## Supplementary File 1 for "Mapping and characterization of structural variation in 17,795 deeply sequenced human genomes": B38.callset.public.vcf (part 75 of 199)

```
chr6	134396272	54028_2	N	[chr2:43167224[N	136.39	LOW	SVTYPE=BND;POS=134396272;STRANDS=--:5;IMPRECISE;CIPOS=-655,26;CIEND=-486,29;CIPOS95=-225,26;CIEND95=-114,29;MATEID=54028_1;EVENT=54028;SECONDARY;SU=5;PE=5;SR=0;ALG=PROD;AF=0.0001368;NSAMP=4;MSQ=12.45;AC=4;AN=29246;NFAM=4
chr6	134396273	95943_1	N	]chr17:13026140]N	176.91	LOW	SVTYPE=BND;POS=134396273;STRANDS=-+:4;IMPRECISE;CIPOS=-390,9;CIEND=-10,368;CIPOS95=-114,1;CIEND95=-1,101;MATEID=95943_2;EVENT=95943;SU=4;PE=4;SR=0;ALG=PROD;AF=0.0001368;NSAMP=4;MSQ=8.45;AC=4;AN=29246;NFAM=4
chr6	134396276	100047_1	N	[chrX:13675535[N	1117.92	LOW	SVTYPE=BND;POS=134396276;STRANDS=--:27;IMPRECISE;CIPOS=-983,58;CIEND=-821,111;CIPOS95=-170,58;CIEND95=-121,111;MATEID=100047_2;EVENT=100047;SU=27;PE=27;SR=0;ALG=SUM;AF=0.0009916;NSAMP=29;MSQ=25.95;AC=29;AN=29246;NFAM=29
chr6	134396280	94785_1	N	]chr14:70710708]N	44573	LOW	SVTYPE=BND;POS=134396280;STRANDS=-+:25;IMPRECISE;CIPOS=-638,15;CIEND=-30,274;CIPOS95=-112,15;CIEND95=-19,19;MATEID=94785_2;EVENT=94785;SU=25;PE=25;SR=0;ALG=PROD;AF=0.04486;NSAMP=1303;MSQ=18.9;AC=1312;AN=29246;NFAM=1264
chr6	134396283	96151_1	N	[chr17:51510153[N	887.05	LOW	SVTYPE=BND;POS=134396283;STRANDS=--:4;IMPRECISE;CIPOS=-545,29;CIEND=-377,29;CIPOS95=-177,29;CIEND95=-87,29;MATEID=96151_2;EVENT=96151;SU=4;PE=4;SR=0;ALG=PROD;AF=0.001197;NSAMP=35;MSQ=23.3;AC=35;AN=29246;NFAM=35
chr6	134396284	92591_1	N	[chr10:11197077[N	5603.9	LOW	SVTYPE=BND;POS=134396284;STRANDS=--:131;IMPRECISE;CIPOS=-740,70;CIEND=-585,176;CIPOS95=-162,70;CIEND95=-118,118;MATEID=92591_2;EVENT=92591;SU=131;PE=131;SR=0;ALG=SUM;AF=0.004377;NSAMP=128;MSQ=27.3;AC=128;AN=29246;NFAM=128
chr6	134396285	89263_2	N	[chr5:170367464[N	138.79	LOW	SVTYPE=BND;POS=134396285;STRANDS=--:8;IMPRECISE;CIPOS=-578,29;CIEND=-304,29;CIPOS95=-163,29;CIEND95=-87,29;MATEID=89263_1;EVENT=89263;SECONDARY;SU=8;PE=8;SR=0;ALG=PROD;AF=0.0002052;NSAMP=6;MSQ=22.09;AC=6;AN=29246;NFAM=6
chr6	134396285	89264_2	N	[chr5:147764933[N	306.22	LOW	SVTYPE=BND;POS=134396285;STRANDS=--:4;IMPRECISE;CIPOS=-541,49;CIEND=-459,49;CIPOS95=-168,49;CIEND95=-120,49;MATEID=89264_1;EVENT=89264;SECONDARY;SU=4;PE=4;SR=0;ALG=PROD;AF=0.0004103;NSAMP=12;MSQ=21.53;AC=12;AN=29246;NFAM=12
chr6	134396286	99846_1	N	]chr9:126909224]N	11071.2	LOW	SVTYPE=BND;POS=134396286;STRANDS=-+:5;IMPRECISE;CIPOS=-510,29;CIEND=-30,379;CIPOS95=-152,29;CIEND95=-30,104;MATEID=99846_2;EVENT=99846;SU=5;PE=5;SR=0;ALG=PROD;AF=0.01303;NSAMP=381;MSQ=18.37;AC=381;AN=29246;NFAM=380
chr6	134396288	94480_1	N	[chr13:107021885[N	457.77	LOW	SVTYPE=BND;POS=134396288;STRANDS=--:35;IMPRECISE;CIPOS=-770,52;CIEND=-642,210;CIPOS95=-174,52;CIEND95=-154,154;MATEID=94480_2;EVENT=94480;SU=35;PE=35;SR=0;ALG=SUM;AF=0.0005129;NSAMP=15;MSQ=23.6;AC=15;AN=29246;NFAM=15
chr6	134396288	96561_1	N	]chr18:47523717]N	4340.58	LOW	SVTYPE=BND;POS=134396288;STRANDS=-+:33;IMPRECISE;CIPOS=-8,11;CIEND=-10,9;CIPOS95=-4,4;CIEND95=0,0;MATEID=96561_2;EVENT=96561;SU=33;PE=29;SR=4;ALG=PROD;AF=0.005744;NSAMP=168;MSQ=20.79;AC=168;AN=29246;NFAM=167
chr6	134396289	54030_2	N	[chr2:222116498[N	1121.94	LOW	SVTYPE=BND;POS=134396289;STRANDS=--:4;IMPRECISE;CIPOS=-691,29;CIEND=-667,29;CIPOS95=-229,29;CIEND95=-205,29;MATEID=54030_1;EVENT=54030;SECONDARY;SU=4;PE=4;SR=0;ALG=PROD;AF=0.001163;NSAMP=34;MSQ=23.03;AC=34;AN=29246;NFAM=33
chr6	134396290	98846_1	N	[chr8:42766495[N	211.84	LOW	SVTYPE=BND;POS=134396290;STRANDS=--:19;CIPOS=-30,25;CIEND=-30,29;CIPOS95=0,0;CIEND95=0,0;MATEID=98846_2;EVENT=98846;SU=19;PE=13;SR=6;ALG=PROD;AF=3.419e-05;NSAMP=1;MSQ=116.66;AC=1;AN=29246;NFAM=1
chr6	134396295	89265_2	N	[chr5:172978673[N	372.73	LOW	SVTYPE=BND;POS=134396295;STRANDS=--:8;IMPRECISE;CIPOS=-562,49;CIEND=-472,49;CIPOS95=-144,49;CIEND95=-96,49;MATEID=89265_1;EVENT=89265;SECONDARY;SU=8;PE=8;SR=0;ALG=PROD;AF=0.0004445;NSAMP=13;MSQ=18.46;AC=13;AN=29246;NFAM=13
chr6	134396297	97704_1	N	]chr22:26691818]N	283.79	LOW	SVTYPE=BND;POS=134396297;STRANDS=-+:16;IMPRECISE;CIPOS=-620,29;CIEND=-30,359;CIPOS95=-133,29;CIEND95=-30,46;MATEID=97704_2;EVENT=97704;SU=16;PE=16;SR=0;ALG=PROD;AF=0.0003077;NSAMP=9;MSQ=7.97;AC=9;AN=29246;NFAM=9
chr6	134396306	100137_1	N	[chrX:32554976[N	193.99	LOW	SVTYPE=BND;POS=134396306;STRANDS=--:6;IMPRECISE;CIPOS=-665,29;CIEND=-400,29;CIPOS95=-196,29;CIEND95=-90,29;MATEID=100137_2;EVENT=100137;SU=6;PE=6;SR=0;ALG=PROD;AF=0.0002052;NSAMP=6;MSQ=15.03;AC=6;AN=29246;NFAM=6
chr6	134396436	94787_1	N	N[chr14:70710720[	338.07	LOW	SVTYPE=BND;POS=134396436;STRANDS=+-:4;IMPRECISE;CIPOS=-30,666;CIEND=-480,29;CIPOS95=-30,222;CIEND95=-105,29;MATEID=94787_2;EVENT=94787;SU=4;PE=4;SR=0;ALG=PROD;AF=0.0002393;NSAMP=7;MSQ=21;AC=7;AN=29246;NFAM=7
chr6	134396444	100138_1	N	N]chrX:32554783]	61.47	LOW	SVTYPE=BND;POS=134396444;STRANDS=++:4;IMPRECISE;CIPOS=-30,689;CIEND=-30,667;CIPOS95=-30,236;CIEND95=-30,199;MATEID=100138_2;EVENT=100138;SU=4;PE=4;SR=0;ALG=PROD;AF=0.0001026;NSAMP=3;MSQ=19.46;AC=3;AN=29246;NFAM=3
chr6	134396451	92891_1	N	N[chr11:75127542[	2532.1	LOW	SVTYPE=BND;POS=134396451;STRANDS=+-:46;IMPRECISE;CIPOS=-62,765;CIEND=-736,98;CIPOS95=-62,165;CIEND95=-132,98;MATEID=92891_2;EVENT=92891;SU=46;PE=46;SR=0;ALG=SUM;AF=0.002599;NSAMP=76;MSQ=20.79;AC=76;AN=29246;NFAM=76
chr6	134396452	100048_1	N	N]chrX:13675332]	160.51	LOW	SVTYPE=BND;POS=134396452;STRANDS=++:8;IMPRECISE;CIPOS=-50,667;CIEND=-30,567;CIPOS95=-50,201;CIEND95=-30,205;MATEID=100048_2;EVENT=100048;SU=8;PE=8;SR=0;ALG=SUM;AF=0.0002393;NSAMP=7;MSQ=17.1;AC=7;AN=29246;NFAM=7
chr6	134396452	89266_2	N	N]chr5:172978542]	428.21	LOW	SVTYPE=BND;POS=134396452;STRANDS=++:22;IMPRECISE;CIPOS=-39,528;CIEND=-49,373;CIPOS95=-39,127;CIEND95=-49,78;MATEID=89266_1;EVENT=89266;SECONDARY;SU=22;PE=22;SR=0;ALG=PROD;AF=0.0005129;NSAMP=15;MSQ=19.95;AC=15;AN=29246;NFAM=15
chr6	134397121	384321	N	<DEL>	557.51	PASS	SVTYPE=DEL;POS=134397121;SVLEN=-1372;END=134398493;STRANDS=+-:24;CIPOS=-3,2;CIEND=-4,1;CIPOS95=0,0;CIEND95=0,0;SU=24;PE=15;SR=9;ALG=PROD;AF=3.419e-05;NSAMP=1;MSQ=557.51;AC=1;AN=29246;NFAM=1
chr6	134397678	384318_2	N	]chr6:134381755]N	284112	LOW	SVTYPE=BND;POS=134381755;STRANDS=+-:90;CIPOS=-50,44;CIEND=-44,49;CIPOS95=0,0;CIEND95=0,0;MATEID=384318_1;EVENT=384318;SECONDARY;SU=90;PE=80;SR=10;ALG=PROD;AF=0.1802;NSAMP=5270;MSQ=34.41;RECLASSIFIED;AC=5270;AN=29246;NFAM=5087
chr6	134398788	384322_1	N	N[chr6:134399416[	6935.15	PASS	SVTYPE=BND;POS=134398788;STRANDS=+-:235;CIPOS=-4,4;CIEND=-5,3;CIPOS95=0,0;CIEND95=0,0;MATEID=384322_2;EVENT=384322;SU=235;PE=159;SR=76;ALG=PROD;AF=0.0004103;NSAMP=12;MSQ=468;RECLASSIFIED;AC=12;AN=29246;NFAM=11
chr6	134399416	384322_2	N	]chr6:134398788]N	6935.15	PASS	SVTYPE=BND;POS=134398788;STRANDS=+-:235;CIPOS=-5,3;CIEND=-4,4;CIPOS95=0,0;CIEND95=0,0;MATEID=384322_1;EVENT=384322;SECONDARY;SU=235;PE=159;SR=76;ALG=PROD;AF=0.0004103;NSAMP=12;MSQ=468;RECLASSIFIED;AC=12;AN=29246;NFAM=11
chr6	134403346	69323_2	N	N[chr3:109326353[	135.36	LOW	SVTYPE=BND;POS=134403346;STRANDS=-+:14;IMPRECISE;CIPOS=-40,422;CIEND=-387,31;CIPOS95=-40,79;CIEND95=-70,31;MATEID=69323_1;EVENT=69323;SECONDARY;SU=14;PE=14;SR=0;ALG=PROD;AF=6.839e-05;NSAMP=2;MSQ=67.68;AC=2;AN=29246;NFAM=2
chr6	134404466	97934_1	N	]chr7:15529643]N	106826	LOW	SVTYPE=BND;POS=134404466;STRANDS=-+:42;CIPOS=-9,8;CIEND=-9,8;CIPOS95=0,0;CIEND95=0,0;MATEID=97934_2;EVENT=97934;SU=42;PE=0;SR=42;ALG=PROD;AF=0.06554;NSAMP=1905;MSQ=27.93;AC=1916;AN=29234;NFAM=1810
chr6	134404575	94368_1	N	]chr13:86498044]N	1.53288e+06	LOW	SVTYPE=BND;POS=134404575;STRANDS=-+:12;CIPOS=-29,28;CIEND=-28,20;CIPOS95=0,0;CIEND95=0,0;MATEID=94368_2;EVENT=94368;SU=12;PE=0;SR=12;ALG=PROD;AF=0.364;NSAMP=10300;MSQ=74.75;AC=10641;AN=29236;NFAM=9318
chr6	134404584	79701_2	N	N]chr4:160186085]	2200.2	LOW	SVTYPE=BND;POS=134404584;STRANDS=++:29;CIPOS=-9,8;CIEND=-9,8;CIPOS95=0,0;CIEND95=0,0;MATEID=79701_1;EVENT=79701;SECONDARY;SU=29;PE=0;SR=29;ALG=PROD;AF=0.002906;NSAMP=85;MSQ=12.34;AC=85;AN=29246;NFAM=85
chr6	134405323	384324_1	N	N[chr6:134405724[	8303.25	LOW	SVTYPE=BND;POS=134405323;STRANDS=+-:196;CIPOS=-2,1;CIEND=-2,1;CIPOS95=0,0;CIEND95=0,0;MATEID=384324_2;EVENT=384324;SU=196;PE=59;SR=137;ALG=PROD;AF=0.0006155;NSAMP=18;MSQ=160.92;RECLASSIFIED;AC=18;AN=29246;NFAM=18
chr6	134405724	384324_2	N	]chr6:134405323]N	8303.25	LOW	SVTYPE=BND;POS=134405323;STRANDS=+-:196;CIPOS=-2,1;CIEND=-2,1;CIPOS95=0,0;CIEND95=0,0;MATEID=384324_1;EVENT=384324;SECONDARY;SU=196;PE=59;SR=137;ALG=PROD;AF=0.0006155;NSAMP=18;MSQ=160.92;RECLASSIFIED;AC=18;AN=29246;NFAM=18
chr6	134414346	384325_1	N	N[chr6:134414411[	276.46	PASS	SVTYPE=BND;POS=134414346;STRANDS=+-:10;CIPOS=-10,9;CIEND=-10,9;CIPOS95=0,0;CIEND95=0,0;MATEID=384325_2;EVENT=384325;SU=10;PE=0;SR=10;ALG=PROD;AF=3.419e-05;NSAMP=1;MSQ=275.78;RECLASSIFIED;AC=1;AN=29246;NFAM=1
chr6	134414411	384325_2	N	]chr6:134414346]N	276.46	PASS	SVTYPE=BND;POS=134414346;STRANDS=+-:10;CIPOS=-10,9;CIEND=-10,9;CIPOS95=0,0;CIEND95=0,0;MATEID=384325_1;EVENT=384325;SECONDARY;SU=10;PE=0;SR=10;ALG=PROD;AF=3.419e-05;NSAMP=1;MSQ=275.78;RECLASSIFIED;AC=1;AN=29246;NFAM=1
chr6	134423966	97700_1	N	N]chr22:25326643]	5504.86	LOW	SVTYPE=BND;POS=134423966;STRANDS=++:26;CIPOS=-9,8;CIEND=-9,8;CIPOS95=0,0;CIEND95=0,0;MATEID=97700_2;EVENT=97700;SU=26;PE=0;SR=26;ALG=PROD;AF=0.005129;NSAMP=150;MSQ=31.84;AC=150;AN=29246;NFAM=148
chr6	134424106	94518_1	N	N[chr14:20505271[	104.83	LOW	SVTYPE=BND;POS=134424106;STRANDS=+-:5;IMPRECISE;CIPOS=-30,461;CIEND=-477,29;CIPOS95=-30,147;CIEND95=-115,29;MATEID=94518_2;EVENT=94518;SU=5;PE=5;SR=0;ALG=PROD;AF=3.419e-05;NSAMP=1;MSQ=104.83;AC=1;AN=29246;NFAM=1
chr6	134426151	69326_2	N	[chr3:160020130[N	7817.08	LOW	SVTYPE=BND;POS=134426151;STRANDS=--:16;CIPOS=-25,24;CIEND=-25,24;CIPOS95=0,0;CIEND95=0,0;MATEID=69326_1;EVENT=69326;SECONDARY;SU=16;PE=0;SR=16;ALG=PROD;AF=0.009882;NSAMP=287;MSQ=20.62;AC=289;AN=29246;NFAM=287
chr6	134426224	92980_1	N	N]chr11:120076774]	777.85	LOW	SVTYPE=BND;POS=134426224;STRANDS=++:4;CIPOS=-9,8;CIEND=-9,8;CIPOS95=0,0;CIEND95=0,0;MATEID=92980_2;EVENT=92980;SU=4;PE=0;SR=4;ALG=PROD;AF=0.001197;NSAMP=35;MSQ=15.17;AC=35;AN=29246;NFAM=35
chr6	134433818	384326	N	<DEL>	332.64	PASS	SVTYPE=DEL;POS=134433818;SVLEN=-1240;END=134435058;STRANDS=+-:15;CIPOS=-4,4;CIEND=-6,3;CIPOS95=0,0;CIEND95=0,0;SU=15;PE=9;SR=6;ALG=PROD;AF=3.419e-05;NSAMP=1;MSQ=332.64;AC=1;AN=29246;NFAM=1
chr6	134449364	98360_1	N	]chr7:98691325]N	555.84	LOW	SVTYPE=BND;POS=134449364;STRANDS=-+:22;IMPRECISE;CIPOS=-30,29;CIEND=-15,23;CIPOS95=-3,3;CIEND95=-2,2;MATEID=98360_2;EVENT=98360;SU=22;PE=21;SR=1;ALG=PROD;AF=0.0004103;NSAMP=12;MSQ=29.83;AC=12;AN=29246;NFAM=12
chr6	134449400	98359_1	N	N[chr7:98691213[	1236.5	LOW	SVTYPE=BND;POS=134449400;STRANDS=+-:4;IMPRECISE;CIPOS=-10,303;CIEND=-675,9;CIPOS95=-3,69;CIEND95=-229,0;MATEID=98359_2;EVENT=98359;SU=4;PE=4;SR=0;ALG=PROD;AF=0.00106;NSAMP=31;MSQ=31.67;AC=31;AN=29246;NFAM=30
chr6	134462321	98652_1	N	N]chr7:154416766]	698337	LOW	SVTYPE=BND;POS=134462321;STRANDS=++:30;CIPOS=-9,8;CIEND=-9,8;CIPOS95=0,0;CIEND95=0,0;MATEID=98652_2;EVENT=98652;SU=30;PE=0;SR=30;ALG=PROD;AF=0.3274;NSAMP=6394;MSQ=61.08;AC=9575;AN=29246;NFAM=5957
chr6	134486137	383836_2	N	]chr6:128461258]N	8486.21	LOW	SVTYPE=BND;POS=128461258;STRANDS=+-:213;CIPOS=-3,3;CIEND=-3,3;CIPOS95=0,0;CIEND95=0,0;MATEID=383836_1;EVENT=383836;SECONDARY;SU=213;PE=0;SR=213;ALG=PROD;AF=0.007112;NSAMP=208;MSQ=34.21;RECLASSIFIED;AC=208;AN=29246;NFAM=206
chr6	134486138	92405_1	N	]chr10:79788364]N	5694.81	LOW	SVTYPE=BND;POS=134486138;STRANDS=-+:24;CIPOS=-9,8;CIEND=-9,8;CIPOS95=0,0;CIEND95=0,0;MATEID=92405_2;EVENT=92405;SU=24;PE=0;SR=24;ALG=PROD;AF=0.007591;NSAMP=222;MSQ=22.06;AC=222;AN=29246;NFAM=221
chr6	134486138	92600_1	N	[chr10:21852093[N	8692.23	LOW	SVTYPE=BND;POS=134486138;STRANDS=--:144;CIPOS=-5,5;CIEND=-5,5;CIPOS95=0,0;CIEND95=0,0;MATEID=92600_2;EVENT=92600;SU=144;PE=0;SR=144;ALG=PROD;AF=0.007762;NSAMP=226;MSQ=32.39;AC=227;AN=29246;NFAM=225
chr6	134491968	384328	N	<DEL>	2083.2	PASS	SVTYPE=DEL;POS=134491968;SVLEN=-1135;END=134493103;STRANDS=+-:85;CIPOS=-43,42;CIEND=-43,41;CIPOS95=0,0;CIEND95=0,0;SU=85;PE=46;SR=39;ALG=PROD;AF=6.839e-05;NSAMP=2;MSQ=524.51;AC=2;AN=29246;NFAM=2
chr6	134496223	384329	N	<DEL:ME:SINE|Alu|AluYa5>	1.78157e+07	PASS	SVTYPE=MEI;POS=134496223;SVLEN=-301;END=134496524;STRANDS=+-:402527;CIPOS=0,0;CIEND=0,0;CIPOS95=0,0;CIEND95=0,0;SU=402527;PE=42613;SR=359914;ALG=PROD;AF=0.6055;NSAMP=12450;MSQ=846.05;MEDGQR=3.44;Q10GQR=0.65;AC=17708;AN=29246;NFAM=11533
chr6	134498938	14001_2	N	N[chr1:151256369[	15507.5	LOW	SVTYPE=BND;POS=134498938;STRANDS=-+:4;CIPOS=-9,8;CIEND=-9,8;CIPOS95=0,0;CIEND95=0,0;MATEID=14001_1;EVENT=14001;SECONDARY;SU=4;PE=0;SR=4;ALG=PROD;AF=0.01098;NSAMP=285;MSQ=24.37;AC=321;AN=29246;NFAM=278
chr6	134498938	54031_2	N	N[chr2:172532649[	4282.54	LOW	SVTYPE=BND;POS=134498938;STRANDS=-+:8;CIPOS=-29,28;CIEND=-29,28;CIPOS95=0,0;CIEND95=0,0;MATEID=54031_1;EVENT=54031;SECONDARY;SU=8;PE=0;SR=8;ALG=PROD;AF=0.003248;NSAMP=84;MSQ=26.79;AC=95;AN=29246;NFAM=83
chr6	134498938	54032_2	N	N[chr2:29288972[	257711	LOW	SVTYPE=BND;POS=134498938;STRANDS=-+:4;CIPOS=-29,28;CIEND=-29,28;CIPOS95=0,0;CIEND95=0,0;MATEID=54032_1;EVENT=54032;SECONDARY;SU=4;PE=0;SR=4;ALG=PROD;AF=0.1328;NSAMP=3613;MSQ=36.97;AC=3885;AN=29246;NFAM=3452
chr6	134498938	69328_2	N	N[chr3:156158192[	5556.73	LOW	SVTYPE=BND;POS=134498938;STRANDS=-+:4;CIPOS=-29,28;CIEND=-29,28;CIPOS95=0,0;CIEND95=0,0;MATEID=69328_1;EVENT=69328;SECONDARY;SU=4;PE=0;SR=4;ALG=PROD;AF=0.004992;NSAMP=144;MSQ=21.09;AC=146;AN=29246;NFAM=143
chr6	134498949	92795_1	N	N]chr11:33614545]	41784.8	LOW	SVTYPE=BND;POS=134498949;STRANDS=++:5;CIPOS=-10,9;CIEND=-10,9;CIPOS95=0,0;CIEND95=0,0;MATEID=92795_2;EVENT=92795;SU=5;PE=0;SR=5;ALG=PROD;AF=0.03467;NSAMP=873;MSQ=39.01;AC=1014;AN=29246;NFAM=855
chr6	134498956	69327_2	N	N[chr3:58510690[	2891.24	LOW	SVTYPE=BND;POS=134498956;STRANDS=-+:4;IMPRECISE;CIPOS=-30,27;CIEND=-28,29;CIPOS95=-1,1;CIEND95=-1,1;MATEID=69327_1;EVENT=69327;SECONDARY;SU=4;PE=0;SR=4;ALG=PROD;AF=0.003351;NSAMP=97;MSQ=15.35;AC=98;AN=29246;NFAM=96
chr6	134500815	95356_1	N	]chr15:76080311]N	1.36024e+06	LOW	SVTYPE=BND;POS=134500815;STRANDS=-+:8;CIPOS=-29,28;CIEND=-29,28;CIPOS95=0,0;CIEND95=0,0;MATEID=95356_2;EVENT=95356;SU=8;PE=0;SR=8;ALG=PROD;AF=0.4279;NSAMP=12515;MSQ=68.24;AC=12515;AN=29246;NFAM=11594
chr6	134559787	384331_1	N	N[chr6:134559845[	10553.5	LOW	SVTYPE=BND;POS=134559787;STRANDS=+-:17;IMPRECISE;CIPOS=-9,29;CIEND=-23,20;CIPOS95=-9,16;CIEND95=-1,1;MATEID=384331_2;EVENT=384331;SU=17;PE=0;SR=17;ALG=PROD;AF=0.001422;NSAMP=40;MSQ=19.34;RECLASSIFIED;AC=41;AN=28832;NFAM=38
chr6	134559845	384331_2	N	]chr6:134559787]N	10553.5	LOW	SVTYPE=BND;POS=134559787;STRANDS=+-:17;IMPRECISE;CIPOS=-23,20;CIEND=-9,29;CIPOS95=-1,1;CIEND95=-9,16;MATEID=384331_1;EVENT=384331;SECONDARY;SU=17;PE=0;SR=17;ALG=PROD;AF=0.001422;NSAMP=40;MSQ=19.34;RECLASSIFIED;AC=41;AN=28832;NFAM=38
chr6	134572451	384332_1	N	N[chr6:134576768[	14224.4	PASS	SVTYPE=BND;POS=134572451;STRANDS=+-:522;CIPOS=-2,3;CIEND=-4,1;CIPOS95=0,0;CIEND95=0,0;MATEID=384332_2;EVENT=384332;SU=522;PE=375;SR=147;ALG=PROD;AF=0.0003077;NSAMP=9;MSQ=604.41;RECLASSIFIED;AC=9;AN=29246;NFAM=8
chr6	134574341	384333_1	N	N[chr6:134574461[	2712.56	LOW	SVTYPE=BND;POS=134574341;STRANDS=+-:74;CIPOS=-5,4;CIEND=-5,4;CIPOS95=0,0;CIEND95=0,0;MATEID=384333_2;EVENT=384333;SU=74;PE=2;SR=72;ALG=PROD;AF=0.0003077;NSAMP=9;MSQ=236.77;RECLASSIFIED;AC=9;AN=29246;NFAM=9
chr6	134574461	384333_2	N	]chr6:134574341]N	2712.56	LOW	SVTYPE=BND;POS=134574341;STRANDS=+-:74;CIPOS=-5,4;CIEND=-5,4;CIPOS95=0,0;CIEND95=0,0;MATEID=384333_1;EVENT=384333;SECONDARY;SU=74;PE=2;SR=72;ALG=PROD;AF=0.0003077;NSAMP=9;MSQ=236.77;RECLASSIFIED;AC=9;AN=29246;NFAM=9
chr6	134576768	384332_2	N	]chr6:134572451]N	14224.4	PASS	SVTYPE=BND;POS=134572451;STRANDS=+-:522;CIPOS=-4,1;CIEND=-2,3;CIPOS95=0,0;CIEND95=0,0;MATEID=384332_1;EVENT=384332;SECONDARY;SU=522;PE=375;SR=147;ALG=PROD;AF=0.0003077;NSAMP=9;MSQ=604.41;RECLASSIFIED;AC=9;AN=29246;NFAM=8
chr6	134578461	384334	N	<DEL>	431.32	PASS	SVTYPE=DEL;POS=134578461;SVLEN=-3119;END=134581580;STRANDS=+-:24;CIPOS=-10,6;CIEND=-8,9;CIPOS95=0,0;CIEND95=0,0;SU=24;PE=14;SR=10;ALG=PROD;AF=3.419e-05;NSAMP=1;MSQ=431.32;AC=1;AN=29246;NFAM=1
chr6	134601084	384336	N	<DEL>	491.38	PASS	SVTYPE=DEL;POS=134601084;SVLEN=-9726;END=134610810;STRANDS=+-:20;CIPOS=-10,9;CIEND=-6,2;CIPOS95=0,0;CIEND95=0,0;SU=20;PE=14;SR=6;ALG=PROD;AF=3.419e-05;NSAMP=1;MSQ=491.38;AC=1;AN=29246;NFAM=1
chr6	134603074	100443_1	N	]chrX:101187675]N	307.2	LOW	SVTYPE=BND;POS=134603074;STRANDS=-+:4;IMPRECISE;CIPOS=-656,29;CIEND=-30,661;CIPOS95=-137,29;CIEND95=-30,143;MATEID=100443_2;EVENT=100443;SU=4;PE=4;SR=0;ALG=PROD;AF=0.0004445;NSAMP=13;MSQ=16.98;AC=13;AN=29246;NFAM=13
chr6	134603244	595120_2	N	N]chr6:17608758]	302.17	LOW	SVTYPE=BND;POS=134603244;STRANDS=++:28;IMPRECISE;CIPOS=-11,340;CIEND=-21,357;CIPOS95=-11,50;CIEND95=-21,36;MATEID=595120_1;EVENT=595120;SECONDARY;SU=28;PE=28;SR=0;ALG=PROD;AF=0.0005129;NSAMP=15;MSQ=12.49;AC=15;AN=29246;NFAM=15
chr6	134603274	100792_1	N	N]chrY:12323171]	8847.46	LOW	SVTYPE=BND;POS=134603274;STRANDS=++:198;IMPRECISE;CIPOS=-37,334;CIEND=-31,302;CIPOS95=-18,18;CIEND95=-18,18;MATEID=100792_2;EVENT=100792;SU=198;PE=198;SR=0;ALG=PROD;AF=0.009266;NSAMP=271;MSQ=25.27;AC=271;AN=29246;NFAM=271
chr6	134603770	595117_2	N	[chr6:17605870[N	384.36	LOW	SVTYPE=BND;POS=134603770;STRANDS=--:22;IMPRECISE;CIPOS=-339,13;CIEND=-381,26;CIPOS95=-52,13;CIEND95=-58,26;MATEID=595117_1;EVENT=595117;SECONDARY;SU=22;PE=22;SR=0;ALG=PROD;AF=0.0003077;NSAMP=9;MSQ=32.49;AC=9;AN=29246;NFAM=9
chr6	134603978	92838_1	N	N[chr11:56331812[	42.64	LOW	SVTYPE=BND;POS=134603978;STRANDS=+-:13;IMPRECISE;CIPOS=-50,480;CIEND=-517,29;CIPOS95=-50,70;CIEND95=-94,29;MATEID=92838_2;EVENT=92838;SU=13;PE=13;SR=0;ALG=PROD;AF=0.0001026;NSAMP=3;MSQ=6.2;AC=3;AN=29246;NFAM=3
chr6	134603996	595116_2	N	N]chr6:17602712]	4936.29	LOW	SVTYPE=BND;POS=134603996;STRANDS=++:566;IMPRECISE;CIPOS=-10,191;CIEND=-23,207;CIPOS95=-5,5;CIEND95=-4,4;MATEID=595116_1;EVENT=595116;SECONDARY;SU=566;PE=566;SR=0;ALG=PROD;AF=0.004616;NSAMP=135;MSQ=29.89;AC=135;AN=29246;NFAM=135
chr6	134604689	595115_2	N	[chr6:17600704[N	1041.7	LOW	SVTYPE=BND;POS=134604689;STRANDS=--:264;IMPRECISE;CIPOS=-700,100;CIEND=-714,85;CIPOS95=-120,100;CIEND95=-190,85;MATEID=595115_1;EVENT=595115;SECONDARY;SU=264;PE=264;SR=0;ALG=SUM;AF=0.0006839;NSAMP=20;MSQ=22.07;AC=20;AN=29246;NFAM=20
chr6	134604895	89267_2	N	N[chr5:24312916[	26.57	LOW	SVTYPE=BND;POS=134604895;STRANDS=-+:4;IMPRECISE;CIPOS=-10,643;CIEND=-734,9;CIPOS95=-1,200;CIEND95=-246,0;MATEID=89267_1;EVENT=89267;SECONDARY;SU=4;PE=4;SR=0;ALG=PROD;AF=6.839e-05;NSAMP=2;MSQ=10.86;AC=2;AN=29246;NFAM=2
chr6	134604901	100523_1	N	N[chrX:118300303[	290.95	LOW	SVTYPE=BND;POS=134604901;STRANDS=+-:5;IMPRECISE;CIPOS=-10,569;CIEND=-657,9;CIPOS95=-1,177;CIEND95=-214,1;MATEID=100523_2;EVENT=100523;SU=5;PE=5;SR=0;ALG=PROD;AF=0.0004445;NSAMP=13;MSQ=16.01;AC=13;AN=29246;NFAM=13
chr6	134608599	384337_1	N	N[chr6:134608957[	970.03	LOW	SVTYPE=BND;POS=134608599;STRANDS=+-:22;CIPOS=-24,23;CIEND=-24,23;CIPOS95=0,0;CIEND95=0,0;MATEID=384337_2;EVENT=384337;SU=22;PE=5;SR=17;ALG=PROD;AF=0.000718;NSAMP=21;MSQ=36.56;RECLASSIFIED;AC=21;AN=29246;NFAM=20
chr6	134608957	384337_2	N	]chr6:134608599]N	970.03	LOW	SVTYPE=BND;POS=134608599;STRANDS=+-:22;CIPOS=-24,23;CIEND=-24,23;CIPOS95=0,0;CIEND95=0,0;MATEID=384337_1;EVENT=384337;SECONDARY;SU=22;PE=5;SR=17;ALG=PROD;AF=0.000718;NSAMP=21;MSQ=36.56;RECLASSIFIED;AC=21;AN=29246;NFAM=20
chr6	134611616	384338	N	<DEL>	188.74	PASS	SVTYPE=DEL;POS=134611616;SVLEN=-5897;END=134617513;STRANDS=+-:9;IMPRECISE;CIPOS=-10,9;CIEND=-10,7;CIPOS95=-1,1;CIEND95=-1,0;SU=9;PE=7;SR=2;ALG=PROD;AF=3.419e-05;NSAMP=1;MSQ=188.74;AC=1;AN=29246;NFAM=1
chr6	134612066	384339	N	<DEL>	722.26	PASS	SVTYPE=DEL;POS=134612066;SVLEN=-2223;END=134614289;STRANDS=+-:31;CIPOS=-10,9;CIEND=-4,1;CIPOS95=0,0;CIEND95=0,0;SU=31;PE=20;SR=11;ALG=PROD;AF=3.419e-05;NSAMP=1;MSQ=722.26;AC=1;AN=29246;NFAM=1
chr6	134630017	79702_2	N	N[chr4:20062698[	20.89	LOW	SVTYPE=BND;POS=134630017;STRANDS=-+:4;CIPOS=-9,8;CIEND=-9,8;CIPOS95=0,0;CIEND95=0,0;MATEID=79702_1;EVENT=79702;SECONDARY;SU=4;PE=0;SR=4;ALG=PROD;AF=3.419e-05;NSAMP=1;MSQ=20.89;AC=1;AN=29246;NFAM=1
chr6	134632155	384340	N	<DEL>	461.45	PASS	SVTYPE=DEL;POS=134632155;SVLEN=-4581;END=134636736;STRANDS=+-:22;CIPOS=-3,0;CIEND=-3,2;CIPOS95=0,0;CIEND95=0,0;SU=22;PE=12;SR=10;ALG=PROD;AF=3.419e-05;NSAMP=1;MSQ=461.45;AC=1;AN=29246;NFAM=1
chr6	134633818	14002_2	N	]chr1:220475998]N	84.5	LOW	SVTYPE=BND;POS=134633818;STRANDS=+-:4;CIPOS=-9,8;CIEND=-9,8;CIPOS95=0,0;CIEND95=0,0;MATEID=14002_1;EVENT=14002;SECONDARY;SU=4;PE=0;SR=4;ALG=PROD;AF=6.839e-05;NSAMP=2;MSQ=8.27;AC=2;AN=29246;NFAM=2
chr6	134638016	384341	N	<DEL>	2199.91	PASS	SVTYPE=DEL;POS=134638016;SVLEN=-2841;END=134640857;STRANDS=+-:95;CIPOS=-6,7;CIEND=-10,9;CIPOS95=0,0;CIEND95=0,0;SU=95;PE=52;SR=43;ALG=PROD;AF=0.0001026;NSAMP=3;MSQ=596.44;AC=3;AN=29246;NFAM=3
chr6	134646264	524737	N	<DUP>	127.15	PASS	SVTYPE=DUP;POS=134646264;SVLEN=96070;END=134742334;STRANDS=-+:14;CIPOS=-10,9;CIEND=-4,4;CIPOS95=0,0;CIEND95=0,0;SU=14;PE=8;SR=6;ALG=PROD;AF=3.419e-05;NSAMP=1;MSQ=126.78;AC=1;AN=29246;NFAM=1
chr6	134656801	384343_1	N	N[chr6:134661890[	100	LOW	SVTYPE=BND;POS=134656801;STRANDS=+-:7;IMPRECISE;CIPOS=-10,9;CIEND=0,9;CIPOS95=-1,1;CIEND95=0,1;MATEID=384343_2;EVENT=384343;SU=7;PE=5;SR=2;ALG=PROD;AF=3.419e-05;NSAMP=1;MSQ=98.3;RECLASSIFIED;AC=1;AN=29246;NFAM=1
chr6	134661890	384343_2	N	]chr6:134656801]N	100	LOW	SVTYPE=BND;POS=134656801;STRANDS=+-:7;IMPRECISE;CIPOS=0,9;CIEND=-10,9;CIPOS95=0,1;CIEND95=-1,1;MATEID=384343_1;EVENT=384343;SECONDARY;SU=7;PE=5;SR=2;ALG=PROD;AF=3.419e-05;NSAMP=1;MSQ=98.3;RECLASSIFIED;AC=1;AN=29246;NFAM=1
chr6	134661896	384344	N	<DEL>	4.68	PASS	SVTYPE=DEL;POS=134661896;SVLEN=-121;END=134662017;STRANDS=+-:4;CIPOS=-9,8;CIEND=-9,8;CIPOS95=0,0;CIEND95=0,0;SU=4;PE=0;SR=4;ALG=PROD;AF=3.419e-05;NSAMP=1;MSQ=4.64;AC=1;AN=29246;NFAM=1
chr6	134665852	384345	N	<DEL>	2498.57	PASS	SVTYPE=DEL;POS=134665852;SVLEN=-565;END=134666417;STRANDS=+-:93;CIPOS=-10,9;CIEND=-4,3;CIPOS95=0,0;CIEND95=0,0;SU=93;PE=48;SR=45;ALG=PROD;AF=3.419e-05;NSAMP=1;MSQ=530.46;AC=1;AN=29246;NFAM=1
chr6	134672314	92507_1	N	]chr10:109918863]N	194.51	LOW	SVTYPE=BND;POS=134672314;STRANDS=-+:5;CIPOS=-10,9;CIEND=-10,9;CIPOS95=0,0;CIEND95=0,0;MATEID=92507_2;EVENT=92507;SU=5;PE=0;SR=5;ALG=PROD;AF=0.0002393;NSAMP=7;MSQ=22.77;AC=7;AN=29246;NFAM=7
chr6	134682776	384347_1	N	N[chr6:134687667[	6993.53	LOW	SVTYPE=BND;POS=134682776;STRANDS=+-:13;CIPOS=-10,9;CIEND=-3,9;CIPOS95=0,0;CIEND95=0,0;MATEID=384347_2;EVENT=384347;SU=13;PE=6;SR=7;ALG=PROD;AF=0.005915;NSAMP=173;MSQ=28.6;RECLASSIFIED;AC=173;AN=29246;NFAM=169
chr6	134684505	384348	N	<DEL>	1162.73	PASS	SVTYPE=DEL;POS=134684505;SVLEN=-5345;END=134689850;STRANDS=+-:49;CIPOS=-23,24;CIEND=-20,22;CIPOS95=0,0;CIEND95=0,0;SU=49;PE=32;SR=17;ALG=PROD;AF=6.839e-05;NSAMP=2;MSQ=581.37;AC=2;AN=29246;NFAM=2
chr6	134685515	384350	N	<DEL>	1452.66	PASS	SVTYPE=DEL;POS=134685515;SVLEN=-1579;END=134687094;STRANDS=+-:74;CIPOS=-10,6;CIEND=-10,8;CIPOS95=0,0;CIEND95=0,0;SU=74;PE=61;SR=13;ALG=PROD;AF=0.0002052;NSAMP=6;MSQ=242.11;AC=6;AN=29246;NFAM=6
chr6	134687667	384347_2	N	]chr6:134682776]N	6993.53	LOW	SVTYPE=BND;POS=134682776;STRANDS=+-:13;CIPOS=-3,9;CIEND=-10,9;CIPOS95=0,0;CIEND95=0,0;MATEID=384347_1;EVENT=384347;SECONDARY;SU=13;PE=6;SR=7;ALG=PROD;AF=0.005915;NSAMP=173;MSQ=28.6;RECLASSIFIED;AC=173;AN=29246;NFAM=169
chr6	134687681	384352_1	N	N[chr6:134687865[	21957	LOW	SVTYPE=BND;POS=134687681;STRANDS=+-:9;CIPOS=-4,3;CIEND=-4,3;CIPOS95=0,0;CIEND95=0,0;MATEID=384352_2;EVENT=384352;SU=9;PE=0;SR=9;ALG=PROD;AF=0.01313;NSAMP=277;MSQ=52;RECLASSIFIED;AC=375;AN=28560;NFAM=276
chr6	134687681	384355_1	N	N[chr6:134688028[	52157.5	LOW	SVTYPE=BND;POS=134687681;STRANDS=+-:9;IMPRECISE;CIPOS=-30,29;CIEND=-30,29;CIPOS95=-1,1;CIEND95=-1,1;MATEID=384355_2;EVENT=384355;SU=9;PE=5;SR=4;ALG=PROD;AF=0.02464;NSAMP=648;MSQ=55.53;RETAINED;RECLASSIFIED;AC=718;AN=29142;NFAM=632
chr6	134687865	384352_2	N	]chr6:134687681]N	21957	LOW	SVTYPE=BND;POS=134687681;STRANDS=+-:9;CIPOS=-4,3;CIEND=-4,3;CIPOS95=0,0;CIEND95=0,0;MATEID=384352_1;EVENT=384352;SECONDARY;SU=9;PE=0;SR=9;ALG=PROD;AF=0.01313;NSAMP=277;MSQ=52;RECLASSIFIED;AC=375;AN=28560;NFAM=276
chr6	134688028	384355_2	N	]chr6:134687681]N	52157.5	LOW	SVTYPE=BND;POS=134687681;STRANDS=+-:9;IMPRECISE;CIPOS=-30,29;CIEND=-30,29;CIPOS95=-1,1;CIEND95=-1,1;MATEID=384355_1;EVENT=384355;SECONDARY;SU=9;PE=5;SR=4;ALG=PROD;AF=0.02464;NSAMP=648;MSQ=55.53;RETAINED;RECLASSIFIED;AC=718;AN=29142;NFAM=632
chr6	134692037	597952_2	N	[chr6:131232778[N	12.11	LOW	SVTYPE=BND;POS=134692037;STRANDS=--:4;CIPOS=-9,8;CIEND=-9,8;CIPOS95=0,0;CIEND95=0,0;MATEID=597952_1;EVENT=597952;SECONDARY;SU=4;PE=0;SR=4;ALG=PROD;AF=3.419e-05;NSAMP=1;MSQ=12.11;AC=1;AN=29246;NFAM=1
chr6	134697165	54033_2	N	N]chr2:155671569]	161.43	LOW	SVTYPE=BND;POS=134697165;STRANDS=++:11;IMPRECISE;CIPOS=-10,270;CIEND=-6,317;CIPOS95=0,80;CIEND95=0,114;MATEID=54033_1;EVENT=54033;SECONDARY;SU=11;PE=11;SR=0;ALG=PROD;AF=3.419e-05;NSAMP=1;MSQ=161.43;AC=1;AN=29246;NFAM=1
chr6	134704566	384357	N	<DEL>	902.11	PASS	SVTYPE=DEL;POS=134704566;SVLEN=-2739;END=134707305;STRANDS=+-:39;CIPOS=-1,0;CIEND=-2,0;CIPOS95=0,0;CIEND95=0,0;SU=39;PE=20;SR=19;ALG=PROD;AF=3.419e-05;NSAMP=1;MSQ=902.11;AC=1;AN=29246;NFAM=1
chr6	134710630	384358	N	<DEL>	398.58	PASS	SVTYPE=DEL;POS=134710630;SVLEN=-33240;END=134743870;STRANDS=+-:14;IMPRECISE;CIPOS=-10,311;CIEND=-335,9;CIPOS95=-1,56;CIEND95=-62,1;SU=14;PE=14;SR=0;ALG=PROD;AF=3.419e-05;NSAMP=1;MSQ=398.58;AC=1;AN=29246;NFAM=1
chr6	134711382	69329_2	N	N]chr3:128956228]	307189	LOW	SVTYPE=BND;POS=134711382;STRANDS=++:32;CIPOS=-9,8;CIEND=-9,8;CIPOS95=0,0;CIEND95=0,0;MATEID=69329_1;EVENT=69329;SECONDARY;SU=32;PE=0;SR=32;ALG=PROD;AF=0.1348;NSAMP=3916;MSQ=46.72;AC=3941;AN=29246;NFAM=3742
chr6	134711394	98649_1	N	[chr7:154017701[N	65904.5	LOW	SVTYPE=BND;POS=134711394;STRANDS=--:4;CIPOS=-9,8;CIEND=-9,8;CIPOS95=0,0;CIEND95=0,0;MATEID=98649_2;EVENT=98649;SU=4;PE=0;SR=4;ALG=PROD;AF=0.04004;NSAMP=1159;MSQ=30.48;AC=1171;AN=29246;NFAM=1126
chr6	134717082	384359	N	<DEL>	299.64	PASS	SVTYPE=DEL;POS=134717082;SVLEN=-2574;END=134719656;STRANDS=+-:13;CIPOS=-10,9;CIEND=-9,6;CIPOS95=0,0;CIEND95=0,0;SU=13;PE=9;SR=4;ALG=PROD;AF=3.419e-05;NSAMP=1;MSQ=299.64;AC=1;AN=29246;NFAM=1
chr6	134727425	598013	N	<INV>	181.11	LOW	SVTYPE=INV;POS=134727425;SVLEN=99;END=134727524;STRANDS=++:2,--:2;IMPRECISE;CIPOS=-15,14;CIEND=-10,17;CIPOS95=-6,6;CIEND95=-8,9;SU=4;PE=4;SR=0;ALG=PROD;AF=0.0002393;NSAMP=7;MSQ=22.72;AC=7;AN=29246;NFAM=7
chr6	134756077	89268_2	N	N]chr5:121929110]	14.98	LOW	SVTYPE=BND;POS=134756077;STRANDS=++:4;IMPRECISE;CIPOS=-8,9;CIEND=-9,8;CIPOS95=0,1;CIEND95=0,0;MATEID=89268_1;EVENT=89268;SECONDARY;SU=4;PE=0;SR=4;ALG=PROD;AF=3.419e-05;NSAMP=1;MSQ=14.98;AC=1;AN=29246;NFAM=1
chr6	134756102	96116_1	N	N]chr17:43569888]	72755	LOW	SVTYPE=BND;POS=134756102;STRANDS=++:24;CIPOS=-9,8;CIEND=-9,8;CIPOS95=0,0;CIEND95=0,0;MATEID=96116_2;EVENT=96116;SU=24;PE=0;SR=24;ALG=PROD;AF=0.05727;NSAMP=1675;MSQ=26.78;AC=1675;AN=29246;NFAM=1635
chr6	134763315	384360	N	<DEL>	5224.17	PASS	SVTYPE=DEL;POS=134763315;SVLEN=-1833;END=134765148;STRANDS=+-:230;CIPOS=-4,7;CIEND=-25,22;CIPOS95=0,0;CIEND95=0,0;SU=230;PE=134;SR=96;ALG=PROD;AF=0.0001026;NSAMP=3;MSQ=523.53;AC=3;AN=29246;NFAM=1
chr6	134782446	524739	N	<DUP>	56.27	PASS	SVTYPE=DUP;POS=134782446;SVLEN=1160;END=134783606;STRANDS=-+:7;IMPRECISE;CIPOS=-462,9;CIEND=-10,467;CIPOS95=-109,2;CIEND95=-2,136;SU=7;PE=7;SR=0;ALG=PROD;AF=3.419e-05;NSAMP=1;MSQ=47.61;AC=1;AN=29246;NFAM=1
chr6	134784248	95212_1	N	]chr15:31879488]N	6.83	LOW	SVTYPE=BND;POS=134784248;STRANDS=-+:4;CIPOS=-9,8;CIEND=-9,8;CIPOS95=0,0;CIEND95=0,0;MATEID=95212_2;EVENT=95212;SU=4;PE=0;SR=4;ALG=PROD;AF=3.419e-05;NSAMP=1;MSQ=6.83;AC=1;AN=29246;NFAM=1
chr6	134788338	524740	N	<DUP>	359.9	PASS	SVTYPE=DUP;POS=134788338;SVLEN=19485;END=134807823;STRANDS=-+:35;CIPOS=-10,9;CIEND=-10,9;CIPOS95=0,0;CIEND95=0,0;SU=35;PE=20;SR=15;ALG=PROD;AF=3.419e-05;NSAMP=1;MSQ=359.25;AC=1;AN=29246;NFAM=1
chr6	134790423	384363	N	<DEL>	1123.85	PASS	SVTYPE=DEL;POS=134790423;SVLEN=-895;END=134791318;STRANDS=+-:46;CIPOS=-30,29;CIEND=-24,21;CIPOS95=0,0;CIEND95=0,0;SU=46;PE=26;SR=20;ALG=PROD;AF=6.839e-05;NSAMP=2;MSQ=561.92;AC=2;AN=29246;NFAM=2
chr6	134798480	384364	N	<DEL>	302.84	PASS	SVTYPE=DEL;POS=134798480;SVLEN=-120;END=134798600;STRANDS=+-:13;CIPOS=-4,2;CIEND=-3,2;CIPOS95=0,0;CIEND95=0,0;SU=13;PE=1;SR=12;ALG=PROD;AF=3.419e-05;NSAMP=1;MSQ=302.77;AC=1;AN=29246;NFAM=1
chr6	134802312	54034_2	N	]chr2:155671573]N	14175.7	LOW	SVTYPE=BND;POS=134802312;STRANDS=+-:1025;IMPRECISE;CIPOS=-168,3;CIEND=-2,203;CIPOS95=-1,1;CIEND95=-2,7;MATEID=54034_1;EVENT=54034;SECONDARY;SU=1025;PE=1025;SR=0;ALG=PROD;AF=0.002257;NSAMP=66;MSQ=135.96;AC=66;AN=29246;NFAM=62
chr6	134804415	384365_1	N	N[chr6:134804682[	155.83	LOW	SVTYPE=BND;POS=134804415;STRANDS=+-:21;CIPOS=-9,8;CIEND=-9,8;CIPOS95=0,0;CIEND95=0,0;MATEID=384365_2;EVENT=384365;SU=21;PE=0;SR=21;ALG=PROD;AF=0.0002735;NSAMP=8;MSQ=13.49;RECLASSIFIED;AC=8;AN=29246;NFAM=8
chr6	134804682	384365_2	N	]chr6:134804415]N	155.83	LOW	SVTYPE=BND;POS=134804415;STRANDS=+-:21;CIPOS=-9,8;CIEND=-9,8;CIPOS95=0,0;CIEND95=0,0;MATEID=384365_1;EVENT=384365;SECONDARY;SU=21;PE=0;SR=21;ALG=PROD;AF=0.0002735;NSAMP=8;MSQ=13.49;RECLASSIFIED;AC=8;AN=29246;NFAM=8
chr6	134811989	384366	N	<DEL>	1489.56	PASS	SVTYPE=DEL;POS=134811989;SVLEN=-113;END=134812102;STRANDS=+-:54;CIPOS=-4,3;CIEND=-4,3;CIPOS95=0,0;CIEND95=0,0;SU=54;PE=0;SR=54;ALG=PROD;AF=6.839e-05;NSAMP=2;MSQ=169.3;AC=2;AN=29246;NFAM=1
chr6	134814664	384367	N	<DEL>	569.27	PASS	SVTYPE=DEL;POS=134814664;SVLEN=-4371;END=134819035;STRANDS=+-:19;IMPRECISE;CIPOS=-30,342;CIEND=-406,29;CIPOS95=-30,48;CIEND95=-39,29;SU=19;PE=19;SR=0;ALG=PROD;AF=3.419e-05;NSAMP=1;MSQ=440.53;AC=1;AN=29246;NFAM=1
chr6	134833636	384369_1	N	N[chr6:134838892[	20770	PASS	SVTYPE=BND;POS=134833636;STRANDS=+-:895;CIPOS=-2,1;CIEND=-2,0;CIPOS95=0,0;CIEND95=0,0;MATEID=384369_2;EVENT=384369;SU=895;PE=574;SR=321;ALG=PROD;AF=0.0008548;NSAMP=25;MSQ=630.36;RECLASSIFIED;AC=25;AN=29246;NFAM=22
chr6	134836904	524741	N	<DUP>	276.82	PASS	SVTYPE=DUP;POS=134836904;SVLEN=6871;END=134843775;STRANDS=-+:31;CIPOS=-27,22;CIEND=-25,24;CIPOS95=0,0;CIEND95=0,0;SU=31;PE=20;SR=11;ALG=PROD;AF=6.839e-05;NSAMP=2;MSQ=137.91;AC=2;AN=29246;NFAM=2
chr6	134838892	384369_2	N	]chr6:134833636]N	20770	PASS	SVTYPE=BND;POS=134833636;STRANDS=+-:895;CIPOS=-2,0;CIEND=-2,1;CIPOS95=0,0;CIEND95=0,0;MATEID=384369_1;EVENT=384369;SECONDARY;SU=895;PE=574;SR=321;ALG=PROD;AF=0.0008548;NSAMP=25;MSQ=630.36;RECLASSIFIED;AC=25;AN=29246;NFAM=22
chr6	134839399	384370	N	<DEL>	1016.08	PASS	SVTYPE=DEL;POS=134839399;SVLEN=-4321;END=134843720;STRANDS=+-:37;CIPOS=-24,23;CIEND=-24,21;CIPOS95=0,0;CIEND95=0,0;SU=37;PE=24;SR=13;ALG=PROD;AF=3.419e-05;NSAMP=1;MSQ=569.53;AC=1;AN=29246;NFAM=1
chr6	134861455	384372_1	N	N[chr6:134861544[	395.57	LOW	SVTYPE=BND;POS=134861455;STRANDS=+-:14;CIPOS=-29,28;CIEND=-24,23;CIPOS95=0,0;CIEND95=0,0;MATEID=384372_2;EVENT=384372;SU=14;PE=0;SR=14;ALG=PROD;AF=3.419e-05;NSAMP=1;MSQ=185.79;RECLASSIFIED;AC=1;AN=29246;NFAM=1
chr6	134861544	384372_2	N	]chr6:134861455]N	395.57	LOW	SVTYPE=BND;POS=134861455;STRANDS=+-:14;CIPOS=-24,23;CIEND=-29,28;CIPOS95=0,0;CIEND95=0,0;MATEID=384372_1;EVENT=384372;SECONDARY;SU=14;PE=0;SR=14;ALG=PROD;AF=3.419e-05;NSAMP=1;MSQ=185.79;RECLASSIFIED;AC=1;AN=29246;NFAM=1
chr6	134866602	93424_1	N	]chr12:6092675]N	14123.2	LOW	SVTYPE=BND;POS=134866602;STRANDS=-+:19;CIPOS=-10,9;CIEND=-10,9;CIPOS95=0,0;CIEND95=0,0;MATEID=93424_2;EVENT=93424;SU=19;PE=0;SR=19;ALG=PROD;AF=0.0121;NSAMP=354;MSQ=22.11;AC=354;AN=29246;NFAM=349
chr6	134866602	94911_1	N	[chr14:88182036[N	103584	LOW	SVTYPE=BND;POS=134866602;STRANDS=--:1940;CIPOS=0,0;CIEND=0,0;CIPOS95=0,0;CIEND95=0,0;MATEID=94911_2;EVENT=94911;SU=1940;PE=0;SR=1940;ALG=PROD;AF=0.05919;NSAMP=1731;MSQ=33.74;AC=1731;AN=29246;NFAM=1672
chr6	134866602	95528_1	N	[chr16:16955288[N	11616.6	LOW	SVTYPE=BND;POS=134866602;STRANDS=--:16;CIPOS=-9,8;CIEND=-9,8;CIPOS95=0,0;CIEND95=0,0;MATEID=95528_2;EVENT=95528;SU=16;PE=0;SR=16;ALG=PROD;AF=0.01046;NSAMP=306;MSQ=21.88;AC=306;AN=29246;NFAM=304
chr6	134866602	96515_1	N	]chr18:38191515]N	7619.05	LOW	SVTYPE=BND;POS=134866602;STRANDS=-+:14;CIPOS=-26,25;CIEND=-26,25;CIPOS95=0,0;CIEND95=0,0;MATEID=96515_2;EVENT=96515;SU=14;PE=0;SR=14;ALG=PROD;AF=0.007112;NSAMP=208;MSQ=21.21;AC=208;AN=29246;NFAM=208
chr6	134866624	523550_2	N	N[chr6:65382460[	200616	LOW	SVTYPE=BND;POS=65382460;STRANDS=-+:6766;CIPOS=0,0;CIEND=0,0;CIPOS95=0,0;CIEND95=0,0;MATEID=523550_1;EVENT=523550;SECONDARY;SU=6766;PE=0;SR=6766;AF=0.1524;NSAMP=4457;MSQ=24.88;RECLASSIFIED;AC=4457;AN=29246;NFAM=4218
chr6	134866624	54035_2	N	N[chr2:31969577[	18517.4	LOW	SVTYPE=BND;POS=134866624;STRANDS=-+:17;CIPOS=-10,9;CIEND=-10,9;CIPOS95=0,0;CIEND95=0,0;MATEID=54035_1;EVENT=54035;SECONDARY;SU=17;PE=0;SR=17;ALG=PROD;AF=0.01282;NSAMP=375;MSQ=24.52;AC=375;AN=29246;NFAM=365
chr6	134866624	594759_2	N	N]chr6:1798286]	5371.42	LOW	SVTYPE=BND;POS=134866624;STRANDS=++:644;CIPOS=-1,1;CIEND=-1,1;CIPOS95=0,0;CIEND95=0,0;MATEID=594759_1;EVENT=594759;SECONDARY;SU=644;PE=0;SR=644;ALG=PROD;AF=0.003419;NSAMP=100;MSQ=24.36;AC=100;AN=29246;NFAM=99
chr6	134866624	79704_2	N	N]chr4:123743475]	4557.45	LOW	SVTYPE=BND;POS=134866624;STRANDS=++:24;CIPOS=-9,8;CIEND=-9,8;CIPOS95=0,0;CIEND95=0,0;MATEID=79704_1;EVENT=79704;SECONDARY;SU=24;PE=0;SR=24;ALG=PROD;AF=0.003556;NSAMP=104;MSQ=22.33;AC=104;AN=29246;NFAM=104
chr6	134866624	93808_1	N	N]chr12:80473065]	13051	LOW	SVTYPE=BND;POS=134866624;STRANDS=++:4;IMPRECISE;CIPOS=-9,8;CIEND=-7,6;CIPOS95=0,0;CIEND95=-1,3;MATEID=93808_2;EVENT=93808;SU=4;PE=0;SR=4;ALG=PROD;AF=0.01111;NSAMP=325;MSQ=18.1;AC=325;AN=29246;NFAM=321
chr6	134876855	524742	N	<DUP>	539.34	PASS	SVTYPE=DUP;POS=134876855;SVLEN=417;END=134877272;STRANDS=-+:33;IMPRECISE;CIPOS=-10,9;CIEND=-11,29;CIPOS95=0,0;CIEND95=-1,1;SU=33;PE=29;SR=4;ALG=PROD;AF=0.0002052;NSAMP=6;MSQ=78.52;AC=6;AN=29246;NFAM=4
chr6	134914979	384374	N	<DEL>	700.52	PASS	SVTYPE=DEL;POS=134914979;SVLEN=-11723;END=134926702;STRANDS=+-:39;IMPRECISE;CIPOS=-30,376;CIEND=-307,27;CIPOS95=-28,28;CIEND95=-27,27;SU=39;PE=39;SR=0;ALG=PROD;AF=0.0001026;NSAMP=3;MSQ=233.51;AC=3;AN=29246;NFAM=2
chr6	134922216	598015	N	<INV>	75.89	LOW	SVTYPE=INV;POS=134922216;SVLEN=144;END=134922360;STRANDS=++:1,--:3;IMPRECISE;CIPOS=-10,9;CIEND=0,3;CIPOS95=-3,3;CIEND95=0,3;SU=4;PE=3;SR=1;ALG=PROD;AF=6.839e-05;NSAMP=2;MSQ=36.78;AC=2;AN=29246;NFAM=2
chr6	134925710	384375	N	<DEL>	164.31	PASS	SVTYPE=DEL;POS=134925710;SVLEN=-8067;END=134933777;STRANDS=+-:6;IMPRECISE;CIPOS=-10,338;CIEND=-530,9;CIPOS95=-1,82;CIEND95=-87,2;SU=6;PE=6;SR=0;ALG=PROD;AF=3.419e-05;NSAMP=1;MSQ=95.68;AC=1;AN=29246;NFAM=1
chr6	134925711	384376	N	<DEL>	250.54	PASS	SVTYPE=DEL;POS=134925711;SVLEN=-15688;END=134941399;STRANDS=+-:17;CIPOS=-29,28;CIEND=-29,28;CIPOS95=0,0;CIEND95=0,0;SU=17;PE=4;SR=13;ALG=PROD;AF=6.839e-05;NSAMP=2;MSQ=39.98;AC=2;AN=29246;NFAM=2
chr6	134927224	384377	N	<DEL>	467.04	PASS	SVTYPE=DEL;POS=134927224;SVLEN=-249;END=134927473;STRANDS=+-:13;CIPOS=-3,1;CIEND=-3,2;CIPOS95=0,0;CIEND95=0,0;SU=13;PE=1;SR=12;ALG=PROD;AF=6.839e-05;NSAMP=2;MSQ=232.69;AC=2;AN=29246;NFAM=2
chr6	134938070	384378_1	N	N[chr6:134938134[	332.88	PASS	SVTYPE=BND;POS=134938070;STRANDS=+-:12;CIPOS=-10,9;CIEND=-10,9;CIPOS95=0,0;CIEND95=0,0;MATEID=384378_2;EVENT=384378;SU=12;PE=0;SR=12;ALG=PROD;AF=3.419e-05;NSAMP=1;MSQ=332.77;RECLASSIFIED;AC=1;AN=29246;NFAM=1
chr6	134938134	384378_2	N	]chr6:134938070]N	332.88	PASS	SVTYPE=BND;POS=134938070;STRANDS=+-:12;CIPOS=-10,9;CIEND=-10,9;CIPOS95=0,0;CIEND95=0,0;MATEID=384378_1;EVENT=384378;SECONDARY;SU=12;PE=0;SR=12;ALG=PROD;AF=3.419e-05;NSAMP=1;MSQ=332.77;RECLASSIFIED;AC=1;AN=29246;NFAM=1
chr6	134951258	598016_1	N	[chr6:134951968[N	47.52	LOW	SVTYPE=BND;POS=134951258;STRANDS=--:10;CIPOS=-5,2;CIEND=-5,4;CIPOS95=0,0;CIEND95=0,0;MATEID=598016_2;EVENT=598016;SU=10;PE=3;SR=7;ALG=PROD;AF=3.419e-05;NSAMP=1;MSQ=47.52;AC=1;AN=29246;NFAM=1
chr6	134951358	598017_1	N	N]chr6:134951968]	242.52	LOW	SVTYPE=BND;POS=134951358;STRANDS=++:15;CIPOS=-3,2;CIEND=-3,2;CIPOS95=0,0;CIEND95=0,0;MATEID=598017_2;EVENT=598017;SU=15;PE=4;SR=11;ALG=PROD;AF=3.419e-05;NSAMP=1;MSQ=242.52;AC=1;AN=29246;NFAM=1
chr6	134951968	598016_2	N	[chr6:134951258[N	47.52	LOW	SVTYPE=BND;POS=134951968;STRANDS=--:10;CIPOS=-5,4;CIEND=-5,2;CIPOS95=0,0;CIEND95=0,0;MATEID=598016_1;EVENT=598016;SECONDARY;SU=10;PE=3;SR=7;ALG=PROD;AF=3.419e-05;NSAMP=1;MSQ=47.52;AC=1;AN=29246;NFAM=1
chr6	134951968	598017_2	N	N]chr6:134951358]	242.52	LOW	SVTYPE=BND;POS=134951968;STRANDS=++:15;CIPOS=-3,2;CIEND=-3,2;CIPOS95=0,0;CIEND95=0,0;MATEID=598017_1;EVENT=598017;SECONDARY;SU=15;PE=4;SR=11;ALG=PROD;AF=3.419e-05;NSAMP=1;MSQ=242.52;AC=1;AN=29246;NFAM=1
chr6	134952850	524744	N	<DUP>	856.7	PASS	SVTYPE=DUP;POS=134952850;SVLEN=638;END=134953488;STRANDS=-+:82;CIPOS=-10,9;CIEND=-10,9;CIPOS95=0,0;CIEND95=0,0;SU=82;PE=50;SR=32;ALG=PROD;AF=0.000171;NSAMP=4;MSQ=212.02;AC=5;AN=29246;NFAM=4
chr6	134965300	598018	N	<INV>	22.36	LOW	SVTYPE=INV;POS=134965300;SVLEN=233;END=134965533;STRANDS=++:1,--:3;IMPRECISE;CIPOS=-66,30;CIEND=-91,28;CIPOS95=-54,21;CIEND95=-76,19;SU=4;PE=4;SR=0;ALG=PROD;AF=3.42e-05;NSAMP=1;MSQ=4.64;AC=1;AN=29242;NFAM=1
chr6	134966592	384379	N	<DEL>	321159	PASS	SVTYPE=DEL;POS=134966592;SVLEN=-347;END=134966939;STRANDS=+-:7442;CIPOS=0,0;CIEND=0,0;CIPOS95=0,0;CIEND95=0,0;SU=7442;PE=1473;SR=5969;ALG=PROD;AF=0.02325;NSAMP=664;MSQ=411.59;MEDGQR=2.23;Q10GQR=1.8;AC=680;AN=29242;NFAM=644
chr6	134967907	384380_1	N	N[chr6:134968070[	2937.3	LOW	SVTYPE=BND;POS=134967907;STRANDS=+-:131;CIPOS=-4,3;CIEND=-3,3;CIPOS95=0,0;CIEND95=0,0;MATEID=384380_2;EVENT=384380;SU=131;PE=6;SR=125;ALG=PROD;AF=0.0004103;NSAMP=12;MSQ=226.24;RECLASSIFIED;AC=12;AN=29246;NFAM=11
chr6	134968070	384380_2	N	]chr6:134967907]N	2937.3	LOW	SVTYPE=BND;POS=134967907;STRANDS=+-:131;CIPOS=-3,3;CIEND=-4,3;CIPOS95=0,0;CIEND95=0,0;MATEID=384380_1;EVENT=384380;SECONDARY;SU=131;PE=6;SR=125;ALG=PROD;AF=0.0004103;NSAMP=12;MSQ=226.24;RECLASSIFIED;AC=12;AN=29246;NFAM=11
chr6	135013603	384382	N	<DEL>	4080.95	PASS	SVTYPE=DEL;POS=135013603;SVLEN=-1204;END=135014807;STRANDS=+-:191;CIPOS=-6,4;CIEND=-5,6;CIPOS95=0,0;CIEND95=0,0;SU=191;PE=131;SR=60;ALG=PROD;AF=0.000171;NSAMP=5;MSQ=251.03;AC=5;AN=29246;NFAM=5
chr6	135024381	524745	N	<DUP>	159.33	PASS	SVTYPE=DUP;POS=135024381;SVLEN=2795;END=135027176;STRANDS=-+:16;IMPRECISE;CIPOS=-271,9;CIEND=-10,228;CIPOS95=-44,3;CIEND95=-1,40;SU=16;PE=16;SR=0;ALG=PROD;AF=3.419e-05;NSAMP=1;MSQ=3.89;AC=1;AN=29246;NFAM=1
chr6	135030789	384383_1	N	N[chr6:135032328[	48204.9	PASS	SVTYPE=BND;POS=135030789;STRANDS=+-:2171;CIPOS=0,0;CIEND=0,0;CIPOS95=0,0;CIEND95=0,0;MATEID=384383_2;EVENT=384383;SU=2171;PE=1199;SR=972;ALG=PROD;AF=0.003385;NSAMP=99;MSQ=377.54;RECLASSIFIED;AC=99;AN=29246;NFAM=99
chr6	135032328	384383_2	N	]chr6:135030789]N	48204.9	PASS	SVTYPE=BND;POS=135030789;STRANDS=+-:2171;CIPOS=0,0;CIEND=0,0;CIPOS95=0,0;CIEND95=0,0;MATEID=384383_1;EVENT=384383;SECONDARY;SU=2171;PE=1199;SR=972;ALG=PROD;AF=0.003385;NSAMP=99;MSQ=377.54;RECLASSIFIED;AC=99;AN=29246;NFAM=99
chr6	135035770	523544_2	N	N[chr6:65114353[	27802.2	LOW	SVTYPE=BND;POS=65114353;STRANDS=-+:4;IMPRECISE;CIPOS=-9,8;CIEND=-9,8;CIPOS95=0,1;CIEND95=0,0;MATEID=523544_1;EVENT=523544;SECONDARY;SU=4;PE=0;SR=4;ALG=PROD;AF=0.0463;NSAMP=1146;MSQ=16.4;RECLASSIFIED;AC=1354;AN=29246;NFAM=1134
chr6	135061496	384385	N	<DEL>	611.55	PASS	SVTYPE=DEL;POS=135061496;SVLEN=-3016;END=135064512;STRANDS=+-:25;CIPOS=-3,2;CIEND=-3,1;CIPOS95=0,0;CIEND95=0,0;SU=25;PE=14;SR=11;ALG=PROD;AF=3.419e-05;NSAMP=1;MSQ=611.55;AC=1;AN=29246;NFAM=1
chr6	135062650	598023_1	N	N]chr6:135063508]	23.82	LOW	SVTYPE=BND;POS=135062650;STRANDS=++:5;IMPRECISE;CIPOS=-10,155;CIEND=-10,201;CIPOS95=-3,40;CIEND95=-3,45;MATEID=598023_2;EVENT=598023;SU=5;PE=5;SR=0;ALG=PROD;AF=3.419e-05;NSAMP=1;MSQ=23.81;AC=1;AN=29246;NFAM=1
chr6	135063508	598023_2	N	N]chr6:135062650]	23.82	LOW	SVTYPE=BND;POS=135063508;STRANDS=++:5;IMPRECISE;CIPOS=-10,201;CIEND=-10,155;CIPOS95=-3,45;CIEND95=-3,40;MATEID=598023_1;EVENT=598023;SECONDARY;SU=5;PE=5;SR=0;ALG=PROD;AF=3.419e-05;NSAMP=1;MSQ=23.81;AC=1;AN=29246;NFAM=1
chr6	135068345	384386_1	N	N[chr6:135068607[	219.52	LOW	SVTYPE=BND;POS=135068345;STRANDS=+-:13;CIPOS=-29,28;CIEND=-29,28;CIPOS95=0,0;CIEND95=0,0;MATEID=384386_2;EVENT=384386;SU=13;PE=0;SR=13;ALG=PROD;AF=0.0002735;NSAMP=8;MSQ=18.98;RECLASSIFIED;AC=8;AN=29246;NFAM=8
chr6	135068607	384386_2	N	]chr6:135068345]N	219.52	LOW	SVTYPE=BND;POS=135068345;STRANDS=+-:13;CIPOS=-29,28;CIEND=-29,28;CIPOS95=0,0;CIEND95=0,0;MATEID=384386_1;EVENT=384386;SECONDARY;SU=13;PE=0;SR=13;ALG=PROD;AF=0.0002735;NSAMP=8;MSQ=18.98;RECLASSIFIED;AC=8;AN=29246;NFAM=8
chr6	135072138	384387	N	<DEL>	545.29	PASS	SVTYPE=DEL;POS=135072138;SVLEN=-2986;END=135075124;STRANDS=+-:25;CIPOS=-25,24;CIEND=-25,22;CIPOS95=0,0;CIEND95=0,0;SU=25;PE=15;SR=10;ALG=PROD;AF=3.419e-05;NSAMP=1;MSQ=350.67;AC=1;AN=29246;NFAM=1
chr6	135072716	384388	N	<DEL>	326.63	PASS	SVTYPE=DEL;POS=135072716;SVLEN=-1443;END=135074159;STRANDS=+-:17;CIPOS=-7,7;CIEND=-10,9;CIPOS95=0,0;CIEND95=0,0;SU=17;PE=13;SR=4;ALG=PROD;AF=3.419e-05;NSAMP=1;MSQ=326.63;AC=1;AN=29246;NFAM=1
chr6	135075910	384391_1	N	N[chr6:135076341[	433.6	LOW	SVTYPE=BND;POS=135075910;STRANDS=+-:4;IMPRECISE;CIPOS=-9,8;CIEND=-10,8;CIPOS95=0,0;CIEND95=-1,0;MATEID=384391_2;EVENT=384391;SU=4;PE=0;SR=4;ALG=PROD;AF=0.0006839;NSAMP=20;MSQ=14.28;RECLASSIFIED;AC=20;AN=29246;NFAM=20
chr6	135075917	384390_1	N	N[chr6:135076190[	122.01	LOW	SVTYPE=BND;POS=135075917;STRANDS=+-:9;CIPOS=-29,28;CIEND=-29,28;CIPOS95=0,0;CIEND95=0,0;MATEID=384390_2;EVENT=384390;SU=9;PE=0;SR=9;ALG=PROD;AF=0.000171;NSAMP=5;MSQ=18.86;RECLASSIFIED;AC=5;AN=29246;NFAM=5
chr6	135076190	384390_2	N	]chr6:135075917]N	122.01	LOW	SVTYPE=BND;POS=135075917;STRANDS=+-:9;CIPOS=-29,28;CIEND=-29,28;CIPOS95=0,0;CIEND95=0,0;MATEID=384390_1;EVENT=384390;SECONDARY;SU=9;PE=0;SR=9;ALG=PROD;AF=0.000171;NSAMP=5;MSQ=18.86;RECLASSIFIED;AC=5;AN=29246;NFAM=5
chr6	135076205	384392	N	<DEL>	59.37	PASS	SVTYPE=DEL;POS=135076205;SVLEN=-127;END=135076332;STRANDS=+-:9;CIPOS=-28,29;CIEND=-29,28;CIPOS95=0,0;CIEND95=0,0;SU=9;PE=0;SR=9;ALG=PROD;AF=0.0001026;NSAMP=3;MSQ=18.43;AC=3;AN=29246;NFAM=3
chr6	135076341	384391_2	N	]chr6:135075910]N	433.6	LOW	SVTYPE=BND;POS=135075910;STRANDS=+-:4;IMPRECISE;CIPOS=-10,8;CIEND=-9,8;CIPOS95=-1,0;CIEND95=0,0;MATEID=384391_1;EVENT=384391;SECONDARY;SU=4;PE=0;SR=4;ALG=PROD;AF=0.0006839;NSAMP=20;MSQ=14.28;RECLASSIFIED;AC=20;AN=29246;NFAM=20
chr6	135127704	97534_1	N	N]chr21:25666341]	2124.2	LOW	SVTYPE=BND;POS=135127704;STRANDS=++:133;CIPOS=-6,4;CIEND=-6,5;CIPOS95=0,0;CIEND95=0,0;MATEID=97534_2;EVENT=97534;SU=133;PE=0;SR=133;ALG=PROD;AF=0.001846;NSAMP=54;MSQ=23.39;AC=54;AN=29246;NFAM=54
chr6	135131923	97597_1	N	]chr21:39185322]N	90845.1	LOW	SVTYPE=BND;POS=135131923;STRANDS=-+:4;CIPOS=-9,8;CIEND=-9,8;CIPOS95=0,0;CIEND95=0,0;MATEID=97597_2;EVENT=97597;SU=4;PE=0;SR=4;ALG=PROD;AF=0.05977;NSAMP=1748;MSQ=38.93;AC=1748;AN=29246;NFAM=1725
chr6	135147089	97631_1	N	]chr22:10769350]N	592278	LOW	SVTYPE=BND;POS=135147089;STRANDS=-+:4;CIPOS=-9,8;CIEND=-9,8;CIPOS95=0,0;CIEND95=0,0;MATEID=97631_2;EVENT=97631;SU=4;PE=0;SR=4;ALG=PROD;AF=0.271;NSAMP=7800;MSQ=47.54;AC=7927;AN=29246;NFAM=7307
chr6	135149861	384396	N	<DEL>	1294.99	PASS	SVTYPE=DEL;POS=135149861;SVLEN=-20805;END=135170666;STRANDS=+-:55;CIPOS=-30,29;CIEND=-30,28;CIPOS95=0,0;CIEND95=0,0;SU=55;PE=31;SR=24;ALG=PROD;AF=6.839e-05;NSAMP=2;MSQ=647.5;AC=2;AN=29246;NFAM=1
chr6	135151423	384397	N	<DEL>	758.46	PASS	SVTYPE=DEL;POS=135151423;SVLEN=-2354;END=135153777;STRANDS=+-:20;IMPRECISE;CIPOS=-10,177;CIEND=-429,9;CIPOS95=0,57;CIEND95=-60,0;SU=20;PE=20;SR=0;ALG=PROD;AF=3.419e-05;NSAMP=1;MSQ=758.46;AC=1;AN=29246;NFAM=1
chr6	135159418	99720_1	N	]chr9:101358932]N	24852.7	LOW	SVTYPE=BND;POS=135159418;STRANDS=-+:757;IMPRECISE;CIPOS=-274,2;CIEND=-5,47;CIPOS95=-21,2;CIEND95=-1,1;MATEID=99720_2;EVENT=99720;SU=757;PE=757;SR=0;ALG=PROD;AF=0.01477;NSAMP=432;MSQ=37.81;AC=432;AN=29246;NFAM=431
chr6	135166647	384398_1	N	N[chr6:135167151[	524.3	LOW	SVTYPE=BND;POS=135166647;STRANDS=+-:15;CIPOS=-5,4;CIEND=-6,3;CIPOS95=0,0;CIEND95=0,0;MATEID=384398_2;EVENT=384398;SU=15;PE=9;SR=6;ALG=PROD;AF=0.0001368;NSAMP=4;MSQ=130.26;RECLASSIFIED;AC=4;AN=29246;NFAM=4
chr6	135167151	384398_2	N	]chr6:135166647]N	524.3	LOW	SVTYPE=BND;POS=135166647;STRANDS=+-:15;CIPOS=-6,3;CIEND=-5,4;CIPOS95=0,0;CIEND95=0,0;MATEID=384398_1;EVENT=384398;SECONDARY;SU=15;PE=9;SR=6;ALG=PROD;AF=0.0001368;NSAMP=4;MSQ=130.26;RECLASSIFIED;AC=4;AN=29246;NFAM=4
chr6	135180984	384399_1	N	N[chr6:135181203[	234.31	LOW	SVTYPE=BND;POS=135180984;STRANDS=+-:8;CIPOS=-29,28;CIEND=-29,28;CIPOS95=0,0;CIEND95=0,0;MATEID=384399_2;EVENT=384399;SU=8;PE=0;SR=8;ALG=PROD;AF=0.0002736;NSAMP=8;MSQ=11.52;RECLASSIFIED;AC=8;AN=29236;NFAM=8
chr6	135181203	384399_2	N	]chr6:135180984]N	234.31	LOW	SVTYPE=BND;POS=135180984;STRANDS=+-:8;CIPOS=-29,28;CIEND=-29,28;CIPOS95=0,0;CIEND95=0,0;MATEID=384399_1;EVENT=384399;SECONDARY;SU=8;PE=0;SR=8;ALG=PROD;AF=0.0002736;NSAMP=8;MSQ=11.52;RECLASSIFIED;AC=8;AN=29236;NFAM=8
chr6	135182553	384401_1	N	N[chr6:135182758[	7.43	LOW	SVTYPE=BND;POS=135182553;STRANDS=+-:4;CIPOS=-9,8;CIEND=-9,8;CIPOS95=0,0;CIEND95=0,0;MATEID=384401_2;EVENT=384401;SU=4;PE=0;SR=4;ALG=PROD;AF=3.419e-05;NSAMP=1;MSQ=4.6;RECLASSIFIED;AC=1;AN=29246;NFAM=1
chr6	135182758	384401_2	N	]chr6:135182553]N	7.43	LOW	SVTYPE=BND;POS=135182553;STRANDS=+-:4;CIPOS=-9,8;CIEND=-9,8;CIPOS95=0,0;CIEND95=0,0;MATEID=384401_1;EVENT=384401;SECONDARY;SU=4;PE=0;SR=4;ALG=PROD;AF=3.419e-05;NSAMP=1;MSQ=4.6;RECLASSIFIED;AC=1;AN=29246;NFAM=1
chr6	135221849	384402_1	N	N[chr6:135221941[	805.98	LOW	SVTYPE=BND;POS=135221849;STRANDS=+-:25;CIPOS=-10,25;CIEND=-26,25;CIPOS95=0,0;CIEND95=0,0;MATEID=384402_2;EVENT=384402;SU=25;PE=1;SR=24;ALG=PROD;AF=0.0001368;NSAMP=4;MSQ=163.31;RECLASSIFIED;AC=4;AN=29246;NFAM=4
chr6	135221941	384402_2	N	]chr6:135221849]N	805.98	LOW	SVTYPE=BND;POS=135221849;STRANDS=+-:25;CIPOS=-26,25;CIEND=-10,25;CIPOS95=0,0;CIEND95=0,0;MATEID=384402_1;EVENT=384402;SECONDARY;SU=25;PE=1;SR=24;ALG=PROD;AF=0.0001368;NSAMP=4;MSQ=163.31;RECLASSIFIED;AC=4;AN=29246;NFAM=4
chr6	135230925	384403_1	N	N[chr6:135231108[	145151	PASS	SVTYPE=BND;POS=135230925;STRANDS=+-:5485;CIPOS=0,0;CIEND=0,0;CIPOS95=0,0;CIEND95=0,0;MATEID=384403_2;EVENT=384403;SU=5485;PE=69;SR=5416;ALG=PROD;AF=0.01043;NSAMP=301;MSQ=311.94;RECLASSIFIED;AC=305;AN=29246;NFAM=279
chr6	135231108	384403_2	N	]chr6:135230925]N	145151	PASS	SVTYPE=BND;POS=135230925;STRANDS=+-:5485;CIPOS=0,0;CIEND=0,0;CIPOS95=0,0;CIEND95=0,0;MATEID=384403_1;EVENT=384403;SECONDARY;SU=5485;PE=69;SR=5416;ALG=PROD;AF=0.01043;NSAMP=301;MSQ=311.94;RECLASSIFIED;AC=305;AN=29246;NFAM=279
chr6	135232459	98885_1	N	]chr8:52680995]N	7065.64	LOW	SVTYPE=BND;POS=135232459;STRANDS=-+:420;CIPOS=-1,1;CIEND=-1,1;CIPOS95=0,0;CIEND95=0,0;MATEID=98885_2;EVENT=98885;SU=420;PE=0;SR=420;ALG=PROD;AF=0.005505;NSAMP=161;MSQ=27.21;AC=161;AN=29246;NFAM=161
chr6	135232459	98944_1	N	[chr8:64100263[N	1163.78	LOW	SVTYPE=BND;POS=135232459;STRANDS=--:17;CIPOS=-10,9;CIEND=-10,9;CIPOS95=0,0;CIEND95=0,0;MATEID=98944_2;EVENT=98944;SU=17;PE=0;SR=17;ALG=PROD;AF=0.001128;NSAMP=33;MSQ=27.27;AC=33;AN=29246;NFAM=33
chr6	135264998	384404	N	<DEL:ME:SINE|Alu|AluYa5>	735.46	PASS	SVTYPE=MEI;POS=135264998;SVLEN=-260;END=135265258;STRANDS=+-:77;CIPOS=-7,6;CIEND=-7,7;CIPOS95=0,0;CIEND95=0,0;SU=77;PE=0;SR=77;ALG=PROD;AF=0.0006839;NSAMP=20;MSQ=20.01;AC=20;AN=29246;NFAM=20
chr6	135265242	95270_1	N	[chr15:51588162[N	219372	LOW	SVTYPE=BND;POS=135265242;STRANDS=--:4;IMPRECISE;CIPOS=-10,4;CIEND=-10,8;CIPOS95=-3,0;CIEND95=-1,0;MATEID=95270_2;EVENT=95270;SU=4;PE=1;SR=3;ALG=PROD;AF=0.1203;NSAMP=3218;MSQ=46.1;AC=3519;AN=29246;NFAM=3086
chr6	135272217	384405_1	N	N[chr6:135272657[	624.58	LOW	SVTYPE=BND;POS=135272217;STRANDS=+-:8;IMPRECISE;CIPOS=-4,0;CIEND=-8,5;CIPOS95=-4,0;CIEND95=0,0;MATEID=384405_2;EVENT=384405;SU=8;PE=3;SR=5;ALG=PROD;AF=0.0002393;NSAMP=7;MSQ=78.65;RECLASSIFIED;AC=7;AN=29246;NFAM=7
chr6	135272657	384405_2	N	]chr6:135272217]N	624.58	LOW	SVTYPE=BND;POS=135272217;STRANDS=+-:8;IMPRECISE;CIPOS=-8,5;CIEND=-4,0;CIPOS95=0,0;CIEND95=-4,0;MATEID=384405_1;EVENT=384405;SECONDARY;SU=8;PE=3;SR=5;ALG=PROD;AF=0.0002393;NSAMP=7;MSQ=78.65;RECLASSIFIED;AC=7;AN=29246;NFAM=7
chr6	135279110	524746_1	N	]chr6:135280491]N	2885.53	LOW	SVTYPE=BND;POS=135279110;STRANDS=-+:301;CIPOS=-4,1;CIEND=-3,2;CIPOS95=0,0;CIEND95=0,0;MATEID=524746_2;EVENT=524746;SU=301;PE=216;SR=85;ALG=PROD;AF=6.839e-05;NSAMP=2;MSQ=233.89;RECLASSIFIED;AC=2;AN=29246;NFAM=2
chr6	135280491	524746_2	N	N[chr6:135279110[	2885.53	LOW	SVTYPE=BND;POS=135279110;STRANDS=-+:301;CIPOS=-3,2;CIEND=-4,1;CIPOS95=0,0;CIEND95=0,0;MATEID=524746_1;EVENT=524746;SECONDARY;SU=301;PE=216;SR=85;ALG=PROD;AF=6.839e-05;NSAMP=2;MSQ=233.89;RECLASSIFIED;AC=2;AN=29246;NFAM=2
chr6	135287748	384406	N	<DEL>	105025	PASS	SVTYPE=DEL;POS=135287748;SVLEN=-2033;END=135289781;STRANDS=+-:4482;CIPOS=0,0;CIEND=0,0;CIPOS95=0,0;CIEND95=0,0;SU=4482;PE=2460;SR=2022;ALG=PROD;AF=0.006565;NSAMP=186;MSQ=448.12;AC=192;AN=29246;NFAM=178
chr6	135312548	99859_1	N	N]chr9:128918327]	590832	LOW	SVTYPE=BND;POS=135312548;STRANDS=++:28769;CIPOS=0,0;CIEND=0,0;CIPOS95=0,0;CIEND95=0,0;MATEID=99859_2;EVENT=99859;SU=28769;PE=0;SR=28769;ALG=PROD;AF=0.2188;NSAMP=6398;MSQ=54.14;AC=6398;AN=29246;NFAM=6043
chr6	135325080	524747	N	<DUP>	200.51	PASS	SVTYPE=DUP;POS=135325080;SVLEN=5753;END=135330833;STRANDS=-+:21;CIPOS=-4,1;CIEND=-10,9;CIPOS95=0,0;CIEND95=0,0;SU=21;PE=13;SR=8;ALG=PROD;AF=3.419e-05;NSAMP=1;MSQ=200.17;AC=1;AN=29246;NFAM=1
chr6	135348941	384408	N	<DEL>	503.53	PASS	SVTYPE=DEL;POS=135348941;SVLEN=-3035;END=135351976;STRANDS=+-:22;CIPOS=-10,9;CIEND=-10,9;CIPOS95=0,0;CIEND95=0,0;SU=22;PE=11;SR=11;ALG=PROD;AF=3.419e-05;NSAMP=1;MSQ=503.53;AC=1;AN=29246;NFAM=1
chr6	135367973	524748	N	<DUP>	302.5	PASS	SVTYPE=DUP;POS=135367973;SVLEN=1743;END=135369716;STRANDS=-+:28;CIPOS=-3,1;CIEND=-3,2;CIPOS95=0,0;CIEND95=0,0;SU=28;PE=16;SR=12;ALG=PROD;AF=3.419e-05;NSAMP=1;MSQ=301.93;AC=1;AN=29246;NFAM=1
chr6	135373290	384409_1	N	N[chr6:135373512[	288.1	LOW	SVTYPE=BND;POS=135373290;STRANDS=+-:10;CIPOS=-5,3;CIEND=-10,9;CIPOS95=0,0;CIEND95=0,0;MATEID=384409_2;EVENT=384409;SU=10;PE=1;SR=9;ALG=PROD;AF=6.839e-05;NSAMP=2;MSQ=140.75;RECLASSIFIED;AC=2;AN=29246;NFAM=2
chr6	135373512	384409_2	N	]chr6:135373290]N	288.1	LOW	SVTYPE=BND;POS=135373290;STRANDS=+-:10;CIPOS=-10,9;CIEND=-5,3;CIPOS95=0,0;CIEND95=0,0;MATEID=384409_1;EVENT=384409;SECONDARY;SU=10;PE=1;SR=9;ALG=PROD;AF=6.839e-05;NSAMP=2;MSQ=140.75;RECLASSIFIED;AC=2;AN=29246;NFAM=2
chr6	135384168	384411	N	<DEL>	868.27	PASS	SVTYPE=DEL;POS=135384168;SVLEN=-2153;END=135386321;STRANDS=+-:39;IMPRECISE;CIPOS=-10,338;CIEND=-377,26;CIPOS95=-10,51;CIEND95=-27,26;SU=39;PE=39;SR=0;ALG=PROD;AF=0.0001026;NSAMP=3;MSQ=231.54;AC=3;AN=29246;NFAM=3
chr6	135384607	384410	N	<DEL>	587.19	PASS	SVTYPE=DEL;POS=135384607;SVLEN=-154;END=135384761;STRANDS=+-:49;CIPOS=-30,29;CIEND=-34,25;CIPOS95=0,0;CIEND95=0,0;SU=49;PE=0;SR=49;ALG=PROD;AF=0.0001368;NSAMP=4;MSQ=146.78;AC=4;AN=29246;NFAM=2
chr6	135390259	384412	N	<DEL>	1465.37	PASS	SVTYPE=DEL;POS=135390259;SVLEN=-25141;END=135415400;STRANDS=+-:45;IMPRECISE;CIPOS=-30,304;CIEND=-345,29;CIPOS95=-30,42;CIEND95=-28,28;SU=45;PE=45;SR=0;ALG=PROD;AF=0.0001026;NSAMP=3;MSQ=488.46;AC=3;AN=29246;NFAM=2
chr6	135392784	384413_1	N	N[chr6:135393296[	2841.65	PASS	SVTYPE=BND;POS=135392784;STRANDS=+-:100;CIPOS=-42,41;CIEND=-42,41;CIPOS95=0,0;CIEND95=0,0;MATEID=384413_2;EVENT=384413;SU=100;PE=52;SR=48;ALG=PROD;AF=0.0001368;NSAMP=4;MSQ=377.3;RECLASSIFIED;AC=4;AN=29246;NFAM=3
chr6	135393296	384413_2	N	]chr6:135392784]N	2841.65	PASS	SVTYPE=BND;POS=135392784;STRANDS=+-:100;CIPOS=-42,41;CIEND=-42,41;CIPOS95=0,0;CIEND95=0,0;MATEID=384413_1;EVENT=384413;SECONDARY;SU=100;PE=52;SR=48;ALG=PROD;AF=0.0001368;NSAMP=4;MSQ=377.3;RECLASSIFIED;AC=4;AN=29246;NFAM=3
chr6	135406019	598025_1	N	[chr6:135406983[N	55.86	LOW	SVTYPE=BND;POS=135406019;STRANDS=--:6;IMPRECISE;CIPOS=-374,9;CIEND=-283,9;CIPOS95=-78,2;CIEND95=-51,3;MATEID=598025_2;EVENT=598025;SU=6;PE=6;SR=0;ALG=PROD;AF=6.839e-05;NSAMP=2;MSQ=25.37;AC=2;AN=29246;NFAM=2
chr6	135406197	598026	N	<INV>	122.08	LOW	SVTYPE=INV;POS=135406197;SVLEN=734;END=135406931;STRANDS=++:3,--:2;IMPRECISE;CIPOS=-10,22;CIEND=-10,99;CIPOS95=-1,14;CIEND95=0,86;SU=5;PE=5;SR=0;ALG=PROD;AF=0.0001026;NSAMP=3;MSQ=33.52;AC=3;AN=29246;NFAM=3
chr6	135406983	598025_2	N	[chr6:135406019[N	55.86	LOW	SVTYPE=BND;POS=135406983;STRANDS=--:6;IMPRECISE;CIPOS=-283,9;CIEND=-374,9;CIPOS95=-51,3;CIEND95=-78,2;MATEID=598025_1;EVENT=598025;SECONDARY;SU=6;PE=6;SR=0;ALG=PROD;AF=6.839e-05;NSAMP=2;MSQ=25.37;AC=2;AN=29246;NFAM=2
chr6	135424960	384415	N	<DEL>	521.75	PASS	SVTYPE=DEL;POS=135424960;SVLEN=-1616;END=135426576;STRANDS=+-:21;CIPOS=-10,9;CIEND=-10,9;CIPOS95=0,0;CIEND95=0,0;SU=21;PE=11;SR=10;ALG=PROD;AF=3.421e-05;NSAMP=1;MSQ=467.52;AC=1;AN=29232;NFAM=1
chr6	135433529	598027	N	<INV>	352.11	LOW	SVTYPE=INV;POS=135433529;SVLEN=82;END=135433611;STRANDS=++:3,--:1;IMPRECISE;CIPOS=-10,9;CIEND=-10,9;CIPOS95=-3,3;CIEND95=-3,3;SU=4;PE=3;SR=1;ALG=PROD;AF=0.0004447;NSAMP=13;MSQ=15.02;AC=13;AN=29236;NFAM=13
chr6	135438517	384416_1	N	N[chr6:135442182[	4434.48	PASS	SVTYPE=BND;POS=135438517;STRANDS=+-:192;IMPRECISE;CIPOS=-6,46;CIEND=-50,4;CIPOS95=-1,1;CIEND95=0,0;MATEID=384416_2;EVENT=384416;SU=192;PE=189;SR=3;ALG=PROD;AF=0.0003761;NSAMP=11;MSQ=314.34;RECLASSIFIED;AC=11;AN=29246;NFAM=11
chr6	135438517	598028_1	N	N]chr6:135442389]	594.6	LOW	SVTYPE=BND;POS=135438517;STRANDS=++:17;CIPOS=-25,24;CIEND=-25,24;CIPOS95=0,0;CIEND95=0,0;MATEID=598028_2;EVENT=598028;SU=17;PE=0;SR=17;ALG=PROD;AF=0.0003078;NSAMP=9;MSQ=64.61;AC=9;AN=29242;NFAM=9
chr6	135442182	384416_2	N	]chr6:135438517]N	4434.48	PASS	SVTYPE=BND;POS=135438517;STRANDS=+-:192;IMPRECISE;CIPOS=-50,4;CIEND=-6,46;CIPOS95=0,0;CIEND95=-1,1;MATEID=384416_1;EVENT=384416;SECONDARY;SU=192;PE=189;SR=3;ALG=PROD;AF=0.0003761;NSAMP=11;MSQ=314.34;RECLASSIFIED;AC=11;AN=29246;NFAM=11
chr6	135442183	598029_1	N	[chr6:135442359[N	266.26	LOW	SVTYPE=BND;POS=135442183;STRANDS=--:29;CIPOS=-6,8;CIEND=-6,6;CIPOS95=0,0;CIEND95=0,0;MATEID=598029_2;EVENT=598029;SU=29;PE=0;SR=29;ALG=PROD;AF=0.0001368;NSAMP=4;MSQ=59.93;AC=4;AN=29244;NFAM=4
chr6	135442359	598029_2	N	[chr6:135442183[N	266.26	LOW	SVTYPE=BND;POS=135442359;STRANDS=--:29;CIPOS=-6,6;CIEND=-6,8;CIPOS95=0,0;CIEND95=0,0;MATEID=598029_1;EVENT=598029;SECONDARY;SU=29;PE=0;SR=29;ALG=PROD;AF=0.0001368;NSAMP=4;MSQ=59.93;AC=4;AN=29244;NFAM=4
chr6	135442362	384417_1	N	N[chr6:135442533[	3133.31	LOW	SVTYPE=BND;POS=135442362;STRANDS=+-:133;CIPOS=-4,3;CIEND=-3,2;CIPOS95=0,0;CIEND95=0,0;MATEID=384417_2;EVENT=384417;SU=133;PE=0;SR=133;ALG=PROD;AF=0.0003762;NSAMP=11;MSQ=216.79;RECLASSIFIED;AC=11;AN=29242;NFAM=11
chr6	135442389	598028_2	N	N]chr6:135438517]	594.6	LOW	SVTYPE=BND;POS=135442389;STRANDS=++:17;CIPOS=-25,24;CIEND=-25,24;CIPOS95=0,0;CIEND95=0,0;MATEID=598028_1;EVENT=598028;SECONDARY;SU=17;PE=0;SR=17;ALG=PROD;AF=0.0003078;NSAMP=9;MSQ=64.61;AC=9;AN=29242;NFAM=9
chr6	135442533	384417_2	N	]chr6:135442362]N	3133.31	LOW	SVTYPE=BND;POS=135442362;STRANDS=+-:133;CIPOS=-3,2;CIEND=-4,3;CIPOS95=0,0;CIEND95=0,0;MATEID=384417_1;EVENT=384417;SECONDARY;SU=133;PE=0;SR=133;ALG=PROD;AF=0.0003762;NSAMP=11;MSQ=216.79;RECLASSIFIED;AC=11;AN=29242;NFAM=11
chr6	135458036	598030	N	<INV>	166.28	LOW	SVTYPE=INV;POS=135458036;SVLEN=112;END=135458148;STRANDS=++:1,--:3;IMPRECISE;CIPOS=-8,0;CIEND=-10,9;CIPOS95=-8,0;CIEND95=-3,3;SU=4;PE=3;SR=1;ALG=PROD;AF=0.000171;NSAMP=5;MSQ=28.24;AC=5;AN=29246;NFAM=5
chr6	135460999	384419	N	<DEL>	108008	PASS	SVTYPE=DEL;POS=135460999;SVLEN=-1541;END=135462540;STRANDS=+-:4786;CIPOS=0,0;CIEND=0,0;CIPOS95=0,0;CIEND95=0,0;SU=4786;PE=2687;SR=2099;ALG=PROD;AF=0.006394;NSAMP=185;MSQ=467.35;AC=187;AN=29246;NFAM=177
chr6	135463880	384420_1	N	N[chr6:135463932[	5111.05	LOW	SVTYPE=BND;POS=135463880;STRANDS=+-:165;CIPOS=-3,23;CIEND=-10,8;CIPOS95=0,0;CIEND95=0,0;MATEID=384420_2;EVENT=384420;SU=165;PE=0;SR=165;ALG=PROD;AF=0.0005813;NSAMP=16;MSQ=252;RECLASSIFIED;AC=17;AN=29246;NFAM=16
chr6	135463932	384420_2	N	]chr6:135463880]N	5111.05	LOW	SVTYPE=BND;POS=135463880;STRANDS=+-:165;CIPOS=-10,8;CIEND=-3,23;CIPOS95=0,0;CIEND95=0,0;MATEID=384420_1;EVENT=384420;SECONDARY;SU=165;PE=0;SR=165;ALG=PROD;AF=0.0005813;NSAMP=16;MSQ=252;RECLASSIFIED;AC=17;AN=29246;NFAM=16
chr6	135484003	384422_1	N	N[chr6:135484842[	45216.3	PASS	SVTYPE=BND;POS=135484003;STRANDS=+-:1701;CIPOS=-1,1;CIEND=-1,0;CIPOS95=0,0;CIEND95=0,0;MATEID=384422_2;EVENT=384422;SU=1701;PE=1112;SR=589;ALG=PROD;AF=0.00253;NSAMP=74;MSQ=497.98;RECLASSIFIED;AC=74;AN=29246;NFAM=74
chr6	135484350	384423_1	N	N[chr6:135484810[	23921.6	LOW	SVTYPE=BND;POS=135484350;STRANDS=+-:30;CIPOS=-23,22;CIEND=-29,26;CIPOS95=0,0;CIEND95=0,0;MATEID=384423_2;EVENT=384423;SU=30;PE=15;SR=15;ALG=PROD;AF=0.003043;NSAMP=89;MSQ=215.79;RECLASSIFIED;AC=89;AN=29246;NFAM=89
chr6	135484810	384423_2	N	]chr6:135484350]N	23921.6	LOW	SVTYPE=BND;POS=135484350;STRANDS=+-:30;CIPOS=-29,26;CIEND=-23,22;CIPOS95=0,0;CIEND95=0,0;MATEID=384423_1;EVENT=384423;SECONDARY;SU=30;PE=15;SR=15;ALG=PROD;AF=0.003043;NSAMP=89;MSQ=215.79;RECLASSIFIED;AC=89;AN=29246;NFAM=89
chr6	135484842	384422_2	N	]chr6:135484003]N	45216.3	PASS	SVTYPE=BND;POS=135484003;STRANDS=+-:1701;CIPOS=-1,0;CIEND=-1,1;CIPOS95=0,0;CIEND95=0,0;MATEID=384422_1;EVENT=384422;SECONDARY;SU=1701;PE=1112;SR=589;ALG=PROD;AF=0.00253;NSAMP=74;MSQ=497.98;RECLASSIFIED;AC=74;AN=29246;NFAM=74
chr6	135488144	54036_2	N	]chr2:155671569]N	219.89	LOW	SVTYPE=BND;POS=135488144;STRANDS=+-:23;IMPRECISE;CIPOS=-428,29;CIEND=-27,459;CIPOS95=-53,29;CIEND95=-27,123;MATEID=54036_1;EVENT=54036;SECONDARY;SU=23;PE=23;SR=0;ALG=PROD;AF=3.419e-05;NSAMP=1;MSQ=38.76;AC=1;AN=29246;NFAM=1
chr6	135489499	524749	N	<DUP>	1496.83	PASS	SVTYPE=DUP;POS=135489499;SVLEN=88445;END=135577944;STRANDS=-+:144;CIPOS=-9,6;CIEND=-3,3;CIPOS95=0,0;CIEND95=0,0;SU=144;PE=92;SR=52;ALG=PROD;AF=0.0002735;NSAMP=6;MSQ=247.84;AC=8;AN=29246;NFAM=6
chr6	135491144	524750	N	<DUP>	95.11	PASS	SVTYPE=DUP;POS=135491144;SVLEN=161;END=135491305;STRANDS=-+:6;CIPOS=-6,5;CIEND=-6,5;CIPOS95=0,0;CIEND95=0,0;SU=6;PE=0;SR=6;ALG=PROD;AF=0.0001368;NSAMP=4;MSQ=22.31;AC=4;AN=29246;NFAM=4
chr6	135498936	384424	N	<DEL>	692.39	PASS	SVTYPE=DEL;POS=135498936;SVLEN=-1179;END=135500115;STRANDS=+-:31;CIPOS=-3,2;CIEND=-4,1;CIPOS95=0,0;CIEND95=0,0;SU=31;PE=20;SR=11;ALG=PROD;AF=3.419e-05;NSAMP=1;MSQ=692.39;AC=1;AN=29246;NFAM=1
chr6	135507498	94355_1	N	]chr13:82245950]N	48.58	LOW	SVTYPE=BND;POS=135507498;STRANDS=-+:4;CIPOS=-9,8;CIEND=-9,8;CIPOS95=0,0;CIEND95=0,0;MATEID=94355_2;EVENT=94355;SU=4;PE=0;SR=4;ALG=PROD;AF=3.419e-05;NSAMP=1;MSQ=44.77;AC=1;AN=29246;NFAM=1
chr6	135508142	384426_1	N	N[chr6:135508220[	10429.2	LOW	SVTYPE=BND;POS=135508142;STRANDS=+-:400;CIPOS=-1,1;CIEND=-1,1;CIPOS95=0,0;CIEND95=0,0;MATEID=384426_2;EVENT=384426;SU=400;PE=2;SR=398;ALG=PROD;AF=0.001334;NSAMP=39;MSQ=243.86;RECLASSIFIED;AC=39;AN=29246;NFAM=37
chr6	135508220	384426_2	N	]chr6:135508142]N	10429.2	LOW	SVTYPE=BND;POS=135508142;STRANDS=+-:400;CIPOS=-1,1;CIEND=-1,1;CIPOS95=0,0;CIEND95=0,0;MATEID=384426_1;EVENT=384426;SECONDARY;SU=400;PE=2;SR=398;ALG=PROD;AF=0.001334;NSAMP=39;MSQ=243.86;RECLASSIFIED;AC=39;AN=29246;NFAM=37
chr6	135509450	595899_2	N	N]chr6:49310858]	861	LOW	SVTYPE=BND;POS=135509450;STRANDS=++:28;CIPOS=-9,8;CIEND=-9,8;CIPOS95=0,0;CIEND95=0,0;MATEID=595899_1;EVENT=595899;SECONDARY;SU=28;PE=0;SR=28;ALG=PROD;AF=0.0009574;NSAMP=28;MSQ=16.07;AC=28;AN=29246;NFAM=28
chr6	135520397	524751	N	<DUP>	657.75	PASS	SVTYPE=DUP;POS=135520397;SVLEN=212142;END=135732539;STRANDS=-+:66;CIPOS=-25,29;CIEND=-22,21;CIPOS95=0,0;CIEND95=0,0;SU=66;PE=33;SR=33;ALG=PROD;AF=0.0001026;NSAMP=2;MSQ=328.6;AC=3;AN=29246;NFAM=2
chr6	135524360	378674_2	N	]chr6:71315302]N	88715.8	LOW	SVTYPE=BND;POS=71315302;STRANDS=+-:4;CIPOS=-9,8;CIEND=-9,8;CIPOS95=0,0;CIEND95=0,0;MATEID=378674_1;EVENT=378674;SECONDARY;SU=4;PE=0;SR=4;ALG=PROD;AF=0.06876;NSAMP=2011;MSQ=31.22;RECLASSIFIED;AC=2011;AN=29246;NFAM=1942
chr6	135524361	100036_1	N	]chrX:12553467]N	4659.73	LOW	SVTYPE=BND;POS=135524361;STRANDS=-+:19;CIPOS=-10,9;CIEND=-10,9;CIPOS95=0,0;CIEND95=0,0;MATEID=100036_2;EVENT=100036;SU=19;PE=0;SR=19;ALG=PROD;AF=0.006257;NSAMP=182;MSQ=16.63;AC=183;AN=29246;NFAM=180
chr6	135524400	97733_1	N	N]chr22:29859497]	190603	LOW	SVTYPE=BND;POS=135524400;STRANDS=++:39;CIPOS=-7,10;CIEND=-9,8;CIPOS95=0,0;CIEND95=0,0;MATEID=97733_2;EVENT=97733;SU=39;PE=0;SR=39;ALG=PROD;AF=0.09307;NSAMP=2714;MSQ=39.47;AC=2722;AN=29246;NFAM=2591
chr6	135529881	384427_1	N	N[chr6:135530110[	370.55	LOW	SVTYPE=BND;POS=135529881;STRANDS=+-:8;CIPOS=-7,5;CIEND=-10,9;CIPOS95=0,0;CIEND95=0,0;MATEID=384427_2;EVENT=384427;SU=8;PE=2;SR=6;ALG=PROD;AF=6.839e-05;NSAMP=2;MSQ=183.56;RECLASSIFIED;AC=2;AN=29246;NFAM=2
chr6	135530110	384427_2	N	]chr6:135529881]N	370.55	LOW	SVTYPE=BND;POS=135529881;STRANDS=+-:8;CIPOS=-10,9;CIEND=-7,5;CIPOS95=0,0;CIEND95=0,0;MATEID=384427_1;EVENT=384427;SECONDARY;SU=8;PE=2;SR=6;ALG=PROD;AF=6.839e-05;NSAMP=2;MSQ=183.56;RECLASSIFIED;AC=2;AN=29246;NFAM=2
chr6	135534077	384428	N	<DEL>	841.99	PASS	SVTYPE=DEL;POS=135534077;SVLEN=-1634;END=135535711;STRANDS=+-:37;CIPOS=-23,22;CIEND=-30,29;CIPOS95=0,0;CIEND95=0,0;SU=37;PE=19;SR=18;ALG=PROD;AF=3.419e-05;NSAMP=1;MSQ=413.48;AC=1;AN=29246;NFAM=1
chr6	135558573	384430	N	<DEL>	1390.61	PASS	SVTYPE=DEL;POS=135558573;SVLEN=-1006;END=135559579;STRANDS=+-:64;CIPOS=-22,21;CIEND=-22,20;CIPOS95=0,0;CIEND95=0,0;SU=64;PE=35;SR=29;ALG=PROD;AF=3.419e-05;NSAMP=1;MSQ=524.38;AC=1;AN=29246;NFAM=1
chr6	135562878	374459_2	N	]chr6:32676518]N	94512.1	LOW	SVTYPE=BND;POS=32676518;STRANDS=+-:1801;IMPRECISE;CIPOS=-810,86;CIEND=-316,710;CIPOS95=-177,86;CIEND95=-168,168;MATEID=374459_1;EVENT=374459;SECONDARY;SU=1801;PE=1801;SR=0;ALG=SUM;AF=0.04448;NSAMP=1301;MSQ=44.04;RECLASSIFIED;AC=1301;AN=29246;NFAM=1275
chr6	135562993	522476_2	N	N[chr6:32676599[	997.93	LOW	SVTYPE=BND;POS=32676599;STRANDS=-+:20;IMPRECISE;CIPOS=-10,560;CIEND=-446,29;CIPOS95=-10,151;CIEND95=-41,29;MATEID=522476_1;EVENT=522476;SECONDARY;SU=20;PE=20;SR=0;ALG=PROD;AF=0.00212;NSAMP=62;MSQ=9.11;RECLASSIFIED;AC=62;AN=29246;NFAM=62
chr6	135579457	598031	N	<INV>	132.17	LOW	SVTYPE=INV;POS=135579457;SVLEN=292;END=135579749;STRANDS=++:2,--:2;IMPRECISE;CIPOS=-8,9;CIEND=-10,9;CIPOS95=-1,2;CIEND95=-1,1;SU=4;PE=1;SR=3;ALG=PROD;AF=6.839e-05;NSAMP=1;MSQ=89.31;AC=2;AN=29244;NFAM=1
chr6	135585414	598032	N	<INV>	54.35	LOW	SVTYPE=INV;POS=135585414;SVLEN=451;END=135585865;STRANDS=++:5,--:1;IMPRECISE;CIPOS=-10,72;CIEND=-10,91;CIPOS95=0,60;CIEND95=-2,64;SU=6;PE=6;SR=0;ALG=PROD;AF=6.839e-05;NSAMP=2;MSQ=17.15;AC=2;AN=29246;NFAM=2
chr6	135618600	92548_1	N	]chr10:124847360]N	3227.52	LOW	SVTYPE=BND;POS=135618600;STRANDS=-+:4;IMPRECISE;CIPOS=-620,9;CIEND=-10,361;CIPOS95=-131,2;CIEND95=-2,104;MATEID=92548_2;EVENT=92548;SU=4;PE=4;SR=0;ALG=PROD;AF=0.005231;NSAMP=153;MSQ=17.34;AC=153;AN=29246;NFAM=153
chr6	135629201	384434	N	<DEL>	329.44	PASS	SVTYPE=DEL;POS=135629201;SVLEN=-1469;END=135630670;STRANDS=+-:16;IMPRECISE;CIPOS=-10,379;CIEND=-251,9;CIPOS95=-1,52;CIEND95=-58,0;SU=16;PE=16;SR=0;ALG=PROD;AF=3.419e-05;NSAMP=1;MSQ=329.44;AC=1;AN=29246;NFAM=1
chr6	135630252	384435_1	N	N[chr6:135630411[	11879.7	PASS	SVTYPE=BND;POS=135630252;STRANDS=+-:439;CIPOS=-1,1;CIEND=-1,0;CIPOS95=0,0;CIEND95=0,0;MATEID=384435_2;EVENT=384435;SU=439;PE=8;SR=431;ALG=PROD;AF=0.000718;NSAMP=21;MSQ=294.99;RECLASSIFIED;AC=21;AN=29246;NFAM=20
chr6	135630411	384435_2	N	]chr6:135630252]N	11879.7	PASS	SVTYPE=BND;POS=135630252;STRANDS=+-:439;CIPOS=-1,0;CIEND=-1,1;CIPOS95=0,0;CIEND95=0,0;MATEID=384435_1;EVENT=384435;SECONDARY;SU=439;PE=8;SR=431;ALG=PROD;AF=0.000718;NSAMP=21;MSQ=294.99;RECLASSIFIED;AC=21;AN=29246;NFAM=20
chr6	135636310	384436	N	<DEL>	539.61	PASS	SVTYPE=DEL;POS=135636310;SVLEN=-100;END=135636410;STRANDS=+-:18;CIPOS=-2,1;CIEND=-2,1;CIPOS95=0,0;CIEND95=0,0;SU=18;PE=0;SR=18;ALG=PROD;AF=3.419e-05;NSAMP=1;MSQ=539.6;AC=1;AN=29246;NFAM=1
chr6	135657116	384437_1	N	N[chr6:135657705[	945.16	LOW	SVTYPE=BND;POS=135657116;STRANDS=+-:34;CIPOS=-29,22;CIEND=-23,25;CIPOS95=0,0;CIEND95=0,0;MATEID=384437_2;EVENT=384437;SU=34;PE=18;SR=16;ALG=PROD;AF=0.0001026;NSAMP=3;MSQ=311.75;RECLASSIFIED;AC=3;AN=29246;NFAM=3
chr6	135657705	384437_2	N	]chr6:135657116]N	945.16	LOW	SVTYPE=BND;POS=135657116;STRANDS=+-:34;CIPOS=-23,25;CIEND=-29,22;CIPOS95=0,0;CIEND95=0,0;MATEID=384437_1;EVENT=384437;SECONDARY;SU=34;PE=18;SR=16;ALG=PROD;AF=0.0001026;NSAMP=3;MSQ=311.75;RECLASSIFIED;AC=3;AN=29246;NFAM=3
chr6	135668608	598033_1	N	N]chr6:135668830]	41.71	LOW	SVTYPE=BND;POS=135668608;STRANDS=++:9;IMPRECISE;CIPOS=-30,115;CIEND=-28,900;CIPOS95=-30,77;CIEND95=-28,281;MATEID=598033_2;EVENT=598033;SU=9;PE=9;SR=0;ALG=SUM;AF=3.419e-05;NSAMP=1;MSQ=17.91;AC=1;AN=29246;NFAM=1
chr6	135668679	93160_1	N	]chr11:55273328]N	448.64	LOW	SVTYPE=BND;POS=135668679;STRANDS=-+:16;IMPRECISE;CIPOS=-205,29;CIEND=-30,486;CIPOS95=-24,24;CIEND95=-30,49;MATEID=93160_2;EVENT=93160;SU=16;PE=16;SR=0;ALG=PROD;AF=0.0003761;NSAMP=10;MSQ=34.39;AC=11;AN=29246;NFAM=10
chr6	135668830	598033_2	N	N]chr6:135668608]	41.71	LOW	SVTYPE=BND;POS=135668830;STRANDS=++:9;IMPRECISE;CIPOS=-28,900;CIEND=-30,115;CIPOS95=-28,281;CIEND95=-30,77;MATEID=598033_1;EVENT=598033;SECONDARY;SU=9;PE=9;SR=0;ALG=SUM;AF=3.419e-05;NSAMP=1;MSQ=17.91;AC=1;AN=29246;NFAM=1
chr6	135682138	384439	N	<DEL>	3444.52	PASS	SVTYPE=DEL;POS=135682138;SVLEN=-1073;END=135683211;STRANDS=+-:146;CIPOS=-42,41;CIEND=-42,40;CIPOS95=0,0;CIEND95=0,0;SU=146;PE=92;SR=54;ALG=PROD;AF=6.839e-05;NSAMP=2;MSQ=828.78;AC=2;AN=29246;NFAM=1
chr6	135682181	14005_2	N	N[chr1:97195573[	299.48	LOW	SVTYPE=BND;POS=135682181;STRANDS=-+:4;CIPOS=-9,8;CIEND=-9,8;CIPOS95=0,0;CIEND95=0,0;MATEID=14005_1;EVENT=14005;SECONDARY;SU=4;PE=0;SR=4;ALG=PROD;AF=6.839e-05;NSAMP=2;MSQ=104.82;AC=2;AN=29246;NFAM=2
chr6	135682323	384440_1	N	N[chr6:135682542[	565.73	LOW	SVTYPE=BND;POS=135682323;STRANDS=+-:10;CIPOS=-26,25;CIEND=-26,25;CIPOS95=0,0;CIEND95=0,0;MATEID=384440_2;EVENT=384440;SU=10;PE=0;SR=10;ALG=PROD;AF=0.0003078;NSAMP=9;MSQ=41.19;RECLASSIFIED;AC=9;AN=29238;NFAM=8
chr6	135682542	384440_2	N	]chr6:135682323]N	565.73	LOW	SVTYPE=BND;POS=135682323;STRANDS=+-:10;CIPOS=-26,25;CIEND=-26,25;CIPOS95=0,0;CIEND95=0,0;MATEID=384440_1;EVENT=384440;SECONDARY;SU=10;PE=0;SR=10;ALG=PROD;AF=0.0003078;NSAMP=9;MSQ=41.19;RECLASSIFIED;AC=9;AN=29238;NFAM=8
chr6	135686007	384441_1	N	N[chr6:135686071[	230.84	LOW	SVTYPE=BND;POS=135686007;STRANDS=+-:10;CIPOS=-10,9;CIEND=-10,9;CIPOS95=0,0;CIEND95=0,0;MATEID=384441_2;EVENT=384441;SU=10;PE=0;SR=10;ALG=PROD;AF=3.419e-05;NSAMP=1;MSQ=230.76;RECLASSIFIED;AC=1;AN=29246;NFAM=1
chr6	135686071	384441_2	N	]chr6:135686007]N	230.84	LOW	SVTYPE=BND;POS=135686007;STRANDS=+-:10;CIPOS=-10,9;CIEND=-10,9;CIPOS95=0,0;CIEND95=0,0;MATEID=384441_1;EVENT=384441;SECONDARY;SU=10;PE=0;SR=10;ALG=PROD;AF=3.419e-05;NSAMP=1;MSQ=230.76;RECLASSIFIED;AC=1;AN=29246;NFAM=1
chr6	135711417	384442	N	<DEL>	418.41	PASS	SVTYPE=DEL;POS=135711417;SVLEN=-5283;END=135716700;STRANDS=+-:20;CIPOS=-3,2;CIEND=-4,1;CIPOS95=0,0;CIEND95=0,0;SU=20;PE=11;SR=9;ALG=PROD;AF=3.419e-05;NSAMP=1;MSQ=413.61;AC=1;AN=29246;NFAM=1
chr6	135721570	384443	N	<DEL>	149.72	PASS	SVTYPE=DEL;POS=135721570;SVLEN=-118;END=135721688;STRANDS=+-:7;CIPOS=-5,4;CIEND=-5,4;CIPOS95=0,0;CIEND95=0,0;SU=7;PE=0;SR=7;ALG=PROD;AF=3.419e-05;NSAMP=1;MSQ=149.72;AC=1;AN=29246;NFAM=1
chr6	135743894	384444_1	N	N[chr6:135744141[	313.86	LOW	SVTYPE=BND;POS=135743894;STRANDS=+-:4;IMPRECISE;CIPOS=-10,9;CIEND=-10,8;CIPOS95=-1,1;CIEND95=-1,0;MATEID=384444_2;EVENT=384444;SU=4;PE=1;SR=3;ALG=PROD;AF=0.0001368;NSAMP=4;MSQ=77.36;RECLASSIFIED;AC=4;AN=29246;NFAM=4
chr6	135744141	384444_2	N	]chr6:135743894]N	313.86	LOW	SVTYPE=BND;POS=135743894;STRANDS=+-:4;IMPRECISE;CIPOS=-10,8;CIEND=-10,9;CIPOS95=-1,0;CIEND95=-1,1;MATEID=384444_1;EVENT=384444;SECONDARY;SU=4;PE=1;SR=3;ALG=PROD;AF=0.0001368;NSAMP=4;MSQ=77.36;RECLASSIFIED;AC=4;AN=29246;NFAM=4
chr6	135756650	384445_1	N	N[chr6:135756700[	13032.8	LOW	SVTYPE=BND;POS=135756650;STRANDS=+-:415;CIPOS=-2,1;CIEND=-1,2;CIPOS95=0,0;CIEND95=0,0;MATEID=384445_2;EVENT=384445;SU=415;PE=4;SR=411;ALG=PROD;AF=0.0001368;NSAMP=4;MSQ=165.59;RECLASSIFIED;AC=4;AN=29246;NFAM=3
chr6	135756700	384445_2	N	]chr6:135756650]N	13032.8	LOW	SVTYPE=BND;POS=135756650;STRANDS=+-:415;CIPOS=-1,2;CIEND=-2,1;CIPOS95=0,0;CIEND95=0,0;MATEID=384445_1;EVENT=384445;SECONDARY;SU=415;PE=4;SR=411;ALG=PROD;AF=0.0001368;NSAMP=4;MSQ=165.59;RECLASSIFIED;AC=4;AN=29246;NFAM=3
chr6	135770849	384446	N	<DEL>	765.99	PASS	SVTYPE=DEL;POS=135770849;SVLEN=-3916;END=135774765;STRANDS=+-:31;IMPRECISE;CIPOS=-17,378;CIEND=-372,9;CIPOS95=-17,41;CIEND95=-41,9;SU=31;PE=31;SR=0;ALG=PROD;AF=0.0002393;NSAMP=7;MSQ=109.43;AC=7;AN=29246;NFAM=7
chr6	135794571	384447	N	<DEL>	398.64	PASS	SVTYPE=DEL;POS=135794571;SVLEN=-117;END=135794688;STRANDS=+-:14;CIPOS=-10,9;CIEND=-10,9;CIPOS95=0,0;CIEND95=0,0;SU=14;PE=0;SR=14;ALG=PROD;AF=3.419e-05;NSAMP=1;MSQ=398.64;AC=1;AN=29246;NFAM=1
chr6	135798515	384448	N	<DEL>	1287.9	PASS	SVTYPE=DEL;POS=135798515;SVLEN=-1646;END=135800161;STRANDS=+-:56;CIPOS=-24,25;CIEND=-30,29;CIPOS95=0,0;CIEND95=0,0;SU=56;PE=34;SR=22;ALG=PROD;AF=3.419e-05;NSAMP=1;MSQ=374.59;AC=1;AN=29246;NFAM=1
chr6	135801471	384449	N	<DEL>	1378.46	PASS	SVTYPE=DEL;POS=135801471;SVLEN=-4217;END=135805688;STRANDS=+-:65;CIPOS=-23,22;CIEND=-23,21;CIPOS95=0,0;CIEND95=0,0;SU=65;PE=38;SR=27;ALG=PROD;AF=0.0001026;NSAMP=3;MSQ=459.49;AC=3;AN=29246;NFAM=3
chr6	135812455	93065_1	N	]chr11:16565757]N	283837	LOW	SVTYPE=BND;POS=135812455;STRANDS=-+:4;IMPRECISE;CIPOS=-621,29;CIEND=-28,648;CIPOS95=-194,29;CIEND95=-28,226;MATEID=93065_2;EVENT=93065;SU=4;PE=4;SR=0;ALG=PROD;AF=0.09762;NSAMP=2854;MSQ=77.21;AC=2855;AN=29246;NFAM=2791
chr6	135813692	598035	N	<INV>	5111.91	PASS	SVTYPE=INV;POS=135813692;SVLEN=12028;END=135825720;STRANDS=++:7,--:16;IMPRECISE;CIPOS=-29,29;CIEND=-29,23;CIPOS95=-1,1;CIEND95=-1,1;SU=23;PE=15;SR=8;ALG=PROD;AF=0.0002735;NSAMP=8;MSQ=585.03;AC=8;AN=29246;NFAM=8
chr6	135813733	598034	N	<INV>	5778.68	PASS	SVTYPE=INV;POS=135813733;SVLEN=11728;END=135825461;STRANDS=++:181,--:129;CIPOS=-3,2;CIEND=-3,3;CIPOS95=0,0;CIEND95=0,0;SU=310;PE=198;SR=112;ALG=PROD;AF=0.0002735;NSAMP=8;MSQ=653.78;AC=8;AN=29246;NFAM=8
chr6	135822673	96216_1	N	N]chr17:61558921]	59.8	LOW	SVTYPE=BND;POS=135822673;STRANDS=++:4;IMPRECISE;CIPOS=-10,605;CIEND=-10,656;CIPOS95=0,162;CIEND95=-1,169;MATEID=96216_2;EVENT=96216;SU=4;PE=4;SR=0;ALG=PROD;AF=3.419e-05;NSAMP=1;MSQ=59.8;AC=1;AN=29246;NFAM=1
chr6	135824800	598036_1	N	[chr6:135825537[N	9.37	LOW	SVTYPE=BND;POS=135824800;STRANDS=--:4;IMPRECISE;CIPOS=-235,9;CIEND=-219,9;CIPOS95=-49,3;CIEND95=-65,3;MATEID=598036_2;EVENT=598036;SU=4;PE=4;SR=0;ALG=PROD;AF=3.419e-05;NSAMP=1;MSQ=9.36;AC=1;AN=29246;NFAM=1
chr6	135825105	96731_1	N	]chr19:1685880]N	121.6	LOW	SVTYPE=BND;POS=135825105;STRANDS=-+:9;CIPOS=-29,28;CIEND=-29,28;CIPOS95=0,0;CIEND95=0,0;MATEID=96731_2;EVENT=96731;SU=9;PE=0;SR=9;ALG=PROD;AF=0.000171;NSAMP=5;MSQ=13.75;AC=5;AN=29246;NFAM=5
chr6	135825537	598036_2	N	[chr6:135824800[N	9.37	LOW	SVTYPE=BND;POS=135825537;STRANDS=--:4;IMPRECISE;CIPOS=-219,9;CIEND=-235,9;CIPOS95=-65,3;CIEND95=-49,3;MATEID=598036_1;EVENT=598036;SECONDARY;SU=4;PE=4;SR=0;ALG=PROD;AF=3.419e-05;NSAMP=1;MSQ=9.36;AC=1;AN=29246;NFAM=1
chr6	135840992	384450_1	N	N[chr6:135841073[	470.46	LOW	SVTYPE=BND;POS=135840992;STRANDS=+-:18;CIPOS=-23,22;CIEND=-23,22;CIPOS95=0,0;CIEND95=0,0;MATEID=384450_2;EVENT=384450;SU=18;PE=0;SR=18;ALG=PROD;AF=3.419e-05;NSAMP=1;MSQ=212.78;RECLASSIFIED;AC=1;AN=29246;NFAM=1
chr6	135841073	384450_2	N	]chr6:135840992]N	470.46	LOW	SVTYPE=BND;POS=135840992;STRANDS=+-:18;CIPOS=-23,22;CIEND=-23,22;CIPOS95=0,0;CIEND95=0,0;MATEID=384450_1;EVENT=384450;SECONDARY;SU=18;PE=0;SR=18;ALG=PROD;AF=3.419e-05;NSAMP=1;MSQ=212.78;RECLASSIFIED;AC=1;AN=29246;NFAM=1
chr6	135870452	54037_2	N	N[chr2:122396059[	6.34	LOW	SVTYPE=BND;POS=135870452;STRANDS=-+:4;IMPRECISE;CIPOS=-9,8;CIEND=-10,8;CIPOS95=0,0;CIEND95=-1,0;MATEID=54037_1;EVENT=54037;SECONDARY;SU=4;PE=0;SR=4;ALG=PROD;AF=3.419e-05;NSAMP=1;MSQ=4.6;AC=1;AN=29246;NFAM=1
chr6	135892443	14006_2	N	N[chr1:116436948[	113.56	LOW	SVTYPE=BND;POS=135892443;STRANDS=-+:11;CIPOS=-4,2;CIEND=-3,2;CIPOS95=0,0;CIEND95=0,0;MATEID=14006_1;EVENT=14006;SECONDARY;SU=11;PE=0;SR=11;ALG=PROD;AF=3.419e-05;NSAMP=1;MSQ=107.58;AC=1;AN=29246;NFAM=1
chr6	135894997	384454_1	N	N[chr6:135895047[	249.27	LOW	SVTYPE=BND;POS=135894997;STRANDS=+-:8;CIPOS=-10,9;CIEND=-10,9;CIPOS95=0,0;CIEND95=0,0;MATEID=384454_2;EVENT=384454;SU=8;PE=0;SR=8;ALG=PROD;AF=3.419e-05;NSAMP=1;MSQ=248.79;RECLASSIFIED;AC=1;AN=29246;NFAM=1
chr6	135895047	384454_2	N	]chr6:135894997]N	249.27	LOW	SVTYPE=BND;POS=135894997;STRANDS=+-:8;CIPOS=-10,9;CIEND=-10,9;CIPOS95=0,0;CIEND95=0,0;MATEID=384454_1;EVENT=384454;SECONDARY;SU=8;PE=0;SR=8;ALG=PROD;AF=3.419e-05;NSAMP=1;MSQ=248.79;RECLASSIFIED;AC=1;AN=29246;NFAM=1
chr6	135914489	384455	N	<DEL:ME:SINE|Alu|AluY>	9.49327e+06	PASS	SVTYPE=MEI;POS=135914489;SVLEN=-298;END=135914787;STRANDS=+-:206122;CIPOS=0,0;CIEND=0,0;CIPOS95=0,0;CIEND95=0,0;SU=206122;PE=24055;SR=182067;ALG=PROD;AF=0.4186;NSAMP=9375;MSQ=661.07;MEDGQR=3.62;Q10GQR=1.09;AC=12243;AN=29246;NFAM=8813
chr6	135920418	384456	N	<DEL>	4432.64	PASS	SVTYPE=DEL;POS=135920418;SVLEN=-11955;END=135932373;STRANDS=+-:199;CIPOS=-3,2;CIEND=-10,9;CIPOS95=0,0;CIEND95=0,0;SU=199;PE=111;SR=88;ALG=PROD;AF=3.419e-05;NSAMP=1;MSQ=284.67;AC=1;AN=29246;NFAM=1
chr6	135924618	93018_1	N	]chr11:4453557]N	374.7	LOW	SVTYPE=BND;POS=135924618;STRANDS=-+:4;IMPRECISE;CIPOS=-10,8;CIEND=-8,9;CIPOS95=-1,0;CIEND95=0,2;MATEID=93018_2;EVENT=93018;SU=4;PE=1;SR=3;ALG=PROD;AF=0.0003761;NSAMP=11;MSQ=14.36;AC=11;AN=29246;NFAM=11
chr6	135928430	95391_1	N	[chr15:89757715[N	15349.1	LOW	SVTYPE=BND;POS=135928430;STRANDS=--:889;CIPOS=-2,1;CIEND=-2,3;CIPOS95=0,0;CIEND95=0,0;MATEID=95391_2;EVENT=95391;SU=889;PE=593;SR=296;ALG=PROD;AF=0.009574;NSAMP=280;MSQ=35.66;AC=280;AN=29246;NFAM=277
chr6	135928431	96284_1	N	]chr17:72087484]N	968.48	LOW	SVTYPE=BND;POS=135928431;STRANDS=-+:4;IMPRECISE;CIPOS=-291,9;CIEND=-10,637;CIPOS95=-102,2;CIEND95=-1,231;MATEID=96284_2;EVENT=96284;SU=4;PE=4;SR=0;ALG=PROD;AF=0.001368;NSAMP=40;MSQ=16;AC=40;AN=29246;NFAM=40
chr6	135928435	371376_2	N	]chr6:19488244]N	17907	LOW	SVTYPE=BND;POS=19488244;STRANDS=+-:533;CIPOS=-1,1;CIEND=-1,1;CIPOS95=0,0;CIEND95=0,0;MATEID=371376_1;EVENT=371376;SECONDARY;SU=533;PE=38;SR=495;ALG=PROD;AF=0.009027;NSAMP=264;MSQ=42.74;RECLASSIFIED;AC=264;AN=29246;NFAM=264
chr6	135928436	79705_2	N	N]chr4:152111893]	1038.83	LOW	SVTYPE=BND;POS=135928436;STRANDS=++:5;IMPRECISE;CIPOS=-10,490;CIEND=-8,595;CIPOS95=-2,125;CIEND95=0,211;MATEID=79705_1;EVENT=79705;SECONDARY;SU=5;PE=5;SR=0;ALG=PROD;AF=0.001128;NSAMP=33;MSQ=21.21;AC=33;AN=29246;NFAM=33
chr6	135928508	96283_1	N	N[chr17:72087347[	2043.52	LOW	SVTYPE=BND;POS=135928508;STRANDS=+-:8;IMPRECISE;CIPOS=-30,274;CIEND=-559,29;CIPOS95=-30,44;CIEND95=-131,29;MATEID=96283_2;EVENT=96283;SU=8;PE=8;SR=0;ALG=PROD;AF=0.001778;NSAMP=52;MSQ=21.71;AC=52;AN=29246;NFAM=51
chr6	135928522	95153_1	N	N]chr15:89757749]	341394	LOW	SVTYPE=BND;POS=135928522;STRANDS=++:769;CIPOS=-2,1;CIEND=-9,5;CIPOS95=0,0;CIEND95=0,0;MATEID=95153_2;EVENT=95153;SU=769;PE=614;SR=155;ALG=PROD;AF=0.2247;NSAMP=6278;MSQ=35.47;AC=6573;AN=29246;NFAM=5983
chr6	135935173	93888_1	N	[chr12:96101095[N	54449.9	LOW	SVTYPE=BND;POS=135935173;STRANDS=--:721;CIPOS=-6,6;CIEND=-6,1;CIPOS95=0,0;CIEND95=0,0;MATEID=93888_2;EVENT=93888;SU=721;PE=613;SR=108;ALG=PROD;AF=0.04008;NSAMP=1164;MSQ=31.22;AC=1172;AN=29242;NFAM=1131
chr6	135935206	93893_1	N	N]chr12:96101251]	8629.54	LOW	SVTYPE=BND;POS=135935206;STRANDS=++:6;IMPRECISE;CIPOS=-30,449;CIEND=-30,640;CIPOS95=-30,80;CIEND95=-30,132;MATEID=93893_2;EVENT=93893;SU=6;PE=6;SR=0;ALG=PROD;AF=0.005678;NSAMP=166;MSQ=32.7;RETAINED;AC=166;AN=29234;NFAM=164
chr6	135945693	598037_1	N	[chr6:135945755[N	218.5	LOW	SVTYPE=BND;POS=135945693;STRANDS=--:7;CIPOS=-5,4;CIEND=-5,4;CIPOS95=0,0;CIEND95=0,0;MATEID=598037_2;EVENT=598037;SU=7;PE=0;SR=7;ALG=PROD;AF=0.0003419;NSAMP=9;MSQ=18.28;AC=10;AN=29246;NFAM=9
chr6	135945755	598037_2	N	[chr6:135945693[N	218.5	LOW	SVTYPE=BND;POS=135945755;STRANDS=--:7;CIPOS=-5,4;CIEND=-5,4;CIPOS95=0,0;CIEND95=0,0;MATEID=598037_1;EVENT=598037;SECONDARY;SU=7;PE=0;SR=7;ALG=PROD;AF=0.0003419;NSAMP=9;MSQ=18.28;AC=10;AN=29246;NFAM=9
chr6	135951314	384457_1	N	N[chr6:135964728[	5991.23	PASS	SVTYPE=BND;POS=135951314;STRANDS=+-:264;CIPOS=-3,2;CIEND=-3,1;CIPOS95=0,0;CIEND95=0,0;MATEID=384457_2;EVENT=384457;SU=264;PE=149;SR=115;ALG=PROD;AF=0.0005129;NSAMP=15;MSQ=399.42;RECLASSIFIED;AC=15;AN=29246;NFAM=14
chr6	135961254	93304_1	N	]chr11:109070717]N	1151.63	LOW	SVTYPE=BND;POS=135961254;STRANDS=-+:56;CIPOS=-7,7;CIEND=-7,7;CIPOS95=0,0;CIEND95=0,0;MATEID=93304_2;EVENT=93304;SU=56;PE=0;SR=56;ALG=PROD;AF=0.001163;NSAMP=34;MSQ=29.34;AC=34;AN=29246;NFAM=34
chr6	135961255	89269_2	N	[chr5:162281197[N	17467.7	LOW	SVTYPE=BND;POS=135961255;STRANDS=--:4;CIPOS=-9,8;CIEND=-9,8;CIPOS95=0,0;CIEND95=0,0;MATEID=89269_1;EVENT=89269;SECONDARY;SU=4;PE=0;SR=4;ALG=PROD;AF=0.01221;NSAMP=357;MSQ=28.25;AC=357;AN=29246;NFAM=353
chr6	135964728	384457_2	N	]chr6:135951314]N	5991.23	PASS	SVTYPE=BND;POS=135951314;STRANDS=+-:264;CIPOS=-3,1;CIEND=-3,2;CIPOS95=0,0;CIEND95=0,0;MATEID=384457_1;EVENT=384457;SECONDARY;SU=264;PE=149;SR=115;ALG=PROD;AF=0.0005129;NSAMP=15;MSQ=399.42;RECLASSIFIED;AC=15;AN=29246;NFAM=14
chr6	135972004	384459_1	N	N[chr6:135972157[	18.8	LOW	SVTYPE=BND;POS=135972004;STRANDS=+-:4;CIPOS=-9,8;CIEND=-9,8;CIPOS95=0,0;CIEND95=0,0;MATEID=384459_2;EVENT=384459;SU=4;PE=0;SR=4;ALG=PROD;AF=6.839e-05;NSAMP=2;MSQ=9.39;RECLASSIFIED;AC=2;AN=29246;NFAM=2
chr6	135972157	384459_2	N	]chr6:135972004]N	18.8	LOW	SVTYPE=BND;POS=135972004;STRANDS=+-:4;CIPOS=-9,8;CIEND=-9,8;CIPOS95=0,0;CIEND95=0,0;MATEID=384459_1;EVENT=384459;SECONDARY;SU=4;PE=0;SR=4;ALG=PROD;AF=6.839e-05;NSAMP=2;MSQ=9.39;RECLASSIFIED;AC=2;AN=29246;NFAM=2
chr6	135973085	384460_1	N	N[chr6:135973480[	72340.6	PASS	SVTYPE=BND;POS=135973085;STRANDS=+-:1820;CIPOS=0,0;CIEND=0,0;CIPOS95=0,0;CIEND95=0,0;MATEID=384460_2;EVENT=384460;SU=1820;PE=519;SR=1301;ALG=PROD;AF=0.005163;NSAMP=149;MSQ=369.96;RECLASSIFIED;AC=151;AN=29246;NFAM=145
chr6	135973480	384460_2	N	]chr6:135973085]N	72340.6	PASS	SVTYPE=BND;POS=135973085;STRANDS=+-:1820;CIPOS=0,0;CIEND=0,0;CIPOS95=0,0;CIEND95=0,0;MATEID=384460_1;EVENT=384460;SECONDARY;SU=1820;PE=519;SR=1301;ALG=PROD;AF=0.005163;NSAMP=149;MSQ=369.96;RECLASSIFIED;AC=151;AN=29246;NFAM=145
chr6	135976411	384461	N	<DEL>	230.69	PASS	SVTYPE=DEL;POS=135976411;SVLEN=-6087;END=135982498;STRANDS=+-:5;IMPRECISE;CIPOS=-8,393;CIEND=-418,9;CIPOS95=0,123;CIEND95=-126,0;SU=5;PE=5;SR=0;ALG=PROD;AF=3.419e-05;NSAMP=1;MSQ=230.69;AC=1;AN=29246;NFAM=1
chr6	135976412	598038_1	N	N]chr6:135976831]	50.78	LOW	SVTYPE=BND;POS=135976412;STRANDS=++:7;CIPOS=-10,9;CIEND=-6,6;CIPOS95=0,0;CIEND95=0,0;MATEID=598038_2;EVENT=598038;SU=7;PE=2;SR=5;ALG=PROD;AF=3.419e-05;NSAMP=1;MSQ=50.78;AC=1;AN=29246;NFAM=1
chr6	135976646	92505_1	N	N[chr10:109812402[	1002.99	LOW	SVTYPE=BND;POS=135976646;STRANDS=+-:4;IMPRECISE;CIPOS=-30,29;CIEND=-30,28;CIPOS95=-1,1;CIEND95=-1,1;MATEID=92505_2;EVENT=92505;SU=4;PE=2;SR=2;ALG=PROD;AF=0.0007522;NSAMP=22;MSQ=35.4;AC=22;AN=29246;NFAM=22
chr6	135976759	598039_1	N	[chr6:135982499[N	80.78	LOW	SVTYPE=BND;POS=135976759;STRANDS=--:8;CIPOS=-10,9;CIEND=-6,5;CIPOS95=0,0;CIEND95=0,0;MATEID=598039_2;EVENT=598039;SU=8;PE=2;SR=6;ALG=PROD;AF=3.419e-05;NSAMP=1;MSQ=80.78;AC=1;AN=29246;NFAM=1
chr6	135976831	598038_2	N	N]chr6:135976412]	50.78	LOW	SVTYPE=BND;POS=135976831;STRANDS=++:7;CIPOS=-6,6;CIEND=-10,9;CIPOS95=0,0;CIEND95=0,0;MATEID=598038_1;EVENT=598038;SECONDARY;SU=7;PE=2;SR=5;ALG=PROD;AF=3.419e-05;NSAMP=1;MSQ=50.78;AC=1;AN=29246;NFAM=1
chr6	135978849	598041_1	N	N]chr6:136004432]	33298.2	LOW	SVTYPE=BND;POS=135978849;STRANDS=++:1421;IMPRECISE;CIPOS=-10,96;CIEND=-10,136;CIPOS95=-1,1;CIEND95=-1,1;MATEID=598041_2;EVENT=598041;SU=1421;PE=1421;SR=0;ALG=PROD;AF=0.007762;NSAMP=227;MSQ=125.33;AC=227;AN=29246;NFAM=223
chr6	135979486	598040_1	N	[chr6:136003668[N	4316.68	LOW	SVTYPE=BND;POS=135979486;STRANDS=--:312;IMPRECISE;CIPOS=-214,17;CIEND=-168,11;CIPOS95=-3,3;CIEND95=-7,7;MATEID=598040_2;EVENT=598040;SU=312;PE=312;SR=0;ALG=PROD;AF=0.003077;NSAMP=90;MSQ=43.54;AC=90;AN=29246;NFAM=88
chr6	135982499	598039_2	N	[chr6:135976759[N	80.78	LOW	SVTYPE=BND;POS=135982499;STRANDS=--:8;CIPOS=-6,5;CIEND=-10,9;CIPOS95=0,0;CIEND95=0,0;MATEID=598039_1;EVENT=598039;SECONDARY;SU=8;PE=2;SR=6;ALG=PROD;AF=3.419e-05;NSAMP=1;MSQ=80.78;AC=1;AN=29246;NFAM=1
chr6	135987650	384463_1	N	N[chr6:135988100[	1756.67	LOW	SVTYPE=BND;POS=135987650;STRANDS=+-:45;CIPOS=-23,21;CIEND=-22,21;CIPOS95=0,0;CIEND95=0,0;MATEID=384463_2;EVENT=384463;SU=45;PE=18;SR=27;ALG=PROD;AF=0.0002393;NSAMP=7;MSQ=247.59;RECLASSIFIED;AC=7;AN=29246;NFAM=7
chr6	135988100	384463_2	N	]chr6:135987650]N	1756.67	LOW	SVTYPE=BND;POS=135987650;STRANDS=+-:45;CIPOS=-22,21;CIEND=-23,21;CIPOS95=0,0;CIEND95=0,0;MATEID=384463_1;EVENT=384463;SECONDARY;SU=45;PE=18;SR=27;ALG=PROD;AF=0.0002393;NSAMP=7;MSQ=247.59;RECLASSIFIED;AC=7;AN=29246;NFAM=7
chr6	135990931	384464	N	<DEL>	1142.14	PASS	SVTYPE=DEL;POS=135990931;SVLEN=-8109;END=135999040;STRANDS=+-:46;CIPOS=-23,22;CIEND=-23,21;CIPOS95=0,0;CIEND95=0,0;SU=46;PE=26;SR=20;ALG=PROD;AF=6.839e-05;NSAMP=2;MSQ=571.07;AC=2;AN=29246;NFAM=2
chr6	135998688	98013_1	N	N]chr7:27765032]	15534.3	LOW	SVTYPE=BND;POS=135998688;STRANDS=++:16;IMPRECISE;CIPOS=-33,518;CIEND=-30,485;CIPOS95=-33,138;CIEND95=-30,95;MATEID=98013_2;EVENT=98013;SU=16;PE=16;SR=0;ALG=PROD;AF=0.01833;NSAMP=536;MSQ=19.08;AC=536;AN=29246;NFAM=532
chr6	136002552	598042_1	N	N]chr6:137987972]	555.01	LOW	SVTYPE=BND;POS=136002552;STRANDS=++:43;IMPRECISE;CIPOS=-14,408;CIEND=-12,373;CIPOS95=-14,44;CIEND95=-12,27;MATEID=598042_2;EVENT=598042;SU=43;PE=43;SR=0;ALG=PROD;AF=0.0003419;NSAMP=10;MSQ=45.93;AC=10;AN=29246;NFAM=10
chr6	136003668	598040_2	N	[chr6:135979486[N	4316.68	LOW	SVTYPE=BND;POS=136003668;STRANDS=--:312;IMPRECISE;CIPOS=-168,11;CIEND=-214,17;CIPOS95=-7,7;CIEND95=-3,3;MATEID=598040_1;EVENT=598040;SECONDARY;SU=312;PE=312;SR=0;ALG=PROD;AF=0.003077;NSAMP=90;MSQ=43.54;AC=90;AN=29246;NFAM=88
chr6	136003751	594859_2	N	N]chr6:6069017]	23.68	LOW	SVTYPE=BND;POS=136003751;STRANDS=++:5;IMPRECISE;CIPOS=-10,470;CIEND=-10,556;CIPOS95=-1,136;CIEND95=-1,181;MATEID=594859_1;EVENT=594859;SECONDARY;SU=5;PE=5;SR=0;ALG=PROD;AF=3.419e-05;NSAMP=1;MSQ=23.68;AC=1;AN=29246;NFAM=1
chr6	136004432	598041_2	N	N]chr6:135978849]	33298.2	LOW	SVTYPE=BND;POS=136004432;STRANDS=++:1421;IMPRECISE;CIPOS=-10,136;CIEND=-10,96;CIPOS95=-1,1;CIEND95=-1,1;MATEID=598041_1;EVENT=598041;SECONDARY;SU=1421;PE=1421;SR=0;ALG=PROD;AF=0.007762;NSAMP=227;MSQ=125.33;AC=227;AN=29246;NFAM=223
chr6	136006226	384046_2	N	]chr6:131202704]N	10328.3	LOW	SVTYPE=BND;POS=131202704;STRANDS=+-:6;IMPRECISE;CIPOS=-499,9;CIEND=-10,619;CIPOS95=-97,2;CIEND95=-2,109;MATEID=384046_1;EVENT=384046;SECONDARY;SU=6;PE=6;SR=0;ALG=PROD;AF=0.01098;NSAMP=321;MSQ=18.49;RECLASSIFIED;AC=321;AN=29246;NFAM=317
chr6	136017522	597416_2	N	[chr6:103917626[N	2665.71	LOW	SVTYPE=BND;POS=136017522;STRANDS=--:277;CIPOS=-4,3;CIEND=-5,2;CIPOS95=0,0;CIEND95=0,0;MATEID=597416_1;EVENT=597416;SECONDARY;SU=277;PE=116;SR=161;ALG=PROD;AF=0.0009574;NSAMP=28;MSQ=47.45;AC=28;AN=29246;NFAM=28
chr6	136028553	384465	N	<DEL>	161.91	PASS	SVTYPE=DEL;POS=136028553;SVLEN=-73;END=136028626;STRANDS=+-:5;CIPOS=-10,9;CIEND=-10,9;CIPOS95=0,0;CIEND95=0,0;SU=5;PE=0;SR=5;ALG=PROD;AF=3.419e-05;NSAMP=1;MSQ=161.87;AC=1;AN=29246;NFAM=1
chr6	136038249	98472_1	N	N]chr7:122288248]	399.81	LOW	SVTYPE=BND;POS=136038249;STRANDS=++:4;CIPOS=-9,8;CIEND=-9,8;CIPOS95=0,0;CIEND95=0,0;MATEID=98472_2;EVENT=98472;SU=4;PE=0;SR=4;ALG=PROD;AF=0.0004445;NSAMP=13;MSQ=24.13;AC=13;AN=29246;NFAM=13
chr6	136047514	384466	N	<DEL>	1375.96	PASS	SVTYPE=DEL;POS=136047514;SVLEN=-857;END=136048371;STRANDS=+-:56;CIPOS=-22,21;CIEND=-23,21;CIPOS95=0,0;CIEND95=0,0;SU=56;PE=30;SR=26;ALG=PROD;AF=6.839e-05;NSAMP=2;MSQ=687.98;AC=2;AN=29246;NFAM=2
chr6	136048079	93315_1	N	]chr11:114703694]N	439.68	LOW	SVTYPE=BND;POS=136048079;STRANDS=-+:4;CIPOS=-9,8;CIEND=-9,8;CIPOS95=0,0;CIEND95=0,0;MATEID=93315_2;EVENT=93315;SU=4;PE=0;SR=4;ALG=PROD;AF=0.0006497;NSAMP=19;MSQ=12.45;AC=19;AN=29246;NFAM=19
chr6	136056555	14007_2	N	N[chr1:212852990[	180318	LOW	SVTYPE=BND;POS=136056555;STRANDS=-+:12;CIPOS=-29,28;CIEND=-29,28;CIPOS95=0,0;CIEND95=0,0;MATEID=14007_1;EVENT=14007;SECONDARY;SU=12;PE=0;SR=12;ALG=PROD;AF=0.1283;NSAMP=3744;MSQ=32.14;AC=3753;AN=29246;NFAM=3627
chr6	136068442	520374_2	N	N[chr6:23451459[	151130	LOW	SVTYPE=BND;POS=23451459;STRANDS=-+:4;IMPRECISE;CIPOS=-7,9;CIEND=-7,9;CIPOS95=0,3;CIEND95=0,3;MATEID=520374_1;EVENT=520374;SECONDARY;SU=4;PE=0;SR=4;ALG=PROD;AF=0.1843;NSAMP=4128;MSQ=21.25;RECLASSIFIED;AC=5389;AN=29246;NFAM=3954
chr6	136082198	384468	N	<DEL>	869.36	PASS	SVTYPE=DEL;POS=136082198;SVLEN=-8634;END=136090832;STRANDS=+-:16;CIPOS=-2,1;CIEND=-2,1;CIPOS95=0,0;CIEND95=0,0;SU=16;PE=0;SR=16;ALG=PROD;AF=3.419e-05;NSAMP=1;MSQ=869.36;AC=1;AN=29246;NFAM=1
chr6	136085921	384470	N	<DEL>	563.59	PASS	SVTYPE=DEL;POS=136085921;SVLEN=-11904;END=136097825;STRANDS=+-:21;CIPOS=-10,9;CIEND=-3,1;CIPOS95=0,0;CIEND95=0,0;SU=21;PE=11;SR=10;ALG=PROD;AF=3.419e-05;NSAMP=1;MSQ=563.59;AC=1;AN=29246;NFAM=1
chr6	136088731	95873_1	N	]chr17:3933177]N	597.5	LOW	SVTYPE=BND;POS=136088731;STRANDS=-+:9;IMPRECISE;CIPOS=-588,26;CIEND=-30,542;CIPOS95=-165,26;CIEND95=-30,158;MATEID=95873_2;EVENT=95873;SU=9;PE=9;SR=0;ALG=PROD;AF=0.0009232;NSAMP=27;MSQ=17.75;AC=27;AN=29246;NFAM=27
chr6	136103793	384471	N	<DEL>	692.46	PASS	SVTYPE=DEL;POS=136103793;SVLEN=-4053;END=136107846;STRANDS=+-:22;CIPOS=-10,9;CIEND=-10,9;CIPOS95=0,0;CIEND95=0,0;SU=22;PE=16;SR=6;ALG=PROD;AF=3.419e-05;NSAMP=1;MSQ=692.46;AC=1;AN=29246;NFAM=1
chr6	136119235	384472	N	<DEL>	728.47	PASS	SVTYPE=DEL;POS=136119235;SVLEN=-1390;END=136120625;STRANDS=+-:31;CIPOS=-3,1;CIEND=-10,9;CIPOS95=0,0;CIEND95=0,0;SU=31;PE=18;SR=13;ALG=PROD;AF=3.419e-05;NSAMP=1;MSQ=728.47;AC=1;AN=29246;NFAM=1
chr6	136159995	384474_1	N	N[chr6:136162116[	5154.77	PASS	SVTYPE=BND;POS=136159995;STRANDS=+-:225;CIPOS=-3,2;CIEND=-4,3;CIPOS95=0,0;CIEND95=0,0;MATEID=384474_2;EVENT=384474;SU=225;PE=134;SR=91;ALG=PROD;AF=0.0002735;NSAMP=8;MSQ=381.69;RECLASSIFIED;AC=8;AN=29246;NFAM=8
chr6	136162116	384474_2	N	]chr6:136159995]N	5154.77	PASS	SVTYPE=BND;POS=136159995;STRANDS=+-:225;CIPOS=-4,3;CIEND=-3,2;CIPOS95=0,0;CIEND95=0,0;MATEID=384474_1;EVENT=384474;SECONDARY;SU=225;PE=134;SR=91;ALG=PROD;AF=0.0002735;NSAMP=8;MSQ=381.69;RECLASSIFIED;AC=8;AN=29246;NFAM=8
chr6	136195284	384475	N	<DEL>	1519.1	PASS	SVTYPE=DEL;POS=136195284;SVLEN=-4647;END=136199931;STRANDS=+-:73;CIPOS=-6,7;CIEND=-10,9;CIPOS95=0,0;CIEND95=0,0;SU=73;PE=39;SR=34;ALG=PROD;AF=6.839e-05;NSAMP=2;MSQ=362.57;AC=2;AN=29246;NFAM=2
chr6	136219616	384476	N	<DEL>	491.25	PASS	SVTYPE=DEL;POS=136219616;SVLEN=-10150;END=136229766;STRANDS=+-:21;IMPRECISE;CIPOS=-27,316;CIEND=-298,29;CIPOS95=-27,49;CIEND95=-27,27;SU=21;PE=21;SR=0;ALG=PROD;AF=6.839e-05;NSAMP=2;MSQ=245.62;AC=2;AN=29246;NFAM=2
chr6	136221888	100521_1	N	[chrX:118249537[N	179.78	LOW	SVTYPE=BND;POS=136221888;STRANDS=--:17;CIPOS=-3,1;CIEND=-10,9;CIPOS95=0,0;CIEND95=0,0;MATEID=100521_2;EVENT=100521;SU=17;PE=6;SR=11;ALG=PROD;AF=3.419e-05;NSAMP=1;MSQ=179.78;AC=1;AN=29246;NFAM=1
chr6	136221890	100522_1	N	N]chrX:118249740]	20.89	LOW	SVTYPE=BND;POS=136221890;STRANDS=++:7;CIPOS=-10,9;CIEND=-7,8;CIPOS95=0,0;CIEND95=0,0;MATEID=100522_2;EVENT=100522;SU=7;PE=3;SR=4;ALG=PROD;AF=3.419e-05;NSAMP=1;MSQ=20.89;AC=1;AN=29246;NFAM=1
chr6	136224614	14008_2	N	]chr1:78489061]N	589.03	LOW	SVTYPE=BND;POS=136224614;STRANDS=+-:13;IMPRECISE;CIPOS=-602,29;CIEND=-30,366;CIPOS95=-159,29;CIEND95=-30,78;MATEID=14008_1;EVENT=14008;SECONDARY;SU=13;PE=13;SR=0;ALG=PROD;AF=0.0007522;NSAMP=22;MSQ=24;AC=22;AN=29246;NFAM=22
chr6	136233223	97148_1	N	N[chr20:2824458[	122.86	LOW	SVTYPE=BND;POS=136233223;STRANDS=+-:8;IMPRECISE;CIPOS=-9,9;CIEND=-10,5;CIPOS95=-1,1;CIEND95=-1,0;MATEID=97148_2;EVENT=97148;SU=8;PE=6;SR=2;ALG=PROD;AF=3.419e-05;NSAMP=1;MSQ=122.86;AC=1;AN=29246;NFAM=1
chr6	136240822	96683_1	N	]chr18:72707478]N	130.7	LOW	SVTYPE=BND;POS=136240822;STRANDS=-+:4;IMPRECISE;CIPOS=-653,9;CIEND=-10,189;CIPOS95=-231,1;CIEND95=-3,84;MATEID=96683_2;EVENT=96683;SU=4;PE=4;SR=0;ALG=PROD;AF=0.0002393;NSAMP=7;MSQ=15.9;AC=7;AN=29246;NFAM=7
chr6	136240935	598043_1	N	N]chr6:136629947]	32.75	LOW	SVTYPE=BND;POS=136240935;STRANDS=++:5;IMPRECISE;CIPOS=-10,321;CIEND=-10,317;CIPOS95=-2,85;CIEND95=-1,82;MATEID=598043_2;EVENT=598043;SU=5;PE=5;SR=0;ALG=PROD;AF=3.419e-05;NSAMP=1;MSQ=32.75;AC=1;AN=29246;NFAM=1
chr6	136248509	384479_1	N	N[chr6:136249682[	7081.09	LOW	SVTYPE=BND;POS=136248509;STRANDS=+-:391;IMPRECISE;CIPOS=-119,492;CIEND=-594,100;CIPOS95=-63,63;CIEND95=-74,74;MATEID=384479_2;EVENT=384479;SU=391;PE=391;SR=0;ALG=SUM;AF=0.00106;NSAMP=31;MSQ=147.67;RETAINED;RECLASSIFIED;AC=31;AN=29246;NFAM=28
chr6	136249682	384479_2	N	]chr6:136248509]N	7081.09	LOW	SVTYPE=BND;POS=136248509;STRANDS=+-:391;IMPRECISE;CIPOS=-594,100;CIEND=-119,492;CIPOS95=-74,74;CIEND95=-63,63;MATEID=384479_1;EVENT=384479;SECONDARY;SU=391;PE=391;SR=0;ALG=SUM;AF=0.00106;NSAMP=31;MSQ=147.67;RETAINED;RECLASSIFIED;AC=31;AN=29246;NFAM=28
chr6	136258586	98854_1	N	[chr8:43297056[N	97.8	LOW	SVTYPE=BND;POS=136258586;STRANDS=--:8;IMPRECISE;CIPOS=-429,45;CIEND=-371,49;CIPOS95=-120,45;CIEND95=-101,49;MATEID=98854_2;EVENT=98854;SU=8;PE=8;SR=0;ALG=PROD;AF=3.419e-05;NSAMP=1;MSQ=86.66;AC=1;AN=29246;NFAM=1
chr6	136258784	98855_1	N	N]chr8:43297073]	92.95	LOW	SVTYPE=BND;POS=136258784;STRANDS=++:12;CIPOS=-50,49;CIEND=-46,45;CIPOS95=0,0;CIEND95=0,0;MATEID=98855_2;EVENT=98855;SU=12;PE=6;SR=6;ALG=PROD;AF=3.419e-05;NSAMP=1;MSQ=80.84;AC=1;AN=29246;NFAM=1
chr6	136284101	14009_2	N	[chr1:119251218[N	18.17	LOW	SVTYPE=BND;POS=136284101;STRANDS=--:4;CIPOS=-9,8;CIEND=-9,8;CIPOS95=0,0;CIEND95=0,0;MATEID=14009_1;EVENT=14009;SECONDARY;SU=4;PE=0;SR=4;ALG=PROD;AF=3.419e-05;NSAMP=1;MSQ=17.91;AC=1;AN=29246;NFAM=1
chr6	136293487	92577_1	N	[chr10:5664101[N	104.57	LOW	SVTYPE=BND;POS=136293487;STRANDS=--:11;IMPRECISE;CIPOS=-10,5;CIEND=-10,5;CIPOS95=-1,0;CIEND95=-1,0;MATEID=92577_2;EVENT=92577;SU=11;PE=9;SR=2;ALG=PROD;AF=3.419e-05;NSAMP=1;MSQ=104.57;AC=1;AN=29246;NFAM=1
chr6	136293785	92198_1	N	N]chr10:5664117]	113.52	LOW	SVTYPE=BND;POS=136293785;STRANDS=++:9;IMPRECISE;CIPOS=-10,9;CIEND=-10,9;CIPOS95=-1,1;CIEND95=-1,1;MATEID=92198_2;EVENT=92198;SU=9;PE=7;SR=2;ALG=PROD;AF=3.419e-05;NSAMP=1;MSQ=113.52;AC=1;AN=29246;NFAM=1
chr6	136310855	384482_1	N	N[chr6:136310923[	427296	LOW	SVTYPE=BND;POS=136310855;STRANDS=+-:15430;CIPOS=0,0;CIEND=0,0;CIPOS95=0,0;CIEND95=0,0;MATEID=384482_2;EVENT=384482;SU=15430;PE=113;SR=15317;ALG=PROD;AF=0.04965;NSAMP=1385;MSQ=217.32;RECLASSIFIED;AC=1452;AN=29246;NFAM=1348
chr6	136310923	384482_2	N	]chr6:136310855]N	427296	LOW	SVTYPE=BND;POS=136310855;STRANDS=+-:15430;CIPOS=0,0;CIEND=0,0;CIPOS95=0,0;CIEND95=0,0;MATEID=384482_1;EVENT=384482;SECONDARY;SU=15430;PE=113;SR=15317;ALG=PROD;AF=0.04965;NSAMP=1385;MSQ=217.32;RECLASSIFIED;AC=1452;AN=29246;NFAM=1348
chr6	136316680	69331_2	N	N[chr3:87260867[	783.28	LOW	SVTYPE=BND;POS=136316680;STRANDS=-+:14;CIPOS=-26,25;CIEND=-26,25;CIPOS95=0,0;CIEND95=0,0;MATEID=69331_1;EVENT=69331;SECONDARY;SU=14;PE=0;SR=14;ALG=PROD;AF=0.001026;NSAMP=30;MSQ=15.36;AC=30;AN=29246;NFAM=30
chr6	136330919	384483_1	N	N[chr6:136331202[	75.12	LOW	SVTYPE=BND;POS=136330919;STRANDS=+-:5;CIPOS=-10,9;CIEND=-10,9;CIPOS95=0,0;CIEND95=0,0;MATEID=384483_2;EVENT=384483;SU=5;PE=0;SR=5;ALG=PROD;AF=0.0001368;NSAMP=4;MSQ=13.91;RECLASSIFIED;AC=4;AN=29246;NFAM=4
chr6	136331202	384483_2	N	]chr6:136330919]N	75.12	LOW	SVTYPE=BND;POS=136330919;STRANDS=+-:5;CIPOS=-10,9;CIEND=-10,9;CIPOS95=0,0;CIEND95=0,0;MATEID=384483_1;EVENT=384483;SECONDARY;SU=5;PE=0;SR=5;ALG=PROD;AF=0.0001368;NSAMP=4;MSQ=13.91;RECLASSIFIED;AC=4;AN=29246;NFAM=4
chr6	136331744	99738_1	N	[chr9:104960498[N	4.52	LOW	SVTYPE=BND;POS=136331744;STRANDS=--:4;CIPOS=-9,8;CIEND=-9,8;CIPOS95=0,0;CIEND95=0,0;MATEID=99738_2;EVENT=99738;SU=4;PE=0;SR=4;ALG=PROD;AF=3.419e-05;NSAMP=1;MSQ=4.52;AC=1;AN=29246;NFAM=1
chr6	136350061	384484_1	N	N[chr6:136350181[	230.69	LOW	SVTYPE=BND;POS=136350061;STRANDS=+-:9;CIPOS=-4,3;CIEND=-4,3;CIPOS95=0,0;CIEND95=0,0;MATEID=384484_2;EVENT=384484;SU=9;PE=0;SR=9;ALG=PROD;AF=3.419e-05;NSAMP=1;MSQ=230.69;RECLASSIFIED;AC=1;AN=29246;NFAM=1
chr6	136350181	384484_2	N	]chr6:136350061]N	230.69	LOW	SVTYPE=BND;POS=136350061;STRANDS=+-:9;CIPOS=-4,3;CIEND=-4,3;CIPOS95=0,0;CIEND95=0,0;MATEID=384484_1;EVENT=384484;SECONDARY;SU=9;PE=0;SR=9;ALG=PROD;AF=3.419e-05;NSAMP=1;MSQ=230.69;RECLASSIFIED;AC=1;AN=29246;NFAM=1
chr6	136354114	384485_1	N	N[chr6:136354166[	774.58	LOW	SVTYPE=BND;POS=136354114;STRANDS=+-:19;CIPOS=-23,22;CIEND=-23,22;CIPOS95=0,0;CIEND95=0,0;MATEID=384485_2;EVENT=384485;SU=19;PE=0;SR=19;ALG=PROD;AF=0.0006155;NSAMP=18;MSQ=15.03;RECLASSIFIED;AC=18;AN=29246;NFAM=18
chr6	136354166	384485_2	N	]chr6:136354114]N	774.58	LOW	SVTYPE=BND;POS=136354114;STRANDS=+-:19;CIPOS=-23,22;CIEND=-23,22;CIPOS95=0,0;CIEND95=0,0;MATEID=384485_1;EVENT=384485;SECONDARY;SU=19;PE=0;SR=19;ALG=PROD;AF=0.0006155;NSAMP=18;MSQ=15.03;RECLASSIFIED;AC=18;AN=29246;NFAM=18
chr6	136381912	89270_2	N	N[chr5:28691146[	222840	LOW	SVTYPE=BND;POS=136381912;STRANDS=-+:56;CIPOS=-9,8;CIEND=-9,8;CIPOS95=0,0;CIEND95=0,0;MATEID=89270_1;EVENT=89270;SECONDARY;SU=56;PE=0;SR=56;ALG=PROD;AF=0.1203;NSAMP=3519;MSQ=36.34;AC=3519;AN=29246;NFAM=3374
chr6	136382613	598044	N	<INV>	325.88	LOW	SVTYPE=INV;POS=136382613;SVLEN=76;END=136382689;STRANDS=++:1,--:4;IMPRECISE;CIPOS=-10,9;CIEND=-9,9;CIPOS95=-3,3;CIEND95=-3,3;SU=5;PE=4;SR=1;ALG=PROD;AF=0.0005129;NSAMP=14;MSQ=20.91;AC=15;AN=29246;NFAM=14
chr6	136391098	69332_2	N	[chr3:192118012[N	143.52	LOW	SVTYPE=BND;POS=136391098;STRANDS=--:16;CIPOS=-10,9;CIEND=-5,4;CIPOS95=0,0;CIEND95=0,0;MATEID=69332_1;EVENT=69332;SECONDARY;SU=16;PE=9;SR=7;ALG=PROD;AF=3.419e-05;NSAMP=1;MSQ=143.52;AC=1;AN=29246;NFAM=1
chr6	136394932	69333_2	N	[chr3:60195547[N	26637.3	LOW	SVTYPE=BND;POS=136394932;STRANDS=--:8;CIPOS=-29,28;CIEND=-29,28;CIPOS95=0,0;CIEND95=0,0;MATEID=69333_1;EVENT=69333;SECONDARY;SU=8;PE=0;SR=8;ALG=PROD;AF=0.01737;NSAMP=508;MSQ=24.56;AC=508;AN=29246;NFAM=501
chr6	136394947	14010_2	N	N[chr1:68411792[	127.17	LOW	SVTYPE=BND;POS=136394947;STRANDS=-+:4;CIPOS=-9,8;CIEND=-9,8;CIPOS95=0,0;CIEND95=0,0;MATEID=14010_1;EVENT=14010;SECONDARY;SU=4;PE=0;SR=4;ALG=PROD;AF=6.839e-05;NSAMP=2;MSQ=32.94;AC=2;AN=29246;NFAM=2
chr6	136397750	384487_1	N	N[chr6:136397844[	3833.18	PASS	SVTYPE=BND;POS=136397750;STRANDS=+-:142;CIPOS=-3,1;CIEND=-3,2;CIPOS95=0,0;CIEND95=0,0;MATEID=384487_2;EVENT=384487;SU=142;PE=1;SR=141;ALG=PROD;AF=0.0002052;NSAMP=6;MSQ=245.25;RECLASSIFIED;AC=6;AN=29246;NFAM=6
chr6	136397844	384487_2	N	]chr6:136397750]N	3833.18	PASS	SVTYPE=BND;POS=136397750;STRANDS=+-:142;CIPOS=-3,2;CIEND=-3,1;CIPOS95=0,0;CIEND95=0,0;MATEID=384487_1;EVENT=384487;SECONDARY;SU=142;PE=1;SR=141;ALG=PROD;AF=0.0002052;NSAMP=6;MSQ=245.25;RECLASSIFIED;AC=6;AN=29246;NFAM=6
chr6	136400190	384489	N	<DEL>	74.77	PASS	SVTYPE=DEL;POS=136400190;SVLEN=-2443;END=136402633;STRANDS=+-:6;IMPRECISE;CIPOS=-10,569;CIEND=-546,9;CIPOS95=-2,97;CIEND95=-105,2;SU=6;PE=6;SR=0;ALG=PROD;AF=3.419e-05;NSAMP=1;MSQ=74.77;AC=1;AN=29246;NFAM=1
chr6	136400308	524756	N	<DUP>	72.91	PASS	SVTYPE=DUP;POS=136400308;SVLEN=16467;END=136416775;STRANDS=-+:9;IMPRECISE;CIPOS=-423,9;CIEND=-10,372;CIPOS95=-76,2;CIEND95=-2,61;SU=9;PE=9;SR=0;ALG=PROD;AF=3.419e-05;NSAMP=1;MSQ=70.88;AC=1;AN=29246;NFAM=1
chr6	136413965	96364_1	N	]chr18:1235789]N	1.83169e+06	LOW	SVTYPE=BND;POS=136413965;STRANDS=-+:5290;IMPRECISE;CIPOS=-135,5;CIEND=-2,40;CIPOS95=-2,2;CIEND95=0,0;MATEID=96364_2;EVENT=96364;SU=5290;PE=5289;SR=1;ALG=PROD;AF=0.2837;NSAMP=8297;MSQ=130.84;AC=8297;AN=29246;NFAM=7675
chr6	136414195	96363_1	N	N[chr18:1235776[	1.12553e+06	LOW	SVTYPE=BND;POS=136414195;STRANDS=+-:7981;IMPRECISE;CIPOS=-121,730;CIEND=-761,89;CIPOS95=-85,85;CIEND95=-79,79;MATEID=96363_2;EVENT=96363;SU=7981;PE=7980;SR=1;ALG=SUM;AF=0.2611;NSAMP=7636;MSQ=76.07;AC=7636;AN=29246;NFAM=7006
chr6	136435053	524757	N	<DUP>	558.13	PASS	SVTYPE=DUP;POS=136435053;SVLEN=20648;END=136455701;STRANDS=-+:43;CIPOS=-23,21;CIEND=-30,26;CIPOS95=0,0;CIEND95=0,0;SU=43;PE=25;SR=18;ALG=PROD;AF=3.419e-05;NSAMP=1;MSQ=160;AC=1;AN=29246;NFAM=1
chr6	136435061	384492_1	N	N[chr6:136439827[	832.72	PASS	SVTYPE=BND;POS=136435061;STRANDS=+-:47;CIPOS=-22,21;CIEND=-30,29;CIPOS95=0,0;CIEND95=0,0;MATEID=384492_2;EVENT=384492;SU=47;PE=27;SR=20;ALG=PROD;AF=3.419e-05;NSAMP=1;MSQ=95.62;RECLASSIFIED;AC=1;AN=29246;NFAM=1
chr6	136439827	384492_2	N	]chr6:136435061]N	832.72	PASS	SVTYPE=BND;POS=136435061;STRANDS=+-:47;CIPOS=-30,29;CIEND=-22,21;CIPOS95=0,0;CIEND95=0,0;MATEID=384492_1;EVENT=384492;SECONDARY;SU=47;PE=27;SR=20;ALG=PROD;AF=3.419e-05;NSAMP=1;MSQ=95.62;RECLASSIFIED;AC=1;AN=29246;NFAM=1
chr6	136441890	384493_1	N	N[chr6:136442264[	423.59	LOW	SVTYPE=BND;POS=136441890;STRANDS=+-:4;CIPOS=-9,8;CIEND=-9,8;CIPOS95=0,0;CIEND95=0,0;MATEID=384493_2;EVENT=384493;SU=4;PE=0;SR=4;ALG=PROD;AF=0.0004445;NSAMP=13;MSQ=21.32;RECLASSIFIED;AC=13;AN=29246;NFAM=13
chr6	136442264	384493_2	N	]chr6:136441890]N	423.59	LOW	SVTYPE=BND;POS=136441890;STRANDS=+-:4;CIPOS=-9,8;CIEND=-9,8;CIPOS95=0,0;CIEND95=0,0;MATEID=384493_1;EVENT=384493;SECONDARY;SU=4;PE=0;SR=4;ALG=PROD;AF=0.0004445;NSAMP=13;MSQ=21.32;RECLASSIFIED;AC=13;AN=29246;NFAM=13
chr6	136449862	384494	N	<DEL>	434.59	PASS	SVTYPE=DEL;POS=136449862;SVLEN=-8652;END=136458514;STRANDS=+-:21;CIPOS=-3,2;CIEND=-10,9;CIPOS95=0,0;CIEND95=0,0;SU=21;PE=11;SR=10;ALG=PROD;AF=3.419e-05;NSAMP=1;MSQ=434.59;AC=1;AN=29246;NFAM=1
chr6	136454273	98582_1	N	]chr7:144149692]N	6.9	LOW	SVTYPE=BND;POS=136454273;STRANDS=-+:4;CIPOS=-29,28;CIEND=-29,28;CIPOS95=0,0;CIEND95=0,0;MATEID=98582_2;EVENT=98582;SU=4;PE=0;SR=4;ALG=PROD;AF=3.419e-05;NSAMP=1;MSQ=6.83;AC=1;AN=29246;NFAM=1
chr6	136456862	100323_1	N	N[chrX:74398390[	103.09	LOW	SVTYPE=BND;POS=136456862;STRANDS=+-:5;IMPRECISE;CIPOS=-10,482;CIEND=-636,9;CIPOS95=-3,83;CIEND95=-134,1;MATEID=100323_2;EVENT=100323;SU=5;PE=5;SR=0;ALG=PROD;AF=0.0001026;NSAMP=3;MSQ=19.92;AC=3;AN=29246;NFAM=3
chr6	136456868	54038_2	N	[chr2:143153777[N	179.67	LOW	SVTYPE=BND;POS=136456868;STRANDS=--:8;IMPRECISE;CIPOS=-516,29;CIEND=-564,29;CIPOS95=-141,29;CIEND95=-154,29;MATEID=54038_1;EVENT=54038;SECONDARY;SU=8;PE=8;SR=0;ALG=PROD;AF=0.0001368;NSAMP=4;MSQ=44.85;AC=4;AN=29246;NFAM=4
chr6	136478814	598045	N	<INV>	137.47	LOW	SVTYPE=INV;POS=136478814;SVLEN=165;END=136478979;STRANDS=++:1,--:3;IMPRECISE;CIPOS=-2,0;CIEND=-1,9;CIPOS95=-2,0;CIEND95=-1,9;SU=4;PE=3;SR=1;ALG=PROD;AF=0.0002052;NSAMP=6;MSQ=17.68;AC=6;AN=29246;NFAM=6
chr6	136486559	384496	N	<DEL>	230.76	PASS	SVTYPE=DEL;POS=136486559;SVLEN=-109;END=136486668;STRANDS=+-:9;CIPOS=-4,3;CIEND=-4,3;CIPOS95=0,0;CIEND95=0,0;SU=9;PE=0;SR=9;ALG=PROD;AF=3.419e-05;NSAMP=1;MSQ=230.76;AC=1;AN=29246;NFAM=1
chr6	136493077	384497	N	<DEL>	338.65	PASS	SVTYPE=DEL;POS=136493077;SVLEN=-3750;END=136496827;STRANDS=+-:10;IMPRECISE;CIPOS=-10,407;CIEND=-380,9;CIPOS95=0,86;CIEND95=-78,0;SU=10;PE=10;SR=0;ALG=PROD;AF=3.419e-05;NSAMP=1;MSQ=338.65;AC=1;AN=29246;NFAM=1
chr6	136493078	384498_1	N	N[chr6:137023947[	77.71	LOW	SVTYPE=BND;POS=136493078;STRANDS=+-:4;IMPRECISE;CIPOS=-10,9;CIEND=-10,8;CIPOS95=-1,1;CIEND95=-1,0;MATEID=384498_2;EVENT=384498;SU=4;PE=1;SR=3;ALG=PROD;AF=3.419e-05;NSAMP=1;MSQ=77.71;RECLASSIFIED;AC=1;AN=29246;NFAM=1
chr6	136496381	384499	N	<DEL>	65585.4	PASS	SVTYPE=DEL;POS=136496381;SVLEN=-3734;END=136500115;STRANDS=+-:2853;CIPOS=0,0;CIEND=0,0;CIPOS95=0,0;CIEND95=0,0;SU=2853;PE=1655;SR=1198;ALG=PROD;AF=0.004103;NSAMP=120;MSQ=458.52;AC=120;AN=29246;NFAM=120
chr6	136496778	595499_2	N	[chr6:31451085[N	381.7	LOW	SVTYPE=BND;POS=136496778;STRANDS=--:20;IMPRECISE;CIPOS=-316,29;CIEND=-404,29;CIPOS95=-44,29;CIEND95=-52,29;MATEID=595499_1;EVENT=595499;SECONDARY;SU=20;PE=20;SR=0;ALG=PROD;AF=0.0002052;NSAMP=6;MSQ=63.25;AC=6;AN=29246;NFAM=6
chr6	136504591	524758_1	N	]chr6:136504968]N	6299.92	LOW	SVTYPE=BND;POS=136504591;STRANDS=-+:512;CIPOS=-4,1;CIEND=-4,0;CIPOS95=0,0;CIEND95=0,0;MATEID=524758_2;EVENT=524758;SU=512;PE=312;SR=200;ALG=PROD;AF=0.003453;NSAMP=101;MSQ=57.56;RECLASSIFIED;AC=101;AN=29246;NFAM=100
chr6	136504968	524758_2	N	N[chr6:136504591[	6299.92	LOW	SVTYPE=BND;POS=136504591;STRANDS=-+:512;CIPOS=-4,0;CIEND=-4,1;CIPOS95=0,0;CIEND95=0,0;MATEID=524758_1;EVENT=524758;SECONDARY;SU=512;PE=312;SR=200;ALG=PROD;AF=0.003453;NSAMP=101;MSQ=57.56;RECLASSIFIED;AC=101;AN=29246;NFAM=100
chr6	136505278	384500_1	N	N[chr6:136506622[	28694.1	PASS	SVTYPE=BND;POS=136505278;STRANDS=+-:1518;CIPOS=-3,0;CIEND=-1,0;CIPOS95=0,0;CIEND95=0,0;MATEID=384500_2;EVENT=384500;SU=1518;PE=1024;SR=494;ALG=PROD;AF=0.002428;NSAMP=71;MSQ=330.36;RECLASSIFIED;AC=71;AN=29246;NFAM=70
chr6	136506622	384500_2	N	]chr6:136505278]N	28694.1	PASS	SVTYPE=BND;POS=136505278;STRANDS=+-:1518;CIPOS=-1,0;CIEND=-3,0;CIPOS95=0,0;CIEND95=0,0;MATEID=384500_1;EVENT=384500;SECONDARY;SU=1518;PE=1024;SR=494;ALG=PROD;AF=0.002428;NSAMP=71;MSQ=330.36;RECLASSIFIED;AC=71;AN=29246;NFAM=70
chr6	136530538	384502	N	<DEL>	3.21966e+06	PASS	SVTYPE=DEL;POS=136530538;SVLEN=-1247;END=136531785;STRANDS=+-:127704;CIPOS=0,0;CIEND=0,0;CIPOS95=0,0;CIEND95=0,0;SU=127704;PE=71578;SR=56126;ALG=PROD;AF=0.1436;NSAMP=3561;MSQ=661.46;MEDGQR=4.65;Q10GQR=4.34;AC=4200;AN=29246;NFAM=3427
chr6	136532677	524759_1	N	]chr6:136546063]N	2323.9	LOW	SVTYPE=BND;POS=136532677;STRANDS=-+:240;CIPOS=-4,2;CIEND=-3,4;CIPOS95=0,0;CIEND95=0,0;MATEID=524759_2;EVENT=524759;SU=240;PE=157;SR=83;ALG=PROD;AF=0.0004103;NSAMP=12;MSQ=183.96;RECLASSIFIED;AC=12;AN=29246;NFAM=11
chr6	136546063	524759_2	N	N[chr6:136532677[	2323.9	LOW	SVTYPE=BND;POS=136532677;STRANDS=-+:240;CIPOS=-3,4;CIEND=-4,2;CIPOS95=0,0;CIEND95=0,0;MATEID=524759_1;EVENT=524759;SECONDARY;SU=240;PE=157;SR=83;ALG=PROD;AF=0.0004103;NSAMP=12;MSQ=183.96;RECLASSIFIED;AC=12;AN=29246;NFAM=11
chr6	136554408	384504_1	N	N[chr6:136555359[	8422.26	PASS	SVTYPE=BND;POS=136554408;STRANDS=+-:345;CIPOS=-5,8;CIEND=-5,2;CIPOS95=0,0;CIEND95=0,0;MATEID=384504_2;EVENT=384504;SU=345;PE=233;SR=112;ALG=PROD;AF=0.0001026;NSAMP=3;MSQ=639.33;RECLASSIFIED;AC=3;AN=29246;NFAM=3
chr6	136555359	384504_2	N	]chr6:136554408]N	8422.26	PASS	SVTYPE=BND;POS=136554408;STRANDS=+-:345;CIPOS=-5,2;CIEND=-5,8;CIPOS95=0,0;CIEND95=0,0;MATEID=384504_1;EVENT=384504;SECONDARY;SU=345;PE=233;SR=112;ALG=PROD;AF=0.0001026;NSAMP=3;MSQ=639.33;RECLASSIFIED;AC=3;AN=29246;NFAM=3
chr6	136559362	384505_1	N	N[chr6:136559413[	888142	LOW	SVTYPE=BND;POS=136559362;STRANDS=+-:13876;CIPOS=0,0;CIEND=0,0;CIPOS95=0,0;CIEND95=0,0;MATEID=384505_2;EVENT=384505;SU=13876;PE=176;SR=13700;ALG=PROD;AF=0.1045;NSAMP=2893;MSQ=176.15;RECLASSIFIED;AC=3056;AN=29246;NFAM=2698
chr6	136559413	384505_2	N	]chr6:136559362]N	888142	LOW	SVTYPE=BND;POS=136559362;STRANDS=+-:13876;CIPOS=0,0;CIEND=0,0;CIPOS95=0,0;CIEND95=0,0;MATEID=384505_1;EVENT=384505;SECONDARY;SU=13876;PE=176;SR=13700;ALG=PROD;AF=0.1045;NSAMP=2893;MSQ=176.15;RECLASSIFIED;AC=3056;AN=29246;NFAM=2698
chr6	136560951	98930_1	N	]chr8:62581171]N	1356.65	LOW	SVTYPE=BND;POS=136560951;STRANDS=-+:54;CIPOS=-9,8;CIEND=-9,8;CIPOS95=0,0;CIEND95=0,0;MATEID=98930_2;EVENT=98930;SU=54;PE=0;SR=54;ALG=PROD;AF=0.001915;NSAMP=56;MSQ=20.16;AC=56;AN=29246;NFAM=56
chr6	136563864	384506_1	N	N[chr6:136564088[	230.28	LOW	SVTYPE=BND;POS=136563864;STRANDS=+-:8;CIPOS=-10,9;CIEND=-4,5;CIPOS95=0,0;CIEND95=0,0;MATEID=384506_2;EVENT=384506;SU=8;PE=0;SR=8;ALG=PROD;AF=3.419e-05;NSAMP=1;MSQ=12.11;RECLASSIFIED;AC=1;AN=29246;NFAM=1
chr6	136564088	384506_2	N	]chr6:136563864]N	230.28	LOW	SVTYPE=BND;POS=136563864;STRANDS=+-:8;CIPOS=-4,5;CIEND=-10,9;CIPOS95=0,0;CIEND95=0,0;MATEID=384506_1;EVENT=384506;SECONDARY;SU=8;PE=0;SR=8;ALG=PROD;AF=3.419e-05;NSAMP=1;MSQ=12.11;RECLASSIFIED;AC=1;AN=29246;NFAM=1
chr6	136585173	384507_1	N	N[chr6:136585531[	1056.02	LOW	SVTYPE=BND;POS=136585173;STRANDS=+-:110;CIPOS=-5,4;CIEND=-3,4;CIPOS95=0,0;CIEND95=0,0;MATEID=384507_2;EVENT=384507;SU=110;PE=0;SR=110;ALG=PROD;AF=0.0005129;NSAMP=15;MSQ=14.19;RECLASSIFIED;AC=15;AN=29246;NFAM=15
chr6	136585476	69334_2	N	N]chr3:79550246]	43573	LOW	SVTYPE=BND;POS=136585476;STRANDS=++:7;IMPRECISE;CIPOS=-10,9;CIEND=-6,9;CIPOS95=-3,3;CIEND95=-1,3;MATEID=69334_1;EVENT=69334;SECONDARY;SU=7;PE=6;SR=1;ALG=PROD;AF=0.01826;NSAMP=534;MSQ=37.64;AC=534;AN=29246;NFAM=524
chr6	136585476	89271_2	N	N]chr5:84539463]	38510.1	LOW	SVTYPE=BND;POS=136585476;STRANDS=++:13;CIPOS=-10,9;CIEND=-3,2;CIPOS95=0,0;CIEND95=0,0;MATEID=89271_1;EVENT=89271;SECONDARY;SU=13;PE=3;SR=10;ALG=PROD;AF=0.01641;NSAMP=480;MSQ=38.24;AC=480;AN=29246;NFAM=473
chr6	136585476	95656_1	N	N]chr16:50901820]	267.62	LOW	SVTYPE=BND;POS=136585476;STRANDS=++:36;IMPRECISE;CIPOS=-30,29;CIEND=-29,29;CIPOS95=0,0;CIEND95=-1,1;MATEID=95656_2;EVENT=95656;SU=36;PE=23;SR=13;ALG=PROD;AF=0.0002735;NSAMP=8;MSQ=31.22;AC=8;AN=29246;NFAM=8
chr6	136585476	97703_1	N	N[chr22:26691779[	501.75	LOW	SVTYPE=BND;POS=136585476;STRANDS=+-:56;IMPRECISE;CIPOS=-11,29;CIEND=-29,5;CIPOS95=-3,3;CIEND95=-3,3;MATEID=97703_2;EVENT=97703;SU=56;PE=55;SR=1;ALG=PROD;AF=0.0006839;NSAMP=20;MSQ=22.25;AC=20;AN=29246;NFAM=20
chr6	136585493	380337_2	N	]chr6:88447567]N	7029.98	LOW	SVTYPE=BND;POS=88447567;STRANDS=+-:8;CIPOS=-30,29;CIEND=-29,29;CIPOS95=0,0;CIEND95=0,0;MATEID=380337_1;EVENT=380337;SECONDARY;SU=8;PE=2;SR=6;ALG=PROD;AF=0.004001;NSAMP=117;MSQ=28.82;RECLASSIFIED;AC=117;AN=29246;NFAM=115
chr6	136585506	95192_1	N	]chr15:23824395]N	3327.03	LOW	SVTYPE=BND;POS=136585506;STRANDS=-+:16;CIPOS=-9,8;CIEND=-9,8;CIPOS95=0,0;CIEND95=0,0;MATEID=95192_2;EVENT=95192;SU=16;PE=0;SR=16;ALG=PROD;AF=0.002906;NSAMP=85;MSQ=23.87;AC=85;AN=29246;NFAM=85
chr6	136585516	92199_1	N	N]chr10:58607344]	807.65	LOW	SVTYPE=BND;POS=136585516;STRANDS=++:4;CIPOS=-9,8;CIEND=-9,8;CIPOS95=0,0;CIEND95=0,0;MATEID=92199_2;EVENT=92199;SU=4;PE=0;SR=4;ALG=PROD;AF=0.001026;NSAMP=30;MSQ=15.63;AC=30;AN=29246;NFAM=29
chr6	136585531	384507_2	N	]chr6:136585173]N	1056.02	LOW	SVTYPE=BND;POS=136585173;STRANDS=+-:110;CIPOS=-3,4;CIEND=-5,4;CIPOS95=0,0;CIEND95=0,0;MATEID=384507_1;EVENT=384507;SECONDARY;SU=110;PE=0;SR=110;ALG=PROD;AF=0.0005129;NSAMP=15;MSQ=14.19;RECLASSIFIED;AC=15;AN=29246;NFAM=15
chr6	136610979	524760_1	N	]chr6:142968036]N	14.48	LOW	SVTYPE=BND;POS=136610979;STRANDS=-+:5;CIPOS=-10,9;CIEND=-10,9;CIPOS95=0,0;CIEND95=0,0;MATEID=524760_2;EVENT=524760;SU=5;PE=0;SR=5;ALG=PROD;AF=3.419e-05;NSAMP=1;MSQ=14.48;RECLASSIFIED;AC=1;AN=29246;NFAM=1
chr6	136629509	384508_1	N	N[chr6:136629819[	1027.13	LOW	SVTYPE=BND;POS=136629509;STRANDS=+-:105;CIPOS=-5,5;CIEND=-6,1;CIPOS95=0,0;CIEND95=0,0;MATEID=384508_2;EVENT=384508;SU=105;PE=0;SR=105;ALG=PROD;AF=0.000718;NSAMP=21;MSQ=21.89;RECLASSIFIED;AC=21;AN=29246;NFAM=21
chr6	136629819	384508_2	N	]chr6:136629509]N	1027.13	LOW	SVTYPE=BND;POS=136629509;STRANDS=+-:105;CIPOS=-6,1;CIEND=-5,5;CIPOS95=0,0;CIEND95=0,0;MATEID=384508_1;EVENT=384508;SECONDARY;SU=105;PE=0;SR=105;ALG=PROD;AF=0.000718;NSAMP=21;MSQ=21.89;RECLASSIFIED;AC=21;AN=29246;NFAM=21
chr6	136629947	598043_2	N	N]chr6:136240935]	32.75	LOW	SVTYPE=BND;POS=136629947;STRANDS=++:5;IMPRECISE;CIPOS=-10,317;CIEND=-10,321;CIPOS95=-1,82;CIEND95=-2,85;MATEID=598043_1;EVENT=598043;SECONDARY;SU=5;PE=5;SR=0;ALG=PROD;AF=3.419e-05;NSAMP=1;MSQ=32.75;AC=1;AN=29246;NFAM=1
chr6	136641991	79706_2	N	[chr4:24906365[N	56459.2	LOW	SVTYPE=BND;POS=136641991;STRANDS=--:2136;CIPOS=0,0;CIEND=0,0;CIPOS95=0,0;CIEND95=0,0;MATEID=79706_1;EVENT=79706;SECONDARY;SU=2136;PE=0;SR=2136;ALG=PROD;AF=0.04055;NSAMP=1186;MSQ=30.94;AC=1186;AN=29246;NFAM=1170
chr6	136669438	384510	N	<DEL>	314.6	PASS	SVTYPE=DEL;POS=136669438;SVLEN=-4419;END=136673857;STRANDS=+-:16;CIPOS=-10,9;CIEND=-10,9;CIPOS95=0,0;CIEND95=0,0;SU=16;PE=11;SR=5;ALG=PROD;AF=3.419e-05;NSAMP=1;MSQ=314.6;AC=1;AN=29246;NFAM=1
chr6	136686290	384512	N	<DEL>	1228.87	PASS	SVTYPE=DEL;POS=136686290;SVLEN=-749;END=136687039;STRANDS=+-:33;CIPOS=-27,27;CIEND=-28,24;CIPOS95=0,0;CIEND95=0,0;SU=33;PE=27;SR=6;ALG=PROD;AF=3.419e-05;NSAMP=1;MSQ=569.47;AC=1;AN=29246;NFAM=1
chr6	136697533	93884_1	N	N[chr12:95946576[	225.45	LOW	SVTYPE=BND;POS=136697533;STRANDS=+-:4;IMPRECISE;CIPOS=-30,665;CIEND=-731,29;CIPOS95=-30,162;CIEND95=-178,29;MATEID=93884_2;EVENT=93884;SU=4;PE=4;SR=0;ALG=PROD;AF=0.0002393;NSAMP=7;MSQ=30.47;AC=7;AN=29246;NFAM=7
chr6	136699821	598046_1	N	N]chr6:136702707]	637.9	PASS	SVTYPE=BND;POS=136699821;STRANDS=++:41;CIPOS=-23,22;CIEND=-24,23;CIPOS95=0,0;CIEND95=0,0;MATEID=598046_2;EVENT=598046;SU=41;PE=23;SR=18;ALG=PROD;AF=6.839e-05;NSAMP=2;MSQ=318.95;AC=2;AN=29246;NFAM=2
chr6	136701294	598047_1	N	[chr6:136702421[N	679.79	PASS	SVTYPE=BND;POS=136701294;STRANDS=--:44;CIPOS=-23,21;CIEND=-24,21;CIPOS95=0,0;CIEND95=0,0;MATEID=598047_2;EVENT=598047;SU=44;PE=26;SR=18;ALG=PROD;AF=6.839e-05;NSAMP=2;MSQ=339.89;AC=2;AN=29246;NFAM=2
chr6	136702421	598047_2	N	[chr6:136701294[N	679.79	PASS	SVTYPE=BND;POS=136702421;STRANDS=--:44;CIPOS=-24,21;CIEND=-23,21;CIPOS95=0,0;CIEND95=0,0;MATEID=598047_1;EVENT=598047;SECONDARY;SU=44;PE=26;SR=18;ALG=PROD;AF=6.839e-05;NSAMP=2;MSQ=339.89;AC=2;AN=29246;NFAM=2
chr6	136702707	598046_2	N	N]chr6:136699821]	637.9	PASS	SVTYPE=BND;POS=136702707;STRANDS=++:41;CIPOS=-24,23;CIEND=-23,22;CIPOS95=0,0;CIEND95=0,0;MATEID=598046_1;EVENT=598046;SECONDARY;SU=41;PE=23;SR=18;ALG=PROD;AF=6.839e-05;NSAMP=2;MSQ=318.95;AC=2;AN=29246;NFAM=2
chr6	136704343	384513	N	<DEL>	287.42	PASS	SVTYPE=DEL;POS=136704343;SVLEN=-2033;END=136706376;STRANDS=+-:17;IMPRECISE;CIPOS=-30,311;CIEND=-296,29;CIPOS95=-30,34;CIEND95=-51,29;SU=17;PE=17;SR=0;ALG=PROD;AF=6.839e-05;NSAMP=2;MSQ=143.71;AC=2;AN=29246;NFAM=2
chr6	136712871	97242_1	N	[chr20:19154927[N	8321.98	LOW	SVTYPE=BND;POS=136712871;STRANDS=--:754;IMPRECISE;CIPOS=-228,9;CIEND=-113,8;CIPOS95=-9,9;CIEND95=-1,1;MATEID=97242_2;EVENT=97242;SU=754;PE=754;SR=0;ALG=PROD;AF=0.009232;NSAMP=270;MSQ=22.89;AC=270;AN=29246;NFAM=270
chr6	136713022	97243_1	N	N]chr20:19154872]	6289.28	LOW	SVTYPE=BND;POS=136713022;STRANDS=++:339;IMPRECISE;CIPOS=-3,399;CIEND=-10,209;CIPOS95=-3,30;CIEND95=-2,2;MATEID=97243_2;EVENT=97243;SU=339;PE=339;SR=0;ALG=PROD;AF=0.008138;NSAMP=238;MSQ=20.26;AC=238;AN=29246;NFAM=238
chr6	136717574	384514_1	N	N[chr6:136717969[	3476.26	LOW	SVTYPE=BND;POS=136717574;STRANDS=+-:69;CIPOS=-4,3;CIEND=-23,21;CIPOS95=0,0;CIEND95=0,0;MATEID=384514_2;EVENT=384514;SU=69;PE=13;SR=56;ALG=PROD;AF=0.0006497;NSAMP=19;MSQ=139.85;RECLASSIFIED;AC=19;AN=29246;NFAM=19
chr6	136717969	384514_2	N	]chr6:136717574]N	3476.26	LOW	SVTYPE=BND;POS=136717574;STRANDS=+-:69;CIPOS=-23,21;CIEND=-4,3;CIPOS95=0,0;CIEND95=0,0;MATEID=384514_1;EVENT=384514;SECONDARY;SU=69;PE=13;SR=56;ALG=PROD;AF=0.0006497;NSAMP=19;MSQ=139.85;RECLASSIFIED;AC=19;AN=29246;NFAM=19
chr6	136737021	14011_2	N	[chr1:109071961[N	3322.98	LOW	SVTYPE=BND;POS=136737021;STRANDS=--:324;CIPOS=-4,4;CIEND=-6,1;CIPOS95=0,0;CIEND95=0,0;MATEID=14011_1;EVENT=14011;SECONDARY;SU=324;PE=183;SR=141;ALG=PROD;AF=0.002325;NSAMP=68;MSQ=36.98;AC=68;AN=29246;NFAM=68
chr6	136737038	54040_2	N	]chr2:6473956]N	444.95	LOW	SVTYPE=BND;POS=136737038;STRANDS=+-:63;CIPOS=-10,9;CIEND=-5,7;CIPOS95=0,0;CIEND95=0,0;MATEID=54040_1;EVENT=54040;SECONDARY;SU=63;PE=31;SR=32;ALG=PROD;AF=0.0003077;NSAMP=9;MSQ=36.4;AC=9;AN=29246;NFAM=9
chr6	136737057	14012_2	N	N]chr1:109072061]	6388.75	LOW	SVTYPE=BND;POS=136737057;STRANDS=++:148;IMPRECISE;CIPOS=-203,352;CIEND=-50,582;CIPOS95=-2,2;CIEND95=-50,73;MATEID=14012_1;EVENT=14012;SECONDARY;SU=148;PE=93;SR=55;ALG=SUM;AF=0.006326;NSAMP=185;MSQ=27.75;RETAINED;AC=185;AN=29246;NFAM=185
chr6	136737057	54039_2	N	N[chr2:6473868[	10488.2	LOW	SVTYPE=BND;POS=136737057;STRANDS=-+:54;CIPOS=-10,9;CIEND=-4,10;CIPOS95=0,0;CIEND95=0,0;MATEID=54039_1;EVENT=54039;SECONDARY;SU=54;PE=33;SR=21;ALG=PROD;AF=0.0131;NSAMP=376;MSQ=22.71;AC=383;AN=29246;NFAM=372
chr6	136766867	598048_1	N	[chr6:136777662[N	98.37	LOW	SVTYPE=BND;POS=136766867;STRANDS=--:14;CIPOS=-10,9;CIEND=-10,9;CIPOS95=0,0;CIEND95=0,0;MATEID=598048_2;EVENT=598048;SU=14;PE=0;SR=14;ALG=PROD;AF=3.419e-05;NSAMP=1;MSQ=98.37;AC=1;AN=29246;NFAM=1
chr6	136769765	98887_1	N	N]chr8:53007365]	237756	LOW	SVTYPE=BND;POS=136769765;STRANDS=++:90;CIPOS=-6,6;CIEND=-6,6;CIPOS95=0,0;CIEND95=0,0;MATEID=98887_2;EVENT=98887;SU=90;PE=0;SR=90;ALG=PROD;AF=0.1302;NSAMP=3756;MSQ=48.13;AC=3807;AN=29246;NFAM=3648
chr6	136772214	384515	N	<DEL>	766.97	PASS	SVTYPE=DEL;POS=136772214;SVLEN=-5447;END=136777661;STRANDS=+-:26;IMPRECISE;CIPOS=-5,221;CIEND=-474,9;CIPOS95=0,45;CIEND95=-80,0;SU=26;PE=26;SR=0;ALG=PROD;AF=3.419e-05;NSAMP=1;MSQ=766.97;AC=1;AN=29246;NFAM=1
chr6	136777662	598048_2	N	[chr6:136766867[N	98.37	LOW	SVTYPE=BND;POS=136777662;STRANDS=--:14;CIPOS=-10,9;CIEND=-10,9;CIPOS95=0,0;CIEND95=0,0;MATEID=598048_1;EVENT=598048;SECONDARY;SU=14;PE=0;SR=14;ALG=PROD;AF=3.419e-05;NSAMP=1;MSQ=98.37;AC=1;AN=29246;NFAM=1
chr6	136782775	384516	N	<DEL>	569.41	PASS	SVTYPE=DEL;POS=136782775;SVLEN=-1844;END=136784619;STRANDS=+-:24;CIPOS=-10,9;CIEND=-10,9;CIPOS95=0,0;CIEND95=0,0;SU=24;PE=13;SR=11;ALG=PROD;AF=3.419e-05;NSAMP=1;MSQ=569.41;AC=1;AN=29246;NFAM=1
chr6	136792014	384517_1	N	N[chr6:136792331[	976.03	LOW	SVTYPE=BND;POS=136792014;STRANDS=+-:146;CIPOS=-4,4;CIEND=-4,4;CIPOS95=0,0;CIEND95=0,0;MATEID=384517_2;EVENT=384517;SU=146;PE=0;SR=146;ALG=PROD;AF=0.0004445;NSAMP=13;MSQ=20.21;RECLASSIFIED;AC=13;AN=29246;NFAM=13
chr6	136792284	384518_1	N	N[chr6:136792555[	1256.91	LOW	SVTYPE=BND;POS=136792284;STRANDS=+-:39;CIPOS=-1,1;CIEND=-5,5;CIPOS95=0,0;CIEND95=0,0;MATEID=384518_2;EVENT=384518;SU=39;PE=0;SR=39;ALG=PROD;AF=6.851e-05;NSAMP=2;MSQ=8.18;RECLASSIFIED;AC=2;AN=29194;NFAM=2
chr6	136792331	384517_2	N	]chr6:136792014]N	976.03	LOW	SVTYPE=BND;POS=136792014;STRANDS=+-:146;CIPOS=-4,4;CIEND=-4,4;CIPOS95=0,0;CIEND95=0,0;MATEID=384517_1;EVENT=384517;SECONDARY;SU=146;PE=0;SR=146;ALG=PROD;AF=0.0004445;NSAMP=13;MSQ=20.21;RECLASSIFIED;AC=13;AN=29246;NFAM=13
chr6	136792555	384518_2	N	]chr6:136792284]N	1256.91	LOW	SVTYPE=BND;POS=136792284;STRANDS=+-:39;CIPOS=-5,5;CIEND=-1,1;CIPOS95=0,0;CIEND95=0,0;MATEID=384518_1;EVENT=384518;SECONDARY;SU=39;PE=0;SR=39;ALG=PROD;AF=6.851e-05;NSAMP=2;MSQ=8.18;RECLASSIFIED;AC=2;AN=29194;NFAM=2
chr6	136796995	79707_2	N	N[chr4:61846949[	920.09	LOW	SVTYPE=BND;POS=136796995;STRANDS=-+:4;CIPOS=-9,8;CIEND=-9,8;CIPOS95=0,0;CIEND95=0,0;MATEID=79707_1;EVENT=79707;SECONDARY;SU=4;PE=0;SR=4;ALG=PROD;AF=0.001163;NSAMP=34;MSQ=17.43;AC=34;AN=29246;NFAM=34
chr6	136804050	384519_1	N	N[chr6:136804119[	15439.5	LOW	SVTYPE=BND;POS=136804050;STRANDS=+-:349;CIPOS=-2,2;CIEND=-1,2;CIPOS95=0,0;CIEND95=0,0;MATEID=384519_2;EVENT=384519;SU=349;PE=3;SR=346;ALG=PROD;AF=0.001402;NSAMP=41;MSQ=202.75;RECLASSIFIED;AC=41;AN=29246;NFAM=38
chr6	136804119	384519_2	N	]chr6:136804050]N	15439.5	LOW	SVTYPE=BND;POS=136804050;STRANDS=+-:349;CIPOS=-1,2;CIEND=-2,2;CIPOS95=0,0;CIEND95=0,0;MATEID=384519_1;EVENT=384519;SECONDARY;SU=349;PE=3;SR=346;ALG=PROD;AF=0.001402;NSAMP=41;MSQ=202.75;RECLASSIFIED;AC=41;AN=29246;NFAM=38
chr6	136807472	384520	N	<DEL>	710.43	PASS	SVTYPE=DEL;POS=136807472;SVLEN=-794;END=136808266;STRANDS=+-:30;CIPOS=-2,1;CIEND=-3,1;CIPOS95=0,0;CIEND95=0,0;SU=30;PE=17;SR=13;ALG=PROD;AF=3.419e-05;NSAMP=1;MSQ=710.43;AC=1;AN=29246;NFAM=1
chr6	136815183	384521	N	<DEL>	89.86	PASS	SVTYPE=DEL;POS=136815183;SVLEN=-1181;END=136816364;STRANDS=+-:6;IMPRECISE;CIPOS=-10,476;CIEND=-518,9;CIPOS95=-2,80;CIEND95=-107,0;SU=6;PE=6;SR=0;ALG=PROD;AF=3.419e-05;NSAMP=1;MSQ=89.86;AC=1;AN=29246;NFAM=1
chr6	136827522	595860_2	N	[chr6:48007938[N	9.42	LOW	SVTYPE=BND;POS=136827522;STRANDS=--:4;IMPRECISE;CIPOS=-8,5;CIEND=-10,8;CIPOS95=-4,2;CIEND95=-1,0;MATEID=595860_1;EVENT=595860;SECONDARY;SU=4;PE=0;SR=4;ALG=PROD;AF=3.419e-05;NSAMP=1;MSQ=9.42;AC=1;AN=29246;NFAM=1
chr6	136831282	97022_1	N	[chr19:43451161[N	50.85	LOW	SVTYPE=BND;POS=136831282;STRANDS=--:4;IMPRECISE;CIPOS=-10,9;CIEND=-10,8;CIPOS95=-1,1;CIEND95=-1,0;MATEID=97022_2;EVENT=97022;SU=4;PE=2;SR=2;ALG=PROD;AF=3.419e-05;NSAMP=1;MSQ=50.85;AC=1;AN=29246;NFAM=1
chr6	136834995	384523_1	N	N[chr6:136835325[	308.56	LOW	SVTYPE=BND;POS=136834995;STRANDS=+-:20;CIPOS=-9,8;CIEND=-10,8;CIPOS95=0,0;CIEND95=0,0;MATEID=384523_2;EVENT=384523;SU=20;PE=0;SR=20;ALG=PROD;AF=0.0004103;NSAMP=12;MSQ=17.23;RECLASSIFIED;AC=12;AN=29246;NFAM=12
chr6	136835325	384523_2	N	]chr6:136834995]N	308.56	LOW	SVTYPE=BND;POS=136834995;STRANDS=+-:20;CIPOS=-10,8;CIEND=-9,8;CIPOS95=0,0;CIEND95=0,0;MATEID=384523_1;EVENT=384523;SECONDARY;SU=20;PE=0;SR=20;ALG=PROD;AF=0.0004103;NSAMP=12;MSQ=17.23;RECLASSIFIED;AC=12;AN=29246;NFAM=12
chr6	136836715	384524_1	N	N[chr6:136837096[	764.2	LOW	SVTYPE=BND;POS=136836715;STRANDS=+-:9;CIPOS=-10,9;CIEND=-10,9;CIPOS95=0,0;CIEND95=0,0;MATEID=384524_2;EVENT=384524;SU=9;PE=2;SR=7;ALG=PROD;AF=0.0004787;NSAMP=14;MSQ=49.58;RECLASSIFIED;AC=14;AN=29246;NFAM=14
chr6	136837096	384524_2	N	]chr6:136836715]N	764.2	LOW	SVTYPE=BND;POS=136836715;STRANDS=+-:9;CIPOS=-10,9;CIEND=-10,9;CIPOS95=0,0;CIEND95=0,0;MATEID=384524_1;EVENT=384524;SECONDARY;SU=9;PE=2;SR=7;ALG=PROD;AF=0.0004787;NSAMP=14;MSQ=49.58;RECLASSIFIED;AC=14;AN=29246;NFAM=14
chr6	136842283	97688_1	N	N[chr22:23992352[	258.14	LOW	SVTYPE=BND;POS=136842283;STRANDS=+-:8;IMPRECISE;CIPOS=-28,651;CIEND=-612,29;CIPOS95=-28,194;CIEND95=-155,29;MATEID=97688_2;EVENT=97688;SU=8;PE=8;SR=0;ALG=PROD;AF=0.0002735;NSAMP=8;MSQ=12.17;AC=8;AN=29246;NFAM=8
chr6	136862236	524030_2	N	N[chr6:89346040[	126.55	LOW	SVTYPE=BND;POS=89346040;STRANDS=-+:12;CIPOS=-29,28;CIEND=-29,28;CIPOS95=0,0;CIEND95=0,0;MATEID=524030_1;EVENT=524030;SECONDARY;SU=12;PE=0;SR=12;ALG=PROD;AF=0.0002735;NSAMP=8;MSQ=6.03;RECLASSIFIED;AC=8;AN=29246;NFAM=8
chr6	136884685	384527	N	<DEL>	228.79	PASS	SVTYPE=DEL;POS=136884685;SVLEN=-80;END=136884765;STRANDS=+-:6;CIPOS=-6,5;CIEND=-6,5;CIPOS95=0,0;CIEND95=0,0;SU=6;PE=0;SR=6;ALG=PROD;AF=3.42e-05;NSAMP=1;MSQ=179.85;AC=1;AN=29240;NFAM=1
chr6	136899923	384528	N	<DEL>	299.7	PASS	SVTYPE=DEL;POS=136899923;SVLEN=-936;END=136900859;STRANDS=+-:15;CIPOS=-5,5;CIEND=-10,9;CIPOS95=0,0;CIEND95=0,0;SU=15;PE=9;SR=6;ALG=PROD;AF=3.419e-05;NSAMP=1;MSQ=299.7;AC=1;AN=29246;NFAM=1
chr6	136901294	384529	N	<DEL>	1150.97	PASS	SVTYPE=DEL;POS=136901294;SVLEN=-3648;END=136904942;STRANDS=+-:50;CIPOS=-22,21;CIEND=-30,29;CIPOS95=0,0;CIEND95=0,0;SU=50;PE=27;SR=23;ALG=PROD;AF=6.839e-05;NSAMP=2;MSQ=575.49;AC=2;AN=29246;NFAM=2
chr6	136915584	598049	N	<INV>	26.81	LOW	SVTYPE=INV;POS=136915584;SVLEN=506;END=136916090;STRANDS=++:2,--:2;IMPRECISE;CIPOS=-40,0;CIEND=0,48;CIPOS95=-30,0;CIEND95=0,37;SU=4;PE=4;SR=0;ALG=PROD;AF=3.419e-05;NSAMP=1;MSQ=26.81;AC=1;AN=29246;NFAM=1
chr6	136921321	384531_1	N	N[chr6:136921389[	146.87	LOW	SVTYPE=BND;POS=136921321;STRANDS=+-:7;CIPOS=-5,4;CIEND=-5,4;CIPOS95=0,0;CIEND95=0,0;MATEID=384531_2;EVENT=384531;SU=7;PE=0;SR=7;ALG=PROD;AF=3.419e-05;NSAMP=1;MSQ=146.84;RECLASSIFIED;AC=1;AN=29246;NFAM=1
chr6	136921389	384531_2	N	]chr6:136921321]N	146.87	LOW	SVTYPE=BND;POS=136921321;STRANDS=+-:7;CIPOS=-5,4;CIEND=-5,4;CIPOS95=0,0;CIEND95=0,0;MATEID=384531_1;EVENT=384531;SECONDARY;SU=7;PE=0;SR=7;ALG=PROD;AF=3.419e-05;NSAMP=1;MSQ=146.84;RECLASSIFIED;AC=1;AN=29246;NFAM=1
chr6	136924825	384532	N	<DEL>	329.57	PASS	SVTYPE=DEL;POS=136924825;SVLEN=-2676;END=136927501;STRANDS=+-:8;IMPRECISE;CIPOS=-7,395;CIEND=-460,9;CIPOS95=0,140;CIEND95=-122,0;SU=8;PE=8;SR=0;ALG=PROD;AF=3.419e-05;NSAMP=1;MSQ=329.57;AC=1;AN=29246;NFAM=1
chr6	136924826	598050_1	N	N]chr6:136924949]	232.38	LOW	SVTYPE=BND;POS=136924826;STRANDS=++:13;CIPOS=-10,9;CIEND=-10,3;CIPOS95=0,0;CIEND95=0,0;MATEID=598050_2;EVENT=598050;SU=13;PE=4;SR=9;ALG=PROD;AF=6.839e-05;NSAMP=2;MSQ=114.73;AC=2;AN=29246;NFAM=2
chr6	136924852	598051_1	N	[chr6:136927502[N	176.65	LOW	SVTYPE=BND;POS=136924852;STRANDS=--:13;CIPOS=-10,9;CIEND=-10,9;CIPOS95=0,0;CIEND95=0,0;MATEID=598051_2;EVENT=598051;SU=13;PE=6;SR=7;ALG=PROD;AF=3.419e-05;NSAMP=1;MSQ=176.65;AC=1;AN=29246;NFAM=1
chr6	136924949	598050_2	N	N]chr6:136924826]	232.38	LOW	SVTYPE=BND;POS=136924949;STRANDS=++:13;CIPOS=-10,3;CIEND=-10,9;CIPOS95=0,0;CIEND95=0,0;MATEID=598050_1;EVENT=598050;SECONDARY;SU=13;PE=4;SR=9;ALG=PROD;AF=6.839e-05;NSAMP=2;MSQ=114.73;AC=2;AN=29246;NFAM=2
chr6	136927502	598051_2	N	[chr6:136924852[N	176.65	LOW	SVTYPE=BND;POS=136927502;STRANDS=--:13;CIPOS=-10,9;CIEND=-10,9;CIPOS95=0,0;CIEND95=0,0;MATEID=598051_1;EVENT=598051;SECONDARY;SU=13;PE=6;SR=7;ALG=PROD;AF=3.419e-05;NSAMP=1;MSQ=176.65;AC=1;AN=29246;NFAM=1
chr6	136949444	384533	N	<DEL>	2886.18	PASS	SVTYPE=DEL;POS=136949444;SVLEN=-7259;END=136956703;STRANDS=+-:121;CIPOS=-9,9;CIEND=-5,3;CIPOS95=0,0;CIEND95=0,0;SU=121;PE=80;SR=41;ALG=PROD;AF=0.0001026;NSAMP=3;MSQ=561.43;AC=3;AN=29246;NFAM=3
chr6	136962603	524762_1	N	]chr6:140084480]N	210.53	LOW	SVTYPE=BND;POS=136962603;STRANDS=-+:39;CIPOS=-23,21;CIEND=-24,22;CIPOS95=0,0;CIEND95=0,0;MATEID=524762_2;EVENT=524762;SU=39;PE=12;SR=27;ALG=PROD;AF=3.419e-05;NSAMP=1;MSQ=67.46;RECLASSIFIED;AC=1;AN=29246;NFAM=1
chr6	136962681	384534_1	N	N[chr6:140084676[	185.27	LOW	SVTYPE=BND;POS=136962681;STRANDS=+-:21;CIPOS=-25,25;CIEND=-26,24;CIPOS95=0,0;CIEND95=0,0;MATEID=384534_2;EVENT=384534;SU=21;PE=9;SR=12;ALG=PROD;AF=3.419e-05;NSAMP=1;MSQ=107.45;RECLASSIFIED;AC=1;AN=29246;NFAM=1
chr6	136966802	524763	N	<DUP>	283.3	PASS	SVTYPE=DUP;POS=136966802;SVLEN=6071;END=136972873;STRANDS=-+:28;CIPOS=-5,2;CIEND=-3,3;CIPOS95=0,0;CIEND95=0,0;SU=28;PE=20;SR=8;ALG=PROD;AF=3.419e-05;NSAMP=1;MSQ=283;AC=1;AN=29246;NFAM=1
chr6	136975594	384536_1	N	N[chr6:136975662[	135.69	LOW	SVTYPE=BND;POS=136975594;STRANDS=+-:4;CIPOS=-9,8;CIEND=-9,8;CIPOS95=0,0;CIEND95=0,0;MATEID=384536_2;EVENT=384536;SU=4;PE=0;SR=4;ALG=PROD;AF=6.839e-05;NSAMP=2;MSQ=67.79;RECLASSIFIED;AC=2;AN=29246;NFAM=2
chr6	136975662	384536_2	N	]chr6:136975594]N	135.69	LOW	SVTYPE=BND;POS=136975594;STRANDS=+-:4;CIPOS=-9,8;CIEND=-9,8;CIPOS95=0,0;CIEND95=0,0;MATEID=384536_1;EVENT=384536;SECONDARY;SU=4;PE=0;SR=4;ALG=PROD;AF=6.839e-05;NSAMP=2;MSQ=67.79;RECLASSIFIED;AC=2;AN=29246;NFAM=2
chr6	136980766	93978_1	N	]chr12:115000839]N	667.02	LOW	SVTYPE=BND;POS=136980766;STRANDS=-+:4;IMPRECISE;CIPOS=-9,8;CIEND=-10,8;CIPOS95=0,0;CIEND95=-1,0;MATEID=93978_2;EVENT=93978;SU=4;PE=0;SR=4;ALG=PROD;AF=0.001128;NSAMP=27;MSQ=24.57;AC=33;AN=29246;NFAM=27
chr6	136992557	384538	N	<DEL>	3.31007e+07	PASS	SVTYPE=DEL;POS=136992557;SVLEN=-492;END=136993049;STRANDS=+-:794440;CIPOS=0,0;CIEND=0,0;CIPOS95=0,0;CIEND95=0,0;SU=794440;PE=332721;SR=461719;AF=0.7959;NSAMP=13189;MSQ=1367.5;MEDGQR=11.16;Q10GQR=8.46;AC=23277;AN=29246;NFAM=12134
chr6	136996702	384539	N	<DEL>	288.15	PASS	SVTYPE=DEL;POS=136996702;SVLEN=-588;END=136997290;STRANDS=+-:15;CIPOS=-5,4;CIEND=-10,7;CIPOS95=0,0;CIEND95=0,0;SU=15;PE=9;SR=6;ALG=PROD;AF=3.419e-05;NSAMP=1;MSQ=284.67;AC=1;AN=29246;NFAM=1
chr6	136998506	384540	N	<DEL>	276.21	PASS	SVTYPE=DEL;POS=136998506;SVLEN=-207;END=136998713;STRANDS=+-:10;CIPOS=-10,9;CIEND=-10,9;CIPOS95=0,0;CIEND95=0,0;SU=10;PE=0;SR=10;ALG=PROD;AF=3.419e-05;NSAMP=1;MSQ=275.72;AC=1;AN=29246;NFAM=1
chr6	137023947	384498_2	N	]chr6:136493078]N	77.71	LOW	SVTYPE=BND;POS=136493078;STRANDS=+-:4;IMPRECISE;CIPOS=-10,8;CIEND=-10,9;CIPOS95=-1,0;CIEND95=-1,1;MATEID=384498_1;EVENT=384498;SECONDARY;SU=4;PE=1;SR=3;ALG=PROD;AF=3.419e-05;NSAMP=1;MSQ=77.71;RECLASSIFIED;AC=1;AN=29246;NFAM=1
chr6	137034385	14014_2	N	[chr1:91815302[N	14412.9	LOW	SVTYPE=BND;POS=137034385;STRANDS=--:9;CIPOS=-29,28;CIEND=-29,28;CIPOS95=0,0;CIEND95=0,0;MATEID=14014_1;EVENT=14014;SECONDARY;SU=9;PE=0;SR=9;ALG=PROD;AF=0.009608;NSAMP=281;MSQ=31.56;AC=281;AN=29246;NFAM=277
chr6	137034586	524765	N	<DUP>	287.38	PASS	SVTYPE=DUP;POS=137034586;SVLEN=226093;END=137260679;STRANDS=-+:27;CIPOS=-5,1;CIEND=-4,4;CIPOS95=0,0;CIEND95=0,0;SU=27;PE=21;SR=6;ALG=PROD;AF=3.419e-05;NSAMP=1;MSQ=286.72;AC=1;AN=29246;NFAM=1
chr6	137058278	384541	N	<DEL>	1876.49	PASS	SVTYPE=DEL;POS=137058278;SVLEN=-4495;END=137062773;STRANDS=+-:57;CIPOS=-30,29;CIEND=-30,27;CIPOS95=0,0;CIEND95=0,0;SU=57;PE=48;SR=9;ALG=PROD;AF=3.419e-05;NSAMP=1;MSQ=182.72;AC=1;AN=29246;NFAM=1
chr6	137059413	384542	N	<DEL>	596.52	PASS	SVTYPE=DEL;POS=137059413;SVLEN=-41625;END=137101038;STRANDS=+-:25;CIPOS=-2,1;CIEND=-2,0;CIPOS95=0,0;CIEND95=0,0;SU=25;PE=11;SR=14;ALG=PROD;AF=3.419e-05;NSAMP=1;MSQ=596.52;AC=1;AN=29246;NFAM=1
chr6	137062158	524766	N	<DUP>	42003.7	PASS	SVTYPE=DUP;POS=137062158;SVLEN=35919;END=137098077;STRANDS=-+:3893;CIPOS=0,0;CIEND=0,0;CIPOS95=0,0;CIEND95=0,0;SU=3893;PE=2730;SR=1163;ALG=PROD;AF=0.006257;NSAMP=155;MSQ=209.89;AC=183;AN=29246;NFAM=151
chr6	137079413	69335_2	N	N[chr3:153128508[	6543.01	LOW	SVTYPE=BND;POS=137079413;STRANDS=-+:4;CIPOS=-9,8;CIEND=-9,8;CIPOS95=0,0;CIEND95=0,0;MATEID=69335_1;EVENT=69335;SECONDARY;SU=4;PE=0;SR=4;ALG=PROD;AF=0.007215;NSAMP=184;MSQ=23.08;AC=211;AN=29246;NFAM=182
chr6	137079544	524767_1	N	]chr6:137128090]N	12.84	LOW	SVTYPE=BND;POS=137079544;STRANDS=-+:6;IMPRECISE;CIPOS=-543,9;CIEND=-10,522;CIPOS95=-116,1;CIEND95=-2,113;MATEID=524767_2;EVENT=524767;SU=6;PE=6;SR=0;ALG=PROD;AF=3.419e-05;NSAMP=1;MSQ=12.84;RECLASSIFIED;AC=1;AN=29246;NFAM=1
chr6	137080714	384544	N	<DEL>	1975	PASS	SVTYPE=DEL;POS=137080714;SVLEN=-125;END=137080839;STRANDS=+-:74;CIPOS=-5,5;CIEND=-5,5;CIPOS95=0,0;CIEND95=0,0;SU=74;PE=0;SR=74;ALG=PROD;AF=0.0002052;NSAMP=6;MSQ=187.79;AC=6;AN=29246;NFAM=6
chr6	137095029	384545	N	<DEL>	284.54	PASS	SVTYPE=DEL;POS=137095029;SVLEN=-5083;END=137100112;STRANDS=+-:16;CIPOS=-5,5;CIEND=-6,2;CIPOS95=0,0;CIEND95=0,0;SU=16;PE=10;SR=6;ALG=PROD;AF=3.419e-05;NSAMP=1;MSQ=284.54;AC=1;AN=29246;NFAM=1
chr6	137107340	97123_1	N	N]chr19:56969406]	91.63	LOW	SVTYPE=BND;POS=137107340;STRANDS=++:4;CIPOS=-9,8;CIEND=-9,8;CIPOS95=0,0;CIEND95=0,0;MATEID=97123_2;EVENT=97123;SU=4;PE=0;SR=4;ALG=PROD;AF=0.0001026;NSAMP=3;MSQ=28.12;AC=3;AN=29246;NFAM=3
chr6	137117283	95613_1	N	N[chr16:30045310[	10686.2	LOW	SVTYPE=BND;POS=137117283;STRANDS=+-:7728;CIPOS=0,0;CIEND=0,0;CIPOS95=0,0;CIEND95=0,0;MATEID=95613_2;EVENT=95613;SU=7728;PE=1659;SR=6069;ALG=PROD;AF=0.01163;NSAMP=340;MSQ=22.66;AC=340;AN=29246;NFAM=340
chr6	137128090	524767_2	N	N[chr6:137079544[	12.84	LOW	SVTYPE=BND;POS=137079544;STRANDS=-+:6;IMPRECISE;CIPOS=-10,522;CIEND=-543,9;CIPOS95=-2,113;CIEND95=-116,1;MATEID=524767_1;EVENT=524767;SECONDARY;SU=6;PE=6;SR=0;ALG=PROD;AF=3.419e-05;NSAMP=1;MSQ=12.84;RECLASSIFIED;AC=1;AN=29246;NFAM=1
chr6	137142791	598053	N	<INV>	174.08	LOW	SVTYPE=INV;POS=137142791;SVLEN=87;END=137142878;STRANDS=++:3,--:1;IMPRECISE;CIPOS=-10,54;CIEND=-10,777;CIPOS95=0,53;CIEND95=-2,394;SU=4;PE=2;SR=2;ALG=PROD;AF=0.0003077;NSAMP=9;MSQ=16.05;AC=9;AN=29246;NFAM=9
chr6	137186061	97926_1	N	[chr7:14740181[N	7220.33	LOW	SVTYPE=BND;POS=137186061;STRANDS=--:1630;CIPOS=0,0;CIEND=0,0;CIPOS95=0,0;CIEND95=0,0;MATEID=97926_2;EVENT=97926;SU=1630;PE=0;SR=1630;ALG=PROD;AF=0.00718;NSAMP=210;MSQ=24.95;AC=210;AN=29246;NFAM=208
chr6	137199460	54042_2	N	]chr2:43515344]N	1310.5	LOW	SVTYPE=BND;POS=137199460;STRANDS=+-:9;IMPRECISE;CIPOS=-507,29;CIEND=-30,618;CIPOS95=-58,29;CIEND95=-30,80;MATEID=54042_1;EVENT=54042;SECONDARY;SU=9;PE=9;SR=0;ALG=PROD;AF=0.001471;NSAMP=43;MSQ=14.27;AC=43;AN=29238;NFAM=43
chr6	137199560	54041_2	N	[chr2:43515120[N	8609.48	LOW	SVTYPE=BND;POS=137199560;STRANDS=--:24,-+:7;IMPRECISE;CIPOS=-637,419;CIEND=-722,61;CIPOS95=-138,138;CIEND95=-189,61;MATEID=54041_1;EVENT=54041;SECONDARY;SU=31;PE=31;SR=0;ALG=SUM;AF=0.008074;NSAMP=235;MSQ=17.26;AC=236;AN=29228;NFAM=230
chr6	137202602	100561_1	N	]chrX:124179100]N	51557.4	LOW	SVTYPE=BND;POS=137202602;STRANDS=-+:157;CIPOS=-5,5;CIEND=-5,5;CIPOS95=0,0;CIEND95=0,0;MATEID=100561_2;EVENT=100561;SU=157;PE=0;SR=157;ALG=PROD;AF=0.03163;NSAMP=925;MSQ=31.65;AC=925;AN=29246;NFAM=906
chr6	137202649	99042_1	N	N]chr8:84992470]	48478.4	LOW	SVTYPE=BND;POS=137202649;STRANDS=++:147;CIPOS=-5,4;CIEND=-5,4;CIPOS95=0,0;CIEND95=0,0;MATEID=99042_2;EVENT=99042;SU=147;PE=0;SR=147;ALG=PROD;AF=0.03436;NSAMP=1005;MSQ=30.95;AC=1005;AN=29246;NFAM=995
chr6	137216739	384551_1	N	N[chr6:137217160[	2793.36	LOW	SVTYPE=BND;POS=137216739;STRANDS=+-:67;CIPOS=-26,24;CIEND=-26,24;CIPOS95=0,0;CIEND95=0,0;MATEID=384551_2;EVENT=384551;SU=67;PE=24;SR=43;ALG=PROD;AF=0.0006155;NSAMP=18;MSQ=68.42;RECLASSIFIED;AC=18;AN=29246;NFAM=18
chr6	137217160	384551_2	N	]chr6:137216739]N	2793.36	LOW	SVTYPE=BND;POS=137216739;STRANDS=+-:67;CIPOS=-26,24;CIEND=-26,24;CIPOS95=0,0;CIEND95=0,0;MATEID=384551_1;EVENT=384551;SECONDARY;SU=67;PE=24;SR=43;ALG=PROD;AF=0.0006155;NSAMP=18;MSQ=68.42;RECLASSIFIED;AC=18;AN=29246;NFAM=18
chr6	137224576	524768	N	<DUP>	243.82	PASS	SVTYPE=DUP;POS=137224576;SVLEN=2022;END=137226598;STRANDS=-+:20;IMPRECISE;CIPOS=-232,9;CIEND=-10,241;CIPOS95=-34,3;CIEND95=-3,37;SU=20;PE=20;SR=0;ALG=PROD;AF=6.839e-05;NSAMP=2;MSQ=121.69;AC=2;AN=29246;NFAM=2
chr6	137246263	384553	N	<DEL>	176.71	PASS	SVTYPE=DEL;POS=137246263;SVLEN=-2255;END=137248518;STRANDS=+-:10;IMPRECISE;CIPOS=-10,307;CIEND=-297,9;CIPOS95=-2,82;CIEND95=-72,1;SU=10;PE=10;SR=0;ALG=PROD;AF=3.419e-05;NSAMP=1;MSQ=176.71;AC=1;AN=29246;NFAM=1
chr6	137263531	97952_1	N	]chr7:18733256]N	467.25	LOW	SVTYPE=BND;POS=137263531;STRANDS=-+:68;CIPOS=-6,5;CIEND=-6,5;CIPOS95=0,0;CIEND95=0,0;MATEID=97952_2;EVENT=97952;SU=68;PE=0;SR=68;ALG=PROD;AF=0.0003761;NSAMP=11;MSQ=34.52;AC=11;AN=29246;NFAM=11
chr6	137265873	524769	N	<DUP>	117.28	PASS	SVTYPE=DUP;POS=137265873;SVLEN=3760;END=137269633;STRANDS=-+:12;CIPOS=-7,4;CIEND=-4,5;CIPOS95=0,0;CIEND95=0,0;SU=12;PE=7;SR=5;ALG=PROD;AF=3.419e-05;NSAMP=1;MSQ=108.15;AC=1;AN=29246;NFAM=1
chr6	137288000	524770	N	<DUP>	245.25	PASS	SVTYPE=DUP;POS=137288000;SVLEN=156047;END=137444047;STRANDS=-+:22;CIPOS=-3,1;CIEND=-10,9;CIPOS95=0,0;CIEND95=0,0;SU=22;PE=12;SR=10;ALG=PROD;AF=3.419e-05;NSAMP=1;MSQ=244.85;AC=1;AN=29246;NFAM=1
chr6	137307622	99316_1	N	[chr8:135225594[N	17166.8	LOW	SVTYPE=BND;POS=137307622;STRANDS=--:570;CIPOS=-1,1;CIEND=-1,1;CIPOS95=0,0;CIEND95=0,0;MATEID=99316_2;EVENT=99316;SU=570;PE=0;SR=570;AF=0.009164;NSAMP=268;MSQ=34.72;AC=268;AN=29246;NFAM=265
chr6	137307641	69336_2	N	N[chr3:6493011[	14289.5	LOW	SVTYPE=BND;POS=137307641;STRANDS=-+:389;CIPOS=-2,2;CIEND=-2,2;CIPOS95=0,0;CIEND95=0,0;MATEID=69336_1;EVENT=69336;SECONDARY;SU=389;PE=0;SR=389;ALG=PROD;AF=0.009608;NSAMP=281;MSQ=30.55;AC=281;AN=29246;NFAM=276
chr6	137307641	69337_2	N	N[chr3:195537483[	18472.6	LOW	SVTYPE=BND;POS=137307641;STRANDS=-+:58;CIPOS=-6,6;CIEND=-7,6;CIPOS95=0,0;CIEND95=0,0;MATEID=69337_1;EVENT=69337;SECONDARY;SU=58;PE=0;SR=58;ALG=PROD;AF=0.01351;NSAMP=395;MSQ=31.4;AC=395;AN=29246;NFAM=392
chr6	137307641	69338_2	N	N]chr3:144178262]	1043.36	LOW	SVTYPE=BND;POS=137307641;STRANDS=++:5;CIPOS=-30,29;CIEND=-30,29;CIPOS95=0,0;CIEND95=0,0;MATEID=69338_1;EVENT=69338;SECONDARY;SU=5;PE=0;SR=5;ALG=PROD;AF=0.001299;NSAMP=38;MSQ=22.23;AC=38;AN=29246;NFAM=38
chr6	137307641	79708_2	N	N[chr4:61680404[	15978.6	LOW	SVTYPE=BND;POS=137307641;STRANDS=-+:239;CIPOS=-3,3;CIEND=-3,3;CIPOS95=0,0;CIEND95=0,0;MATEID=79708_1;EVENT=79708;SECONDARY;SU=239;PE=0;SR=239;ALG=PROD;AF=0.01122;NSAMP=328;MSQ=30.72;AC=328;AN=29246;NFAM=321
chr6	137307641	89272_2	N	N[chr5:5186302[	2043.2	LOW	SVTYPE=BND;POS=137307641;STRANDS=-+:42;CIPOS=-6,5;CIEND=-6,5;CIPOS95=0,0;CIEND95=0,0;MATEID=89272_1;EVENT=89272;SECONDARY;SU=42;PE=0;SR=42;ALG=PROD;AF=0.002188;NSAMP=64;MSQ=22.98;AC=64;AN=29246;NFAM=64
chr6	137311160	598054	N	<INV>	818.52	PASS	SVTYPE=INV;POS=137311160;SVLEN=3897;END=137315057;STRANDS=++:29,--:28;CIPOS=-10,9;CIEND=-3,1;CIPOS95=0,0;CIEND95=0,0;SU=57;PE=34;SR=23;ALG=PROD;AF=3.419e-05;NSAMP=1;MSQ=818.52;AC=1;AN=29246;NFAM=1
chr6	137313364	384555	N	<DEL>	1777.61	PASS	SVTYPE=DEL;POS=137313364;SVLEN=-1254;END=137314618;STRANDS=+-:70;CIPOS=-22,21;CIEND=-22,20;CIPOS95=0,0;CIEND95=0,0;SU=70;PE=47;SR=23;ALG=PROD;AF=6.839e-05;NSAMP=2;MSQ=888.8;AC=2;AN=29246;NFAM=2
chr6	137315822	384556	N	<DEL>	527.45	PASS	SVTYPE=DEL;POS=137315822;SVLEN=-2277;END=137318099;STRANDS=+-:23;CIPOS=-10,9;CIEND=-5,2;CIPOS95=0,0;CIEND95=0,0;SU=23;PE=15;SR=8;ALG=PROD;AF=3.419e-05;NSAMP=1;MSQ=527.45;AC=1;AN=29246;NFAM=1
chr6	137317321	524771_1	N	]chr6:137318049]N	3772.81	LOW	SVTYPE=BND;POS=137317321;STRANDS=-+:383;CIPOS=-3,1;CIEND=-3,2;CIPOS95=0,0;CIEND95=0,0;MATEID=524771_2;EVENT=524771;SU=383;PE=230;SR=153;ALG=PROD;AF=0.0005129;NSAMP=15;MSQ=244.79;RECLASSIFIED;AC=15;AN=29246;NFAM=14
chr6	137318049	524771_2	N	N[chr6:137317321[	3772.81	LOW	SVTYPE=BND;POS=137317321;STRANDS=-+:383;CIPOS=-3,2;CIEND=-3,1;CIPOS95=0,0;CIEND95=0,0;MATEID=524771_1;EVENT=524771;SECONDARY;SU=383;PE=230;SR=153;ALG=PROD;AF=0.0005129;NSAMP=15;MSQ=244.79;RECLASSIFIED;AC=15;AN=29246;NFAM=14
chr6	137333797	384557_1	N	N[chr6:137334025[	144.85	LOW	SVTYPE=BND;POS=137333797;STRANDS=+-:5;CIPOS=-10,9;CIEND=-10,9;CIPOS95=0,0;CIEND95=0,0;MATEID=384557_2;EVENT=384557;SU=5;PE=0;SR=5;ALG=PROD;AF=6.839e-05;NSAMP=2;MSQ=71.87;RECLASSIFIED;AC=2;AN=29246;NFAM=2
chr6	137334025	384557_2	N	]chr6:137333797]N	144.85	LOW	SVTYPE=BND;POS=137333797;STRANDS=+-:5;CIPOS=-10,9;CIEND=-10,9;CIPOS95=0,0;CIEND95=0,0;MATEID=384557_1;EVENT=384557;SECONDARY;SU=5;PE=0;SR=5;ALG=PROD;AF=6.839e-05;NSAMP=2;MSQ=71.87;RECLASSIFIED;AC=2;AN=29246;NFAM=2
chr6	137342233	384558_1	N	N[chr6:137342330[	143.77	LOW	SVTYPE=BND;POS=137342233;STRANDS=+-:7;CIPOS=-5,4;CIEND=-5,4;CIPOS95=0,0;CIEND95=0,0;MATEID=384558_2;EVENT=384558;SU=7;PE=0;SR=7;ALG=PROD;AF=3.419e-05;NSAMP=1;MSQ=143.77;RECLASSIFIED;AC=1;AN=29246;NFAM=1
chr6	137342330	384558_2	N	]chr6:137342233]N	143.77	LOW	SVTYPE=BND;POS=137342233;STRANDS=+-:7;CIPOS=-5,4;CIEND=-5,4;CIPOS95=0,0;CIEND95=0,0;MATEID=384558_1;EVENT=384558;SECONDARY;SU=7;PE=0;SR=7;ALG=PROD;AF=3.419e-05;NSAMP=1;MSQ=143.77;RECLASSIFIED;AC=1;AN=29246;NFAM=1
chr6	137372336	384561	N	<DEL>	707.04	PASS	SVTYPE=DEL;POS=137372336;SVLEN=-1468;END=137373804;STRANDS=+-:12;IMPRECISE;CIPOS=-30,541;CIEND=-429,27;CIPOS95=-30,108;CIEND95=-93,27;SU=12;PE=12;SR=0;ALG=PROD;AF=6.839e-05;NSAMP=2;MSQ=353.52;AC=2;AN=29246;NFAM=2
chr6	137372337	598056_1	N	N]chr6:137373778]	530.14	PASS	SVTYPE=BND;POS=137372337;STRANDS=++:34;CIPOS=-24,23;CIEND=-23,22;CIPOS95=0,0;CIEND95=0,0;MATEID=598056_2;EVENT=598056;SU=34;PE=15;SR=19;ALG=PROD;AF=6.839e-05;NSAMP=2;MSQ=265.07;AC=2;AN=29246;NFAM=2
chr6	137373667	598057_1	N	[chr6:137373805[N	590.86	LOW	SVTYPE=BND;POS=137373667;STRANDS=--:33;CIPOS=-27,22;CIEND=-23,21;CIPOS95=0,0;CIEND95=0,0;MATEID=598057_2;EVENT=598057;SU=33;PE=16;SR=17;ALG=PROD;AF=0.0001026;NSAMP=3;MSQ=196.91;AC=3;AN=29246;NFAM=3
chr6	137373778	598056_2	N	N]chr6:137372337]	530.14	PASS	SVTYPE=BND;POS=137373778;STRANDS=++:34;CIPOS=-23,22;CIEND=-24,23;CIPOS95=0,0;CIEND95=0,0;MATEID=598056_1;EVENT=598056;SECONDARY;SU=34;PE=15;SR=19;ALG=PROD;AF=6.839e-05;NSAMP=2;MSQ=265.07;AC=2;AN=29246;NFAM=2
chr6	137373805	598057_2	N	[chr6:137373667[N	590.86	LOW	SVTYPE=BND;POS=137373805;STRANDS=--:33;CIPOS=-23,21;CIEND=-27,22;CIPOS95=0,0;CIEND95=0,0;MATEID=598057_1;EVENT=598057;SECONDARY;SU=33;PE=16;SR=17;ALG=PROD;AF=0.0001026;NSAMP=3;MSQ=196.91;AC=3;AN=29246;NFAM=3
chr6	137419354	95375_1	N	[chr15:83407945[N	42.27	LOW	SVTYPE=BND;POS=137419354;STRANDS=--:11;CIPOS=-26,25;CIEND=-26,25;CIPOS95=0,0;CIEND95=0,0;MATEID=95375_2;EVENT=95375;SU=11;PE=0;SR=11;ALG=PROD;AF=6.839e-05;NSAMP=2;MSQ=18.64;AC=2;AN=29246;NFAM=2
chr6	137419574	384563_1	N	N[chr6:137420741[	16811.2	LOW	SVTYPE=BND;POS=137419574;STRANDS=+-:19;IMPRECISE;CIPOS=-9,257;CIEND=-298,5;CIPOS95=-2,41;CIEND95=-55,0;MATEID=384563_2;EVENT=384563;SU=19;PE=19;SR=0;ALG=PROD;AF=0.01501;NSAMP=439;MSQ=21.87;RECLASSIFIED;AC=439;AN=29246;NFAM=430
chr6	137420741	384563_2	N	]chr6:137419574]N	16811.2	LOW	SVTYPE=BND;POS=137419574;STRANDS=+-:19;IMPRECISE;CIPOS=-298,5;CIEND=-9,257;CIPOS95=-55,0;CIEND95=-2,41;MATEID=384563_1;EVENT=384563;SECONDARY;SU=19;PE=19;SR=0;ALG=PROD;AF=0.01501;NSAMP=439;MSQ=21.87;RECLASSIFIED;AC=439;AN=29246;NFAM=430
chr6	137424372	384564_1	N	N[chr6:137424429[	153.01	LOW	SVTYPE=BND;POS=137424372;STRANDS=+-:15;CIPOS=-23,20;CIEND=-21,29;CIPOS95=0,0;CIEND95=0,0;MATEID=384564_2;EVENT=384564;SU=15;PE=0;SR=15;ALG=PROD;AF=6.839e-05;NSAMP=2;MSQ=76.4;RECLASSIFIED;AC=2;AN=29246;NFAM=2
chr6	137424429	384564_2	N	]chr6:137424372]N	153.01	LOW	SVTYPE=BND;POS=137424372;STRANDS=+-:15;CIPOS=-21,29;CIEND=-23,20;CIPOS95=0,0;CIEND95=0,0;MATEID=384564_1;EVENT=384564;SECONDARY;SU=15;PE=0;SR=15;ALG=PROD;AF=6.839e-05;NSAMP=2;MSQ=76.4;RECLASSIFIED;AC=2;AN=29246;NFAM=2
chr6	137427311	384565_1	N	N[chr6:137427634[	13344.9	LOW	SVTYPE=BND;POS=137427311;STRANDS=+-:107;CIPOS=-5,6;CIEND=-4,2;CIPOS95=0,0;CIEND95=0,0;MATEID=384565_2;EVENT=384565;SU=107;PE=0;SR=107;ALG=PROD;AF=0.01419;NSAMP=292;MSQ=29.33;RECLASSIFIED;AC=415;AN=29246;NFAM=292
chr6	137427634	384565_2	N	]chr6:137427311]N	13344.9	LOW	SVTYPE=BND;POS=137427311;STRANDS=+-:107;CIPOS=-4,2;CIEND=-5,6;CIPOS95=0,0;CIEND95=0,0;MATEID=384565_1;EVENT=384565;SECONDARY;SU=107;PE=0;SR=107;ALG=PROD;AF=0.01419;NSAMP=292;MSQ=29.33;RECLASSIFIED;AC=415;AN=29246;NFAM=292
chr6	137433543	598058_1	N	N]chr6:137434112]	4.58	LOW	SVTYPE=BND;POS=137433543;STRANDS=++:6;IMPRECISE;CIPOS=-10,211;CIEND=-10,366;CIPOS95=-2,79;CIEND95=-2,103;MATEID=598058_2;EVENT=598058;SU=6;PE=6;SR=0;ALG=PROD;AF=3.419e-05;NSAMP=1;MSQ=4.56;AC=1;AN=29246;NFAM=1
chr6	137434112	598058_2	N	N]chr6:137433543]	4.58	LOW	SVTYPE=BND;POS=137434112;STRANDS=++:6;IMPRECISE;CIPOS=-10,366;CIEND=-10,211;CIPOS95=-2,103;CIEND95=-2,79;MATEID=598058_1;EVENT=598058;SECONDARY;SU=6;PE=6;SR=0;ALG=PROD;AF=3.419e-05;NSAMP=1;MSQ=4.56;AC=1;AN=29246;NFAM=1
chr6	137435348	384566	N	<DEL>	692.51	PASS	SVTYPE=DEL;POS=137435348;SVLEN=-228;END=137435576;STRANDS=+-:21;CIPOS=-24,23;CIEND=-24,23;CIPOS95=0,0;CIEND95=0,0;SU=21;PE=1;SR=20;ALG=PROD;AF=0.0001026;NSAMP=3;MSQ=228.71;AC=3;AN=29246;NFAM=3
chr6	137456533	384568_1	N	N[chr6:137457016[	14307.5	PASS	SVTYPE=BND;POS=137456533;STRANDS=+-:397;CIPOS=-3,2;CIEND=-3,1;CIPOS95=0,0;CIEND95=0,0;MATEID=384568_2;EVENT=384568;SU=397;PE=223;SR=174;ALG=PROD;AF=0.0008206;NSAMP=24;MSQ=399.34;RECLASSIFIED;AC=24;AN=29246;NFAM=24
chr6	137457016	384568_2	N	]chr6:137456533]N	14307.5	PASS	SVTYPE=BND;POS=137456533;STRANDS=+-:397;CIPOS=-3,1;CIEND=-3,2;CIPOS95=0,0;CIEND95=0,0;MATEID=384568_1;EVENT=384568;SECONDARY;SU=397;PE=223;SR=174;ALG=PROD;AF=0.0008206;NSAMP=24;MSQ=399.34;RECLASSIFIED;AC=24;AN=29246;NFAM=24
chr6	137487548	384570_1	N	N[chr6:137487884[	802.58	LOW	SVTYPE=BND;POS=137487548;STRANDS=+-:8;CIPOS=-10,9;CIEND=-10,9;CIPOS95=0,0;CIEND95=0,0;MATEID=384570_2;EVENT=384570;SU=8;PE=0;SR=8;ALG=PROD;AF=0.0003761;NSAMP=11;MSQ=67.6;RECLASSIFIED;AC=11;AN=29246;NFAM=11
chr6	137487884	384570_2	N	]chr6:137487548]N	802.58	LOW	SVTYPE=BND;POS=137487548;STRANDS=+-:8;CIPOS=-10,9;CIEND=-10,9;CIPOS95=0,0;CIEND95=0,0;MATEID=384570_1;EVENT=384570;SECONDARY;SU=8;PE=0;SR=8;ALG=PROD;AF=0.0003761;NSAMP=11;MSQ=67.6;RECLASSIFIED;AC=11;AN=29246;NFAM=11
chr6	137496562	384571_1	N	N[chr6:137496906[	230.76	LOW	SVTYPE=BND;POS=137496562;STRANDS=+-:4;IMPRECISE;CIPOS=-9,8;CIEND=-10,8;CIPOS95=0,0;CIEND95=-1,0;MATEID=384571_2;EVENT=384571;SU=4;PE=0;SR=4;ALG=PROD;AF=0.0003077;NSAMP=9;MSQ=21.7;RECLASSIFIED;AC=9;AN=29246;NFAM=9
chr6	137496906	384571_2	N	]chr6:137496562]N	230.76	LOW	SVTYPE=BND;POS=137496562;STRANDS=+-:4;IMPRECISE;CIPOS=-10,8;CIEND=-9,8;CIPOS95=-1,0;CIEND95=0,0;MATEID=384571_1;EVENT=384571;SECONDARY;SU=4;PE=0;SR=4;ALG=PROD;AF=0.0003077;NSAMP=9;MSQ=21.7;RECLASSIFIED;AC=9;AN=29246;NFAM=9
chr6	137497772	598059	N	<INV>	186.1	LOW	SVTYPE=INV;POS=137497772;SVLEN=53;END=137497825;STRANDS=++:5,--:7;IMPRECISE;CIPOS=-7,0;CIEND=-6,2;CIPOS95=0,1;CIEND95=0,0;SU=12;PE=2;SR=10;ALG=PROD;AF=0.0002393;NSAMP=7;MSQ=13.72;AC=7;AN=29246;NFAM=7
chr6	137517146	384572_1	N	N[chr6:137517402[	1236.25	PASS	SVTYPE=BND;POS=137517146;STRANDS=+-:38;CIPOS=-30,29;CIEND=-22,21;CIPOS95=0,0;CIEND95=0,0;MATEID=384572_2;EVENT=384572;SU=38;PE=3;SR=35;ALG=PROD;AF=0.0001368;NSAMP=4;MSQ=307.84;RECLASSIFIED;AC=4;AN=29246;NFAM=4
chr6	137517402	384572_2	N	]chr6:137517146]N	1236.25	PASS	SVTYPE=BND;POS=137517146;STRANDS=+-:38;CIPOS=-22,21;CIEND=-30,29;CIPOS95=0,0;CIEND95=0,0;MATEID=384572_1;EVENT=384572;SECONDARY;SU=38;PE=3;SR=35;ALG=PROD;AF=0.0001368;NSAMP=4;MSQ=307.84;RECLASSIFIED;AC=4;AN=29246;NFAM=4
chr6	137522564	384573_1	N	N[chr6:137522619[	411.62	PASS	SVTYPE=BND;POS=137522564;STRANDS=+-:14;CIPOS=-10,8;CIEND=-10,9;CIPOS95=0,0;CIEND95=0,0;MATEID=384573_2;EVENT=384573;SU=14;PE=0;SR=14;ALG=PROD;AF=3.419e-05;NSAMP=1;MSQ=410.67;RECLASSIFIED;AC=1;AN=29246;NFAM=1
chr6	137522619	384573_2	N	]chr6:137522564]N	411.62	PASS	SVTYPE=BND;POS=137522564;STRANDS=+-:14;CIPOS=-10,9;CIEND=-10,8;CIPOS95=0,0;CIEND95=0,0;MATEID=384573_1;EVENT=384573;SECONDARY;SU=14;PE=0;SR=14;ALG=PROD;AF=3.419e-05;NSAMP=1;MSQ=410.67;RECLASSIFIED;AC=1;AN=29246;NFAM=1
chr6	137572296	384575	N	<DEL>	204.03	PASS	SVTYPE=DEL;POS=137572296;SVLEN=-14106;END=137586402;STRANDS=+-:11;IMPRECISE;CIPOS=-3,5;CIEND=-10,9;CIPOS95=-1,1;CIEND95=-1,0;SU=11;PE=8;SR=3;ALG=PROD;AF=3.419e-05;NSAMP=1;MSQ=203.77;AC=1;AN=29246;NFAM=1
chr6	137575965	524773	N	<DUP>	10224.8	PASS	SVTYPE=DUP;POS=137575965;SVLEN=69220;END=137645185;STRANDS=-+:816;CIPOS=-10,9;CIEND=-10,9;CIPOS95=0,0;CIEND95=0,0;SU=816;PE=706;SR=110;ALG=PROD;AF=0.002667;NSAMP=74;MSQ=136.71;AC=78;AN=29246;NFAM=74
chr6	137610651	384578	N	<DEL>	578.3	PASS	SVTYPE=DEL;POS=137610651;SVLEN=-2556;END=137613207;STRANDS=+-:29;CIPOS=-10,4;CIEND=-10,9;CIPOS95=0,0;CIEND95=0,0;SU=29;PE=18;SR=11;ALG=PROD;AF=3.419e-05;NSAMP=1;MSQ=578.3;AC=1;AN=29246;NFAM=1
chr6	137611977	54044_2	N	[chr2:54487747[N	46.19	LOW	SVTYPE=BND;POS=137611977;STRANDS=--:4;IMPRECISE;CIPOS=-615,9;CIEND=-617,9;CIPOS95=-204,1;CIEND95=-204,0;MATEID=54044_1;EVENT=54044;SECONDARY;SU=4;PE=4;SR=0;ALG=PROD;AF=3.419e-05;NSAMP=1;MSQ=41.89;AC=1;AN=29246;NFAM=1
chr6	137622837	384579	N	<DEL>	665.47	PASS	SVTYPE=DEL;POS=137622837;SVLEN=-1560;END=137624397;STRANDS=+-:24;CIPOS=-4,6;CIEND=-7,2;CIPOS95=0,0;CIEND95=0,0;SU=24;PE=19;SR=5;ALG=PROD;AF=3.419e-05;NSAMP=1;MSQ=665.47;AC=1;AN=29246;NFAM=1
chr6	137647144	384580	N	<DEL>	1900.53	PASS	SVTYPE=DEL;POS=137647144;SVLEN=-918;END=137648062;STRANDS=+-:74;CIPOS=-22,20;CIEND=-30,29;CIPOS95=0,0;CIEND95=0,0;SU=74;PE=49;SR=25;ALG=PROD;AF=6.839e-05;NSAMP=2;MSQ=950.27;AC=2;AN=29246;NFAM=1
chr6	137653833	100572_1	N	N]chrX:125566437]	2637.9	LOW	SVTYPE=BND;POS=137653833;STRANDS=++:10;IMPRECISE;CIPOS=-30,450;CIEND=-30,435;CIPOS95=-30,112;CIEND95=-30,101;MATEID=100572_2;EVENT=100572;SU=10;PE=10;SR=0;ALG=PROD;AF=0.004342;NSAMP=127;MSQ=17.93;AC=127;AN=29246;NFAM=127
chr6	137657846	384581	N	<DEL>	368.65	PASS	SVTYPE=DEL;POS=137657846;SVLEN=-2008;END=137659854;STRANDS=+-:17;CIPOS=-4,4;CIEND=-5,2;CIPOS95=0,0;CIEND95=0,0;SU=17;PE=10;SR=7;ALG=PROD;AF=3.419e-05;NSAMP=1;MSQ=368.65;AC=1;AN=29246;NFAM=1
chr6	137667963	96941_1	N	[chr19:32108379[N	4.56	LOW	SVTYPE=BND;POS=137667963;STRANDS=--:6;IMPRECISE;CIPOS=-6,5;CIEND=0,8;CIPOS95=0,1;CIEND95=0,0;MATEID=96941_2;EVENT=96941;SU=6;PE=0;SR=6;ALG=PROD;AF=3.419e-05;NSAMP=1;MSQ=4.56;AC=1;AN=29246;NFAM=1
chr6	137668022	95732_1	N	]chr16:69738414]N	776716	LOW	SVTYPE=BND;POS=137668022;STRANDS=-+:94;IMPRECISE;CIPOS=-456,10;CIEND=-10,392;CIPOS95=-53,10;CIEND95=-10,34;MATEID=95732_2;EVENT=95732;SU=94;PE=94;SR=0;ALG=PROD;AF=0.2563;NSAMP=7497;MSQ=62.11;AC=7497;AN=29246;NFAM=7083
chr6	137668174	95733_1	N	N[chr16:69738411[	4620.32	LOW	SVTYPE=BND;POS=137668174;STRANDS=+-:53;IMPRECISE;CIPOS=-9,435;CIEND=-275,12;CIPOS95=-9,60;CIEND95=-11,11;MATEID=95733_2;EVENT=95733;SU=53;PE=53;SR=0;ALG=PROD;AF=0.00636;NSAMP=186;MSQ=19.69;AC=186;AN=29246;NFAM=186
chr6	137671728	384582_1	N	N[chr6:137672027[	13465.9	PASS	SVTYPE=BND;POS=137671728;STRANDS=+-:332;CIPOS=-2,1;CIEND=-1,1;CIPOS95=0,0;CIEND95=0,0;MATEID=384582_2;EVENT=384582;SU=332;PE=22;SR=310;ALG=PROD;AF=0.0005816;NSAMP=17;MSQ=421.46;RECLASSIFIED;AC=17;AN=29228;NFAM=14
chr6	137672027	384582_2	N	]chr6:137671728]N	13465.9	PASS	SVTYPE=BND;POS=137671728;STRANDS=+-:332;CIPOS=-1,1;CIEND=-2,1;CIPOS95=0,0;CIEND95=0,0;MATEID=384582_1;EVENT=384582;SECONDARY;SU=332;PE=22;SR=310;ALG=PROD;AF=0.0005816;NSAMP=17;MSQ=421.46;RECLASSIFIED;AC=17;AN=29228;NFAM=14
chr6	137678602	384583_1	N	N[chr6:137678982[	829.92	LOW	SVTYPE=BND;POS=137678602;STRANDS=+-:13;CIPOS=-10,9;CIEND=-3,2;CIPOS95=0,0;CIEND95=0,0;MATEID=384583_2;EVENT=384583;SU=13;PE=1;SR=12;ALG=PROD;AF=0.000718;NSAMP=21;MSQ=13.65;RECLASSIFIED;AC=21;AN=29246;NFAM=21
chr6	137678982	384583_2	N	]chr6:137678602]N	829.92	LOW	SVTYPE=BND;POS=137678602;STRANDS=+-:13;CIPOS=-3,2;CIEND=-10,9;CIPOS95=0,0;CIEND95=0,0;MATEID=384583_1;EVENT=384583;SECONDARY;SU=13;PE=1;SR=12;ALG=PROD;AF=0.000718;NSAMP=21;MSQ=13.65;RECLASSIFIED;AC=21;AN=29246;NFAM=21
chr6	137739830	598061	N	<INV>	207446	LOW	SVTYPE=INV;POS=137739830;SVLEN=525;END=137740355;STRANDS=++:5383,--:260;CIPOS=0,0;CIEND=0,0;CIPOS95=0,0;CIEND95=0,0;SU=5643;PE=3136;SR=2507;ALG=PROD;AF=0.008548;NSAMP=247;MSQ=709.11;AC=250;AN=29246;NFAM=239
chr6	137740090	598062	N	<INV>	142455	LOW	SVTYPE=INV;POS=137740090;SVLEN=272;END=137740362;STRANDS=++:135,--:2503;CIPOS=0,0;CIEND=0,0;CIPOS95=0,0;CIEND95=0,0;SU=2638;PE=195;SR=2443;ALG=PROD;AF=0.008924;NSAMP=247;MSQ=484.76;AC=261;AN=29246;NFAM=239
chr6	137742125	384585	N	<DEL>	617.44	PASS	SVTYPE=DEL;POS=137742125;SVLEN=-9700;END=137751825;STRANDS=+-:25;CIPOS=-3,2;CIEND=-10,9;CIPOS95=0,0;CIEND95=0,0;SU=25;PE=13;SR=12;ALG=PROD;AF=3.419e-05;NSAMP=1;MSQ=617.44;AC=1;AN=29246;NFAM=1
chr6	137742617	384586_1	N	N[chr6:137742680[	141.05	LOW	SVTYPE=BND;POS=137742617;STRANDS=+-:5;CIPOS=-10,9;CIEND=-10,9;CIPOS95=0,0;CIEND95=0,0;MATEID=384586_2;EVENT=384586;SU=5;PE=0;SR=5;ALG=PROD;AF=3.419e-05;NSAMP=1;MSQ=140.83;RECLASSIFIED;AC=1;AN=29246;NFAM=1
chr6	137742680	384586_2	N	]chr6:137742617]N	141.05	LOW	SVTYPE=BND;POS=137742617;STRANDS=+-:5;CIPOS=-10,9;CIEND=-10,9;CIPOS95=0,0;CIEND95=0,0;MATEID=384586_1;EVENT=384586;SECONDARY;SU=5;PE=0;SR=5;ALG=PROD;AF=3.419e-05;NSAMP=1;MSQ=140.83;RECLASSIFIED;AC=1;AN=29246;NFAM=1
chr6	137757743	598063	N	<INV>	198.03	LOW	SVTYPE=INV;POS=137757743;SVLEN=89;END=137757832;STRANDS=++:1,--:3;IMPRECISE;CIPOS=-10,9;CIEND=-4,9;CIPOS95=-3,3;CIEND95=-3,3;SU=4;PE=3;SR=1;ALG=PROD;AF=0.0003419;NSAMP=10;MSQ=12.65;AC=10;AN=29246;NFAM=10
chr6	137793199	524774	N	<DUP>	45.28	PASS	SVTYPE=DUP;POS=137793199;SVLEN=3331;END=137796530;STRANDS=-+:7;IMPRECISE;CIPOS=-405,9;CIEND=-10,293;CIPOS95=-79,1;CIEND95=-1,86;SU=7;PE=7;SR=0;ALG=PROD;AF=3.419e-05;NSAMP=1;MSQ=44.86;AC=1;AN=29246;NFAM=1
chr6	137793444	14015_2	N	N[chr1:31218017[	105.28	LOW	SVTYPE=BND;POS=137793444;STRANDS=-+:4;CIPOS=-9,8;CIEND=-9,8;CIPOS95=0,0;CIEND95=0,0;MATEID=14015_1;EVENT=14015;SECONDARY;SU=4;PE=0;SR=4;ALG=PROD;AF=6.839e-05;NSAMP=2;MSQ=9.39;AC=2;AN=29246;NFAM=2
chr6	137810147	54045_2	N	[chr2:238998268[N	3726.09	LOW	SVTYPE=BND;POS=137810147;STRANDS=--:75;CIPOS=-6,5;CIEND=-5,5;CIPOS95=0,0;CIEND95=0,0;MATEID=54045_1;EVENT=54045;SECONDARY;SU=75;PE=0;SR=75;ALG=PROD;AF=0.003283;NSAMP=96;MSQ=29.79;AC=96;AN=29246;NFAM=94
chr6	137810208	376354_2	N	]chr6:51379357]N	3133.96	LOW	SVTYPE=BND;POS=51379357;STRANDS=+-:54;IMPRECISE;CIPOS=-36,49;CIEND=-19,471;CIPOS95=-6,6;CIEND95=-19,65;MATEID=376354_1;EVENT=376354;SECONDARY;SU=54;PE=54;SR=0;ALG=PROD;AF=0.002838;NSAMP=83;MSQ=30.1;RECLASSIFIED;AC=83;AN=29246;NFAM=82
chr6	137810227	98997_1	N	[chr8:74928501[N	605.15	LOW	SVTYPE=BND;POS=137810227;STRANDS=--:16;IMPRECISE;CIPOS=-251,29;CIEND=-431,25;CIPOS95=-30,29;CIEND95=-88,25;MATEID=98997_2;EVENT=98997;SU=16;PE=16;SR=0;ALG=PROD;AF=0.0003419;NSAMP=10;MSQ=37.93;AC=10;AN=29246;NFAM=10
chr6	137810245	96872_1	N	]chr19:19865681]N	674.98	LOW	SVTYPE=BND;POS=137810245;STRANDS=-+:4;IMPRECISE;CIPOS=-469,29;CIEND=-30,585;CIPOS95=-133,29;CIEND95=-30,186;MATEID=96872_2;EVENT=96872;SU=4;PE=4;SR=0;ALG=PROD;AF=0.0007864;NSAMP=23;MSQ=25.23;AC=23;AN=29246;NFAM=23
chr6	137810254	69339_2	N	[chr3:194152262[N	44.18	LOW	SVTYPE=BND;POS=137810254;STRANDS=--:4;IMPRECISE;CIPOS=-355,9;CIEND=-471,8;CIPOS95=-83,2;CIEND95=-162,0;MATEID=69339_1;EVENT=69339;SECONDARY;SU=4;PE=4;SR=0;ALG=PROD;AF=6.839e-05;NSAMP=2;MSQ=20.86;AC=2;AN=29246;NFAM=2
chr6	137810273	94916_1	N	[chr14:89511121[N	501.32	LOW	SVTYPE=BND;POS=137810273;STRANDS=--:16;IMPRECISE;CIPOS=-607,40;CIEND=-739,30;CIPOS95=-113,40;CIEND95=-168,30;MATEID=94916_2;EVENT=94916;SU=16;PE=16;SR=0;ALG=SUM;AF=0.0005471;NSAMP=16;MSQ=22.41;AC=16;AN=29246;NFAM=16
chr6	137810279	99717_1	N	[chr9:99313934[N	297.88	LOW	SVTYPE=BND;POS=137810279;STRANDS=--:8;IMPRECISE;CIPOS=-596,29;CIEND=-814,34;CIPOS95=-198,29;CIEND95=-182,34;MATEID=99717_2;EVENT=99717;SU=8;PE=8;SR=0;ALG=SUM;AF=0.0004103;NSAMP=12;MSQ=15.38;AC=12;AN=29246;NFAM=12
chr6	137815537	524775	N	<DUP>	938.02	PASS	SVTYPE=DUP;POS=137815537;SVLEN=10774;END=137826311;STRANDS=-+:116;IMPRECISE;CIPOS=-254,29;CIEND=-12,262;CIPOS95=-12,12;CIEND95=-11,11;SU=116;PE=116;SR=0;ALG=PROD;AF=0.0002052;NSAMP=6;MSQ=89.54;AC=6;AN=29246;NFAM=5
chr6	137834102	54046_2	N	[chr2:168440596[N	126.81	LOW	SVTYPE=BND;POS=137834102;STRANDS=--:5;CIPOS=-10,9;CIEND=-10,9;CIPOS95=0,0;CIEND95=0,0;MATEID=54046_1;EVENT=54046;SECONDARY;SU=5;PE=0;SR=5;ALG=PROD;AF=0.0001368;NSAMP=4;MSQ=26.3;AC=4;AN=29246;NFAM=4
chr6	137834169	96850_1	N	N]chr19:16802892]	71.95	LOW	SVTYPE=BND;POS=137834169;STRANDS=++:6;IMPRECISE;CIPOS=-6,9;CIEND=-2,9;CIPOS95=0,2;CIEND95=0,8;MATEID=96850_2;EVENT=96850;SU=6;PE=4;SR=2;ALG=PROD;AF=3.419e-05;NSAMP=1;MSQ=68.88;AC=1;AN=29246;NFAM=1
chr6	137834175	524643_2	N	N[chr6:129066210[	1980.61	LOW	SVTYPE=BND;POS=129066210;STRANDS=-+:89;IMPRECISE;CIPOS=-11,551;CIEND=-189,15;CIPOS95=-11,93;CIEND95=-14,14;MATEID=524643_1;EVENT=524643;SECONDARY;SU=89;PE=89;SR=0;ALG=PROD;AF=0.002223;NSAMP=65;MSQ=11.11;RECLASSIFIED;AC=65;AN=29246;NFAM=65
chr6	137834612	96693_1	N	]chr18:74276630]N	44.83	LOW	SVTYPE=BND;POS=137834612;STRANDS=-+:4;CIPOS=-9,8;CIEND=-9,8;CIPOS95=0,0;CIEND95=0,0;MATEID=96693_2;EVENT=96693;SU=4;PE=0;SR=4;ALG=PROD;AF=3.419e-05;NSAMP=1;MSQ=44.83;AC=1;AN=29246;NFAM=1
chr6	137837660	89273_2	N	[chr5:16831492[N	242.95	LOW	SVTYPE=BND;POS=137837660;STRANDS=--:69;CIPOS=-5,4;CIEND=-5,4;CIPOS95=0,0;CIEND95=0,0;MATEID=89273_1;EVENT=89273;SECONDARY;SU=69;PE=0;SR=69;ALG=PROD;AF=0.000171;NSAMP=5;MSQ=29.61;AC=5;AN=29246;NFAM=5
chr6	137844839	384590	N	<DEL>	587.44	PASS	SVTYPE=DEL;POS=137844839;SVLEN=-3435;END=137848274;STRANDS=+-:20;CIPOS=-10,9;CIEND=-5,2;CIPOS95=0,0;CIEND95=0,0;SU=20;PE=13;SR=7;ALG=PROD;AF=3.419e-05;NSAMP=1;MSQ=587.44;AC=1;AN=29246;NFAM=1
chr6	137856598	384591	N	<DEL>	581.37	PASS	SVTYPE=DEL;POS=137856598;SVLEN=-3735;END=137860333;STRANDS=+-:27;CIPOS=-10,9;CIEND=-2,0;CIPOS95=0,0;CIEND95=0,0;SU=27;PE=12;SR=15;ALG=PROD;AF=3.419e-05;NSAMP=1;MSQ=581.37;AC=1;AN=29246;NFAM=1
chr6	137857113	384592_1	N	N[chr6:137857407[	1009.58	LOW	SVTYPE=BND;POS=137857113;STRANDS=+-:94;CIPOS=-6,5;CIEND=-6,5;CIPOS95=0,0;CIEND95=0,0;MATEID=384592_2;EVENT=384592;SU=94;PE=0;SR=94;ALG=PROD;AF=0.0003761;NSAMP=11;MSQ=20.86;RECLASSIFIED;AC=11;AN=29246;NFAM=11
chr6	137857407	384592_2	N	]chr6:137857113]N	1009.58	LOW	SVTYPE=BND;POS=137857113;STRANDS=+-:94;CIPOS=-6,5;CIEND=-6,5;CIPOS95=0,0;CIEND95=0,0;MATEID=384592_1;EVENT=384592;SECONDARY;SU=94;PE=0;SR=94;ALG=PROD;AF=0.0003761;NSAMP=11;MSQ=20.86;RECLASSIFIED;AC=11;AN=29246;NFAM=11
chr6	137861363	384593	N	<DEL>	135673	PASS	SVTYPE=DEL;POS=137861363;SVLEN=-851;END=137862214;STRANDS=+-:4573;CIPOS=-1,0;CIEND=0,0;CIPOS95=0,0;CIEND95=0,0;SU=4573;PE=3432;SR=1141;ALG=PROD;AF=0.009129;NSAMP=263;MSQ=434.39;AC=267;AN=29246;NFAM=255
chr6	137886390	384595	N	<DEL>	221.74	PASS	SVTYPE=DEL;POS=137886390;SVLEN=-8866;END=137895256;STRANDS=+-:5;IMPRECISE;CIPOS=-10,9;CIEND=-10,9;CIPOS95=-2,3;CIEND95=-3,1;SU=5;PE=4;SR=1;ALG=PROD;AF=3.419e-05;NSAMP=1;MSQ=221.74;AC=1;AN=29246;NFAM=1
chr6	137895587	384596	N	<DEL>	583.94	PASS	SVTYPE=DEL;POS=137895587;SVLEN=-287;END=137895874;STRANDS=+-:13;CIPOS=-10,9;CIEND=-10,9;CIPOS95=0,0;CIEND95=0,0;SU=13;PE=1;SR=12;ALG=PROD;AF=6.839e-05;NSAMP=2;MSQ=285.57;AC=2;AN=29246;NFAM=2
chr6	137922818	598065_1	N	N]chr6:137928453]	410.47	PASS	SVTYPE=BND;POS=137922818;STRANDS=++:23;CIPOS=-3,2;CIEND=-9,9;CIPOS95=0,0;CIEND95=0,0;MATEID=598065_2;EVENT=598065;SU=23;PE=14;SR=9;ALG=PROD;AF=3.419e-05;NSAMP=1;MSQ=410.47;AC=1;AN=29246;NFAM=1
chr6	137922828	598064_1	N	[chr6:137928178[N	143.52	LOW	SVTYPE=BND;POS=137922828;STRANDS=--:14;CIPOS=-5,4;CIEND=-10,9;CIPOS95=0,0;CIEND95=0,0;MATEID=598064_2;EVENT=598064;SU=14;PE=7;SR=7;ALG=PROD;AF=3.419e-05;NSAMP=1;MSQ=143.52;AC=1;AN=29246;NFAM=1
chr6	137926983	524777_1	N	]chr6:137927149]N	1355.42	LOW	SVTYPE=BND;POS=137926983;STRANDS=-+:98;CIPOS=-5,4;CIEND=-5,3;CIPOS95=0,0;CIEND95=0,0;MATEID=524777_2;EVENT=524777;SU=98;PE=0;SR=98;ALG=PROD;AF=0.0005129;NSAMP=15;MSQ=87.45;RECLASSIFIED;AC=15;AN=29246;NFAM=15
chr6	137927149	524777_2	N	N[chr6:137926983[	1355.42	LOW	SVTYPE=BND;POS=137926983;STRANDS=-+:98;CIPOS=-5,3;CIEND=-5,4;CIPOS95=0,0;CIEND95=0,0;MATEID=524777_1;EVENT=524777;SECONDARY;SU=98;PE=0;SR=98;ALG=PROD;AF=0.0005129;NSAMP=15;MSQ=87.45;RECLASSIFIED;AC=15;AN=29246;NFAM=15
chr6	137928178	598064_2	N	[chr6:137922828[N	143.52	LOW	SVTYPE=BND;POS=137928178;STRANDS=--:14;CIPOS=-10,9;CIEND=-5,4;CIPOS95=0,0;CIEND95=0,0;MATEID=598064_1;EVENT=598064;SECONDARY;SU=14;PE=7;SR=7;ALG=PROD;AF=3.419e-05;NSAMP=1;MSQ=143.52;AC=1;AN=29246;NFAM=1
chr6	137928453	598065_2	N	N]chr6:137922818]	410.47	PASS	SVTYPE=BND;POS=137928453;STRANDS=++:23;CIPOS=-9,9;CIEND=-3,2;CIPOS95=0,0;CIEND95=0,0;MATEID=598065_1;EVENT=598065;SECONDARY;SU=23;PE=14;SR=9;ALG=PROD;AF=3.419e-05;NSAMP=1;MSQ=410.47;AC=1;AN=29246;NFAM=1
chr6	137944130	384597	N	<DEL>	293.69	PASS	SVTYPE=DEL;POS=137944130;SVLEN=-19605;END=137963735;STRANDS=+-:13;CIPOS=-5,6;CIEND=-8,5;CIPOS95=0,0;CIEND95=0,0;SU=13;PE=8;SR=5;ALG=PROD;AF=3.419e-05;NSAMP=1;MSQ=293.69;AC=1;AN=29246;NFAM=1
chr6	137948291	378560_2	N	]chr6:69950695]N	6.83	LOW	SVTYPE=BND;POS=69950695;STRANDS=+-:4;IMPRECISE;CIPOS=-6,9;CIEND=-9,8;CIPOS95=0,1;CIEND95=0,0;MATEID=378560_1;EVENT=378560;SECONDARY;SU=4;PE=0;SR=4;ALG=PROD;AF=3.419e-05;NSAMP=1;MSQ=6.83;RECLASSIFIED;AC=1;AN=29246;NFAM=1
chr6	137952217	384598_1	N	N[chr6:137952370[	1.20233e+06	LOW	SVTYPE=BND;POS=137952217;STRANDS=+-:79533;CIPOS=0,0;CIEND=0,0;CIPOS95=0,0;CIEND95=0,0;MATEID=384598_2;EVENT=384598;SU=79533;PE=187;SR=79346;AF=0.3097;NSAMP=9058;MSQ=85.1;RECLASSIFIED;AC=9058;AN=29246;NFAM=8418
chr6	137952370	384598_2	N	]chr6:137952217]N	1.20233e+06	LOW	SVTYPE=BND;POS=137952217;STRANDS=+-:79533;CIPOS=0,0;CIEND=0,0;CIPOS95=0,0;CIEND95=0,0;MATEID=384598_1;EVENT=384598;SECONDARY;SU=79533;PE=187;SR=79346;AF=0.3097;NSAMP=9058;MSQ=85.1;RECLASSIFIED;AC=9058;AN=29246;NFAM=8418
chr6	137954274	598066_1	N	N]chr6:137963823]	197.43	LOW	SVTYPE=BND;POS=137954274;STRANDS=++:13;IMPRECISE;CIPOS=-10,9;CIEND=-10,9;CIPOS95=-1,1;CIEND95=-1,1;MATEID=598066_2;EVENT=598066;SU=13;PE=10;SR=3;ALG=PROD;AF=3.419e-05;NSAMP=1;MSQ=197.43;AC=1;AN=29246;NFAM=1
chr6	137955723	598067	N	<INV>	4.25937e+06	PASS	SVTYPE=INV;POS=137955723;SVLEN=1991857;END=139947580;STRANDS=++:33882,--:104796;IMPRECISE;CIPOS=-117,984;CIEND=-159,945;CIPOS95=-117,230;CIEND95=-81,81;SU=138678;PE=104093;SR=34585;ALG=SUM;AF=0.364;NSAMP=10645;MSQ=258.26;AC=10645;AN=29246;NFAM=9935
chr6	137955922	598068_1	N	N]chr6:139947606]	1.40841e+06	LOW	SVTYPE=BND;POS=137955922;STRANDS=++:61370;CIPOS=-3,10;CIEND=-2,3;CIPOS95=0,0;CIEND95=0,0;MATEID=598068_2;EVENT=598068;SU=61370;PE=61370;SR=0;ALG=PROD;AF=0.2729;NSAMP=7982;MSQ=116.35;AC=7982;AN=29246;NFAM=7549
chr6	137959213	598069_1	N	[chr6:137963392[N	188.48	LOW	SVTYPE=BND;POS=137959213;STRANDS=--:16;CIPOS=-10,8;CIEND=-6,4;CIPOS95=0,0;CIEND95=0,0;MATEID=598069_2;EVENT=598069;SU=16;PE=10;SR=6;ALG=PROD;AF=3.419e-05;NSAMP=1;MSQ=188.48;AC=1;AN=29246;NFAM=1
chr6	137963392	598069_2	N	[chr6:137959213[N	188.48	LOW	SVTYPE=BND;POS=137963392;STRANDS=--:16;CIPOS=-6,4;CIEND=-10,8;CIPOS95=0,0;CIEND95=0,0;MATEID=598069_1;EVENT=598069;SECONDARY;SU=16;PE=10;SR=6;ALG=PROD;AF=3.419e-05;NSAMP=1;MSQ=188.48;AC=1;AN=29246;NFAM=1
chr6	137963823	598066_2	N	N]chr6:137954274]	197.43	LOW	SVTYPE=BND;POS=137963823;STRANDS=++:13;IMPRECISE;CIPOS=-10,9;CIEND=-10,9;CIPOS95=-1,1;CIEND95=-1,1;MATEID=598066_1;EVENT=598066;SECONDARY;SU=13;PE=10;SR=3;ALG=PROD;AF=3.419e-05;NSAMP=1;MSQ=197.43;AC=1;AN=29246;NFAM=1
chr6	137965364	384599_1	N	N[chr6:137965503[	66.4	LOW	SVTYPE=BND;POS=137965364;STRANDS=+-:5;CIPOS=-10,9;CIEND=-10,9;CIPOS95=0,0;CIEND95=0,0;MATEID=384599_2;EVENT=384599;SU=5;PE=0;SR=5;ALG=PROD;AF=3.419e-05;NSAMP=1;MSQ=38.69;RECLASSIFIED;AC=1;AN=29246;NFAM=1
chr6	137965411	89274_2	N	[chr5:15005161[N	3664.49	LOW	SVTYPE=BND;POS=137965411;STRANDS=--:288;IMPRECISE;CIPOS=-104,18;CIEND=-353,3;CIPOS95=-4,4;CIEND95=-40,3;MATEID=89274_1;EVENT=89274;SECONDARY;SU=288;PE=288;SR=0;ALG=PROD;AF=0.003009;NSAMP=88;MSQ=38.88;AC=88;AN=29246;NFAM=87
chr6	137965416	95548_1	N	]chr16:20191571]N	505.23	LOW	SVTYPE=BND;POS=137965416;STRANDS=-+:4;IMPRECISE;CIPOS=-449,9;CIEND=-10,684;CIPOS95=-120,2;CIEND95=0,156;MATEID=95548_2;EVENT=95548;SU=4;PE=4;SR=0;ALG=PROD;AF=0.0005129;NSAMP=15;MSQ=22.65;AC=15;AN=29246;NFAM=15
chr6	137965441	94736_1	N	]chr14:59168126]N	139.56	LOW	SVTYPE=BND;POS=137965441;STRANDS=-+:14;IMPRECISE;CIPOS=-279,29;CIEND=-28,500;CIPOS95=-40,29;CIEND95=-28,134;MATEID=94736_2;EVENT=94736;SU=14;PE=14;SR=0;ALG=PROD;AF=0.0002735;NSAMP=8;MSQ=11.07;AC=8;AN=29246;NFAM=8
chr6	137965474	89275_2	N	N]chr5:15005307]	265.32	LOW	SVTYPE=BND;POS=137965474;STRANDS=++:8;IMPRECISE;CIPOS=-50,335;CIEND=-50,513;CIPOS95=-50,73;CIEND95=-50,126;MATEID=89275_1;EVENT=89275;SECONDARY;SU=8;PE=8;SR=0;ALG=PROD;AF=0.0003419;NSAMP=10;MSQ=24.37;AC=10;AN=29246;NFAM=10
chr6	137965503	384599_2	N	]chr6:137965364]N	66.4	LOW	SVTYPE=BND;POS=137965364;STRANDS=+-:5;CIPOS=-10,9;CIEND=-10,9;CIPOS95=0,0;CIEND95=0,0;MATEID=384599_1;EVENT=384599;SECONDARY;SU=5;PE=0;SR=5;ALG=PROD;AF=3.419e-05;NSAMP=1;MSQ=38.69;RECLASSIFIED;AC=1;AN=29246;NFAM=1
chr6	137972204	97865_1	N	N]chr7:3216521]	353.36	PASS	SVTYPE=BND;POS=137972204;STRANDS=++:34;CIPOS=-10,9;CIEND=-10,9;CIPOS95=0,0;CIEND95=0,0;MATEID=97865_2;EVENT=97865;SU=34;PE=14;SR=20;ALG=PROD;AF=3.419e-05;NSAMP=1;MSQ=353.36;AC=1;AN=29246;NFAM=1
chr6	137982110	523751_2	N	N[chr6:74186720[	133.56	LOW	SVTYPE=BND;POS=74186720;STRANDS=-+:15;IMPRECISE;CIPOS=-10,478;CIEND=-416,2;CIPOS95=0,92;CIEND95=-156,0;MATEID=523751_1;EVENT=523751;SECONDARY;SU=15;PE=15;SR=0;ALG=PROD;AF=3.419e-05;NSAMP=1;MSQ=133.53;RECLASSIFIED;AC=1;AN=29246;NFAM=1
chr6	137987972	598042_2	N	N]chr6:136002552]	555.01	LOW	SVTYPE=BND;POS=137987972;STRANDS=++:43;IMPRECISE;CIPOS=-12,373;CIEND=-14,408;CIPOS95=-12,27;CIEND95=-14,44;MATEID=598042_1;EVENT=598042;SECONDARY;SU=43;PE=43;SR=0;ALG=PROD;AF=0.0003419;NSAMP=10;MSQ=45.93;AC=10;AN=29246;NFAM=10
chr6	137992528	598070_1	N	[chr6:137994245[N	4245.24	PASS	SVTYPE=BND;POS=137992528;STRANDS=--:207;CIPOS=-7,3;CIEND=-9,4;CIPOS95=0,0;CIEND95=0,0;MATEID=598070_2;EVENT=598070;SU=207;PE=155;SR=52;ALG=PROD;AF=0.0004445;NSAMP=13;MSQ=296.14;AC=13;AN=29246;NFAM=13
chr6	137992974	95103_1	N	N[chr15:61898039[	426.86	LOW	SVTYPE=BND;POS=137992974;STRANDS=+-:85;CIPOS=-6,4;CIEND=-10,3;CIPOS95=0,0;CIEND95=0,0;MATEID=95103_2;EVENT=95103;SU=85;PE=43;SR=42;ALG=PROD;AF=0.0002393;NSAMP=7;MSQ=52.79;AC=7;AN=29246;NFAM=7
chr6	137993940	384600_1	N	N[chr6:137994032[	3438.8	PASS	SVTYPE=BND;POS=137993940;STRANDS=+-:137;CIPOS=-24,24;CIEND=-25,24;CIPOS95=0,0;CIEND95=0,0;MATEID=384600_2;EVENT=384600;SU=137;PE=3;SR=134;ALG=PROD;AF=0.0004103;NSAMP=12;MSQ=286.47;RECLASSIFIED;AC=12;AN=29246;NFAM=12
chr6	137994032	384600_2	N	]chr6:137993940]N	3438.8	PASS	SVTYPE=BND;POS=137993940;STRANDS=+-:137;CIPOS=-25,24;CIEND=-24,24;CIPOS95=0,0;CIEND95=0,0;MATEID=384600_1;EVENT=384600;SECONDARY;SU=137;PE=3;SR=134;ALG=PROD;AF=0.0004103;NSAMP=12;MSQ=286.47;RECLASSIFIED;AC=12;AN=29246;NFAM=12
chr6	137994245	598070_2	N	[chr6:137992528[N	4245.24	PASS	SVTYPE=BND;POS=137994245;STRANDS=--:207;CIPOS=-9,4;CIEND=-7,3;CIPOS95=0,0;CIEND95=0,0;MATEID=598070_1;EVENT=598070;SECONDARY;SU=207;PE=155;SR=52;ALG=PROD;AF=0.0004445;NSAMP=13;MSQ=296.14;AC=13;AN=29246;NFAM=13
chr6	138016479	384602_1	N	N[chr6:138016860[	1829.8	LOW	SVTYPE=BND;POS=138016479;STRANDS=+-:25;CIPOS=-24,22;CIEND=-28,29;CIPOS95=0,0;CIEND95=0,0;MATEID=384602_2;EVENT=384602;SU=25;PE=3;SR=22;ALG=PROD;AF=0.0007864;NSAMP=23;MSQ=47.29;RECLASSIFIED;AC=23;AN=29246;NFAM=23
chr6	138016860	384602_2	N	]chr6:138016479]N	1829.8	LOW	SVTYPE=BND;POS=138016479;STRANDS=+-:25;CIPOS=-28,29;CIEND=-24,22;CIPOS95=0,0;CIEND95=0,0;MATEID=384602_1;EVENT=384602;SECONDARY;SU=25;PE=3;SR=22;ALG=PROD;AF=0.0007864;NSAMP=23;MSQ=47.29;RECLASSIFIED;AC=23;AN=29246;NFAM=23
chr6	138019749	384603_1	N	N[chr6:138019865[	13239.7	LOW	SVTYPE=BND;POS=138019749;STRANDS=+-:1444;CIPOS=-21,21;CIEND=-21,21;CIPOS95=0,0;CIEND95=0,0;MATEID=384603_2;EVENT=384603;SU=1444;PE=1;SR=1443;ALG=PROD;AF=0.0107;NSAMP=313;MSQ=41.75;RECLASSIFIED;AC=313;AN=29246;NFAM=313
chr6	138019865	384603_2	N	]chr6:138019749]N	13239.7	LOW	SVTYPE=BND;POS=138019749;STRANDS=+-:1444;CIPOS=-21,21;CIEND=-21,21;CIPOS95=0,0;CIEND95=0,0;MATEID=384603_1;EVENT=384603;SECONDARY;SU=1444;PE=1;SR=1443;ALG=PROD;AF=0.0107;NSAMP=313;MSQ=41.75;RECLASSIFIED;AC=313;AN=29246;NFAM=313
chr6	138025510	384604	N	<DEL>	716.46	PASS	SVTYPE=DEL;POS=138025510;SVLEN=-575;END=138026085;STRANDS=+-:29;CIPOS=-3,2;CIEND=-3,1;CIPOS95=0,0;CIEND95=0,0;SU=29;PE=18;SR=11;ALG=PROD;AF=3.419e-05;NSAMP=1;MSQ=716.31;AC=1;AN=29246;NFAM=1
chr6	138029256	96631_1	N	[chr18:61953073[N	60.58	LOW	SVTYPE=BND;POS=138029256;STRANDS=--:5;IMPRECISE;CIPOS=-757,29;CIEND=-516,29;CIPOS95=-239,29;CIEND95=-149,29;MATEID=96631_2;EVENT=96631;SU=5;PE=5;SR=0;ALG=PROD;AF=6.839e-05;NSAMP=2;MSQ=20.96;AC=2;AN=29246;NFAM=2
chr6	138029273	95378_1	N	]chr15:84928539]N	92.64	LOW	SVTYPE=BND;POS=138029273;STRANDS=-+:8;IMPRECISE;CIPOS=-538,29;CIEND=-30,505;CIPOS95=-152,29;CIEND95=-30,124;MATEID=95378_2;EVENT=95378;SU=8;PE=8;SR=0;ALG=PROD;AF=0.0001368;NSAMP=4;MSQ=20.37;AC=4;AN=29246;NFAM=4
chr6	138043632	384605	N	<DEL>	1261.54	PASS	SVTYPE=DEL;POS=138043632;SVLEN=-914;END=138044546;STRANDS=+-:56;CIPOS=-24,23;CIEND=-23,21;CIPOS95=0,0;CIEND95=0,0;SU=56;PE=28;SR=28;ALG=PROD;AF=6.839e-05;NSAMP=2;MSQ=386.49;AC=2;AN=29246;NFAM=2
chr6	138045052	14017_2	N	N[chr1:162553344[	26.68	LOW	SVTYPE=BND;POS=138045052;STRANDS=-+:7;IMPRECISE;CIPOS=-5,4;CIEND=-10,8;CIPOS95=0,0;CIEND95=-1,0;MATEID=14017_1;EVENT=14017;SECONDARY;SU=7;PE=0;SR=7;ALG=PROD;AF=3.419e-05;NSAMP=1;MSQ=26.68;AC=1;AN=29246;NFAM=1
chr6	138063420	89276_2	N	]chr5:30358931]N	51.57	LOW	SVTYPE=BND;POS=138063420;STRANDS=+-:8;IMPRECISE;CIPOS=-353,29;CIEND=-30,479;CIPOS95=-63,29;CIEND95=-30,128;MATEID=89276_1;EVENT=89276;SECONDARY;SU=8;PE=8;SR=0;ALG=PROD;AF=0.0001026;NSAMP=3;MSQ=17.05;AC=3;AN=29246;NFAM=3
chr6	138063448	97445_1	N	]chr20:56939406]N	192.32	LOW	SVTYPE=BND;POS=138063448;STRANDS=-+:12;IMPRECISE;CIPOS=-242,29;CIEND=-30,377;CIPOS95=-33,29;CIEND95=-30,94;MATEID=97445_2;EVENT=97445;SU=12;PE=12;SR=0;ALG=PROD;AF=0.0002052;NSAMP=6;MSQ=30.87;AC=6;AN=29246;NFAM=6
chr6	138063464	97444_1	N	N[chr20:56939235[	137.59	LOW	SVTYPE=BND;POS=138063464;STRANDS=+-:15;IMPRECISE;CIPOS=-30,314;CIEND=-371,29;CIPOS95=-30,42;CIEND95=-75,29;MATEID=97444_2;EVENT=97444;SU=15;PE=15;SR=0;ALG=PROD;AF=0.0002393;NSAMP=7;MSQ=19.44;AC=7;AN=29246;NFAM=7
chr6	138082358	384608	N	<DEL>	1195.74	PASS	SVTYPE=DEL;POS=138082358;SVLEN=-5481;END=138087839;STRANDS=+-:49;CIPOS=-25,26;CIEND=-26,21;CIPOS95=0,0;CIEND95=0,0;SU=49;PE=34;SR=15;ALG=PROD;AF=0.0001026;NSAMP=3;MSQ=398.58;AC=3;AN=29246;NFAM=3
chr6	138086315	95348_1	N	]chr15:73040835]N	133273	LOW	SVTYPE=BND;POS=138086315;STRANDS=-+:5;IMPRECISE;CIPOS=-50,49;CIEND=-48,47;CIPOS95=0,0;CIEND95=-2,2;MATEID=95348_2;EVENT=95348;SU=5;PE=0;SR=5;ALG=PROD;AF=0.07601;NSAMP=2211;MSQ=36.81;AC=2223;AN=29246;NFAM=2139
chr6	138086315	98697_1	N	N[chr8:4078943[	37.11	LOW	SVTYPE=BND;POS=138086315;STRANDS=-+:986,+-:4;IMPRECISE;CIPOS=-50,61;CIEND=-113,49;CIPOS95=0,0;CIEND95=-7,7;MATEID=98697_2;EVENT=98697;SU=990;PE=520;SR=470;ALG=SUM;AF=6.839e-05;NSAMP=2;MSQ=15.18;AC=2;AN=29246;NFAM=2
chr6	138104871	384610_1	N	N[chr6:138104958[	64584.4	LOW	SVTYPE=BND;POS=138104871;STRANDS=+-:2491;CIPOS=0,0;CIEND=0,0;CIPOS95=0,0;CIEND95=0,0;MATEID=384610_2;EVENT=384610;SU=2491;PE=20;SR=2471;ALG=PROD;AF=0.008104;NSAMP=233;MSQ=238.17;RECLASSIFIED;AC=237;AN=29246;NFAM=227
chr6	138104958	384610_2	N	]chr6:138104871]N	64584.4	LOW	SVTYPE=BND;POS=138104871;STRANDS=+-:2491;CIPOS=0,0;CIEND=0,0;CIPOS95=0,0;CIEND95=0,0;MATEID=384610_1;EVENT=384610;SECONDARY;SU=2491;PE=20;SR=2471;ALG=PROD;AF=0.008104;NSAMP=233;MSQ=238.17;RECLASSIFIED;AC=237;AN=29246;NFAM=227
chr6	138106904	97129_1	N	[chr19:58402826[N	3143.34	LOW	SVTYPE=BND;POS=138106904;STRANDS=--:4;IMPRECISE;CIPOS=-9,8;CIEND=-8,9;CIPOS95=0,0;CIEND95=0,1;MATEID=97129_2;EVENT=97129;SU=4;PE=0;SR=4;ALG=PROD;AF=0.003351;NSAMP=98;MSQ=26.69;AC=98;AN=29246;NFAM=98
chr6	138118138	384611_1	N	N[chr6:138118250[	895.98	PASS	SVTYPE=BND;POS=138118138;STRANDS=+-:32;CIPOS=-24,23;CIEND=-24,23;CIPOS95=0,0;CIEND95=0,0;MATEID=384611_2;EVENT=384611;SU=32;PE=0;SR=32;ALG=PROD;AF=6.839e-05;NSAMP=2;MSQ=332.61;RECLASSIFIED;AC=2;AN=29246;NFAM=2
chr6	138118250	384611_2	N	]chr6:138118138]N	895.98	PASS	SVTYPE=BND;POS=138118138;STRANDS=+-:32;CIPOS=-24,23;CIEND=-24,23;CIPOS95=0,0;CIEND95=0,0;MATEID=384611_1;EVENT=384611;SECONDARY;SU=32;PE=0;SR=32;ALG=PROD;AF=6.839e-05;NSAMP=2;MSQ=332.61;RECLASSIFIED;AC=2;AN=29246;NFAM=2
chr6	138147892	100532_1	N	[chrX:118899901[N	1688.88	LOW	SVTYPE=BND;POS=138147892;STRANDS=--:51;CIPOS=-9,8;CIEND=-9,8;CIPOS95=0,0;CIEND95=0,0;MATEID=100532_2;EVENT=100532;SU=51;PE=0;SR=51;ALG=PROD;AF=0.001915;NSAMP=56;MSQ=23;AC=56;AN=29246;NFAM=56
chr6	138147892	93114_1	N	[chr11:38152976[N	914.65	LOW	SVTYPE=BND;POS=138147892;STRANDS=--:4;CIPOS=-9,8;CIEND=-9,8;CIPOS95=0,0;CIEND95=0,0;MATEID=93114_2;EVENT=93114;SU=4;PE=0;SR=4;ALG=PROD;AF=0.001163;NSAMP=34;MSQ=19.82;AC=34;AN=29246;NFAM=34
chr6	138147892	98245_1	N	[chr7:76426875[N	2415.42	LOW	SVTYPE=BND;POS=138147892;STRANDS=--:221;CIPOS=-3,3;CIEND=-3,3;CIPOS95=0,0;CIEND95=0,0;MATEID=98245_2;EVENT=98245;SU=221;PE=0;SR=221;ALG=PROD;AF=0.002462;NSAMP=72;MSQ=25.76;AC=72;AN=29246;NFAM=72
chr6	138147925	384612_1	N	N[chr6:152144481[	113978	LOW	SVTYPE=BND;POS=138147925;STRANDS=+-:34;CIPOS=-9,8;CIEND=-9,8;CIPOS95=0,0;CIEND95=0,0;MATEID=384612_2;EVENT=384612;SU=34;PE=0;SR=34;ALG=PROD;AF=0.07013;NSAMP=2051;MSQ=32.72;RECLASSIFIED;AC=2051;AN=29246;NFAM=1979
chr6	138147925	79709_2	N	N[chr4:91363358[	5243.31	LOW	SVTYPE=BND;POS=138147925;STRANDS=-+:73;CIPOS=-8,8;CIEND=-8,8;CIPOS95=0,0;CIEND95=0,0;MATEID=79709_1;EVENT=79709;SECONDARY;SU=73;PE=0;SR=73;ALG=PROD;AF=0.00489;NSAMP=143;MSQ=19.57;AC=143;AN=29246;NFAM=140
chr6	138152311	93468_1	N	N[chr12:10579694[	3947.32	LOW	SVTYPE=BND;POS=138152311;STRANDS=+-:8;IMPRECISE;CIPOS=-28,673;CIEND=-444,26;CIPOS95=-28,199;CIEND95=-149,26;MATEID=93468_2;EVENT=93468;SU=8;PE=8;SR=0;ALG=PROD;AF=0.002564;NSAMP=75;MSQ=18.67;AC=75;AN=29246;NFAM=75
chr6	138161418	384615	N	<DEL>	22.85	PASS	SVTYPE=DEL;POS=138161418;SVLEN=-275;END=138161693;STRANDS=+-:5;CIPOS=-10,9;CIEND=-10,9;CIPOS95=0,0;CIEND95=0,0;SU=5;PE=0;SR=5;ALG=PROD;AF=3.419e-05;NSAMP=1;MSQ=17.85;AC=1;AN=29246;NFAM=1
chr6	138165601	384616	N	<DEL>	509.41	PASS	SVTYPE=DEL;POS=138165601;SVLEN=-5892;END=138171493;STRANDS=+-:24;CIPOS=-10,9;CIEND=-10,9;CIPOS95=0,0;CIEND95=0,0;SU=24;PE=11;SR=13;ALG=PROD;AF=3.419e-05;NSAMP=1;MSQ=509.41;AC=1;AN=29246;NFAM=1
chr6	138171027	384617	N	<DEL>	241239	PASS	SVTYPE=DEL;POS=138171027;SVLEN=-370;END=138171397;STRANDS=+-:6596;CIPOS=0,0;CIEND=0,0;CIPOS95=0,0;CIEND95=0,0;SU=6596;PE=1781;SR=4815;ALG=PROD;AF=0.01696;NSAMP=488;MSQ=396.27;MEDGQR=2.7;Q10GQR=2.22;AC=496;AN=29246;NFAM=478
chr6	138181176	384618	N	<DEL>	734.41	PASS	SVTYPE=DEL;POS=138181176;SVLEN=-2982;END=138184158;STRANDS=+-:32;CIPOS=-10,5;CIEND=-6,9;CIPOS95=0,0;CIEND95=0,0;SU=32;PE=20;SR=12;ALG=PROD;AF=3.419e-05;NSAMP=1;MSQ=734.41;AC=1;AN=29246;NFAM=1
chr6	138186962	384619	N	<DEL>	1815.86	PASS	SVTYPE=DEL;POS=138186962;SVLEN=-8994;END=138195956;STRANDS=+-:75;CIPOS=-10,9;CIEND=-29,6;CIPOS95=0,0;CIEND95=0,0;SU=75;PE=59;SR=16;ALG=PROD;AF=0.000171;NSAMP=5;MSQ=310.43;AC=5;AN=29246;NFAM=3
chr6	138194270	598071_1	N	N]chr6:138195019]	39.25	LOW	SVTYPE=BND;POS=138194270;STRANDS=++:4;IMPRECISE;CIPOS=-10,478;CIEND=-10,609;CIPOS95=-2,109;CIEND95=-1,118;MATEID=598071_2;EVENT=598071;SU=4;PE=4;SR=0;ALG=PROD;AF=3.419e-05;NSAMP=1;MSQ=35.88;AC=1;AN=29246;NFAM=1
chr6	138195019	598071_2	N	N]chr6:138194270]	39.25	LOW	SVTYPE=BND;POS=138195019;STRANDS=++:4;IMPRECISE;CIPOS=-10,609;CIEND=-10,478;CIPOS95=-1,118;CIEND95=-2,109;MATEID=598071_1;EVENT=598071;SECONDARY;SU=4;PE=4;SR=0;ALG=PROD;AF=3.419e-05;NSAMP=1;MSQ=35.88;AC=1;AN=29246;NFAM=1
chr6	138200741	89277_2	N	N]chr5:102545362]	161.43	LOW	SVTYPE=BND;POS=138200741;STRANDS=++:9;IMPRECISE;CIPOS=-10,9;CIEND=-10,9;CIPOS95=-1,1;CIEND95=-1,1;MATEID=89277_1;EVENT=89277;SECONDARY;SU=9;PE=7;SR=2;ALG=PROD;AF=3.419e-05;NSAMP=1;MSQ=161.43;AC=1;AN=29246;NFAM=1
chr6	138236433	384620_1	N	N[chr6:138236805[	1160.3	LOW	SVTYPE=BND;POS=138236433;STRANDS=+-:15;CIPOS=-10,9;CIEND=-10,9;CIPOS95=0,0;CIEND95=0,0;MATEID=384620_2;EVENT=384620;SU=15;PE=0;SR=15;ALG=PROD;AF=0.001163;NSAMP=34;MSQ=15.28;RECLASSIFIED;AC=34;AN=29246;NFAM=34
chr6	138236805	384620_2	N	]chr6:138236433]N	1160.3	LOW	SVTYPE=BND;POS=138236433;STRANDS=+-:15;CIPOS=-10,9;CIEND=-10,9;CIPOS95=0,0;CIEND95=0,0;MATEID=384620_1;EVENT=384620;SECONDARY;SU=15;PE=0;SR=15;ALG=PROD;AF=0.001163;NSAMP=34;MSQ=15.28;RECLASSIFIED;AC=34;AN=29246;NFAM=34
chr6	138246224	384621_1	N	N[chr6:138246307[	15892.1	LOW	SVTYPE=BND;POS=138246224;STRANDS=+-:579;CIPOS=-1,1;CIEND=-1,1;CIPOS95=0,0;CIEND95=0,0;MATEID=384621_2;EVENT=384621;SU=579;PE=8;SR=571;ALG=PROD;AF=0.001949;NSAMP=57;MSQ=241.69;RECLASSIFIED;AC=57;AN=29246;NFAM=56
chr6	138246307	384621_2	N	]chr6:138246224]N	15892.1	LOW	SVTYPE=BND;POS=138246224;STRANDS=+-:579;CIPOS=-1,1;CIEND=-1,1;CIPOS95=0,0;CIEND95=0,0;MATEID=384621_1;EVENT=384621;SECONDARY;SU=579;PE=8;SR=571;ALG=PROD;AF=0.001949;NSAMP=57;MSQ=241.69;RECLASSIFIED;AC=57;AN=29246;NFAM=56
chr6	138294610	79710_2	N	]chr4:164382061]N	239.52	LOW	SVTYPE=BND;POS=138294610;STRANDS=+-:31;CIPOS=-25,22;CIEND=-25,23;CIPOS95=0,0;CIEND95=0,0;MATEID=79710_1;EVENT=79710;SECONDARY;SU=31;PE=17;SR=14;ALG=PROD;AF=6.839e-05;NSAMP=2;MSQ=119.76;AC=2;AN=29246;NFAM=2
chr6	138294764	79711_2	N	N[chr4:164382058[	332	LOW	SVTYPE=BND;POS=138294764;STRANDS=-+:30;CIPOS=-25,25;CIEND=-24,22;CIPOS95=0,0;CIEND95=0,0;MATEID=79711_1;EVENT=79711;SECONDARY;SU=30;PE=15;SR=15;ALG=PROD;AF=6.839e-05;NSAMP=2;MSQ=166;AC=2;AN=29246;NFAM=2
chr6	138320392	524779	N	<DUP>	198.59	PASS	SVTYPE=DUP;POS=138320392;SVLEN=410;END=138320802;STRANDS=-+:11;CIPOS=-10,9;CIEND=-5,5;CIPOS95=0,0;CIEND95=0,0;SU=11;PE=5;SR=6;ALG=PROD;AF=3.419e-05;NSAMP=1;MSQ=193.69;AC=1;AN=29246;NFAM=1
chr6	138321716	524780	N	<DUP>	79.52	PASS	SVTYPE=DUP;POS=138321716;SVLEN=106087;END=138427803;STRANDS=-+:9;IMPRECISE;CIPOS=-10,4;CIEND=-10,9;CIPOS95=-1,0;CIEND95=-1,1;SU=9;PE=7;SR=2;ALG=PROD;AF=3.419e-05;NSAMP=1;MSQ=79.26;AC=1;AN=29246;NFAM=1
chr6	138331941	384624_1	N	N[chr6:138332103[	242.77	LOW	SVTYPE=BND;POS=138331941;STRANDS=+-:11;CIPOS=-3,2;CIEND=-3,2;CIPOS95=0,0;CIEND95=0,0;MATEID=384624_2;EVENT=384624;SU=11;PE=0;SR=11;ALG=PROD;AF=3.419e-05;NSAMP=1;MSQ=242.72;RECLASSIFIED;AC=1;AN=29246;NFAM=1
chr6	138332103	384624_2	N	]chr6:138331941]N	242.77	LOW	SVTYPE=BND;POS=138331941;STRANDS=+-:11;CIPOS=-3,2;CIEND=-3,2;CIPOS95=0,0;CIEND95=0,0;MATEID=384624_1;EVENT=384624;SECONDARY;SU=11;PE=0;SR=11;ALG=PROD;AF=3.419e-05;NSAMP=1;MSQ=242.72;RECLASSIFIED;AC=1;AN=29246;NFAM=1
chr6	138338066	384625_1	N	N[chr6:138338120[	147.4	LOW	SVTYPE=BND;POS=138338066;STRANDS=+-:6;CIPOS=-7,5;CIEND=-10,9;CIPOS95=0,0;CIEND95=0,0;MATEID=384625_2;EVENT=384625;SU=6;PE=1;SR=5;ALG=PROD;AF=3.419e-05;NSAMP=1;MSQ=146.84;RECLASSIFIED;AC=1;AN=29246;NFAM=1
chr6	138338120	384625_2	N	]chr6:138338066]N	147.4	LOW	SVTYPE=BND;POS=138338066;STRANDS=+-:6;CIPOS=-10,9;CIEND=-7,5;CIPOS95=0,0;CIEND95=0,0;MATEID=384625_1;EVENT=384625;SECONDARY;SU=6;PE=1;SR=5;ALG=PROD;AF=3.419e-05;NSAMP=1;MSQ=146.84;RECLASSIFIED;AC=1;AN=29246;NFAM=1
chr6	138341115	384626	N	<DEL>	659.33	PASS	SVTYPE=DEL;POS=138341115;SVLEN=-4833;END=138345948;STRANDS=+-:30;CIPOS=-24,22;CIEND=-27,23;CIPOS95=0,0;CIEND95=0,0;SU=30;PE=15;SR=15;ALG=PROD;AF=6.839e-05;NSAMP=2;MSQ=329.67;AC=2;AN=29246;NFAM=2
chr6	138342766	384627	N	<DEL>	425.25	PASS	SVTYPE=DEL;POS=138342766;SVLEN=-53;END=138342819;STRANDS=+-:17;CIPOS=-25,24;CIEND=-25,24;CIPOS95=0,0;CIEND95=0,0;SU=17;PE=0;SR=17;ALG=PROD;AF=0.0001026;NSAMP=3;MSQ=138.87;AC=3;AN=29244;NFAM=3
chr6	138345484	95419_1	N	[chr15:99977386[N	25267.1	LOW	SVTYPE=BND;POS=138345484;STRANDS=--:4;CIPOS=-9,8;CIEND=-9,8;CIPOS95=0,0;CIEND95=0,0;MATEID=95419_2;EVENT=95419;SU=4;PE=0;SR=4;ALG=PROD;AF=0.01764;NSAMP=478;MSQ=30.21;AC=516;AN=29246;NFAM=462
chr6	138345485	99648_1	N	[chr9:86136017[N	26043.3	LOW	SVTYPE=BND;POS=138345485;STRANDS=--:4;CIPOS=-9,8;CIEND=-9,8;CIPOS95=0,0;CIEND95=0,0;MATEID=99648_2;EVENT=99648;SU=4;PE=0;SR=4;ALG=PROD;AF=0.01511;NSAMP=400;MSQ=38.18;AC=442;AN=29246;NFAM=378
chr6	138356378	598072_1	N	[chr6:138368423[N	119.44	LOW	SVTYPE=BND;POS=138356378;STRANDS=--:14;IMPRECISE;CIPOS=-510,29;CIEND=-361,29;CIPOS95=-100,29;CIEND95=-50,29;MATEID=598072_2;EVENT=598072;SU=14;PE=14;SR=0;ALG=PROD;AF=6.839e-05;NSAMP=2;MSQ=23.99;AC=2;AN=29246;NFAM=2
chr6	138356596	598073_1	N	N]chr6:138368255]	54.77	LOW	SVTYPE=BND;POS=138356596;STRANDS=++:4;IMPRECISE;CIPOS=-10,630;CIEND=-10,636;CIPOS95=-1,197;CIEND95=-1,213;MATEID=598073_2;EVENT=598073;SU=4;PE=4;SR=0;ALG=PROD;AF=3.419e-05;NSAMP=1;MSQ=53.72;AC=1;AN=29246;NFAM=1
chr6	138367236	69340_2	N	]chr3:5328659]N	704.42	LOW	SVTYPE=BND;POS=138367236;STRANDS=+-:19;IMPRECISE;CIPOS=-534,21;CIEND=-30,442;CIPOS95=-130,21;CIEND95=-30,69;MATEID=69340_1;EVENT=69340;SECONDARY;SU=19;PE=19;SR=0;ALG=PROD;AF=0.0006497;NSAMP=19;MSQ=32.59;AC=19;AN=29246;NFAM=19
chr6	138368255	598073_2	N	N]chr6:138356596]	54.77	LOW	SVTYPE=BND;POS=138368255;STRANDS=++:4;IMPRECISE;CIPOS=-10,636;CIEND=-10,630;CIPOS95=-1,213;CIEND95=-1,197;MATEID=598073_1;EVENT=598073;SECONDARY;SU=4;PE=4;SR=0;ALG=PROD;AF=3.419e-05;NSAMP=1;MSQ=53.72;AC=1;AN=29246;NFAM=1
chr6	138368423	598072_2	N	[chr6:138356378[N	119.44	LOW	SVTYPE=BND;POS=138368423;STRANDS=--:14;IMPRECISE;CIPOS=-361,29;CIEND=-510,29;CIPOS95=-50,29;CIEND95=-100,29;MATEID=598072_1;EVENT=598072;SECONDARY;SU=14;PE=14;SR=0;ALG=PROD;AF=6.839e-05;NSAMP=2;MSQ=23.99;AC=2;AN=29246;NFAM=2
chr6	138372826	384628	N	<DEL>	1066.7	PASS	SVTYPE=DEL;POS=138372826;SVLEN=-6365;END=138379191;STRANDS=+-:43;CIPOS=-2,1;CIEND=-2,0;CIPOS95=0,0;CIEND95=0,0;SU=43;PE=25;SR=18;ALG=PROD;AF=3.419e-05;NSAMP=1;MSQ=1064.24;AC=1;AN=29246;NFAM=1
chr6	138380710	598074_1	N	N]chr6:138381207]	6.83	LOW	SVTYPE=BND;POS=138380710;STRANDS=++:4;IMPRECISE;CIPOS=-10,75;CIEND=-10,302;CIPOS95=-1,66;CIEND95=-2,80;MATEID=598074_2;EVENT=598074;SU=4;PE=4;SR=0;ALG=PROD;AF=3.419e-05;NSAMP=1;MSQ=6.83;AC=1;AN=29246;NFAM=1
chr6	138381207	598074_2	N	N]chr6:138380710]	6.83	LOW	SVTYPE=BND;POS=138381207;STRANDS=++:4;IMPRECISE;CIPOS=-10,302;CIEND=-10,75;CIPOS95=-2,80;CIEND95=-1,66;MATEID=598074_1;EVENT=598074;SECONDARY;SU=4;PE=4;SR=0;ALG=PROD;AF=3.419e-05;NSAMP=1;MSQ=6.83;AC=1;AN=29246;NFAM=1
chr6	138385199	94136_1	N	]chr13:27285218]N	583179	LOW	SVTYPE=BND;POS=138385199;STRANDS=-+:4;CIPOS=-9,8;CIEND=-9,8;CIPOS95=0,0;CIEND95=0,0;MATEID=94136_2;EVENT=94136;SU=4;PE=0;SR=4;ALG=PROD;AF=0.2331;NSAMP=6814;MSQ=50.66;AC=6817;AN=29246;NFAM=6382
chr6	138388336	384631_1	N	N[chr6:138388456[	2931.03	LOW	SVTYPE=BND;POS=138388336;STRANDS=+-:108;CIPOS=-5,5;CIEND=-4,5;CIPOS95=0,0;CIEND95=0,0;MATEID=384631_2;EVENT=384631;SU=108;PE=2;SR=106;ALG=PROD;AF=0.0004103;NSAMP=12;MSQ=210.28;RECLASSIFIED;AC=12;AN=29246;NFAM=12
chr6	138388456	384631_2	N	]chr6:138388336]N	2931.03	LOW	SVTYPE=BND;POS=138388336;STRANDS=+-:108;CIPOS=-4,5;CIEND=-5,5;CIPOS95=0,0;CIEND95=0,0;MATEID=384631_1;EVENT=384631;SECONDARY;SU=108;PE=2;SR=106;ALG=PROD;AF=0.0004103;NSAMP=12;MSQ=210.28;RECLASSIFIED;AC=12;AN=29246;NFAM=12
chr6	138404529	384632_1	N	N[chr6:138405015[	110.03	LOW	SVTYPE=BND;POS=138404529;STRANDS=+-:22;CIPOS=-25,24;CIEND=-26,23;CIPOS95=0,0;CIEND95=0,0;MATEID=384632_2;EVENT=384632;SU=22;PE=0;SR=22;ALG=PROD;AF=6.839e-05;NSAMP=2;MSQ=40.25;RECLASSIFIED;AC=2;AN=29246;NFAM=2
chr6	138405015	384632_2	N	]chr6:138404529]N	110.03	LOW	SVTYPE=BND;POS=138404529;STRANDS=+-:22;CIPOS=-26,23;CIEND=-25,24;CIPOS95=0,0;CIEND95=0,0;MATEID=384632_1;EVENT=384632;SECONDARY;SU=22;PE=0;SR=22;ALG=PROD;AF=6.839e-05;NSAMP=2;MSQ=40.25;RECLASSIFIED;AC=2;AN=29246;NFAM=2
chr6	138411839	384633_1	N	N[chr6:138412298[	445.14	LOW	SVTYPE=BND;POS=138411839;STRANDS=+-:7;IMPRECISE;CIPOS=-7,8;CIEND=-10,9;CIPOS95=-1,0;CIEND95=0,0;MATEID=384633_2;EVENT=384633;SU=7;PE=3;SR=4;ALG=PROD;AF=0.0001368;NSAMP=4;MSQ=101.15;RECLASSIFIED;AC=4;AN=29246;NFAM=4
chr6	138412298	384633_2	N	]chr6:138411839]N	445.14	LOW	SVTYPE=BND;POS=138411839;STRANDS=+-:7;IMPRECISE;CIPOS=-10,9;CIEND=-7,8;CIPOS95=0,0;CIEND95=-1,0;MATEID=384633_1;EVENT=384633;SECONDARY;SU=7;PE=3;SR=4;ALG=PROD;AF=0.0001368;NSAMP=4;MSQ=101.15;RECLASSIFIED;AC=4;AN=29246;NFAM=4
chr6	138417716	14018_2	N	N[chr1:40178422[	343.58	LOW	SVTYPE=BND;POS=138417716;STRANDS=-+:37;CIPOS=-50,49;CIEND=-43,40;CIPOS95=0,0;CIEND95=0,0;MATEID=14018_1;EVENT=14018;SECONDARY;SU=37;PE=21;SR=16;ALG=PROD;AF=6.839e-05;NSAMP=2;MSQ=171.79;AC=2;AN=29246;NFAM=1
chr6	138417727	14019_2	N	]chr1:40178583]N	111.56	LOW	SVTYPE=BND;POS=138417727;STRANDS=+-:31;CIPOS=-50,49;CIEND=-50,49;CIPOS95=0,0;CIEND95=0,0;MATEID=14019_1;EVENT=14019;SECONDARY;SU=31;PE=10;SR=21;ALG=PROD;AF=3.419e-05;NSAMP=1;MSQ=110.65;AC=1;AN=29246;NFAM=1
chr6	138437298	100807_1	N	N]chrY:15415593]	15324.4	LOW	SVTYPE=BND;POS=138437298;STRANDS=++:13;IMPRECISE;CIPOS=-30,494;CIEND=-28,674;CIPOS95=-30,62;CIEND95=-28,123;MATEID=100807_2;EVENT=100807;SU=13;PE=13;SR=0;ALG=PROD;AF=0.0174;NSAMP=395;MSQ=21.63;AC=509;AN=29246;NFAM=388
chr6	138437340	100617_1	N	]chrX:133486421]N	1865.63	LOW	SVTYPE=BND;POS=138437340;STRANDS=-+:65;IMPRECISE;CIPOS=-115,29;CIEND=-18,495;CIPOS95=-11,11;CIEND95=-18,55;MATEID=100617_2;EVENT=100617;SU=65;PE=65;SR=0;ALG=PROD;AF=0.001983;NSAMP=58;MSQ=22.84;AC=58;AN=29246;NFAM=58
chr6	138437341	100616_1	N	N[chrX:133486242[	3318.27	LOW	SVTYPE=BND;POS=138437341;STRANDS=+-:144;IMPRECISE;CIPOS=-158,710;CIEND=-769,57;CIPOS95=-97,97;CIEND95=-153,57;MATEID=100616_2;EVENT=100616;SU=144;PE=144;SR=0;ALG=SUM;AF=0.003932;NSAMP=115;MSQ=23.65;AC=115;AN=29246;NFAM=115
chr6	138437406	99481_1	N	]chr9:25186766]N	226.08	LOW	SVTYPE=BND;POS=138437406;STRANDS=-+:6;IMPRECISE;CIPOS=-418,49;CIEND=-49,475;CIPOS95=-107,49;CIEND95=-49,155;MATEID=99481_2;EVENT=99481;SU=6;PE=6;SR=0;ALG=PROD;AF=0.0001026;NSAMP=3;MSQ=69.46;AC=3;AN=29246;NFAM=3
chr6	138437414	89278_2	N	N[chr5:98187562[	7324.99	LOW	SVTYPE=BND;POS=138437414;STRANDS=-+:52;CIPOS=-9,8;CIEND=-9,8;CIPOS95=0,0;CIEND95=0,0;MATEID=89278_1;EVENT=89278;SECONDARY;SU=52;PE=0;SR=52;ALG=PROD;AF=0.005915;NSAMP=173;MSQ=21.2;AC=173;AN=29246;NFAM=173
chr6	138439747	384634_1	N	N[chr6:138440626[	27532	PASS	SVTYPE=BND;POS=138439747;STRANDS=+-:1164;CIPOS=-1,1;CIEND=-1,0;CIPOS95=0,0;CIEND95=0,0;MATEID=384634_2;EVENT=384634;SU=1164;PE=677;SR=487;ALG=PROD;AF=0.001778;NSAMP=52;MSQ=486.86;RECLASSIFIED;AC=52;AN=29246;NFAM=49
chr6	138440626	384634_2	N	]chr6:138439747]N	27532	PASS	SVTYPE=BND;POS=138439747;STRANDS=+-:1164;CIPOS=-1,0;CIEND=-1,1;CIPOS95=0,0;CIEND95=0,0;MATEID=384634_1;EVENT=384634;SECONDARY;SU=1164;PE=677;SR=487;ALG=PROD;AF=0.001778;NSAMP=52;MSQ=486.86;RECLASSIFIED;AC=52;AN=29246;NFAM=49
chr6	138466023	384636_1	N	N[chr6:138466301[	89.76	LOW	SVTYPE=BND;POS=138466023;STRANDS=+-:4;CIPOS=-9,8;CIEND=-9,8;CIPOS95=0,0;CIEND95=0,0;MATEID=384636_2;EVENT=384636;SU=4;PE=0;SR=4;ALG=PROD;AF=0.0001026;NSAMP=3;MSQ=18.03;RECLASSIFIED;AC=3;AN=29246;NFAM=3
chr6	138466301	384636_2	N	]chr6:138466023]N	89.76	LOW	SVTYPE=BND;POS=138466023;STRANDS=+-:4;CIPOS=-9,8;CIEND=-9,8;CIPOS95=0,0;CIEND95=0,0;MATEID=384636_1;EVENT=384636;SECONDARY;SU=4;PE=0;SR=4;ALG=PROD;AF=0.0001026;NSAMP=3;MSQ=18.03;RECLASSIFIED;AC=3;AN=29246;NFAM=3
chr6	138469733	54049_2	N	[chr2:80577688[N	634.78	LOW	SVTYPE=BND;POS=138469733;STRANDS=--:11;CIPOS=-26,25;CIEND=-26,25;CIPOS95=0,0;CIEND95=0,0;MATEID=54049_1;EVENT=54049;SECONDARY;SU=11;PE=0;SR=11;ALG=PROD;AF=0.0006497;NSAMP=19;MSQ=28.35;AC=19;AN=29246;NFAM=19
chr6	138471579	99885_1	N	N[chr9:133350495[	182.72	LOW	SVTYPE=BND;POS=138471579;STRANDS=+-:24;CIPOS=-2,1;CIEND=-10,9;CIPOS95=0,0;CIEND95=0,0;MATEID=99885_2;EVENT=99885;SU=24;PE=11;SR=13;ALG=PROD;AF=3.419e-05;NSAMP=1;MSQ=182.72;AC=1;AN=29246;NFAM=1
chr6	138482425	93048_1	N	[chr11:11786297[N	428.72	LOW	SVTYPE=BND;POS=138482425;STRANDS=--:4;CIPOS=-9,8;CIEND=-9,8;CIPOS95=0,0;CIEND95=0,0;MATEID=93048_2;EVENT=93048;SU=4;PE=0;SR=4;ALG=PROD;AF=0.0005813;NSAMP=17;MSQ=10.83;AC=17;AN=29246;NFAM=17
chr6	138494249	524782	N	<DUP>	244.25	PASS	SVTYPE=DUP;POS=138494249;SVLEN=1083;END=138495332;STRANDS=-+:25;CIPOS=-3,1;CIEND=-10,7;CIPOS95=0,0;CIEND95=0,0;SU=25;PE=13;SR=12;ALG=PROD;AF=3.419e-05;NSAMP=1;MSQ=243;AC=1;AN=29246;NFAM=1
chr6	138501977	384638_1	N	N[chr6:138502504[	1661.19	PASS	SVTYPE=BND;POS=138501977;STRANDS=+-:60;CIPOS=-22,20;CIEND=-30,29;CIPOS95=0,0;CIEND95=0,0;MATEID=384638_2;EVENT=384638;SU=60;PE=30;SR=30;ALG=PROD;AF=6.839e-05;NSAMP=2;MSQ=342.06;RECLASSIFIED;AC=2;AN=29246;NFAM=2
chr6	138502504	384638_2	N	]chr6:138501977]N	1661.19	PASS	SVTYPE=BND;POS=138501977;STRANDS=+-:60;CIPOS=-30,29;CIEND=-22,20;CIPOS95=0,0;CIEND95=0,0;MATEID=384638_1;EVENT=384638;SECONDARY;SU=60;PE=30;SR=30;ALG=PROD;AF=6.839e-05;NSAMP=2;MSQ=342.06;RECLASSIFIED;AC=2;AN=29246;NFAM=2
chr6	138515351	384639	N	<DEL>	458.63	PASS	SVTYPE=DEL;POS=138515351;SVLEN=-688;END=138516039;STRANDS=+-:21;CIPOS=-9,9;CIEND=-10,9;CIPOS95=0,0;CIEND95=0,0;SU=21;PE=7;SR=14;ALG=PROD;AF=3.419e-05;NSAMP=1;MSQ=458.63;AC=1;AN=29246;NFAM=1
chr6	138522486	384640	N	<DEL>	190.25	PASS	SVTYPE=DEL;POS=138522486;SVLEN=-3386;END=138525872;STRANDS=+-:13;IMPRECISE;CIPOS=-10,250;CIEND=-356,9;CIPOS95=-1,47;CIEND95=-52,2;SU=13;PE=13;SR=0;ALG=PROD;AF=3.419e-05;NSAMP=1;MSQ=188.61;AC=1;AN=29246;NFAM=1
chr6	138540609	598079_1	N	N]chr6:138541650]	185.73	LOW	SVTYPE=BND;POS=138540609;STRANDS=++:12;CIPOS=-4,4;CIEND=-10,9;CIPOS95=0,0;CIEND95=0,0;MATEID=598079_2;EVENT=598079;SU=12;PE=6;SR=6;ALG=PROD;AF=3.419e-05;NSAMP=1;MSQ=185.73;AC=1;AN=29246;NFAM=1
chr6	138540777	598080_1	N	[chr6:138545553[N	278.6	PASS	SVTYPE=BND;POS=138540777;STRANDS=--:17;CIPOS=-10,9;CIEND=-10,9;CIPOS95=0,0;CIEND95=0,0;MATEID=598080_2;EVENT=598080;SU=17;PE=8;SR=9;ALG=PROD;AF=3.419e-05;NSAMP=1;MSQ=278.6;AC=1;AN=29246;NFAM=1
chr6	138541650	598079_2	N	N]chr6:138540609]	185.73	LOW	SVTYPE=BND;POS=138541650;STRANDS=++:12;CIPOS=-10,9;CIEND=-4,4;CIPOS95=0,0;CIEND95=0,0;MATEID=598079_1;EVENT=598079;SECONDARY;SU=12;PE=6;SR=6;ALG=PROD;AF=3.419e-05;NSAMP=1;MSQ=185.73;AC=1;AN=29246;NFAM=1
chr6	138545553	598080_2	N	[chr6:138540777[N	278.6	PASS	SVTYPE=BND;POS=138545553;STRANDS=--:17;CIPOS=-10,9;CIEND=-10,9;CIPOS95=0,0;CIEND95=0,0;MATEID=598080_1;EVENT=598080;SECONDARY;SU=17;PE=8;SR=9;ALG=PROD;AF=3.419e-05;NSAMP=1;MSQ=278.6;AC=1;AN=29246;NFAM=1
chr6	138550220	384641	N	<DEL>	823.95	PASS	SVTYPE=DEL;POS=138550220;SVLEN=-3645;END=138553865;STRANDS=+-:39;CIPOS=-22,21;CIEND=-30,26;CIPOS95=0,0;CIEND95=0,0;SU=39;PE=23;SR=16;ALG=PROD;AF=6.839e-05;NSAMP=2;MSQ=411.97;AC=2;AN=29246;NFAM=2
chr6	138552607	384642	N	<DEL>	251.8	PASS	SVTYPE=DEL;POS=138552607;SVLEN=-120;END=138552727;STRANDS=+-:10;CIPOS=-10,9;CIEND=-10,9;CIPOS95=0,0;CIEND95=0,0;SU=10;PE=0;SR=10;ALG=PROD;AF=3.419e-05;NSAMP=1;MSQ=251.8;AC=1;AN=29246;NFAM=1
chr6	138553765	384643	N	<DEL>	815.32	PASS	SVTYPE=DEL;POS=138553765;SVLEN=-10649;END=138564414;STRANDS=+-:16;CIPOS=-2,1;CIEND=-2,1;CIPOS95=0,0;CIEND95=0,0;SU=16;PE=0;SR=16;ALG=PROD;AF=3.419e-05;NSAMP=1;MSQ=815.32;AC=1;AN=29246;NFAM=1
chr6	138572889	92200_1	N	N]chr10:54194691]	55.27	LOW	SVTYPE=BND;POS=138572889;STRANDS=++:12;CIPOS=-29,28;CIEND=-29,28;CIPOS95=0,0;CIEND95=0,0;MATEID=92200_2;EVENT=92200;SU=12;PE=0;SR=12;ALG=PROD;AF=6.839e-05;NSAMP=2;MSQ=26.14;AC=2;AN=29246;NFAM=2
chr6	138575961	96259_1	N	]chr17:69273472]N	11590.1	LOW	SVTYPE=BND;POS=138575961;STRANDS=-+:535;CIPOS=-1,2;CIEND=-1,1;CIPOS95=0,0;CIEND95=0,0;MATEID=96259_2;EVENT=96259;SU=535;PE=0;SR=535;ALG=PROD;AF=0.008035;NSAMP=235;MSQ=30.02;AC=235;AN=29246;NFAM=232
chr6	138587678	384645	N	<DEL>	215.96	PASS	SVTYPE=DEL;POS=138587678;SVLEN=-261;END=138587939;STRANDS=+-:11;CIPOS=-3,2;CIEND=-1,9;CIPOS95=0,0;CIEND95=0,0;SU=11;PE=0;SR=11;ALG=PROD;AF=3.419e-05;NSAMP=1;MSQ=215.41;AC=1;AN=29246;NFAM=1
chr6	138588234	384646	N	<DEL>	698.28	PASS	SVTYPE=DEL;POS=138588234;SVLEN=-1075;END=138589309;STRANDS=+-:27;CIPOS=-3,2;CIEND=-4,1;CIPOS95=0,0;CIEND95=0,0;SU=27;PE=18;SR=9;ALG=PROD;AF=3.419e-05;NSAMP=1;MSQ=698.28;AC=1;AN=29246;NFAM=1
chr6	138597074	384647	N	<DEL>	446.35	PASS	SVTYPE=DEL;POS=138597074;SVLEN=-2283;END=138599357;STRANDS=+-:11;IMPRECISE;CIPOS=-10,277;CIEND=-313,9;CIPOS95=0,72;CIEND95=-57,2;SU=11;PE=11;SR=0;ALG=PROD;AF=3.419e-05;NSAMP=1;MSQ=308.65;AC=1;AN=29246;NFAM=1
chr6	138605250	524783	N	<DUP>	240.07	PASS	SVTYPE=DUP;POS=138605250;SVLEN=206164;END=138811414;STRANDS=-+:22;CIPOS=-10,9;CIEND=-10,9;CIPOS95=0,0;CIEND95=0,0;SU=22;PE=13;SR=9;ALG=PROD;AF=3.419e-05;NSAMP=1;MSQ=239.62;AC=1;AN=29246;NFAM=1
chr6	138610549	93030_1	N	[chr11:6779191[N	902.98	LOW	SVTYPE=BND;POS=138610549;STRANDS=--:4;IMPRECISE;CIPOS=-279,9;CIEND=-507,9;CIPOS95=-86,2;CIEND95=-173,0;MATEID=93030_2;EVENT=93030;SU=4;PE=4;SR=0;ALG=PROD;AF=0.001368;NSAMP=36;MSQ=22.7;AC=40;AN=29246;NFAM=36
chr6	138610557	89279_2	N	]chr5:132724846]N	18.56	LOW	SVTYPE=BND;POS=138610557;STRANDS=+-:4;IMPRECISE;CIPOS=-623,9;CIEND=-10,721;CIPOS95=-136,2;CIEND95=-1,161;MATEID=89279_1;EVENT=89279;SECONDARY;SU=4;PE=4;SR=0;ALG=PROD;AF=3.419e-05;NSAMP=1;MSQ=14.98;AC=1;AN=29246;NFAM=1
chr6	138612130	89280_2	N	N[chr5:116466044[	53.79	LOW	SVTYPE=BND;POS=138612130;STRANDS=-+:5;IMPRECISE;CIPOS=-8,7;CIEND=-10,9;CIPOS95=0,1;CIEND95=0,0;MATEID=89280_1;EVENT=89280;SECONDARY;SU=5;PE=0;SR=5;ALG=PROD;AF=3.419e-05;NSAMP=1;MSQ=53.79;AC=1;AN=29246;NFAM=1
chr6	138619141	93068_1	N	]chr11:18229862]N	709.76	LOW	SVTYPE=BND;POS=138619141;STRANDS=-+:71;CIPOS=-8,8;CIEND=-8,8;CIPOS95=0,0;CIEND95=0,0;MATEID=93068_2;EVENT=93068;SU=71;PE=0;SR=71;ALG=PROD;AF=0.000718;NSAMP=21;MSQ=19.59;AC=21;AN=29246;NFAM=21
chr6	138621614	384648	N	<DEL>	872.18	PASS	SVTYPE=DEL;POS=138621614;SVLEN=-1866;END=138623480;STRANDS=+-:34;CIPOS=-25,29;CIEND=-27,22;CIPOS95=0,0;CIEND95=0,0;SU=34;PE=27;SR=7;ALG=PROD;AF=6.839e-05;NSAMP=2;MSQ=436.09;AC=2;AN=29246;NFAM=2
chr6	138626611	384650	N	<DEL:ME:SINE|Alu|AluYa5>	7.56064e+06	PASS	SVTYPE=MEI;POS=138626611;SVLEN=-307;END=138626918;STRANDS=+-:193487;CIPOS=0,0;CIEND=0,0;CIPOS95=0,0;CIEND95=0,0;SU=193487;PE=22796;SR=170691;AF=0.339;NSAMP=8260;MSQ=578.3;MEDGQR=3.09;Q10GQR=2.27;AC=9914;AN=29246;NFAM=7773
chr6	138628172	14020_2	N	N[chr1:46240955[	7750.09	LOW	SVTYPE=BND;POS=138628172;STRANDS=-+:252;IMPRECISE;CIPOS=-133,626;CIEND=-691,89;CIPOS95=-101,101;CIEND95=-117,89;MATEID=14020_1;EVENT=14020;SECONDARY;SU=252;PE=252;SR=0;ALG=SUM;AF=0.00359;NSAMP=105;MSQ=48.82;AC=105;AN=29246;NFAM=103
chr6	138632390	384651	N	<DEL>	551.31	PASS	SVTYPE=DEL;POS=138632390;SVLEN=-7110;END=138639500;STRANDS=+-:23;CIPOS=-4,5;CIEND=-6,2;CIPOS95=0,0;CIEND95=0,0;SU=23;PE=18;SR=5;ALG=PROD;AF=3.419e-05;NSAMP=1;MSQ=551.31;AC=1;AN=29246;NFAM=1
chr6	138649806	384652_1	N	N[chr6:138650135[	442.96	LOW	SVTYPE=BND;POS=138649806;STRANDS=+-:7;CIPOS=-10,7;CIEND=-7,9;CIPOS95=0,0;CIEND95=0,0;MATEID=384652_2;EVENT=384652;SU=7;PE=1;SR=6;ALG=PROD;AF=0.0003419;NSAMP=10;MSQ=38.5;RECLASSIFIED;AC=10;AN=29246;NFAM=10
chr6	138650135	384652_2	N	]chr6:138649806]N	442.96	LOW	SVTYPE=BND;POS=138649806;STRANDS=+-:7;CIPOS=-7,9;CIEND=-10,7;CIPOS95=0,0;CIEND95=0,0;MATEID=384652_1;EVENT=384652;SECONDARY;SU=7;PE=1;SR=6;ALG=PROD;AF=0.0003419;NSAMP=10;MSQ=38.5;RECLASSIFIED;AC=10;AN=29246;NFAM=10
chr6	138652914	598081	N	<INV>	236.45	LOW	SVTYPE=INV;POS=138652914;SVLEN=103;END=138653017;STRANDS=++:1,--:3;IMPRECISE;CIPOS=-10,9;CIEND=-10,9;CIPOS95=-3,3;CIEND95=-3,3;SU=4;PE=3;SR=1;ALG=PROD;AF=0.0003419;NSAMP=10;MSQ=19.19;AC=10;AN=29246;NFAM=10
chr6	138659019	14022_2	N	N]chr1:247736726]	337.97	LOW	SVTYPE=BND;POS=138659019;STRANDS=++:42;CIPOS=-45,43;CIEND=-44,43;CIPOS95=0,0;CIEND95=0,0;MATEID=14022_1;EVENT=14022;SECONDARY;SU=42;PE=21;SR=21;ALG=PROD;AF=3.419e-05;NSAMP=1;MSQ=182.4;AC=1;AN=29246;NFAM=1
chr6	138659021	14021_2	N	[chr1:247736399[N	796.21	PASS	SVTYPE=BND;POS=138659021;STRANDS=--:61;CIPOS=-30,29;CIEND=-24,21;CIPOS95=0,0;CIEND95=0,0;MATEID=14021_1;EVENT=14021;SECONDARY;SU=61;PE=35;SR=26;ALG=PROD;AF=6.839e-05;NSAMP=2;MSQ=267.86;AC=2;AN=29246;NFAM=2
chr6	138662303	384653	N	<DEL>	3000.53	PASS	SVTYPE=DEL;POS=138662303;SVLEN=-2959;END=138665262;STRANDS=+-:124;CIPOS=-3,21;CIEND=-10,9;CIPOS95=0,0;CIEND95=0,0;SU=124;PE=69;SR=55;ALG=PROD;AF=0.0001368;NSAMP=4;MSQ=750.13;AC=4;AN=29246;NFAM=4
chr6	138671350	79712_2	N	[chr4:152865316[N	827.83	LOW	SVTYPE=BND;POS=138671350;STRANDS=--:17;IMPRECISE;CIPOS=-356,29;CIEND=-647,24;CIPOS95=-51,29;CIEND95=-155,24;MATEID=79712_1;EVENT=79712;SECONDARY;SU=17;PE=17;SR=0;ALG=PROD;AF=0.0007864;NSAMP=23;MSQ=22.45;AC=23;AN=29246;NFAM=22
chr6	138671423	92748_1	N	N[chr11:7466588[	4507.06	LOW	SVTYPE=BND;POS=138671423;STRANDS=+-:170;IMPRECISE;CIPOS=-32,20;CIEND=-438,13;CIPOS95=-1,1;CIEND95=-37,13;MATEID=92748_2;EVENT=92748;SU=170;PE=170;SR=0;ALG=PROD;AF=0.004069;NSAMP=119;MSQ=32.13;AC=119;AN=29246;NFAM=119
chr6	138730127	384655_1	N	N[chr6:138732261[	5024.17	PASS	SVTYPE=BND;POS=138730127;STRANDS=+-:223;IMPRECISE;CIPOS=-10,114;CIEND=-174,11;CIPOS95=-3,3;CIEND95=-3,3;MATEID=384655_2;EVENT=384655;SU=223;PE=223;SR=0;ALG=PROD;AF=0.0005129;NSAMP=14;MSQ=358.87;RECLASSIFIED;AC=15;AN=29246;NFAM=14
chr6	138732261	384655_2	N	]chr6:138730127]N	5024.17	PASS	SVTYPE=BND;POS=138730127;STRANDS=+-:223;IMPRECISE;CIPOS=-174,11;CIEND=-10,114;CIPOS95=-3,3;CIEND95=-3,3;MATEID=384655_1;EVENT=384655;SECONDARY;SU=223;PE=223;SR=0;ALG=PROD;AF=0.0005129;NSAMP=14;MSQ=358.87;RECLASSIFIED;AC=15;AN=29246;NFAM=14
chr6	138732643	100095_1	N	]chrX:21300662]N	227.74	LOW	SVTYPE=BND;POS=138732643;STRANDS=-+:4;CIPOS=-9,8;CIEND=-9,8;CIPOS95=0,0;CIEND95=0,0;MATEID=100095_2;EVENT=100095;SU=4;PE=0;SR=4;ALG=PROD;AF=0.0002735;NSAMP=8;MSQ=24.34;AC=8;AN=29246;NFAM=8
chr6	138732673	69341_2	N	N[chr3:157864873[	159.86	LOW	SVTYPE=BND;POS=138732673;STRANDS=-+:9;CIPOS=-29,28;CIEND=-29,28;CIPOS95=0,0;CIEND95=0,0;MATEID=69341_1;EVENT=69341;SECONDARY;SU=9;PE=0;SR=9;ALG=PROD;AF=0.0001368;NSAMP=4;MSQ=18.23;AC=4;AN=29246;NFAM=4
chr6	138734603	14023_2	N	N[chr1:155356640[	74	LOW	SVTYPE=BND;POS=138734603;STRANDS=-+:4;IMPRECISE;CIPOS=-10,8;CIEND=-7,8;CIPOS95=-1,0;CIEND95=-1,3;MATEID=14023_1;EVENT=14023;SECONDARY;SU=4;PE=0;SR=4;ALG=PROD;AF=0.000171;NSAMP=5;MSQ=10.29;AC=5;AN=29246;NFAM=5
chr6	138735311	524784_1	N	]chr6:138738123]N	1680.23	LOW	SVTYPE=BND;POS=138735311;STRANDS=-+:309;IMPRECISE;CIPOS=-494,47;CIEND=-73,376;CIPOS95=-50,47;CIEND95=-41,41;MATEID=524784_2;EVENT=524784;SU=309;PE=308;SR=1;ALG=SUM;AF=0.0007864;NSAMP=23;MSQ=61.87;RECLASSIFIED;AC=23;AN=29246;NFAM=23
chr6	138735540	384656	N	<DEL>	292.06	PASS	SVTYPE=DEL;POS=138735540;SVLEN=-2672;END=138738212;STRANDS=+-:18;IMPRECISE;CIPOS=-30,240;CIEND=-272,29;CIPOS95=-24,24;CIEND95=-42,29;SU=18;PE=18;SR=0;ALG=PROD;AF=6.839e-05;NSAMP=2;MSQ=145.21;AC=2;AN=29246;NFAM=2
chr6	138737431	384657	N	<DEL>	95.62	PASS	SVTYPE=DEL;POS=138737431;SVLEN=-8496;END=138745927;STRANDS=+-:8;IMPRECISE;CIPOS=-10,385;CIEND=-311,9;CIPOS95=-2,71;CIEND95=-68,2;SU=8;PE=8;SR=0;ALG=PROD;AF=3.419e-05;NSAMP=1;MSQ=95.62;AC=1;AN=29246;NFAM=1
chr6	138738123	524784_2	N	N[chr6:138735311[	1680.23	LOW	SVTYPE=BND;POS=138735311;STRANDS=-+:309;IMPRECISE;CIPOS=-73,376;CIEND=-494,47;CIPOS95=-41,41;CIEND95=-50,47;MATEID=524784_1;EVENT=524784;SECONDARY;SU=309;PE=308;SR=1;ALG=SUM;AF=0.0007864;NSAMP=23;MSQ=61.87;RECLASSIFIED;AC=23;AN=29246;NFAM=23
chr6	138744513	99858_1	N	N]chr9:128801967]	6086.87	LOW	SVTYPE=BND;POS=138744513;STRANDS=++:107;CIPOS=-7,7;CIEND=-7,7;CIPOS95=0,0;CIEND95=0,0;MATEID=99858_2;EVENT=99858;SU=107;PE=0;SR=107;ALG=PROD;AF=0.00489;NSAMP=143;MSQ=28.83;AC=143;AN=29246;NFAM=142
chr6	138748587	524785	N	<DUP>	332.77	PASS	SVTYPE=DUP;POS=138748587;SVLEN=5709;END=138754296;STRANDS=-+:35;IMPRECISE;CIPOS=-276,29;CIEND=-30,221;CIPOS95=-26,26;CIEND95=-21,21;SU=35;PE=35;SR=0;ALG=PROD;AF=0.000171;NSAMP=5;MSQ=33.84;AC=5;AN=29246;NFAM=5
chr6	138757683	384658	N	<DEL>	137.83	PASS	SVTYPE=DEL;POS=138757683;SVLEN=-3821;END=138761504;STRANDS=+-:8;IMPRECISE;CIPOS=-10,306;CIEND=-398,9;CIPOS95=-1,101;CIEND95=-91,2;SU=8;PE=8;SR=0;ALG=PROD;AF=3.419e-05;NSAMP=1;MSQ=137.83;AC=1;AN=29246;NFAM=1
chr6	138774453	598082_1	N	N]chr6:139048126]	365.45	PASS	SVTYPE=BND;POS=138774453;STRANDS=++:22;CIPOS=-2,1;CIEND=-2,1;CIPOS95=0,0;CIEND95=0,0;MATEID=598082_2;EVENT=598082;SU=22;PE=9;SR=13;ALG=PROD;AF=3.419e-05;NSAMP=1;MSQ=365.45;AC=1;AN=29246;NFAM=1
chr6	138782370	384659_1	N	N[chr6:138782422[	104.17	LOW	SVTYPE=BND;POS=138782370;STRANDS=+-:6;CIPOS=-6,5;CIEND=-6,5;CIPOS95=0,0;CIEND95=0,0;MATEID=384659_2;EVENT=384659;SU=6;PE=0;SR=6;ALG=PROD;AF=3.419e-05;NSAMP=1;MSQ=101.82;RECLASSIFIED;AC=1;AN=29246;NFAM=1
chr6	138782422	384659_2	N	]chr6:138782370]N	104.17	LOW	SVTYPE=BND;POS=138782370;STRANDS=+-:6;CIPOS=-6,5;CIEND=-6,5;CIPOS95=0,0;CIEND95=0,0;MATEID=384659_1;EVENT=384659;SECONDARY;SU=6;PE=0;SR=6;ALG=PROD;AF=3.419e-05;NSAMP=1;MSQ=101.82;RECLASSIFIED;AC=1;AN=29246;NFAM=1
chr6	138785275	384660_1	N	N[chr6:138785328[	305.87	PASS	SVTYPE=BND;POS=138785275;STRANDS=+-:10;CIPOS=-10,9;CIEND=-10,9;CIPOS95=0,0;CIEND95=0,0;MATEID=384660_2;EVENT=384660;SU=10;PE=0;SR=10;ALG=PROD;AF=3.419e-05;NSAMP=1;MSQ=305.78;RECLASSIFIED;AC=1;AN=29246;NFAM=1
chr6	138785328	384660_2	N	]chr6:138785275]N	305.87	PASS	SVTYPE=BND;POS=138785275;STRANDS=+-:10;CIPOS=-10,9;CIEND=-10,9;CIPOS95=0,0;CIEND95=0,0;MATEID=384660_1;EVENT=384660;SECONDARY;SU=10;PE=0;SR=10;ALG=PROD;AF=3.419e-05;NSAMP=1;MSQ=305.78;RECLASSIFIED;AC=1;AN=29246;NFAM=1
chr6	138787770	384661_1	N	N[chr6:138788183[	572.5	LOW	SVTYPE=BND;POS=138787770;STRANDS=+-:13;CIPOS=-26,25;CIEND=-26,24;CIPOS95=0,0;CIEND95=0,0;MATEID=384661_2;EVENT=384661;SU=13;PE=0;SR=13;ALG=PROD;AF=0.0006155;NSAMP=18;MSQ=21.78;RECLASSIFIED;AC=18;AN=29246;NFAM=18
chr6	138788095	384662_1	N	N[chr6:138788160[	575.54	PASS	SVTYPE=BND;POS=138788095;STRANDS=+-:16;CIPOS=-26,25;CIEND=-26,25;CIPOS95=0,0;CIEND95=0,0;MATEID=384662_2;EVENT=384662;SU=16;PE=0;SR=16;ALG=PROD;AF=6.839e-05;NSAMP=2;MSQ=287.77;RECLASSIFIED;AC=2;AN=29246;NFAM=2
chr6	138788160	384662_2	N	]chr6:138788095]N	575.54	PASS	SVTYPE=BND;POS=138788095;STRANDS=+-:16;CIPOS=-26,25;CIEND=-26,25;CIPOS95=0,0;CIEND95=0,0;MATEID=384662_1;EVENT=384662;SECONDARY;SU=16;PE=0;SR=16;ALG=PROD;AF=6.839e-05;NSAMP=2;MSQ=287.77;RECLASSIFIED;AC=2;AN=29246;NFAM=2
chr6	138788183	384661_2	N	]chr6:138787770]N	572.5	LOW	SVTYPE=BND;POS=138787770;STRANDS=+-:13;CIPOS=-26,24;CIEND=-26,25;CIPOS95=0,0;CIEND95=0,0;MATEID=384661_1;EVENT=384661;SECONDARY;SU=13;PE=0;SR=13;ALG=PROD;AF=0.0006155;NSAMP=18;MSQ=21.78;RECLASSIFIED;AC=18;AN=29246;NFAM=18
chr6	138798471	384663	N	<DEL>	1944.99	PASS	SVTYPE=DEL;POS=138798471;SVLEN=-4193;END=138802664;STRANDS=+-:84;CIPOS=-29,29;CIEND=-30,29;CIPOS95=0,0;CIEND95=0,0;SU=84;PE=44;SR=40;ALG=PROD;AF=3.419e-05;NSAMP=1;MSQ=752.39;AC=1;AN=29246;NFAM=1
chr6	138816403	93685_1	N	N]chr12:54284880]	124.53	LOW	SVTYPE=BND;POS=138816403;STRANDS=++:16;IMPRECISE;CIPOS=-30,489;CIEND=-28,552;CIPOS95=-30,160;CIEND95=-28,189;MATEID=93685_2;EVENT=93685;SU=16;PE=16;SR=0;ALG=SUM;AF=6.839e-05;NSAMP=2;MSQ=62.27;AC=2;AN=29246;NFAM=2
chr6	138816442	93684_1	N	[chr12:54280726[N	17.82	LOW	SVTYPE=BND;POS=138816442;STRANDS=--:13;CIPOS=-10,9;CIEND=-10,9;CIPOS95=0,0;CIEND95=0,0;MATEID=93684_2;EVENT=93684;SU=13;PE=0;SR=13;ALG=PROD;AF=3.419e-05;NSAMP=1;MSQ=17.79;AC=1;AN=29246;NFAM=1
chr6	138829035	96520_1	N	N[chr18:38570703[	6.93	LOW	SVTYPE=BND;POS=138829035;STRANDS=+-:4;IMPRECISE;CIPOS=-9,9;CIEND=-10,8;CIPOS95=0,1;CIEND95=-1,0;MATEID=96520_2;EVENT=96520;SU=4;PE=0;SR=4;ALG=PROD;AF=3.419e-05;NSAMP=1;MSQ=6.93;AC=1;AN=29246;NFAM=1
chr6	138829909	384664	N	<DEL>	1927.02	PASS	SVTYPE=DEL;POS=138829909;SVLEN=-8953;END=138838862;STRANDS=+-:95;IMPRECISE;CIPOS=-45,231;CIEND=-216,32;CIPOS95=-8,8;CIEND95=-9,9;SU=95;PE=95;SR=0;ALG=PROD;AF=0.0002735;NSAMP=8;MSQ=240.52;AC=8;AN=29246;NFAM=8
chr6	138837913	524787	N	<DUP>	234.92	PASS	SVTYPE=DUP;POS=138837913;SVLEN=923;END=138838836;STRANDS=-+:23;IMPRECISE;CIPOS=-30,29;CIEND=-30,29;CIPOS95=-2,2;CIEND95=-2,2;SU=23;PE=22;SR=1;ALG=PROD;AF=6.839e-05;NSAMP=2;MSQ=50.36;AC=2;AN=29246;NFAM=2
chr6	138843785	384665	N	<DEL>	293.69	PASS	SVTYPE=DEL;POS=138843785;SVLEN=-4789;END=138848574;STRANDS=+-:14;CIPOS=-10,9;CIEND=-6,4;CIPOS95=0,0;CIEND95=0,0;SU=14;PE=8;SR=6;ALG=PROD;AF=3.419e-05;NSAMP=1;MSQ=293.69;AC=1;AN=29246;NFAM=1
chr6	138847535	89281_2	N	[chr5:85087146[N	115183	PASS	SVTYPE=BND;POS=138847535;STRANDS=--:21;IMPRECISE;CIPOS=-192,29;CIEND=-516,8;CIPOS95=-14,14;CIEND95=-120,8;MATEID=89281_1;EVENT=89281;SECONDARY;SU=21;PE=21;SR=0;ALG=PROD;AF=0.005573;NSAMP=160;MSQ=719.71;AC=163;AN=29246;NFAM=160
chr6	138852975	598084_1	N	[chr6:138856985[N	140.64	LOW	SVTYPE=BND;POS=138852975;STRANDS=--:11;CIPOS=-7,2;CIEND=-7,3;CIPOS95=0,0;CIEND95=0,0;MATEID=598084_2;EVENT=598084;SU=11;PE=6;SR=5;ALG=PROD;AF=3.419e-05;NSAMP=1;MSQ=140.64;AC=1;AN=29246;NFAM=1
chr6	138856985	598084_2	N	[chr6:138852975[N	140.64	LOW	SVTYPE=BND;POS=138856985;STRANDS=--:11;CIPOS=-7,3;CIEND=-7,2;CIPOS95=0,0;CIEND95=0,0;MATEID=598084_1;EVENT=598084;SECONDARY;SU=11;PE=6;SR=5;ALG=PROD;AF=3.419e-05;NSAMP=1;MSQ=140.64;AC=1;AN=29246;NFAM=1
chr6	138861964	384666	N	<DEL>	245.59	PASS	SVTYPE=DEL;POS=138861964;SVLEN=-3174;END=138865138;STRANDS=+-:11;IMPRECISE;CIPOS=-8,330;CIEND=-358,5;CIPOS95=0,81;CIEND95=-77,1;SU=11;PE=11;SR=0;ALG=PROD;AF=3.419e-05;NSAMP=1;MSQ=245.59;AC=1;AN=29246;NFAM=1
chr6	138861965	598085_1	N	N]chr6:138867978]	41.57	LOW	SVTYPE=BND;POS=138861965;STRANDS=++:7;IMPRECISE;CIPOS=-10,9;CIEND=-10,9;CIPOS95=-1,1;CIEND95=-1,1;MATEID=598085_2;EVENT=598085;SU=7;PE=4;SR=3;ALG=PROD;AF=3.419e-05;NSAMP=1;MSQ=41.57;AC=1;AN=29246;NFAM=1
chr6	138863928	598086	N	<INV>	102.39	LOW	SVTYPE=INV;POS=138863928;SVLEN=90;END=138864018;STRANDS=++:1,--:3;IMPRECISE;CIPOS=-10,9;CIEND=0,7;CIPOS95=-1,1;CIEND95=0,3;SU=4;PE=2;SR=2;ALG=PROD;AF=0.0002052;NSAMP=6;MSQ=13.66;AC=6;AN=29246;NFAM=6
chr6	138865140	598087_1	N	[chr6:138867893[N	101.56	LOW	SVTYPE=BND;POS=138865140;STRANDS=--:10;CIPOS=-10,9;CIEND=-5,2;CIPOS95=0,0;CIEND95=0,0;MATEID=598087_2;EVENT=598087;SU=10;PE=3;SR=7;ALG=PROD;AF=3.419e-05;NSAMP=1;MSQ=101.56;AC=1;AN=29246;NFAM=1
chr6	138867893	598087_2	N	[chr6:138865140[N	101.56	LOW	SVTYPE=BND;POS=138867893;STRANDS=--:10;CIPOS=-5,2;CIEND=-10,9;CIPOS95=0,0;CIEND95=0,0;MATEID=598087_1;EVENT=598087;SECONDARY;SU=10;PE=3;SR=7;ALG=PROD;AF=3.419e-05;NSAMP=1;MSQ=101.56;AC=1;AN=29246;NFAM=1
chr6	138867978	598085_2	N	N]chr6:138861965]	41.57	LOW	SVTYPE=BND;POS=138867978;STRANDS=++:7;IMPRECISE;CIPOS=-10,9;CIEND=-10,9;CIPOS95=-1,1;CIEND95=-1,1;MATEID=598085_1;EVENT=598085;SECONDARY;SU=7;PE=4;SR=3;ALG=PROD;AF=3.419e-05;NSAMP=1;MSQ=41.57;AC=1;AN=29246;NFAM=1
chr6	138869688	524789_1	N	]chr6:138870440]N	6533.76	PASS	SVTYPE=BND;POS=138869688;STRANDS=-+:652;CIPOS=-2,0;CIEND=-2,1;CIPOS95=0,0;CIEND95=0,0;MATEID=524789_2;EVENT=524789;SU=652;PE=392;SR=260;ALG=PROD;AF=0.0003419;NSAMP=10;MSQ=297.66;RECLASSIFIED;AC=10;AN=29246;NFAM=10
chr6	138870440	524789_2	N	N[chr6:138869688[	6533.76	PASS	SVTYPE=BND;POS=138869688;STRANDS=-+:652;CIPOS=-2,1;CIEND=-2,0;CIPOS95=0,0;CIEND95=0,0;MATEID=524789_1;EVENT=524789;SECONDARY;SU=652;PE=392;SR=260;ALG=PROD;AF=0.0003419;NSAMP=10;MSQ=297.66;RECLASSIFIED;AC=10;AN=29246;NFAM=10
chr6	138873424	54050_2	N	N]chr2:155671570]	1004.94	PASS	SVTYPE=BND;POS=138873424;STRANDS=++:71;IMPRECISE;CIPOS=-10,280;CIEND=-9,366;CIPOS95=-10,18;CIEND95=-9,73;MATEID=54050_1;EVENT=54050;SECONDARY;SU=71;PE=71;SR=0;ALG=PROD;AF=0.0001368;NSAMP=4;MSQ=251.23;AC=4;AN=29246;NFAM=2
chr6	138875950	384667	N	<DEL>	1671.27	PASS	SVTYPE=DEL;POS=138875950;SVLEN=-8415;END=138884365;STRANDS=+-:94;IMPRECISE;CIPOS=-19,177;CIEND=-217,9;CIPOS95=-7,7;CIEND95=-9,9;SU=94;PE=94;SR=0;ALG=PROD;AF=0.0002393;NSAMP=7;MSQ=215.24;AC=7;AN=29246;NFAM=7
chr6	138878594	384668_1	N	N[chr6:138878711[	9043.52	LOW	SVTYPE=BND;POS=138878594;STRANDS=+-:225;CIPOS=-3,3;CIEND=-3,3;CIPOS95=0,0;CIEND95=0,0;MATEID=384668_2;EVENT=384668;SU=225;PE=8;SR=217;ALG=PROD;AF=0.001573;NSAMP=46;MSQ=166.31;RECLASSIFIED;AC=46;AN=29246;NFAM=45
chr6	138878711	384668_2	N	]chr6:138878594]N	9043.52	LOW	SVTYPE=BND;POS=138878594;STRANDS=+-:225;CIPOS=-3,3;CIEND=-3,3;CIPOS95=0,0;CIEND95=0,0;MATEID=384668_1;EVENT=384668;SECONDARY;SU=225;PE=8;SR=217;ALG=PROD;AF=0.001573;NSAMP=46;MSQ=166.31;RECLASSIFIED;AC=46;AN=29246;NFAM=45
chr6	138885234	384669	N	<DEL>	3043.81	PASS	SVTYPE=DEL;POS=138885234;SVLEN=-1374;END=138886608;STRANDS=+-:123;IMPRECISE;CIPOS=-10,49;CIEND=-50,9;CIPOS95=-2,2;CIEND95=-1,1;SU=123;PE=121;SR=2;ALG=PROD;AF=0.000171;NSAMP=5;MSQ=231.83;AC=5;AN=29246;NFAM=5
chr6	138895853	384670_1	N	N[chr6:138896210[	385.1	LOW	SVTYPE=BND;POS=138895853;STRANDS=+-:5;CIPOS=-10,9;CIEND=-10,9;CIPOS95=0,0;CIEND95=0,0;MATEID=384670_2;EVENT=384670;SU=5;PE=0;SR=5;ALG=PROD;AF=0.0005813;NSAMP=17;MSQ=19.15;RECLASSIFIED;AC=17;AN=29246;NFAM=17
chr6	138896210	384670_2	N	]chr6:138895853]N	385.1	LOW	SVTYPE=BND;POS=138895853;STRANDS=+-:5;CIPOS=-10,9;CIEND=-10,9;CIPOS95=0,0;CIEND95=0,0;MATEID=384670_1;EVENT=384670;SECONDARY;SU=5;PE=0;SR=5;ALG=PROD;AF=0.0005813;NSAMP=17;MSQ=19.15;RECLASSIFIED;AC=17;AN=29246;NFAM=17
chr6	138935600	384671_1	N	N[chr6:138935715[	119.66	LOW	SVTYPE=BND;POS=138935600;STRANDS=+-:4;IMPRECISE;CIPOS=-10,9;CIEND=-10,9;CIPOS95=-1,1;CIEND95=-1,1;MATEID=384671_2;EVENT=384671;SU=4;PE=1;SR=3;ALG=PROD;AF=3.419e-05;NSAMP=1;MSQ=119.66;RECLASSIFIED;AC=1;AN=29246;NFAM=1
chr6	138935715	384671_2	N	]chr6:138935600]N	119.66	LOW	SVTYPE=BND;POS=138935600;STRANDS=+-:4;IMPRECISE;CIPOS=-10,9;CIEND=-10,9;CIPOS95=-1,1;CIEND95=-1,1;MATEID=384671_1;EVENT=384671;SECONDARY;SU=4;PE=1;SR=3;ALG=PROD;AF=3.419e-05;NSAMP=1;MSQ=119.66;RECLASSIFIED;AC=1;AN=29246;NFAM=1
chr6	138947115	598088_1	N	[chr6:138947704[N	2040.16	PASS	SVTYPE=BND;POS=138947115;STRANDS=--:116;CIPOS=-8,9;CIEND=-10,8;CIPOS95=0,0;CIEND95=0,0;MATEID=598088_2;EVENT=598088;SU=116;PE=71;SR=45;ALG=PROD;AF=0.0001368;NSAMP=4;MSQ=510.04;AC=4;AN=29246;NFAM=4
chr6	138947545	598089_1	N	N]chr6:138947702]	20.79	LOW	SVTYPE=BND;POS=138947545;STRANDS=++:4;IMPRECISE;CIPOS=-10,5;CIEND=-10,652;CIPOS95=-10,5;CIEND95=-1,236;MATEID=598089_2;EVENT=598089;SU=4;PE=4;SR=0;ALG=PROD;AF=3.419e-05;NSAMP=1;MSQ=20.44;AC=1;AN=29246;NFAM=1
chr6	138947702	598089_2	N	N]chr6:138947545]	20.79	LOW	SVTYPE=BND;POS=138947702;STRANDS=++:4;IMPRECISE;CIPOS=-10,652;CIEND=-10,5;CIPOS95=-1,236;CIEND95=-10,5;MATEID=598089_1;EVENT=598089;SECONDARY;SU=4;PE=4;SR=0;ALG=PROD;AF=3.419e-05;NSAMP=1;MSQ=20.44;AC=1;AN=29246;NFAM=1
chr6	138947704	598088_2	N	[chr6:138947115[N	2040.16	PASS	SVTYPE=BND;POS=138947704;STRANDS=--:116;CIPOS=-10,8;CIEND=-8,9;CIPOS95=0,0;CIEND95=0,0;MATEID=598088_1;EVENT=598088;SECONDARY;SU=116;PE=71;SR=45;ALG=PROD;AF=0.0001368;NSAMP=4;MSQ=510.04;AC=4;AN=29246;NFAM=4
chr6	138955303	384673_1	N	N[chr6:138962719[	4117.41	PASS	SVTYPE=BND;POS=138955303;STRANDS=+-:178;CIPOS=-4,4;CIEND=-5,2;CIPOS95=0,0;CIEND95=0,0;MATEID=384673_2;EVENT=384673;SU=178;PE=118;SR=60;ALG=PROD;AF=0.0003761;NSAMP=11;MSQ=374.31;RECLASSIFIED;AC=11;AN=29246;NFAM=11
chr6	138955458	96738_1	N	]chr19:3718262]N	2758.81	LOW	SVTYPE=BND;POS=138955458;STRANDS=-+:4;CIPOS=-29,28;CIEND=-29,28;CIPOS95=0,0;CIEND95=0,0;MATEID=96738_2;EVENT=96738;SU=4;PE=0;SR=4;ALG=PROD;AF=0.00253;NSAMP=74;MSQ=21.87;AC=74;AN=29246;NFAM=74
chr6	138960943	524791	N	<DUP>	381.22	PASS	SVTYPE=DUP;POS=138960943;SVLEN=1056;END=138961999;STRANDS=-+:38;CIPOS=-2,0;CIEND=-2,0;CIPOS95=0,0;CIEND95=0,0;SU=38;PE=19;SR=19;ALG=PROD;AF=3.419e-05;NSAMP=1;MSQ=376.49;AC=1;AN=29246;NFAM=1
chr6	138962442	384674	N	<DEL>	293.95	PASS	SVTYPE=DEL;POS=138962442;SVLEN=-3803;END=138966245;STRANDS=+-:14;CIPOS=-10,9;CIEND=-10,9;CIPOS95=0,0;CIEND95=0,0;SU=14;PE=6;SR=8;ALG=PROD;AF=3.419e-05;NSAMP=1;MSQ=293.69;AC=1;AN=29246;NFAM=1
chr6	138962719	384673_2	N	]chr6:138955303]N	4117.41	PASS	SVTYPE=BND;POS=138955303;STRANDS=+-:178;CIPOS=-5,2;CIEND=-4,4;CIPOS95=0,0;CIEND95=0,0;MATEID=384673_1;EVENT=384673;SECONDARY;SU=178;PE=118;SR=60;ALG=PROD;AF=0.0003761;NSAMP=11;MSQ=374.31;RECLASSIFIED;AC=11;AN=29246;NFAM=11
chr6	138973583	94950_1	N	]chr14:94918115]N	513427	LOW	SVTYPE=BND;POS=138973583;STRANDS=-+:8755;CIPOS=0,0;CIEND=0,0;CIPOS95=0,0;CIEND95=0,0;MATEID=94950_2;EVENT=94950;SU=8755;PE=3699;SR=5056;ALG=PROD;AF=0.0914;NSAMP=2673;MSQ=121.03;AC=2673;AN=29246;NFAM=2540
chr6	138973597	94949_1	N	N[chr14:94917966[	4691.49	LOW	SVTYPE=BND;POS=138973597;STRANDS=+-:326;IMPRECISE;CIPOS=-4,384;CIEND=-382,18;CIPOS95=-4,20;CIEND95=-36,18;MATEID=94949_2;EVENT=94949;SU=326;PE=326;SR=0;ALG=PROD;AF=0.002975;NSAMP=87;MSQ=26.69;AC=87;AN=29246;NFAM=84
chr6	138979800	384675	N	<DEL>	602.54	PASS	SVTYPE=DEL;POS=138979800;SVLEN=-6642;END=138986442;STRANDS=+-:20;CIPOS=-10,9;CIEND=-8,2;CIPOS95=0,0;CIEND95=0,0;SU=20;PE=15;SR=5;ALG=PROD;AF=3.419e-05;NSAMP=1;MSQ=602.54;AC=1;AN=29246;NFAM=1
chr6	139001925	384676	N	<DEL>	1708.14	PASS	SVTYPE=DEL;POS=139001925;SVLEN=-480;END=139002405;STRANDS=+-:76;CIPOS=-22,21;CIEND=-30,29;CIPOS95=0,0;CIEND95=0,0;SU=76;PE=48;SR=28;ALG=PROD;AF=0.0002584;NSAMP=7;MSQ=234.21;AC=7;AN=27090;NFAM=7
chr6	139013688	523753_2	N	N[chr6:74232275[	26378.7	LOW	SVTYPE=BND;POS=74232275;STRANDS=-+:4;CIPOS=-9,8;CIEND=-9,8;CIPOS95=0,0;CIEND95=0,0;MATEID=523753_1;EVENT=523753;SECONDARY;SU=4;PE=0;SR=4;ALG=PROD;AF=0.0386;NSAMP=1129;MSQ=12.78;RECLASSIFIED;AC=1129;AN=29246;NFAM=1108
chr6	139013688	597414_2	N	N]chr6:103822630]	129.37	LOW	SVTYPE=BND;POS=139013688;STRANDS=++:4;CIPOS=-9,8;CIEND=-9,8;CIPOS95=0,0;CIEND95=0,0;MATEID=597414_1;EVENT=597414;SECONDARY;SU=4;PE=0;SR=4;ALG=PROD;AF=6.839e-05;NSAMP=2;MSQ=13.7;AC=2;AN=29246;NFAM=2
chr6	139022775	524792	N	<DUP>	146.96	PASS	SVTYPE=DUP;POS=139022775;SVLEN=2710;END=139025485;STRANDS=-+:18;IMPRECISE;CIPOS=-218,29;CIEND=-30,210;CIPOS95=-25,25;CIEND95=-30,32;SU=18;PE=18;SR=0;ALG=PROD;AF=6.839e-05;NSAMP=2;MSQ=73.13;AC=2;AN=29246;NFAM=1
chr6	139034221	384677_1	N	N[chr6:139042718[	20.32	LOW	SVTYPE=BND;POS=139034221;STRANDS=+-:12;IMPRECISE;CIPOS=-5,0;CIEND=-10,9;CIPOS95=-1,0;CIEND95=0,0;MATEID=384677_2;EVENT=384677;SU=12;PE=6;SR=6;ALG=PROD;AF=3.419e-05;NSAMP=1;MSQ=20.32;RECLASSIFIED;AC=1;AN=29246;NFAM=1
chr6	139037451	384678_1	N	N[chr6:139037540[	176.84	LOW	SVTYPE=BND;POS=139037451;STRANDS=+-:7;CIPOS=-5,4;CIEND=-5,4;CIPOS95=0,0;CIEND95=0,0;MATEID=384678_2;EVENT=384678;SU=7;PE=0;SR=7;ALG=PROD;AF=3.419e-05;NSAMP=1;MSQ=176.84;RECLASSIFIED;AC=1;AN=29246;NFAM=1
chr6	139037540	384678_2	N	]chr6:139037451]N	176.84	LOW	SVTYPE=BND;POS=139037451;STRANDS=+-:7;CIPOS=-5,4;CIEND=-5,4;CIPOS95=0,0;CIEND95=0,0;MATEID=384678_1;EVENT=384678;SECONDARY;SU=7;PE=0;SR=7;ALG=PROD;AF=3.419e-05;NSAMP=1;MSQ=176.84;RECLASSIFIED;AC=1;AN=29246;NFAM=1
chr6	139041514	14024_2	N	N[chr1:92416172[	12.61	LOW	SVTYPE=BND;POS=139041514;STRANDS=-+:4;CIPOS=-9,8;CIEND=-9,8;CIPOS95=0,0;CIEND95=0,0;MATEID=14024_1;EVENT=14024;SECONDARY;SU=4;PE=0;SR=4;ALG=PROD;AF=3.419e-05;NSAMP=1;MSQ=9.36;AC=1;AN=29246;NFAM=1
chr6	139041514	597933_2	N	N]chr6:129626106]	54.06	LOW	SVTYPE=BND;POS=139041514;STRANDS=++:8;CIPOS=-29,28;CIEND=-29,28;CIPOS95=0,0;CIEND95=0,0;MATEID=597933_1;EVENT=597933;SECONDARY;SU=8;PE=0;SR=8;ALG=PROD;AF=6.839e-05;NSAMP=2;MSQ=6.98;AC=2;AN=29246;NFAM=2
chr6	139042718	384677_2	N	]chr6:139034221]N	20.32	LOW	SVTYPE=BND;POS=139034221;STRANDS=+-:12;IMPRECISE;CIPOS=-10,9;CIEND=-5,0;CIPOS95=0,0;CIEND95=-1,0;MATEID=384677_1;EVENT=384677;SECONDARY;SU=12;PE=6;SR=6;ALG=PROD;AF=3.419e-05;NSAMP=1;MSQ=20.32;RECLASSIFIED;AC=1;AN=29246;NFAM=1
chr6	139048126	598082_2	N	N]chr6:138774453]	365.45	PASS	SVTYPE=BND;POS=139048126;STRANDS=++:22;CIPOS=-2,1;CIEND=-2,1;CIPOS95=0,0;CIEND95=0,0;MATEID=598082_1;EVENT=598082;SECONDARY;SU=22;PE=9;SR=13;ALG=PROD;AF=3.419e-05;NSAMP=1;MSQ=365.45;AC=1;AN=29246;NFAM=1
chr6	139058625	93570_1	N	N]chr12:31422277]	81.33	LOW	SVTYPE=BND;POS=139058625;STRANDS=++:4;IMPRECISE;CIPOS=-9,9;CIEND=-9,9;CIPOS95=0,1;CIEND95=0,1;MATEID=93570_2;EVENT=93570;SU=4;PE=0;SR=4;ALG=PROD;AF=6.839e-05;NSAMP=1;MSQ=81.32;AC=2;AN=29246;NFAM=1
chr6	139062136	97380_1	N	]chr20:44292438]N	59.98	LOW	SVTYPE=BND;POS=139062136;STRANDS=-+:4;CIPOS=-9,8;CIEND=-9,8;CIPOS95=0,0;CIEND95=0,0;MATEID=97380_2;EVENT=97380;SU=4;PE=0;SR=4;ALG=PROD;AF=6.839e-05;NSAMP=2;MSQ=29.98;AC=2;AN=29246;NFAM=1
chr6	139070182	384680_1	N	N[chr6:139070253[	444250	LOW	SVTYPE=BND;POS=139070182;STRANDS=+-:9;CIPOS=-29,28;CIEND=-29,28;CIPOS95=0,0;CIEND95=0,0;MATEID=384680_2;EVENT=384680;SU=9;PE=0;SR=9;ALG=PROD;AF=0.1993;NSAMP=5827;MSQ=41.04;RECLASSIFIED;AC=5828;AN=29246;NFAM=5436
chr6	139070253	384680_2	N	]chr6:139070182]N	444250	LOW	SVTYPE=BND;POS=139070182;STRANDS=+-:9;CIPOS=-29,28;CIEND=-29,28;CIPOS95=0,0;CIEND95=0,0;MATEID=384680_1;EVENT=384680;SECONDARY;SU=9;PE=0;SR=9;ALG=PROD;AF=0.1993;NSAMP=5827;MSQ=41.04;RECLASSIFIED;AC=5828;AN=29246;NFAM=5436
chr6	139082233	384681_1	N	N[chr6:139082293[	16329.5	LOW	SVTYPE=BND;POS=139082233;STRANDS=+-:545;CIPOS=-1,1;CIEND=-1,1;CIPOS95=0,0;CIEND95=0,0;MATEID=384681_2;EVENT=384681;SU=545;PE=3;SR=542;ALG=PROD;AF=0.0003077;NSAMP=8;MSQ=218.29;RECLASSIFIED;AC=9;AN=29246;NFAM=7
chr6	139082293	384681_2	N	]chr6:139082233]N	16329.5	LOW	SVTYPE=BND;POS=139082233;STRANDS=+-:545;CIPOS=-1,1;CIEND=-1,1;CIPOS95=0,0;CIEND95=0,0;MATEID=384681_1;EVENT=384681;SECONDARY;SU=545;PE=3;SR=542;ALG=PROD;AF=0.0003077;NSAMP=8;MSQ=218.29;RECLASSIFIED;AC=9;AN=29246;NFAM=7
chr6	139093020	69343_2	N	[chr3:114248018[N	103.69	LOW	SVTYPE=BND;POS=139093020;STRANDS=--:4;IMPRECISE;CIPOS=-630,49;CIEND=-479,49;CIPOS95=-195,49;CIEND95=-122,49;MATEID=69343_1;EVENT=69343;SECONDARY;SU=4;PE=4;SR=0;ALG=PROD;AF=0.000171;NSAMP=5;MSQ=17.95;AC=5;AN=29246;NFAM=5
chr6	139093041	54051_2	N	N[chr2:233927766[	399.08	LOW	SVTYPE=BND;POS=139093041;STRANDS=-+:23;IMPRECISE;CIPOS=-31,49;CIEND=-50,8;CIPOS95=-1,1;CIEND95=-3,3;MATEID=54051_1;EVENT=54051;SECONDARY;SU=23;PE=21;SR=2;ALG=PROD;AF=0.0003077;NSAMP=9;MSQ=31.38;AC=9;AN=29246;NFAM=9
chr6	139093047	97308_1	N	]chr20:32488744]N	114.35	LOW	SVTYPE=BND;POS=139093047;STRANDS=-+:5;IMPRECISE;CIPOS=-483,28;CIEND=-30,393;CIPOS95=-165,28;CIEND95=-30,103;MATEID=97308_2;EVENT=97308;SU=5;PE=5;SR=0;ALG=PROD;AF=6.839e-05;NSAMP=2;MSQ=56.83;AC=2;AN=29246;NFAM=2
chr6	139093099	96950_1	N	N[chr19:33543683[	618.24	LOW	SVTYPE=BND;POS=139093099;STRANDS=+-:36;IMPRECISE;CIPOS=-30,388;CIEND=-484,10;CIPOS95=-25,25;CIEND95=-93,10;MATEID=96950_2;EVENT=96950;SU=36;PE=36;SR=0;ALG=PROD;AF=0.000718;NSAMP=21;MSQ=19.41;AC=21;AN=29246;NFAM=21
chr6	139093102	54052_2	N	N[chr2:66773547[	126.59	LOW	SVTYPE=BND;POS=139093102;STRANDS=-+:14;IMPRECISE;CIPOS=-30,392;CIEND=-550,29;CIPOS95=-30,45;CIEND95=-129,29;MATEID=54052_1;EVENT=54052;SECONDARY;SU=14;PE=14;SR=0;ALG=PROD;AF=0.0002052;NSAMP=6;MSQ=17.04;AC=6;AN=29246;NFAM=6
chr6	139093102	69342_2	N	N]chr3:171764995]	4783.55	LOW	SVTYPE=BND;POS=139093102;STRANDS=++:120;IMPRECISE;CIPOS=-40,222;CIEND=-20,406;CIPOS95=-6,6;CIEND95=-20,41;MATEID=69342_1;EVENT=69342;SECONDARY;SU=120;PE=120;SR=0;ALG=PROD;AF=0.005197;NSAMP=152;MSQ=24.98;AC=152;AN=29246;NFAM=152
chr6	139093103	95930_1	N	N[chr17:11694731[	726.86	LOW	SVTYPE=BND;POS=139093103;STRANDS=+-:8;IMPRECISE;CIPOS=-30,394;CIEND=-684,29;CIPOS95=-30,74;CIEND95=-149,29;MATEID=95930_2;EVENT=95930;SU=8;PE=8;SR=0;ALG=PROD;AF=0.000718;NSAMP=21;MSQ=27.21;AC=21;AN=29246;NFAM=21
chr6	139093115	14025_2	N	N[chr1:13025387[	205.3	LOW	SVTYPE=BND;POS=139093115;STRANDS=-+:13;IMPRECISE;CIPOS=-30,360;CIEND=-675,29;CIPOS95=-30,46;CIEND95=-93,29;MATEID=14025_1;EVENT=14025;SECONDARY;SU=13;PE=13;SR=0;ALG=PROD;AF=0.0002393;NSAMP=7;MSQ=24.83;AC=7;AN=29246;NFAM=7
chr6	139093118	89282_2	N	N[chr5:26230651[	6364.45	LOW	SVTYPE=BND;POS=139093118;STRANDS=-+:298;IMPRECISE;CIPOS=-13,229;CIEND=-266,12;CIPOS95=-4,4;CIEND95=-6,6;MATEID=89282_1;EVENT=89282;SECONDARY;SU=298;PE=298;SR=0;ALG=PROD;AF=0.005539;NSAMP=162;MSQ=29.99;AC=162;AN=29246;NFAM=159
chr6	139101870	93628_1	N	]chr12:42601532]N	4.64	LOW	SVTYPE=BND;POS=139101870;STRANDS=-+:4;CIPOS=-9,8;CIEND=-9,8;CIPOS95=0,0;CIEND95=0,0;MATEID=93628_2;EVENT=93628;SU=4;PE=0;SR=4;ALG=PROD;AF=3.419e-05;NSAMP=1;MSQ=4.64;AC=1;AN=29246;NFAM=1
chr6	139102410	384683	N	<DEL>	893.09	PASS	SVTYPE=DEL;POS=139102410;SVLEN=-85;END=139102495;STRANDS=+-:19;CIPOS=-25,24;CIEND=-25,24;CIPOS95=0,0;CIEND95=0,0;SU=19;PE=0;SR=19;ALG=PROD;AF=6.839e-05;NSAMP=2;MSQ=307.19;AC=2;AN=29246;NFAM=2
chr6	139109057	524793	N	<DUP>	267.38	PASS	SVTYPE=DUP;POS=139109057;SVLEN=8252;END=139117309;STRANDS=-+:28;CIPOS=-10,9;CIEND=-3,2;CIPOS95=0,0;CIEND95=0,0;SU=28;PE=18;SR=10;ALG=PROD;AF=3.419e-05;NSAMP=1;MSQ=267.17;AC=1;AN=29246;NFAM=1
chr6	139130585	384684_1	N	N[chr6:139130652[	257.84	PASS	SVTYPE=BND;POS=139130585;STRANDS=+-:11;CIPOS=-3,2;CIEND=-3,2;CIPOS95=0,0;CIEND95=0,0;MATEID=384684_2;EVENT=384684;SU=11;PE=0;SR=11;ALG=PROD;AF=3.419e-05;NSAMP=1;MSQ=257.81;RECLASSIFIED;AC=1;AN=29246;NFAM=1
chr6	139130652	384684_2	N	]chr6:139130585]N	257.84	PASS	SVTYPE=BND;POS=139130585;STRANDS=+-:11;CIPOS=-3,2;CIEND=-3,2;CIPOS95=0,0;CIEND95=0,0;MATEID=384684_1;EVENT=384684;SECONDARY;SU=11;PE=0;SR=11;ALG=PROD;AF=3.419e-05;NSAMP=1;MSQ=257.81;RECLASSIFIED;AC=1;AN=29246;NFAM=1
chr6	139136422	384685_1	N	N[chr6:139136494[	215.66	LOW	SVTYPE=BND;POS=139136422;STRANDS=+-:6;CIPOS=-6,5;CIEND=-6,5;CIPOS95=0,0;CIEND95=0,0;MATEID=384685_2;EVENT=384685;SU=6;PE=0;SR=6;ALG=PROD;AF=6.839e-05;NSAMP=2;MSQ=107.83;RECLASSIFIED;AC=2;AN=29246;NFAM=2
chr6	139136494	384685_2	N	]chr6:139136422]N	215.66	LOW	SVTYPE=BND;POS=139136422;STRANDS=+-:6;CIPOS=-6,5;CIEND=-6,5;CIPOS95=0,0;CIEND95=0,0;MATEID=384685_1;EVENT=384685;SECONDARY;SU=6;PE=0;SR=6;ALG=PROD;AF=6.839e-05;NSAMP=2;MSQ=107.83;RECLASSIFIED;AC=2;AN=29246;NFAM=2
chr6	139140442	384686	N	<DEL>	635.47	PASS	SVTYPE=DEL;POS=139140442;SVLEN=-1022;END=139141464;STRANDS=+-:27;CIPOS=-3,2;CIEND=-3,1;CIPOS95=0,0;CIEND95=0,0;SU=27;PE=14;SR=13;ALG=PROD;AF=3.419e-05;NSAMP=1;MSQ=635.47;AC=1;AN=29246;NFAM=1
chr6	139152445	89283_2	N	N]chr5:4201742]	97.9	LOW	SVTYPE=BND;POS=139152445;STRANDS=++:4;CIPOS=-9,8;CIEND=-9,8;CIPOS95=0,0;CIEND95=0,0;MATEID=89283_1;EVENT=89283;SECONDARY;SU=4;PE=0;SR=4;ALG=PROD;AF=3.419e-05;NSAMP=1;MSQ=59.8;AC=1;AN=29246;NFAM=1
chr6	139163356	97861_1	N	]chr7:2330149]N	31.46	LOW	SVTYPE=BND;POS=139163356;STRANDS=-+:4;IMPRECISE;CIPOS=-10,7;CIEND=-8,9;CIPOS95=-2,0;CIEND95=0,2;MATEID=97861_2;EVENT=97861;SU=4;PE=0;SR=4;ALG=PROD;AF=6.839e-05;NSAMP=1;MSQ=31.46;AC=2;AN=29246;NFAM=1
chr6	139164874	384687	N	<DEL>	728.19	PASS	SVTYPE=DEL;POS=139164874;SVLEN=-642;END=139165516;STRANDS=+-:32;CIPOS=-28,26;CIEND=-30,29;CIPOS95=0,0;CIEND95=0,0;SU=32;PE=23;SR=9;ALG=PROD;AF=6.839e-05;NSAMP=2;MSQ=364.07;AC=2;AN=29244;NFAM=1
chr6	139180539	384690_1	N	N[chr6:139180726[	467.76	LOW	SVTYPE=BND;POS=139180539;STRANDS=+-:20;CIPOS=-22,21;CIEND=-22,21;CIPOS95=0,0;CIEND95=0,0;MATEID=384690_2;EVENT=384690;SU=20;PE=0;SR=20;ALG=PROD;AF=3.419e-05;NSAMP=1;MSQ=35.82;RECLASSIFIED;AC=1;AN=29246;NFAM=1
chr6	139180726	384690_2	N	]chr6:139180539]N	467.76	LOW	SVTYPE=BND;POS=139180539;STRANDS=+-:20;CIPOS=-22,21;CIEND=-22,21;CIPOS95=0,0;CIEND95=0,0;MATEID=384690_1;EVENT=384690;SECONDARY;SU=20;PE=0;SR=20;ALG=PROD;AF=3.419e-05;NSAMP=1;MSQ=35.82;RECLASSIFIED;AC=1;AN=29246;NFAM=1
chr6	139183406	384691	N	<DEL>	1293.7	PASS	SVTYPE=DEL;POS=139183406;SVLEN=-3228;END=139186634;STRANDS=+-:46;CIPOS=-24,23;CIEND=-22,20;CIPOS95=0,0;CIEND95=0,0;SU=46;PE=22;SR=24;ALG=PROD;AF=3.419e-05;NSAMP=1;MSQ=365.38;AC=1;AN=29246;NFAM=1
chr6	139188724	384692_1	N	N[chr6:139188837[	66257.4	LOW	SVTYPE=BND;POS=139188724;STRANDS=+-:1580;CIPOS=0,0;CIEND=0,0;CIPOS95=0,0;CIEND95=0,0;MATEID=384692_2;EVENT=384692;SU=1580;PE=25;SR=1555;ALG=PROD;AF=0.009369;NSAMP=270;MSQ=210.26;RECLASSIFIED;AC=274;AN=29246;NFAM=264
chr6	139188837	384692_2	N	]chr6:139188724]N	66257.4	LOW	SVTYPE=BND;POS=139188724;STRANDS=+-:1580;CIPOS=0,0;CIEND=0,0;CIPOS95=0,0;CIEND95=0,0;MATEID=384692_1;EVENT=384692;SECONDARY;SU=1580;PE=25;SR=1555;ALG=PROD;AF=0.009369;NSAMP=270;MSQ=210.26;RECLASSIFIED;AC=274;AN=29246;NFAM=264
chr6	139193841	14026_2	N	N[chr1:237952129[	1936.1	LOW	SVTYPE=BND;POS=139193841;STRANDS=-+:4;CIPOS=-9,8;CIEND=-9,8;CIPOS95=0,0;CIEND95=0,0;MATEID=14026_1;EVENT=14026;SECONDARY;SU=4;PE=0;SR=4;ALG=PROD;AF=0.003283;NSAMP=96;MSQ=12.25;AC=96;AN=29246;NFAM=96
chr6	139193841	79713_2	N	N]chr4:138338771]	871.79	LOW	SVTYPE=BND;POS=139193841;STRANDS=++:16;CIPOS=-9,8;CIEND=-9,8;CIPOS95=0,0;CIEND95=0,0;MATEID=79713_1;EVENT=79713;SECONDARY;SU=16;PE=0;SR=16;ALG=PROD;AF=0.001197;NSAMP=35;MSQ=16.35;AC=35;AN=29246;NFAM=35
chr6	139204959	69344_2	N	[chr3:173214600[N	294.12	LOW	SVTYPE=BND;POS=139204959;STRANDS=--:34;IMPRECISE;CIPOS=-517,6;CIEND=-375,14;CIPOS95=-94,6;CIEND95=-30,14;MATEID=69344_1;EVENT=69344;SECONDARY;SU=34;PE=34;SR=0;ALG=PROD;AF=0.0004445;NSAMP=13;MSQ=18.61;AC=13;AN=29246;NFAM=13
chr6	139214137	384693	N	<DEL>	275.4	PASS	SVTYPE=DEL;POS=139214137;SVLEN=-1089;END=139215226;STRANDS=+-:8;IMPRECISE;CIPOS=-10,410;CIEND=-476,9;CIPOS95=-2,104;CIEND95=-157,0;SU=8;PE=8;SR=0;ALG=PROD;AF=3.419e-05;NSAMP=1;MSQ=275.4;AC=1;AN=29246;NFAM=1
chr6	139216497	524794_1	N	]chr6:139224319]N	29910.8	LOW	SVTYPE=BND;POS=139216497;STRANDS=-+:13;IMPRECISE;CIPOS=-449,29;CIEND=-30,449;CIPOS95=-91,29;CIEND95=-30,77;MATEID=524794_2;EVENT=524794;SU=13;PE=13;SR=0;ALG=PROD;AF=0.03966;NSAMP=1160;MSQ=11.15;RECLASSIFIED;AC=1160;AN=29246;NFAM=1136
chr6	139224319	524794_2	N	N[chr6:139216497[	29910.8	LOW	SVTYPE=BND;POS=139216497;STRANDS=-+:13;IMPRECISE;CIPOS=-30,449;CIEND=-449,29;CIPOS95=-30,77;CIEND95=-91,29;MATEID=524794_1;EVENT=524794;SECONDARY;SU=13;PE=13;SR=0;ALG=PROD;AF=0.03966;NSAMP=1160;MSQ=11.15;RECLASSIFIED;AC=1160;AN=29246;NFAM=1136
chr6	139233395	14027_2	N	N]chr1:25709751]	718.83	LOW	SVTYPE=BND;POS=139233395;STRANDS=++:16;CIPOS=-25,24;CIEND=-25,24;CIPOS95=0,0;CIEND95=0,0;MATEID=14027_1;EVENT=14027;SECONDARY;SU=16;PE=0;SR=16;ALG=PROD;AF=0.001026;NSAMP=30;MSQ=17.72;AC=30;AN=29246;NFAM=30
chr6	139233395	69345_2	N	N[chr3:32582047[	32208.1	LOW	SVTYPE=BND;POS=139233395;STRANDS=-+:170;CIPOS=-4,4;CIEND=-4,4;CIPOS95=0,0;CIEND95=0,0;MATEID=69345_1;EVENT=69345;SECONDARY;SU=170;PE=0;SR=170;ALG=PROD;AF=0.02954;NSAMP=643;MSQ=35.33;AC=864;AN=29246;NFAM=626
chr6	139239343	384695	N	<DEL>	395.51	PASS	SVTYPE=DEL;POS=139239343;SVLEN=-2902;END=139242245;STRANDS=+-:20;CIPOS=-10,9;CIEND=-3,1;CIPOS95=0,0;CIEND95=0,0;SU=20;PE=7;SR=13;ALG=PROD;AF=3.419e-05;NSAMP=1;MSQ=395.51;AC=1;AN=29246;NFAM=1
chr6	139246929	598090_1	N	N]chr6:139247448]	9.33	LOW	SVTYPE=BND;POS=139246929;STRANDS=++:5;IMPRECISE;CIPOS=-10,153;CIEND=-10,128;CIPOS95=-3,34;CIEND95=-3,49;MATEID=598090_2;EVENT=598090;SU=5;PE=5;SR=0;ALG=PROD;AF=3.419e-05;NSAMP=1;MSQ=9.3;AC=1;AN=29246;NFAM=1
chr6	139247448	598090_2	N	N]chr6:139246929]	9.33	LOW	SVTYPE=BND;POS=139247448;STRANDS=++:5;IMPRECISE;CIPOS=-10,128;CIEND=-10,153;CIPOS95=-3,49;CIEND95=-3,34;MATEID=598090_1;EVENT=598090;SECONDARY;SU=5;PE=5;SR=0;ALG=PROD;AF=3.419e-05;NSAMP=1;MSQ=9.3;AC=1;AN=29246;NFAM=1
chr6	139249243	384696	N	<DEL>	886.95	PASS	SVTYPE=DEL;POS=139249243;SVLEN=-909;END=139250152;STRANDS=+-:43;CIPOS=-30,29;CIEND=-26,24;CIPOS95=0,0;CIEND95=0,0;SU=43;PE=32;SR=11;ALG=PROD;AF=6.839e-05;NSAMP=2;MSQ=443.48;AC=2;AN=29246;NFAM=1
chr6	139267896	384698_1	N	N[chr6:139268144[	102.92	LOW	SVTYPE=BND;POS=139267896;STRANDS=+-:4;IMPRECISE;CIPOS=-9,8;CIEND=0,6;CIPOS95=0,0;CIEND95=0,1;MATEID=384698_2;EVENT=384698;SU=4;PE=0;SR=4;ALG=PROD;AF=6.839e-05;NSAMP=2;MSQ=49.41;RECLASSIFIED;AC=2;AN=29246;NFAM=2
chr6	139268144	384698_2	N	]chr6:139267896]N	102.92	LOW	SVTYPE=BND;POS=139267896;STRANDS=+-:4;IMPRECISE;CIPOS=0,6;CIEND=-9,8;CIPOS95=0,1;CIEND95=0,0;MATEID=384698_1;EVENT=384698;SECONDARY;SU=4;PE=0;SR=4;ALG=PROD;AF=6.839e-05;NSAMP=2;MSQ=49.41;RECLASSIFIED;AC=2;AN=29246;NFAM=2
chr6	139274210	384700	N	<DEL>	341.74	PASS	SVTYPE=DEL;POS=139274210;SVLEN=-65;END=139274275;STRANDS=+-:13;CIPOS=-10,9;CIEND=-8,9;CIPOS95=0,0;CIEND95=0,0;SU=13;PE=0;SR=13;ALG=PROD;AF=3.419e-05;NSAMP=1;MSQ=338.65;AC=1;AN=29246;NFAM=1
chr6	139278830	384701	N	<DEL>	467.46	PASS	SVTYPE=DEL;POS=139278830;SVLEN=-1191;END=139280021;STRANDS=+-:19;IMPRECISE;CIPOS=-10,171;CIEND=-353,9;CIPOS95=-3,30;CIEND95=-55,1;SU=19;PE=19;SR=0;ALG=PROD;AF=3.419e-05;NSAMP=1;MSQ=467.46;AC=1;AN=29246;NFAM=1
chr6	139281531	384702	N	<DEL>	1.94784e+06	PASS	SVTYPE=DEL;POS=139281531;SVLEN=-4435;END=139285966;STRANDS=+-:112658;IMPRECISE;CIPOS=-325,770;CIEND=-1046,118;CIPOS95=-104,104;CIEND95=-116,116;SU=112658;PE=112658;SR=0;ALG=SUM;AF=0.3233;NSAMP=8793;MSQ=148.23;RETAINED;MEDGQR=2.35;Q10GQR=1.82;AC=9454;AN=29246;NFAM=8254
chr6	139289536	384705	N	<DEL>	998.3	PASS	SVTYPE=DEL;POS=139289536;SVLEN=-4636;END=139294172;STRANDS=+-:40;CIPOS=-10,9;CIEND=-2,0;CIPOS95=0,0;CIEND95=0,0;SU=40;PE=24;SR=16;ALG=PROD;AF=3.419e-05;NSAMP=1;MSQ=998.3;AC=1;AN=29246;NFAM=1
chr6	139300845	524795	N	<DUP>	214.52	PASS	SVTYPE=DUP;POS=139300845;SVLEN=6731;END=139307576;STRANDS=-+:19;CIPOS=-4,2;CIEND=-3,2;CIPOS95=0,0;CIEND95=0,0;SU=19;PE=9;SR=10;ALG=PROD;AF=3.419e-05;NSAMP=1;MSQ=214.26;AC=1;AN=29246;NFAM=1
chr6	139313078	524796	N	<DUP>	478.12	PASS	SVTYPE=DUP;POS=139313078;SVLEN=4435;END=139317513;STRANDS=-+:47;IMPRECISE;CIPOS=-366,29;CIEND=-30,271;CIPOS95=-17,17;CIEND95=-16,16;SU=47;PE=47;SR=0;ALG=PROD;AF=0.000171;NSAMP=5;MSQ=94.79;AC=5;AN=29246;NFAM=4
chr6	139321922	384708	N	<DEL>	383.61	PASS	SVTYPE=DEL;POS=139321922;SVLEN=-2967;END=139324889;STRANDS=+-:16;IMPRECISE;CIPOS=-8,287;CIEND=-274,9;CIPOS95=0,67;CIEND95=-58,2;SU=16;PE=16;SR=0;ALG=PROD;AF=3.419e-05;NSAMP=1;MSQ=383.61;AC=1;AN=29246;NFAM=1
chr6	139323570	384709	N	<DEL>	1512.52	PASS	SVTYPE=DEL;POS=139323570;SVLEN=-1296;END=139324866;STRANDS=+-:77;IMPRECISE;CIPOS=-30,211;CIEND=-202,29;CIPOS95=-10,10;CIEND95=-9,9;SU=77;PE=77;SR=0;ALG=PROD;AF=3.419e-05;NSAMP=1;MSQ=362.51;AC=1;AN=29246;NFAM=1
chr6	139332513	384710	N	<DEL>	1504.52	PASS	SVTYPE=DEL;POS=139332513;SVLEN=-10246;END=139342759;STRANDS=+-:65;CIPOS=-30,29;CIEND=-23,21;CIPOS95=0,0;CIEND95=0,0;SU=65;PE=34;SR=31;ALG=PROD;AF=6.839e-05;NSAMP=2;MSQ=454.06;AC=2;AN=29246;NFAM=2
chr6	139333641	384711	N	<DEL>	1902.85	PASS	SVTYPE=DEL;POS=139333641;SVLEN=-7800;END=139341441;STRANDS=+-:93;CIPOS=-4,24;CIEND=-30,29;CIPOS95=0,0;CIEND95=0,0;SU=93;PE=50;SR=43;ALG=PROD;AF=0.000171;NSAMP=5;MSQ=380.57;AC=5;AN=29246;NFAM=5
chr6	139337827	384712_1	N	N[chr6:139337897[	218.83	LOW	SVTYPE=BND;POS=139337827;STRANDS=+-:7;CIPOS=-5,4;CIEND=-5,4;CIPOS95=0,0;CIEND95=0,0;MATEID=384712_2;EVENT=384712;SU=7;PE=0;SR=7;ALG=PROD;AF=3.419e-05;NSAMP=1;MSQ=218.8;RECLASSIFIED;AC=1;AN=29246;NFAM=1
chr6	139337897	384712_2	N	]chr6:139337827]N	218.83	LOW	SVTYPE=BND;POS=139337827;STRANDS=+-:7;CIPOS=-5,4;CIEND=-5,4;CIPOS95=0,0;CIEND95=0,0;MATEID=384712_1;EVENT=384712;SECONDARY;SU=7;PE=0;SR=7;ALG=PROD;AF=3.419e-05;NSAMP=1;MSQ=218.8;RECLASSIFIED;AC=1;AN=29246;NFAM=1
chr6	139340900	384713_1	N	N[chr6:139342213[	7579.54	LOW	SVTYPE=BND;POS=139340900;STRANDS=+-:300;IMPRECISE;CIPOS=-10,20;CIEND=-34,9;CIPOS95=-1,1;CIEND95=-1,1;MATEID=384713_2;EVENT=384713;SU=300;PE=298;SR=2;ALG=PROD;AF=0.001163;NSAMP=33;MSQ=224.15;RECLASSIFIED;AC=34;AN=29246;NFAM=32
chr6	139342213	384713_2	N	]chr6:139340900]N	7579.54	LOW	SVTYPE=BND;POS=139340900;STRANDS=+-:300;IMPRECISE;CIPOS=-34,9;CIEND=-10,20;CIPOS95=-1,1;CIEND95=-1,1;MATEID=384713_1;EVENT=384713;SECONDARY;SU=300;PE=298;SR=2;ALG=PROD;AF=0.001163;NSAMP=33;MSQ=224.15;RECLASSIFIED;AC=34;AN=29246;NFAM=32
chr6	139345557	93164_1	N	]chr11:56707409]N	321.82	LOW	SVTYPE=BND;POS=139345557;STRANDS=-+:40;IMPRECISE;CIPOS=-497,7;CIEND=-31,255;CIPOS95=-66,7;CIEND95=-7,7;MATEID=93164_2;EVENT=93164;SU=40;PE=40;SR=0;ALG=PROD;AF=0.0006497;NSAMP=19;MSQ=14.65;AC=19;AN=29246;NFAM=19
chr6	139345646	92840_1	N	N[chr11:56707553[	43.93	LOW	SVTYPE=BND;POS=139345646;STRANDS=+-:12;IMPRECISE;CIPOS=-28,531;CIEND=-475,29;CIPOS95=-28,132;CIEND95=-94,29;MATEID=92840_2;EVENT=92840;SU=12;PE=12;SR=0;ALG=PROD;AF=0.000171;NSAMP=5;MSQ=5.94;AC=5;AN=29246;NFAM=5
chr6	139349904	96664_1	N	N]chr18:67312677]	31579	LOW	SVTYPE=BND;POS=139349904;STRANDS=++:2286;IMPRECISE;CIPOS=-2,28;CIEND=-1,36;CIPOS95=-1,1;CIEND95=-1,1;MATEID=96664_2;EVENT=96664;SU=2286;PE=2286;SR=0;ALG=PROD;AF=0.005129;NSAMP=150;MSQ=156.91;AC=150;AN=29246;NFAM=147
chr6	139354191	384714	N	<DEL>	272.65	PASS	SVTYPE=DEL;POS=139354191;SVLEN=-2340;END=139356531;STRANDS=+-:11;IMPRECISE;CIPOS=-10,275;CIEND=-282,9;CIPOS95=-2,62;CIEND95=-77,1;SU=11;PE=11;SR=0;ALG=PROD;AF=3.419e-05;NSAMP=1;MSQ=272.65;AC=1;AN=29246;NFAM=1
chr6	139368391	384715_1	N	N[chr6:139368448[	269.8	PASS	SVTYPE=BND;POS=139368391;STRANDS=+-:9;CIPOS=-4,3;CIEND=-4,3;CIPOS95=0,0;CIEND95=0,0;MATEID=384715_2;EVENT=384715;SU=9;PE=0;SR=9;ALG=PROD;AF=3.419e-05;NSAMP=1;MSQ=269.77;RECLASSIFIED;AC=1;AN=29246;NFAM=1
chr6	139368448	384715_2	N	]chr6:139368391]N	269.8	PASS	SVTYPE=BND;POS=139368391;STRANDS=+-:9;CIPOS=-4,3;CIEND=-4,3;CIPOS95=0,0;CIEND95=0,0;MATEID=384715_1;EVENT=384715;SECONDARY;SU=9;PE=0;SR=9;ALG=PROD;AF=3.419e-05;NSAMP=1;MSQ=269.77;RECLASSIFIED;AC=1;AN=29246;NFAM=1
chr6	139373390	384716_1	N	N[chr6:139373760[	228.63	LOW	SVTYPE=BND;POS=139373390;STRANDS=+-:6;CIPOS=-6,5;CIEND=-6,5;CIPOS95=0,0;CIEND95=0,0;MATEID=384716_2;EVENT=384716;SU=6;PE=0;SR=6;ALG=PROD;AF=0.0001368;NSAMP=4;MSQ=14.59;RECLASSIFIED;AC=4;AN=29246;NFAM=4
chr6	139373760	384716_2	N	]chr6:139373390]N	228.63	LOW	SVTYPE=BND;POS=139373390;STRANDS=+-:6;CIPOS=-6,5;CIEND=-6,5;CIPOS95=0,0;CIEND95=0,0;MATEID=384716_1;EVENT=384716;SECONDARY;SU=6;PE=0;SR=6;ALG=PROD;AF=0.0001368;NSAMP=4;MSQ=14.59;RECLASSIFIED;AC=4;AN=29246;NFAM=4
chr6	139377071	384717_1	N	N[chr6:139377141[	176.78	LOW	SVTYPE=BND;POS=139377071;STRANDS=+-:6;CIPOS=-6,5;CIEND=-8,9;CIPOS95=0,0;CIEND95=0,0;MATEID=384717_2;EVENT=384717;SU=6;PE=0;SR=6;ALG=PROD;AF=3.419e-05;NSAMP=1;MSQ=176.78;RECLASSIFIED;AC=1;AN=29246;NFAM=1
chr6	139377141	384717_2	N	]chr6:139377071]N	176.78	LOW	SVTYPE=BND;POS=139377071;STRANDS=+-:6;CIPOS=-8,9;CIEND=-6,5;CIPOS95=0,0;CIEND95=0,0;MATEID=384717_1;EVENT=384717;SECONDARY;SU=6;PE=0;SR=6;ALG=PROD;AF=3.419e-05;NSAMP=1;MSQ=176.78;RECLASSIFIED;AC=1;AN=29246;NFAM=1
chr6	139384323	598091	N	<INV>	18.11	LOW	SVTYPE=INV;POS=139384323;SVLEN=243;END=139384566;STRANDS=++:3,--:1;IMPRECISE;CIPOS=-10,19;CIEND=-10,26;CIPOS95=-1,11;CIEND95=-1,17;SU=4;PE=4;SR=0;ALG=PROD;AF=3.419e-05;NSAMP=1;MSQ=12.11;AC=1;AN=29246;NFAM=1
chr6	139384649	384718	N	<DEL>	671.48	PASS	SVTYPE=DEL;POS=139384649;SVLEN=-1137;END=139385786;STRANDS=+-:25;CIPOS=-10,9;CIEND=-4,1;CIPOS95=0,0;CIEND95=0,0;SU=25;PE=17;SR=8;ALG=PROD;AF=3.419e-05;NSAMP=1;MSQ=671.48;AC=1;AN=29246;NFAM=1
chr6	139385370	524797_1	N	]chr6:139388222]N	1511.1	LOW	SVTYPE=BND;POS=139385370;STRANDS=-+:256;IMPRECISE;CIPOS=-104,10;CIEND=-11,185;CIPOS95=-3,3;CIEND95=-2,2;MATEID=524797_2;EVENT=524797;SU=256;PE=256;SR=0;ALG=PROD;AF=0.0005129;NSAMP=15;MSQ=66.83;RECLASSIFIED;AC=15;AN=29246;NFAM=15
chr6	139388222	524797_2	N	N[chr6:139385370[	1511.1	LOW	SVTYPE=BND;POS=139385370;STRANDS=-+:256;IMPRECISE;CIPOS=-11,185;CIEND=-104,10;CIPOS95=-2,2;CIEND95=-3,3;MATEID=524797_1;EVENT=524797;SECONDARY;SU=256;PE=256;SR=0;ALG=PROD;AF=0.0005129;NSAMP=15;MSQ=66.83;RECLASSIFIED;AC=15;AN=29246;NFAM=15
chr6	139389355	89284_2	N	[chr5:55105993[N	1305.41	LOW	SVTYPE=BND;POS=139389355;STRANDS=--:5;CIPOS=-10,9;CIEND=-10,9;CIPOS95=0,0;CIEND95=0,0;MATEID=89284_1;EVENT=89284;SECONDARY;SU=5;PE=0;SR=5;ALG=PROD;AF=0.00147;NSAMP=43;MSQ=22.48;AC=43;AN=29246;NFAM=43
chr6	139391444	384719_1	N	N[chr6:139392511[	8170.42	LOW	SVTYPE=BND;POS=139391444;STRANDS=+-:434;IMPRECISE;CIPOS=-246,428;CIEND=-586,71;CIPOS95=-193,193;CIEND95=-185,71;MATEID=384719_2;EVENT=384719;SU=434;PE=434;SR=0;ALG=SUM;AF=0.001265;NSAMP=37;MSQ=182.43;RECLASSIFIED;AC=37;AN=29246;NFAM=35
chr6	139392511	384719_2	N	]chr6:139391444]N	8170.42	LOW	SVTYPE=BND;POS=139391444;STRANDS=+-:434;IMPRECISE;CIPOS=-586,71;CIEND=-246,428;CIPOS95=-185,71;CIEND95=-193,193;MATEID=384719_1;EVENT=384719;SECONDARY;SU=434;PE=434;SR=0;ALG=SUM;AF=0.001265;NSAMP=37;MSQ=182.43;RECLASSIFIED;AC=37;AN=29246;NFAM=35
chr6	139396755	598092	N	<INV>	20.97	LOW	SVTYPE=INV;POS=139396755;SVLEN=265;END=139397020;STRANDS=++:1,--:3;IMPRECISE;CIPOS=-10,9;CIEND=-10,9;CIPOS95=-3,1;CIEND95=-3,1;SU=4;PE=3;SR=1;ALG=PROD;AF=3.419e-05;NSAMP=1;MSQ=20.89;AC=1;AN=29246;NFAM=1
chr6	139397200	14028_2	N	N[chr1:109071982[	66965.3	LOW	SVTYPE=BND;POS=139397200;STRANDS=-+:200;IMPRECISE;CIPOS=-10,250;CIEND=-408,7;CIPOS95=-6,6;CIEND95=-44,7;MATEID=14028_1;EVENT=14028;SECONDARY;SU=200;PE=200;SR=0;ALG=PROD;AF=0.05546;NSAMP=1438;MSQ=28.94;AC=1622;AN=29246;NFAM=1381
chr6	139397212	14030_2	N	N]chr1:52817855]	3716.88	LOW	SVTYPE=BND;POS=139397212;STRANDS=++:77;IMPRECISE;CIPOS=-19,81;CIEND=-8,504;CIPOS95=-10,10;CIEND95=-8,68;MATEID=14030_1;EVENT=14030;SECONDARY;SU=77;PE=77;SR=0;ALG=PROD;AF=0.003966;NSAMP=115;MSQ=23.42;AC=116;AN=29246;NFAM=114
chr6	139397213	14029_2	N	]chr1:109072090]N	2387.64	LOW	SVTYPE=BND;POS=139397213;STRANDS=+-:352;CIPOS=-4,3;CIEND=-3,4;CIPOS95=0,0;CIEND95=0,0;MATEID=14029_1;EVENT=14029;SECONDARY;SU=352;PE=197;SR=155;ALG=PROD;AF=0.001539;NSAMP=45;MSQ=43.53;AC=45;AN=29246;NFAM=44
chr6	139397213	94111_1	N	]chr13:21928735]N	45026.8	LOW	SVTYPE=BND;POS=139397213;STRANDS=-+:4;IMPRECISE;CIPOS=-10,9;CIEND=-10,9;CIPOS95=-1,1;CIEND95=-1,1;MATEID=94111_2;EVENT=94111;SU=4;PE=2;SR=2;ALG=PROD;AF=0.02965;NSAMP=864;MSQ=30.12;AC=867;AN=29246;NFAM=838
chr6	139397231	93780_1	N	N]chr12:75669831]	2503.67	LOW	SVTYPE=BND;POS=139397231;STRANDS=++:4;IMPRECISE;CIPOS=-9,8;CIEND=-10,7;CIPOS95=0,0;CIEND95=-1,0;MATEID=93780_2;EVENT=93780;SU=4;PE=0;SR=4;ALG=PROD;AF=0.003214;NSAMP=84;MSQ=16.2;AC=94;AN=29246;NFAM=83
chr6	139401275	384720_1	N	N[chr6:139401704[	433.86	LOW	SVTYPE=BND;POS=139401275;STRANDS=+-:4;CIPOS=-9,8;CIEND=-9,8;CIPOS95=0,0;CIEND95=0,0;MATEID=384720_2;EVENT=384720;SU=4;PE=0;SR=4;ALG=PROD;AF=0.0004445;NSAMP=13;MSQ=13.06;RECLASSIFIED;AC=13;AN=29246;NFAM=13
chr6	139401704	384720_2	N	]chr6:139401275]N	433.86	LOW	SVTYPE=BND;POS=139401275;STRANDS=+-:4;CIPOS=-9,8;CIEND=-9,8;CIPOS95=0,0;CIEND95=0,0;MATEID=384720_1;EVENT=384720;SECONDARY;SU=4;PE=0;SR=4;ALG=PROD;AF=0.0004445;NSAMP=13;MSQ=13.06;RECLASSIFIED;AC=13;AN=29246;NFAM=13
chr6	139408400	524583_2	N	N[chr6:124180109[	7.26	LOW	SVTYPE=BND;POS=124180109;STRANDS=-+:4;IMPRECISE;CIPOS=-10,7;CIEND=-8,9;CIPOS95=-2,0;CIEND95=0,2;MATEID=524583_1;EVENT=524583;SECONDARY;SU=4;PE=0;SR=4;ALG=PROD;AF=3.419e-05;NSAMP=1;MSQ=4.61;RECLASSIFIED;AC=1;AN=29246;NFAM=1
chr6	139414147	598093_1	N	N]chr6:139428633]	329.44	PASS	SVTYPE=BND;POS=139414147;STRANDS=++:21;CIPOS=-3,2;CIEND=-10,9;CIPOS95=0,0;CIEND95=0,0;MATEID=598093_2;EVENT=598093;SU=21;PE=12;SR=9;ALG=PROD;AF=3.419e-05;NSAMP=1;MSQ=329.44;AC=1;AN=29246;NFAM=1
chr6	139418729	524798	N	<DUP>	117.83	PASS	SVTYPE=DUP;POS=139418729;SVLEN=1227;END=139419956;STRANDS=-+:14;CIPOS=-9,4;CIEND=-10,9;CIPOS95=0,0;CIEND95=0,0;SU=14;PE=10;SR=4;ALG=PROD;AF=3.419e-05;NSAMP=1;MSQ=116.45;AC=1;AN=29246;NFAM=1
chr6	139420106	92637_1	N	[chr10:55005208[N	376.44	LOW	SVTYPE=BND;POS=139420106;STRANDS=--:28;CIPOS=-6,6;CIEND=-6,6;CIPOS95=0,0;CIEND95=0,0;MATEID=92637_2;EVENT=92637;SU=28;PE=0;SR=28;ALG=PROD;AF=0.0006497;NSAMP=19;MSQ=14.7;AC=19;AN=29246;NFAM=19
chr6	139420158	92201_1	N	N]chr10:55005228]	8058.55	LOW	SVTYPE=BND;POS=139420158;STRANDS=++:388;CIPOS=-2,2;CIEND=-2,2;CIPOS95=0,0;CIEND95=0,0;MATEID=92201_2;EVENT=92201;SU=388;PE=0;SR=388;AF=0.007078;NSAMP=207;MSQ=27.22;AC=207;AN=29246;NFAM=205
chr6	139421396	384721	N	<DEL>	955.83	PASS	SVTYPE=DEL;POS=139421396;SVLEN=-2020;END=139423416;STRANDS=+-:34;CIPOS=-23,22;CIEND=-25,24;CIPOS95=0,0;CIEND95=0,0;SU=34;PE=16;SR=18;ALG=PROD;AF=6.839e-05;NSAMP=2;MSQ=477.92;AC=2;AN=29246;NFAM=2
chr6	139422441	598094_1	N	[chr6:139428642[N	479.42	PASS	SVTYPE=BND;POS=139422441;STRANDS=--:26;CIPOS=-3,0;CIEND=-6,9;CIPOS95=0,0;CIEND95=0,0;MATEID=598094_2;EVENT=598094;SU=26;PE=14;SR=12;ALG=PROD;AF=3.419e-05;NSAMP=1;MSQ=479.42;AC=1;AN=29246;NFAM=1
chr6	139428633	598093_2	N	N]chr6:139414147]	329.44	PASS	SVTYPE=BND;POS=139428633;STRANDS=++:21;CIPOS=-10,9;CIEND=-3,2;CIPOS95=0,0;CIEND95=0,0;MATEID=598093_1;EVENT=598093;SECONDARY;SU=21;PE=12;SR=9;ALG=PROD;AF=3.419e-05;NSAMP=1;MSQ=329.44;AC=1;AN=29246;NFAM=1
chr6	139428642	598094_2	N	[chr6:139422441[N	479.42	PASS	SVTYPE=BND;POS=139428642;STRANDS=--:26;CIPOS=-6,9;CIEND=-3,0;CIPOS95=0,0;CIEND95=0,0;MATEID=598094_1;EVENT=598094;SECONDARY;SU=26;PE=14;SR=12;ALG=PROD;AF=3.419e-05;NSAMP=1;MSQ=479.42;AC=1;AN=29246;NFAM=1
chr6	139432775	384722_1	N	N[chr6:139432864[	3487.77	LOW	SVTYPE=BND;POS=139432775;STRANDS=+-:167;CIPOS=-3,2;CIEND=-3,2;CIPOS95=0,0;CIEND95=0,0;MATEID=384722_2;EVENT=384722;SU=167;PE=4;SR=163;ALG=PROD;AF=0.0008206;NSAMP=24;MSQ=114.74;RECLASSIFIED;AC=24;AN=29246;NFAM=24
chr6	139432864	384722_2	N	]chr6:139432775]N	3487.77	LOW	SVTYPE=BND;POS=139432775;STRANDS=+-:167;CIPOS=-3,2;CIEND=-3,2;CIPOS95=0,0;CIEND95=0,0;MATEID=384722_1;EVENT=384722;SECONDARY;SU=167;PE=4;SR=163;ALG=PROD;AF=0.0008206;NSAMP=24;MSQ=114.74;RECLASSIFIED;AC=24;AN=29246;NFAM=24
chr6	139453193	99669_1	N	N]chr9:87867901]	283097	LOW	SVTYPE=BND;POS=139453193;STRANDS=++:41;CIPOS=-9,8;CIEND=-9,8;CIPOS95=0,0;CIEND95=0,0;MATEID=99669_2;EVENT=99669;SU=41;PE=0;SR=41;ALG=PROD;AF=0.1243;NSAMP=3635;MSQ=57.1;AC=3635;AN=29246;NFAM=3525
chr6	139465279	98318_1	N	[chr7:92552113[N	325439	LOW	SVTYPE=BND;POS=139465279;STRANDS=--:29493;IMPRECISE;CIPOS=-73,1;CIEND=-30,6;CIPOS95=-1,1;CIEND95=0,0;MATEID=98318_2;EVENT=98318;SU=29493;PE=29493;SR=0;AF=0.1632;NSAMP=4772;MSQ=41.76;AC=4772;AN=29246;NFAM=4554
chr6	139465429	384723_1	N	N[chr6:164433500[	258796	LOW	SVTYPE=BND;POS=139465429;STRANDS=+-:4;IMPRECISE;CIPOS=-10,730;CIEND=-687,9;CIPOS95=0,238;CIEND95=-221,0;MATEID=384723_2;EVENT=384723;SU=4;PE=4;SR=0;ALG=PROD;AF=0.1549;NSAMP=4531;MSQ=43.48;RECLASSIFIED;AC=4531;AN=29246;NFAM=4443
chr6	139465454	95321_1	N	]chr15:66806909]N	3485.8	LOW	SVTYPE=BND;POS=139465454;STRANDS=-+:48;CIPOS=-9,8;CIEND=-9,8;CIPOS95=0,0;CIEND95=0,0;MATEID=95321_2;EVENT=95321;SU=48;PE=0;SR=48;ALG=PROD;AF=0.003966;NSAMP=116;MSQ=20.63;AC=116;AN=29246;NFAM=116
chr6	139484361	524800	N	<DUP>	187.45	PASS	SVTYPE=DUP;POS=139484361;SVLEN=2971;END=139487332;STRANDS=-+:19;IMPRECISE;CIPOS=-10,9;CIEND=-5,9;CIPOS95=-3,0;CIEND95=-1,4;SU=19;PE=18;SR=1;ALG=PROD;AF=3.419e-05;NSAMP=1;MSQ=187.26;AC=1;AN=29246;NFAM=1
chr6	139492418	384724	N	<DEL>	110170	PASS	SVTYPE=DEL;POS=139492418;SVLEN=-1403;END=139493821;STRANDS=+-:5405;IMPRECISE;CIPOS=-185,585;CIEND=-739,141;CIPOS95=-69,69;CIEND95=-91,91;SU=5405;PE=5395;SR=10;ALG=SUM;AF=0.01518;NSAMP=435;MSQ=210.44;MEDGQR=2.91;Q10GQR=2.61;AC=444;AN=29246;NFAM=418
chr6	139499797	384725	N	<DEL>	13718.8	PASS	SVTYPE=DEL;POS=139499797;SVLEN=-6743;END=139506540;STRANDS=+-:410;IMPRECISE;CIPOS=-4,226;CIEND=-296,4;CIPOS95=-4,6;CIEND95=-10,4;SU=410;PE=410;SR=0;ALG=PROD;AF=0.001197;NSAMP=35;MSQ=134.16;AC=35;AN=29246;NFAM=34
chr6	139499798	598095_1	N	N]chr6:139503895]	18779.3	LOW	SVTYPE=BND;POS=139499798;STRANDS=++:797;CIPOS=-2,2;CIEND=-1,2;CIPOS95=0,0;CIEND95=0,0;MATEID=598095_2;EVENT=598095;SU=797;PE=447;SR=350;ALG=PROD;AF=0.001163;NSAMP=34;MSQ=187.64;AC=34;AN=29246;NFAM=33
chr6	139503720	598096_1	N	[chr6:139506542[N	9512.82	LOW	SVTYPE=BND;POS=139503720;STRANDS=--:463;CIPOS=-6,3;CIEND=-6,4;CIPOS95=0,0;CIEND95=0,0;MATEID=598096_2;EVENT=598096;SU=463;PE=346;SR=117;ALG=PROD;AF=0.00106;NSAMP=31;MSQ=127.02;AC=31;AN=29246;NFAM=30
chr6	139503895	598095_2	N	N]chr6:139499798]	18779.3	LOW	SVTYPE=BND;POS=139503895;STRANDS=++:797;CIPOS=-1,2;CIEND=-2,2;CIPOS95=0,0;CIEND95=0,0;MATEID=598095_1;EVENT=598095;SECONDARY;SU=797;PE=447;SR=350;ALG=PROD;AF=0.001163;NSAMP=34;MSQ=187.64;AC=34;AN=29246;NFAM=33
chr6	139503899	384726	N	<DEL>	512.68	PASS	SVTYPE=DEL;POS=139503899;SVLEN=-12373;END=139516272;STRANDS=+-:18;IMPRECISE;CIPOS=-10,293;CIEND=-219,9;CIPOS95=-3,36;CIEND95=-49,2;SU=18;PE=18;SR=0;ALG=PROD;AF=3.419e-05;NSAMP=1;MSQ=512.68;AC=1;AN=29246;NFAM=1
chr6	139504976	524801_1	N	]chr6:139512002]N	1248.47	LOW	SVTYPE=BND;POS=139504976;STRANDS=-+:37;CIPOS=-30,27;CIEND=-27,25;CIPOS95=0,0;CIEND95=0,0;MATEID=524801_2;EVENT=524801;SU=37;PE=26;SR=11;ALG=PROD;AF=0.001197;NSAMP=35;MSQ=15.48;RECLASSIFIED;AC=35;AN=29246;NFAM=35
chr6	139505347	384727	N	<DEL>	161.68	PASS	SVTYPE=DEL;POS=139505347;SVLEN=-1895;END=139507242;STRANDS=+-:9;IMPRECISE;CIPOS=-10,307;CIEND=-280,9;CIPOS95=-1,79;CIEND95=-58,1;SU=9;PE=9;SR=0;ALG=PROD;AF=3.419e-05;NSAMP=1;MSQ=161.68;AC=1;AN=29246;NFAM=1
chr6	139506542	598096_2	N	[chr6:139503720[N	9512.82	LOW	SVTYPE=BND;POS=139506542;STRANDS=--:463;CIPOS=-6,4;CIEND=-6,3;CIPOS95=0,0;CIEND95=0,0;MATEID=598096_1;EVENT=598096;SECONDARY;SU=463;PE=346;SR=117;ALG=PROD;AF=0.00106;NSAMP=31;MSQ=127.02;AC=31;AN=29246;NFAM=30
chr6	139512002	524801_2	N	N[chr6:139504976[	1248.47	LOW	SVTYPE=BND;POS=139504976;STRANDS=-+:37;CIPOS=-27,25;CIEND=-30,27;CIPOS95=0,0;CIEND95=0,0;MATEID=524801_1;EVENT=524801;SECONDARY;SU=37;PE=26;SR=11;ALG=PROD;AF=0.001197;NSAMP=35;MSQ=15.48;RECLASSIFIED;AC=35;AN=29246;NFAM=35
chr6	139516114	99461_1	N	N]chr9:20444889]	1.81475e+06	LOW	SVTYPE=BND;POS=139516114;STRANDS=++:98033;IMPRECISE;CIPOS=-249,885;CIEND=-96,1101;CIPOS95=-86,86;CIEND95=-96,157;MATEID=99461_2;EVENT=99461;SU=98033;PE=98033;SR=0;AF=0.284;NSAMP=8306;MSQ=130.86;AC=8306;AN=29246;NFAM=7789
chr6	139516116	54053_2	N	N[chr2:74559332[	2241.55	LOW	SVTYPE=BND;POS=139516116;STRANDS=-+:69;IMPRECISE;CIPOS=-13,524;CIEND=-558,9;CIPOS95=-13,65;CIEND95=-90,9;MATEID=54053_1;EVENT=54053;SECONDARY;SU=69;PE=69;SR=0;ALG=PROD;AF=0.002257;NSAMP=66;MSQ=16.93;AC=66;AN=29246;NFAM=66
chr6	139516258	96424_1	N	]chr18:12864532]N	16706.2	LOW	SVTYPE=BND;POS=139516258;STRANDS=-+:198;IMPRECISE;CIPOS=-329,20;CIEND=-11,424;CIPOS95=-9,9;CIEND95=-11,38;MATEID=96424_2;EVENT=96424;SU=198;PE=198;SR=0;ALG=PROD;AF=0.01258;NSAMP=368;MSQ=25.04;AC=368;AN=29246;NFAM=366
chr6	139516269	95284_1	N	[chr15:55733060[N	21999.2	LOW	SVTYPE=BND;POS=139516269;STRANDS=--:1766;IMPRECISE;CIPOS=-105,8;CIEND=-194,10;CIPOS95=-1,1;CIEND95=-9,9;MATEID=95284_2;EVENT=95284;SU=1766;PE=1766;SR=0;ALG=PROD;AF=0.01662;NSAMP=486;MSQ=24.34;AC=486;AN=29246;NFAM=478
chr6	139518288	384729	N	<DEL>	883.75	PASS	SVTYPE=DEL;POS=139518288;SVLEN=-115;END=139518403;STRANDS=+-:13;CIPOS=-29,28;CIEND=-29,28;CIPOS95=0,0;CIEND95=0,0;SU=13;PE=1;SR=12;ALG=PROD;AF=6.839e-05;NSAMP=2;MSQ=211.25;AC=2;AN=29246;NFAM=2
chr6	139522070	93224_1	N	[chr11:77788143[N	1290.75	LOW	SVTYPE=BND;POS=139522070;STRANDS=--:4;CIPOS=-9,8;CIEND=-9,8;CIPOS95=0,0;CIEND95=0,0;MATEID=93224_2;EVENT=93224;SU=4;PE=0;SR=4;ALG=PROD;AF=0.001607;NSAMP=47;MSQ=14.67;AC=47;AN=29246;NFAM=47
chr6	139532469	524802	N	<DUP>	211.61	PASS	SVTYPE=DUP;POS=139532469;SVLEN=49553;END=139582022;STRANDS=-+:13;IMPRECISE;CIPOS=-10,3;CIEND=-10,9;CIPOS95=-3,0;CIEND95=-1,3;SU=13;PE=12;SR=1;ALG=PROD;AF=3.419e-05;NSAMP=1;MSQ=210.1;AC=1;AN=29246;NFAM=1
chr6	139544249	384730_1	N	N[chr6:139544320[	260.82	PASS	SVTYPE=BND;POS=139544249;STRANDS=+-:9;CIPOS=-4,3;CIEND=-5,9;CIPOS95=0,0;CIEND95=0,0;MATEID=384730_2;EVENT=384730;SU=9;PE=0;SR=9;ALG=PROD;AF=3.419e-05;NSAMP=1;MSQ=260.69;RECLASSIFIED;AC=1;AN=29246;NFAM=1
chr6	139544320	384730_2	N	]chr6:139544249]N	260.82	PASS	SVTYPE=BND;POS=139544249;STRANDS=+-:9;CIPOS=-5,9;CIEND=-4,3;CIPOS95=0,0;CIEND95=0,0;MATEID=384730_1;EVENT=384730;SECONDARY;SU=9;PE=0;SR=9;ALG=PROD;AF=3.419e-05;NSAMP=1;MSQ=260.69;RECLASSIFIED;AC=1;AN=29246;NFAM=1
chr6	139546351	384731_1	N	N[chr6:139546768[	2926.86	LOW	SVTYPE=BND;POS=139546351;STRANDS=+-:44;CIPOS=-22,21;CIEND=-22,21;CIPOS95=0,0;CIEND95=0,0;MATEID=384731_2;EVENT=384731;SU=44;PE=13;SR=31;ALG=PROD;AF=0.001094;NSAMP=32;MSQ=50.39;RECLASSIFIED;AC=32;AN=29246;NFAM=32
chr6	139546768	384731_2	N	]chr6:139546351]N	2926.86	LOW	SVTYPE=BND;POS=139546351;STRANDS=+-:44;CIPOS=-22,21;CIEND=-22,21;CIPOS95=0,0;CIEND95=0,0;MATEID=384731_1;EVENT=384731;SECONDARY;SU=44;PE=13;SR=31;ALG=PROD;AF=0.001094;NSAMP=32;MSQ=50.39;RECLASSIFIED;AC=32;AN=29246;NFAM=32
chr6	139558157	97642_1	N	[chr22:17567655[N	1235.19	LOW	SVTYPE=BND;POS=139558157;STRANDS=--:69;IMPRECISE;CIPOS=-603,11;CIEND=-511,9;CIPOS95=-96,11;CIEND95=-55,9;MATEID=97642_2;EVENT=97642;SU=69;PE=69;SR=0;ALG=PROD;AF=0.0006497;NSAMP=19;MSQ=21.31;AC=19;AN=29246;NFAM=18
chr6	139558158	96223_1	N	[chr17:62299405[N	1776.54	LOW	SVTYPE=BND;POS=139558158;STRANDS=--:12;IMPRECISE;CIPOS=-533,31;CIEND=-424,29;CIPOS95=-124,31;CIEND95=-117,29;MATEID=96223_2;EVENT=96223;SU=12;PE=12;SR=0;ALG=PROD;AF=0.002154;NSAMP=63;MSQ=25.47;AC=63;AN=29246;NFAM=63
chr6	139558306	96222_1	N	N]chr17:62299419]	608128	LOW	SVTYPE=BND;POS=139558306;STRANDS=++:944;CIPOS=0,3;CIEND=-1,1;CIPOS95=0,0;CIEND95=0,0;MATEID=96222_2;EVENT=96222;SU=944;PE=477;SR=467;ALG=PROD;AF=0.2008;NSAMP=5156;MSQ=73.8;AC=5873;AN=29246;NFAM=4898
chr6	139558306	98030_1	N	N[chr7:29985410[	175.38	LOW	SVTYPE=BND;POS=139558306;STRANDS=+-:4;IMPRECISE;CIPOS=-10,9;CIEND=-10,9;CIPOS95=-1,1;CIEND95=-1,1;MATEID=98030_2;EVENT=98030;SU=4;PE=2;SR=2;ALG=PROD;AF=0.0003761;NSAMP=10;MSQ=14.63;AC=11;AN=29246;NFAM=10
chr6	139558312	92772_1	N	N[chr11:19941448[	139.1	LOW	SVTYPE=BND;POS=139558312;STRANDS=+-:12;CIPOS=-26,29;CIEND=-30,29;CIPOS95=0,0;CIEND95=0,0;MATEID=92772_2;EVENT=92772;SU=12;PE=8;SR=4;ALG=PROD;AF=0.000171;NSAMP=5;MSQ=24.11;AC=5;AN=29246;NFAM=5
chr6	139558314	89285_2	N	N]chr5:29458872]	2422.96	LOW	SVTYPE=BND;POS=139558314;STRANDS=++:5;IMPRECISE;CIPOS=-8,9;CIEND=-10,9;CIPOS95=-1,3;CIEND95=-3,3;MATEID=89285_1;EVENT=89285;SECONDARY;SU=5;PE=4;SR=1;ALG=PROD;AF=0.003624;NSAMP=99;MSQ=16.4;AC=106;AN=29246;NFAM=99
chr6	139558315	97641_1	N	N]chr22:17567669]	1.55323e+06	LOW	SVTYPE=BND;POS=139558315;STRANDS=++:16205;CIPOS=0,0;CIEND=0,0;CIPOS95=0,0;CIEND95=0,0;MATEID=97641_2;EVENT=97641;SU=16205;PE=11524;SR=4681;ALG=PROD;AF=0.3371;NSAMP=8741;MSQ=114.59;AC=9860;AN=29246;NFAM=8258
chr6	139558319	96376_1	N	N[chr18:2662126[	27.52	LOW	SVTYPE=BND;POS=139558319;STRANDS=+-:6;IMPRECISE;CIPOS=-7,478;CIEND=-466,9;CIPOS95=-1,95;CIEND95=-72,2;MATEID=96376_2;EVENT=96376;SU=6;PE=6;SR=0;ALG=PROD;AF=6.839e-05;NSAMP=2;MSQ=12.68;AC=2;AN=29246;NFAM=2
chr6	139566618	384732	N	<DEL>	59.74	PASS	SVTYPE=DEL;POS=139566618;SVLEN=-1294;END=139567912;STRANDS=+-:6;IMPRECISE;CIPOS=-10,452;CIEND=-321,9;CIPOS95=-2,88;CIEND95=-83,3;SU=6;PE=6;SR=0;ALG=PROD;AF=3.419e-05;NSAMP=1;MSQ=59.74;AC=1;AN=29246;NFAM=1
chr6	139573116	54054_2	N	N[chr2:117348776[	44.83	LOW	SVTYPE=BND;POS=139573116;STRANDS=-+:4;IMPRECISE;CIPOS=-10,410;CIEND=-487,6;CIPOS95=-2,123;CIEND95=-166,0;MATEID=54054_1;EVENT=54054;SECONDARY;SU=4;PE=4;SR=0;ALG=PROD;AF=3.419e-05;NSAMP=1;MSQ=44.83;AC=1;AN=29246;NFAM=1
chr6	139574511	598097_1	N	[chr6:139574572[N	80.43	LOW	SVTYPE=BND;POS=139574511;STRANDS=--:4;CIPOS=-9,8;CIEND=-9,8;CIPOS95=0,0;CIEND95=0,0;MATEID=598097_2;EVENT=598097;SU=4;PE=0;SR=4;ALG=PROD;AF=0.0002052;NSAMP=6;MSQ=13.38;AC=6;AN=29246;NFAM=6
chr6	139574572	598097_2	N	[chr6:139574511[N	80.43	LOW	SVTYPE=BND;POS=139574572;STRANDS=--:4;CIPOS=-9,8;CIEND=-9,8;CIPOS95=0,0;CIEND95=0,0;MATEID=598097_1;EVENT=598097;SECONDARY;SU=4;PE=0;SR=4;ALG=PROD;AF=0.0002052;NSAMP=6;MSQ=13.38;AC=6;AN=29246;NFAM=6
chr6	139579982	524803	N	<DUP>	45078.1	PASS	SVTYPE=DUP;POS=139579982;SVLEN=163;END=139580145;STRANDS=-+:1845;CIPOS=0,0;CIEND=0,0;CIPOS95=0,0;CIEND95=0,0;SU=1845;PE=1;SR=1844;ALG=PROD;AF=0.03077;NSAMP=884;MSQ=41.15;AC=900;AN=29246;NFAM=862
chr6	139616936	384734	N	<DEL>	329.63	PASS	SVTYPE=DEL;POS=139616936;SVLEN=-9307;END=139626243;STRANDS=+-:17;CIPOS=-3,2;CIEND=-10,8;CIPOS95=0,0;CIEND95=0,0;SU=17;PE=7;SR=10;ALG=PROD;AF=3.419e-05;NSAMP=1;MSQ=329.63;AC=1;AN=29246;NFAM=1
chr6	139621650	384736_1	N	N[chr6:139621954[	259.34	LOW	SVTYPE=BND;POS=139621650;STRANDS=+-:4;CIPOS=-9,8;CIEND=-9,8;CIPOS95=0,0;CIEND95=0,0;MATEID=384736_2;EVENT=384736;SU=4;PE=0;SR=4;ALG=PROD;AF=0.0001026;NSAMP=3;MSQ=35.38;RECLASSIFIED;AC=3;AN=29246;NFAM=3
chr6	139621954	384736_2	N	]chr6:139621650]N	259.34	LOW	SVTYPE=BND;POS=139621650;STRANDS=+-:4;CIPOS=-9,8;CIEND=-9,8;CIPOS95=0,0;CIEND95=0,0;MATEID=384736_1;EVENT=384736;SECONDARY;SU=4;PE=0;SR=4;ALG=PROD;AF=0.0001026;NSAMP=3;MSQ=35.38;RECLASSIFIED;AC=3;AN=29246;NFAM=3
chr6	139629380	597921_2	N	N]chr6:128846456]	23.95	LOW	SVTYPE=BND;POS=139629380;STRANDS=++:5;CIPOS=-10,9;CIEND=-10,9;CIPOS95=0,0;CIEND95=0,0;MATEID=597921_1;EVENT=597921;SECONDARY;SU=5;PE=1;SR=4;ALG=PROD;AF=3.419e-05;NSAMP=1;MSQ=17.91;AC=1;AN=29246;NFAM=1
chr6	139640482	598098_1	N	[chr6:139648208[N	394.94	LOW	SVTYPE=BND;POS=139640482;STRANDS=--:30;CIPOS=-22,20;CIEND=-23,21;CIPOS95=0,0;CIEND95=0,0;MATEID=598098_2;EVENT=598098;SU=30;PE=12;SR=18;ALG=PROD;AF=6.839e-05;NSAMP=2;MSQ=197.47;AC=2;AN=29246;NFAM=1
chr6	139640555	598099_1	N	N]chr6:139645180]	155.54	LOW	SVTYPE=BND;POS=139640555;STRANDS=++:11;CIPOS=-10,8;CIEND=-5,3;CIPOS95=0,0;CIEND95=0,0;MATEID=598099_2;EVENT=598099;SU=11;PE=3;SR=8;ALG=PROD;AF=3.419e-05;NSAMP=1;MSQ=155.54;AC=1;AN=29246;NFAM=1
chr6	139645165	384737	N	<DEL>	89.8	PASS	SVTYPE=DEL;POS=139645165;SVLEN=-122;END=139645287;STRANDS=+-:5;CIPOS=-10,9;CIEND=-10,9;CIPOS95=0,0;CIEND95=0,0;SU=5;PE=0;SR=5;ALG=PROD;AF=3.419e-05;NSAMP=1;MSQ=89.8;AC=1;AN=29246;NFAM=1
chr6	139645179	384738	N	<DEL>	566.27	PASS	SVTYPE=DEL;POS=139645179;SVLEN=-3028;END=139648207;STRANDS=+-:22;IMPRECISE;CIPOS=-30,332;CIEND=-390,23;CIPOS95=-30,70;CIEND95=-73,23;SU=22;PE=22;SR=0;ALG=PROD;AF=6.839e-05;NSAMP=2;MSQ=283.13;AC=2;AN=29246;NFAM=1
chr6	139645180	598099_2	N	N]chr6:139640555]	155.54	LOW	SVTYPE=BND;POS=139645180;STRANDS=++:11;CIPOS=-5,3;CIEND=-10,8;CIPOS95=0,0;CIEND95=0,0;MATEID=598099_1;EVENT=598099;SECONDARY;SU=11;PE=3;SR=8;ALG=PROD;AF=3.419e-05;NSAMP=1;MSQ=155.54;AC=1;AN=29246;NFAM=1
chr6	139648208	598098_2	N	[chr6:139640482[N	394.94	LOW	SVTYPE=BND;POS=139648208;STRANDS=--:30;CIPOS=-23,21;CIEND=-22,20;CIPOS95=0,0;CIEND95=0,0;MATEID=598098_1;EVENT=598098;SECONDARY;SU=30;PE=12;SR=18;ALG=PROD;AF=6.839e-05;NSAMP=2;MSQ=197.47;AC=2;AN=29246;NFAM=1
chr6	139650424	524806	N	<DUP>	361.65	PASS	SVTYPE=DUP;POS=139650424;SVLEN=1591;END=139652015;STRANDS=-+:36;CIPOS=-25,21;CIEND=-30,27;CIPOS95=0,0;CIEND95=0,0;SU=36;PE=24;SR=12;ALG=PROD;AF=6.839e-05;NSAMP=2;MSQ=180.64;AC=2;AN=29246;NFAM=1
chr6	139657736	14031_2	N	]chr1:102860396]N	18459.5	LOW	SVTYPE=BND;POS=139657736;STRANDS=+-:21;IMPRECISE;CIPOS=-537,8;CIEND=-30,219;CIPOS95=-98,8;CIEND95=-30,31;MATEID=14031_1;EVENT=14031;SECONDARY;SU=21;PE=21;SR=0;ALG=PROD;AF=0.01378;NSAMP=403;MSQ=37.7;AC=403;AN=29246;NFAM=402
chr6	139657737	96347_1	N	[chr17:82471792[N	29776.5	LOW	SVTYPE=BND;POS=139657737;STRANDS=--:34;IMPRECISE;CIPOS=-29,7;CIEND=-30,9;CIPOS95=-5,5;CIEND95=-2,2;MATEID=96347_2;EVENT=96347;SU=34;PE=33;SR=1;ALG=PROD;AF=0.02045;NSAMP=598;MSQ=38.87;AC=598;AN=29246;NFAM=593
chr6	139657738	89286_2	N	[chr5:36792506[N	56120.2	LOW	SVTYPE=BND;POS=139657738;STRANDS=--:509;CIPOS=-10,1;CIEND=-4,6;CIPOS95=0,0;CIEND95=0,0;MATEID=89286_1;EVENT=89286;SECONDARY;SU=509;PE=454;SR=55;ALG=PROD;AF=0.02633;NSAMP=770;MSQ=51.87;AC=770;AN=29246;NFAM=757
chr6	139657738	89287_2	N	[chr5:154481524[N	346.59	LOW	SVTYPE=BND;POS=139657738;STRANDS=--:4;IMPRECISE;CIPOS=-562,47;CIEND=-355,49;CIPOS95=-178,47;CIEND95=-68,49;MATEID=89287_1;EVENT=89287;SECONDARY;SU=4;PE=4;SR=0;ALG=PROD;AF=0.0003761;NSAMP=11;MSQ=31.12;AC=11;AN=29246;NFAM=11
chr6	139657738	89288_2	N	]chr5:156132485]N	404.55	LOW	SVTYPE=BND;POS=139657738;STRANDS=+-:4;IMPRECISE;CIPOS=-710,46;CIEND=-48,704;CIPOS95=-137,46;CIEND95=-48,137;MATEID=89288_1;EVENT=89288;SECONDARY;SU=4;PE=4;SR=0;ALG=PROD;AF=0.0005471;NSAMP=16;MSQ=23.65;AC=16;AN=29246;NFAM=16
chr6	139657738	92569_1	N	[chr10:2152701[N	1055.32	LOW	SVTYPE=BND;POS=139657738;STRANDS=--:4;IMPRECISE;CIPOS=-551,6;CIEND=-532,9;CIPOS95=-120,0;CIEND95=-114,1;MATEID=92569_2;EVENT=92569;SU=4;PE=4;SR=0;ALG=PROD;AF=0.001402;NSAMP=41;MSQ=24.72;AC=41;AN=29246;NFAM=41
chr6	139657738	92720_1	N	[chr10:118219976[N	33940.1	LOW	SVTYPE=BND;POS=139657738;STRANDS=--:407;CIPOS=-10,1;CIEND=-10,9;CIPOS95=0,0;CIEND95=0,0;MATEID=92720_2;EVENT=92720;SU=407;PE=375;SR=32;ALG=PROD;AF=0.02585;NSAMP=756;MSQ=37.94;AC=756;AN=29246;NFAM=754
chr6	139657738	93302_1	N	]chr11:108678775]N	4288.54	LOW	SVTYPE=BND;POS=139657738;STRANDS=-+:59;CIPOS=-10,5;CIEND=-2,17;CIPOS95=0,0;CIEND95=0,0;MATEID=93302_2;EVENT=93302;SU=59;PE=52;SR=7;ALG=PROD;AF=0.003317;NSAMP=97;MSQ=40.53;AC=97;AN=29246;NFAM=97
chr6	139657738	93323_1	N	[chr11:118449414[N	3238.56	LOW	SVTYPE=BND;POS=139657738;STRANDS=--:4;IMPRECISE;CIPOS=-441,6;CIEND=-288,9;CIPOS95=-122,0;CIEND95=-58,3;MATEID=93323_2;EVENT=93323;SU=4;PE=4;SR=0;ALG=PROD;AF=0.003419;NSAMP=100;MSQ=27.86;AC=100;AN=29246;NFAM=100
chr6	139657738	95660_1	N	[chr16:53149758[N	4061.57	LOW	SVTYPE=BND;POS=139657738;STRANDS=--:4;IMPRECISE;CIPOS=-10,9;CIEND=-10,9;CIPOS95=-3,0;CIEND95=-3,3;MATEID=95660_2;EVENT=95660;SU=4;PE=3;SR=1;ALG=PROD;AF=0.004411;NSAMP=129;MSQ=27.55;AC=129;AN=29246;NFAM=129
chr6	139657738	97743_1	N	[chr22:32423945[N	35330	LOW	SVTYPE=BND;POS=139657738;STRANDS=--:509;CIPOS=-10,1;CIEND=-3,3;CIPOS95=0,0;CIEND95=0,0;MATEID=97743_2;EVENT=97743;SU=509;PE=449;SR=60;ALG=PROD;AF=0.01764;NSAMP=516;MSQ=54.57;AC=516;AN=29246;NFAM=513
chr6	139657738	99536_1	N	[chr9:42405760[N	17650	LOW	SVTYPE=BND;POS=139657738;STRANDS=--:32;IMPRECISE;CIPOS=-30,8;CIEND=-30,9;CIPOS95=-1,1;CIEND95=-1,1;MATEID=99536_2;EVENT=99536;SU=32;PE=29;SR=3;ALG=PROD;AF=0.01477;NSAMP=432;MSQ=35.01;AC=432;AN=29246;NFAM=431
chr6	139678001	384739_1	N	N[chr6:139678063[	54719.5	LOW	SVTYPE=BND;POS=139678001;STRANDS=+-:1635;CIPOS=0,0;CIEND=0,0;CIPOS95=0,0;CIEND95=0,0;MATEID=384739_2;EVENT=384739;SU=1635;PE=9;SR=1626;ALG=PROD;AF=0.007693;NSAMP=224;MSQ=201.52;RECLASSIFIED;AC=225;AN=29246;NFAM=217
chr6	139678063	384739_2	N	]chr6:139678001]N	54719.5	LOW	SVTYPE=BND;POS=139678001;STRANDS=+-:1635;CIPOS=0,0;CIEND=0,0;CIPOS95=0,0;CIEND95=0,0;MATEID=384739_1;EVENT=384739;SECONDARY;SU=1635;PE=9;SR=1626;ALG=PROD;AF=0.007693;NSAMP=224;MSQ=201.52;RECLASSIFIED;AC=225;AN=29246;NFAM=217
chr6	139678616	598100	N	<INV>	101.1	LOW	SVTYPE=INV;POS=139678616;SVLEN=198;END=139678814;STRANDS=++:2,--:3;IMPRECISE;CIPOS=-10,47;CIEND=-10,391;CIPOS95=0,46;CIEND95=-2,134;SU=5;PE=5;SR=0;ALG=PROD;AF=0.000171;NSAMP=5;MSQ=10.15;AC=5;AN=29246;NFAM=5
chr6	139681832	524808_1	N	]chr6:139683714]N	666.68	LOW	SVTYPE=BND;POS=139681832;STRANDS=-+:9;IMPRECISE;CIPOS=-10,8;CIEND=-8,9;CIPOS95=-1,0;CIEND95=-1,1;MATEID=524808_2;EVENT=524808;SU=9;PE=6;SR=3;ALG=PROD;AF=0.0002735;NSAMP=8;MSQ=50.21;RECLASSIFIED;AC=8;AN=29246;NFAM=7
chr6	139682128	524807_1	N	]chr6:139683085]N	1966.27	LOW	SVTYPE=BND;POS=139682128;STRANDS=-+:260;IMPRECISE;CIPOS=-198,20;CIEND=-48,208;CIPOS95=-6,6;CIEND95=-4,4;MATEID=524807_2;EVENT=524807;SU=260;PE=260;SR=0;ALG=PROD;AF=0.0005471;NSAMP=16;MSQ=94.9;RECLASSIFIED;AC=16;AN=29246;NFAM=15
chr6	139682329	384743_1	N	N[chr6:139683848[	2648.67	LOW	SVTYPE=BND;POS=139682329;STRANDS=+-:84;IMPRECISE;CIPOS=-8,238;CIEND=-298,17;CIPOS95=-8,13;CIEND95=-15,15;MATEID=384743_2;EVENT=384743;SU=84;PE=84;SR=0;ALG=PROD;AF=0.0002052;NSAMP=6;MSQ=145.76;RECLASSIFIED;AC=6;AN=29246;NFAM=6
chr6	139682330	384742	N	<DEL>	1428.93	PASS	SVTYPE=DEL;POS=139682330;SVLEN=-808;END=139683138;STRANDS=+-:14;IMPRECISE;CIPOS=-30,29;CIEND=-30,29;CIPOS95=-1,1;CIEND95=-1,1;SU=14;PE=12;SR=2;ALG=PROD;AF=0.0002052;NSAMP=6;MSQ=208.21;AC=6;AN=29246;NFAM=6
chr6	139682697	384744_1	N	N[chr6:139684080[	3025.82	PASS	SVTYPE=BND;POS=139682697;STRANDS=+-:105;CIPOS=-4,3;CIEND=-4,3;CIPOS95=0,0;CIEND95=0,0;MATEID=384744_2;EVENT=384744;SU=105;PE=55;SR=50;ALG=PROD;AF=0.0002052;NSAMP=6;MSQ=431.02;RECLASSIFIED;AC=6;AN=29246;NFAM=6
chr6	139683085	524807_2	N	N[chr6:139682128[	1966.27	LOW	SVTYPE=BND;POS=139682128;STRANDS=-+:260;IMPRECISE;CIPOS=-48,208;CIEND=-198,20;CIPOS95=-4,4;CIEND95=-6,6;MATEID=524807_1;EVENT=524807;SECONDARY;SU=260;PE=260;SR=0;ALG=PROD;AF=0.0005471;NSAMP=16;MSQ=94.9;RECLASSIFIED;AC=16;AN=29246;NFAM=15
chr6	139683714	524808_2	N	N[chr6:139681832[	666.68	LOW	SVTYPE=BND;POS=139681832;STRANDS=-+:9;IMPRECISE;CIPOS=-8,9;CIEND=-10,8;CIPOS95=-1,1;CIEND95=-1,0;MATEID=524808_1;EVENT=524808;SECONDARY;SU=9;PE=6;SR=3;ALG=PROD;AF=0.0002735;NSAMP=8;MSQ=50.21;RECLASSIFIED;AC=8;AN=29246;NFAM=7
chr6	139683848	384743_2	N	]chr6:139682329]N	2648.67	LOW	SVTYPE=BND;POS=139682329;STRANDS=+-:84;IMPRECISE;CIPOS=-298,17;CIEND=-8,238;CIPOS95=-15,15;CIEND95=-8,13;MATEID=384743_1;EVENT=384743;SECONDARY;SU=84;PE=84;SR=0;ALG=PROD;AF=0.0002052;NSAMP=6;MSQ=145.76;RECLASSIFIED;AC=6;AN=29246;NFAM=6
chr6	139684080	384744_2	N	]chr6:139682697]N	3025.82	PASS	SVTYPE=BND;POS=139682697;STRANDS=+-:105;CIPOS=-4,3;CIEND=-4,3;CIPOS95=0,0;CIEND95=0,0;MATEID=384744_1;EVENT=384744;SECONDARY;SU=105;PE=55;SR=50;ALG=PROD;AF=0.0002052;NSAMP=6;MSQ=431.02;RECLASSIFIED;AC=6;AN=29246;NFAM=6
chr6	139695569	524809	N	<DUP>	90.56	PASS	SVTYPE=DUP;POS=139695569;SVLEN=280;END=139695849;STRANDS=-+:5;CIPOS=-9,6;CIEND=-8,7;CIPOS95=0,0;CIEND95=0,0;SU=5;PE=1;SR=4;ALG=PROD;AF=3.419e-05;NSAMP=1;MSQ=77.46;AC=1;AN=29246;NFAM=1
chr6	139709445	598101	N	<INV>	50.71	LOW	SVTYPE=INV;POS=139709445;SVLEN=575;END=139710020;STRANDS=++:2,--:11;IMPRECISE;CIPOS=-95,56;CIEND=-30,25;CIPOS95=-60,56;CIEND95=-5,5;SU=13;PE=13;SR=0;ALG=PROD;AF=6.839e-05;NSAMP=2;MSQ=25.22;AC=2;AN=29246;NFAM=2
chr6	139722744	384747	N	<DEL>	488.44	PASS	SVTYPE=DEL;POS=139722744;SVLEN=-775;END=139723519;STRANDS=+-:22;CIPOS=-10,9;CIEND=-3,1;CIPOS95=0,0;CIEND95=0,0;SU=22;PE=12;SR=10;ALG=PROD;AF=3.419e-05;NSAMP=1;MSQ=488.44;AC=1;AN=29246;NFAM=1
chr6	139724249	384748	N	<DEL>	641.42	PASS	SVTYPE=DEL;POS=139724249;SVLEN=-127;END=139724376;STRANDS=+-:16;CIPOS=-25,23;CIEND=-25,24;CIPOS95=0,0;CIEND95=0,0;SU=16;PE=0;SR=16;ALG=PROD;AF=6.839e-05;NSAMP=2;MSQ=320.71;AC=2;AN=29246;NFAM=2
chr6	139731491	94141_1	N	]chr13:29383255]N	364205	LOW	SVTYPE=BND;POS=139731491;STRANDS=+-:48,-+:22777;IMPRECISE;CIPOS=-49,117;CIEND=-52,48;CIPOS95=0,0;CIEND95=-1,1;MATEID=94141_2;EVENT=94141;SU=22825;PE=751;SR=22074;ALG=SUM;AF=0.114;NSAMP=3333;MSQ=61.23;AC=3334;AN=29246;NFAM=3178
chr6	139736741	384749	N	<DEL>	2871.15	PASS	SVTYPE=DEL;POS=139736741;SVLEN=-113;END=139736854;STRANDS=+-:104;CIPOS=-4,2;CIEND=-4,3;CIPOS95=0,0;CIEND95=0,0;SU=104;PE=1;SR=103;ALG=PROD;AF=0.0002393;NSAMP=7;MSQ=269.29;AC=7;AN=29246;NFAM=7
chr6	139745155	384750_1	N	N[chr6:139745408[	2494.5	LOW	SVTYPE=BND;POS=139745155;STRANDS=+-:82;CIPOS=-25,23;CIEND=-26,25;CIPOS95=0,0;CIEND95=0,0;MATEID=384750_2;EVENT=384750;SU=82;PE=5;SR=77;ALG=PROD;AF=0.000342;NSAMP=10;MSQ=229.5;RECLASSIFIED;AC=10;AN=29244;NFAM=10
chr6	139745408	384750_2	N	]chr6:139745155]N	2494.5	LOW	SVTYPE=BND;POS=139745155;STRANDS=+-:82;CIPOS=-26,25;CIEND=-25,23;CIPOS95=0,0;CIEND95=0,0;MATEID=384750_1;EVENT=384750;SECONDARY;SU=82;PE=5;SR=77;ALG=PROD;AF=0.000342;NSAMP=10;MSQ=229.5;RECLASSIFIED;AC=10;AN=29244;NFAM=10
chr6	139750756	89289_2	N	N[chr5:79632819[	11.6	LOW	SVTYPE=BND;POS=139750756;STRANDS=-+:5;IMPRECISE;CIPOS=-8,8;CIEND=-8,9;CIPOS95=0,0;CIEND95=0,1;MATEID=89289_1;EVENT=89289;SECONDARY;SU=5;PE=1;SR=4;ALG=PROD;AF=3.419e-05;NSAMP=1;MSQ=6.83;AC=1;AN=29246;NFAM=1
chr6	139759599	89290_2	N	[chr5:110144172[N	347.6	PASS	SVTYPE=BND;POS=139759599;STRANDS=--:25;CIPOS=-4,1;CIEND=-3,1;CIPOS95=0,0;CIEND95=0,0;MATEID=89290_1;EVENT=89290;SECONDARY;SU=25;PE=16;SR=9;ALG=PROD;AF=3.419e-05;NSAMP=1;MSQ=347.6;AC=1;AN=29246;NFAM=1
chr6	139765266	524810	N	<DUP>	147.8	PASS	SVTYPE=DUP;POS=139765266;SVLEN=260;END=139765526;STRANDS=-+:14;CIPOS=-29,25;CIEND=-28,28;CIPOS95=0,0;CIEND95=0,0;SU=14;PE=2;SR=12;ALG=PROD;AF=6.839e-05;NSAMP=2;MSQ=70.42;AC=2;AN=29246;NFAM=2
chr6	139765294	384751	N	<DEL>	470.47	PASS	SVTYPE=DEL;POS=139765294;SVLEN=-216242;END=139981536;STRANDS=+-:23;CIPOS=-3,1;CIEND=-10,9;CIPOS95=0,0;CIEND95=0,0;SU=23;PE=8;SR=15;ALG=PROD;AF=3.419e-05;NSAMP=1;MSQ=470.47;AC=1;AN=29246;NFAM=1
chr6	139767208	384752_1	N	N[chr6:139767678[	382.95	LOW	SVTYPE=BND;POS=139767208;STRANDS=+-:12;CIPOS=-10,9;CIEND=-5,4;CIPOS95=0,0;CIEND95=0,0;MATEID=384752_2;EVENT=384752;SU=12;PE=5;SR=7;ALG=PROD;AF=0.000171;NSAMP=5;MSQ=53.4;RECLASSIFIED;AC=5;AN=29246;NFAM=5
chr6	139767678	384752_2	N	]chr6:139767208]N	382.95	LOW	SVTYPE=BND;POS=139767208;STRANDS=+-:12;CIPOS=-5,4;CIEND=-10,9;CIPOS95=0,0;CIEND95=0,0;MATEID=384752_1;EVENT=384752;SECONDARY;SU=12;PE=5;SR=7;ALG=PROD;AF=0.000171;NSAMP=5;MSQ=53.4;RECLASSIFIED;AC=5;AN=29246;NFAM=5
chr6	139768869	384753_1	N	N[chr6:139769179[	649.62	LOW	SVTYPE=BND;POS=139768869;STRANDS=+-:13;CIPOS=-3,1;CIEND=-10,9;CIPOS95=0,0;CIEND95=0,0;MATEID=384753_2;EVENT=384753;SU=13;PE=0;SR=13;ALG=PROD;AF=0.0002735;NSAMP=8;MSQ=74;RECLASSIFIED;AC=8;AN=29246;NFAM=8
chr6	139769179	384753_2	N	]chr6:139768869]N	649.62	LOW	SVTYPE=BND;POS=139768869;STRANDS=+-:13;CIPOS=-10,9;CIEND=-3,1;CIPOS95=0,0;CIEND95=0,0;MATEID=384753_1;EVENT=384753;SECONDARY;SU=13;PE=0;SR=13;ALG=PROD;AF=0.0002735;NSAMP=8;MSQ=74;RECLASSIFIED;AC=8;AN=29246;NFAM=8
chr6	139770192	384754	N	<DEL>	128.74	PASS	SVTYPE=DEL;POS=139770192;SVLEN=-1326;END=139771518;STRANDS=+-:5;IMPRECISE;CIPOS=-10,411;CIEND=-418,9;CIPOS95=-2,117;CIEND95=-137,1;SU=5;PE=5;SR=0;ALG=PROD;AF=3.419e-05;NSAMP=1;MSQ=128.74;AC=1;AN=29246;NFAM=1
chr6	139775534	384755	N	<DEL>	392.63	PASS	SVTYPE=DEL;POS=139775534;SVLEN=-76038;END=139851572;STRANDS=+-:18;CIPOS=-4,3;CIEND=-10,9;CIPOS95=0,0;CIEND95=0,0;SU=18;PE=10;SR=8;ALG=PROD;AF=3.419e-05;NSAMP=1;MSQ=392.63;AC=1;AN=29246;NFAM=1
chr6	139782527	94090_1	N	]chr13:19394356]N	748.67	LOW	SVTYPE=BND;POS=139782527;STRANDS=-+:4;IMPRECISE;CIPOS=-595,9;CIEND=-10,447;CIPOS95=-145,1;CIEND95=-1,118;MATEID=94090_2;EVENT=94090;SU=4;PE=4;SR=0;ALG=PROD;AF=0.00106;NSAMP=31;MSQ=13.68;AC=31;AN=29246;NFAM=31
chr6	139821060	598103_1	N	N]chr6:139822638]	466.88	LOW	SVTYPE=BND;POS=139821060;STRANDS=++:36;CIPOS=-30,27;CIEND=-22,22;CIPOS95=0,0;CIEND95=0,0;MATEID=598103_2;EVENT=598103;SU=36;PE=22;SR=14;ALG=PROD;AF=6.839e-05;NSAMP=2;MSQ=233.44;AC=2;AN=29246;NFAM=2
chr6	139821071	598102_1	N	[chr6:139821985[N	565.83	PASS	SVTYPE=BND;POS=139821071;STRANDS=--:40;CIPOS=-24,21;CIEND=-30,28;CIPOS95=0,0;CIEND95=0,0;MATEID=598102_2;EVENT=598102;SU=40;PE=26;SR=14;ALG=PROD;AF=6.839e-05;NSAMP=2;MSQ=282.91;AC=2;AN=29246;NFAM=2
chr6	139821985	598102_2	N	[chr6:139821071[N	565.83	PASS	SVTYPE=BND;POS=139821985;STRANDS=--:40;CIPOS=-30,28;CIEND=-24,21;CIPOS95=0,0;CIEND95=0,0;MATEID=598102_1;EVENT=598102;SECONDARY;SU=40;PE=26;SR=14;ALG=PROD;AF=6.839e-05;NSAMP=2;MSQ=282.91;AC=2;AN=29246;NFAM=2
chr6	139822638	598103_2	N	N]chr6:139821060]	466.88	LOW	SVTYPE=BND;POS=139822638;STRANDS=++:36;CIPOS=-22,22;CIEND=-30,27;CIPOS95=0,0;CIEND95=0,0;MATEID=598103_1;EVENT=598103;SECONDARY;SU=36;PE=22;SR=14;ALG=PROD;AF=6.839e-05;NSAMP=2;MSQ=233.44;AC=2;AN=29246;NFAM=2
chr6	139840739	14032_2	N	N[chr1:112638898[	1054.93	LOW	SVTYPE=BND;POS=139840739;STRANDS=-+:8;CIPOS=-29,28;CIEND=-29,28;CIPOS95=0,0;CIEND95=0,0;MATEID=14032_1;EVENT=14032;SECONDARY;SU=8;PE=0;SR=8;ALG=PROD;AF=0.001402;NSAMP=41;MSQ=22.11;AC=41;AN=29246;NFAM=40
chr6	139840739	92987_1	N	N]chr11:123972511]	495.47	LOW	SVTYPE=BND;POS=139840739;STRANDS=++:19;CIPOS=-10,9;CIEND=-10,9;CIPOS95=0,0;CIEND95=0,0;MATEID=92987_2;EVENT=92987;SU=19;PE=0;SR=19;ALG=PROD;AF=0.0003419;NSAMP=10;MSQ=33.66;AC=10;AN=29246;NFAM=10
chr6	139840799	376261_2	N	]chr6:50252427]N	569990	LOW	SVTYPE=BND;POS=50252427;STRANDS=+-:2775;CIPOS=0,0;CIEND=0,0;CIPOS95=0,0;CIEND95=0,0;MATEID=376261_1;EVENT=376261;SECONDARY;SU=2775;PE=0;SR=2775;ALG=PROD;AF=0.2206;NSAMP=6452;MSQ=53;RECLASSIFIED;AC=6452;AN=29246;NFAM=6104
chr6	139840800	96503_1	N	]chr18:32586501]N	3476.92	LOW	SVTYPE=BND;POS=139840800;STRANDS=-+:5;CIPOS=-10,9;CIEND=-10,9;CIPOS95=0,0;CIEND95=0,0;MATEID=96503_2;EVENT=96503;SU=5;PE=0;SR=5;ALG=PROD;AF=0.003795;NSAMP=111;MSQ=20.91;AC=111;AN=29246;NFAM=110
chr6	139844895	384759	N	<DEL>	2493.58	PASS	SVTYPE=DEL;POS=139844895;SVLEN=-62;END=139844957;STRANDS=+-:49;CIPOS=-5,4;CIEND=-9,3;CIPOS95=0,0;CIEND95=0,0;SU=49;PE=0;SR=49;ALG=PROD;AF=0.0001026;NSAMP=3;MSQ=260.75;AC=3;AN=29246;NFAM=2
chr6	139863299	100574_1	N	[chrX:126356374[N	7.39	LOW	SVTYPE=BND;POS=139863299;STRANDS=--:4;IMPRECISE;CIPOS=-10,7;CIEND=-9,8;CIPOS95=-2,0;CIEND95=0,0;MATEID=100574_2;EVENT=100574;SU=4;PE=0;SR=4;ALG=PROD;AF=3.419e-05;NSAMP=1;MSQ=6.88;AC=1;AN=29246;NFAM=1
chr6	139865066	524811	N	<DUP>	236.9	PASS	SVTYPE=DUP;POS=139865066;SVLEN=2879;END=139867945;STRANDS=-+:19;IMPRECISE;CIPOS=-202,9;CIEND=-10,200;CIPOS95=-35,3;CIEND95=-3,34;SU=19;PE=19;SR=0;ALG=PROD;AF=6.839e-05;NSAMP=1;MSQ=236.33;AC=2;AN=29246;NFAM=1
chr6	139865904	384760	N	<DEL>	4318.58	PASS	SVTYPE=DEL;POS=139865904;SVLEN=-1237;END=139867141;STRANDS=+-:154;CIPOS=-42,41;CIEND=-42,40;CIPOS95=0,0;CIEND95=0,0;SU=154;PE=107;SR=47;ALG=PROD;AF=0.0001026;NSAMP=2;MSQ=1351.58;AC=3;AN=29246;NFAM=2
chr6	139866712	384761	N	<DEL:ME:SINE|Alu|AluYb8>	41741	PASS	SVTYPE=MEI;POS=139866712;SVLEN=-302;END=139867014;STRANDS=+-:1106;CIPOS=0,0;CIEND=0,0;CIPOS95=0,0;CIEND95=0,0;SU=1106;PE=151;SR=955;ALG=PROD;AF=0.003249;NSAMP=95;MSQ=333.62;AC=95;AN=29244;NFAM=92
chr6	139866852	598104	N	<INV>	4.77	LOW	SVTYPE=INV;POS=139866852;SVLEN=1139;END=139867991;STRANDS=++:3,--:1;IMPRECISE;CIPOS=-10,404;CIEND=-10,336;CIPOS95=-2,145;CIEND95=-2,126;SU=4;PE=4;SR=0;ALG=PROD;AF=3.419e-05;NSAMP=1;MSQ=4.64;AC=1;AN=29246;NFAM=1
chr6	139873764	97959_1	N	N]chr7:19978050]	7505.03	LOW	SVTYPE=BND;POS=139873764;STRANDS=++:11;IMPRECISE;CIPOS=-25,24;CIEND=-25,24;CIPOS95=0,0;CIEND95=-1,1;MATEID=97959_2;EVENT=97959;SU=11;PE=0;SR=11;ALG=PROD;AF=0.005266;NSAMP=154;MSQ=18.83;AC=154;AN=29246;NFAM=153
chr6	139902072	384762_1	N	N[chr6:139902394[	968.6	LOW	SVTYPE=BND;POS=139902072;STRANDS=+-:6;CIPOS=-10,9;CIEND=-9,8;CIPOS95=0,0;CIEND95=0,0;MATEID=384762_2;EVENT=384762;SU=6;PE=2;SR=4;ALG=PROD;AF=6.839e-05;NSAMP=2;MSQ=25.34;RECLASSIFIED;AC=2;AN=29246;NFAM=2
chr6	139902394	384762_2	N	]chr6:139902072]N	968.6	LOW	SVTYPE=BND;POS=139902072;STRANDS=+-:6;CIPOS=-9,8;CIEND=-10,9;CIPOS95=0,0;CIEND95=0,0;MATEID=384762_1;EVENT=384762;SECONDARY;SU=6;PE=2;SR=4;ALG=PROD;AF=6.839e-05;NSAMP=2;MSQ=25.34;RECLASSIFIED;AC=2;AN=29246;NFAM=2
chr6	139915433	384764	N	<DEL>	755.46	PASS	SVTYPE=DEL;POS=139915433;SVLEN=-894;END=139916327;STRANDS=+-:28;CIPOS=-3,2;CIEND=-3,1;CIPOS95=0,0;CIEND95=0,0;SU=28;PE=18;SR=10;ALG=PROD;AF=3.419e-05;NSAMP=1;MSQ=755.46;AC=1;AN=29246;NFAM=1
chr6	139923908	524813	N	<DUP>	692.2	PASS	SVTYPE=DUP;POS=139923908;SVLEN=770;END=139924678;STRANDS=-+:50;CIPOS=-25,22;CIEND=-27,27;CIPOS95=0,0;CIEND95=0,0;SU=50;PE=39;SR=11;ALG=PROD;AF=3.419e-05;NSAMP=1;MSQ=6.87;AC=1;AN=29246;NFAM=1
chr6	139924699	92274_1	N	]chr10:13921277]N	371567	LOW	SVTYPE=BND;POS=139924699;STRANDS=-+:4;CIPOS=-9,8;CIEND=-9,8;CIPOS95=0,0;CIEND95=0,0;MATEID=92274_2;EVENT=92274;SU=4;PE=0;SR=4;ALG=PROD;AF=0.2012;NSAMP=5882;MSQ=38.86;AC=5883;AN=29246;NFAM=5585
chr6	139930930	384765	N	<DEL>	2811.5	PASS	SVTYPE=DEL;POS=139930930;SVLEN=-1486;END=139932416;STRANDS=+-:122;CIPOS=-27,23;CIEND=-25,22;CIPOS95=0,0;CIEND95=0,0;SU=122;PE=79;SR=43;ALG=PROD;AF=6.839e-05;NSAMP=2;MSQ=509.51;AC=2;AN=29246;NFAM=2
chr6	139947606	598068_2	N	N]chr6:137955922]	1.40841e+06	LOW	SVTYPE=BND;POS=139947606;STRANDS=++:61370;CIPOS=-2,3;CIEND=-3,10;CIPOS95=0,0;CIEND95=0,0;MATEID=598068_1;EVENT=598068;SECONDARY;SU=61370;PE=61370;SR=0;ALG=PROD;AF=0.2729;NSAMP=7982;MSQ=116.35;AC=7982;AN=29246;NFAM=7549
chr6	139950410	54056_2	N	]chr2:143530473]N	110.77	LOW	SVTYPE=BND;POS=139950410;STRANDS=+-:19;CIPOS=-10,9;CIEND=-3,2;CIPOS95=0,0;CIEND95=0,0;MATEID=54056_1;EVENT=54056;SECONDARY;SU=19;PE=8;SR=11;ALG=PROD;AF=3.419e-05;NSAMP=1;MSQ=110.77;AC=1;AN=29246;NFAM=1
chr6	139950535	54057_2	N	N[chr2:143530457[	176.52	LOW	SVTYPE=BND;POS=139950535;STRANDS=-+:14;CIPOS=-4,4;CIEND=-10,9;CIPOS95=0,0;CIEND95=0,0;MATEID=54057_1;EVENT=54057;SECONDARY;SU=14;PE=7;SR=7;ALG=PROD;AF=3.419e-05;NSAMP=1;MSQ=176.52;AC=1;AN=29246;NFAM=1
chr6	139953708	100354_1	N	[chrX:79915572[N	25184	LOW	SVTYPE=BND;POS=139953708;STRANDS=--:16;CIPOS=-9,8;CIEND=-10,8;CIPOS95=0,0;CIEND95=0,0;MATEID=100354_2;EVENT=100354;SU=16;PE=0;SR=16;ALG=PROD;AF=0.03077;NSAMP=900;MSQ=20.06;AC=900;AN=29246;NFAM=895
chr6	139953730	79714_2	N	N[chr4:162522121[	71948.2	LOW	SVTYPE=BND;POS=139953730;STRANDS=-+:8;CIPOS=-29,28;CIEND=-29,28;CIPOS95=0,0;CIEND95=0,0;MATEID=79714_1;EVENT=79714;SECONDARY;SU=8;PE=0;SR=8;ALG=PROD;AF=0.0638;NSAMP=1866;MSQ=23.95;AC=1866;AN=29246;NFAM=1805
chr6	139965593	524814	N	<DUP>	691.43	PASS	SVTYPE=DUP;POS=139965593;SVLEN=1890;END=139967483;STRANDS=-+:56;CIPOS=-23,21;CIEND=-22,21;CIPOS95=0,0;CIEND95=0,0;SU=56;PE=32;SR=24;ALG=PROD;AF=0.0001026;NSAMP=2;MSQ=328.36;AC=3;AN=29236;NFAM=2
chr6	139976195	384768_1	N	N[chr6:139976251[	80.98	LOW	SVTYPE=BND;POS=139976195;STRANDS=+-:4;CIPOS=-9,8;CIEND=-9,8;CIPOS95=0,0;CIEND95=0,0;MATEID=384768_2;EVENT=384768;SU=4;PE=0;SR=4;ALG=PROD;AF=3.419e-05;NSAMP=1;MSQ=80.84;RECLASSIFIED;AC=1;AN=29246;NFAM=1
chr6	139976251	384768_2	N	]chr6:139976195]N	80.98	LOW	SVTYPE=BND;POS=139976195;STRANDS=+-:4;CIPOS=-9,8;CIEND=-9,8;CIPOS95=0,0;CIEND95=0,0;MATEID=384768_1;EVENT=384768;SECONDARY;SU=4;PE=0;SR=4;ALG=PROD;AF=3.419e-05;NSAMP=1;MSQ=80.84;RECLASSIFIED;AC=1;AN=29246;NFAM=1
chr6	139980523	384769	N	<DEL>	3431.78	PASS	SVTYPE=DEL;POS=139980523;SVLEN=-2648;END=139983171;STRANDS=+-:144;CIPOS=-3,2;CIEND=-4,1;CIPOS95=0,0;CIEND95=0,0;SU=144;PE=81;SR=63;ALG=PROD;AF=0.0002052;NSAMP=6;MSQ=571.96;AC=6;AN=29246;NFAM=6
chr6	139985484	384770_1	N	N[chr6:139985680[	1634.15	LOW	SVTYPE=BND;POS=139985484;STRANDS=+-:54;CIPOS=-7,5;CIEND=-8,6;CIPOS95=0,0;CIEND95=0,0;MATEID=384770_2;EVENT=384770;SU=54;PE=0;SR=54;ALG=PROD;AF=0.001573;NSAMP=46;MSQ=16.08;RECLASSIFIED;AC=46;AN=29246;NFAM=46
chr6	139985680	384770_2	N	]chr6:139985484]N	1634.15	LOW	SVTYPE=BND;POS=139985484;STRANDS=+-:54;CIPOS=-8,6;CIEND=-7,5;CIPOS95=0,0;CIEND95=0,0;MATEID=384770_1;EVENT=384770;SECONDARY;SU=54;PE=0;SR=54;ALG=PROD;AF=0.001573;NSAMP=46;MSQ=16.08;RECLASSIFIED;AC=46;AN=29246;NFAM=46
chr6	139986978	384771	N	<DEL>	2020.16	PASS	SVTYPE=DEL;POS=139986978;SVLEN=-124;END=139987102;STRANDS=+-:72;CIPOS=-4,3;CIEND=-4,3;CIPOS95=0,0;CIEND95=0,0;SU=72;PE=0;SR=72;ALG=PROD;AF=0.0002052;NSAMP=6;MSQ=244.27;AC=6;AN=29246;NFAM=6
chr6	139995682	524815	N	<DUP>	187.53	PASS	SVTYPE=DUP;POS=139995682;SVLEN=61169;END=140056851;STRANDS=-+:18;CIPOS=-7,3;CIEND=-5,5;CIPOS95=0,0;CIEND95=0,0;SU=18;PE=13;SR=5;ALG=PROD;AF=3.419e-05;NSAMP=1;MSQ=187.16;AC=1;AN=29246;NFAM=1
chr6	140007324	384772_1	N	N[chr6:140007511[	346.43	LOW	SVTYPE=BND;POS=140007324;STRANDS=+-:8;CIPOS=-10,9;CIEND=-4,4;CIPOS95=0,0;CIEND95=0,0;MATEID=384772_2;EVENT=384772;SU=8;PE=0;SR=8;ALG=PROD;AF=6.839e-05;NSAMP=2;MSQ=5.73;RECLASSIFIED;AC=2;AN=29246;NFAM=2
chr6	140007511	384772_2	N	]chr6:140007324]N	346.43	LOW	SVTYPE=BND;POS=140007324;STRANDS=+-:8;CIPOS=-4,4;CIEND=-10,9;CIPOS95=0,0;CIEND95=0,0;MATEID=384772_1;EVENT=384772;SECONDARY;SU=8;PE=0;SR=8;ALG=PROD;AF=6.839e-05;NSAMP=2;MSQ=5.73;RECLASSIFIED;AC=2;AN=29246;NFAM=2
chr6	140012095	99143_1	N	[chr8:100721979[N	35.43	LOW	SVTYPE=BND;POS=140012095;STRANDS=--:19;CIPOS=-3,1;CIEND=-10,9;CIPOS95=0,0;CIEND95=0,0;MATEID=99143_2;EVENT=99143;SU=19;PE=7;SR=12;ALG=PROD;AF=3.419e-05;NSAMP=1;MSQ=35.43;AC=1;AN=29246;NFAM=1
chr6	140012112	99144_1	N	N]chr8:100722085]	170.32	LOW	SVTYPE=BND;POS=140012112;STRANDS=++:26;CIPOS=-3,1;CIEND=-2,1;CIPOS95=0,0;CIEND95=0,0;MATEID=99144_2;EVENT=99144;SU=26;PE=11;SR=15;ALG=PROD;AF=3.419e-05;NSAMP=1;MSQ=170.32;AC=1;AN=29246;NFAM=1
chr6	140017069	384774	N	<DEL>	2334.62	PASS	SVTYPE=DEL;POS=140017069;SVLEN=-9603;END=140026672;STRANDS=+-:100;CIPOS=-9,9;CIEND=-10,9;CIPOS95=0,0;CIEND95=0,0;SU=100;PE=70;SR=30;ALG=PROD;AF=0.000171;NSAMP=5;MSQ=466.92;AC=5;AN=29246;NFAM=5
chr6	140037606	54060_2	N	[chr2:223780321[N	198.95	LOW	SVTYPE=BND;POS=140037606;STRANDS=--:18;IMPRECISE;CIPOS=-516,9;CIEND=-139,29;CIPOS95=-95,9;CIEND95=-17,17;MATEID=54060_1;EVENT=54060;SECONDARY;SU=18;PE=18;SR=0;ALG=PROD;AF=0.0002735;NSAMP=8;MSQ=19.59;AC=8;AN=29246;NFAM=8
chr6	140037606	69347_2	N	]chr3:59363319]N	1147.01	LOW	SVTYPE=BND;POS=140037606;STRANDS=+-:140;IMPRECISE;CIPOS=-340,5;CIEND=-12,209;CIPOS95=-14,5;CIEND95=-3,3;MATEID=69347_1;EVENT=69347;SECONDARY;SU=140;PE=139;SR=1;ALG=PROD;AF=0.001334;NSAMP=39;MSQ=18.26;AC=39;AN=29246;NFAM=39
chr6	140037626	89291_2	N	[chr5:22698742[N	18859.6	LOW	SVTYPE=BND;POS=140037626;STRANDS=--:65;CIPOS=-9,6;CIEND=-9,6;CIPOS95=0,0;CIEND95=0,0;MATEID=89291_1;EVENT=89291;SECONDARY;SU=65;PE=18;SR=47;ALG=PROD;AF=0.01402;NSAMP=405;MSQ=31.07;AC=410;AN=29246;NFAM=398
chr6	140037629	384775	N	<DEL>	1133.08	PASS	SVTYPE=DEL;POS=140037629;SVLEN=-1838;END=140039467;STRANDS=+-:43;CIPOS=-23,22;CIEND=-24,22;CIPOS95=0,0;CIEND95=0,0;SU=43;PE=31;SR=12;ALG=PROD;AF=6.839e-05;NSAMP=2;MSQ=566.53;AC=2;AN=29246;NFAM=2
chr6	140037701	89292_2	N	N]chr5:22698697]	754.77	LOW	SVTYPE=BND;POS=140037701;STRANDS=++:43;IMPRECISE;CIPOS=-5,9;CIEND=-8,9;CIPOS95=-1,1;CIEND95=0,0;MATEID=89292_1;EVENT=89292;SECONDARY;SU=43;PE=25;SR=18;ALG=PROD;AF=0.0004445;NSAMP=13;MSQ=44.04;AC=13;AN=29246;NFAM=13
chr6	140037708	54058_2	N	N]chr2:223780302]	851.87	LOW	SVTYPE=BND;POS=140037708;STRANDS=++:41;IMPRECISE;CIPOS=-56,819;CIEND=-88,654;CIPOS95=-56,174;CIEND95=-88,160;MATEID=54058_1;EVENT=54058;SECONDARY;SU=41;PE=41;SR=0;ALG=SUM;AF=0.001197;NSAMP=35;MSQ=18.99;AC=35;AN=29246;NFAM=35
chr6	140037710	54059_2	N	]chr2:219846137]N	399.96	LOW	SVTYPE=BND;POS=140037710;STRANDS=-+:13,+-:10;IMPRECISE;CIPOS=-123,48;CIEND=-49,48;CIPOS95=-73,48;CIEND95=-1,1;MATEID=54059_1;EVENT=54059;SECONDARY;SU=23;PE=8;SR=15;ALG=SUM;AF=0.0005129;NSAMP=15;MSQ=19.92;AC=15;AN=29246;NFAM=15
chr6	140037712	69346_2	N	N[chr3:59363264[	3087.72	LOW	SVTYPE=BND;POS=140037712;STRANDS=-+:345;IMPRECISE;CIPOS=-59,730;CIEND=-649,202;CIPOS95=-59,149;CIEND95=-87,87;MATEID=69346_1;EVENT=69346;SECONDARY;SU=345;PE=345;SR=0;ALG=SUM;AF=0.00318;NSAMP=93;MSQ=25.89;AC=93;AN=29246;NFAM=93
chr6	140056456	384776	N	<DEL>	671.39	PASS	SVTYPE=DEL;POS=140056456;SVLEN=-614;END=140057070;STRANDS=+-:26;CIPOS=-3,2;CIEND=-3,1;CIPOS95=0,0;CIEND95=0,0;SU=26;PE=15;SR=11;ALG=PROD;AF=3.419e-05;NSAMP=1;MSQ=668.41;AC=1;AN=29246;NFAM=1
chr6	140058757	384777	N	<DEL>	1444.46	PASS	SVTYPE=DEL;POS=140058757;SVLEN=-11231;END=140069988;STRANDS=+-:33;CIPOS=-30,29;CIEND=-30,29;CIPOS95=0,0;CIEND95=0,0;SU=33;PE=0;SR=33;ALG=PROD;AF=6.839e-05;NSAMP=2;MSQ=722.23;AC=2;AN=29246;NFAM=2
chr6	140059518	524816_1	N	]chr6:140064450]N	12019.4	LOW	SVTYPE=BND;POS=140059518;STRANDS=-+:1351;CIPOS=-1,0;CIEND=-1,1;CIPOS95=0,0;CIEND95=0,0;MATEID=524816_2;EVENT=524816;SU=1351;PE=538;SR=813;ALG=PROD;AF=0.001504;NSAMP=44;MSQ=137.88;RECLASSIFIED;AC=44;AN=29246;NFAM=41
chr6	140059638	384778_1	N	N[chr6:140071111[	25634.4	PASS	SVTYPE=BND;POS=140059638;STRANDS=+-:1701;CIPOS=-1,0;CIEND=0,0;CIPOS95=0,0;CIEND95=0,0;MATEID=384778_2;EVENT=384778;SU=1701;PE=712;SR=989;ALG=PROD;AF=0.001539;NSAMP=45;MSQ=258.39;RECLASSIFIED;AC=45;AN=29246;NFAM=42
chr6	140064283	89293_2	N	N]chr5:108845082]	34782.8	LOW	SVTYPE=BND;POS=140064283;STRANDS=++:4;IMPRECISE;CIPOS=-10,9;CIEND=-10,9;CIPOS95=-3,3;CIEND95=-1,3;MATEID=89293_1;EVENT=89293;SECONDARY;SU=4;PE=3;SR=1;ALG=PROD;AF=0.03823;NSAMP=1117;MSQ=19.91;AC=1118;AN=29246;NFAM=1094
chr6	140064450	384779	N	<DEL>	15353.1	PASS	SVTYPE=DEL;POS=140064450;SVLEN=-6660;END=140071110;STRANDS=+-:584;IMPRECISE;CIPOS=-3,29;CIEND=-205,3;CIPOS95=-3,3;CIEND95=-3,3;SU=584;PE=584;SR=0;ALG=PROD;AF=0.00147;NSAMP=43;MSQ=178.67;AC=43;AN=29246;NFAM=41
chr6	140064450	524816_2	N	N[chr6:140059518[	12019.4	LOW	SVTYPE=BND;POS=140059518;STRANDS=-+:1351;CIPOS=-1,1;CIEND=-1,0;CIPOS95=0,0;CIEND95=0,0;MATEID=524816_1;EVENT=524816;SECONDARY;SU=1351;PE=538;SR=813;ALG=PROD;AF=0.001504;NSAMP=44;MSQ=137.88;RECLASSIFIED;AC=44;AN=29246;NFAM=41
chr6	140071111	384778_2	N	]chr6:140059638]N	25634.4	PASS	SVTYPE=BND;POS=140059638;STRANDS=+-:1701;CIPOS=0,0;CIEND=-1,0;CIPOS95=0,0;CIEND95=0,0;MATEID=384778_1;EVENT=384778;SECONDARY;SU=1701;PE=712;SR=989;ALG=PROD;AF=0.001539;NSAMP=45;MSQ=258.39;RECLASSIFIED;AC=45;AN=29246;NFAM=42
chr6	140084480	524762_2	N	N[chr6:136962603[	210.53	LOW	SVTYPE=BND;POS=136962603;STRANDS=-+:39;CIPOS=-24,22;CIEND=-23,21;CIPOS95=0,0;CIEND95=0,0;MATEID=524762_1;EVENT=524762;SECONDARY;SU=39;PE=12;SR=27;ALG=PROD;AF=3.419e-05;NSAMP=1;MSQ=67.46;RECLASSIFIED;AC=1;AN=29246;NFAM=1
chr6	140084676	384534_2	N	]chr6:136962681]N	185.27	LOW	SVTYPE=BND;POS=136962681;STRANDS=+-:21;CIPOS=-26,24;CIEND=-25,25;CIPOS95=0,0;CIEND95=0,0;MATEID=384534_1;EVENT=384534;SECONDARY;SU=21;PE=9;SR=12;ALG=PROD;AF=3.419e-05;NSAMP=1;MSQ=107.45;RECLASSIFIED;AC=1;AN=29246;NFAM=1
chr6	140090562	598105	N	<INV>	115.06	LOW	SVTYPE=INV;POS=140090562;SVLEN=888;END=140091450;STRANDS=++:8,--:15;IMPRECISE;CIPOS=-22,29;CIEND=-32,9;CIPOS95=-22,22;CIEND95=-4,4;SU=23;PE=23;SR=0;ALG=PROD;AF=0.0001026;NSAMP=3;MSQ=36.78;RETAINED;AC=3;AN=29246;NFAM=3
chr6	140090688	54061_2	N	N[chr2:101341325[	2402.2	LOW	SVTYPE=BND;POS=140090688;STRANDS=-+:84;CIPOS=-7,7;CIEND=-9,8;CIPOS95=0,0;CIEND95=0,0;MATEID=54061_1;EVENT=54061;SECONDARY;SU=84;PE=0;SR=84;ALG=PROD;AF=0.002633;NSAMP=77;MSQ=17.72;AC=77;AN=29246;NFAM=77
chr6	140096278	524817	N	<DUP>	86.22	PASS	SVTYPE=DUP;POS=140096278;SVLEN=55280;END=140151558;STRANDS=-+:9;IMPRECISE;CIPOS=-10,5;CIEND=-10,9;CIPOS95=-1,0;CIEND95=-1,1;SU=9;PE=6;SR=3;ALG=PROD;AF=3.42e-05;NSAMP=1;MSQ=74.63;AC=1;AN=29244;NFAM=1
chr6	140122159	98967_1	N	]chr8:72140140]N	175.77	LOW	SVTYPE=BND;POS=140122159;STRANDS=-+:4;IMPRECISE;CIPOS=-10,4;CIEND=-9,8;CIPOS95=-1,0;CIEND95=0,1;MATEID=98967_2;EVENT=98967;SU=4;PE=0;SR=4;ALG=PROD;AF=0.0004103;NSAMP=12;MSQ=14.18;AC=12;AN=29246;NFAM=12
chr6	140132608	92800_1	N	N]chr11:35284111]	2089.79	LOW	SVTYPE=BND;POS=140132608;STRANDS=++:4;CIPOS=-9,8;CIEND=-9,8;CIPOS95=0,0;CIEND95=0,0;MATEID=92800_2;EVENT=92800;SU=4;PE=0;SR=4;ALG=PROD;AF=0.002633;NSAMP=77;MSQ=18.27;AC=77;AN=29246;NFAM=77
chr6	140141919	524818	N	<DUP>	728.43	PASS	SVTYPE=DUP;POS=140141919;SVLEN=4097;END=140146016;STRANDS=-+:63;CIPOS=-23,21;CIEND=-22,21;CIPOS95=0,0;CIEND95=0,0;SU=63;PE=39;SR=24;ALG=PROD;AF=6.839e-05;NSAMP=1;MSQ=409.65;AC=2;AN=29246;NFAM=1
chr6	140155374	598107	N	<INV>	32.01	LOW	SVTYPE=INV;POS=140155374;SVLEN=263;END=140155637;STRANDS=++:1,--:3;IMPRECISE;CIPOS=-202,0;CIEND=0,21;CIPOS95=-161,0;CIEND95=0,12;SU=4;PE=4;SR=0;ALG=PROD;AF=6.839e-05;NSAMP=2;MSQ=9.8;AC=2;AN=29244;NFAM=2
chr6	140163180	384785	N	<DEL>	62.55	PASS	SVTYPE=DEL;POS=140163180;SVLEN=-132392;END=140295572;STRANDS=+-:7;IMPRECISE;CIPOS=-10,394;CIEND=-413,9;CIPOS95=-2,109;CIEND95=-112,2;SU=7;PE=7;SR=0;ALG=PROD;AF=3.419e-05;NSAMP=1;MSQ=62.55;AC=1;AN=29246;NFAM=1
chr6	140177441	94843_1	N	]chr14:77591733]N	815.23	LOW	SVTYPE=BND;POS=140177441;STRANDS=-+:12;CIPOS=-29,28;CIEND=-29,28;CIPOS95=0,0;CIEND95=0,0;MATEID=94843_2;EVENT=94843;SU=12;PE=0;SR=12;ALG=PROD;AF=0.0007864;NSAMP=23;MSQ=19.61;AC=23;AN=29246;NFAM=23
chr6	140186144	598108_1	N	N]chr6:140187486]	209.78	LOW	SVTYPE=BND;POS=140186144;STRANDS=++:12;IMPRECISE;CIPOS=-10,8;CIEND=-10,4;CIPOS95=-1,0;CIEND95=-1,0;MATEID=598108_2;EVENT=598108;SU=12;PE=7;SR=5;ALG=PROD;AF=3.419e-05;NSAMP=1;MSQ=209.78;AC=1;AN=29246;NFAM=1
chr6	140187190	598109_1	N	[chr6:140190043[N	230.69	LOW	SVTYPE=BND;POS=140187190;STRANDS=--:14;CIPOS=-5,8;CIEND=-10,9;CIPOS95=0,0;CIEND95=0,0;MATEID=598109_2;EVENT=598109;SU=14;PE=8;SR=6;ALG=PROD;AF=3.419e-05;NSAMP=1;MSQ=230.69;AC=1;AN=29246;NFAM=1
chr6	140187194	384787	N	<DEL>	272.65	PASS	SVTYPE=DEL;POS=140187194;SVLEN=-9041;END=140196235;STRANDS=+-:16;CIPOS=-3,2;CIEND=-4,1;CIPOS95=0,0;CIEND95=0,0;SU=16;PE=6;SR=10;ALG=PROD;AF=3.419e-05;NSAMP=1;MSQ=272.65;AC=1;AN=29246;NFAM=1
chr6	140187486	598108_2	N	N]chr6:140186144]	209.78	LOW	SVTYPE=BND;POS=140187486;STRANDS=++:12;IMPRECISE;CIPOS=-10,4;CIEND=-10,8;CIPOS95=-1,0;CIEND95=-1,0;MATEID=598108_1;EVENT=598108;SECONDARY;SU=12;PE=7;SR=5;ALG=PROD;AF=3.419e-05;NSAMP=1;MSQ=209.78;AC=1;AN=29246;NFAM=1
chr6	140188397	99210_1	N	]chr8:113697489]N	239674	LOW	SVTYPE=BND;POS=140188397;STRANDS=-+:5;CIPOS=-10,9;CIEND=-10,9;CIPOS95=0,0;CIEND95=0,0;MATEID=99210_2;EVENT=99210;SU=5;PE=0;SR=5;ALG=PROD;AF=0.07963;NSAMP=2329;MSQ=63.34;AC=2329;AN=29246;NFAM=2232
chr6	140189380	384788	N	<DEL>	1615.54	PASS	SVTYPE=DEL;POS=140189380;SVLEN=-3158;END=140192538;STRANDS=+-:64;CIPOS=-25,29;CIEND=-30,25;CIPOS95=0,0;CIEND95=0,0;SU=64;PE=50;SR=14;ALG=PROD;AF=3.419e-05;NSAMP=1;MSQ=566.46;AC=1;AN=29246;NFAM=1
chr6	140190043	598109_2	N	[chr6:140187190[N	230.69	LOW	SVTYPE=BND;POS=140190043;STRANDS=--:14;CIPOS=-10,9;CIEND=-5,8;CIPOS95=0,0;CIEND95=0,0;MATEID=598109_1;EVENT=598109;SECONDARY;SU=14;PE=8;SR=6;ALG=PROD;AF=3.419e-05;NSAMP=1;MSQ=230.69;AC=1;AN=29246;NFAM=1
chr6	140192629	384790	N	<DEL>	328.65	PASS	SVTYPE=DEL;POS=140192629;SVLEN=-169;END=140192798;STRANDS=+-:10;CIPOS=-10,9;CIEND=-10,9;CIPOS95=0,0;CIEND95=0,0;SU=10;PE=0;SR=10;ALG=PROD;AF=3.42e-05;NSAMP=1;MSQ=305.71;AC=1;AN=29242;NFAM=1
chr6	140196983	384791	N	<DEL>	110.71	PASS	SVTYPE=DEL;POS=140196983;SVLEN=-1509;END=140198492;STRANDS=+-:4;CIPOS=-9,8;CIEND=-9,8;CIPOS95=0,0;CIEND95=0,0;SU=4;PE=0;SR=4;ALG=PROD;AF=3.419e-05;NSAMP=1;MSQ=110.71;AC=1;AN=29246;NFAM=1
chr6	140197554	384792_1	N	N[chr6:140197608[	138.53	LOW	SVTYPE=BND;POS=140197554;STRANDS=+-:6;CIPOS=-6,5;CIEND=-6,5;CIPOS95=0,0;CIEND95=0,0;MATEID=384792_2;EVENT=384792;SU=6;PE=0;SR=6;ALG=PROD;AF=3.419e-05;NSAMP=1;MSQ=137.83;RECLASSIFIED;AC=1;AN=29246;NFAM=1
chr6	140197608	384792_2	N	]chr6:140197554]N	138.53	LOW	SVTYPE=BND;POS=140197554;STRANDS=+-:6;CIPOS=-6,5;CIEND=-6,5;CIPOS95=0,0;CIEND95=0,0;MATEID=384792_1;EVENT=384792;SECONDARY;SU=6;PE=0;SR=6;ALG=PROD;AF=3.419e-05;NSAMP=1;MSQ=137.83;RECLASSIFIED;AC=1;AN=29246;NFAM=1
chr6	140211638	54062_2	N	[chr2:177057102[N	68.16	LOW	SVTYPE=BND;POS=140211638;STRANDS=--:8;CIPOS=-29,28;CIEND=-29,28;CIPOS95=0,0;CIEND95=0,0;MATEID=54062_1;EVENT=54062;SECONDARY;SU=8;PE=0;SR=8;ALG=PROD;AF=0.0001368;NSAMP=4;MSQ=16.59;AC=4;AN=29246;NFAM=4
chr6	140219070	384793	N	<DEL>	509.54	PASS	SVTYPE=DEL;POS=140219070;SVLEN=-213879;END=140432949;STRANDS=+-:21;CIPOS=-10,9;CIEND=-3,0;CIPOS95=0,0;CIEND95=0,0;SU=21;PE=10;SR=11;ALG=PROD;AF=3.419e-05;NSAMP=1;MSQ=509.54;AC=1;AN=29246;NFAM=1
chr6	140245330	384795	N	<DEL>	1968.97	PASS	SVTYPE=DEL;POS=140245330;SVLEN=-14513;END=140259843;STRANDS=+-:48;IMPRECISE;CIPOS=-8,352;CIEND=-289,35;CIPOS95=-8,31;CIEND95=-22,22;SU=48;PE=48;SR=0;ALG=PROD;AF=3.419e-05;NSAMP=1;MSQ=560.45;AC=1;AN=29246;NFAM=1
chr6	140247088	384796	N	<DEL>	775.61	PASS	SVTYPE=DEL;POS=140247088;SVLEN=-86;END=140247174;STRANDS=+-:33;CIPOS=-23,22;CIEND=-23,22;CIPOS95=0,0;CIEND95=0,0;SU=33;PE=1;SR=32;ALG=PROD;AF=0.0001026;NSAMP=3;MSQ=256.77;AC=3;AN=29246;NFAM=3
chr6	140255039	598110_1	N	[chr6:140255340[N	11.81	LOW	SVTYPE=BND;POS=140255039;STRANDS=--:4;IMPRECISE;CIPOS=-527,9;CIEND=-30,9;CIPOS95=-106,2;CIEND95=-30,0;MATEID=598110_2;EVENT=598110;SU=4;PE=4;SR=0;ALG=PROD;AF=3.419e-05;NSAMP=1;MSQ=6.83;AC=1;AN=29246;NFAM=1
chr6	140255340	598110_2	N	[chr6:140255039[N	11.81	LOW	SVTYPE=BND;POS=140255340;STRANDS=--:4;IMPRECISE;CIPOS=-30,9;CIEND=-527,9;CIPOS95=-30,0;CIEND95=-106,2;MATEID=598110_1;EVENT=598110;SECONDARY;SU=4;PE=4;SR=0;ALG=PROD;AF=3.419e-05;NSAMP=1;MSQ=6.83;AC=1;AN=29246;NFAM=1
chr6	140258870	524819_1	N	]chr6:145104581]N	174.78	LOW	SVTYPE=BND;POS=140258870;STRANDS=-+:32;IMPRECISE;CIPOS=-419,29;CIEND=-21,263;CIPOS95=-49,29;CIEND95=-21,40;MATEID=524819_2;EVENT=524819;SU=32;PE=32;SR=0;ALG=PROD;AF=0.0002735;NSAMP=8;MSQ=18.1;RECLASSIFIED;AC=8;AN=29246;NFAM=8
chr6	140259191	384798_1	N	N[chr6:145104892[	554.98	LOW	SVTYPE=BND;POS=140259191;STRANDS=+-:49;IMPRECISE;CIPOS=-17,424;CIEND=-303,10;CIPOS95=-17,32;CIEND95=-20,10;MATEID=384798_2;EVENT=384798;SU=49;PE=49;SR=0;ALG=PROD;AF=0.0003419;NSAMP=10;MSQ=42.17;RECLASSIFIED;AC=10;AN=29246;NFAM=10
chr6	140273913	598112_1	N	[chr6:140275496[N	266.96	LOW	SVTYPE=BND;POS=140273913;STRANDS=--:15;IMPRECISE;CIPOS=-232,49;CIEND=-290,49;CIPOS95=-60,49;CIEND95=-138,49;MATEID=598112_2;EVENT=598112;SU=15;PE=15;SR=0;ALG=SUM;AF=0.0005471;NSAMP=16;MSQ=15.46;AC=16;AN=29246;NFAM=16
chr6	140273973	598111	N	<INV>	1231.28	LOW	SVTYPE=INV;POS=140273973;SVLEN=1614;END=140275587;STRANDS=++:21,--:23;IMPRECISE;CIPOS=-74,762;CIEND=-225,516;CIPOS95=-74,184;CIEND95=-124,124;SU=44;PE=44;SR=0;ALG=SUM;AF=0.001402;NSAMP=41;MSQ=26.96;RETAINED;AC=41;AN=29244;NFAM=41
chr6	140274166	598116_1	N	N]chr6:140275761]	283.45	LOW	SVTYPE=BND;POS=140274166;STRANDS=++:5;IMPRECISE;CIPOS=-30,356;CIEND=-30,244;CIPOS95=-30,67;CIEND95=-30,77;MATEID=598116_2;EVENT=598116;SU=5;PE=5;SR=0;ALG=PROD;AF=0.0002736;NSAMP=8;MSQ=25.08;AC=8;AN=29240;NFAM=8
chr6	140275496	598112_2	N	[chr6:140273913[N	266.96	LOW	SVTYPE=BND;POS=140275496;STRANDS=--:15;IMPRECISE;CIPOS=-290,49;CIEND=-232,49;CIPOS95=-138,49;CIEND95=-60,49;MATEID=598112_1;EVENT=598112;SECONDARY;SU=15;PE=15;SR=0;ALG=SUM;AF=0.0005471;NSAMP=16;MSQ=15.46;AC=16;AN=29246;NFAM=16
chr6	140275761	598116_2	N	N]chr6:140274166]	283.45	LOW	SVTYPE=BND;POS=140275761;STRANDS=++:5;IMPRECISE;CIPOS=-30,244;CIEND=-30,356;CIPOS95=-30,77;CIEND95=-30,67;MATEID=598116_1;EVENT=598116;SECONDARY;SU=5;PE=5;SR=0;ALG=PROD;AF=0.0002736;NSAMP=8;MSQ=25.08;AC=8;AN=29240;NFAM=8
chr6	140276994	384799	N	<DEL>	339.01	PASS	SVTYPE=DEL;POS=140276994;SVLEN=-104015;END=140381009;STRANDS=+-:15;CIPOS=-5,4;CIEND=-6,3;CIPOS95=0,0;CIEND95=0,0;SU=15;PE=9;SR=6;ALG=PROD;AF=3.419e-05;NSAMP=1;MSQ=338.71;AC=1;AN=29246;NFAM=1
chr6	140280283	384800	N	<DEL>	551.32	PASS	SVTYPE=DEL;POS=140280283;SVLEN=-6447;END=140286730;STRANDS=+-:26;CIPOS=-10,9;CIEND=-3,0;CIPOS95=0,0;CIEND95=0,0;SU=26;PE=14;SR=12;ALG=PROD;AF=3.419e-05;NSAMP=1;MSQ=551.31;AC=1;AN=29246;NFAM=1
chr6	140287380	384802	N	<DEL>	461.45	PASS	SVTYPE=DEL;POS=140287380;SVLEN=-4759;END=140292139;STRANDS=+-:17;CIPOS=-4,4;CIEND=-6,2;CIPOS95=0,0;CIEND95=0,0;SU=17;PE=11;SR=6;ALG=PROD;AF=3.419e-05;NSAMP=1;MSQ=458.63;AC=1;AN=29246;NFAM=1
chr6	140289688	384803	N	<DEL>	857.28	PASS	SVTYPE=DEL;POS=140289688;SVLEN=-10063;END=140299751;STRANDS=+-:15;CIPOS=-10,9;CIEND=-10,9;CIPOS95=0,0;CIEND95=0,0;SU=15;PE=0;SR=15;ALG=PROD;AF=3.419e-05;NSAMP=1;MSQ=857.28;AC=1;AN=29246;NFAM=1
chr6	140294172	93849_1	N	]chr12:90596221]N	21026.6	LOW	SVTYPE=BND;POS=140294172;STRANDS=-+:69;CIPOS=-6,5;CIEND=-6,5;CIPOS95=0,0;CIEND95=0,0;MATEID=93849_2;EVENT=93849;SU=69;PE=0;SR=69;ALG=PROD;AF=0.02332;NSAMP=681;MSQ=19.49;AC=682;AN=29246;NFAM=677
chr6	140296764	384804_1	N	N[chr6:140296846[	287.23	PASS	SVTYPE=BND;POS=140296764;STRANDS=+-:9;CIPOS=-4,3;CIEND=-4,3;CIPOS95=0,0;CIEND95=0,0;MATEID=384804_2;EVENT=384804;SU=9;PE=0;SR=9;ALG=PROD;AF=3.421e-05;NSAMP=1;MSQ=254.74;RECLASSIFIED;AC=1;AN=29234;NFAM=1
chr6	140296846	384804_2	N	]chr6:140296764]N	287.23	PASS	SVTYPE=BND;POS=140296764;STRANDS=+-:9;CIPOS=-4,3;CIEND=-4,3;CIPOS95=0,0;CIEND95=0,0;MATEID=384804_1;EVENT=384804;SECONDARY;SU=9;PE=0;SR=9;ALG=PROD;AF=3.421e-05;NSAMP=1;MSQ=254.74;RECLASSIFIED;AC=1;AN=29234;NFAM=1
chr6	140297472	384805	N	<DEL>	245.86	PASS	SVTYPE=DEL;POS=140297472;SVLEN=-3574;END=140301046;STRANDS=+-:12;CIPOS=-6,6;CIEND=-10,9;CIPOS95=0,0;CIEND95=0,0;SU=12;PE=7;SR=5;ALG=PROD;AF=3.42e-05;NSAMP=1;MSQ=245.72;AC=1;AN=29244;NFAM=1
chr6	140306028	384806_1	N	N[chr6:140306207[	57.5	LOW	SVTYPE=BND;POS=140306028;STRANDS=+-:4;IMPRECISE;CIPOS=-10,9;CIEND=-10,9;CIPOS95=-1,1;CIEND95=-1,1;MATEID=384806_2;EVENT=384806;SU=4;PE=1;SR=3;ALG=PROD;AF=6.839e-05;NSAMP=2;MSQ=27.77;RECLASSIFIED;AC=2;AN=29246;NFAM=2
chr6	140306207	384806_2	N	]chr6:140306028]N	57.5	LOW	SVTYPE=BND;POS=140306028;STRANDS=+-:4;IMPRECISE;CIPOS=-10,9;CIEND=-10,9;CIPOS95=-1,1;CIEND95=-1,1;MATEID=384806_1;EVENT=384806;SECONDARY;SU=4;PE=1;SR=3;ALG=PROD;AF=6.839e-05;NSAMP=2;MSQ=27.77;RECLASSIFIED;AC=2;AN=29246;NFAM=2
chr6	140310218	384807	N	<DEL>	854.4	PASS	SVTYPE=DEL;POS=140310218;SVLEN=-32840;END=140343058;STRANDS=+-:31;CIPOS=-3,2;CIEND=-10,9;CIPOS95=0,0;CIEND95=0,0;SU=31;PE=20;SR=11;ALG=PROD;AF=3.419e-05;NSAMP=1;MSQ=854.4;AC=1;AN=29246;NFAM=1
chr6	140314367	384808_1	N	N[chr6:140314441[	299.77	PASS	SVTYPE=BND;POS=140314367;STRANDS=+-:9;CIPOS=-4,3;CIEND=-4,3;CIPOS95=0,0;CIEND95=0,0;MATEID=384808_2;EVENT=384808;SU=9;PE=0;SR=9;ALG=PROD;AF=3.419e-05;NSAMP=1;MSQ=299.76;RECLASSIFIED;AC=1;AN=29246;NFAM=1
chr6	140314441	384808_2	N	]chr6:140314367]N	299.77	PASS	SVTYPE=BND;POS=140314367;STRANDS=+-:9;CIPOS=-4,3;CIEND=-4,3;CIPOS95=0,0;CIEND95=0,0;MATEID=384808_1;EVENT=384808;SECONDARY;SU=9;PE=0;SR=9;ALG=PROD;AF=3.419e-05;NSAMP=1;MSQ=299.76;RECLASSIFIED;AC=1;AN=29246;NFAM=1
chr6	140325213	384810	N	<DEL>	710.37	PASS	SVTYPE=DEL;POS=140325213;SVLEN=-1148;END=140326361;STRANDS=+-:30;CIPOS=-9,8;CIEND=-2,0;CIPOS95=0,0;CIEND95=0,0;SU=30;PE=17;SR=13;ALG=PROD;AF=3.419e-05;NSAMP=1;MSQ=710.37;AC=1;AN=29246;NFAM=1
chr6	140327692	92402_1	N	N[chr10:79604724[	64.17	LOW	SVTYPE=BND;POS=140327692;STRANDS=+-:5;IMPRECISE;CIPOS=-10,534;CIEND=-458,9;CIPOS95=0,164;CIEND95=-126,1;MATEID=92402_2;EVENT=92402;SU=5;PE=5;SR=0;ALG=PROD;AF=6.839e-05;NSAMP=2;MSQ=31.81;AC=2;AN=29246;NFAM=2
chr6	140328183	524820_1	N	]chr6:140328787]N	221.36	LOW	SVTYPE=BND;POS=140328183;STRANDS=-+:20;CIPOS=-4,2;CIEND=-3,3;CIPOS95=0,0;CIEND95=0,0;MATEID=524820_2;EVENT=524820;SU=20;PE=12;SR=8;ALG=PROD;AF=3.419e-05;NSAMP=1;MSQ=201.54;RECLASSIFIED;AC=1;AN=29246;NFAM=1
chr6	140328787	524820_2	N	N[chr6:140328183[	221.36	LOW	SVTYPE=BND;POS=140328183;STRANDS=-+:20;CIPOS=-3,3;CIEND=-4,2;CIPOS95=0,0;CIEND95=0,0;MATEID=524820_1;EVENT=524820;SECONDARY;SU=20;PE=12;SR=8;ALG=PROD;AF=3.419e-05;NSAMP=1;MSQ=201.54;RECLASSIFIED;AC=1;AN=29246;NFAM=1
chr6	140329480	92417_1	N	N[chr10:83219153[	1555.17	LOW	SVTYPE=BND;POS=140329480;STRANDS=+-:83;IMPRECISE;CIPOS=-11,354;CIEND=-472,9;CIPOS95=-11,45;CIEND95=-45,9;MATEID=92417_2;EVENT=92417;SU=83;PE=83;SR=0;ALG=PROD;AF=0.001607;NSAMP=47;MSQ=18.75;AC=47;AN=29246;NFAM=47
chr6	140348723	598117	N	<INV>	553.32	LOW	SVTYPE=INV;POS=140348723;SVLEN=93;END=140348816;STRANDS=++:1,--:12;CIPOS=-4,2;CIEND=-1,3;CIPOS95=0,0;CIEND95=0,0;SU=13;PE=4;SR=9;ALG=PROD;AF=0.0005471;NSAMP=16;MSQ=23.12;AC=16;AN=29246;NFAM=16
chr6	140357226	384813_1	N	N[chr6:140357326[	265.9	PASS	SVTYPE=BND;POS=140357226;STRANDS=+-:11;CIPOS=-10,5;CIEND=-3,2;CIPOS95=0,0;CIEND95=0,0;MATEID=384813_2;EVENT=384813;SU=11;PE=0;SR=11;ALG=PROD;AF=3.419e-05;NSAMP=1;MSQ=257.75;RECLASSIFIED;AC=1;AN=29246;NFAM=1
chr6	140357326	384813_2	N	]chr6:140357226]N	265.9	PASS	SVTYPE=BND;POS=140357226;STRANDS=+-:11;CIPOS=-3,2;CIEND=-10,5;CIPOS95=0,0;CIEND95=0,0;MATEID=384813_1;EVENT=384813;SECONDARY;SU=11;PE=0;SR=11;ALG=PROD;AF=3.419e-05;NSAMP=1;MSQ=257.75;RECLASSIFIED;AC=1;AN=29246;NFAM=1
chr6	140362648	384814	N	<DEL>	3321.01	PASS	SVTYPE=DEL;POS=140362648;SVLEN=-1396;END=140364044;STRANDS=+-:141;CIPOS=-23,22;CIEND=-23,22;CIPOS95=0,0;CIEND95=0,0;SU=141;PE=80;SR=61;ALG=PROD;AF=0.0002393;NSAMP=7;MSQ=474.43;AC=7;AN=29246;NFAM=7
chr6	140362792	524702_2	N	N[chr6:132349406[	3206.52	LOW	SVTYPE=BND;POS=132349406;STRANDS=-+:4;IMPRECISE;CIPOS=-10,9;CIEND=-10,8;CIPOS95=-1,1;CIEND95=-1,0;MATEID=524702_1;EVENT=524702;SECONDARY;SU=4;PE=1;SR=3;ALG=PROD;AF=0.006291;NSAMP=184;MSQ=9.07;RECLASSIFIED;AC=184;AN=29246;NFAM=182
chr6	140362813	69348_2	N	N[chr3:132005365[	90103.5	LOW	SVTYPE=BND;POS=140362813;STRANDS=-+:8;CIPOS=-29,28;CIEND=-29,28;CIPOS95=0,0;CIEND95=0,0;MATEID=69348_1;EVENT=69348;SECONDARY;SU=8;PE=0;SR=8;ALG=PROD;AF=0.06456;NSAMP=1886;MSQ=26.35;AC=1888;AN=29246;NFAM=1839
chr6	140364511	524822	N	<DUP>	415.78	PASS	SVTYPE=DUP;POS=140364511;SVLEN=19200;END=140383711;STRANDS=-+:38;CIPOS=-2,0;CIEND=-2,1;CIPOS95=0,0;CIEND95=0,0;SU=38;PE=20;SR=18;ALG=PROD;AF=6.839e-05;NSAMP=1;MSQ=415.25;AC=2;AN=29246;NFAM=1
chr6	140370305	598118	N	<INV>	23.71	LOW	SVTYPE=INV;POS=140370305;SVLEN=152;END=140370457;STRANDS=++:1,--:3;IMPRECISE;CIPOS=-10,9;CIEND=-5,8;CIPOS95=-3,3;CIEND95=-2,6;SU=4;PE=3;SR=1;ALG=PROD;AF=6.839e-05;NSAMP=2;MSQ=11.32;AC=2;AN=29246;NFAM=2
chr6	140370396	384815	N	<DEL>	2172.54	PASS	SVTYPE=DEL;POS=140370396;SVLEN=-15187;END=140385583;STRANDS=+-:101;CIPOS=-10,9;CIEND=-30,29;CIPOS95=0,0;CIEND95=0,0;SU=101;PE=59;SR=42;ALG=PROD;AF=0.000171;NSAMP=5;MSQ=434.51;AC=5;AN=29246;NFAM=5
chr6	140371114	524823_1	N	]chr6:140871768]N	188.8	LOW	SVTYPE=BND;POS=140371114;STRANDS=-+:11;IMPRECISE;CIPOS=-10,9;CIEND=-10,9;CIPOS95=-1,0;CIEND95=-1,1;MATEID=524823_2;EVENT=524823;SU=11;PE=9;SR=2;ALG=PROD;AF=3.419e-05;NSAMP=1;MSQ=188.51;RECLASSIFIED;AC=1;AN=29246;NFAM=1
chr6	140371536	384816	N	<DEL>	481.51	PASS	SVTYPE=DEL;POS=140371536;SVLEN=-4198;END=140375734;STRANDS=+-:19;CIPOS=-10,9;CIEND=-10,9;CIPOS95=0,0;CIEND95=0,0;SU=19;PE=12;SR=7;ALG=PROD;AF=3.419e-05;NSAMP=1;MSQ=476.54;AC=1;AN=29246;NFAM=1
chr6	140373382	384817	N	<DEL>	446.55	PASS	SVTYPE=DEL;POS=140373382;SVLEN=-6235;END=140379617;STRANDS=+-:10;IMPRECISE;CIPOS=-8,9;CIEND=-10,9;CIPOS95=-1,3;CIEND95=-3,0;SU=10;PE=9;SR=1;ALG=PROD;AF=3.419e-05;NSAMP=1;MSQ=446.55;AC=1;AN=29246;NFAM=1
chr6	140373807	384818_1	N	N[chr6:140374172[	1329.93	LOW	SVTYPE=BND;POS=140373807;STRANDS=+-:9;IMPRECISE;CIPOS=-9,9;CIEND=-10,9;CIPOS95=-1,1;CIEND95=-1,1;MATEID=384818_2;EVENT=384818;SU=9;PE=6;SR=3;ALG=PROD;AF=0.0002052;NSAMP=6;MSQ=68.87;RECLASSIFIED;AC=6;AN=29246;NFAM=6
chr6	140374172	384818_2	N	]chr6:140373807]N	1329.93	LOW	SVTYPE=BND;POS=140373807;STRANDS=+-:9;IMPRECISE;CIPOS=-10,9;CIEND=-9,9;CIPOS95=-1,1;CIEND95=-1,1;MATEID=384818_1;EVENT=384818;SECONDARY;SU=9;PE=6;SR=3;ALG=PROD;AF=0.0002052;NSAMP=6;MSQ=68.87;RECLASSIFIED;AC=6;AN=29246;NFAM=6
chr6	140374501	598119_1	N	[chr6:140381223[N	1193.7	LOW	SVTYPE=BND;POS=140374501;STRANDS=--:78;CIPOS=-10,9;CIEND=-10,9;CIPOS95=0,0;CIEND95=0,0;MATEID=598119_2;EVENT=598119;SU=78;PE=60;SR=18;ALG=PROD;AF=0.0001026;NSAMP=3;MSQ=239.37;AC=3;AN=29246;NFAM=3
chr6	140374701	598120_1	N	N]chr6:140376603]	1303.82	LOW	SVTYPE=BND;POS=140374701;STRANDS=++:72;IMPRECISE;CIPOS=-30,29;CIEND=-13,27;CIPOS95=-2,2;CIEND95=-2,2;MATEID=598120_2;EVENT=598120;SU=72;PE=71;SR=1;ALG=PROD;AF=0.0002052;NSAMP=6;MSQ=145.05;AC=6;AN=29246;NFAM=5
chr6	140374813	95852_1	N	N[chr17:1247969[	17419.7	LOW	SVTYPE=BND;POS=140374813;STRANDS=+-:70;IMPRECISE;CIPOS=-37,419;CIEND=-367,12;CIPOS95=-37,77;CIEND95=-19,12;MATEID=95852_2;EVENT=95852;SU=70;PE=70;SR=0;ALG=PROD;AF=0.01416;NSAMP=414;MSQ=28.91;AC=414;AN=29246;NFAM=411
chr6	140374841	79715_2	N	N[chr4:187992114[	13007.3	LOW	SVTYPE=BND;POS=140374841;STRANDS=-+:4;IMPRECISE;CIPOS=-10,600;CIEND=-336,9;CIPOS95=-1,201;CIEND95=-122,2;MATEID=79715_1;EVENT=79715;SECONDARY;SU=4;PE=4;SR=0;ALG=PROD;AF=0.01357;NSAMP=397;MSQ=24.28;AC=397;AN=29246;NFAM=397
chr6	140376465	384819_1	N	N[chr6:140376629[	7841.74	LOW	SVTYPE=BND;POS=140376465;STRANDS=+-:4;IMPRECISE;CIPOS=-9,8;CIEND=-10,5;CIPOS95=0,1;CIEND95=-1,0;MATEID=384819_2;EVENT=384819;SU=4;PE=0;SR=4;ALG=PROD;AF=0.008104;NSAMP=237;MSQ=16.97;RETAINED;RECLASSIFIED;AC=237;AN=29246;NFAM=236
chr6	140376602	384821	N	<DEL>	1010.53	PASS	SVTYPE=DEL;POS=140376602;SVLEN=-4620;END=140381222;STRANDS=+-:42;IMPRECISE;CIPOS=-10,430;CIEND=-500,9;CIPOS95=-10,48;CIEND95=-72,9;SU=42;PE=42;SR=0;ALG=PROD;AF=0.0002052;NSAMP=6;MSQ=103.65;AC=6;AN=29246;NFAM=5
chr6	140376603	598120_2	N	N]chr6:140374701]	1303.82	LOW	SVTYPE=BND;POS=140376603;STRANDS=++:72;IMPRECISE;CIPOS=-13,27;CIEND=-30,29;CIPOS95=-2,2;CIEND95=-2,2;MATEID=598120_1;EVENT=598120;SECONDARY;SU=72;PE=71;SR=1;ALG=PROD;AF=0.0002052;NSAMP=6;MSQ=145.05;AC=6;AN=29246;NFAM=5
chr6	140376629	384819_2	N	]chr6:140376465]N	7841.74	LOW	SVTYPE=BND;POS=140376465;STRANDS=+-:4;IMPRECISE;CIPOS=-10,5;CIEND=-9,8;CIPOS95=-1,0;CIEND95=0,1;MATEID=384819_1;EVENT=384819;SECONDARY;SU=4;PE=0;SR=4;ALG=PROD;AF=0.008104;NSAMP=237;MSQ=16.97;RETAINED;RECLASSIFIED;AC=237;AN=29246;NFAM=236
chr6	140381223	598119_2	N	[chr6:140374501[N	1193.7	LOW	SVTYPE=BND;POS=140381223;STRANDS=--:78;CIPOS=-10,9;CIEND=-10,9;CIPOS95=0,0;CIEND95=0,0;MATEID=598119_1;EVENT=598119;SECONDARY;SU=78;PE=60;SR=18;ALG=PROD;AF=0.0001026;NSAMP=3;MSQ=239.37;AC=3;AN=29246;NFAM=3
chr6	140386569	384822_1	N	N[chr6:140386665[	269.79	PASS	SVTYPE=BND;POS=140386569;STRANDS=+-:8;CIPOS=-10,9;CIEND=-10,9;CIPOS95=0,0;CIEND95=0,0;MATEID=384822_2;EVENT=384822;SU=8;PE=0;SR=8;ALG=PROD;AF=3.419e-05;NSAMP=1;MSQ=269.77;RECLASSIFIED;AC=1;AN=29246;NFAM=1
chr6	140386665	384822_2	N	]chr6:140386569]N	269.79	PASS	SVTYPE=BND;POS=140386569;STRANDS=+-:8;CIPOS=-10,9;CIEND=-10,9;CIPOS95=0,0;CIEND95=0,0;MATEID=384822_1;EVENT=384822;SECONDARY;SU=8;PE=0;SR=8;ALG=PROD;AF=3.419e-05;NSAMP=1;MSQ=269.77;RECLASSIFIED;AC=1;AN=29246;NFAM=1
chr6	140400803	384824_1	N	N[chr6:140401040[	404.6	LOW	SVTYPE=BND;POS=140400803;STRANDS=+-:17;CIPOS=-10,9;CIEND=-2,1;CIPOS95=0,0;CIEND95=0,0;MATEID=384824_2;EVENT=384824;SU=17;PE=2;SR=15;ALG=PROD;AF=6.839e-05;NSAMP=2;MSQ=190.31;RECLASSIFIED;AC=2;AN=29244;NFAM=2
chr6	140400811	524824	N	<DUP>	323.72	PASS	SVTYPE=DUP;POS=140400811;SVLEN=378;END=140401189;STRANDS=-+:21;CIPOS=-10,9;CIEND=-10,9;CIPOS95=0,0;CIEND95=0,0;SU=21;PE=10;SR=11;ALG=PROD;AF=3.42e-05;NSAMP=1;MSQ=286.77;AC=1;AN=29236;NFAM=1
chr6	140401040	384824_2	N	]chr6:140400803]N	404.6	LOW	SVTYPE=BND;POS=140400803;STRANDS=+-:17;CIPOS=-2,1;CIEND=-10,9;CIPOS95=0,0;CIEND95=0,0;MATEID=384824_1;EVENT=384824;SECONDARY;SU=17;PE=2;SR=15;ALG=PROD;AF=6.839e-05;NSAMP=2;MSQ=190.31;RECLASSIFIED;AC=2;AN=29244;NFAM=2
chr6	140403592	384825	N	<DEL>	698.47	PASS	SVTYPE=DEL;POS=140403592;SVLEN=-4054;END=140407646;STRANDS=+-:27;CIPOS=-10,9;CIEND=-4,1;CIPOS95=0,0;CIEND95=0,0;SU=27;PE=17;SR=10;ALG=PROD;AF=3.419e-05;NSAMP=1;MSQ=698.47;AC=1;AN=29246;NFAM=1
chr6	140404027	384826_1	N	N[chr6:140415014[	443.16	LOW	SVTYPE=BND;POS=140404027;STRANDS=+-:13;IMPRECISE;CIPOS=-10,330;CIEND=-264,9;CIPOS95=-1,52;CIEND95=-59,0;MATEID=384826_2;EVENT=384826;SU=13;PE=13;SR=0;ALG=PROD;AF=0.0002735;NSAMP=8;MSQ=50.93;RECLASSIFIED;AC=8;AN=29246;NFAM=8
chr6	140406197	384827	N	<DEL>	381.07	PASS	SVTYPE=DEL;POS=140406197;SVLEN=-151;END=140406348;STRANDS=+-:14;CIPOS=-10,9;CIEND=-10,9;CIPOS95=0,0;CIEND95=0,0;SU=14;PE=0;SR=14;ALG=PROD;AF=3.419e-05;NSAMP=1;MSQ=380.67;AC=1;AN=29246;NFAM=1
chr6	140415014	384826_2	N	]chr6:140404027]N	443.16	LOW	SVTYPE=BND;POS=140404027;STRANDS=+-:13;IMPRECISE;CIPOS=-264,9;CIEND=-10,330;CIPOS95=-59,0;CIEND95=-1,52;MATEID=384826_1;EVENT=384826;SECONDARY;SU=13;PE=13;SR=0;ALG=PROD;AF=0.0002735;NSAMP=8;MSQ=50.93;RECLASSIFIED;AC=8;AN=29246;NFAM=8
chr6	140415790	376402_2	N	]chr6:51880807]N	151737	LOW	SVTYPE=BND;POS=51880807;STRANDS=+-:5;IMPRECISE;CIPOS=-10,9;CIEND=-10,9;CIPOS95=-3,3;CIEND95=-1,3;MATEID=376402_1;EVENT=376402;SECONDARY;SU=5;PE=4;SR=1;ALG=PROD;AF=0.1031;NSAMP=3014;MSQ=34.77;RECLASSIFIED;AC=3014;AN=29246;NFAM=2959
chr6	140421429	384828	N	<DEL>	1292.24	PASS	SVTYPE=DEL;POS=140421429;SVLEN=-22141;END=140443570;STRANDS=+-:45;CIPOS=-9,9;CIEND=-10,9;CIPOS95=0,0;CIEND95=0,0;SU=45;PE=30;SR=15;ALG=PROD;AF=3.419e-05;NSAMP=1;MSQ=1292.24;AC=1;AN=29246;NFAM=1
chr6	140421777	384829	N	<DEL>	440.41	PASS	SVTYPE=DEL;POS=140421777;SVLEN=-11611;END=140433388;STRANDS=+-:22;CIPOS=-10,9;CIEND=-4,2;CIPOS95=0,0;CIEND95=0,0;SU=22;PE=12;SR=10;ALG=PROD;AF=3.419e-05;NSAMP=1;MSQ=440.41;AC=1;AN=29246;NFAM=1
chr6	140422227	524825	N	<DUP>	101.33	PASS	SVTYPE=DUP;POS=140422227;SVLEN=124108;END=140546335;STRANDS=-+:12;CIPOS=-9,4;CIEND=-6,7;CIPOS95=0,0;CIEND95=0,0;SU=12;PE=8;SR=4;ALG=PROD;AF=3.419e-05;NSAMP=1;MSQ=99.83;AC=1;AN=29246;NFAM=1
chr6	140428640	384831	N	<DEL>	2327.99	PASS	SVTYPE=DEL;POS=140428640;SVLEN=-604;END=140429244;STRANDS=+-:91;CIPOS=-23,22;CIEND=-27,29;CIPOS95=0,0;CIEND95=0,0;SU=91;PE=57;SR=34;ALG=PROD;AF=6.839e-05;NSAMP=2;MSQ=915.76;AC=2;AN=29246;NFAM=1
chr6	140434073	384832	N	<DEL>	794.22	PASS	SVTYPE=DEL;POS=140434073;SVLEN=-3165;END=140437238;STRANDS=+-:35;CIPOS=-24,24;CIEND=-30,29;CIPOS95=0,0;CIEND95=0,0;SU=35;PE=20;SR=15;ALG=PROD;AF=6.839e-05;NSAMP=2;MSQ=397.11;AC=2;AN=29246;NFAM=2
chr6	140440809	598122_1	N	[chr6:140444997[N	83.36	LOW	SVTYPE=BND;POS=140440809;STRANDS=--:9;CIPOS=-4,3;CIEND=-4,3;CIPOS95=0,0;CIEND95=0,0;MATEID=598122_2;EVENT=598122;SU=9;PE=0;SR=9;ALG=PROD;AF=3.419e-05;NSAMP=1;MSQ=80.65;AC=1;AN=29246;NFAM=1
chr6	140443341	94491_1	N	N]chr13:109981359]	8157.04	LOW	SVTYPE=BND;POS=140443341;STRANDS=++:256;CIPOS=-3,2;CIEND=-3,3;CIPOS95=0,0;CIEND95=0,0;MATEID=94491_2;EVENT=94491;SU=256;PE=0;SR=256;ALG=PROD;AF=0.005231;NSAMP=153;MSQ=32.72;AC=153;AN=29246;NFAM=152
chr6	140444624	384833	N	<DEL>	2208.43	PASS	SVTYPE=DEL;POS=140444624;SVLEN=-54198;END=140498822;STRANDS=+-:75;CIPOS=-22,21;CIEND=-23,21;CIPOS95=0,0;CIEND95=0,0;SU=75;PE=40;SR=35;ALG=PROD;AF=3.419e-05;NSAMP=1;MSQ=734.48;AC=1;AN=29246;NFAM=1
chr6	140444995	384834_1	N	N[chr6:140448855[	460.24	PASS	SVTYPE=BND;POS=140444995;STRANDS=+-:27;CIPOS=-10,4;CIEND=-8,9;CIPOS95=0,0;CIEND95=0,0;MATEID=384834_2;EVENT=384834;SU=27;PE=12;SR=15;ALG=PROD;AF=3.419e-05;NSAMP=1;MSQ=458.19;RECLASSIFIED;AC=1;AN=29246;NFAM=1
chr6	140444996	524826_1	N	]chr6:140449022]N	81.91	LOW	SVTYPE=BND;POS=140444996;STRANDS=-+:11;IMPRECISE;CIPOS=-253,9;CIEND=-4,387;CIPOS95=-46,3;CIEND95=0,161;MATEID=524826_2;EVENT=524826;SU=11;PE=11;SR=0;ALG=PROD;AF=3.419e-05;NSAMP=1;MSQ=73.88;RECLASSIFIED;AC=1;AN=29246;NFAM=1
chr6	140444997	598122_2	N	[chr6:140440809[N	83.36	LOW	SVTYPE=BND;POS=140444997;STRANDS=--:9;CIPOS=-4,3;CIEND=-4,3;CIPOS95=0,0;CIEND95=0,0;MATEID=598122_1;EVENT=598122;SECONDARY;SU=9;PE=0;SR=9;ALG=PROD;AF=3.419e-05;NSAMP=1;MSQ=80.65;AC=1;AN=29246;NFAM=1
chr6	140445113	384835	N	<DEL>	368.71	PASS	SVTYPE=DEL;POS=140445113;SVLEN=-8119;END=140453232;STRANDS=+-:16;CIPOS=-4,4;CIEND=-10,9;CIPOS95=0,0;CIEND95=0,0;SU=16;PE=9;SR=7;ALG=PROD;AF=3.419e-05;NSAMP=1;MSQ=368.71;AC=1;AN=29246;NFAM=1
chr6	140445961	384836	N	<DEL>	821.4	PASS	SVTYPE=DEL;POS=140445961;SVLEN=-202324;END=140648285;STRANDS=+-:31;CIPOS=-10,9;CIEND=-4,1;CIPOS95=0,0;CIEND95=0,0;SU=31;PE=21;SR=10;ALG=PROD;AF=3.419e-05;NSAMP=1;MSQ=821.4;AC=1;AN=29246;NFAM=1
chr6	140448855	384834_2	N	]chr6:140444995]N	460.24	PASS	SVTYPE=BND;POS=140444995;STRANDS=+-:27;CIPOS=-8,9;CIEND=-10,4;CIPOS95=0,0;CIEND95=0,0;MATEID=384834_1;EVENT=384834;SECONDARY;SU=27;PE=12;SR=15;ALG=PROD;AF=3.419e-05;NSAMP=1;MSQ=458.19;RECLASSIFIED;AC=1;AN=29246;NFAM=1
chr6	140449022	524826_2	N	N[chr6:140444996[	81.91	LOW	SVTYPE=BND;POS=140444996;STRANDS=-+:11;IMPRECISE;CIPOS=-4,387;CIEND=-253,9;CIPOS95=0,161;CIEND95=-46,3;MATEID=524826_1;EVENT=524826;SECONDARY;SU=11;PE=11;SR=0;ALG=PROD;AF=3.419e-05;NSAMP=1;MSQ=73.88;RECLASSIFIED;AC=1;AN=29246;NFAM=1
chr6	140454654	384838	N	<DEL>	4903.19	PASS	SVTYPE=DEL;POS=140454654;SVLEN=-88449;END=140543103;STRANDS=+-:208;CIPOS=-3,3;CIEND=-3,1;CIPOS95=0,0;CIEND95=0,0;SU=208;PE=135;SR=73;ALG=PROD;AF=0.0002393;NSAMP=7;MSQ=614.8;AC=7;AN=29246;NFAM=5
chr6	140465077	384839	N	<DEL>	2935.25	PASS	SVTYPE=DEL;POS=140465077;SVLEN=-69815;END=140534892;STRANDS=+-:125;CIPOS=-4,2;CIEND=-3,2;CIPOS95=0,0;CIEND95=0,0;SU=125;PE=70;SR=55;ALG=PROD;AF=6.839e-05;NSAMP=2;MSQ=513.89;AC=2;AN=29246;NFAM=2
chr6	140468219	524828	N	<DUP>	178.09	PASS	SVTYPE=DUP;POS=140468219;SVLEN=510;END=140468729;STRANDS=-+:5;IMPRECISE;CIPOS=-595,6;CIEND=-10,469;CIPOS95=-147,0;CIEND95=-1,112;SU=5;PE=5;SR=0;ALG=PROD;AF=0.0001368;NSAMP=4;MSQ=8.99;AC=4;AN=29232;NFAM=4
chr6	140476375	384843	N	<DEL>	671.74	PASS	SVTYPE=DEL;POS=140476375;SVLEN=-70706;END=140547081;STRANDS=+-:26;CIPOS=-10,9;CIEND=-3,1;CIPOS95=0,0;CIEND95=0,0;SU=26;PE=14;SR=12;ALG=PROD;AF=3.419e-05;NSAMP=1;MSQ=671.48;AC=1;AN=29246;NFAM=1
chr6	140476677	384844_1	N	N[chr6:140477116[	1410.04	LOW	SVTYPE=BND;POS=140476677;STRANDS=+-:30;CIPOS=-10,9;CIEND=-10,9;CIPOS95=0,0;CIEND95=0,0;MATEID=384844_2;EVENT=384844;SU=30;PE=15;SR=15;ALG=PROD;AF=0.0005129;NSAMP=15;MSQ=86.2;RECLASSIFIED;AC=15;AN=29246;NFAM=15
chr6	140477116	384844_2	N	]chr6:140476677]N	1410.04	LOW	SVTYPE=BND;POS=140476677;STRANDS=+-:30;CIPOS=-10,9;CIEND=-10,9;CIPOS95=0,0;CIEND95=0,0;MATEID=384844_1;EVENT=384844;SECONDARY;SU=30;PE=15;SR=15;ALG=PROD;AF=0.0005129;NSAMP=15;MSQ=86.2;RECLASSIFIED;AC=15;AN=29246;NFAM=15
chr6	140477690	384845	N	<DEL>	263.69	PASS	SVTYPE=DEL;POS=140477690;SVLEN=-9414;END=140487104;STRANDS=+-:13;CIPOS=-10,9;CIEND=-10,9;CIPOS95=0,0;CIEND95=0,0;SU=13;PE=7;SR=6;ALG=PROD;AF=3.419e-05;NSAMP=1;MSQ=263.69;AC=1;AN=29246;NFAM=1
chr6	140479247	384846	N	<DEL>	431.58	PASS	SVTYPE=DEL;POS=140479247;SVLEN=-17963;END=140497210;STRANDS=+-:19;CIPOS=-4,3;CIEND=-10,9;CIPOS95=0,0;CIEND95=0,0;SU=19;PE=11;SR=8;ALG=PROD;AF=3.419e-05;NSAMP=1;MSQ=431.58;AC=1;AN=29246;NFAM=1
chr6	140483954	524830	N	<DUP>	339.72	PASS	SVTYPE=DUP;POS=140483954;SVLEN=3785;END=140487739;STRANDS=-+:30;CIPOS=-6,9;CIEND=-10,6;CIPOS95=0,0;CIEND95=0,0;SU=30;PE=17;SR=13;ALG=PROD;AF=3.419e-05;NSAMP=1;MSQ=336.92;AC=1;AN=29246;NFAM=1
chr6	140493970	598124_1	N	N]chr6:140494122]	100.52	LOW	SVTYPE=BND;POS=140493970;STRANDS=++:4;IMPRECISE;CIPOS=-8,0;CIEND=-10,507;CIPOS95=-8,0;CIEND95=-1,250;MATEID=598124_2;EVENT=598124;SU=4;PE=3;SR=1;ALG=PROD;AF=0.000171;NSAMP=5;MSQ=19.5;AC=5;AN=29246;NFAM=5
chr6	140494122	598124_2	N	N]chr6:140493970]	100.52	LOW	SVTYPE=BND;POS=140494122;STRANDS=++:4;IMPRECISE;CIPOS=-10,507;CIEND=-8,0;CIPOS95=-1,250;CIEND95=-8,0;MATEID=598124_1;EVENT=598124;SECONDARY;SU=4;PE=3;SR=1;ALG=PROD;AF=0.000171;NSAMP=5;MSQ=19.5;AC=5;AN=29246;NFAM=5
chr6	140498294	384847	N	<DEL>	1570.58	PASS	SVTYPE=DEL;POS=140498294;SVLEN=-92006;END=140590300;STRANDS=+-:69;CIPOS=-23,21;CIEND=-22,20;CIPOS95=0,0;CIEND95=0,0;SU=69;PE=38;SR=31;ALG=PROD;AF=0.0001026;NSAMP=3;MSQ=523.53;AC=3;AN=29246;NFAM=3
chr6	140500078	384848	N	<DEL>	590.45	PASS	SVTYPE=DEL;POS=140500078;SVLEN=-7674;END=140507752;STRANDS=+-:21;CIPOS=-10,9;CIEND=-3,0;CIPOS95=0,0;CIEND95=0,0;SU=21;PE=8;SR=13;ALG=PROD;AF=3.419e-05;NSAMP=1;MSQ=590.45;AC=1;AN=29246;NFAM=1
chr6	140505244	384851	N	<DEL>	461.66	PASS	SVTYPE=DEL;POS=140505244;SVLEN=-1770;END=140507014;STRANDS=+-:19;CIPOS=-10,9;CIEND=-4,2;CIPOS95=0,0;CIEND95=0,0;SU=19;PE=10;SR=9;ALG=PROD;AF=3.419e-05;NSAMP=1;MSQ=461.64;AC=1;AN=29246;NFAM=1
chr6	140509549	384852	N	<DEL>	833.29	PASS	SVTYPE=DEL;POS=140509549;SVLEN=-23112;END=140532661;STRANDS=+-:37;CIPOS=-23,23;CIEND=-24,22;CIPOS95=0,0;CIEND95=0,0;SU=37;PE=22;SR=15;ALG=PROD;AF=6.839e-05;NSAMP=2;MSQ=416.64;AC=2;AN=29246;NFAM=1
chr6	140510277	384853_1	N	N[chr6:140511269[	8803.05	PASS	SVTYPE=BND;POS=140510277;STRANDS=+-:401;CIPOS=-2,2;CIEND=-2,1;CIPOS95=0,0;CIEND95=0,0;MATEID=384853_2;EVENT=384853;SU=401;PE=221;SR=180;ALG=PROD;AF=0.0005129;NSAMP=15;MSQ=402.97;RECLASSIFIED;AC=15;AN=29246;NFAM=15
chr6	140510909	524831	N	<DUP>	471.99	PASS	SVTYPE=DUP;POS=140510909;SVLEN=30237;END=140541146;STRANDS=-+:43;CIPOS=-10,8;CIEND=-2,0;CIPOS95=0,0;CIEND95=0,0;SU=43;PE=25;SR=18;ALG=PROD;AF=6.839e-05;NSAMP=1;MSQ=457.23;AC=2;AN=29244;NFAM=1
chr6	140511269	384853_2	N	]chr6:140510277]N	8803.05	PASS	SVTYPE=BND;POS=140510277;STRANDS=+-:401;CIPOS=-2,1;CIEND=-2,2;CIPOS95=0,0;CIEND95=0,0;MATEID=384853_1;EVENT=384853;SECONDARY;SU=401;PE=221;SR=180;ALG=PROD;AF=0.0005129;NSAMP=15;MSQ=402.97;RECLASSIFIED;AC=15;AN=29246;NFAM=15
chr6	140521379	384854	N	<DEL>	812.91	PASS	SVTYPE=DEL;POS=140521379;SVLEN=-67925;END=140589304;STRANDS=+-:42;CIPOS=-25,24;CIEND=-23,21;CIPOS95=0,0;CIEND95=0,0;SU=42;PE=25;SR=17;ALG=PROD;AF=3.42e-05;NSAMP=1;MSQ=323.49;AC=1;AN=29244;NFAM=1
chr6	140529471	524832_1	N	]chr6:140529638]N	5686.87	LOW	SVTYPE=BND;POS=140529471;STRANDS=-+:665;CIPOS=0,1;CIEND=-1,0;CIPOS95=0,0;CIEND95=0,0;MATEID=524832_2;EVENT=524832;SU=665;PE=0;SR=665;ALG=PROD;AF=0.002565;NSAMP=75;MSQ=62.11;RECLASSIFIED;AC=75;AN=29238;NFAM=73
chr6	140529638	524832_2	N	N[chr6:140529471[	5686.87	LOW	SVTYPE=BND;POS=140529471;STRANDS=-+:665;CIPOS=-1,0;CIEND=0,1;CIPOS95=0,0;CIEND95=0,0;MATEID=524832_1;EVENT=524832;SECONDARY;SU=665;PE=0;SR=665;ALG=PROD;AF=0.002565;NSAMP=75;MSQ=62.11;RECLASSIFIED;AC=75;AN=29238;NFAM=73
chr6	140530357	384855_1	N	N[chr6:140530723[	2678.63	LOW	SVTYPE=BND;POS=140530357;STRANDS=+-:34;CIPOS=-25,24;CIEND=-24,23;CIPOS95=0,0;CIEND95=0,0;MATEID=384855_2;EVENT=384855;SU=34;PE=2;SR=32;ALG=PROD;AF=0.001334;NSAMP=39;MSQ=42.2;RECLASSIFIED;AC=39;AN=29246;NFAM=39
chr6	140530723	384855_2	N	]chr6:140530357]N	2678.63	LOW	SVTYPE=BND;POS=140530357;STRANDS=+-:34;CIPOS=-24,23;CIEND=-25,24;CIPOS95=0,0;CIEND95=0,0;MATEID=384855_1;EVENT=384855;SECONDARY;SU=34;PE=2;SR=32;ALG=PROD;AF=0.001334;NSAMP=39;MSQ=42.2;RECLASSIFIED;AC=39;AN=29246;NFAM=39
chr6	140533525	384856	N	<DEL>	326.69	PASS	SVTYPE=DEL;POS=140533525;SVLEN=-4287;END=140537812;STRANDS=+-:11;IMPRECISE;CIPOS=-10,9;CIEND=-10,9;CIPOS95=-1,1;CIEND95=-1,0;SU=11;PE=8;SR=3;ALG=PROD;AF=3.419e-05;NSAMP=1;MSQ=326.69;AC=1;AN=29246;NFAM=1
chr6	140533755	384857_1	N	N[chr6:140533815[	313.28	PASS	SVTYPE=BND;POS=140533755;STRANDS=+-:9;CIPOS=-4,3;CIEND=-4,3;CIPOS95=0,0;CIEND95=0,0;MATEID=384857_2;EVENT=384857;SU=9;PE=0;SR=9;ALG=PROD;AF=3.419e-05;NSAMP=1;MSQ=305.71;RECLASSIFIED;AC=1;AN=29246;NFAM=1
chr6	140533815	384857_2	N	]chr6:140533755]N	313.28	PASS	SVTYPE=BND;POS=140533755;STRANDS=+-:9;CIPOS=-4,3;CIEND=-4,3;CIPOS95=0,0;CIEND95=0,0;MATEID=384857_1;EVENT=384857;SECONDARY;SU=9;PE=0;SR=9;ALG=PROD;AF=3.419e-05;NSAMP=1;MSQ=305.71;RECLASSIFIED;AC=1;AN=29246;NFAM=1
chr6	140536869	384858_1	N	N[chr6:140536954[	2.65752e+06	PASS	SVTYPE=BND;POS=140536869;STRANDS=+-:69332;CIPOS=0,0;CIEND=0,0;CIPOS95=0,0;CIEND95=0,0;MATEID=384858_2;EVENT=384858;SU=69332;PE=402;SR=68930;ALG=PROD;AF=0.1666;NSAMP=4325;MSQ=321.52;RECLASSIFIED;AC=4872;AN=29246;NFAM=4066
chr6	140536954	384858_2	N	]chr6:140536869]N	2.65752e+06	PASS	SVTYPE=BND;POS=140536869;STRANDS=+-:69332;CIPOS=0,0;CIEND=0,0;CIPOS95=0,0;CIEND95=0,0;MATEID=384858_1;EVENT=384858;SECONDARY;SU=69332;PE=402;SR=68930;ALG=PROD;AF=0.1666;NSAMP=4325;MSQ=321.52;RECLASSIFIED;AC=4872;AN=29246;NFAM=4066
chr6	140537014	384859	N	<DEL>	3052.97	PASS	SVTYPE=DEL;POS=140537014;SVLEN=-51899;END=140588913;STRANDS=+-:112;CIPOS=-6,6;CIEND=-9,9;CIPOS95=0,0;CIEND95=0,0;SU=112;PE=53;SR=59;ALG=PROD;AF=6.839e-05;NSAMP=2;MSQ=990.62;AC=2;AN=29246;NFAM=2
chr6	140549139	384860	N	<DEL>	1088.09	PASS	SVTYPE=DEL;POS=140549139;SVLEN=-57362;END=140606501;STRANDS=+-:50;CIPOS=-26,26;CIEND=-30,29;CIPOS95=0,0;CIEND95=0,0;SU=50;PE=28;SR=22;ALG=PROD;AF=0.0001026;NSAMP=3;MSQ=362.7;AC=3;AN=29246;NFAM=3
chr6	140552488	524833	N	<DUP>	242.68	PASS	SVTYPE=DUP;POS=140552488;SVLEN=119012;END=140671500;STRANDS=-+:26;CIPOS=-10,9;CIEND=-10,9;CIPOS95=0,0;CIEND95=0,0;SU=26;PE=21;SR=5;ALG=PROD;AF=3.419e-05;NSAMP=1;MSQ=241.2;AC=1;AN=29246;NFAM=1
chr6	140555193	384862	N	<DEL>	1417.42	PASS	SVTYPE=DEL;POS=140555193;SVLEN=-30119;END=140585312;STRANDS=+-:52;CIPOS=-28,26;CIEND=-30,23;CIPOS95=0,0;CIEND95=0,0;SU=52;PE=44;SR=8;ALG=PROD;AF=6.839e-05;NSAMP=2;MSQ=479.49;AC=2;AN=29246;NFAM=2
chr6	140568815	384865	N	<DEL>	725.46	PASS	SVTYPE=DEL;POS=140568815;SVLEN=-16701;END=140585516;STRANDS=+-:28;CIPOS=-10,9;CIEND=-10,9;CIPOS95=0,0;CIEND95=0,0;SU=28;PE=20;SR=8;ALG=PROD;AF=3.419e-05;NSAMP=1;MSQ=725.46;AC=1;AN=29246;NFAM=1
chr6	140573761	384866	N	<DEL>	464.52	PASS	SVTYPE=DEL;POS=140573761;SVLEN=-5002;END=140578763;STRANDS=+-:22;CIPOS=-10,9;CIEND=-3,1;CIPOS95=0,0;CIEND95=0,0;SU=22;PE=12;SR=10;ALG=PROD;AF=3.419e-05;NSAMP=1;MSQ=464.52;AC=1;AN=29246;NFAM=1
chr6	140578246	96166_1	N	]chr17:54424004]N	141.16	LOW	SVTYPE=BND;POS=140578246;STRANDS=-+:4;CIPOS=-9,8;CIEND=-9,8;CIPOS95=0,0;CIEND95=0,0;MATEID=96166_2;EVENT=96166;SU=4;PE=0;SR=4;ALG=PROD;AF=0.0002393;NSAMP=7;MSQ=17.58;AC=7;AN=29246;NFAM=7
chr6	140585084	384867	N	<DEL>	368.76	PASS	SVTYPE=DEL;POS=140585084;SVLEN=-592;END=140585676;STRANDS=+-:16;CIPOS=-3,2;CIEND=-10,9;CIPOS95=0,0;CIEND95=0,0;SU=16;PE=6;SR=10;ALG=PROD;AF=3.419e-05;NSAMP=1;MSQ=368.71;AC=1;AN=29246;NFAM=1
chr6	140593053	384869	N	<DEL>	272.46	PASS	SVTYPE=DEL;POS=140593053;SVLEN=-2195;END=140595248;STRANDS=+-:18;IMPRECISE;CIPOS=-10,386;CIEND=-246,9;CIPOS95=-2,48;CIEND95=-50,2;SU=18;PE=18;SR=0;ALG=PROD;AF=3.419e-05;NSAMP=1;MSQ=272.46;AC=1;AN=29246;NFAM=1
chr6	140599627	98173_1	N	]chr7:63204698]N	118.78	LOW	SVTYPE=BND;POS=140599627;STRANDS=-+:4;CIPOS=-9,8;CIEND=-9,8;CIPOS95=0,0;CIEND95=0,0;MATEID=98173_2;EVENT=98173;SU=4;PE=0;SR=4;ALG=PROD;AF=0.0001368;NSAMP=4;MSQ=23.65;AC=4;AN=29246;NFAM=4
chr6	140607753	384871_1	N	N[chr6:140608132[	1228.56	LOW	SVTYPE=BND;POS=140607753;STRANDS=+-:12;IMPRECISE;CIPOS=-7,0;CIEND=-8,5;CIPOS95=-1,0;CIEND95=0,0;MATEID=384871_2;EVENT=384871;SU=12;PE=7;SR=5;ALG=PROD;AF=0.0006839;NSAMP=20;MSQ=57.1;RECLASSIFIED;AC=20;AN=29246;NFAM=20
chr6	140608132	384871_2	N	]chr6:140607753]N	1228.56	LOW	SVTYPE=BND;POS=140607753;STRANDS=+-:12;IMPRECISE;CIPOS=-8,5;CIEND=-7,0;CIPOS95=0,0;CIEND95=-1,0;MATEID=384871_1;EVENT=384871;SECONDARY;SU=12;PE=7;SR=5;ALG=PROD;AF=0.0006839;NSAMP=20;MSQ=57.1;RECLASSIFIED;AC=20;AN=29246;NFAM=20
chr6	140628003	384872	N	<DEL>	119.73	PASS	SVTYPE=DEL;POS=140628003;SVLEN=-135515;END=140763518;STRANDS=+-:7;IMPRECISE;CIPOS=-10,9;CIEND=-10,9;CIPOS95=-1,1;CIEND95=-1,0;SU=7;PE=4;SR=3;ALG=PROD;AF=3.419e-05;NSAMP=1;MSQ=119.73;AC=1;AN=29246;NFAM=1
chr6	140628940	384873	N	<DEL>	143.71	PASS	SVTYPE=DEL;POS=140628940;SVLEN=-13866;END=140642806;STRANDS=+-:9;CIPOS=-10,9;CIEND=-8,5;CIPOS95=0,0;CIEND95=0,0;SU=9;PE=4;SR=5;ALG=PROD;AF=3.419e-05;NSAMP=1;MSQ=143.71;AC=1;AN=29246;NFAM=1
chr6	140629304	94771_1	N	]chr14:67818096]N	230373	LOW	SVTYPE=BND;POS=140629304;STRANDS=-+:4;CIPOS=-29,28;CIEND=-29,28;CIPOS95=0,0;CIEND95=0,0;MATEID=94771_2;EVENT=94771;SU=4;PE=0;SR=4;ALG=PROD;AF=0.07249;NSAMP=2120;MSQ=61.67;AC=2120;AN=29246;NFAM=2030
chr6	140630212	598125_1	N	[chr6:140631070[N	15.06	LOW	SVTYPE=BND;POS=140630212;STRANDS=--:5;IMPRECISE;CIPOS=-162,9;CIEND=-225,9;CIPOS95=-40,3;CIEND95=-51,3;MATEID=598125_2;EVENT=598125;SU=5;PE=5;SR=0;ALG=PROD;AF=3.419e-05;NSAMP=1;MSQ=14.92;AC=1;AN=29246;NFAM=1
chr6	140630513	598127_1	N	N]chr6:140631192]	64.29	LOW	SVTYPE=BND;POS=140630513;STRANDS=++:7;IMPRECISE;CIPOS=-10,194;CIEND=-10,249;CIPOS95=-3,39;CIEND95=-3,42;MATEID=598127_2;EVENT=598127;SU=7;PE=7;SR=0;ALG=PROD;AF=6.839e-05;NSAMP=2;MSQ=30.68;AC=2;AN=29246;NFAM=2
chr6	140630555	598126	N	<INV>	186.02	LOW	SVTYPE=INV;POS=140630555;SVLEN=426;END=140630981;STRANDS=++:4,--:4;IMPRECISE;CIPOS=-249,9;CIEND=-70,9;CIPOS95=-96,1;CIEND95=-66,0;SU=8;PE=8;SR=0;ALG=PROD;AF=0.0001368;NSAMP=4;MSQ=33.69;AC=4;AN=29246;NFAM=4
chr6	140631070	598125_2	N	[chr6:140630212[N	15.06	LOW	SVTYPE=BND;POS=140631070;STRANDS=--:5;IMPRECISE;CIPOS=-225,9;CIEND=-162,9;CIPOS95=-51,3;CIEND95=-40,3;MATEID=598125_1;EVENT=598125;SECONDARY;SU=5;PE=5;SR=0;ALG=PROD;AF=3.419e-05;NSAMP=1;MSQ=14.92;AC=1;AN=29246;NFAM=1
chr6	140631192	598127_2	N	N]chr6:140630513]	64.29	LOW	SVTYPE=BND;POS=140631192;STRANDS=++:7;IMPRECISE;CIPOS=-10,249;CIEND=-10,194;CIPOS95=-3,42;CIEND95=-3,39;MATEID=598127_1;EVENT=598127;SECONDARY;SU=7;PE=7;SR=0;ALG=PROD;AF=6.839e-05;NSAMP=2;MSQ=30.68;AC=2;AN=29246;NFAM=2
chr6	140631766	384874	N	<DEL:ME:SINE|Alu|AluYb8>	1.54835e+07	PASS	SVTYPE=MEI;POS=140631766;SVLEN=-275;END=140632041;STRANDS=+-:368133;CIPOS=0,0;CIEND=0,0;CIPOS95=0,0;CIEND95=0,0;SU=368133;PE=26188;SR=341945;AF=0.6212;NSAMP=12690;MSQ=775.14;MEDGQR=8.78;Q10GQR=3.05;AC=18160;AN=29236;NFAM=11791
chr6	140633634	384875_1	N	N[chr6:140636345[	16515.6	PASS	SVTYPE=BND;POS=140633634;STRANDS=+-:691;CIPOS=-2,1;CIEND=-2,0;CIPOS95=0,0;CIEND95=0,0;MATEID=384875_2;EVENT=384875;SU=691;PE=410;SR=281;ALG=PROD;AF=0.0004787;NSAMP=14;MSQ=598.17;RECLASSIFIED;AC=14;AN=29246;NFAM=13
chr6	140634362	95893_1	N	]chr17:5863042]N	4602.15	LOW	SVTYPE=BND;POS=140634362;STRANDS=-+:4;CIPOS=-9,8;CIEND=-9,8;CIPOS95=0,0;CIEND95=0,0;MATEID=95893_2;EVENT=95893;SU=4;PE=0;SR=4;ALG=PROD;AF=0.004103;NSAMP=120;MSQ=25.55;AC=120;AN=29246;NFAM=120
chr6	140636345	384875_2	N	]chr6:140633634]N	16515.6	PASS	SVTYPE=BND;POS=140633634;STRANDS=+-:691;CIPOS=-2,0;CIEND=-2,1;CIPOS95=0,0;CIEND95=0,0;MATEID=384875_1;EVENT=384875;SECONDARY;SU=691;PE=410;SR=281;ALG=PROD;AF=0.0004787;NSAMP=14;MSQ=598.17;RECLASSIFIED;AC=14;AN=29246;NFAM=13
chr6	140637808	384876	N	<DEL>	908.19	PASS	SVTYPE=DEL;POS=140637808;SVLEN=-3380;END=140641188;STRANDS=+-:27;CIPOS=-26,27;CIEND=-28,23;CIPOS95=0,0;CIEND95=0,0;SU=27;PE=18;SR=9;ALG=PROD;AF=6.839e-05;NSAMP=2;MSQ=454.1;AC=2;AN=29246;NFAM=2
chr6	140638844	384877	N	<DEL>	219.66	PASS	SVTYPE=DEL;POS=140638844;SVLEN=-30825;END=140669669;STRANDS=+-:14;CIPOS=-4,4;CIEND=-5,9;CIPOS95=0,0;CIEND95=0,0;SU=14;PE=8;SR=6;ALG=PROD;AF=3.419e-05;NSAMP=1;MSQ=218.6;AC=1;AN=29246;NFAM=1
chr6	140644615	384879	N	<DEL>	368.58	PASS	SVTYPE=DEL;POS=140644615;SVLEN=-56103;END=140700718;STRANDS=+-:16;CIPOS=-3,2;CIEND=-10,9;CIPOS95=0,0;CIEND95=0,0;SU=16;PE=7;SR=9;ALG=PROD;AF=3.419e-05;NSAMP=1;MSQ=368.58;AC=1;AN=29246;NFAM=1
chr6	140646237	14033_2	N	N]chr1:102583428]	91700.5	LOW	SVTYPE=BND;POS=140646237;STRANDS=++:4;CIPOS=-9,8;CIEND=-9,8;CIPOS95=0,0;CIEND95=0,0;MATEID=14033_1;EVENT=14033;SECONDARY;SU=4;PE=0;SR=4;ALG=PROD;AF=0.06452;NSAMP=1885;MSQ=29.28;AC=1887;AN=29246;NFAM=1812
chr6	140646238	69349_2	N	N[chr3:178958385[	151546	LOW	SVTYPE=BND;POS=140646238;STRANDS=-+:4;CIPOS=-9,8;CIEND=-9,8;CIPOS95=0,0;CIEND95=0,0;MATEID=69349_1;EVENT=69349;SECONDARY;SU=4;PE=0;SR=4;ALG=PROD;AF=0.09492;NSAMP=2772;MSQ=31.35;AC=2776;AN=29246;NFAM=2634
chr6	140649886	384880_1	N	N[chr6:140650335[	870.4	LOW	SVTYPE=BND;POS=140649886;STRANDS=+-:28;CIPOS=-24,27;CIEND=-29,24;CIPOS95=0,0;CIEND95=0,0;MATEID=384880_2;EVENT=384880;SU=28;PE=20;SR=8;ALG=PROD;AF=0.0003419;NSAMP=10;MSQ=83.15;RECLASSIFIED;AC=10;AN=29246;NFAM=9
chr6	140650335	384880_2	N	]chr6:140649886]N	870.4	LOW	SVTYPE=BND;POS=140649886;STRANDS=+-:28;CIPOS=-29,24;CIEND=-24,27;CIPOS95=0,0;CIEND95=0,0;MATEID=384880_1;EVENT=384880;SECONDARY;SU=28;PE=20;SR=8;ALG=PROD;AF=0.0003419;NSAMP=10;MSQ=83.15;RECLASSIFIED;AC=10;AN=29246;NFAM=9
chr6	140659260	384881	N	<DEL>	1504.86	PASS	SVTYPE=DEL;POS=140659260;SVLEN=-1088;END=140660348;STRANDS=+-:65;CIPOS=-22,21;CIEND=-23,21;CIPOS95=0,0;CIEND95=0,0;SU=65;PE=40;SR=25;ALG=PROD;AF=6.839e-05;NSAMP=2;MSQ=752.36;AC=2;AN=29246;NFAM=2
chr6	140669907	598128	N	<INV>	172.6	LOW	SVTYPE=INV;POS=140669907;SVLEN=109;END=140670016;STRANDS=++:1,--:3;IMPRECISE;CIPOS=-10,9;CIEND=-5,9;CIPOS95=-3,3;CIEND95=-3,3;SU=4;PE=3;SR=1;ALG=PROD;AF=0.000342;NSAMP=10;MSQ=15.16;AC=10;AN=29244;NFAM=10
chr6	140677346	384882	N	<DEL>	2306.46	PASS	SVTYPE=DEL;POS=140677346;SVLEN=-7894;END=140685240;STRANDS=+-:106;CIPOS=-10,9;CIEND=-10,5;CIPOS95=0,0;CIEND95=0,0;SU=106;PE=68;SR=38;ALG=PROD;AF=3.419e-05;NSAMP=1;MSQ=557.51;AC=1;AN=29246;NFAM=1
chr6	140679207	598129	N	<INV>	13.12	LOW	SVTYPE=INV;POS=140679207;SVLEN=786;END=140679993;STRANDS=++:2,--:2;IMPRECISE;CIPOS=-30,9;CIEND=-71,70;CIPOS95=-20,0;CIEND95=-58,57;SU=4;PE=4;SR=0;ALG=PROD;AF=3.419e-05;NSAMP=1;MSQ=12.11;AC=1;AN=29246;NFAM=1
chr6	140682153	384883_1	N	N[chr6:140683162[	32133.8	LOW	SVTYPE=BND;POS=140682153;STRANDS=+-:60;IMPRECISE;CIPOS=-12,222;CIEND=-429,13;CIPOS95=-12,62;CIEND95=-32,13;MATEID=384883_2;EVENT=384883;SU=60;PE=60;SR=0;ALG=PROD;AF=0.01717;NSAMP=485;MSQ=27.07;RECLASSIFIED;AC=501;AN=29180;NFAM=461
chr6	140683162	384883_2	N	]chr6:140682153]N	32133.8	LOW	SVTYPE=BND;POS=140682153;STRANDS=+-:60;IMPRECISE;CIPOS=-429,13;CIEND=-12,222;CIPOS95=-32,13;CIEND95=-12,62;MATEID=384883_1;EVENT=384883;SECONDARY;SU=60;PE=60;SR=0;ALG=PROD;AF=0.01717;NSAMP=485;MSQ=27.07;RECLASSIFIED;AC=501;AN=29180;NFAM=461
chr6	140689795	384884	N	<DEL>	449.55	PASS	SVTYPE=DEL;POS=140689795;SVLEN=-11349;END=140701144;STRANDS=+-:18;CIPOS=-5,6;CIEND=-10,9;CIPOS95=0,0;CIEND95=0,0;SU=18;PE=13;SR=5;ALG=PROD;AF=3.419e-05;NSAMP=1;MSQ=449.55;AC=1;AN=29246;NFAM=1
chr6	140690456	598130_1	N	N]chr6:140702792]	461.38	PASS	SVTYPE=BND;POS=140690456;STRANDS=++:26;CIPOS=-10,9;CIEND=-10,9;CIPOS95=0,0;CIEND95=0,0;MATEID=598130_2;EVENT=598130;SU=26;PE=19;SR=7;ALG=PROD;AF=3.419e-05;NSAMP=1;MSQ=461.38;AC=1;AN=29246;NFAM=1
chr6	140690473	598131_1	N	[chr6:140707525[N	584.44	PASS	SVTYPE=BND;POS=140690473;STRANDS=--:29;CIPOS=-10,9;CIEND=-3,1;CIPOS95=0,0;CIEND95=0,0;MATEID=598131_2;EVENT=598131;SU=29;PE=18;SR=11;ALG=PROD;AF=3.419e-05;NSAMP=1;MSQ=584.44;AC=1;AN=29246;NFAM=1
chr6	140691640	98900_1	N	[chr8:55289001[N	1586.14	LOW	SVTYPE=BND;POS=140691640;STRANDS=--:167;CIPOS=-5,1;CIEND=-4,1;CIPOS95=0,0;CIEND95=0,0;MATEID=98900_2;EVENT=98900;SU=167;PE=93;SR=74;ALG=PROD;AF=0.0003077;NSAMP=9;MSQ=176.23;AC=9;AN=29246;NFAM=9
chr6	140691996	98901_1	N	N]chr8:55288999]	1807.82	LOW	SVTYPE=BND;POS=140691996;STRANDS=++:176;CIPOS=-3,3;CIEND=-4,4;CIPOS95=0,0;CIEND95=0,0;MATEID=98901_2;EVENT=98901;SU=176;PE=106;SR=70;ALG=PROD;AF=0.0003419;NSAMP=10;MSQ=180.78;AC=10;AN=29246;NFAM=10
chr6	140702792	598130_2	N	N]chr6:140690456]	461.38	PASS	SVTYPE=BND;POS=140702792;STRANDS=++:26;CIPOS=-10,9;CIEND=-10,9;CIPOS95=0,0;CIEND95=0,0;MATEID=598130_1;EVENT=598130;SECONDARY;SU=26;PE=19;SR=7;ALG=PROD;AF=3.419e-05;NSAMP=1;MSQ=461.38;AC=1;AN=29246;NFAM=1
chr6	140706563	384886_1	N	N[chr6:140706924[	429.6	LOW	SVTYPE=BND;POS=140706563;STRANDS=+-:7;CIPOS=-7,5;CIEND=-6,5;CIPOS95=0,0;CIEND95=0,0;MATEID=384886_2;EVENT=384886;SU=7;PE=1;SR=6;ALG=PROD;AF=0.0002052;NSAMP=6;MSQ=65.26;RECLASSIFIED;AC=6;AN=29246;NFAM=6
chr6	140706924	384886_2	N	]chr6:140706563]N	429.6	LOW	SVTYPE=BND;POS=140706563;STRANDS=+-:7;CIPOS=-6,5;CIEND=-7,5;CIPOS95=0,0;CIEND95=0,0;MATEID=384886_1;EVENT=384886;SECONDARY;SU=7;PE=1;SR=6;ALG=PROD;AF=0.0002052;NSAMP=6;MSQ=65.26;RECLASSIFIED;AC=6;AN=29246;NFAM=6
chr6	140707525	598131_2	N	[chr6:140690473[N	584.44	PASS	SVTYPE=BND;POS=140707525;STRANDS=--:29;CIPOS=-3,1;CIEND=-10,9;CIPOS95=0,0;CIEND95=0,0;MATEID=598131_1;EVENT=598131;SECONDARY;SU=29;PE=18;SR=11;ALG=PROD;AF=3.419e-05;NSAMP=1;MSQ=584.44;AC=1;AN=29246;NFAM=1
chr6	140708111	524834_1	N	]chr6:140716408]N	11820.3	PASS	SVTYPE=BND;POS=140708111;STRANDS=-+:1153;CIPOS=-1,0;CIEND=-1,0;CIPOS95=0,0;CIEND95=0,0;MATEID=524834_2;EVENT=524834;SU=1153;PE=680;SR=473;ALG=PROD;AF=0.0008548;NSAMP=25;MSQ=220.98;RECLASSIFIED;AC=25;AN=29246;NFAM=23
chr6	140711870	598132_1	N	[chr6:140712257[N	556.17	LOW	SVTYPE=BND;POS=140711870;STRANDS=--:6;IMPRECISE;CIPOS=-613,4;CIEND=-257,9;CIPOS95=-127,0;CIEND95=-117,0;MATEID=598132_2;EVENT=598132;SU=6;PE=6;SR=0;ALG=PROD;AF=0.0007866;NSAMP=20;MSQ=17.84;AC=23;AN=29238;NFAM=20
chr6	140712111	598133_1	N	N]chr6:140713512]	1754.52	LOW	SVTYPE=BND;POS=140712111;STRANDS=++:201;CIPOS=-4,4;CIEND=-4,2;CIPOS95=0,0;CIEND95=0,0;MATEID=598133_2;EVENT=598133;SU=201;PE=0;SR=201;ALG=PROD;AF=0.001643;NSAMP=48;MSQ=16.2;AC=48;AN=29222;NFAM=48
chr6	140712257	598132_2	N	[chr6:140711870[N	556.17	LOW	SVTYPE=BND;POS=140712257;STRANDS=--:6;IMPRECISE;CIPOS=-257,9;CIEND=-613,4;CIPOS95=-117,0;CIEND95=-127,0;MATEID=598132_1;EVENT=598132;SECONDARY;SU=6;PE=6;SR=0;ALG=PROD;AF=0.0007866;NSAMP=20;MSQ=17.84;AC=23;AN=29238;NFAM=20
chr6	140712271	99862_1	N	]chr9:129363119]N	11454.7	LOW	SVTYPE=BND;POS=140712271;STRANDS=-+:8;CIPOS=-29,28;CIEND=-29,28;CIPOS95=0,0;CIEND95=0,0;MATEID=99862_2;EVENT=99862;SU=8;PE=0;SR=8;ALG=PROD;AF=0.01262;NSAMP=369;MSQ=26.58;AC=369;AN=29246;NFAM=366
chr6	140713512	598133_2	N	N]chr6:140712111]	1754.52	LOW	SVTYPE=BND;POS=140713512;STRANDS=++:201;CIPOS=-4,2;CIEND=-4,4;CIPOS95=0,0;CIEND95=0,0;MATEID=598133_1;EVENT=598133;SECONDARY;SU=201;PE=0;SR=201;ALG=PROD;AF=0.001643;NSAMP=48;MSQ=16.2;AC=48;AN=29222;NFAM=48
chr6	140715668	89294_2	N	N[chr5:110143353[	4815.46	LOW	SVTYPE=BND;POS=140715668;STRANDS=-+:239;IMPRECISE;CIPOS=-8,337;CIEND=-266,31;CIPOS95=-8,11;CIEND95=-6,6;MATEID=89294_1;EVENT=89294;SECONDARY;SU=239;PE=239;SR=0;ALG=PROD;AF=0.0008548;NSAMP=25;MSQ=178.49;AC=25;AN=29246;NFAM=25
chr6	140716408	524834_2	N	N[chr6:140708111[	11820.3	PASS	SVTYPE=BND;POS=140708111;STRANDS=-+:1153;CIPOS=-1,0;CIEND=-1,0;CIPOS95=0,0;CIEND95=0,0;MATEID=524834_1;EVENT=524834;SECONDARY;SU=1153;PE=680;SR=473;ALG=PROD;AF=0.0008548;NSAMP=25;MSQ=220.98;RECLASSIFIED;AC=25;AN=29246;NFAM=23
chr6	140717174	384889	N	<DEL>	123.28	PASS	SVTYPE=DEL;POS=140717174;SVLEN=-159579;END=140876753;STRANDS=+-:4;IMPRECISE;CIPOS=-10,535;CIEND=-518,9;CIPOS95=0,183;CIEND95=-175,1;SU=4;PE=4;SR=0;ALG=PROD;AF=0.0001026;NSAMP=3;MSQ=40.8;AC=3;AN=29246;NFAM=3
chr6	140719835	598134_1	N	[chr6:140871061[N	5362.5	LOW	SVTYPE=BND;POS=140719835;STRANDS=--:256;IMPRECISE;CIPOS=-109,24;CIEND=-253,13;CIPOS95=-8,8;CIEND95=-3,3;MATEID=598134_2;EVENT=598134;SU=256;PE=256;SR=0;ALG=PROD;AF=0.0008548;NSAMP=25;MSQ=205.39;AC=25;AN=29246;NFAM=25
chr6	140724060	524835	N	<DUP>	175.33	PASS	SVTYPE=DUP;POS=140724060;SVLEN=1536;END=140725596;STRANDS=-+:20;CIPOS=-10,9;CIEND=-3,3;CIPOS95=0,0;CIEND95=0,0;SU=20;PE=9;SR=11;ALG=PROD;AF=3.419e-05;NSAMP=1;MSQ=173.22;AC=1;AN=29246;NFAM=1
chr6	140734087	384890	N	<DEL>	2.19778e+06	PASS	SVTYPE=DEL;POS=140734087;SVLEN=-496;END=140734583;STRANDS=+-:70983;CIPOS=0,0;CIEND=0,0;CIPOS95=0,0;CIEND95=0,0;SU=70983;PE=31754;SR=39229;ALG=PROD;AF=0.0953;NSAMP=2619;MSQ=553.11;MEDGQR=4.21;Q10GQR=3.8;AC=2787;AN=29246;NFAM=2479
chr6	140735358	598135	N	<INV>	65.63	LOW	SVTYPE=INV;POS=140735358;SVLEN=224;END=140735582;STRANDS=++:3,--:1;IMPRECISE;CIPOS=-10,17;CIEND=-62,129;CIPOS95=-3,17;CIEND95=-52,94;SU=4;PE=4;SR=0;ALG=PROD;AF=0.0001368;NSAMP=4;MSQ=13.91;AC=4;AN=29246;NFAM=4
chr6	140747221	524837	N	<DUP>	1711.01	PASS	SVTYPE=DUP;POS=140747221;SVLEN=3529;END=140750750;STRANDS=-+:146;CIPOS=-3,2;CIEND=-5,7;CIPOS95=0,0;CIEND95=0,0;SU=146;PE=93;SR=53;ALG=PROD;AF=0.000171;NSAMP=4;MSQ=280.25;AC=5;AN=29246;NFAM=4
chr6	140769979	384892	N	<DEL>	5053.41	PASS	SVTYPE=DEL;POS=140769979;SVLEN=-4840;END=140774819;STRANDS=+-:215;CIPOS=-2,1;CIEND=-5,4;CIPOS95=0,0;CIEND95=0,0;SU=215;PE=133;SR=82;ALG=PROD;AF=0.0003419;NSAMP=10;MSQ=505.34;AC=10;AN=29246;NFAM=10
chr6	140770839	14034_2	N	N[chr1:42047894[	7666.89	LOW	SVTYPE=BND;POS=140770839;STRANDS=-+:52;CIPOS=-9,8;CIEND=-9,8;CIPOS95=0,0;CIEND95=0,0;MATEID=14034_1;EVENT=14034;SECONDARY;SU=52;PE=0;SR=52;ALG=PROD;AF=0.005368;NSAMP=157;MSQ=21.41;AC=157;AN=29246;NFAM=157
chr6	140778988	14035_2	N	N]chr1:199471110]	308.54	LOW	SVTYPE=BND;POS=140778988;STRANDS=++:4;IMPRECISE;CIPOS=-10,9;CIEND=-9,4;CIPOS95=-2,3;CIEND95=-3,3;MATEID=14035_1;EVENT=14035;SECONDARY;SU=4;PE=3;SR=1;ALG=PROD;AF=0.0002394;NSAMP=7;MSQ=18.68;AC=7;AN=29234;NFAM=7
chr6	140782678	384893_1	N	N[chr6:140783021[	414.57	LOW	SVTYPE=BND;POS=140782678;STRANDS=+-:7;CIPOS=-5,4;CIEND=-5,4;CIPOS95=0,0;CIEND95=0,0;MATEID=384893_2;EVENT=384893;SU=7;PE=0;SR=7;ALG=PROD;AF=0.0003419;NSAMP=10;MSQ=35.63;RECLASSIFIED;AC=10;AN=29246;NFAM=10
chr6	140783021	384893_2	N	]chr6:140782678]N	414.57	LOW	SVTYPE=BND;POS=140782678;STRANDS=+-:7;CIPOS=-5,4;CIEND=-5,4;CIPOS95=0,0;CIEND95=0,0;MATEID=384893_1;EVENT=384893;SECONDARY;SU=7;PE=0;SR=7;ALG=PROD;AF=0.0003419;NSAMP=10;MSQ=35.63;RECLASSIFIED;AC=10;AN=29246;NFAM=10
chr6	140785792	99482_1	N	N]chr9:25469700]	1879.6	LOW	SVTYPE=BND;POS=140785792;STRANDS=++:5;CIPOS=-10,9;CIEND=-10,9;CIPOS95=0,0;CIEND95=0,0;MATEID=99482_2;EVENT=99482;SU=5;PE=0;SR=5;ALG=PROD;AF=0.001744;NSAMP=51;MSQ=22.19;AC=51;AN=29246;NFAM=51
chr6	140786794	524838	N	<DUP>	143.53	PASS	SVTYPE=DUP;POS=140786794;SVLEN=143891;END=140930685;STRANDS=-+:15;CIPOS=-10,9;CIEND=-10,9;CIPOS95=0,0;CIEND95=0,0;SU=15;PE=9;SR=6;ALG=PROD;AF=3.419e-05;NSAMP=1;MSQ=142.68;AC=1;AN=29246;NFAM=1
chr6	140802098	384895	N	<DEL>	657.34	PASS	SVTYPE=DEL;POS=140802098;SVLEN=-1597;END=140803695;STRANDS=+-:29;CIPOS=-2,1;CIEND=-3,1;CIPOS95=0,0;CIEND95=0,0;SU=29;PE=15;SR=14;ALG=PROD;AF=3.419e-05;NSAMP=1;MSQ=653.38;AC=1;AN=29246;NFAM=1
chr6	140803385	384896	N	<DEL>	245.66	PASS	SVTYPE=DEL;POS=140803385;SVLEN=-16981;END=140820366;STRANDS=+-:12;IMPRECISE;CIPOS=-9,9;CIEND=-10,9;CIPOS95=-1,3;CIEND95=-3,1;SU=12;PE=11;SR=1;ALG=PROD;AF=3.419e-05;NSAMP=1;MSQ=245.66;AC=1;AN=29246;NFAM=1
chr6	140805637	384897_1	N	N[chr6:140820850[	5940.44	PASS	SVTYPE=BND;POS=140805637;STRANDS=+-:256;CIPOS=-4,5;CIEND=-4,1;CIPOS95=0,0;CIEND95=0,0;MATEID=384897_2;EVENT=384897;SU=256;PE=151;SR=105;ALG=PROD;AF=0.0003419;NSAMP=10;MSQ=514.6;RECLASSIFIED;AC=10;AN=29246;NFAM=8
chr6	140806866	524840	N	<DUP>	518.62	PASS	SVTYPE=DUP;POS=140806866;SVLEN=614053;END=141420919;STRANDS=-+:50;CIPOS=-27,22;CIEND=-30,29;CIPOS95=0,0;CIEND95=0,0;SU=50;PE=31;SR=19;ALG=PROD;AF=0.0001368;NSAMP=3;MSQ=172.68;AC=4;AN=29246;NFAM=3
chr6	140807070	524839_1	N	]chr6:140812929]N	42351	LOW	SVTYPE=BND;POS=140807070;STRANDS=-+:4;IMPRECISE;CIPOS=-409,9;CIEND=-8,673;CIPOS95=-112,2;CIEND95=0,157;MATEID=524839_2;EVENT=524839;SU=4;PE=4;SR=0;ALG=PROD;AF=0.04031;NSAMP=1179;MSQ=15.4;RECLASSIFIED;AC=1179;AN=29246;NFAM=1132
chr6	140808705	384898	N	<DEL>	371.72	PASS	SVTYPE=DEL;POS=140808705;SVLEN=-88;END=140808793;STRANDS=+-:13;CIPOS=-10,9;CIEND=-10,9;CIPOS95=0,0;CIEND95=0,0;SU=13;PE=0;SR=13;ALG=PROD;AF=3.419e-05;NSAMP=1;MSQ=371.59;AC=1;AN=29246;NFAM=1
chr6	140812929	524839_2	N	N[chr6:140807070[	42351	LOW	SVTYPE=BND;POS=140807070;STRANDS=-+:4;IMPRECISE;CIPOS=-8,673;CIEND=-409,9;CIPOS95=0,157;CIEND95=-112,2;MATEID=524839_1;EVENT=524839;SECONDARY;SU=4;PE=4;SR=0;ALG=PROD;AF=0.04031;NSAMP=1179;MSQ=15.4;RECLASSIFIED;AC=1179;AN=29246;NFAM=1132
chr6	140812929	99794_1	N	N[chr9:115347383[	9811.78	LOW	SVTYPE=BND;POS=140812929;STRANDS=+-:474;CIPOS=-9,3;CIEND=-3,2;CIPOS95=0,0;CIEND95=0,0;MATEID=99794_2;EVENT=99794;SU=474;PE=397;SR=77;ALG=PROD;AF=0.006873;NSAMP=181;MSQ=39.92;AC=201;AN=29246;NFAM=180
chr6	140812930	97225_1	N	N[chr20:15234010[	15062.1	LOW	SVTYPE=BND;POS=140812930;STRANDS=+-:27;CIPOS=-10,9;CIEND=-10,9;CIPOS95=0,0;CIEND95=0,0;MATEID=97225_2;EVENT=97225;SU=27;PE=14;SR=13;ALG=PROD;AF=0.01422;NSAMP=416;MSQ=19.85;AC=416;AN=29246;NFAM=413
chr6	140820850	384897_2	N	]chr6:140805637]N	5940.44	PASS	SVTYPE=BND;POS=140805637;STRANDS=+-:256;CIPOS=-4,1;CIEND=-4,5;CIPOS95=0,0;CIEND95=0,0;MATEID=384897_1;EVENT=384897;SECONDARY;SU=256;PE=151;SR=105;ALG=PROD;AF=0.0003419;NSAMP=10;MSQ=514.6;RECLASSIFIED;AC=10;AN=29246;NFAM=8
chr6	140830702	598136	N	<INV>	165.41	LOW	SVTYPE=INV;POS=140830702;SVLEN=124;END=140830826;STRANDS=++:3,--:2;IMPRECISE;CIPOS=-10,9;CIEND=-10,9;CIPOS95=-3,3;CIEND95=-3,3;SU=5;PE=4;SR=1;ALG=PROD;AF=0.0002052;NSAMP=6;MSQ=16;AC=6;AN=29244;NFAM=6
chr6	140832672	384899	N	<DEL>	509.54	PASS	SVTYPE=DEL;POS=140832672;SVLEN=-1667;END=140834339;STRANDS=+-:24;CIPOS=-10,4;CIEND=-10,9;CIPOS95=0,0;CIEND95=0,0;SU=24;PE=12;SR=12;ALG=PROD;AF=3.419e-05;NSAMP=1;MSQ=509.54;AC=1;AN=29246;NFAM=1
chr6	140832845	14036_2	N	[chr1:79242433[N	310418	LOW	SVTYPE=BND;POS=140832845;STRANDS=--:70;CIPOS=-8,8;CIEND=-8,8;CIPOS95=0,0;CIEND95=0,0;MATEID=14036_1;EVENT=14036;SECONDARY;SU=70;PE=0;SR=70;ALG=PROD;AF=0.1907;NSAMP=5524;MSQ=35.3;AC=5577;AN=29246;NFAM=5234
chr6	140832845	598137_1	N	[chr6:162472805[N	69910.3	LOW	SVTYPE=BND;POS=140832845;STRANDS=--:30;CIPOS=-9,8;CIEND=-9,8;CIPOS95=0,0;CIEND95=0,0;MATEID=598137_2;EVENT=598137;SU=30;PE=0;SR=30;ALG=PROD;AF=0.04312;NSAMP=1239;MSQ=34;AC=1261;AN=29246;NFAM=1191
chr6	140832848	92453_1	N	]chr10:92896182]N	21109.7	LOW	SVTYPE=BND;POS=140832848;STRANDS=-+:4;CIPOS=-9,8;CIEND=-9,8;CIPOS95=0,0;CIEND95=0,0;MATEID=92453_2;EVENT=92453;SU=4;PE=0;SR=4;ALG=PROD;AF=0.02246;NSAMP=655;MSQ=17.58;AC=657;AN=29246;NFAM=640
chr6	140832863	384900_1	N	N[chr6:140833039[	555.23	PASS	SVTYPE=BND;POS=140832863;STRANDS=+-:14;CIPOS=-3,1;CIEND=-10,9;CIPOS95=0,0;CIEND95=0,0;MATEID=384900_2;EVENT=384900;SU=14;PE=1;SR=13;ALG=PROD;AF=3.419e-05;NSAMP=1;MSQ=533.53;RECLASSIFIED;AC=1;AN=29246;NFAM=1
chr6	140833039	384900_2	N	]chr6:140832863]N	555.23	PASS	SVTYPE=BND;POS=140832863;STRANDS=+-:14;CIPOS=-10,9;CIEND=-3,1;CIPOS95=0,0;CIEND95=0,0;MATEID=384900_1;EVENT=384900;SECONDARY;SU=14;PE=1;SR=13;ALG=PROD;AF=3.419e-05;NSAMP=1;MSQ=533.53;RECLASSIFIED;AC=1;AN=29246;NFAM=1
chr6	140841287	100554_1	N	[chrX:123345440[N	38738.3	LOW	SVTYPE=BND;POS=140841287;STRANDS=--:48;CIPOS=-9,8;CIEND=-9,8;CIPOS95=0,0;CIEND95=0,0;MATEID=100554_2;EVENT=100554;SU=48;PE=0;SR=48;ALG=PROD;AF=0.02311;NSAMP=676;MSQ=29.18;AC=676;AN=29246;NFAM=666
chr6	140846317	384901_1	N	N[chr6:140846827[	598.1	LOW	SVTYPE=BND;POS=140846317;STRANDS=+-:16;CIPOS=-10,9;CIEND=-2,1;CIPOS95=0,0;CIEND95=0,0;MATEID=384901_2;EVENT=384901;SU=16;PE=2;SR=14;ALG=PROD;AF=6.839e-05;NSAMP=2;MSQ=12.07;RECLASSIFIED;AC=2;AN=29246;NFAM=2
chr6	140846322	100428_1	N	[chrX:97438342[N	315.4	LOW	SVTYPE=BND;POS=140846322;STRANDS=--:4;CIPOS=-9,8;CIEND=-9,8;CIPOS95=0,0;CIEND95=0,0;MATEID=100428_2;EVENT=100428;SU=4;PE=0;SR=4;ALG=PROD;AF=0.0002052;NSAMP=6;MSQ=50.69;AC=6;AN=29246;NFAM=6
chr6	140846827	384901_2	N	]chr6:140846317]N	598.1	LOW	SVTYPE=BND;POS=140846317;STRANDS=+-:16;CIPOS=-2,1;CIEND=-10,9;CIPOS95=0,0;CIEND95=0,0;MATEID=384901_1;EVENT=384901;SECONDARY;SU=16;PE=2;SR=14;ALG=PROD;AF=6.839e-05;NSAMP=2;MSQ=12.07;RECLASSIFIED;AC=2;AN=29246;NFAM=2
chr6	140855588	384903	N	<DEL>	648.49	PASS	SVTYPE=DEL;POS=140855588;SVLEN=-1868;END=140857456;STRANDS=+-:28;CIPOS=-3,2;CIEND=-4,2;CIPOS95=0,0;CIEND95=0,0;SU=28;PE=18;SR=10;ALG=PROD;AF=3.42e-05;NSAMP=1;MSQ=629.33;AC=1;AN=29242;NFAM=1
chr6	140860013	598141_1	N	[chr6:140900239[N	194.3	LOW	SVTYPE=BND;POS=140860013;STRANDS=--:17;IMPRECISE;CIPOS=-10,9;CIEND=-10,4;CIPOS95=-1,0;CIEND95=-2,0;MATEID=598141_2;EVENT=598141;SU=17;PE=15;SR=2;ALG=PROD;AF=3.419e-05;NSAMP=1;MSQ=194.3;AC=1;AN=29246;NFAM=1
chr6	140870985	384905	N	<DEL>	179.78	PASS	SVTYPE=DEL;POS=140870985;SVLEN=-6435;END=140877420;STRANDS=+-:5;IMPRECISE;CIPOS=-10,464;CIEND=-473,9;CIPOS95=-2,118;CIEND95=-92,3;SU=5;PE=5;SR=0;ALG=PROD;AF=3.419e-05;NSAMP=1;MSQ=179.78;AC=1;AN=29246;NFAM=1
chr6	140871061	598134_2	N	[chr6:140719835[N	5362.5	LOW	SVTYPE=BND;POS=140871061;STRANDS=--:256;IMPRECISE;CIPOS=-253,13;CIEND=-109,24;CIPOS95=-3,3;CIEND95=-8,8;MATEID=598134_1;EVENT=598134;SECONDARY;SU=256;PE=256;SR=0;ALG=PROD;AF=0.0008548;NSAMP=25;MSQ=205.39;AC=25;AN=29246;NFAM=25
chr6	140871768	524823_2	N	N[chr6:140371114[	188.8	LOW	SVTYPE=BND;POS=140371114;STRANDS=-+:11;IMPRECISE;CIPOS=-10,9;CIEND=-10,9;CIPOS95=-1,1;CIEND95=-1,0;MATEID=524823_1;EVENT=524823;SECONDARY;SU=11;PE=9;SR=2;ALG=PROD;AF=3.419e-05;NSAMP=1;MSQ=188.51;RECLASSIFIED;AC=1;AN=29246;NFAM=1
chr6	140873840	598142	N	<INV>	148.87	LOW	SVTYPE=INV;POS=140873840;SVLEN=67;END=140873907;STRANDS=++:1,--:3;IMPRECISE;CIPOS=-10,9;CIEND=-2,9;CIPOS95=-1,1;CIEND95=-1,1;SU=4;PE=2;SR=2;ALG=PROD;AF=0.0003077;NSAMP=9;MSQ=15.05;AC=9;AN=29246;NFAM=9
chr6	140877024	384906	N	<DEL>	320.36	PASS	SVTYPE=DEL;POS=140877024;SVLEN=-7181;END=140884205;STRANDS=+-:6;IMPRECISE;CIPOS=-10,500;CIEND=-509,9;CIPOS95=-1,177;CIEND95=-168,0;SU=6;PE=6;SR=0;ALG=PROD;AF=6.839e-05;NSAMP=2;MSQ=160.18;AC=2;AN=29246;NFAM=2
chr6	140894235	598144_1	N	N]chr6:141114154]	281.41	PASS	SVTYPE=BND;POS=140894235;STRANDS=++:20;CIPOS=-3,2;CIEND=-10,4;CIPOS95=0,0;CIEND95=0,0;MATEID=598144_2;EVENT=598144;SU=20;PE=11;SR=9;ALG=PROD;AF=3.419e-05;NSAMP=1;MSQ=281.41;AC=1;AN=29246;NFAM=1
chr6	140900239	598141_2	N	[chr6:140860013[N	194.3	LOW	SVTYPE=BND;POS=140900239;STRANDS=--:17;IMPRECISE;CIPOS=-10,4;CIEND=-10,9;CIPOS95=-2,0;CIEND95=-1,0;MATEID=598141_1;EVENT=598141;SECONDARY;SU=17;PE=15;SR=2;ALG=PROD;AF=3.419e-05;NSAMP=1;MSQ=194.3;AC=1;AN=29246;NFAM=1
chr6	140907027	384909_1	N	N[chr6:140907131[	257.68	PASS	SVTYPE=BND;POS=140907027;STRANDS=+-:11;CIPOS=-3,2;CIEND=-3,2;CIPOS95=0,0;CIEND95=0,0;MATEID=384909_2;EVENT=384909;SU=11;PE=0;SR=11;ALG=PROD;AF=3.419e-05;NSAMP=1;MSQ=257.68;RECLASSIFIED;AC=1;AN=29246;NFAM=1
chr6	140907131	384909_2	N	]chr6:140907027]N	257.68	PASS	SVTYPE=BND;POS=140907027;STRANDS=+-:11;CIPOS=-3,2;CIEND=-3,2;CIPOS95=0,0;CIEND95=0,0;MATEID=384909_1;EVENT=384909;SECONDARY;SU=11;PE=0;SR=11;ALG=PROD;AF=3.419e-05;NSAMP=1;MSQ=257.68;RECLASSIFIED;AC=1;AN=29246;NFAM=1
chr6	140910748	69350_2	N	[chr3:178817219[N	91961	LOW	SVTYPE=BND;POS=140910748;STRANDS=--:979,++:4;CIPOS=0,0;CIEND=0,0;CIPOS95=0,0;CIEND95=0,0;MATEID=69350_1;EVENT=69350;SECONDARY;SU=983;PE=0;SR=983;ALG=PROD;AF=0.05632;NSAMP=1641;MSQ=38.52;AC=1647;AN=29246;NFAM=1594
chr6	140910794	92203_1	N	N]chr10:82238928]	14885.1	LOW	SVTYPE=BND;POS=140910794;STRANDS=++:104;CIPOS=-6,5;CIEND=-6,5;CIPOS95=0,0;CIEND95=0,0;MATEID=92203_2;EVENT=92203;SU=104;PE=0;SR=104;ALG=PROD;AF=0.01091;NSAMP=319;MSQ=28.57;AC=319;AN=29246;NFAM=314
chr6	140915928	384911_1	N	N[chr6:140916364[	1190.36	LOW	SVTYPE=BND;POS=140915928;STRANDS=+-:25;CIPOS=-30,29;CIEND=-23,22;CIPOS95=0,0;CIEND95=0,0;MATEID=384911_2;EVENT=384911;SU=25;PE=7;SR=18;ALG=PROD;AF=0.0003761;NSAMP=11;MSQ=100.32;RECLASSIFIED;AC=11;AN=29246;NFAM=11
chr6	140916364	384911_2	N	]chr6:140915928]N	1190.36	LOW	SVTYPE=BND;POS=140915928;STRANDS=+-:25;CIPOS=-23,22;CIEND=-30,29;CIPOS95=0,0;CIEND95=0,0;MATEID=384911_1;EVENT=384911;SECONDARY;SU=25;PE=7;SR=18;ALG=PROD;AF=0.0003761;NSAMP=11;MSQ=100.32;RECLASSIFIED;AC=11;AN=29246;NFAM=11
chr6	140932323	384912	N	<DEL>	2304.42	PASS	SVTYPE=DEL;POS=140932323;SVLEN=-6741;END=140939064;STRANDS=+-:105;CIPOS=-10,9;CIEND=-29,24;CIPOS95=0,0;CIEND95=0,0;SU=105;PE=64;SR=41;ALG=PROD;AF=3.419e-05;NSAMP=1;MSQ=236.45;AC=1;AN=29246;NFAM=1
chr6	140935264	94017_1	N	N]chr12:121773778]	1914.34	LOW	SVTYPE=BND;POS=140935264;STRANDS=++:59;CIPOS=-9,8;CIEND=-9,8;CIPOS95=0,0;CIEND95=0,0;MATEID=94017_2;EVENT=94017;SU=59;PE=0;SR=59;ALG=PROD;AF=0.002633;NSAMP=77;MSQ=20.58;AC=77;AN=29246;NFAM=76
chr6	140946354	384913	N	<DEL>	121.99	PASS	SVTYPE=DEL;POS=140946354;SVLEN=-172042;END=141118396;STRANDS=+-:5;CIPOS=-10,9;CIEND=-10,9;CIPOS95=0,0;CIEND95=0,0;SU=5;PE=0;SR=5;ALG=PROD;AF=3.419e-05;NSAMP=1;MSQ=119.6;AC=1;AN=29246;NFAM=1
chr6	140952886	384914_1	N	N[chr6:140953322[	914.8	LOW	SVTYPE=BND;POS=140952886;STRANDS=+-:24;CIPOS=-25,26;CIEND=-27,24;CIPOS95=0,0;CIEND95=0,0;MATEID=384914_2;EVENT=384914;SU=24;PE=15;SR=9;ALG=PROD;AF=0.000718;NSAMP=21;MSQ=40.63;RECLASSIFIED;AC=21;AN=29246;NFAM=21
chr6	140953322	384914_2	N	]chr6:140952886]N	914.8	LOW	SVTYPE=BND;POS=140952886;STRANDS=+-:24;CIPOS=-27,24;CIEND=-25,26;CIPOS95=0,0;CIEND95=0,0;MATEID=384914_1;EVENT=384914;SECONDARY;SU=24;PE=15;SR=9;ALG=PROD;AF=0.000718;NSAMP=21;MSQ=40.63;RECLASSIFIED;AC=21;AN=29246;NFAM=21
chr6	140962877	524842	N	<DUP>	277.85	PASS	SVTYPE=DUP;POS=140962877;SVLEN=7996;END=140970873;STRANDS=-+:32;CIPOS=-30,29;CIEND=-30,29;CIPOS95=0,0;CIEND95=0,0;SU=32;PE=21;SR=11;ALG=PROD;AF=6.839e-05;NSAMP=2;MSQ=138.6;AC=2;AN=29246;NFAM=2
chr6	140965430	383514_2	N	]chr6:124616490]N	733855	LOW	SVTYPE=BND;POS=124616490;STRANDS=+-:4;IMPRECISE;CIPOS=-187,9;CIEND=-10,526;CIPOS95=-73,2;CIEND95=-1,179;MATEID=383514_1;EVENT=383514;SECONDARY;SU=4;PE=4;SR=0;ALG=PROD;AF=0.1737;NSAMP=4972;MSQ=108.16;RECLASSIFIED;AC=5079;AN=29246;NFAM=4670
chr6	140965504	384915_1	N	N[chr6:140965818[	449.75	LOW	SVTYPE=BND;POS=140965504;STRANDS=+-:9;CIPOS=-10,9;CIEND=-5,4;CIPOS95=0,0;CIEND95=0,0;MATEID=384915_2;EVENT=384915;SU=9;PE=2;SR=7;ALG=PROD;AF=0.000171;NSAMP=5;MSQ=84.94;RECLASSIFIED;AC=5;AN=29246;NFAM=5
chr6	140965818	384915_2	N	]chr6:140965504]N	449.75	LOW	SVTYPE=BND;POS=140965504;STRANDS=+-:9;CIPOS=-5,4;CIEND=-10,9;CIPOS95=0,0;CIEND95=0,0;MATEID=384915_1;EVENT=384915;SECONDARY;SU=9;PE=2;SR=7;ALG=PROD;AF=0.000171;NSAMP=5;MSQ=84.94;RECLASSIFIED;AC=5;AN=29246;NFAM=5
chr6	140990353	598145_1	N	N]chr6:141181893]	185.02	LOW	SVTYPE=BND;POS=140990353;STRANDS=++:4;IMPRECISE;CIPOS=-10,496;CIEND=-10,441;CIPOS95=-1,171;CIEND95=-1,150;MATEID=598145_2;EVENT=598145;SU=4;PE=4;SR=0;ALG=PROD;AF=0.0002735;NSAMP=8;MSQ=21.86;AC=8;AN=29246;NFAM=8
chr6	140991217	384917_1	N	N[chr6:140991584[	13738.3	LOW	SVTYPE=BND;POS=140991217;STRANDS=+-:245;CIPOS=-3,2;CIEND=-2,2;CIPOS95=0,0;CIEND95=0,0;MATEID=384917_2;EVENT=384917;SU=245;PE=35;SR=210;ALG=PROD;AF=0.001471;NSAMP=43;MSQ=163.55;RECLASSIFIED;AC=43;AN=29236;NFAM=43
chr6	140991584	384917_2	N	]chr6:140991217]N	13738.3	LOW	SVTYPE=BND;POS=140991217;STRANDS=+-:245;CIPOS=-2,2;CIEND=-3,2;CIPOS95=0,0;CIEND95=0,0;MATEID=384917_1;EVENT=384917;SECONDARY;SU=245;PE=35;SR=210;ALG=PROD;AF=0.001471;NSAMP=43;MSQ=163.55;RECLASSIFIED;AC=43;AN=29236;NFAM=43
chr6	141004584	384918	N	<DEL:ME:SINE|Alu|AluYb9>	1.87131e+07	PASS	SVTYPE=MEI;POS=141004584;SVLEN=-312;END=141004896;STRANDS=+-:388718;CIPOS=0,0;CIEND=0,0;CIPOS95=0,0;CIEND95=0,0;SU=388718;PE=51994;SR=336724;ALG=PROD;AF=0.6738;NSAMP=13112;MSQ=882.1;MEDGQR=4.03;Q10GQR=0.94;AC=19683;AN=29212;NFAM=12144
chr6	141005100	96622_1	N	N[chr18:59403739[	93.29	LOW	SVTYPE=BND;POS=141005100;STRANDS=+-:7;IMPRECISE;CIPOS=-30,53;CIEND=-564,29;CIPOS95=-25,25;CIEND95=-112,29;MATEID=96622_2;EVENT=96622;SU=7;PE=7;SR=0;ALG=PROD;AF=3.419e-05;NSAMP=1;MSQ=92.87;AC=1;AN=29246;NFAM=1
chr6	141039477	384920_1	N	N[chr6:141039808[	657.22	LOW	SVTYPE=BND;POS=141039477;STRANDS=+-:88;CIPOS=-6,5;CIEND=-6,5;CIPOS95=0,0;CIEND95=0,0;MATEID=384920_2;EVENT=384920;SU=88;PE=0;SR=88;ALG=PROD;AF=0.0006497;NSAMP=19;MSQ=26.36;RECLASSIFIED;AC=19;AN=29246;NFAM=19
chr6	141039808	384920_2	N	]chr6:141039477]N	657.22	LOW	SVTYPE=BND;POS=141039477;STRANDS=+-:88;CIPOS=-6,5;CIEND=-6,5;CIPOS95=0,0;CIEND95=0,0;MATEID=384920_1;EVENT=384920;SECONDARY;SU=88;PE=0;SR=88;ALG=PROD;AF=0.0006497;NSAMP=19;MSQ=26.36;RECLASSIFIED;AC=19;AN=29246;NFAM=19
chr6	141043533	98274_1	N	[chr7:82291547[N	6.84	LOW	SVTYPE=BND;POS=141043533;STRANDS=--:4;CIPOS=-9,8;CIEND=-9,8;CIPOS95=0,0;CIEND95=0,0;MATEID=98274_2;EVENT=98274;SU=4;PE=0;SR=4;ALG=PROD;AF=3.419e-05;NSAMP=1;MSQ=6.83;AC=1;AN=29246;NFAM=1
chr6	141051182	384921	N	<DEL>	40753.5	PASS	SVTYPE=DEL;POS=141051182;SVLEN=-10602;END=141061784;STRANDS=+-:1768;CIPOS=-1,1;CIEND=-1,0;CIPOS95=0,0;CIEND95=0,0;SU=1768;PE=1041;SR=727;ALG=PROD;AF=0.002291;NSAMP=67;MSQ=486.04;AC=67;AN=29246;NFAM=66
chr6	141051555	384922_1	N	N[chr6:141051606[	374.92	LOW	SVTYPE=BND;POS=141051555;STRANDS=+-:7;CIPOS=-5,4;CIEND=-5,4;CIPOS95=0,0;CIEND95=0,0;MATEID=384922_2;EVENT=384922;SU=7;PE=0;SR=7;ALG=PROD;AF=3.419e-05;NSAMP=1;MSQ=56.92;RECLASSIFIED;AC=1;AN=29246;NFAM=1
chr6	141051606	384922_2	N	]chr6:141051555]N	374.92	LOW	SVTYPE=BND;POS=141051555;STRANDS=+-:7;CIPOS=-5,4;CIEND=-5,4;CIPOS95=0,0;CIEND95=0,0;MATEID=384922_1;EVENT=384922;SECONDARY;SU=7;PE=0;SR=7;ALG=PROD;AF=3.419e-05;NSAMP=1;MSQ=56.92;RECLASSIFIED;AC=1;AN=29246;NFAM=1
chr6	141056558	384923	N	<DEL>	402089	PASS	SVTYPE=DEL;POS=141056558;SVLEN=-2508;END=141059066;STRANDS=+-:17665;CIPOS=0,0;CIEND=0,0;CIPOS95=0,0;CIEND95=0,0;SU=17665;PE=10086;SR=7579;ALG=PROD;AF=0.02705;NSAMP=767;MSQ=451.04;MEDGQR=4.42;Q10GQR=4.19;AC=791;AN=29246;NFAM=741
chr6	141066944	598146	N	<INV>	214.2	LOW	SVTYPE=INV;POS=141066944;SVLEN=147;END=141067091;STRANDS=++:1,--:3;IMPRECISE;CIPOS=-105,63;CIEND=-4,30;CIPOS95=-86,63;CIEND95=-4,21;SU=4;PE=4;SR=0;ALG=PROD;AF=0.0003421;NSAMP=9;MSQ=16.71;AC=10;AN=29234;NFAM=9
chr6	141094264	384925_1	N	N[chr6:141094563[	712.95	LOW	SVTYPE=BND;POS=141094264;STRANDS=+-:14;CIPOS=-10,5;CIEND=-4,3;CIPOS95=0,0;CIEND95=0,0;MATEID=384925_2;EVENT=384925;SU=14;PE=3;SR=11;ALG=PROD;AF=0.0002053;NSAMP=6;MSQ=109;RECLASSIFIED;AC=6;AN=29220;NFAM=6
chr6	141094563	384925_2	N	]chr6:141094264]N	712.95	LOW	SVTYPE=BND;POS=141094264;STRANDS=+-:14;CIPOS=-4,3;CIEND=-10,5;CIPOS95=0,0;CIEND95=0,0;MATEID=384925_1;EVENT=384925;SECONDARY;SU=14;PE=3;SR=11;ALG=PROD;AF=0.0002053;NSAMP=6;MSQ=109;RECLASSIFIED;AC=6;AN=29220;NFAM=6
chr6	141106505	98091_1	N	]chr7:41185591]N	18.5	LOW	SVTYPE=BND;POS=141106505;STRANDS=-+:4;IMPRECISE;CIPOS=-10,7;CIEND=-8,9;CIPOS95=-2,0;CIEND95=0,2;MATEID=98091_2;EVENT=98091;SU=4;PE=0;SR=4;ALG=PROD;AF=3.419e-05;NSAMP=1;MSQ=17.98;AC=1;AN=29246;NFAM=1
chr6	141114154	598144_2	N	N]chr6:140894235]	281.41	PASS	SVTYPE=BND;POS=141114154;STRANDS=++:20;CIPOS=-10,4;CIEND=-3,2;CIPOS95=0,0;CIEND95=0,0;MATEID=598144_1;EVENT=598144;SECONDARY;SU=20;PE=11;SR=9;ALG=PROD;AF=3.419e-05;NSAMP=1;MSQ=281.41;AC=1;AN=29246;NFAM=1
chr6	141125805	384926_1	N	N[chr6:141126248[	184.63	LOW	SVTYPE=BND;POS=141125805;STRANDS=+-:18;CIPOS=-10,9;CIEND=-10,9;CIPOS95=0,0;CIEND95=0,0;MATEID=384926_2;EVENT=384926;SU=18;PE=0;SR=18;ALG=PROD;AF=0.0003077;NSAMP=9;MSQ=10.14;RECLASSIFIED;AC=9;AN=29246;NFAM=9
chr6	141126248	384926_2	N	]chr6:141125805]N	184.63	LOW	SVTYPE=BND;POS=141125805;STRANDS=+-:18;CIPOS=-10,9;CIEND=-10,9;CIPOS95=0,0;CIEND95=0,0;MATEID=384926_1;EVENT=384926;SECONDARY;SU=18;PE=0;SR=18;ALG=PROD;AF=0.0003077;NSAMP=9;MSQ=10.14;RECLASSIFIED;AC=9;AN=29246;NFAM=9
chr6	141130908	384927	N	<DEL>	1959.41	PASS	SVTYPE=DEL;POS=141130908;SVLEN=-4047;END=141134955;STRANDS=+-:86;CIPOS=-10,9;CIEND=-9,5;CIPOS95=0,0;CIEND95=0,0;SU=86;PE=55;SR=31;ALG=PROD;AF=6.839e-05;NSAMP=2;MSQ=448.05;AC=2;AN=29246;NFAM=2
chr6	141148161	384928	N	<DEL>	3859.99	PASS	SVTYPE=DEL;POS=141148161;SVLEN=-683;END=141148844;STRANDS=+-:130;CIPOS=-3,2;CIEND=-4,1;CIPOS95=0,0;CIEND95=0,0;SU=130;PE=61;SR=69;ALG=PROD;AF=0.0002052;NSAMP=6;MSQ=517.97;AC=6;AN=29246;NFAM=5
chr6	141156006	97038_1	N	N[chr19:44546242[	215.02	LOW	SVTYPE=BND;POS=141156006;STRANDS=+-:6;IMPRECISE;CIPOS=-50,46;CIEND=-50,49;CIPOS95=-2,2;CIEND95=-1,1;MATEID=97038_2;EVENT=97038;SU=6;PE=3;SR=3;ALG=PROD;AF=0.0003419;NSAMP=10;MSQ=20.75;AC=10;AN=29246;NFAM=10
chr6	141162088	96415_1	N	[chr18:11200251[N	57073.1	LOW	SVTYPE=BND;POS=141162088;STRANDS=--:8;CIPOS=-29,28;CIEND=-29,28;CIPOS95=0,0;CIEND95=0,0;MATEID=96415_2;EVENT=96415;SU=8;PE=0;SR=8;ALG=PROD;AF=0.04455;NSAMP=1303;MSQ=24.67;AC=1303;AN=29246;NFAM=1273
chr6	141164198	384929_1	N	N[chr6:141164271[	2227.22	PASS	SVTYPE=BND;POS=141164198;STRANDS=+-:90;CIPOS=-4,3;CIEND=-4,4;CIPOS95=0,0;CIEND95=0,0;MATEID=384929_2;EVENT=384929;SU=90;PE=0;SR=90;ALG=PROD;AF=0.0002393;NSAMP=7;MSQ=318.17;RECLASSIFIED;AC=7;AN=29246;NFAM=7
chr6	141164271	384929_2	N	]chr6:141164198]N	2227.22	PASS	SVTYPE=BND;POS=141164198;STRANDS=+-:90;CIPOS=-4,4;CIEND=-4,3;CIPOS95=0,0;CIEND95=0,0;MATEID=384929_1;EVENT=384929;SECONDARY;SU=90;PE=0;SR=90;ALG=PROD;AF=0.0002393;NSAMP=7;MSQ=318.17;RECLASSIFIED;AC=7;AN=29246;NFAM=7
chr6	141167746	384930_1	N	N[chr6:141167943[	249.79	LOW	SVTYPE=BND;POS=141167746;STRANDS=+-:9;CIPOS=-5,3;CIEND=-4,3;CIPOS95=0,0;CIEND95=0,0;MATEID=384930_2;EVENT=384930;SU=9;PE=1;SR=8;ALG=PROD;AF=3.419e-05;NSAMP=1;MSQ=17.91;RECLASSIFIED;AC=1;AN=29246;NFAM=1
chr6	141167943	384930_2	N	]chr6:141167746]N	249.79	LOW	SVTYPE=BND;POS=141167746;STRANDS=+-:9;CIPOS=-4,3;CIEND=-5,3;CIPOS95=0,0;CIEND95=0,0;MATEID=384930_1;EVENT=384930;SECONDARY;SU=9;PE=1;SR=8;ALG=PROD;AF=3.419e-05;NSAMP=1;MSQ=17.91;RECLASSIFIED;AC=1;AN=29246;NFAM=1
chr6	141168465	384931_1	N	N[chr6:141168551[	80.66	LOW	SVTYPE=BND;POS=141168465;STRANDS=+-:4;CIPOS=-9,8;CIEND=-9,8;CIPOS95=0,0;CIEND95=0,0;MATEID=384931_2;EVENT=384931;SU=4;PE=0;SR=4;ALG=PROD;AF=3.419e-05;NSAMP=1;MSQ=80.65;RECLASSIFIED;AC=1;AN=29246;NFAM=1
chr6	141168551	384931_2	N	]chr6:141168465]N	80.66	LOW	SVTYPE=BND;POS=141168465;STRANDS=+-:4;CIPOS=-9,8;CIEND=-9,8;CIPOS95=0,0;CIEND95=0,0;MATEID=384931_1;EVENT=384931;SECONDARY;SU=4;PE=0;SR=4;ALG=PROD;AF=3.419e-05;NSAMP=1;MSQ=80.65;RECLASSIFIED;AC=1;AN=29246;NFAM=1
chr6	141169968	598147	N	<INV>	7.52	LOW	SVTYPE=INV;POS=141169968;SVLEN=483;END=141170451;STRANDS=++:1,--:3;IMPRECISE;CIPOS=-66,0;CIEND=0,29;CIPOS95=-55,0;CIEND95=0,20;SU=4;PE=4;SR=0;ALG=PROD;AF=3.419e-05;NSAMP=1;MSQ=4.6;AC=1;AN=29246;NFAM=1
chr6	141174516	384932	N	<DEL>	314.67	PASS	SVTYPE=DEL;POS=141174516;SVLEN=-2505;END=141177021;STRANDS=+-:13;IMPRECISE;CIPOS=-10,9;CIEND=-10,6;CIPOS95=-1,1;CIEND95=-1,0;SU=13;PE=11;SR=2;ALG=PROD;AF=3.419e-05;NSAMP=1;MSQ=314.67;AC=1;AN=29246;NFAM=1
chr6	141181893	598145_2	N	N]chr6:140990353]	185.02	LOW	SVTYPE=BND;POS=141181893;STRANDS=++:4;IMPRECISE;CIPOS=-10,441;CIEND=-10,496;CIPOS95=-1,150;CIEND95=-1,171;MATEID=598145_1;EVENT=598145;SECONDARY;SU=4;PE=4;SR=0;ALG=PROD;AF=0.0002735;NSAMP=8;MSQ=21.86;AC=8;AN=29246;NFAM=8
chr6	141183830	69351_2	N	[chr3:5659263[N	91.56	LOW	SVTYPE=BND;POS=141183830;STRANDS=--:16;IMPRECISE;CIPOS=-536,29;CIEND=-331,29;CIPOS95=-95,29;CIEND95=-28,28;MATEID=69351_1;EVENT=69351;SECONDARY;SU=16;PE=16;SR=0;ALG=PROD;AF=0.0001026;NSAMP=3;MSQ=26.76;AC=3;AN=29246;NFAM=3
chr6	141184000	69352_2	N	N]chr3:5659227]	85.33	LOW	SVTYPE=BND;POS=141184000;STRANDS=++:25;IMPRECISE;CIPOS=-33,722;CIEND=-95,594;CIPOS95=-33,165;CIEND95=-95,120;MATEID=69352_1;EVENT=69352;SECONDARY;SU=25;PE=25;SR=0;ALG=SUM;AF=0.0001368;NSAMP=4;MSQ=14.14;AC=4;AN=29246;NFAM=4
chr6	141186460	598148_1	N	[chr6:141188381[N	53.6	LOW	SVTYPE=BND;POS=141186460;STRANDS=--:9;IMPRECISE;CIPOS=-6,7;CIEND=-7,4;CIPOS95=0,1;CIEND95=0,0;MATEID=598148_2;EVENT=598148;SU=9;PE=4;SR=5;ALG=PROD;AF=3.419e-05;NSAMP=1;MSQ=53.6;AC=1;AN=29246;NFAM=1
chr6	141186794	598149_1	N	N]chr6:141188407]	305.52	PASS	SVTYPE=BND;POS=141186794;STRANDS=++:19;CIPOS=-10,2;CIEND=-10,9;CIPOS95=0,0;CIEND95=0,0;MATEID=598149_2;EVENT=598149;SU=19;PE=10;SR=9;ALG=PROD;AF=3.419e-05;NSAMP=1;MSQ=305.52;AC=1;AN=29246;NFAM=1
chr6	141188301	94615_1	N	]chr14:35172456]N	2806.77	LOW	SVTYPE=BND;POS=141188301;STRANDS=-+:6;CIPOS=-6,5;CIEND=-6,5;CIPOS95=0,0;CIEND95=0,0;MATEID=94615_2;EVENT=94615;SU=6;PE=0;SR=6;ALG=PROD;AF=0.003077;NSAMP=90;MSQ=16.79;AC=90;AN=29246;NFAM=89
chr6	141188381	598148_2	N	[chr6:141186460[N	53.6	LOW	SVTYPE=BND;POS=141188381;STRANDS=--:9;IMPRECISE;CIPOS=-7,4;CIEND=-6,7;CIPOS95=0,0;CIEND95=0,1;MATEID=598148_1;EVENT=598148;SECONDARY;SU=9;PE=4;SR=5;ALG=PROD;AF=3.419e-05;NSAMP=1;MSQ=53.6;AC=1;AN=29246;NFAM=1
chr6	141188407	598149_2	N	N]chr6:141186794]	305.52	PASS	SVTYPE=BND;POS=141188407;STRANDS=++:19;CIPOS=-10,9;CIEND=-10,2;CIPOS95=0,0;CIEND95=0,0;MATEID=598149_1;EVENT=598149;SECONDARY;SU=19;PE=10;SR=9;ALG=PROD;AF=3.419e-05;NSAMP=1;MSQ=305.52;AC=1;AN=29246;NFAM=1
chr6	141188826	100132_1	N	]chrX:30930271]N	352.37	LOW	SVTYPE=BND;POS=141188826;STRANDS=-+:4;IMPRECISE;CIPOS=-9,8;CIEND=-7,9;CIPOS95=0,0;CIEND95=0,3;MATEID=100132_2;EVENT=100132;SU=4;PE=0;SR=4;ALG=PROD;AF=0.0004787;NSAMP=14;MSQ=24.3;AC=14;AN=29246;NFAM=14
chr6	141193643	94359_1	N	]chr13:83460766]N	28.24	LOW	SVTYPE=BND;POS=141193643;STRANDS=-+:5;CIPOS=-9,6;CIEND=-10,9;CIPOS95=0,0;CIEND95=0,0;MATEID=94359_2;EVENT=94359;SU=5;PE=1;SR=4;ALG=PROD;AF=3.419e-05;NSAMP=1;MSQ=20.89;AC=1;AN=29246;NFAM=1
chr6	141196325	69353_2	N	N[chr3:173600593[	456209	LOW	SVTYPE=BND;POS=141196325;STRANDS=-+:9;CIPOS=-29,28;CIEND=-29,28;CIPOS95=0,0;CIEND95=0,0;MATEID=69353_1;EVENT=69353;SECONDARY;SU=9;PE=0;SR=9;ALG=PROD;AF=0.2085;NSAMP=6098;MSQ=39.65;AC=6099;AN=29246;NFAM=5685
chr6	141217914	94681_1	N	[chr14:50178668[N	110315	LOW	SVTYPE=BND;POS=141217914;STRANDS=--:4;CIPOS=-49,48;CIEND=-49,48;CIPOS95=0,0;CIEND95=0,0;MATEID=94681_2;EVENT=94681;SU=4;PE=0;SR=4;ALG=PROD;AF=0.0771;NSAMP=2208;MSQ=26.68;AC=2255;AN=29246;NFAM=2131
chr6	141217914	96280_1	N	[chr17:71458981[N	47229.7	LOW	SVTYPE=BND;POS=141217914;STRANDS=--:16;CIPOS=-9,8;CIEND=-9,8;CIPOS95=0,0;CIEND95=0,0;MATEID=96280_2;EVENT=96280;SU=16;PE=0;SR=16;ALG=PROD;AF=0.0397;NSAMP=1159;MSQ=22.6;AC=1161;AN=29246;NFAM=1140
chr6	141227487	384933	N	<DEL>	9.2022e+06	PASS	SVTYPE=DEL;POS=141227487;SVLEN=-1405;END=141228892;STRANDS=+-:349945;CIPOS=0,0;CIEND=0,0;CIPOS95=0,0;CIEND95=0,0;SU=349945;PE=200331;SR=149614;ALG=PROD;AF=0.2881;NSAMP=7150;MSQ=701.69;MEDGQR=12.57;Q10GQR=4.27;AC=8423;AN=29232;NFAM=6696
chr6	141229021	384934_1	N	N[chr6:141229077[	3.0517e+06	PASS	SVTYPE=BND;POS=141229021;STRANDS=+-:100449;CIPOS=0,0;CIEND=0,0;CIPOS95=0,0;CIEND95=0,0;MATEID=384934_2;EVENT=384934;SU=100449;PE=194;SR=100255;ALG=PROD;AF=0.2861;NSAMP=7085;MSQ=245.07;RECLASSIFIED;AC=8365;AN=29238;NFAM=6636
chr6	141229077	384934_2	N	]chr6:141229021]N	3.0517e+06	PASS	SVTYPE=BND;POS=141229021;STRANDS=+-:100449;CIPOS=0,0;CIEND=0,0;CIPOS95=0,0;CIEND95=0,0;MATEID=384934_1;EVENT=384934;SECONDARY;SU=100449;PE=194;SR=100255;ALG=PROD;AF=0.2861;NSAMP=7085;MSQ=245.07;RECLASSIFIED;AC=8365;AN=29238;NFAM=6636
chr6	141230859	524843	N	<DUP>	331.05	PASS	SVTYPE=DUP;POS=141230859;SVLEN=6779;END=141237638;STRANDS=-+:29;CIPOS=-10,9;CIEND=-10,9;CIPOS95=0,0;CIEND95=0,0;SU=29;PE=17;SR=12;ALG=PROD;AF=3.419e-05;NSAMP=1;MSQ=328.55;AC=1;AN=29246;NFAM=1
chr6	141241338	598153	N	<INV>	3033.85	LOW	SVTYPE=INV;POS=141241338;SVLEN=118;END=141241456;STRANDS=++:2,--:3;IMPRECISE;CIPOS=-30,64;CIEND=-30,590;CIPOS95=-30,42;CIEND95=-30,291;SU=5;PE=5;SR=0;ALG=PROD;AF=0.004207;NSAMP=110;MSQ=25.9;RETAINED;AC=123;AN=29236;NFAM=110
chr6	141251881	384935	N	<DEL>	3640.79	PASS	SVTYPE=DEL;POS=141251881;SVLEN=-8788;END=141260669;STRANDS=+-:169;CIPOS=-26,29;CIEND=-24,22;CIPOS95=0,0;CIEND95=0,0;SU=169;PE=107;SR=62;ALG=PROD;AF=0.0002735;NSAMP=8;MSQ=455.1;AC=8;AN=29246;NFAM=8
chr6	141269170	79716_2	N	N]chr4:137633979]	10812.9	LOW	SVTYPE=BND;POS=141269170;STRANDS=++:4;CIPOS=-9,8;CIEND=-9,8;CIPOS95=0,0;CIEND95=0,0;MATEID=79716_1;EVENT=79716;SECONDARY;SU=4;PE=0;SR=4;ALG=PROD;AF=0.0107;NSAMP=313;MSQ=19.79;AC=313;AN=29246;NFAM=310
chr6	141280377	384936	N	<DEL>	711.07	PASS	SVTYPE=DEL;POS=141280377;SVLEN=-11669;END=141292046;STRANDS=+-:33;CIPOS=-24,23;CIEND=-25,22;CIPOS95=0,0;CIEND95=0,0;SU=33;PE=16;SR=17;ALG=PROD;AF=6.839e-05;NSAMP=2;MSQ=352.14;AC=2;AN=29246;NFAM=2
chr6	141282983	524844_1	N	]chr6:141286869]N	906.55	LOW	SVTYPE=BND;POS=141282983;STRANDS=-+:90;CIPOS=-10,28;CIEND=-10,9;CIPOS95=0,0;CIEND95=0,0;MATEID=524844_2;EVENT=524844;SU=90;PE=51;SR=39;ALG=PROD;AF=0.0001368;NSAMP=4;MSQ=224.84;RECLASSIFIED;AC=4;AN=29246;NFAM=4
chr6	141283327	384937	N	<DEL>	1209.54	PASS	SVTYPE=DEL;POS=141283327;SVLEN=-10035;END=141293362;STRANDS=+-:74;CIPOS=-30,29;CIEND=-10,9;CIPOS95=0,0;CIEND95=0,0;SU=74;PE=35;SR=39;ALG=PROD;AF=0.0001368;NSAMP=4;MSQ=302.38;AC=4;AN=29246;NFAM=4
chr6	141286869	524844_2	N	N[chr6:141282983[	906.55	LOW	SVTYPE=BND;POS=141282983;STRANDS=-+:90;CIPOS=-10,9;CIEND=-10,28;CIPOS95=0,0;CIEND95=0,0;MATEID=524844_1;EVENT=524844;SECONDARY;SU=90;PE=51;SR=39;ALG=PROD;AF=0.0001368;NSAMP=4;MSQ=224.84;RECLASSIFIED;AC=4;AN=29246;NFAM=4
chr6	141302711	384938_1	N	N[chr6:141304682[	4045.31	PASS	SVTYPE=BND;POS=141302711;STRANDS=+-:225;CIPOS=-25,24;CIEND=-26,23;CIPOS95=0,0;CIEND95=0,0;MATEID=384938_2;EVENT=384938;SU=225;PE=104;SR=121;ALG=PROD;AF=0.0003761;NSAMP=11;MSQ=367.24;RECLASSIFIED;AC=11;AN=29246;NFAM=11
chr6	141302722	524845_1	N	]chr6:141304882]N	2245.39	LOW	SVTYPE=BND;POS=141302722;STRANDS=-+:220;CIPOS=-25,23;CIEND=-27,29;CIPOS95=0,0;CIEND95=0,0;MATEID=524845_2;EVENT=524845;SU=220;PE=112;SR=108;ALG=PROD;AF=0.0003761;NSAMP=11;MSQ=203.27;RECLASSIFIED;AC=11;AN=29246;NFAM=11
chr6	141303051	384939	N	<DEL>	372.2	PASS	SVTYPE=DEL;POS=141303051;SVLEN=-13852;END=141316903;STRANDS=+-:11;IMPRECISE;CIPOS=-4,328;CIEND=-334,7;CIPOS95=0,120;CIEND95=-119,1;SU=11;PE=11;SR=0;ALG=PROD;AF=3.419e-05;NSAMP=1;MSQ=371.65;AC=1;AN=29246;NFAM=1
chr6	141303052	598154_1	N	N]chr6:141309536]	173.21	LOW	SVTYPE=BND;POS=141303052;STRANDS=++:12;CIPOS=-5,3;CIEND=-4,3;CIPOS95=0,0;CIEND95=0,0;MATEID=598154_2;EVENT=598154;SU=12;PE=4;SR=8;ALG=PROD;AF=3.419e-05;NSAMP=1;MSQ=167.69;AC=1;AN=29246;NFAM=1
chr6	141304682	384938_2	N	]chr6:141302711]N	4045.31	PASS	SVTYPE=BND;POS=141302711;STRANDS=+-:225;CIPOS=-26,23;CIEND=-25,24;CIPOS95=0,0;CIEND95=0,0;MATEID=384938_1;EVENT=384938;SECONDARY;SU=225;PE=104;SR=121;ALG=PROD;AF=0.0003761;NSAMP=11;MSQ=367.24;RECLASSIFIED;AC=11;AN=29246;NFAM=11
chr6	141304882	524845_2	N	N[chr6:141302722[	2245.39	LOW	SVTYPE=BND;POS=141302722;STRANDS=-+:220;CIPOS=-27,29;CIEND=-25,23;CIPOS95=0,0;CIEND95=0,0;MATEID=524845_1;EVENT=524845;SECONDARY;SU=220;PE=112;SR=108;ALG=PROD;AF=0.0003761;NSAMP=11;MSQ=203.27;RECLASSIFIED;AC=11;AN=29246;NFAM=11
chr6	141309454	598155_1	N	[chr6:141316906[N	24.55	LOW	SVTYPE=BND;POS=141309454;STRANDS=--:7;CIPOS=-9,4;CIEND=-10,9;CIPOS95=0,0;CIEND95=0,0;MATEID=598155_2;EVENT=598155;SU=7;PE=3;SR=4;ALG=PROD;AF=3.419e-05;NSAMP=1;MSQ=23.75;AC=1;AN=29246;NFAM=1
chr6	141309536	598154_2	N	N]chr6:141303052]	173.21	LOW	SVTYPE=BND;POS=141309536;STRANDS=++:12;CIPOS=-4,3;CIEND=-5,3;CIPOS95=0,0;CIEND95=0,0;MATEID=598154_1;EVENT=598154;SECONDARY;SU=12;PE=4;SR=8;ALG=PROD;AF=3.419e-05;NSAMP=1;MSQ=167.69;AC=1;AN=29246;NFAM=1
chr6	141316906	598155_2	N	[chr6:141309454[N	24.55	LOW	SVTYPE=BND;POS=141316906;STRANDS=--:7;CIPOS=-10,9;CIEND=-9,4;CIPOS95=0,0;CIEND95=0,0;MATEID=598155_1;EVENT=598155;SECONDARY;SU=7;PE=3;SR=4;ALG=PROD;AF=3.419e-05;NSAMP=1;MSQ=23.75;AC=1;AN=29246;NFAM=1
chr6	141316996	384940_1	N	N[chr6:141317054[	428.13	LOW	SVTYPE=BND;POS=141316996;STRANDS=+-:17;CIPOS=-23,22;CIEND=-23,22;CIPOS95=0,0;CIEND95=0,0;MATEID=384940_2;EVENT=384940;SU=17;PE=0;SR=17;ALG=PROD;AF=6.839e-05;NSAMP=2;MSQ=211.28;RECLASSIFIED;AC=2;AN=29246;NFAM=2
chr6	141317054	384940_2	N	]chr6:141316996]N	428.13	LOW	SVTYPE=BND;POS=141316996;STRANDS=+-:17;CIPOS=-23,22;CIEND=-23,22;CIPOS95=0,0;CIEND95=0,0;MATEID=384940_1;EVENT=384940;SECONDARY;SU=17;PE=0;SR=17;ALG=PROD;AF=6.839e-05;NSAMP=2;MSQ=211.28;RECLASSIFIED;AC=2;AN=29246;NFAM=2
chr6	141325729	97897_1	N	]chr7:10177139]N	93.04	LOW	SVTYPE=BND;POS=141325729;STRANDS=-+:4;IMPRECISE;CIPOS=-10,8;CIEND=-10,9;CIPOS95=-1,0;CIEND95=-1,1;MATEID=97897_2;EVENT=97897;SU=4;PE=2;SR=2;ALG=PROD;AF=3.42e-05;NSAMP=1;MSQ=68.99;AC=1;AN=29242;NFAM=1
chr6	141326203	384941	N	<DEL>	676.27	PASS	SVTYPE=DEL;POS=141326203;SVLEN=-5626;END=141331829;STRANDS=+-:29;CIPOS=-10,9;CIEND=-2,0;CIPOS95=0,0;CIEND95=0,0;SU=29;PE=16;SR=13;ALG=PROD;AF=3.42e-05;NSAMP=1;MSQ=668.35;AC=1;AN=29244;NFAM=1
chr6	141331589	598156	N	<INV>	1724.24	LOW	SVTYPE=INV;POS=141331589;SVLEN=60;END=141331649;STRANDS=++:6,--:6;CIPOS=-29,20;CIEND=-29,28;CIPOS95=0,0;CIEND95=0,0;SU=12;PE=4;SR=8;ALG=PROD;AF=0.001644;NSAMP=42;MSQ=21.31;AC=48;AN=29200;NFAM=42
chr6	141344845	98960_1	N	[chr8:68546475[N	109.62	LOW	SVTYPE=BND;POS=141344845;STRANDS=--:4;IMPRECISE;CIPOS=-10,9;CIEND=-10,8;CIPOS95=-1,0;CIEND95=-1,1;MATEID=98960_2;EVENT=98960;SU=4;PE=1;SR=3;ALG=PROD;AF=3.421e-05;NSAMP=1;MSQ=17.98;AC=1;AN=29234;NFAM=1
chr6	141356101	79717_2	N	N[chr4:158413459[	7010.91	LOW	SVTYPE=BND;POS=141356101;STRANDS=-+:83;CIPOS=-9,8;CIEND=-9,8;CIPOS95=0,0;CIEND95=0,0;MATEID=79717_1;EVENT=79717;SECONDARY;SU=83;PE=0;SR=83;ALG=PROD;AF=0.004377;NSAMP=128;MSQ=26.6;AC=128;AN=29246;NFAM=128
chr6	141356138	99960_1	N	]chrX:6542906]N	61.98	LOW	SVTYPE=BND;POS=141356138;STRANDS=-+:5;CIPOS=-10,9;CIEND=-10,9;CIPOS95=0,0;CIEND95=0,0;MATEID=99960_2;EVENT=99960;SU=5;PE=0;SR=5;ALG=PROD;AF=6.839e-05;NSAMP=2;MSQ=28.6;AC=2;AN=29246;NFAM=2
chr6	141356237	384942_1	N	N[chr6:141356376[	5064.19	LOW	SVTYPE=BND;POS=141356237;STRANDS=+-:4;CIPOS=-9,8;CIEND=-9,8;CIPOS95=0,0;CIEND95=0,0;MATEID=384942_2;EVENT=384942;SU=4;PE=0;SR=4;ALG=PROD;AF=0.003804;NSAMP=107;MSQ=16.25;RECLASSIFIED;AC=111;AN=29176;NFAM=107
chr6	141356270	598157	N	<INV>	120985	LOW	SVTYPE=INV;POS=141356270;SVLEN=175;END=141356445;STRANDS=++:152,--:46;IMPRECISE;CIPOS=-119,713;CIEND=-94,795;CIPOS95=-66,66;CIEND95=-45,45;SU=198;PE=168;SR=30;ALG=SUM;AF=0.1037;NSAMP=2764;MSQ=27.41;AC=3032;AN=29244;NFAM=2666
chr6	141356270	598158_1	N	N]chr6:141356399]	6238.57	LOW	SVTYPE=BND;POS=141356270;STRANDS=++:8;CIPOS=-29,28;CIEND=-29,20;CIPOS95=0,0;CIEND95=0,0;MATEID=598158_2;EVENT=598158;SU=8;PE=0;SR=8;ALG=PROD;AF=0.007695;NSAMP=166;MSQ=26.5;AC=225;AN=29238;NFAM=160
chr6	141356376	384942_2	N	]chr6:141356237]N	5064.19	LOW	SVTYPE=BND;POS=141356237;STRANDS=+-:4;CIPOS=-9,8;CIEND=-9,8;CIPOS95=0,0;CIEND95=0,0;MATEID=384942_1;EVENT=384942;SECONDARY;SU=4;PE=0;SR=4;ALG=PROD;AF=0.003804;NSAMP=107;MSQ=16.25;RECLASSIFIED;AC=111;AN=29176;NFAM=107
chr6	141356399	598158_2	N	N]chr6:141356270]	6238.57	LOW	SVTYPE=BND;POS=141356399;STRANDS=++:8;CIPOS=-29,20;CIEND=-29,28;CIPOS95=0,0;CIEND95=0,0;MATEID=598158_1;EVENT=598158;SECONDARY;SU=8;PE=0;SR=8;ALG=PROD;AF=0.007695;NSAMP=166;MSQ=26.5;AC=225;AN=29238;NFAM=160
chr6	141372422	89295_2	N	N]chr5:96954736]	49065.1	LOW	SVTYPE=BND;POS=141372422;STRANDS=++:79;IMPRECISE;CIPOS=-114,727;CIEND=-35,765;CIPOS95=-101,101;CIEND95=-35,199;MATEID=89295_1;EVENT=89295;SECONDARY;SU=79;PE=78;SR=1;ALG=SUM;AF=0.02694;NSAMP=788;MSQ=44.02;RETAINED;AC=788;AN=29246;NFAM=773
chr6	141372455	95711_1	N	]chr16:65466112]N	81108.8	LOW	SVTYPE=BND;POS=141372455;STRANDS=-+:5859;IMPRECISE;CIPOS=-43,3;CIEND=-10,129;CIPOS95=-2,2;CIEND95=-3,3;MATEID=95711_2;EVENT=95711;SU=5859;PE=5859;SR=0;ALG=PROD;AF=0.03009;NSAMP=879;MSQ=38.49;AC=880;AN=29246;NFAM=841
chr6	141372462	97550_1	N	[chr21:28365983[N	149.6	LOW	SVTYPE=BND;POS=141372462;STRANDS=--:8;IMPRECISE;CIPOS=-372,29;CIEND=-701,29;CIPOS95=-76,29;CIEND95=-189,29;MATEID=97550_2;EVENT=97550;SU=8;PE=8;SR=0;ALG=PROD;AF=0.0002393;NSAMP=7;MSQ=16.8;AC=7;AN=29246;NFAM=7
chr6	141372463	69355_2	N	]chr3:163502327]N	1172.14	LOW	SVTYPE=BND;POS=141372463;STRANDS=+-:146;IMPRECISE;CIPOS=-340,9;CIEND=-24,475;CIPOS95=-14,9;CIEND95=-24,48;MATEID=69355_1;EVENT=69355;SECONDARY;SU=146;PE=146;SR=0;ALG=PROD;AF=0.0008206;NSAMP=24;MSQ=15.89;AC=24;AN=29246;NFAM=24
chr6	141372476	14038_2	N	]chr1:192223131]N	466.15	LOW	SVTYPE=BND;POS=141372476;STRANDS=+-:9;IMPRECISE;CIPOS=-520,49;CIEND=-50,662;CIPOS95=-93,49;CIEND95=-50,183;MATEID=14038_1;EVENT=14038;SECONDARY;SU=9;PE=9;SR=0;ALG=PROD;AF=0.0004787;NSAMP=14;MSQ=27.04;AC=14;AN=29246;NFAM=14
chr6	141372477	14037_2	N	[chr1:163059365[N	12194.8	LOW	SVTYPE=BND;POS=141372477;STRANDS=--:266;IMPRECISE;CIPOS=-132,13;CIEND=-412,29;CIPOS95=-4,4;CIEND95=-31,29;MATEID=14037_1;EVENT=14037;SECONDARY;SU=266;PE=266;SR=0;ALG=PROD;AF=0.005984;NSAMP=175;MSQ=27.45;AC=175;AN=29246;NFAM=172
chr6	141372486	100724_1	N	N[chrX:151072731[	186.11	LOW	SVTYPE=BND;POS=141372486;STRANDS=+-:4;IMPRECISE;CIPOS=-30,465;CIEND=-554,29;CIPOS95=-30,149;CIEND95=-179,29;MATEID=100724_2;EVENT=100724;SU=4;PE=4;SR=0;ALG=PROD;AF=0.0002393;NSAMP=7;MSQ=20.11;AC=7;AN=29246;NFAM=7
chr6	141372498	99943_1	N	N[chrX:3570115[	550.4	LOW	SVTYPE=BND;POS=141372498;STRANDS=+-:8;IMPRECISE;CIPOS=-30,582;CIEND=-723,29;CIPOS95=-30,106;CIEND95=-145,29;MATEID=99943_2;EVENT=99943;SU=8;PE=8;SR=0;ALG=PROD;AF=0.0007865;NSAMP=23;MSQ=14.55;AC=23;AN=29244;NFAM=23
chr6	141372503	54064_2	N	N]chr2:106758349]	11005.3	LOW	SVTYPE=BND;POS=141372503;STRANDS=++:84;IMPRECISE;CIPOS=-142,533;CIEND=-52,713;CIPOS95=-91,91;CIEND95=-52,174;MATEID=54064_1;EVENT=54064;SECONDARY;SU=84;PE=84;SR=0;ALG=SUM;AF=0.01145;NSAMP=335;MSQ=22.56;AC=335;AN=29246;NFAM=334
chr6	141372515	92477_1	N	]chr10:100376167]N	35724.7	LOW	SVTYPE=BND;POS=141372515;STRANDS=-+:135;IMPRECISE;CIPOS=-680,158;CIEND=-97,743;CIPOS95=-104,104;CIEND95=-97,143;MATEID=92477_2;EVENT=92477;SU=135;PE=135;SR=0;ALG=SUM;AF=0.01935;NSAMP=566;MSQ=30.45;AC=566;AN=29246;NFAM=556
chr6	141372568	99732_1	N	]chr9:103851878]N	2007.05	LOW	SVTYPE=BND;POS=141372568;STRANDS=-+:19;IMPRECISE;CIPOS=-587,10;CIEND=-30,291;CIPOS95=-122,10;CIEND95=-24,24;MATEID=99732_2;EVENT=99732;SU=19;PE=19;SR=0;ALG=PROD;AF=0.001983;NSAMP=58;MSQ=30.08;AC=58;AN=29246;NFAM=58
chr6	141372574	98941_1	N	N[chr8:63729101[	2184.61	LOW	SVTYPE=BND;POS=141372574;STRANDS=+-:109;IMPRECISE;CIPOS=-20,249;CIEND=-457,11;CIPOS95=-8,8;CIEND95=-52,11;MATEID=98941_2;EVENT=98941;SU=109;PE=109;SR=0;ALG=PROD;AF=0.001881;NSAMP=55;MSQ=21.47;AC=55;AN=29246;NFAM=55
chr6	141372575	54065_2	N	[chr2:106758137[N	1294.8	LOW	SVTYPE=BND;POS=141372575;STRANDS=--:37;IMPRECISE;CIPOS=-343,49;CIEND=-564,28;CIPOS95=-19,19;CIEND95=-75,28;MATEID=54065_1;EVENT=54065;SECONDARY;SU=37;PE=37;SR=0;ALG=PROD;AF=0.001402;NSAMP=41;MSQ=26.74;AC=41;AN=29246;NFAM=40
chr6	141372594	69354_2	N	N[chr3:163502125[	5416.08	LOW	SVTYPE=BND;POS=141372594;STRANDS=-+:1041;IMPRECISE;CIPOS=-17,134;CIEND=-272,6;CIPOS95=-2,2;CIEND95=-22,6;MATEID=69354_1;EVENT=69354;SECONDARY;SU=1041;PE=1041;SR=0;ALG=PROD;AF=0.003453;NSAMP=101;MSQ=21.57;AC=101;AN=29246;NFAM=100
chr6	141372618	95710_1	N	N[chr16:65465898[	550.6	LOW	SVTYPE=BND;POS=141372618;STRANDS=+-:65;IMPRECISE;CIPOS=-50,390;CIEND=-535,20;CIPOS95=-21,21;CIEND95=-93,20;MATEID=95710_2;EVENT=95710;SU=65;PE=65;SR=0;ALG=PROD;AF=0.0004787;NSAMP=14;MSQ=14.96;AC=14;AN=29246;NFAM=14
chr6	141376005	384944	N	<DEL>	707.88	PASS	SVTYPE=DEL;POS=141376005;SVLEN=-2238;END=141378243;STRANDS=+-:21;IMPRECISE;CIPOS=-30,494;CIEND=-536,32;CIPOS95=-30,98;CIEND95=-106,32;SU=21;PE=21;SR=0;ALG=PROD;AF=3.419e-05;NSAMP=1;MSQ=53.72;AC=1;AN=29246;NFAM=1
chr6	141376006	384945	N	<DEL>	3819.05	PASS	SVTYPE=DEL;POS=141376006;SVLEN=-4224;END=141380230;STRANDS=+-:200;CIPOS=-3,1;CIEND=-3,1;CIPOS95=0,0;CIEND95=0,0;SU=200;PE=95;SR=105;ALG=PROD;AF=3.419e-05;NSAMP=1;MSQ=320.3;AC=1;AN=29246;NFAM=1
chr6	141378247	524846_1	N	]chr6:141380466]N	1627.61	LOW	SVTYPE=BND;POS=141378247;STRANDS=-+:164;CIPOS=-6,3;CIEND=-5,5;CIPOS95=0,0;CIEND95=0,0;MATEID=524846_2;EVENT=524846;SU=164;PE=109;SR=55;ALG=PROD;AF=3.419e-05;NSAMP=1;MSQ=143.38;RECLASSIFIED;AC=1;AN=29246;NFAM=1
chr6	141380466	524846_2	N	N[chr6:141378247[	1627.61	LOW	SVTYPE=BND;POS=141378247;STRANDS=-+:164;CIPOS=-5,5;CIEND=-6,3;CIPOS95=0,0;CIEND95=0,0;MATEID=524846_1;EVENT=524846;SECONDARY;SU=164;PE=109;SR=55;ALG=PROD;AF=3.419e-05;NSAMP=1;MSQ=143.38;RECLASSIFIED;AC=1;AN=29246;NFAM=1
chr6	141384659	597244_2	N	N]chr6:99378125]	470.95	LOW	SVTYPE=BND;POS=141384659;STRANDS=++:4;CIPOS=-9,8;CIEND=-9,8;CIPOS95=0,0;CIEND95=0,0;MATEID=597244_1;EVENT=597244;SECONDARY;SU=4;PE=0;SR=4;ALG=PROD;AF=0.0004787;NSAMP=10;MSQ=26.98;AC=14;AN=29246;NFAM=10
chr6	141388604	14039_2	N	[chr1:232527728[N	14.98	LOW	SVTYPE=BND;POS=141388604;STRANDS=--:4;IMPRECISE;CIPOS=-9,8;CIEND=-10,8;CIPOS95=-1,1;CIEND95=-1,0;MATEID=14039_1;EVENT=14039;SECONDARY;SU=4;PE=0;SR=4;ALG=PROD;AF=3.419e-05;NSAMP=1;MSQ=14.98;AC=1;AN=29246;NFAM=1
chr6	141419246	54066_2	N	N]chr2:133731886]	11721.2	LOW	SVTYPE=BND;POS=141419246;STRANDS=++:216;CIPOS=-3,3;CIEND=-3,3;CIPOS95=0,0;CIEND95=0,0;MATEID=54066_1;EVENT=54066;SECONDARY;SU=216;PE=0;SR=216;ALG=PROD;AF=0.00954;NSAMP=265;MSQ=35.37;AC=279;AN=29246;NFAM=263
chr6	141419250	69356_2	N	N]chr3:143743263]	12480.7	LOW	SVTYPE=BND;POS=141419250;STRANDS=++:12;CIPOS=-29,28;CIEND=-29,26;CIPOS95=0,0;CIEND95=0,0;MATEID=69356_1;EVENT=69356;SECONDARY;SU=12;PE=0;SR=12;ALG=PROD;AF=0.01347;NSAMP=393;MSQ=17.3;AC=394;AN=29246;NFAM=391
chr6	141424638	598159	N	<INV>	827.63	LOW	SVTYPE=INV;POS=141424638;SVLEN=128;END=141424766;STRANDS=++:3,--:1;IMPRECISE;CIPOS=-10,6;CIEND=-1,9;CIPOS95=-2,1;CIEND95=-1,3;SU=4;PE=1;SR=3;ALG=PROD;AF=0.0008897;NSAMP=19;MSQ=28.65;AC=26;AN=29224;NFAM=19
chr6	141432356	96486_1	N	[chr18:29783780[N	9061.08	LOW	SVTYPE=BND;POS=141432356;STRANDS=--:157;IMPRECISE;CIPOS=-578,59;CIEND=-491,49;CIPOS95=-37,37;CIEND95=-19,19;MATEID=96486_2;EVENT=96486;SU=157;PE=78;SR=79;ALG=SUM;AF=0.008824;NSAMP=163;MSQ=35.49;AC=258;AN=29238;NFAM=156
chr6	141432372	69357_2	N	N[chr3:178878070[	163915	LOW	SVTYPE=BND;POS=141432372;STRANDS=-+:5106;CIPOS=-1,4;CIEND=-3,5;CIPOS95=0,0;CIEND95=0,0;MATEID=69357_1;EVENT=69357;SECONDARY;SU=5106;PE=5047;SR=59;ALG=PROD;AF=0.0729;NSAMP=2132;MSQ=48.12;AC=2132;AN=29246;NFAM=2068
chr6	141432373	100667_1	N	N[chrX:142922515[	329.27	LOW	SVTYPE=BND;POS=141432373;STRANDS=+-:4;IMPRECISE;CIPOS=-10,9;CIEND=-7,9;CIPOS95=-1,1;CIEND95=0,3;MATEID=100667_2;EVENT=100667;SU=4;PE=1;SR=3;ALG=PROD;AF=0.0001368;NSAMP=4;MSQ=16.48;AC=4;AN=29244;NFAM=4
chr6	141432373	69359_2	N	N[chr3:41856546[	224517	LOW	SVTYPE=BND;POS=141432373;STRANDS=-+:4;CIPOS=-49,48;CIEND=-49,48;CIPOS95=0,0;CIEND95=0,0;MATEID=69359_1;EVENT=69359;SECONDARY;SU=4;PE=0;SR=4;ALG=PROD;AF=0.1413;NSAMP=4117;MSQ=30.91;AC=4132;AN=29246;NFAM=3899
chr6	141432428	54067_2	N	[chr2:18353392[N	158245	LOW	SVTYPE=BND;POS=141432428;STRANDS=--:12;CIPOS=-26,24;CIEND=-30,29;CIPOS95=0,0;CIEND95=0,0;MATEID=54067_1;EVENT=54067;SECONDARY;SU=12;PE=3;SR=9;ALG=PROD;AF=0.08323;NSAMP=2434;MSQ=37.57;AC=2434;AN=29246;NFAM=2325
chr6	141432439	93829_1	N	[chr12:86420849[N	68049.9	LOW	SVTYPE=BND;POS=141432439;STRANDS=--:1341;CIPOS=0,0;CIEND=0,0;CIPOS95=0,0;CIEND95=0,0;MATEID=93829_2;EVENT=93829;SU=1341;PE=1;SR=1340;ALG=PROD;AF=0.03751;NSAMP=1095;MSQ=34.26;AC=1097;AN=29246;NFAM=1063
chr6	141432452	96485_1	N	N]chr18:29783797]	3.02213e+06	LOW	SVTYPE=BND;POS=141432452;STRANDS=++:305,--:4;IMPRECISE;CIPOS=-115,49;CIEND=-66,49;CIPOS95=-1,1;CIEND95=-1,1;MATEID=96485_2;EVENT=96485;SU=309;PE=154;SR=155;ALG=SUM;AF=0.6329;NSAMP=13935;MSQ=131.55;AC=18509;AN=29244;NFAM=12846
chr6	141432533	54068_2	N	N]chr2:18353428]	302.42	LOW	SVTYPE=BND;POS=141432533;STRANDS=++:6;IMPRECISE;CIPOS=-6,9;CIEND=-9,9;CIPOS95=-1,1;CIEND95=-1,2;MATEID=54068_1;EVENT=54068;SECONDARY;SU=6;PE=4;SR=2;ALG=PROD;AF=0.0002393;NSAMP=7;MSQ=21.17;AC=7;AN=29246;NFAM=7
chr6	141432537	69358_2	N	]chr3:178878202]N	19405.6	LOW	SVTYPE=BND;POS=141432537;STRANDS=+-:919;IMPRECISE;CIPOS=-686,199;CIEND=-66,758;CIPOS95=-120,120;CIEND95=-66,203;MATEID=69358_1;EVENT=69358;SECONDARY;SU=919;PE=919;SR=0;ALG=SUM;AF=0.01395;NSAMP=408;MSQ=30.49;AC=408;AN=29246;NFAM=405
chr6	141432565	96384_1	N	N[chr18:4087106[	302915	LOW	SVTYPE=BND;POS=141432565;STRANDS=+-:9;CIPOS=-29,28;CIEND=-29,28;CIPOS95=0,0;CIEND95=0,0;MATEID=96384_2;EVENT=96384;SU=9;PE=0;SR=9;ALG=PROD;AF=0.1;NSAMP=2731;MSQ=59.32;AC=2926;AN=29246;NFAM=2547
chr6	141432603	69360_2	N	[chr3:116273684[N	31429.4	LOW	SVTYPE=BND;POS=141432603;STRANDS=--:8;CIPOS=-49,48;CIEND=-49,48;CIPOS95=0,0;CIEND95=0,0;MATEID=69360_1;EVENT=69360;SECONDARY;SU=8;PE=0;SR=8;ALG=PROD;AF=0.03573;NSAMP=1041;MSQ=22.53;AC=1045;AN=29246;NFAM=1018
chr6	141432603	94312_1	N	[chr13:68420107[N	118051	LOW	SVTYPE=BND;POS=141432603;STRANDS=--:4;IMPRECISE;CIPOS=-10,9;CIEND=-5,9;CIPOS95=-3,3;CIEND95=-3,2;MATEID=94312_2;EVENT=94312;SU=4;PE=3;SR=1;ALG=PROD;AF=0.05238;NSAMP=1532;MSQ=48.48;AC=1532;AN=29246;NFAM=1477
chr6	141432603	99725_1	N	[chr9:102509600[N	29882.5	LOW	SVTYPE=BND;POS=141432603;STRANDS=--:4;IMPRECISE;CIPOS=-10,9;CIEND=-10,8;CIPOS95=-3,3;CIEND95=-3,1;MATEID=99725_2;EVENT=99725;SU=4;PE=3;SR=1;ALG=PROD;AF=0.0331;NSAMP=963;MSQ=19.39;AC=968;AN=29246;NFAM=944
chr6	141432630	92379_1	N	N[chr10:68595997[	214.65	LOW	SVTYPE=BND;POS=141432630;STRANDS=+-:4;IMPRECISE;CIPOS=-10,689;CIEND=-521,9;CIPOS95=-1,161;CIEND95=-119,2;MATEID=92379_2;EVENT=92379;SU=4;PE=4;SR=0;ALG=PROD;AF=0.0004103;NSAMP=12;MSQ=17.09;AC=12;AN=29246;NFAM=12
chr6	141432691	97392_1	N	]chr20:47156184]N	309.64	LOW	SVTYPE=BND;POS=141432691;STRANDS=-+:10;IMPRECISE;CIPOS=-450,29;CIEND=-27,625;CIPOS95=-87,29;CIEND95=-27,183;MATEID=97392_2;EVENT=97392;SU=10;PE=10;SR=0;ALG=PROD;AF=0.0004787;NSAMP=14;MSQ=15.76;AC=14;AN=29246;NFAM=14
chr6	141433609	384948	N	<DEL>	407.23	PASS	SVTYPE=DEL;POS=141433609;SVLEN=-70;END=141433679;STRANDS=+-:10;CIPOS=-30,29;CIEND=-30,29;CIPOS95=0,0;CIEND95=0,0;SU=10;PE=0;SR=10;ALG=PROD;AF=0.0001368;NSAMP=4;MSQ=79.34;AC=4;AN=29242;NFAM=4
chr6	141449732	92284_1	N	]chr10:18903120]N	139801	LOW	SVTYPE=BND;POS=141449732;STRANDS=-+:343;IMPRECISE;CIPOS=-230,9;CIEND=-32,337;CIPOS95=-7,7;CIEND95=-21,21;MATEID=92284_2;EVENT=92284;SU=343;PE=343;SR=0;ALG=PROD;AF=0.04931;NSAMP=1442;MSQ=61.87;AC=1442;AN=29246;NFAM=1395
chr6	141449745	92283_1	N	N[chr10:18902876[	16243.5	LOW	SVTYPE=BND;POS=141449745;STRANDS=+-:247;IMPRECISE;CIPOS=-8,300;CIEND=-375,28;CIPOS95=-8,11;CIEND95=-22,22;MATEID=92283_2;EVENT=92283;SU=247;PE=247;SR=0;ALG=PROD;AF=0.01087;NSAMP=318;MSQ=32.98;AC=318;AN=29246;NFAM=315
chr6	141452949	384949	N	<DEL>	263.69	PASS	SVTYPE=DEL;POS=141452949;SVLEN=-7393;END=141460342;STRANDS=+-:14;IMPRECISE;CIPOS=-10,308;CIEND=-244,9;CIPOS95=-2,60;CIEND95=-43,1;SU=14;PE=14;SR=0;ALG=PROD;AF=3.419e-05;NSAMP=1;MSQ=263.69;AC=1;AN=29246;NFAM=1
chr6	141453087	524847	N	<DUP>	178.45	PASS	SVTYPE=DUP;POS=141453087;SVLEN=7559;END=141460646;STRANDS=-+:16;IMPRECISE;CIPOS=-257,9;CIEND=-10,204;CIPOS95=-37,3;CIEND95=-3,40;SU=16;PE=16;SR=0;ALG=PROD;AF=6.839e-05;NSAMP=1;MSQ=177.98;AC=2;AN=29246;NFAM=1
chr6	141492345	598160_1	N	N]chr6:141496345]	20.76	LOW	SVTYPE=BND;POS=141492345;STRANDS=++:6;IMPRECISE;CIPOS=-10,354;CIEND=-10,418;CIPOS95=-1,96;CIEND95=-1,104;MATEID=598160_2;EVENT=598160;SU=6;PE=6;SR=0;ALG=PROD;AF=3.419e-05;NSAMP=1;MSQ=20.76;AC=1;AN=29246;NFAM=1
chr6	141495315	598161_1	N	[chr6:141496597[N	281.67	PASS	SVTYPE=BND;POS=141495315;STRANDS=--:16;CIPOS=-6,9;CIEND=-6,4;CIPOS95=0,0;CIEND95=0,0;MATEID=598161_2;EVENT=598161;SU=16;PE=10;SR=6;ALG=PROD;AF=3.419e-05;NSAMP=1;MSQ=281.67;AC=1;AN=29246;NFAM=1
chr6	141496345	598160_2	N	N]chr6:141492345]	20.76	LOW	SVTYPE=BND;POS=141496345;STRANDS=++:6;IMPRECISE;CIPOS=-10,418;CIEND=-10,354;CIPOS95=-1,104;CIEND95=-1,96;MATEID=598160_1;EVENT=598160;SECONDARY;SU=6;PE=6;SR=0;ALG=PROD;AF=3.419e-05;NSAMP=1;MSQ=20.76;AC=1;AN=29246;NFAM=1
chr6	141496346	384951_1	N	N[chr6:141501031[	236.51	LOW	SVTYPE=BND;POS=141496346;STRANDS=+-:15;CIPOS=-4,2;CIEND=-10,9;CIPOS95=0,0;CIEND95=0,0;MATEID=384951_2;EVENT=384951;SU=15;PE=6;SR=9;ALG=PROD;AF=3.419e-05;NSAMP=1;MSQ=236.51;RECLASSIFIED;AC=1;AN=29246;NFAM=1
chr6	141496597	598161_2	N	[chr6:141495315[N	281.67	PASS	SVTYPE=BND;POS=141496597;STRANDS=--:16;CIPOS=-6,4;CIEND=-6,9;CIPOS95=0,0;CIEND95=0,0;MATEID=598161_1;EVENT=598161;SECONDARY;SU=16;PE=10;SR=6;ALG=PROD;AF=3.419e-05;NSAMP=1;MSQ=281.67;AC=1;AN=29246;NFAM=1
chr6	141501031	384951_2	N	]chr6:141496346]N	236.51	LOW	SVTYPE=BND;POS=141496346;STRANDS=+-:15;CIPOS=-10,9;CIEND=-4,2;CIPOS95=0,0;CIEND95=0,0;MATEID=384951_1;EVENT=384951;SECONDARY;SU=15;PE=6;SR=9;ALG=PROD;AF=3.419e-05;NSAMP=1;MSQ=236.51;RECLASSIFIED;AC=1;AN=29246;NFAM=1
chr6	141502845	384952	N	<DEL>	231.25	PASS	SVTYPE=DEL;POS=141502845;SVLEN=-11192;END=141514037;STRANDS=+-:11;IMPRECISE;CIPOS=-7,9;CIEND=-10,9;CIPOS95=-1,1;CIEND95=-1,0;SU=11;PE=8;SR=3;ALG=PROD;AF=3.42e-05;NSAMP=1;MSQ=209.65;AC=1;AN=29244;NFAM=1
chr6	141503199	384953	N	<DEL>	245.4	PASS	SVTYPE=DEL;POS=141503199;SVLEN=-6610;END=141509809;STRANDS=+-:14;CIPOS=-3,2;CIEND=-10,9;CIPOS95=0,0;CIEND95=0,0;SU=14;PE=4;SR=10;ALG=PROD;AF=3.419e-05;NSAMP=1;MSQ=245.4;AC=1;AN=29246;NFAM=1
chr6	141504789	524848	N	<DUP>	2351.84	PASS	SVTYPE=DUP;POS=141504789;SVLEN=56214;END=141561003;STRANDS=-+:214;CIPOS=-22,20;CIEND=-23,23;CIPOS95=0,0;CIEND95=0,0;SU=214;PE=128;SR=86;ALG=PROD;AF=0.0003419;NSAMP=7;MSQ=335.89;AC=10;AN=29246;NFAM=6
chr6	141506618	524849_1	N	]chr6:141510000]N	130.09	LOW	SVTYPE=BND;POS=141506618;STRANDS=-+:14;CIPOS=-10,9;CIEND=-10,9;CIPOS95=0,0;CIEND95=0,0;MATEID=524849_2;EVENT=524849;SU=14;PE=6;SR=8;ALG=PROD;AF=3.419e-05;NSAMP=1;MSQ=130.09;RECLASSIFIED;AC=1;AN=29246;NFAM=1
chr6	141510000	524849_2	N	N[chr6:141506618[	130.09	LOW	SVTYPE=BND;POS=141506618;STRANDS=-+:14;CIPOS=-10,9;CIEND=-10,9;CIPOS95=0,0;CIEND95=0,0;MATEID=524849_1;EVENT=524849;SECONDARY;SU=14;PE=6;SR=8;ALG=PROD;AF=3.419e-05;NSAMP=1;MSQ=130.09;RECLASSIFIED;AC=1;AN=29246;NFAM=1
chr6	141516528	384954	N	<DEL>	540.72	PASS	SVTYPE=DEL;POS=141516528;SVLEN=-2684;END=141519212;STRANDS=+-:21;CIPOS=-10,9;CIEND=-10,9;CIPOS95=0,0;CIEND95=0,0;SU=21;PE=11;SR=10;ALG=PROD;AF=3.42e-05;NSAMP=1;MSQ=527.64;AC=1;AN=29244;NFAM=1
chr6	141528538	384955	N	<DEL>	139.1	PASS	SVTYPE=DEL;POS=141528538;SVLEN=-7771;END=141536309;STRANDS=+-:9;IMPRECISE;CIPOS=-10,9;CIEND=-10,9;CIPOS95=-1,1;CIEND95=-1,0;SU=9;PE=7;SR=2;ALG=PROD;AF=3.419e-05;NSAMP=1;MSQ=131.75;AC=1;AN=29246;NFAM=1
chr6	141537013	384956	N	<DEL>	1166.71	PASS	SVTYPE=DEL;POS=141537013;SVLEN=-108;END=141537121;STRANDS=+-:41;CIPOS=-23,21;CIEND=-23,22;CIPOS95=0,0;CIEND95=0,0;SU=41;PE=2;SR=39;ALG=PROD;AF=0.0001026;NSAMP=3;MSQ=249.75;AC=3;AN=29232;NFAM=3
chr6	141539280	384957	N	<DEL>	1235.5	PASS	SVTYPE=DEL;POS=141539280;SVLEN=-161;END=141539441;STRANDS=+-:38;CIPOS=-8,6;CIEND=-7,9;CIPOS95=0,0;CIEND95=0,0;SU=38;PE=1;SR=37;ALG=PROD;AF=0.0001368;NSAMP=4;MSQ=181.28;AC=4;AN=29246;NFAM=4
chr6	141542400	384958	N	<DEL>	472.02	PASS	SVTYPE=DEL;POS=141542400;SVLEN=-3817;END=141546217;STRANDS=+-:20;CIPOS=-3,3;CIEND=-10,9;CIPOS95=0,0;CIEND95=0,0;SU=20;PE=11;SR=9;ALG=PROD;AF=3.42e-05;NSAMP=1;MSQ=446.55;AC=1;AN=29244;NFAM=1
chr6	141543892	598162	N	<INV>	263.74	LOW	SVTYPE=INV;POS=141543892;SVLEN=112;END=141544004;STRANDS=++:1,--:3;IMPRECISE;CIPOS=-698,9;CIEND=-7,9;CIPOS95=-222,2;CIEND95=-7,1;SU=4;PE=4;SR=0;ALG=PROD;AF=0.0004103;NSAMP=11;MSQ=17.46;AC=12;AN=29246;NFAM=11
chr6	141559519	94210_1	N	]chr13:43616189]N	28.07	LOW	SVTYPE=BND;POS=141559519;STRANDS=-+:4;CIPOS=-9,8;CIEND=-9,8;CIPOS95=0,0;CIEND95=0,0;MATEID=94210_2;EVENT=94210;SU=4;PE=0;SR=4;ALG=PROD;AF=6.839e-05;NSAMP=2;MSQ=13.89;AC=2;AN=29246;NFAM=2
chr6	141572021	596062_2	N	[chr6:56582616[N	99605.5	LOW	SVTYPE=BND;POS=141572021;STRANDS=--:6618;IMPRECISE;CIPOS=-14,6;CIEND=-49,5;CIPOS95=0,0;CIEND95=-1,1;MATEID=596062_1;EVENT=596062;SECONDARY;SU=6618;PE=6618;SR=0;ALG=PROD;AF=0.03115;NSAMP=911;MSQ=89.71;AC=911;AN=29246;NFAM=895
chr6	141579582	522626_2	N	N[chr6:35545791[	6904.44	LOW	SVTYPE=BND;POS=35545791;STRANDS=-+:5;CIPOS=-10,9;CIEND=-10,9;CIPOS95=0,0;CIEND95=0,0;MATEID=522626_1;EVENT=522626;SECONDARY;SU=5;PE=0;SR=5;ALG=PROD;AF=0.00995;NSAMP=291;MSQ=14.2;RECLASSIFIED;AC=291;AN=29246;NFAM=290
chr6	141586639	69361_2	N	[chr3:86328159[N	32.81	LOW	SVTYPE=BND;POS=141586639;STRANDS=--:4;IMPRECISE;CIPOS=-9,8;CIEND=-10,8;CIPOS95=0,0;CIEND95=-1,0;MATEID=69361_1;EVENT=69361;SECONDARY;SU=4;PE=0;SR=4;ALG=PROD;AF=3.419e-05;NSAMP=1;MSQ=32.81;AC=1;AN=29246;NFAM=1
chr6	141586670	100343_1	N	]chrX:78390389]N	12.12	LOW	SVTYPE=BND;POS=141586670;STRANDS=-+:4;CIPOS=-9,8;CIEND=-9,8;CIPOS95=0,0;CIEND95=0,0;MATEID=100343_2;EVENT=100343;SU=4;PE=0;SR=4;ALG=PROD;AF=3.419e-05;NSAMP=1;MSQ=12.11;AC=1;AN=29246;NFAM=1
chr6	141600323	93729_1	N	]chr12:64644718]N	4596.27	LOW	SVTYPE=BND;POS=141600323;STRANDS=-+:14;CIPOS=-26,25;CIEND=-26,25;CIPOS95=0,0;CIEND95=0,0;MATEID=93729_2;EVENT=93729;SU=14;PE=0;SR=14;ALG=PROD;AF=0.004445;NSAMP=130;MSQ=18.9;AC=130;AN=29246;NFAM=129
chr6	141606904	384960_1	N	N[chr6:141607458[	616.75	PASS	SVTYPE=BND;POS=141606904;STRANDS=+-:23;CIPOS=-3,2;CIEND=-4,1;CIPOS95=0,0;CIEND95=0,0;MATEID=384960_2;EVENT=384960;SU=23;PE=13;SR=10;ALG=PROD;AF=6.839e-05;NSAMP=2;MSQ=307.99;RECLASSIFIED;AC=2;AN=29246;NFAM=2
chr6	141607458	384960_2	N	]chr6:141606904]N	616.75	PASS	SVTYPE=BND;POS=141606904;STRANDS=+-:23;CIPOS=-4,1;CIEND=-3,2;CIPOS95=0,0;CIEND95=0,0;MATEID=384960_1;EVENT=384960;SECONDARY;SU=23;PE=13;SR=10;ALG=PROD;AF=6.839e-05;NSAMP=2;MSQ=307.99;RECLASSIFIED;AC=2;AN=29246;NFAM=2
chr6	141627163	598163_1	N	N]chr6:141627298]	80.48	LOW	SVTYPE=BND;POS=141627163;STRANDS=++:4;IMPRECISE;CIPOS=-10,9;CIEND=-10,9;CIPOS95=-1,1;CIEND95=-1,1;MATEID=598163_2;EVENT=598163;SU=4;PE=2;SR=2;ALG=PROD;AF=0.0001026;NSAMP=2;MSQ=34.84;AC=3;AN=29246;NFAM=2
chr6	141627298	598163_2	N	N]chr6:141627163]	80.48	LOW	SVTYPE=BND;POS=141627298;STRANDS=++:4;IMPRECISE;CIPOS=-10,9;CIEND=-10,9;CIPOS95=-1,1;CIEND95=-1,1;MATEID=598163_1;EVENT=598163;SECONDARY;SU=4;PE=2;SR=2;ALG=PROD;AF=0.0001026;NSAMP=2;MSQ=34.84;AC=3;AN=29246;NFAM=2
chr6	141641531	384961	N	<DEL>	389.5	PASS	SVTYPE=DEL;POS=141641531;SVLEN=-5279;END=141646810;STRANDS=+-:17;IMPRECISE;CIPOS=-5,9;CIEND=-10,6;CIPOS95=-1,1;CIEND95=-1,0;SU=17;PE=14;SR=3;ALG=PROD;AF=3.419e-05;NSAMP=1;MSQ=389.5;AC=1;AN=29246;NFAM=1
chr6	141644765	96909_1	N	]chr19:23691938]N	20921.9	LOW	SVTYPE=BND;POS=141644765;STRANDS=-+:5;CIPOS=-10,9;CIEND=-10,9;CIPOS95=0,0;CIEND95=0,0;MATEID=96909_2;EVENT=96909;SU=5;PE=0;SR=5;ALG=PROD;AF=0.02373;NSAMP=692;MSQ=15.92;AC=694;AN=29246;NFAM=675
chr6	141644783	89297_2	N	[chr5:9579930[N	6268.98	LOW	SVTYPE=BND;POS=141644783;STRANDS=--:4;CIPOS=-9,8;CIEND=-9,8;CIPOS95=0,0;CIEND95=0,0;MATEID=89297_1;EVENT=89297;SECONDARY;SU=4;PE=0;SR=4;ALG=PROD;AF=0.005505;NSAMP=161;MSQ=25.45;AC=161;AN=29246;NFAM=160
chr6	141673534	384962_1	N	N[chr6:141673646[	44751.3	LOW	SVTYPE=BND;POS=141673534;STRANDS=+-:1640;CIPOS=0,0;CIEND=0,0;CIPOS95=0,0;CIEND95=0,0;MATEID=384962_2;EVENT=384962;SU=1640;PE=26;SR=1614;ALG=PROD;AF=0.005642;NSAMP=165;MSQ=229.04;RECLASSIFIED;AC=165;AN=29246;NFAM=159
chr6	141673646	384962_2	N	]chr6:141673534]N	44751.3	LOW	SVTYPE=BND;POS=141673534;STRANDS=+-:1640;CIPOS=0,0;CIEND=0,0;CIPOS95=0,0;CIEND95=0,0;MATEID=384962_1;EVENT=384962;SECONDARY;SU=1640;PE=26;SR=1614;ALG=PROD;AF=0.005642;NSAMP=165;MSQ=229.04;RECLASSIFIED;AC=165;AN=29246;NFAM=159
chr6	141678544	93207_1	N	]chr11:74402547]N	6173.79	LOW	SVTYPE=BND;POS=141678544;STRANDS=-+:4;CIPOS=-9,8;CIEND=-9,8;CIPOS95=0,0;CIEND95=0,0;MATEID=93207_2;EVENT=93207;SU=4;PE=0;SR=4;ALG=PROD;AF=0.006223;NSAMP=182;MSQ=19.95;AC=182;AN=29246;NFAM=182
chr6	141678546	99005_1	N	]chr8:77843581]N	51.56	LOW	SVTYPE=BND;POS=141678546;STRANDS=-+:8;CIPOS=-29,28;CIEND=-29,28;CIPOS95=0,0;CIEND95=0,0;MATEID=99005_2;EVENT=99005;SU=8;PE=0;SR=8;ALG=PROD;AF=3.419e-05;NSAMP=1;MSQ=12.11;AC=1;AN=29246;NFAM=1
chr6	141678680	92811_1	N	N[chr11:41968630[	56.55	LOW	SVTYPE=BND;POS=141678680;STRANDS=+-:5;IMPRECISE;CIPOS=-8,681;CIEND=-508,9;CIPOS95=0,165;CIEND95=-115,2;MATEID=92811_2;EVENT=92811;SU=5;PE=5;SR=0;ALG=PROD;AF=3.42e-05;NSAMP=1;MSQ=23.81;AC=1;AN=29242;NFAM=1
chr6	141678746	92204_1	N	N]chr10:65087648]	48356.6	LOW	SVTYPE=BND;POS=141678746;STRANDS=++:212;IMPRECISE;CIPOS=-12,495;CIEND=-25,155;CIPOS95=-12,21;CIEND95=-4,4;MATEID=92204_2;EVENT=92204;SU=212;PE=212;SR=0;ALG=PROD;AF=0.02763;NSAMP=808;MSQ=47.22;AC=808;AN=29242;NFAM=802
chr6	141686252	384963	N	<DEL>	251.73	PASS	SVTYPE=DEL;POS=141686252;SVLEN=-9757;END=141696009;STRANDS=+-:12;CIPOS=-6,5;CIEND=-10,9;CIPOS95=0,0;CIEND95=0,0;SU=12;PE=7;SR=5;ALG=PROD;AF=3.419e-05;NSAMP=1;MSQ=251.73;AC=1;AN=29246;NFAM=1
chr6	141692108	100635_1	N	[chrX:135448074[N	4555.15	LOW	SVTYPE=BND;POS=141692108;STRANDS=--:8;CIPOS=-29,28;CIEND=-29,28;CIPOS95=0,0;CIEND95=0,0;MATEID=100635_2;EVENT=100635;SU=8;PE=0;SR=8;ALG=PROD;AF=0.0053;NSAMP=155;MSQ=25.29;AC=155;AN=29246;NFAM=155
chr6	141692108	98571_1	N	[chr7:142048117[N	6727.22	LOW	SVTYPE=BND;POS=141692108;STRANDS=--:16;CIPOS=-9,8;CIEND=-9,8;CIPOS95=0,0;CIEND95=0,0;MATEID=98571_2;EVENT=98571;SU=16;PE=0;SR=16;ALG=PROD;AF=0.007078;NSAMP=207;MSQ=27.08;AC=207;AN=29246;NFAM=205
chr6	141698640	384964	N	<DEL>	2661.69	PASS	SVTYPE=DEL;POS=141698640;SVLEN=-14602;END=141713242;STRANDS=+-:108;CIPOS=-42,41;CIEND=-46,42;CIPOS95=0,0;CIEND95=0,0;SU=108;PE=71;SR=37;ALG=PROD;AF=0.000171;NSAMP=5;MSQ=532.34;AC=5;AN=29246;NFAM=5
chr6	141700713	384965	N	<DEL>	921.16	PASS	SVTYPE=DEL;POS=141700713;SVLEN=-11850;END=141712563;STRANDS=+-:39;CIPOS=-10,9;CIEND=-2,0;CIPOS95=0,0;CIEND95=0,0;SU=39;PE=22;SR=17;ALG=PROD;AF=3.419e-05;NSAMP=1;MSQ=905.18;AC=1;AN=29246;NFAM=1
chr6	141702936	597748_2	N	[chr6:120869000[N	108611	LOW	SVTYPE=BND;POS=141702936;STRANDS=--:15;CIPOS=-26,25;CIEND=-26,25;CIPOS95=0,0;CIEND95=0,0;MATEID=597748_1;EVENT=597748;SECONDARY;SU=15;PE=0;SR=15;ALG=PROD;AF=0.0489;NSAMP=1430;MSQ=39.87;AC=1430;AN=29246;NFAM=1399
chr6	141702955	69362_2	N	N[chr3:148489049[	18862.2	LOW	SVTYPE=BND;POS=141702955;STRANDS=+-:6,-+:1037;CIPOS=-65,49;CIEND=-50,101;CIPOS95=0,0;CIEND95=0,0;MATEID=69362_1;EVENT=69362;SECONDARY;SU=1043;PE=0;SR=1043;ALG=SUM;AF=0.01039;NSAMP=304;MSQ=30.86;AC=304;AN=29246;NFAM=302
chr6	141710681	597114_2	N	[chr6:93347798[N	194.36	LOW	SVTYPE=BND;POS=141710681;STRANDS=--:17;CIPOS=-3,1;CIEND=-2,1;CIPOS95=0,0;CIEND95=0,0;MATEID=597114_1;EVENT=597114;SECONDARY;SU=17;PE=2;SR=15;ALG=PROD;AF=3.419e-05;NSAMP=1;MSQ=194.36;AC=1;AN=29246;NFAM=1
chr6	141716894	384966_1	N	N[chr6:141717232[	1671.14	LOW	SVTYPE=BND;POS=141716894;STRANDS=+-:25;CIPOS=-23,22;CIEND=-24,23;CIPOS95=0,0;CIEND95=0,0;MATEID=384966_2;EVENT=384966;SU=25;PE=5;SR=20;ALG=PROD;AF=0.0005129;NSAMP=15;MSQ=61.33;RECLASSIFIED;AC=15;AN=29244;NFAM=15
chr6	141717232	384966_2	N	]chr6:141716894]N	1671.14	LOW	SVTYPE=BND;POS=141716894;STRANDS=+-:25;CIPOS=-24,23;CIEND=-23,22;CIPOS95=0,0;CIEND95=0,0;MATEID=384966_1;EVENT=384966;SECONDARY;SU=25;PE=5;SR=20;ALG=PROD;AF=0.0005129;NSAMP=15;MSQ=61.33;RECLASSIFIED;AC=15;AN=29244;NFAM=15
chr6	141722190	384967	N	<DEL>	168778	PASS	SVTYPE=DEL;POS=141722190;SVLEN=-7411;END=141729601;STRANDS=+-:5582;CIPOS=0,0;CIEND=0,0;CIPOS95=0,0;CIEND95=0,0;SU=5582;PE=4123;SR=1459;ALG=PROD;AF=0.01098;NSAMP=315;MSQ=460.02;AC=321;AN=29246;NFAM=308
chr6	141722375	524850	N	<DUP>	127.26	PASS	SVTYPE=DUP;POS=141722375;SVLEN=171;END=141722546;STRANDS=-+:11;CIPOS=-25,24;CIEND=-25,24;CIPOS95=0,0;CIEND95=0,0;SU=11;PE=0;SR=11;ALG=PROD;AF=6.841e-05;NSAMP=2;MSQ=47.61;AC=2;AN=29234;NFAM=2
chr6	141724369	54069_2	N	N]chr2:64740414]	2646.05	LOW	SVTYPE=BND;POS=141724369;STRANDS=++:12;CIPOS=-29,28;CIEND=-29,28;CIPOS95=0,0;CIEND95=0,0;MATEID=54069_1;EVENT=54069;SECONDARY;SU=12;PE=0;SR=12;ALG=PROD;AF=0.003898;NSAMP=113;MSQ=15.46;AC=114;AN=29246;NFAM=112
chr6	141727158	384968	N	<DEL>	113.67	PASS	SVTYPE=DEL;POS=141727158;SVLEN=-3485;END=141730643;STRANDS=+-:9;CIPOS=-10,9;CIEND=-7,4;CIPOS95=0,0;CIEND95=0,0;SU=9;PE=4;SR=5;ALG=PROD;AF=3.419e-05;NSAMP=1;MSQ=113.65;AC=1;AN=29246;NFAM=1
chr6	141733155	384969	N	<DEL>	350.69	PASS	SVTYPE=DEL;POS=141733155;SVLEN=-2047;END=141735202;STRANDS=+-:13;CIPOS=-10,9;CIEND=-10,9;CIPOS95=0,0;CIEND95=0,0;SU=13;PE=8;SR=5;ALG=PROD;AF=3.42e-05;NSAMP=1;MSQ=332.77;AC=1;AN=29244;NFAM=1
chr6	141746918	524851_1	N	]chr6:141815546]N	56.44	LOW	SVTYPE=BND;POS=141746918;STRANDS=-+:13;IMPRECISE;CIPOS=-559,29;CIEND=-30,544;CIPOS95=-107,29;CIEND95=-30,108;MATEID=524851_2;EVENT=524851;SU=13;PE=13;SR=0;ALG=PROD;AF=0.0001026;NSAMP=3;MSQ=10.15;RECLASSIFIED;AC=3;AN=29246;NFAM=3
chr6	141747785	384970_1	N	N[chr6:141816697[	190.76	LOW	SVTYPE=BND;POS=141747785;STRANDS=+-:17;IMPRECISE;CIPOS=-32,523;CIEND=-515,40;CIPOS95=-32,97;CIEND95=-94,40;MATEID=384970_2;EVENT=384970;SU=17;PE=17;SR=0;ALG=PROD;AF=0.0002735;NSAMP=8;MSQ=23.45;RECLASSIFIED;AC=8;AN=29246;NFAM=8
chr6	141748926	384972_1	N	N[chr6:141919860[	254.7	LOW	SVTYPE=BND;POS=141748926;STRANDS=+-:17;IMPRECISE;CIPOS=-30,493;CIEND=-509,19;CIPOS95=-30,107;CIEND95=-105,19;MATEID=384972_2;EVENT=384972;SU=17;PE=17;SR=0;ALG=PROD;AF=0.000171;NSAMP=5;MSQ=13.32;RECLASSIFIED;AC=5;AN=29246;NFAM=5
chr6	141749282	384971_1	N	N[chr6:141818277[	15.93	LOW	SVTYPE=BND;POS=141749282;STRANDS=+-:4;IMPRECISE;CIPOS=-10,650;CIEND=-539,9;CIPOS95=-1,221;CIEND95=-176,2;MATEID=384971_2;EVENT=384971;SU=4;PE=4;SR=0;ALG=PROD;AF=3.419e-05;NSAMP=1;MSQ=11.99;RECLASSIFIED;AC=1;AN=29246;NFAM=1
chr6	141753150	524852	N	<DUP>	157.76	PASS	SVTYPE=DUP;POS=141753150;SVLEN=16938;END=141770088;STRANDS=-+:15;CIPOS=-10,9;CIEND=-3,3;CIPOS95=0,0;CIEND95=0,0;SU=15;PE=7;SR=8;ALG=PROD;AF=3.419e-05;NSAMP=1;MSQ=150.97;AC=1;AN=29246;NFAM=1
chr6	141762962	384974	N	<DEL>	627.76	PASS	SVTYPE=DEL;POS=141762962;SVLEN=-813;END=141763775;STRANDS=+-:27;CIPOS=-10,9;CIEND=-5,2;CIPOS95=0,0;CIEND95=0,0;SU=27;PE=20;SR=7;ALG=PROD;AF=3.419e-05;NSAMP=1;MSQ=620.38;AC=1;AN=29246;NFAM=1
chr6	141772711	384976	N	<DEL>	503.43	PASS	SVTYPE=DEL;POS=141772711;SVLEN=-77;END=141772788;STRANDS=+-:24;CIPOS=-25,24;CIEND=-25,24;CIPOS95=0,0;CIEND95=0,0;SU=24;PE=1;SR=23;ALG=PROD;AF=0.0001026;NSAMP=3;MSQ=167.8;AC=3;AN=29246;NFAM=3
chr6	141774123	597816_2	N	N]chr6:123567579]	164.62	LOW	SVTYPE=BND;POS=141774123;STRANDS=++:13;CIPOS=-5,7;CIEND=-10,9;CIPOS95=0,0;CIEND95=0,0;MATEID=597816_1;EVENT=597816;SECONDARY;SU=13;PE=9;SR=4;ALG=PROD;AF=3.419e-05;NSAMP=1;MSQ=164.62;AC=1;AN=29246;NFAM=1
chr6	141782503	93085_1	N	]chr11:24771410]N	778766	LOW	SVTYPE=BND;POS=141782503;STRANDS=-+:5;CIPOS=-9,6;CIEND=-8,8;CIPOS95=0,0;CIEND95=0,0;MATEID=93085_2;EVENT=93085;SU=5;PE=1;SR=4;ALG=PROD;AF=0.1948;NSAMP=5697;MSQ=82.51;AC=5697;AN=29246;NFAM=5380
chr6	141788831	384978_1	N	N[chr6:141789167[	131.5	LOW	SVTYPE=BND;POS=141788831;STRANDS=+-:4;CIPOS=-9,8;CIEND=-9,8;CIPOS95=0,0;CIEND95=0,0;MATEID=384978_2;EVENT=384978;SU=4;PE=0;SR=4;ALG=PROD;AF=0.0002393;NSAMP=7;MSQ=15.66;RECLASSIFIED;AC=7;AN=29246;NFAM=7
chr6	141789167	384978_2	N	]chr6:141788831]N	131.5	LOW	SVTYPE=BND;POS=141788831;STRANDS=+-:4;CIPOS=-9,8;CIEND=-9,8;CIPOS95=0,0;CIEND95=0,0;MATEID=384978_1;EVENT=384978;SECONDARY;SU=4;PE=0;SR=4;ALG=PROD;AF=0.0002393;NSAMP=7;MSQ=15.66;RECLASSIFIED;AC=7;AN=29246;NFAM=7
chr6	141789466	384979	N	<DEL>	336086	PASS	SVTYPE=DEL;POS=141789466;SVLEN=-4328;END=141793794;STRANDS=+-:21040;CIPOS=0,0;CIEND=0,0;CIPOS95=0,0;CIEND95=0,0;SU=21040;PE=12400;SR=8640;ALG=PROD;AF=0.03139;NSAMP=880;MSQ=321.34;MEDGQR=3.53;Q10GQR=3.32;AC=918;AN=29246;NFAM=845
chr6	141812943	100183_1	N	]chrX:44336051]N	236901	LOW	SVTYPE=BND;POS=141812943;STRANDS=-+:321;IMPRECISE;CIPOS=-301,9;CIEND=-4,322;CIPOS95=-12,9;CIEND95=-4,19;MATEID=100183_2;EVENT=100183;SU=321;PE=321;SR=0;ALG=PROD;AF=0.1312;NSAMP=3836;MSQ=51.16;AC=3836;AN=29246;NFAM=3790
chr6	141814819	97236_1	N	]chr20:17880247]N	102.66	LOW	SVTYPE=BND;POS=141814819;STRANDS=-+:9;IMPRECISE;CIPOS=-576,29;CIEND=-30,273;CIPOS95=-140,29;CIEND95=-30,63;MATEID=97236_2;EVENT=97236;SU=9;PE=9;SR=0;ALG=PROD;AF=0.0001026;NSAMP=3;MSQ=34.2;AC=3;AN=29246;NFAM=3
chr6	141815546	524851_2	N	N[chr6:141746918[	56.44	LOW	SVTYPE=BND;POS=141746918;STRANDS=-+:13;IMPRECISE;CIPOS=-30,544;CIEND=-559,29;CIPOS95=-30,108;CIEND95=-107,29;MATEID=524851_1;EVENT=524851;SECONDARY;SU=13;PE=13;SR=0;ALG=PROD;AF=0.0001026;NSAMP=3;MSQ=10.15;RECLASSIFIED;AC=3;AN=29246;NFAM=3
chr6	141816697	384970_2	N	]chr6:141747785]N	190.76	LOW	SVTYPE=BND;POS=141747785;STRANDS=+-:17;IMPRECISE;CIPOS=-515,40;CIEND=-32,523;CIPOS95=-94,40;CIEND95=-32,97;MATEID=384970_1;EVENT=384970;SECONDARY;SU=17;PE=17;SR=0;ALG=PROD;AF=0.0002735;NSAMP=8;MSQ=23.45;RECLASSIFIED;AC=8;AN=29246;NFAM=8
chr6	141818277	384971_2	N	]chr6:141749282]N	15.93	LOW	SVTYPE=BND;POS=141749282;STRANDS=+-:4;IMPRECISE;CIPOS=-539,9;CIEND=-10,650;CIPOS95=-176,2;CIEND95=-1,221;MATEID=384971_1;EVENT=384971;SECONDARY;SU=4;PE=4;SR=0;ALG=PROD;AF=3.419e-05;NSAMP=1;MSQ=11.99;RECLASSIFIED;AC=1;AN=29246;NFAM=1
chr6	141834006	597819_2	N	[chr6:123689855[N	309.5	PASS	SVTYPE=BND;POS=141834006;STRANDS=--:17;CIPOS=-10,8;CIEND=-4,2;CIPOS95=0,0;CIEND95=0,0;MATEID=597819_1;EVENT=597819;SECONDARY;SU=17;PE=7;SR=10;ALG=PROD;AF=3.419e-05;NSAMP=1;MSQ=308.65;AC=1;AN=29246;NFAM=1
chr6	141841379	384981	N	<DEL>	314.67	PASS	SVTYPE=DEL;POS=141841379;SVLEN=-2003;END=141843382;STRANDS=+-:14;CIPOS=-4,4;CIEND=-10,9;CIPOS95=0,0;CIEND95=0,0;SU=14;PE=8;SR=6;ALG=PROD;AF=3.419e-05;NSAMP=1;MSQ=314.67;AC=1;AN=29246;NFAM=1
chr6	141845174	384982	N	<DEL>	308.65	PASS	SVTYPE=DEL;POS=141845174;SVLEN=-84926;END=141930100;STRANDS=+-:15;CIPOS=-10,9;CIEND=-5,2;CIPOS95=0,0;CIEND95=0,0;SU=15;PE=8;SR=7;ALG=PROD;AF=3.419e-05;NSAMP=1;MSQ=308.65;AC=1;AN=29246;NFAM=1
chr6	141866324	598164	N	<INV>	967118	PASS	SVTYPE=INV;POS=141866324;SVLEN=32389;END=141898713;STRANDS=++:24164,--:24017;CIPOS=0,0;CIEND=0,0;CIPOS95=0,0;CIEND95=0,0;SU=48181;PE=28848;SR=19333;ALG=PROD;AF=0.03272;NSAMP=921;MSQ=824.63;AC=957;AN=29246;NFAM=881
chr6	141878045	384985_1	N	N[chr6:141878128[	295.45	LOW	SVTYPE=BND;POS=141878045;STRANDS=+-:13;CIPOS=-10,9;CIEND=-10,9;CIPOS95=0,0;CIEND95=0,0;MATEID=384985_2;EVENT=384985;SU=13;PE=0;SR=13;ALG=PROD;AF=3.419e-05;NSAMP=1;MSQ=290.68;RECLASSIFIED;AC=1;AN=29246;NFAM=1
chr6	141878128	384985_2	N	]chr6:141878045]N	295.45	LOW	SVTYPE=BND;POS=141878045;STRANDS=+-:13;CIPOS=-10,9;CIEND=-10,9;CIPOS95=0,0;CIEND95=0,0;MATEID=384985_1;EVENT=384985;SECONDARY;SU=13;PE=0;SR=13;ALG=PROD;AF=3.419e-05;NSAMP=1;MSQ=290.68;RECLASSIFIED;AC=1;AN=29246;NFAM=1
chr6	141888662	384987	N	<DEL>	442.52	PASS	SVTYPE=DEL;POS=141888662;SVLEN=-30235;END=141918897;STRANDS=+-:6;IMPRECISE;CIPOS=-10,540;CIEND=-631,9;CIPOS95=0,178;CIEND95=-172,1;SU=6;PE=6;SR=0;ALG=PROD;AF=6.839e-05;NSAMP=2;MSQ=158.49;AC=2;AN=29246;NFAM=2
chr6	141888731	384986	N	<DEL>	479.55	PASS	SVTYPE=DEL;POS=141888731;SVLEN=-2095;END=141890826;STRANDS=+-:20;CIPOS=-10,9;CIEND=-10,9;CIPOS95=0,0;CIEND95=0,0;SU=20;PE=12;SR=8;ALG=PROD;AF=3.419e-05;NSAMP=1;MSQ=479.55;AC=1;AN=29246;NFAM=1
chr6	141892817	384988	N	<DEL>	332.75	PASS	SVTYPE=DEL;POS=141892817;SVLEN=-8282;END=141901099;STRANDS=+-:16;CIPOS=-4,3;CIEND=-5,2;CIPOS95=0,0;CIEND95=0,0;SU=16;PE=8;SR=8;ALG=PROD;AF=3.419e-05;NSAMP=1;MSQ=332.57;AC=1;AN=29246;NFAM=1
chr6	141893091	598165_1	N	[chr6:141964645[N	227.75	LOW	SVTYPE=BND;POS=141893091;STRANDS=--:13;CIPOS=-6,3;CIEND=-7,4;CIPOS95=0,0;CIEND95=0,0;MATEID=598165_2;EVENT=598165;SU=13;PE=7;SR=6;ALG=PROD;AF=3.419e-05;NSAMP=1;MSQ=227.75;AC=1;AN=29246;NFAM=1
chr6	141910155	384989	N	<DEL>	932.88	PASS	SVTYPE=DEL;POS=141910155;SVLEN=-2650;END=141912805;STRANDS=+-:35;CIPOS=-10,9;CIEND=-2,0;CIPOS95=0,0;CIEND95=0,0;SU=35;PE=22;SR=13;ALG=PROD;AF=3.419e-05;NSAMP=1;MSQ=932.36;AC=1;AN=29246;NFAM=1
chr6	141915997	524853_1	N	]chr6:141924101]N	3568.47	PASS	SVTYPE=BND;POS=141915997;STRANDS=-+:325;CIPOS=-3,1;CIEND=-2,1;CIPOS95=0,0;CIEND95=0,0;MATEID=524853_2;EVENT=524853;SU=325;PE=217;SR=108;ALG=PROD;AF=0.0002393;NSAMP=7;MSQ=244.16;RECLASSIFIED;AC=7;AN=29246;NFAM=7
chr6	141919860	384972_2	N	]chr6:141748926]N	254.7	LOW	SVTYPE=BND;POS=141748926;STRANDS=+-:17;IMPRECISE;CIPOS=-509,19;CIEND=-30,493;CIPOS95=-105,19;CIEND95=-30,107;MATEID=384972_1;EVENT=384972;SECONDARY;SU=17;PE=17;SR=0;ALG=PROD;AF=0.000171;NSAMP=5;MSQ=13.32;RECLASSIFIED;AC=5;AN=29246;NFAM=5
chr6	141920885	524854_1	N	]chr6:141973535]N	460.83	LOW	SVTYPE=BND;POS=141920885;STRANDS=-+:4;IMPRECISE;CIPOS=-715,9;CIEND=-10,540;CIPOS95=-168,2;CIEND95=-2,130;MATEID=524854_2;EVENT=524854;SU=4;PE=4;SR=0;ALG=PROD;AF=0.0003419;NSAMP=10;MSQ=22.12;RECLASSIFIED;AC=10;AN=29246;NFAM=10
chr6	141924101	524853_2	N	N[chr6:141915997[	3568.47	PASS	SVTYPE=BND;POS=141915997;STRANDS=-+:325;CIPOS=-2,1;CIEND=-3,1;CIPOS95=0,0;CIEND95=0,0;MATEID=524853_1;EVENT=524853;SECONDARY;SU=325;PE=217;SR=108;ALG=PROD;AF=0.0002393;NSAMP=7;MSQ=244.16;RECLASSIFIED;AC=7;AN=29246;NFAM=7
chr6	141925105	384990	N	<DEL>	587.51	PASS	SVTYPE=DEL;POS=141925105;SVLEN=-178778;END=142103883;STRANDS=+-:24;CIPOS=-3,2;CIEND=-3,1;CIPOS95=0,0;CIEND95=0,0;SU=24;PE=13;SR=11;ALG=PROD;AF=3.419e-05;NSAMP=1;MSQ=587.51;AC=1;AN=29246;NFAM=1
chr6	141940661	384993	N	<DEL>	719.45	PASS	SVTYPE=DEL;POS=141940661;SVLEN=-2472;END=141943133;STRANDS=+-:23;CIPOS=-4,4;CIEND=-6,2;CIPOS95=0,0;CIEND95=0,0;SU=23;PE=17;SR=6;ALG=PROD;AF=3.419e-05;NSAMP=1;MSQ=719.45;AC=1;AN=29246;NFAM=1
chr6	141945180	384994_1	N	N[chr6:141945646[	474.02	LOW	SVTYPE=BND;POS=141945180;STRANDS=+-:12;CIPOS=-6,7;CIEND=-9,4;CIPOS95=0,0;CIEND95=0,0;MATEID=384994_2;EVENT=384994;SU=12;PE=8;SR=4;ALG=PROD;AF=0.0001368;NSAMP=4;MSQ=105.03;RECLASSIFIED;AC=4;AN=29246;NFAM=4
chr6	141945646	384994_2	N	]chr6:141945180]N	474.02	LOW	SVTYPE=BND;POS=141945180;STRANDS=+-:12;CIPOS=-9,4;CIEND=-6,7;CIPOS95=0,0;CIEND95=0,0;MATEID=384994_1;EVENT=384994;SECONDARY;SU=12;PE=8;SR=4;ALG=PROD;AF=0.0001368;NSAMP=4;MSQ=105.03;RECLASSIFIED;AC=4;AN=29246;NFAM=4
chr6	141959253	384995	N	<DEL>	1049.15	PASS	SVTYPE=DEL;POS=141959253;SVLEN=-1730;END=141960983;STRANDS=+-:47;CIPOS=-23,22;CIEND=-30,29;CIPOS95=0,0;CIEND95=0,0;SU=47;PE=25;SR=22;ALG=PROD;AF=6.839e-05;NSAMP=2;MSQ=524.58;AC=2;AN=29246;NFAM=1
chr6	141959876	384996	N	<DEL>	491.97	PASS	SVTYPE=DEL;POS=141959876;SVLEN=-244;END=141960120;STRANDS=+-:12;CIPOS=-10,9;CIEND=-10,9;CIPOS95=0,0;CIEND95=0,0;SU=12;PE=0;SR=12;ALG=PROD;AF=3.419e-05;NSAMP=1;MSQ=488.37;AC=1;AN=29246;NFAM=1
chr6	141961327	384997	N	<DEL>	760.9	PASS	SVTYPE=DEL;POS=141961327;SVLEN=-8812;END=141970139;STRANDS=+-:33;IMPRECISE;CIPOS=-29,29;CIEND=-30,29;CIPOS95=-1,1;CIEND95=-1,1;SU=33;PE=31;SR=2;ALG=PROD;AF=0.0001026;NSAMP=3;MSQ=253.63;AC=3;AN=29246;NFAM=3
chr6	141963266	384998	N	<DEL>	626.58	PASS	SVTYPE=DEL;POS=141963266;SVLEN=-4204;END=141967470;STRANDS=+-:24;CIPOS=-3,2;CIEND=-3,1;CIPOS95=0,0;CIEND95=0,0;SU=24;PE=14;SR=10;ALG=PROD;AF=3.419e-05;NSAMP=1;MSQ=626.58;AC=1;AN=29246;NFAM=1
chr6	141964645	598165_2	N	[chr6:141893091[N	227.75	LOW	SVTYPE=BND;POS=141964645;STRANDS=--:13;CIPOS=-7,4;CIEND=-6,3;CIPOS95=0,0;CIEND95=0,0;MATEID=598165_1;EVENT=598165;SECONDARY;SU=13;PE=7;SR=6;ALG=PROD;AF=3.419e-05;NSAMP=1;MSQ=227.75;AC=1;AN=29246;NFAM=1
chr6	141964812	384999_1	N	N[chr6:141965521[	63518.7	PASS	SVTYPE=BND;POS=141964812;STRANDS=+-:2617;CIPOS=0,0;CIEND=0,0;CIPOS95=0,0;CIEND95=0,0;MATEID=384999_2;EVENT=384999;SU=2617;PE=1590;SR=1027;ALG=PROD;AF=0.002017;NSAMP=59;MSQ=596.58;RECLASSIFIED;AC=59;AN=29246;NFAM=58
chr6	141965521	384999_2	N	]chr6:141964812]N	63518.7	PASS	SVTYPE=BND;POS=141964812;STRANDS=+-:2617;CIPOS=0,0;CIEND=0,0;CIPOS95=0,0;CIEND95=0,0;MATEID=384999_1;EVENT=384999;SECONDARY;SU=2617;PE=1590;SR=1027;ALG=PROD;AF=0.002017;NSAMP=59;MSQ=596.58;RECLASSIFIED;AC=59;AN=29246;NFAM=58
chr6	141969206	69363_2	N	N]chr3:18126266]	198.69	LOW	SVTYPE=BND;POS=141969206;STRANDS=++:5;CIPOS=-10,9;CIEND=-10,9;CIPOS95=0,0;CIEND95=0,0;MATEID=69363_1;EVENT=69363;SECONDARY;SU=5;PE=0;SR=5;ALG=PROD;AF=0.0002393;NSAMP=7;MSQ=17.47;AC=7;AN=29246;NFAM=7
chr6	141973535	524854_2	N	N[chr6:141920885[	460.83	LOW	SVTYPE=BND;POS=141920885;STRANDS=-+:4;IMPRECISE;CIPOS=-10,540;CIEND=-715,9;CIPOS95=-2,130;CIEND95=-168,2;MATEID=524854_1;EVENT=524854;SECONDARY;SU=4;PE=4;SR=0;ALG=PROD;AF=0.0003419;NSAMP=10;MSQ=22.12;RECLASSIFIED;AC=10;AN=29246;NFAM=10
chr6	141977605	524856_1	N	]chr6:141978571]N	84.47	LOW	SVTYPE=BND;POS=141977605;STRANDS=-+:9;IMPRECISE;CIPOS=-183,29;CIEND=-30,518;CIPOS95=-41,29;CIEND95=-30,113;MATEID=524856_2;EVENT=524856;SU=9;PE=9;SR=0;ALG=PROD;AF=0.0001368;NSAMP=4;MSQ=14.55;RECLASSIFIED;AC=4;AN=29246;NFAM=4
chr6	141978571	524856_2	N	N[chr6:141977605[	84.47	LOW	SVTYPE=BND;POS=141977605;STRANDS=-+:9;IMPRECISE;CIPOS=-30,518;CIEND=-183,29;CIPOS95=-30,113;CIEND95=-41,29;MATEID=524856_1;EVENT=524856;SECONDARY;SU=9;PE=9;SR=0;ALG=PROD;AF=0.0001368;NSAMP=4;MSQ=14.55;RECLASSIFIED;AC=4;AN=29246;NFAM=4
chr6	141981455	524857	N	<DUP>	889.36	PASS	SVTYPE=DUP;POS=141981455;SVLEN=7334;END=141988789;STRANDS=-+:93;CIPOS=-6,22;CIEND=-25,24;CIPOS95=0,0;CIEND95=0,0;SU=93;PE=64;SR=29;ALG=PROD;AF=3.419e-05;NSAMP=1;MSQ=133.19;AC=1;AN=29246;NFAM=1
chr6	141985957	385000_1	N	N[chr6:141986263[	206.89	LOW	SVTYPE=BND;POS=141985957;STRANDS=+-:6;CIPOS=-6,5;CIEND=-6,5;CIPOS95=0,0;CIEND95=0,0;MATEID=385000_2;EVENT=385000;SU=6;PE=0;SR=6;ALG=PROD;AF=0.0002735;NSAMP=8;MSQ=18.74;RECLASSIFIED;AC=8;AN=29246;NFAM=8
chr6	141986263	385000_2	N	]chr6:141985957]N	206.89	LOW	SVTYPE=BND;POS=141985957;STRANDS=+-:6;CIPOS=-6,5;CIEND=-6,5;CIPOS95=0,0;CIEND95=0,0;MATEID=385000_1;EVENT=385000;SECONDARY;SU=6;PE=0;SR=6;ALG=PROD;AF=0.0002735;NSAMP=8;MSQ=18.74;RECLASSIFIED;AC=8;AN=29246;NFAM=8
chr6	141992617	385001_1	N	N[chr6:141993764[	103287	PASS	SVTYPE=BND;POS=141992617;STRANDS=+-:4387;CIPOS=0,0;CIEND=0,0;CIPOS95=0,0;CIEND95=0,0;MATEID=385001_2;EVENT=385001;SU=4387;PE=2501;SR=1886;ALG=PROD;AF=0.003283;NSAMP=96;MSQ=546.44;RECLASSIFIED;AC=96;AN=29246;NFAM=91
chr6	141993764	385001_2	N	]chr6:141992617]N	103287	PASS	SVTYPE=BND;POS=141992617;STRANDS=+-:4387;CIPOS=0,0;CIEND=0,0;CIPOS95=0,0;CIEND95=0,0;MATEID=385001_1;EVENT=385001;SECONDARY;SU=4387;PE=2501;SR=1886;ALG=PROD;AF=0.003283;NSAMP=96;MSQ=546.44;RECLASSIFIED;AC=96;AN=29246;NFAM=91
chr6	142003902	385002_1	N	N[chr6:142003979[	50092.6	LOW	SVTYPE=BND;POS=142003902;STRANDS=+-:58;CIPOS=-10,5;CIEND=-9,8;CIPOS95=0,0;CIEND95=0,0;MATEID=385002_2;EVENT=385002;SU=58;PE=25;SR=33;ALG=PROD;AF=0.02924;NSAMP=701;MSQ=25.63;RECLASSIFIED;AC=713;AN=24386;NFAM=676
chr6	142003979	385002_2	N	]chr6:142003902]N	50092.6	LOW	SVTYPE=BND;POS=142003902;STRANDS=+-:58;CIPOS=-9,8;CIEND=-10,5;CIPOS95=0,0;CIEND95=0,0;MATEID=385002_1;EVENT=385002;SECONDARY;SU=58;PE=25;SR=33;ALG=PROD;AF=0.02924;NSAMP=701;MSQ=25.63;RECLASSIFIED;AC=713;AN=24386;NFAM=676
chr6	142004581	524858_1	N	]chr6:142004764]N	840.98	LOW	SVTYPE=BND;POS=142004581;STRANDS=-+:5;CIPOS=-10,9;CIEND=-10,9;CIPOS95=0,0;CIEND95=0,0;MATEID=524858_2;EVENT=524858;SU=5;PE=0;SR=5;ALG=PROD;AF=0.0007871;NSAMP=23;MSQ=16.81;RECLASSIFIED;AC=23;AN=29220;NFAM=22
chr6	142004764	524858_2	N	N[chr6:142004581[	840.98	LOW	SVTYPE=BND;POS=142004581;STRANDS=-+:5;CIPOS=-10,9;CIEND=-10,9;CIPOS95=0,0;CIEND95=0,0;MATEID=524858_1;EVENT=524858;SECONDARY;SU=5;PE=0;SR=5;ALG=PROD;AF=0.0007871;NSAMP=23;MSQ=16.81;RECLASSIFIED;AC=23;AN=29220;NFAM=22
chr6	142006413	93887_1	N	N]chr12:95949177]	289.8	LOW	SVTYPE=BND;POS=142006413;STRANDS=++:4;IMPRECISE;CIPOS=-30,265;CIEND=-28,511;CIPOS95=-30,69;CIEND95=-28,171;MATEID=93887_2;EVENT=93887;SU=4;PE=4;SR=0;ALG=PROD;AF=0.0002736;NSAMP=8;MSQ=26.5;AC=8;AN=29240;NFAM=8
chr6	142010417	385003	N	<DEL>	1531.56	PASS	SVTYPE=DEL;POS=142010417;SVLEN=-76;END=142010493;STRANDS=+-:62;CIPOS=-8,8;CIEND=-6,9;CIPOS95=0,0;CIEND95=0,0;SU=62;PE=0;SR=62;ALG=PROD;AF=0.0001368;NSAMP=4;MSQ=349.92;AC=4;AN=29246;NFAM=4
chr6	142015722	385005	N	<DEL>	4815.93	PASS	SVTYPE=DEL;POS=142015722;SVLEN=-3066;END=142018788;STRANDS=+-:190;CIPOS=-3,4;CIEND=-4,3;CIPOS95=0,0;CIEND95=0,0;SU=190;PE=91;SR=99;ALG=PROD;AF=0.0001026;NSAMP=3;MSQ=445.5;AC=3;AN=29246;NFAM=3
chr6	142016779	95228_1	N	[chr15:36290390[N	2779.88	LOW	SVTYPE=BND;POS=142016779;STRANDS=--:47;IMPRECISE;CIPOS=-578,14;CIEND=-281,36;CIPOS95=-90,14;CIEND95=-15,15;MATEID=95228_2;EVENT=95228;SU=47;PE=47;SR=0;ALG=PROD;AF=0.002941;NSAMP=86;MSQ=22.11;AC=86;AN=29246;NFAM=86
chr6	142016964	95044_1	N	N]chr15:36290483]	214.96	LOW	SVTYPE=BND;POS=142016964;STRANDS=++:4;IMPRECISE;CIPOS=-10,712;CIEND=-10,659;CIPOS95=-2,153;CIEND95=-2,144;MATEID=95044_2;EVENT=95044;SU=4;PE=4;SR=0;ALG=PROD;AF=0.0003077;NSAMP=9;MSQ=19.34;AC=9;AN=29246;NFAM=9
chr6	142017150	385006	N	<DEL>	128.74	PASS	SVTYPE=DEL;POS=142017150;SVLEN=-10175;END=142027325;STRANDS=+-:7;IMPRECISE;CIPOS=-10,373;CIEND=-404,9;CIPOS95=-2,111;CIEND95=-122,1;SU=7;PE=7;SR=0;ALG=PROD;AF=3.419e-05;NSAMP=1;MSQ=128.74;AC=1;AN=29246;NFAM=1
chr6	142017929	385007	N	<DEL>	494.19	PASS	SVTYPE=DEL;POS=142017929;SVLEN=-48971;END=142066900;STRANDS=+-:10;IMPRECISE;CIPOS=-10,406;CIEND=-641,9;CIPOS95=-2,125;CIEND95=-174,0;SU=10;PE=10;SR=0;ALG=PROD;AF=3.419e-05;NSAMP=1;MSQ=71.76;AC=1;AN=29246;NFAM=1
chr6	142018669	524859	N	<DUP>	202.13	PASS	SVTYPE=DUP;POS=142018669;SVLEN=12499;END=142031168;STRANDS=-+:10;IMPRECISE;CIPOS=-328,9;CIEND=-10,294;CIPOS95=-74,1;CIEND95=0,83;SU=10;PE=10;SR=0;ALG=PROD;AF=3.419e-05;NSAMP=1;MSQ=201.14;AC=1;AN=29246;NFAM=1
chr6	142020812	385008	N	<DEL>	231.2	PASS	SVTYPE=DEL;POS=142020812;SVLEN=-82;END=142020894;STRANDS=+-:4;IMPRECISE;CIPOS=-10,8;CIEND=-9,8;CIPOS95=-1,0;CIEND95=0,0;SU=4;PE=0;SR=4;ALG=PROD;AF=6.839e-05;NSAMP=2;MSQ=115.34;AC=2;AN=29246;NFAM=2
chr6	142023119	385009_1	N	N[chr6:142023277[	12802.9	LOW	SVTYPE=BND;POS=142023119;STRANDS=+-:525;CIPOS=-1,1;CIEND=-1,1;CIPOS95=0,0;CIEND95=0,0;MATEID=385009_2;EVENT=385009;SU=525;PE=9;SR=516;ALG=PROD;AF=0.001744;NSAMP=51;MSQ=236.34;RECLASSIFIED;AC=51;AN=29246;NFAM=51
chr6	142023277	385009_2	N	]chr6:142023119]N	12802.9	LOW	SVTYPE=BND;POS=142023119;STRANDS=+-:525;CIPOS=-1,1;CIEND=-1,1;CIPOS95=0,0;CIEND95=0,0;MATEID=385009_1;EVENT=385009;SECONDARY;SU=525;PE=9;SR=516;ALG=PROD;AF=0.001744;NSAMP=51;MSQ=236.34;RECLASSIFIED;AC=51;AN=29246;NFAM=51
chr6	142032787	385011_1	N	N[chr6:142032850[	669.27	LOW	SVTYPE=BND;POS=142032787;STRANDS=+-:19;CIPOS=-24,23;CIEND=-25,29;CIPOS95=0,0;CIEND95=0,0;MATEID=385011_2;EVENT=385011;SU=19;PE=1;SR=18;ALG=PROD;AF=0.0001368;NSAMP=4;MSQ=160.34;RECLASSIFIED;AC=4;AN=29244;NFAM=3
chr6	142032850	385011_2	N	]chr6:142032787]N	669.27	LOW	SVTYPE=BND;POS=142032787;STRANDS=+-:19;CIPOS=-25,29;CIEND=-24,23;CIPOS95=0,0;CIEND95=0,0;MATEID=385011_1;EVENT=385011;SECONDARY;SU=19;PE=1;SR=18;ALG=PROD;AF=0.0001368;NSAMP=4;MSQ=160.34;RECLASSIFIED;AC=4;AN=29244;NFAM=3
chr6	142034025	524860	N	<DUP>	421.61	PASS	SVTYPE=DUP;POS=142034025;SVLEN=17243;END=142051268;STRANDS=-+:38;CIPOS=-2,0;CIEND=-10,9;CIPOS95=0,0;CIEND95=0,0;SU=38;PE=21;SR=17;ALG=PROD;AF=3.419e-05;NSAMP=1;MSQ=418.38;AC=1;AN=29246;NFAM=1
chr6	142049497	385012_1	N	N[chr6:142074760[	13943	PASS	SVTYPE=BND;POS=142049497;STRANDS=+-:583;CIPOS=-2,1;CIEND=-2,1;CIPOS95=0,0;CIEND95=0,0;MATEID=385012_2;EVENT=385012;SU=583;PE=359;SR=224;ALG=PROD;AF=0.0004445;NSAMP=13;MSQ=607.53;RECLASSIFIED;AC=13;AN=29246;NFAM=12
chr6	142050690	385013	N	<DEL>	186.91	PASS	SVTYPE=DEL;POS=142050690;SVLEN=-72;END=142050762;STRANDS=+-:6;CIPOS=-6,5;CIEND=-6,5;CIPOS95=0,0;CIEND95=0,0;SU=6;PE=0;SR=6;ALG=PROD;AF=3.419e-05;NSAMP=1;MSQ=185.73;AC=1;AN=29246;NFAM=1
chr6	142052297	385014	N	<DEL>	183.6	PASS	SVTYPE=DEL;POS=142052297;SVLEN=-88;END=142052385;STRANDS=+-:8;CIPOS=-10,9;CIEND=-5,4;CIPOS95=0,0;CIEND95=0,0;SU=8;PE=1;SR=7;ALG=PROD;AF=3.419e-05;NSAMP=1;MSQ=173.83;AC=1;AN=29246;NFAM=1
chr6	142057633	79720_2	N	[chr4:178277157[N	335163	LOW	SVTYPE=BND;POS=142057633;STRANDS=--:3222;IMPRECISE;CIPOS=-131,9;CIEND=-100,1;CIPOS95=-2,2;CIEND95=0,0;MATEID=79720_1;EVENT=79720;SECONDARY;SU=3222;PE=3222;SR=0;ALG=PROD;AF=0.1026;NSAMP=3002;MSQ=66.04;AC=3002;AN=29246;NFAM=2857
chr6	142057849	79721_2	N	N]chr4:178277175]	61837.1	LOW	SVTYPE=BND;POS=142057849;STRANDS=++:2794;IMPRECISE;CIPOS=-3,176;CIEND=-1,125;CIPOS95=-3,7;CIEND95=-1,1;MATEID=79721_1;EVENT=79721;SECONDARY;SU=2794;PE=2794;SR=0;ALG=PROD;AF=0.03823;NSAMP=1118;MSQ=33.13;AC=1118;AN=29246;NFAM=1102
chr6	142059497	385015	N	<DEL>	1831.47	PASS	SVTYPE=DEL;POS=142059497;SVLEN=-43137;END=142102634;STRANDS=+-:77;CIPOS=-24,23;CIEND=-30,29;CIPOS95=0,0;CIEND95=0,0;SU=77;PE=46;SR=31;ALG=PROD;AF=3.419e-05;NSAMP=1;MSQ=437.66;AC=1;AN=29246;NFAM=1
chr6	142066747	100597_1	N	[chrX:129294293[N	2676.6	LOW	SVTYPE=BND;POS=142066747;STRANDS=--:156;IMPRECISE;CIPOS=-789,49;CIEND=-621,160;CIPOS95=-162,49;CIEND95=-100,100;MATEID=100597_2;EVENT=100597;SU=156;PE=156;SR=0;ALG=SUM;AF=0.002052;NSAMP=60;MSQ=28.97;AC=60;AN=29246;NFAM=60
chr6	142066747	14040_2	N	]chr1:204768674]N	1397.47	LOW	SVTYPE=BND;POS=142066747;STRANDS=+-:58;IMPRECISE;CIPOS=-445,8;CIEND=-50,182;CIPOS95=-66,8;CIEND95=-7,7;MATEID=14040_1;EVENT=14040;SECONDARY;SU=58;PE=58;SR=0;ALG=PROD;AF=0.001026;NSAMP=30;MSQ=28.78;AC=30;AN=29246;NFAM=30
chr6	142066747	94339_1	N	[chr13:78659313[N	574.22	LOW	SVTYPE=BND;POS=142066747;STRANDS=--:22;IMPRECISE;CIPOS=-662,10;CIEND=-435,29;CIPOS95=-112,10;CIEND95=-31,29;MATEID=94339_2;EVENT=94339;SU=22;PE=22;SR=0;ALG=PROD;AF=0.0004787;NSAMP=14;MSQ=15.63;AC=14;AN=29246;NFAM=14
chr6	142066748	54070_2	N	]chr2:218315069]N	419.58	LOW	SVTYPE=BND;POS=142066748;STRANDS=+-:31;IMPRECISE;CIPOS=-50,9;CIEND=-40,40;CIPOS95=-3,3;CIEND95=0,0;MATEID=54070_1;EVENT=54070;SECONDARY;SU=31;PE=30;SR=1;ALG=PROD;AF=0.0004103;NSAMP=12;MSQ=33.21;AC=12;AN=29246;NFAM=12
chr6	142066748	54071_2	N	]chr2:166162650]N	2081.87	LOW	SVTYPE=BND;POS=142066748;STRANDS=+-:12;IMPRECISE;CIPOS=-658,26;CIEND=-30,469;CIPOS95=-165,26;CIEND95=-30,73;MATEID=54071_1;EVENT=54071;SECONDARY;SU=12;PE=12;SR=0;ALG=PROD;AF=0.001607;NSAMP=47;MSQ=28.54;AC=47;AN=29246;NFAM=47
chr6	142066748	69365_2	N	]chr3:27579599]N	1355.59	LOW	SVTYPE=BND;POS=142066748;STRANDS=+-:27;IMPRECISE;CIPOS=-544,11;CIEND=-50,174;CIPOS95=-109,11;CIEND95=-19,19;MATEID=69365_1;EVENT=69365;SECONDARY;SU=27;PE=27;SR=0;ALG=PROD;AF=0.001539;NSAMP=45;MSQ=25.73;AC=45;AN=29246;NFAM=45
chr6	142066748	97505_1	N	[chr21:17400103[N	2818.69	LOW	SVTYPE=BND;POS=142066748;STRANDS=--:119;IMPRECISE;CIPOS=-487,8;CIEND=-308,13;CIPOS95=-65,8;CIEND95=-10,10;MATEID=97505_2;EVENT=97505;SU=119;PE=119;SR=0;ALG=PROD;AF=0.002325;NSAMP=68;MSQ=24.85;AC=68;AN=29246;NFAM=68
chr6	142066750	95198_1	N	[chr15:25935690[N	840.92	LOW	SVTYPE=BND;POS=142066750;STRANDS=--:8;IMPRECISE;CIPOS=-711,29;CIEND=-531,29;CIPOS95=-165,29;CIEND95=-107,29;MATEID=95198_2;EVENT=95198;SU=8;PE=8;SR=0;ALG=PROD;AF=0.0009916;NSAMP=29;MSQ=23.97;AC=29;AN=29246;NFAM=29
chr6	142066751	79722_2	N	[chr4:187580803[N	248.77	LOW	SVTYPE=BND;POS=142066751;STRANDS=--:9;IMPRECISE;CIPOS=-695,29;CIEND=-512,29;CIPOS95=-154,29;CIEND95=-68,29;MATEID=79722_1;EVENT=79722;SECONDARY;SU=9;PE=9;SR=0;ALG=PROD;AF=0.0003077;NSAMP=9;MSQ=12.8;AC=9;AN=29246;NFAM=9
chr6	142066755	98238_1	N	]chr7:75595244]N	122.62	LOW	SVTYPE=BND;POS=142066755;STRANDS=-+:4;IMPRECISE;CIPOS=-732,9;CIEND=-10,493;CIPOS95=-160,0;CIEND95=-2,125;MATEID=98238_2;EVENT=98238;SU=4;PE=4;SR=0;ALG=PROD;AF=0.0001026;NSAMP=3;MSQ=24.98;AC=3;AN=29246;NFAM=3
chr6	142066761	69369_2	N	[chr3:23726527[N	64.35	LOW	SVTYPE=BND;POS=142066761;STRANDS=--:4;IMPRECISE;CIPOS=-578,49;CIEND=-506,49;CIPOS95=-173,49;CIEND95=-147,49;MATEID=69369_1;EVENT=69369;SECONDARY;SU=4;PE=4;SR=0;ALG=PROD;AF=6.839e-05;NSAMP=2;MSQ=6.8;AC=2;AN=29246;NFAM=2
chr6	142066763	98751_1	N	N]chr8:19667099]	333.64	LOW	SVTYPE=BND;POS=142066763;STRANDS=++:24;IMPRECISE;CIPOS=-52,596;CIEND=-56,681;CIPOS95=-52,145;CIEND95=-56,146;MATEID=98751_2;EVENT=98751;SU=24;PE=24;SR=0;ALG=SUM;AF=0.0002735;NSAMP=8;MSQ=41.08;AC=8;AN=29246;NFAM=8
chr6	142066764	92235_1	N	]chr10:3930331]N	22149.8	LOW	SVTYPE=BND;POS=142066764;STRANDS=-+:14;CIPOS=-30,29;CIEND=-30,29;CIPOS95=0,0;CIEND95=0,0;MATEID=92235_2;EVENT=92235;SU=14;PE=7;SR=7;ALG=PROD;AF=0.01621;NSAMP=468;MSQ=32.87;AC=474;AN=29246;NFAM=461
chr6	142066772	94775_1	N	]chr14:68425950]N	2173.02	LOW	SVTYPE=BND;POS=142066772;STRANDS=-+:101;IMPRECISE;CIPOS=-730,53;CIEND=-149,610;CIPOS95=-174,53;CIEND95=-117,117;MATEID=94775_2;EVENT=94775;SU=101;PE=101;SR=0;ALG=SUM;AF=0.001915;NSAMP=56;MSQ=20.57;AC=56;AN=29246;NFAM=56
chr6	142066774	94265_1	N	[chr13:55509133[N	145.91	LOW	SVTYPE=BND;POS=142066774;STRANDS=--:5;IMPRECISE;CIPOS=-672,5;CIEND=-528,9;CIPOS95=-142,0;CIEND95=-107,2;MATEID=94265_2;EVENT=94265;SU=5;PE=5;SR=0;ALG=PROD;AF=0.0002393;NSAMP=7;MSQ=19.49;AC=7;AN=29246;NFAM=7
chr6	142066775	69368_2	N	N]chr3:11573394]	31.11	LOW	SVTYPE=BND;POS=142066775;STRANDS=++:6;IMPRECISE;CIPOS=-30,314;CIEND=-27,576;CIPOS95=-30,62;CIEND95=-27,90;MATEID=69368_1;EVENT=69368;SECONDARY;SU=6;PE=6;SR=0;ALG=PROD;AF=3.419e-05;NSAMP=1;MSQ=29.74;AC=1;AN=29246;NFAM=1
chr6	142066796	69364_2	N	N]chr3:72502430]	940.89	LOW	SVTYPE=BND;POS=142066796;STRANDS=++:75;IMPRECISE;CIPOS=-40,270;CIEND=-9,470;CIPOS95=-11,11;CIEND95=-9,67;MATEID=69364_1;EVENT=69364;SECONDARY;SU=75;PE=75;SR=0;ALG=PROD;AF=0.0009916;NSAMP=29;MSQ=28.51;AC=29;AN=29246;NFAM=29
chr6	142066836	92792_1	N	N]chr11:32503836]	245.96	LOW	SVTYPE=BND;POS=142066836;STRANDS=++:21;IMPRECISE;CIPOS=-50,188;CIEND=-13,481;CIPOS95=-29,29;CIEND95=-13,95;MATEID=92792_2;EVENT=92792;SU=21;PE=21;SR=0;ALG=PROD;AF=0.0002393;NSAMP=7;MSQ=26.41;AC=7;AN=29246;NFAM=7
chr6	142066861	69366_2	N	[chr3:11573246[N	209.97	LOW	SVTYPE=BND;POS=142066861;STRANDS=--:8;IMPRECISE;CIPOS=-347,49;CIEND=-504,49;CIPOS95=-65,49;CIEND95=-122,49;MATEID=69366_1;EVENT=69366;SECONDARY;SU=8;PE=8;SR=0;ALG=PROD;AF=0.0004787;NSAMP=14;MSQ=11.34;AC=14;AN=29246;NFAM=14
chr6	142066867	69367_2	N	[chr3:72502275[N	151.22	LOW	SVTYPE=BND;POS=142066867;STRANDS=--:9;IMPRECISE;CIPOS=-416,49;CIEND=-505,48;CIPOS95=-56,49;CIEND95=-120,48;MATEID=69367_1;EVENT=69367;SECONDARY;SU=9;PE=9;SR=0;ALG=PROD;AF=0.0002393;NSAMP=7;MSQ=17.71;AC=7;AN=29246;NFAM=7
chr6	142066871	96557_1	N	]chr18:46719727]N	448.48	LOW	SVTYPE=BND;POS=142066871;STRANDS=-+:4;CIPOS=-9,8;CIEND=-9,8;CIPOS95=0,0;CIEND95=0,0;MATEID=96557_2;EVENT=96557;SU=4;PE=0;SR=4;ALG=PROD;AF=0.000718;NSAMP=21;MSQ=15.72;AC=21;AN=29246;NFAM=21
chr6	142066894	69370_2	N	N[chr3:27579677[	293.98	LOW	SVTYPE=BND;POS=142066894;STRANDS=-+:4;IMPRECISE;CIPOS=-30,491;CIEND=-419,29;CIPOS95=-30,163;CIEND95=-109,29;MATEID=69370_1;EVENT=69370;SECONDARY;SU=4;PE=4;SR=0;ALG=PROD;AF=0.0005129;NSAMP=15;MSQ=16.81;AC=15;AN=29246;NFAM=15
chr6	142068428	385016	N	<DEL>	1538.25	PASS	SVTYPE=DEL;POS=142068428;SVLEN=-24473;END=142092901;STRANDS=+-:61;CIPOS=-23,22;CIEND=-25,22;CIPOS95=0,0;CIEND95=0,0;SU=61;PE=36;SR=25;ALG=PROD;AF=0.0001026;NSAMP=3;MSQ=512.57;AC=3;AN=29246;NFAM=3
chr6	142074760	385012_2	N	]chr6:142049497]N	13943	PASS	SVTYPE=BND;POS=142049497;STRANDS=+-:583;CIPOS=-2,1;CIEND=-2,1;CIPOS95=0,0;CIEND95=0,0;MATEID=385012_1;EVENT=385012;SECONDARY;SU=583;PE=359;SR=224;ALG=PROD;AF=0.0004445;NSAMP=13;MSQ=607.53;RECLASSIFIED;AC=13;AN=29246;NFAM=12
chr6	142075981	385017	N	<DEL>	410.54	PASS	SVTYPE=DEL;POS=142075981;SVLEN=-4546;END=142080527;STRANDS=+-:15;IMPRECISE;CIPOS=-7,4;CIEND=-5,4;CIPOS95=-1,0;CIEND95=0,0;SU=15;PE=8;SR=7;ALG=PROD;AF=3.419e-05;NSAMP=1;MSQ=410.54;AC=1;AN=29246;NFAM=1
chr6	142079144	92205_1	N	N]chr10:44751736]	283.18	LOW	SVTYPE=BND;POS=142079144;STRANDS=++:4;CIPOS=-9,8;CIEND=-9,8;CIPOS95=0,0;CIEND95=0,0;MATEID=92205_2;EVENT=92205;SU=4;PE=0;SR=4;ALG=PROD;AF=0.0004103;NSAMP=12;MSQ=10.41;AC=12;AN=29246;NFAM=12
chr6	142079197	93092_1	N	]chr11:30888140]N	17.85	LOW	SVTYPE=BND;POS=142079197;STRANDS=-+:5;IMPRECISE;CIPOS=-523,9;CIEND=-7,548;CIPOS95=-151,1;CIEND95=0,196;MATEID=93092_2;EVENT=93092;SU=5;PE=5;SR=0;ALG=PROD;AF=3.419e-05;NSAMP=1;MSQ=17.85;AC=1;AN=29246;NFAM=1
chr6	142111627	385019	N	<DEL>	656.58	PASS	SVTYPE=DEL;POS=142111627;SVLEN=-3596;END=142115223;STRANDS=+-:27;CIPOS=-10,9;CIEND=-4,1;CIPOS95=0,0;CIEND95=0,0;SU=27;PE=16;SR=11;ALG=PROD;AF=3.419e-05;NSAMP=1;MSQ=656.45;AC=1;AN=29246;NFAM=1
chr6	142117024	92426_1	N	]chr10:85361637]N	1596.1	LOW	SVTYPE=BND;POS=142117024;STRANDS=-+:9;IMPRECISE;CIPOS=-401,29;CIEND=-26,524;CIPOS95=-86,29;CIEND95=-26,188;MATEID=92426_2;EVENT=92426;SU=9;PE=9;SR=0;ALG=PROD;AF=0.001026;NSAMP=30;MSQ=20.31;AC=30;AN=29246;NFAM=30
chr6	142125887	385020_1	N	N[chr6:142126265[	406.99	LOW	SVTYPE=BND;POS=142125887;STRANDS=+-:5;IMPRECISE;CIPOS=-10,9;CIEND=-8,7;CIPOS95=0,0;CIEND95=-2,0;MATEID=385020_2;EVENT=385020;SU=5;PE=0;SR=5;ALG=PROD;AF=0.0006497;NSAMP=19;MSQ=13.64;RECLASSIFIED;AC=19;AN=29246;NFAM=19
chr6	142125917	385021	N	<DEL>	710.3	PASS	SVTYPE=DEL;POS=142125917;SVLEN=-4178;END=142130095;STRANDS=+-:32;CIPOS=-23,23;CIEND=-26,22;CIPOS95=0,0;CIEND95=0,0;SU=32;PE=17;SR=15;ALG=PROD;AF=6.839e-05;NSAMP=2;MSQ=355.15;AC=2;AN=29246;NFAM=2
chr6	142126265	385020_2	N	]chr6:142125887]N	406.99	LOW	SVTYPE=BND;POS=142125887;STRANDS=+-:5;IMPRECISE;CIPOS=-8,7;CIEND=-10,9;CIPOS95=-2,0;CIEND95=0,0;MATEID=385020_1;EVENT=385020;SECONDARY;SU=5;PE=0;SR=5;ALG=PROD;AF=0.0006497;NSAMP=19;MSQ=13.64;RECLASSIFIED;AC=19;AN=29246;NFAM=19
chr6	142126285	69371_2	N	N[chr3:153314304[	3647.53	LOW	SVTYPE=BND;POS=142126285;STRANDS=-+:149;CIPOS=-5,5;CIEND=-5,5;CIPOS95=0,0;CIEND95=0,0;MATEID=69371_1;EVENT=69371;SECONDARY;SU=149;PE=0;SR=149;ALG=PROD;AF=0.002975;NSAMP=87;MSQ=23.74;AC=87;AN=29246;NFAM=87
chr6	142128964	97997_1	N	]chr7:25047874]N	798518	LOW	SVTYPE=BND;POS=142128964;STRANDS=-+:12;IMPRECISE;CIPOS=-344,29;CIEND=-30,620;CIPOS95=-51,29;CIEND95=-30,116;MATEID=97997_2;EVENT=97997;SU=12;PE=12;SR=0;ALG=PROD;AF=0.1122;NSAMP=3282;MSQ=141.22;AC=3282;AN=29246;NFAM=3121
chr6	142135575	524861_1	N	]chr6:142559841]N	24.4	LOW	SVTYPE=BND;POS=142135575;STRANDS=-+:4;IMPRECISE;CIPOS=-473,9;CIEND=-10,379;CIPOS95=-155,1;CIEND95=-2,120;MATEID=524861_2;EVENT=524861;SU=4;PE=4;SR=0;ALG=PROD;AF=3.419e-05;NSAMP=1;MSQ=11.69;RECLASSIFIED;AC=1;AN=29246;NFAM=1
chr6	142155309	385022	N	<DEL>	243.5	PASS	SVTYPE=DEL;POS=142155309;SVLEN=-116;END=142155425;STRANDS=+-:8;CIPOS=-10,9;CIEND=-10,9;CIPOS95=0,0;CIEND95=0,0;SU=8;PE=0;SR=8;ALG=PROD;AF=3.419e-05;NSAMP=1;MSQ=215.79;AC=1;AN=29246;NFAM=1
chr6	142171380	385023	N	<DEL>	581.37	PASS	SVTYPE=DEL;POS=142171380;SVLEN=-880;END=142172260;STRANDS=+-:6;CIPOS=-6,5;CIEND=-6,5;CIPOS95=0,0;CIEND95=0,0;SU=6;PE=0;SR=6;ALG=PROD;AF=3.419e-05;NSAMP=1;MSQ=581.37;AC=1;AN=29246;NFAM=1
chr6	142173556	385024_1	N	N[chr6:142173626[	338.65	PASS	SVTYPE=BND;POS=142173556;STRANDS=+-:14;CIPOS=-10,9;CIEND=-10,9;CIPOS95=0,0;CIEND95=0,0;MATEID=385024_2;EVENT=385024;SU=14;PE=0;SR=14;ALG=PROD;AF=3.419e-05;NSAMP=1;MSQ=338.65;RECLASSIFIED;AC=1;AN=29246;NFAM=1
chr6	142173626	385024_2	N	]chr6:142173556]N	338.65	PASS	SVTYPE=BND;POS=142173556;STRANDS=+-:14;CIPOS=-10,9;CIEND=-10,9;CIPOS95=0,0;CIEND95=0,0;MATEID=385024_1;EVENT=385024;SECONDARY;SU=14;PE=0;SR=14;ALG=PROD;AF=3.419e-05;NSAMP=1;MSQ=338.65;RECLASSIFIED;AC=1;AN=29246;NFAM=1
chr6	142180985	69372_2	N	N[chr3:58510633[	329.69	LOW	SVTYPE=BND;POS=142180985;STRANDS=-+:5;IMPRECISE;CIPOS=-10,543;CIEND=-614,7;CIPOS95=-1,171;CIEND95=-217,0;MATEID=69372_1;EVENT=69372;SECONDARY;SU=5;PE=5;SR=0;ALG=PROD;AF=0.0005471;NSAMP=16;MSQ=15.61;AC=16;AN=29246;NFAM=15
chr6	142186768	14041_2	N	[chr1:93448055[N	320.42	PASS	SVTYPE=BND;POS=142186768;STRANDS=--:25;CIPOS=-46,49;CIEND=-43,41;CIPOS95=0,0;CIEND95=0,0;MATEID=14041_1;EVENT=14041;SECONDARY;SU=25;PE=12;SR=13;ALG=PROD;AF=3.419e-05;NSAMP=1;MSQ=320.42;AC=1;AN=29246;NFAM=1
chr6	142186781	14042_2	N	N]chr1:93554657]	59.44	LOW	SVTYPE=BND;POS=142186781;STRANDS=++:10;IMPRECISE;CIPOS=-48,260;CIEND=-49,292;CIPOS95=-48,82;CIEND95=-48,48;MATEID=14042_1;EVENT=14042;SECONDARY;SU=10;PE=10;SR=0;ALG=PROD;AF=3.419e-05;NSAMP=1;MSQ=59.42;AC=1;AN=29246;NFAM=1
chr6	142192709	95476_1	N	]chr16:6895435]N	279.74	LOW	SVTYPE=BND;POS=142192709;STRANDS=-+:4;IMPRECISE;CIPOS=-10,7;CIEND=-8,9;CIPOS95=-2,0;CIEND95=0,2;MATEID=95476_2;EVENT=95476;SU=4;PE=0;SR=4;ALG=PROD;AF=0.0003419;NSAMP=7;MSQ=35.19;AC=10;AN=29246;NFAM=6
chr6	142198120	97817_1	N	]chr22:43784544]N	259.72	LOW	SVTYPE=BND;POS=142198120;STRANDS=-+:4;CIPOS=-49,48;CIEND=-49,48;CIPOS95=0,0;CIEND95=0,0;MATEID=97817_2;EVENT=97817;SU=4;PE=0;SR=4;ALG=PROD;AF=0.0006497;NSAMP=19;MSQ=11.21;AC=19;AN=29246;NFAM=19
chr6	142198134	96255_1	N	]chr17:68437037]N	2472.9	LOW	SVTYPE=BND;POS=142198134;STRANDS=-+:22;CIPOS=-9,8;CIEND=-9,8;CIPOS95=0,0;CIEND95=0,0;MATEID=96255_2;EVENT=96255;SU=22;PE=0;SR=22;ALG=PROD;AF=0.002599;NSAMP=76;MSQ=25.87;AC=76;AN=29246;NFAM=75
chr6	142198146	69373_2	N	N[chr3:41706864[	952.78	LOW	SVTYPE=BND;POS=142198146;STRANDS=-+:4;IMPRECISE;CIPOS=-10,6;CIEND=-9,8;CIPOS95=-1,0;CIEND95=0,0;MATEID=69373_1;EVENT=69373;SECONDARY;SU=4;PE=0;SR=4;ALG=PROD;AF=0.0009232;NSAMP=27;MSQ=26.86;AC=27;AN=29246;NFAM=27
chr6	142198181	96708_1	N	N]chr18:77081832]	429573	LOW	SVTYPE=BND;POS=142198181;STRANDS=++:4;CIPOS=-9,8;CIEND=-9,8;CIPOS95=0,0;CIEND95=0,0;MATEID=96708_2;EVENT=96708;SU=4;PE=0;SR=4;ALG=PROD;AF=0.1714;NSAMP=5014;MSQ=47.8;AC=5014;AN=29246;NFAM=4734
chr6	142204656	385025_1	N	N[chr6:142204710[	153.02	LOW	SVTYPE=BND;POS=142204656;STRANDS=+-:12;CIPOS=-29,28;CIEND=-29,28;CIPOS95=0,0;CIEND95=0,0;MATEID=385025_2;EVENT=385025;SU=12;PE=1;SR=11;ALG=PROD;AF=0.0002052;NSAMP=6;MSQ=21.33;RECLASSIFIED;AC=6;AN=29246;NFAM=6
chr6	142204710	385025_2	N	]chr6:142204656]N	153.02	LOW	SVTYPE=BND;POS=142204656;STRANDS=+-:12;CIPOS=-29,28;CIEND=-29,28;CIPOS95=0,0;CIEND95=0,0;MATEID=385025_1;EVENT=385025;SECONDARY;SU=12;PE=1;SR=11;ALG=PROD;AF=0.0002052;NSAMP=6;MSQ=21.33;RECLASSIFIED;AC=6;AN=29246;NFAM=6
chr6	142204887	99209_1	N	[chr8:113460174[N	4211.77	LOW	SVTYPE=BND;POS=142204887;STRANDS=--:48;CIPOS=-9,8;CIEND=-9,8;CIPOS95=0,0;CIEND95=0,0;MATEID=99209_2;EVENT=99209;SU=48;PE=0;SR=48;ALG=PROD;AF=0.002667;NSAMP=78;MSQ=45.91;AC=78;AN=29246;NFAM=76
chr6	142211236	385026	N	<DEL>	365.58	PASS	SVTYPE=DEL;POS=142211236;SVLEN=-1659;END=142212895;STRANDS=+-:17;CIPOS=-4,4;CIEND=-5,2;CIPOS95=0,0;CIEND95=0,0;SU=17;PE=11;SR=6;ALG=PROD;AF=3.419e-05;NSAMP=1;MSQ=365.58;AC=1;AN=29246;NFAM=1
chr6	142234570	98199_1	N	]chr7:67811581]N	2116.15	LOW	SVTYPE=BND;POS=142234570;STRANDS=-+:57;CIPOS=-9,8;CIEND=-3,8;CIPOS95=0,0;CIEND95=0,0;MATEID=98199_2;EVENT=98199;SU=57;PE=0;SR=57;ALG=PROD;AF=0.002052;NSAMP=60;MSQ=21.36;AC=60;AN=29246;NFAM=60
chr6	142234595	99338_1	N	N]chr8:139088698]	1.16463e+06	LOW	SVTYPE=BND;POS=142234595;STRANDS=++:3531;CIPOS=0,0;CIEND=0,0;CIPOS95=0,0;CIEND95=0,0;MATEID=99338_2;EVENT=99338;SU=3531;PE=0;SR=3531;ALG=PROD;AF=0.4188;NSAMP=12210;MSQ=57.47;AC=12247;AN=29246;NFAM=11282
chr6	142240290	385029	N	<DEL>	995.29	PASS	SVTYPE=DEL;POS=142240290;SVLEN=-2746;END=142243036;STRANDS=+-:42;CIPOS=-30,29;CIEND=-26,23;CIPOS95=0,0;CIEND95=0,0;SU=42;PE=24;SR=18;ALG=PROD;AF=6.839e-05;NSAMP=2;MSQ=497.64;AC=2;AN=29246;NFAM=2
chr6	142244205	524863	N	<DUP>	112.01	PASS	SVTYPE=DUP;POS=142244205;SVLEN=8661;END=142252866;STRANDS=-+:15;IMPRECISE;CIPOS=-214,9;CIEND=-10,212;CIPOS95=-40,3;CIEND95=-2,43;SU=15;PE=15;SR=0;ALG=PROD;AF=3.419e-05;NSAMP=1;MSQ=108.22;AC=1;AN=29246;NFAM=1
chr6	142269938	598168_1	N	[chr6:143015556[N	122.73	LOW	SVTYPE=BND;POS=142269938;STRANDS=--:9;IMPRECISE;CIPOS=-357,9;CIEND=-281,9;CIPOS95=-84,0;CIEND95=-59,2;MATEID=598168_2;EVENT=598168;SU=9;PE=9;SR=0;ALG=PROD;AF=3.419e-05;NSAMP=1;MSQ=122.73;AC=1;AN=29246;NFAM=1
chr6	142270417	95785_1	N	[chr16:80672319[N	28.43	LOW	SVTYPE=BND;POS=142270417;STRANDS=--:4;CIPOS=-9,8;CIEND=-9,8;CIPOS95=0,0;CIEND95=0,0;MATEID=95785_2;EVENT=95785;SU=4;PE=0;SR=4;ALG=PROD;AF=6.839e-05;NSAMP=2;MSQ=8.1;AC=2;AN=29246;NFAM=2
chr6	142294634	524864	N	<DUP>	144.48	PASS	SVTYPE=DUP;POS=142294634;SVLEN=199;END=142294833;STRANDS=-+:7;CIPOS=-5,4;CIEND=-5,4;CIPOS95=0,0;CIEND95=0,0;SU=7;PE=0;SR=7;ALG=PROD;AF=6.839e-05;NSAMP=2;MSQ=70.08;AC=2;AN=29246;NFAM=2
chr6	142304055	385030	N	<DEL>	1144.5	PASS	SVTYPE=DEL;POS=142304055;SVLEN=-736;END=142304791;STRANDS=+-:43;CIPOS=-2,0;CIEND=-2,0;CIPOS95=0,0;CIEND95=0,0;SU=43;PE=24;SR=19;ALG=PROD;AF=3.42e-05;NSAMP=1;MSQ=1121.1;AC=1;AN=29242;NFAM=1
chr6	142306233	385031_1	N	N[chr6:142306322[	204.35	LOW	SVTYPE=BND;POS=142306233;STRANDS=+-:9;CIPOS=-4,3;CIEND=-4,3;CIPOS95=0,0;CIEND95=0,0;MATEID=385031_2;EVENT=385031;SU=9;PE=0;SR=9;ALG=PROD;AF=3.419e-05;NSAMP=1;MSQ=200.7;RECLASSIFIED;AC=1;AN=29246;NFAM=1
chr6	142306322	385031_2	N	]chr6:142306233]N	204.35	LOW	SVTYPE=BND;POS=142306233;STRANDS=+-:9;CIPOS=-4,3;CIEND=-4,3;CIPOS95=0,0;CIEND95=0,0;MATEID=385031_1;EVENT=385031;SECONDARY;SU=9;PE=0;SR=9;ALG=PROD;AF=3.419e-05;NSAMP=1;MSQ=200.7;RECLASSIFIED;AC=1;AN=29246;NFAM=1
chr6	142312072	385032	N	<DEL>	539.55	PASS	SVTYPE=DEL;POS=142312072;SVLEN=-206;END=142312278;STRANDS=+-:21;CIPOS=-2,0;CIEND=-10,9;CIPOS95=0,0;CIEND95=0,0;SU=21;PE=1;SR=20;ALG=PROD;AF=3.419e-05;NSAMP=1;MSQ=506.47;AC=1;AN=29246;NFAM=1
chr6	142315856	94411_1	N	N]chr13:92685108]	490.24	LOW	SVTYPE=BND;POS=142315856;STRANDS=++:48;IMPRECISE;CIPOS=-8,5;CIEND=-6,5;CIPOS95=-3,3;CIEND95=0,0;MATEID=94411_2;EVENT=94411;SU=48;PE=0;SR=48;ALG=PROD;AF=0.0006155;NSAMP=18;MSQ=23.92;AC=18;AN=29246;NFAM=18
chr6	142320256	385033_1	N	N[chr6:142320576[	1357.29	LOW	SVTYPE=BND;POS=142320256;STRANDS=+-:25;CIPOS=-30,29;CIEND=-30,29;CIPOS95=0,0;CIEND95=0,0;MATEID=385033_2;EVENT=385033;SU=25;PE=4;SR=21;ALG=PROD;AF=0.0004446;NSAMP=13;MSQ=82.25;RECLASSIFIED;AC=13;AN=29240;NFAM=13
chr6	142320576	385033_2	N	]chr6:142320256]N	1357.29	LOW	SVTYPE=BND;POS=142320256;STRANDS=+-:25;CIPOS=-30,29;CIEND=-30,29;CIPOS95=0,0;CIEND95=0,0;MATEID=385033_1;EVENT=385033;SECONDARY;SU=25;PE=4;SR=21;ALG=PROD;AF=0.0004446;NSAMP=13;MSQ=82.25;RECLASSIFIED;AC=13;AN=29240;NFAM=13
chr6	142328117	385034_1	N	N[chr6:142328188[	147.33	LOW	SVTYPE=BND;POS=142328117;STRANDS=+-:6;CIPOS=-6,5;CIEND=-6,5;CIPOS95=0,0;CIEND95=0,0;MATEID=385034_2;EVENT=385034;SU=6;PE=0;SR=6;ALG=PROD;AF=3.419e-05;NSAMP=1;MSQ=146.78;RECLASSIFIED;AC=1;AN=29246;NFAM=1
chr6	142328188	385034_2	N	]chr6:142328117]N	147.33	LOW	SVTYPE=BND;POS=142328117;STRANDS=+-:6;CIPOS=-6,5;CIEND=-6,5;CIPOS95=0,0;CIEND95=0,0;MATEID=385034_1;EVENT=385034;SECONDARY;SU=6;PE=0;SR=6;ALG=PROD;AF=3.419e-05;NSAMP=1;MSQ=146.78;RECLASSIFIED;AC=1;AN=29246;NFAM=1
chr6	142329626	385035	N	<DEL>	374.74	PASS	SVTYPE=DEL;POS=142329626;SVLEN=-12067;END=142341693;STRANDS=+-:17;CIPOS=-4,3;CIEND=-10,9;CIPOS95=0,0;CIEND95=0,0;SU=17;PE=9;SR=8;ALG=PROD;AF=3.419e-05;NSAMP=1;MSQ=374.66;AC=1;AN=29246;NFAM=1
chr6	142335794	385036	N	<DEL>	698.41	PASS	SVTYPE=DEL;POS=142335794;SVLEN=-3980;END=142339774;STRANDS=+-:17;CIPOS=-10,9;CIEND=-6,9;CIPOS95=0,0;CIEND95=0,0;SU=17;PE=0;SR=17;ALG=PROD;AF=3.419e-05;NSAMP=1;MSQ=698.41;AC=1;AN=29246;NFAM=1
chr6	142341373	385037_1	N	N[chr6:142341659[	230.04	LOW	SVTYPE=BND;POS=142341373;STRANDS=+-:7;CIPOS=-5,4;CIEND=-5,4;CIPOS95=0,0;CIEND95=0,0;MATEID=385037_2;EVENT=385037;SU=7;PE=0;SR=7;ALG=PROD;AF=0.0001026;NSAMP=3;MSQ=9.67;RECLASSIFIED;AC=3;AN=29246;NFAM=3
chr6	142341620	54072_2	N	[chr2:16146125[N	16818.3	LOW	SVTYPE=BND;POS=142341620;STRANDS=--:8;CIPOS=-29,28;CIEND=-29,28;CIPOS95=0,0;CIEND95=0,0;MATEID=54072_1;EVENT=54072;SECONDARY;SU=8;PE=0;SR=8;ALG=PROD;AF=0.01043;NSAMP=305;MSQ=21.11;AC=305;AN=29246;NFAM=305
chr6	142341659	385037_2	N	]chr6:142341373]N	230.04	LOW	SVTYPE=BND;POS=142341373;STRANDS=+-:7;CIPOS=-5,4;CIEND=-5,4;CIPOS95=0,0;CIEND95=0,0;MATEID=385037_1;EVENT=385037;SECONDARY;SU=7;PE=0;SR=7;ALG=PROD;AF=0.0001026;NSAMP=3;MSQ=9.67;RECLASSIFIED;AC=3;AN=29246;NFAM=3
chr6	142359016	385038	N	<DEL>	1441.71	PASS	SVTYPE=DEL;POS=142359016;SVLEN=-4362;END=142363378;STRANDS=+-:37;CIPOS=-10,9;CIEND=-2,0;CIPOS95=0,0;CIEND95=0,0;SU=37;PE=22;SR=15;ALG=PROD;AF=3.419e-05;NSAMP=1;MSQ=485.43;AC=1;AN=29246;NFAM=1
chr6	142415432	385039	N	<DEL>	221.61	PASS	SVTYPE=DEL;POS=142415432;SVLEN=-19192;END=142434624;STRANDS=+-:11;CIPOS=-6,7;CIEND=-10,9;CIPOS95=0,0;CIEND95=0,0;SU=11;PE=7;SR=4;ALG=PROD;AF=3.419e-05;NSAMP=1;MSQ=221.61;AC=1;AN=29246;NFAM=1
chr6	142427376	598169_1	N	[chr6:142431551[N	104.76	LOW	SVTYPE=BND;POS=142427376;STRANDS=--:4;CIPOS=-9,8;CIEND=-9,8;CIPOS95=0,0;CIEND95=0,0;MATEID=598169_2;EVENT=598169;SU=4;PE=0;SR=4;ALG=PROD;AF=3.419e-05;NSAMP=1;MSQ=104.76;AC=1;AN=29246;NFAM=1
chr6	142427592	598170_1	N	N]chr6:142435183]	170.64	LOW	SVTYPE=BND;POS=142427592;STRANDS=++:10;CIPOS=-10,9;CIEND=-10,9;CIPOS95=0,0;CIEND95=0,0;MATEID=598170_2;EVENT=598170;SU=10;PE=6;SR=4;ALG=PROD;AF=3.419e-05;NSAMP=1;MSQ=170.64;AC=1;AN=29246;NFAM=1
chr6	142431551	598169_2	N	[chr6:142427376[N	104.76	LOW	SVTYPE=BND;POS=142431551;STRANDS=--:4;CIPOS=-9,8;CIEND=-9,8;CIPOS95=0,0;CIEND95=0,0;MATEID=598169_1;EVENT=598169;SECONDARY;SU=4;PE=0;SR=4;ALG=PROD;AF=3.419e-05;NSAMP=1;MSQ=104.76;AC=1;AN=29246;NFAM=1
chr6	142433091	54073_2	N	]chr2:155671565]N	110.77	LOW	SVTYPE=BND;POS=142433091;STRANDS=+-:7;IMPRECISE;CIPOS=-420,9;CIEND=-10,430;CIPOS95=-139,0;CIEND95=0,160;MATEID=54073_1;EVENT=54073;SECONDARY;SU=7;PE=7;SR=0;ALG=PROD;AF=3.419e-05;NSAMP=1;MSQ=110.77;AC=1;AN=29246;NFAM=1
chr6	142434302	385040_1	N	N[chr6:142435571[	36815.8	PASS	SVTYPE=BND;POS=142434302;STRANDS=+-:1651;CIPOS=-1,1;CIEND=-1,0;CIPOS95=0,0;CIEND95=0,0;MATEID=385040_2;EVENT=385040;SU=1651;PE=986;SR=665;ALG=PROD;AF=0.002223;NSAMP=65;MSQ=492.86;RECLASSIFIED;AC=65;AN=29246;NFAM=62
chr6	142435183	598170_2	N	N]chr6:142427592]	170.64	LOW	SVTYPE=BND;POS=142435183;STRANDS=++:10;CIPOS=-10,9;CIEND=-10,9;CIPOS95=0,0;CIEND95=0,0;MATEID=598170_1;EVENT=598170;SECONDARY;SU=10;PE=6;SR=4;ALG=PROD;AF=3.419e-05;NSAMP=1;MSQ=170.64;AC=1;AN=29246;NFAM=1
chr6	142435571	385040_2	N	]chr6:142434302]N	36815.8	PASS	SVTYPE=BND;POS=142434302;STRANDS=+-:1651;CIPOS=-1,0;CIEND=-1,1;CIPOS95=0,0;CIEND95=0,0;MATEID=385040_1;EVENT=385040;SECONDARY;SU=1651;PE=986;SR=665;ALG=PROD;AF=0.002223;NSAMP=65;MSQ=492.86;RECLASSIFIED;AC=65;AN=29246;NFAM=62
chr6	142438212	385041	N	<DEL>	752.32	PASS	SVTYPE=DEL;POS=142438212;SVLEN=-2231;END=142440443;STRANDS=+-:29;CIPOS=-2,1;CIEND=-3,1;CIPOS95=0,0;CIEND95=0,0;SU=29;PE=17;SR=12;ALG=PROD;AF=3.419e-05;NSAMP=1;MSQ=752.32;AC=1;AN=29246;NFAM=1
chr6	142440775	385042	N	<DEL>	530.52	PASS	SVTYPE=DEL;POS=142440775;SVLEN=-6885;END=142447660;STRANDS=+-:18;CIPOS=-4,4;CIEND=-10,9;CIPOS95=0,0;CIEND95=0,0;SU=18;PE=11;SR=7;ALG=PROD;AF=3.419e-05;NSAMP=1;MSQ=530.52;AC=1;AN=29246;NFAM=1
chr6	142441843	524865	N	<DUP>	126.33	PASS	SVTYPE=DUP;POS=142441843;SVLEN=196;END=142442039;STRANDS=-+:10;CIPOS=-10,9;CIEND=-4,2;CIPOS95=0,0;CIEND95=0,0;SU=10;PE=0;SR=10;ALG=PROD;AF=3.419e-05;NSAMP=1;MSQ=122.23;AC=1;AN=29246;NFAM=1
chr6	142448001	385043_1	N	N[chr6:142448345[	2304.04	LOW	SVTYPE=BND;POS=142448001;STRANDS=+-:64;CIPOS=-10,9;CIEND=-10,9;CIPOS95=0,0;CIEND95=0,0;MATEID=385043_2;EVENT=385043;SU=64;PE=10;SR=54;ALG=PROD;AF=0.0004787;NSAMP=14;MSQ=75.75;RECLASSIFIED;AC=14;AN=29246;NFAM=14
chr6	142448345	385043_2	N	]chr6:142448001]N	2304.04	LOW	SVTYPE=BND;POS=142448001;STRANDS=+-:64;CIPOS=-10,9;CIEND=-10,9;CIPOS95=0,0;CIEND95=0,0;MATEID=385043_1;EVENT=385043;SECONDARY;SU=64;PE=10;SR=54;ALG=PROD;AF=0.0004787;NSAMP=14;MSQ=75.75;RECLASSIFIED;AC=14;AN=29246;NFAM=14
chr6	142458250	385044	N	<DEL>	695.21	PASS	SVTYPE=DEL;POS=142458250;SVLEN=-690;END=142458940;STRANDS=+-:32;CIPOS=-23,24;CIEND=-25,23;CIPOS95=0,0;CIEND95=0,0;SU=32;PE=21;SR=11;ALG=PROD;AF=6.839e-05;NSAMP=2;MSQ=347.61;AC=2;AN=29246;NFAM=2
chr6	142464875	598171_1	N	[chr6:142464953[N	213.01	LOW	SVTYPE=BND;POS=142464875;STRANDS=--:7;CIPOS=-9,4;CIEND=0,8;CIPOS95=0,0;CIEND95=0,0;MATEID=598171_2;EVENT=598171;SU=7;PE=3;SR=4;ALG=PROD;AF=6.839e-05;NSAMP=2;MSQ=31.59;AC=2;AN=29244;NFAM=2
chr6	142464953	598171_2	N	[chr6:142464875[N	213.01	LOW	SVTYPE=BND;POS=142464953;STRANDS=--:7;CIPOS=0,8;CIEND=-9,4;CIPOS95=0,0;CIEND95=0,0;MATEID=598171_1;EVENT=598171;SECONDARY;SU=7;PE=3;SR=4;ALG=PROD;AF=6.839e-05;NSAMP=2;MSQ=31.59;AC=2;AN=29244;NFAM=2
chr6	142487365	385045_1	N	N[chr6:142492760[	739.66	PASS	SVTYPE=BND;POS=142487365;STRANDS=+-:36;CIPOS=-24,24;CIEND=-25,22;CIPOS95=0,0;CIEND95=0,0;MATEID=385045_2;EVENT=385045;SU=36;PE=26;SR=10;ALG=PROD;AF=3.419e-05;NSAMP=1;MSQ=287.42;RECLASSIFIED;AC=1;AN=29246;NFAM=1
chr6	142487696	524867_1	N	]chr6:142493505]N	772.42	PASS	SVTYPE=BND;POS=142487696;STRANDS=-+:65;CIPOS=-22,20;CIEND=-22,21;CIPOS95=0,0;CIEND95=0,0;MATEID=524867_2;EVENT=524867;SU=65;PE=37;SR=28;ALG=PROD;AF=3.419e-05;NSAMP=1;MSQ=448.47;RECLASSIFIED;AC=1;AN=29246;NFAM=1
chr6	142492760	385045_2	N	]chr6:142487365]N	739.66	PASS	SVTYPE=BND;POS=142487365;STRANDS=+-:36;CIPOS=-25,22;CIEND=-24,24;CIPOS95=0,0;CIEND95=0,0;MATEID=385045_1;EVENT=385045;SECONDARY;SU=36;PE=26;SR=10;ALG=PROD;AF=3.419e-05;NSAMP=1;MSQ=287.42;RECLASSIFIED;AC=1;AN=29246;NFAM=1
chr6	142493505	524867_2	N	N[chr6:142487696[	772.42	PASS	SVTYPE=BND;POS=142487696;STRANDS=-+:65;CIPOS=-22,21;CIEND=-22,20;CIPOS95=0,0;CIEND95=0,0;MATEID=524867_1;EVENT=524867;SECONDARY;SU=65;PE=37;SR=28;ALG=PROD;AF=3.419e-05;NSAMP=1;MSQ=448.47;RECLASSIFIED;AC=1;AN=29246;NFAM=1
chr6	142508999	385046	N	<DEL>	3631.75	PASS	SVTYPE=DEL;POS=142508999;SVLEN=-3225;END=142512224;STRANDS=+-:150;CIPOS=-3,4;CIEND=-30,28;CIPOS95=0,0;CIEND95=0,0;SU=150;PE=90;SR=60;ALG=PROD;AF=3.419e-05;NSAMP=1;MSQ=1145.21;AC=1;AN=29246;NFAM=1
chr6	142511608	385047	N	<DEL>	227.76	PASS	SVTYPE=DEL;POS=142511608;SVLEN=-3543;END=142515151;STRANDS=+-:10;CIPOS=-7,7;CIEND=-9,3;CIPOS95=0,0;CIEND95=0,0;SU=10;PE=6;SR=4;ALG=PROD;AF=3.419e-05;NSAMP=1;MSQ=227.69;AC=1;AN=29246;NFAM=1
chr6	142520447	385048_1	N	N[chr6:142520510[	266.03	LOW	SVTYPE=BND;POS=142520447;STRANDS=+-:10;CIPOS=-10,9;CIEND=-10,9;CIPOS95=0,0;CIEND95=0,0;MATEID=385048_2;EVENT=385048;SU=10;PE=0;SR=10;ALG=PROD;AF=3.42e-05;NSAMP=1;MSQ=242.78;RECLASSIFIED;AC=1;AN=29244;NFAM=1
chr6	142520510	385048_2	N	]chr6:142520447]N	266.03	LOW	SVTYPE=BND;POS=142520447;STRANDS=+-:10;CIPOS=-10,9;CIEND=-10,9;CIPOS95=0,0;CIEND95=0,0;MATEID=385048_1;EVENT=385048;SECONDARY;SU=10;PE=0;SR=10;ALG=PROD;AF=3.42e-05;NSAMP=1;MSQ=242.78;RECLASSIFIED;AC=1;AN=29244;NFAM=1
chr6	142521924	95968_1	N	]chr17:17447778]N	18.32	LOW	SVTYPE=BND;POS=142521924;STRANDS=-+:9;CIPOS=-29,28;CIEND=-29,28;CIPOS95=0,0;CIEND95=0,0;MATEID=95968_2;EVENT=95968;SU=9;PE=0;SR=9;ALG=PROD;AF=6.839e-05;NSAMP=2;MSQ=5.71;AC=2;AN=29246;NFAM=2
chr6	142521946	69374_2	N	N]chr3:166879924]	95.61	LOW	SVTYPE=BND;POS=142521946;STRANDS=++:21;CIPOS=-10,9;CIEND=-10,9;CIPOS95=0,0;CIEND95=0,0;MATEID=69374_1;EVENT=69374;SECONDARY;SU=21;PE=0;SR=21;ALG=PROD;AF=0.0001368;NSAMP=4;MSQ=12.14;AC=4;AN=29246;NFAM=4
chr6	142559841	524861_2	N	N[chr6:142135575[	24.4	LOW	SVTYPE=BND;POS=142135575;STRANDS=-+:4;IMPRECISE;CIPOS=-10,379;CIEND=-473,9;CIPOS95=-2,120;CIEND95=-155,1;MATEID=524861_1;EVENT=524861;SECONDARY;SU=4;PE=4;SR=0;ALG=PROD;AF=3.419e-05;NSAMP=1;MSQ=11.69;RECLASSIFIED;AC=1;AN=29246;NFAM=1
chr6	142577278	385049	N	<DEL>	191.74	PASS	SVTYPE=DEL;POS=142577278;SVLEN=-7431;END=142584709;STRANDS=+-:10;CIPOS=-10,9;CIEND=-8,5;CIPOS95=0,0;CIEND95=0,0;SU=10;PE=5;SR=5;ALG=PROD;AF=3.419e-05;NSAMP=1;MSQ=191.74;AC=1;AN=29246;NFAM=1
chr6	142577516	385050	N	<DEL>	434.14	PASS	SVTYPE=DEL;POS=142577516;SVLEN=-2440;END=142579956;STRANDS=+-:14;IMPRECISE;CIPOS=-30,353;CIEND=-503,29;CIPOS95=-30,60;CIEND95=-88,29;SU=14;PE=14;SR=0;ALG=PROD;AF=6.839e-05;NSAMP=2;MSQ=217.07;AC=2;AN=29246;NFAM=2
chr6	142579608	385051	N	<DEL>	716.35	PASS	SVTYPE=DEL;POS=142579608;SVLEN=-1780;END=142581388;STRANDS=+-:16;IMPRECISE;CIPOS=-30,550;CIEND=-465,29;CIPOS95=-30,62;CIEND95=-54,29;SU=16;PE=16;SR=0;ALG=PROD;AF=0.0003077;NSAMP=9;MSQ=79.59;AC=9;AN=29246;NFAM=9
chr6	142580058	385052	N	<DEL>	542.48	PASS	SVTYPE=DEL;POS=142580058;SVLEN=-12153;END=142592211;STRANDS=+-:19;CIPOS=-10,9;CIEND=-4,2;CIPOS95=0,0;CIEND95=0,0;SU=19;PE=10;SR=9;ALG=PROD;AF=3.419e-05;NSAMP=1;MSQ=542.48;AC=1;AN=29246;NFAM=1
chr6	142596887	385053_1	N	N[chr6:142597139[	756.05	LOW	SVTYPE=BND;POS=142596887;STRANDS=+-:28;CIPOS=-24,22;CIEND=-26,25;CIPOS95=0,0;CIEND95=0,0;MATEID=385053_2;EVENT=385053;SU=28;PE=2;SR=26;ALG=PROD;AF=0.000171;NSAMP=5;MSQ=147.97;RECLASSIFIED;AC=5;AN=29246;NFAM=5
chr6	142597139	385053_2	N	]chr6:142596887]N	756.05	LOW	SVTYPE=BND;POS=142596887;STRANDS=+-:28;CIPOS=-26,25;CIEND=-24,22;CIPOS95=0,0;CIEND95=0,0;MATEID=385053_1;EVENT=385053;SECONDARY;SU=28;PE=2;SR=26;ALG=PROD;AF=0.000171;NSAMP=5;MSQ=147.97;RECLASSIFIED;AC=5;AN=29246;NFAM=5
chr6	142600004	598172	N	<INV>	1044.38	LOW	SVTYPE=INV;POS=142600004;SVLEN=109;END=142600113;STRANDS=++:5,--:79;CIPOS=-6,2;CIEND=-8,1;CIPOS95=0,0;CIEND95=0,0;SU=84;PE=49;SR=35;ALG=PROD;AF=0.0004445;NSAMP=13;MSQ=29.73;AC=13;AN=29246;NFAM=13
chr6	142600094	89298_2	N	[chr5:108154683[N	261.88	LOW	SVTYPE=BND;POS=142600094;STRANDS=--:9;CIPOS=-29,28;CIEND=-29,28;CIPOS95=0,0;CIEND95=0,0;MATEID=89298_1;EVENT=89298;SECONDARY;SU=9;PE=0;SR=9;ALG=PROD;AF=0.0002052;NSAMP=6;MSQ=27.52;AC=6;AN=29246;NFAM=6
chr6	142600140	14043_2	N	N[chr1:120431253[	102.21	LOW	SVTYPE=BND;POS=142600140;STRANDS=-+:8;CIPOS=-29,28;CIEND=-29,28;CIPOS95=0,0;CIEND95=0,0;MATEID=14043_1;EVENT=14043;SECONDARY;SU=8;PE=0;SR=8;ALG=PROD;AF=6.839e-05;NSAMP=2;MSQ=40.33;AC=2;AN=29246;NFAM=2
chr6	142609976	69375_2	N	[chr3:194893690[N	173.03	LOW	SVTYPE=BND;POS=142609976;STRANDS=--:10;CIPOS=-26,25;CIEND=-26,25;CIPOS95=0,0;CIEND95=0,0;MATEID=69375_1;EVENT=69375;SECONDARY;SU=10;PE=0;SR=10;ALG=PROD;AF=3.419e-05;NSAMP=1;MSQ=56.86;AC=1;AN=29246;NFAM=1
chr6	142629319	385054	N	<DEL>	1291.74	PASS	SVTYPE=DEL;POS=142629319;SVLEN=-15396;END=142644715;STRANDS=+-:57;CIPOS=-25,24;CIEND=-30,29;CIPOS95=0,0;CIEND95=0,0;SU=57;PE=34;SR=23;ALG=PROD;AF=6.839e-05;NSAMP=2;MSQ=497.56;AC=2;AN=29246;NFAM=2
chr6	142631281	385055	N	<DEL>	2397.7	PASS	SVTYPE=DEL;POS=142631281;SVLEN=-4742;END=142636023;STRANDS=+-:91;CIPOS=-10,9;CIEND=-10,8;CIPOS95=0,0;CIEND95=0,0;SU=91;PE=76;SR=15;ALG=PROD;AF=0.0001368;NSAMP=4;MSQ=307.24;AC=4;AN=29246;NFAM=4
chr6	142635424	385056	N	<DEL>	227.81	PASS	SVTYPE=DEL;POS=142635424;SVLEN=-121;END=142635545;STRANDS=+-:7;CIPOS=-5,4;CIEND=-5,4;CIPOS95=0,0;CIEND95=0,0;SU=7;PE=0;SR=7;ALG=PROD;AF=3.419e-05;NSAMP=1;MSQ=227.81;AC=1;AN=29246;NFAM=1
chr6	142635936	100363_1	N	N]chrX:82861708]	857.22	LOW	SVTYPE=BND;POS=142635936;STRANDS=++:37;CIPOS=-9,8;CIEND=-9,8;CIPOS95=0,0;CIEND95=0,0;MATEID=100363_2;EVENT=100363;SU=37;PE=0;SR=37;ALG=PROD;AF=0.001094;NSAMP=32;MSQ=17;AC=32;AN=29246;NFAM=32
chr6	142638686	93964_1	N	[chr12:112324161[N	34.69	LOW	SVTYPE=BND;POS=142638686;STRANDS=--:4;IMPRECISE;CIPOS=-730,29;CIEND=-513,29;CIPOS95=-231,29;CIEND95=-180,29;MATEID=93964_2;EVENT=93964;SU=4;PE=4;SR=0;ALG=PROD;AF=3.419e-05;NSAMP=1;MSQ=9.36;AC=1;AN=29246;NFAM=1
chr6	142638808	93961_1	N	N]chr12:112323970]	314716	LOW	SVTYPE=BND;POS=142638808;STRANDS=++:239;CIPOS=-4,4;CIEND=-4,3;CIPOS95=0,0;CIEND95=0,0;MATEID=93961_2;EVENT=93961;SU=239;PE=130;SR=109;ALG=PROD;AF=0.1344;NSAMP=3924;MSQ=55.61;AC=3930;AN=29246;NFAM=3746
chr6	142648627	385058_1	N	N[chr6:142653247[	18784.4	PASS	SVTYPE=BND;POS=142648627;STRANDS=+-:761;CIPOS=-2,1;CIEND=-2,1;CIPOS95=0,0;CIEND95=0,0;MATEID=385058_2;EVENT=385058;SU=761;PE=461;SR=300;ALG=PROD;AF=0.001299;NSAMP=38;MSQ=423.25;RECLASSIFIED;AC=38;AN=29246;NFAM=37
chr6	142650251	14044_2	N	N]chr1:97464296]	81.58	LOW	SVTYPE=BND;POS=142650251;STRANDS=++:15;CIPOS=-26,25;CIEND=-26,25;CIPOS95=0,0;CIEND95=0,0;MATEID=14044_1;EVENT=14044;SECONDARY;SU=15;PE=0;SR=15;ALG=PROD;AF=0.0001368;NSAMP=4;MSQ=20.35;AC=4;AN=29246;NFAM=4
chr6	142652851	385059	N	<DEL>	2349.45	PASS	SVTYPE=DEL;POS=142652851;SVLEN=-552;END=142653403;STRANDS=+-:68;CIPOS=-5,4;CIEND=-5,4;CIPOS95=0,0;CIEND95=0,0;SU=68;PE=26;SR=42;ALG=PROD;AF=6.839e-05;NSAMP=2;MSQ=449.64;AC=2;AN=29246;NFAM=2
chr6	142653247	385058_2	N	]chr6:142648627]N	18784.4	PASS	SVTYPE=BND;POS=142648627;STRANDS=+-:761;CIPOS=-2,1;CIEND=-2,1;CIPOS95=0,0;CIEND95=0,0;MATEID=385058_1;EVENT=385058;SECONDARY;SU=761;PE=461;SR=300;ALG=PROD;AF=0.001299;NSAMP=38;MSQ=423.25;RECLASSIFIED;AC=38;AN=29246;NFAM=37
chr6	142655824	385060_1	N	N[chr6:142656190[	683.31	LOW	SVTYPE=BND;POS=142655824;STRANDS=+-:11;CIPOS=-5,3;CIEND=-10,9;CIPOS95=0,0;CIEND95=0,0;MATEID=385060_2;EVENT=385060;SU=11;PE=3;SR=8;ALG=PROD;AF=0.0006497;NSAMP=19;MSQ=30.22;RECLASSIFIED;AC=19;AN=29246;NFAM=19
chr6	142656190	385060_2	N	]chr6:142655824]N	683.31	LOW	SVTYPE=BND;POS=142655824;STRANDS=+-:11;CIPOS=-10,9;CIEND=-5,3;CIPOS95=0,0;CIEND95=0,0;MATEID=385060_1;EVENT=385060;SECONDARY;SU=11;PE=3;SR=8;ALG=PROD;AF=0.0006497;NSAMP=19;MSQ=30.22;RECLASSIFIED;AC=19;AN=29246;NFAM=19
chr6	142668234	385061_1	N	N[chr6:142668593[	1885.33	LOW	SVTYPE=BND;POS=142668234;STRANDS=+-:24;CIPOS=-30,29;CIEND=-23,22;CIPOS95=0,0;CIEND95=0,0;MATEID=385061_2;EVENT=385061;SU=24;PE=5;SR=19;ALG=PROD;AF=0.0008206;NSAMP=24;MSQ=19.6;RECLASSIFIED;AC=24;AN=29246;NFAM=24
chr6	142668593	385061_2	N	]chr6:142668234]N	1885.33	LOW	SVTYPE=BND;POS=142668234;STRANDS=+-:24;CIPOS=-23,22;CIEND=-30,29;CIPOS95=0,0;CIEND95=0,0;MATEID=385061_1;EVENT=385061;SECONDARY;SU=24;PE=5;SR=19;ALG=PROD;AF=0.0008206;NSAMP=24;MSQ=19.6;RECLASSIFIED;AC=24;AN=29246;NFAM=24
chr6	142675980	524868	N	<DUP>	286.66	PASS	SVTYPE=DUP;POS=142675980;SVLEN=301;END=142676281;STRANDS=-+:18;CIPOS=-23,29;CIEND=-27,26;CIPOS95=0,0;CIEND95=0,0;SU=18;PE=1;SR=17;ALG=PROD;AF=0.0001026;NSAMP=3;MSQ=66.82;AC=3;AN=29246;NFAM=3
chr6	142682823	69376_2	N	[chr3:115360786[N	89.99	LOW	SVTYPE=BND;POS=142682823;STRANDS=--:4;IMPRECISE;CIPOS=-462,9;CIEND=-674,7;CIPOS95=-130,2;CIEND95=-160,1;MATEID=69376_1;EVENT=69376;SECONDARY;SU=4;PE=4;SR=0;ALG=PROD;AF=0.000171;NSAMP=5;MSQ=14.79;AC=5;AN=29246;NFAM=5
chr6	142683754	598173_1	N	N]chr6:142700192]	437.46	PASS	SVTYPE=BND;POS=142683754;STRANDS=++:24;CIPOS=-3,2;CIEND=-2,1;CIPOS95=0,0;CIEND95=0,0;MATEID=598173_2;EVENT=598173;SU=24;PE=12;SR=12;ALG=PROD;AF=3.419e-05;NSAMP=1;MSQ=437.46;AC=1;AN=29246;NFAM=1
chr6	142685232	598174_1	N	[chr6:142700208[N	734.35	PASS	SVTYPE=BND;POS=142685232;STRANDS=--:35;CIPOS=-5,9;CIEND=-10,7;CIPOS95=0,0;CIEND95=0,0;MATEID=598174_2;EVENT=598174;SU=35;PE=22;SR=13;ALG=PROD;AF=3.419e-05;NSAMP=1;MSQ=734.35;AC=1;AN=29246;NFAM=1
chr6	142700192	598173_2	N	N]chr6:142683754]	437.46	PASS	SVTYPE=BND;POS=142700192;STRANDS=++:24;CIPOS=-2,1;CIEND=-3,2;CIPOS95=0,0;CIEND95=0,0;MATEID=598173_1;EVENT=598173;SECONDARY;SU=24;PE=12;SR=12;ALG=PROD;AF=3.419e-05;NSAMP=1;MSQ=437.46;AC=1;AN=29246;NFAM=1
chr6	142700208	598174_2	N	[chr6:142685232[N	734.35	PASS	SVTYPE=BND;POS=142700208;STRANDS=--:35;CIPOS=-10,7;CIEND=-5,9;CIPOS95=0,0;CIEND95=0,0;MATEID=598174_1;EVENT=598174;SECONDARY;SU=35;PE=22;SR=13;ALG=PROD;AF=3.419e-05;NSAMP=1;MSQ=734.35;AC=1;AN=29246;NFAM=1
chr6	142712383	385062_1	N	N[chr6:142712791[	2325.92	LOW	SVTYPE=BND;POS=142712383;STRANDS=+-:49;CIPOS=-23,21;CIEND=-30,28;CIPOS95=0,0;CIEND95=0,0;MATEID=385062_2;EVENT=385062;SU=49;PE=12;SR=37;ALG=PROD;AF=0.0007522;NSAMP=22;MSQ=16.27;RECLASSIFIED;AC=22;AN=29246;NFAM=22
chr6	142712791	385062_2	N	]chr6:142712383]N	2325.92	LOW	SVTYPE=BND;POS=142712383;STRANDS=+-:49;CIPOS=-30,28;CIEND=-23,21;CIPOS95=0,0;CIEND95=0,0;MATEID=385062_1;EVENT=385062;SECONDARY;SU=49;PE=12;SR=37;ALG=PROD;AF=0.0007522;NSAMP=22;MSQ=16.27;RECLASSIFIED;AC=22;AN=29246;NFAM=22
chr6	142724729	385063_1	N	N[chr6:142724854[	179.85	LOW	SVTYPE=BND;POS=142724729;STRANDS=+-:8;CIPOS=-10,9;CIEND=-10,9;CIPOS95=0,0;CIEND95=0,0;MATEID=385063_2;EVENT=385063;SU=8;PE=0;SR=8;ALG=PROD;AF=3.419e-05;NSAMP=1;MSQ=179.72;RECLASSIFIED;AC=1;AN=29246;NFAM=1
chr6	142724854	385063_2	N	]chr6:142724729]N	179.85	LOW	SVTYPE=BND;POS=142724729;STRANDS=+-:8;CIPOS=-10,9;CIEND=-10,9;CIPOS95=0,0;CIEND95=0,0;MATEID=385063_1;EVENT=385063;SECONDARY;SU=8;PE=0;SR=8;ALG=PROD;AF=3.419e-05;NSAMP=1;MSQ=179.72;RECLASSIFIED;AC=1;AN=29246;NFAM=1
chr6	142743570	385064_1	N	N[chr6:142743653[	188.36	LOW	SVTYPE=BND;POS=142743570;STRANDS=+-:39;CIPOS=-9,8;CIEND=-9,8;CIPOS95=0,0;CIEND95=0,0;MATEID=385064_2;EVENT=385064;SU=39;PE=0;SR=39;ALG=PROD;AF=0.0004103;NSAMP=12;MSQ=12.17;RECLASSIFIED;AC=12;AN=29246;NFAM=12
chr6	142743653	385064_2	N	]chr6:142743570]N	188.36	LOW	SVTYPE=BND;POS=142743570;STRANDS=+-:39;CIPOS=-9,8;CIEND=-9,8;CIPOS95=0,0;CIEND95=0,0;MATEID=385064_1;EVENT=385064;SECONDARY;SU=39;PE=0;SR=39;ALG=PROD;AF=0.0004103;NSAMP=12;MSQ=12.17;RECLASSIFIED;AC=12;AN=29246;NFAM=12
chr6	142747912	385065_1	N	N[chr6:142748070[	3418.81	LOW	SVTYPE=BND;POS=142747912;STRANDS=+-:89;CIPOS=-5,4;CIEND=-5,4;CIPOS95=0,0;CIEND95=0,0;MATEID=385065_2;EVENT=385065;SU=89;PE=1;SR=88;ALG=PROD;AF=0.0005129;NSAMP=15;MSQ=190.36;RECLASSIFIED;AC=15;AN=29246;NFAM=13
chr6	142748070	385065_2	N	]chr6:142747912]N	3418.81	LOW	SVTYPE=BND;POS=142747912;STRANDS=+-:89;CIPOS=-5,4;CIEND=-5,4;CIPOS95=0,0;CIEND95=0,0;MATEID=385065_1;EVENT=385065;SECONDARY;SU=89;PE=1;SR=88;ALG=PROD;AF=0.0005129;NSAMP=15;MSQ=190.36;RECLASSIFIED;AC=15;AN=29246;NFAM=13
chr6	142750550	100302_1	N	]chrX:70225047]N	460.57	LOW	SVTYPE=BND;POS=142750550;STRANDS=-+:56;CIPOS=-6,5;CIEND=-6,5;CIPOS95=0,0;CIEND95=0,0;MATEID=100302_2;EVENT=100302;SU=56;PE=0;SR=56;ALG=PROD;AF=0.0005813;NSAMP=17;MSQ=17.68;AC=17;AN=29246;NFAM=17
chr6	142768958	385066_1	N	N[chr6:142769070[	140616	PASS	SVTYPE=BND;POS=142768958;STRANDS=+-:5193;CIPOS=0,0;CIEND=0,0;CIPOS95=0,0;CIEND95=0,0;MATEID=385066_2;EVENT=385066;SU=5193;PE=42;SR=5151;ALG=PROD;AF=0.0107;NSAMP=310;MSQ=272.95;RECLASSIFIED;AC=313;AN=29246;NFAM=297
chr6	142769070	385066_2	N	]chr6:142768958]N	140616	PASS	SVTYPE=BND;POS=142768958;STRANDS=+-:5193;CIPOS=0,0;CIEND=0,0;CIPOS95=0,0;CIEND95=0,0;MATEID=385066_1;EVENT=385066;SECONDARY;SU=5193;PE=42;SR=5151;ALG=PROD;AF=0.0107;NSAMP=310;MSQ=272.95;RECLASSIFIED;AC=313;AN=29246;NFAM=297
chr6	142783075	595546_2	N	[chr6:32597916[N	60144.7	LOW	SVTYPE=BND;POS=142783075;STRANDS=--:664;IMPRECISE;CIPOS=-209,25;CIEND=-141,9;CIPOS95=-4,4;CIEND95=-1,1;MATEID=595546_1;EVENT=595546;SECONDARY;SU=664;PE=664;SR=0;ALG=PROD;AF=0.04096;NSAMP=1198;MSQ=37.17;AC=1198;AN=29246;NFAM=1191
chr6	142783186	595547_2	N	N]chr6:32597913]	3954.94	LOW	SVTYPE=BND;POS=142783186;STRANDS=++:84;IMPRECISE;CIPOS=-17,344;CIEND=-10,311;CIPOS95=-17,30;CIEND95=-10,16;MATEID=595547_1;EVENT=595547;SECONDARY;SU=84;PE=84;SR=0;ALG=PROD;AF=0.004719;NSAMP=138;MSQ=19.71;AC=138;AN=29246;NFAM=138
chr6	142784829	385067_1	N	N[chr6:142785295[	1732.02	LOW	SVTYPE=BND;POS=142784829;STRANDS=+-:10;IMPRECISE;CIPOS=-30,29;CIEND=-30,29;CIPOS95=-1,1;CIEND95=-1,1;MATEID=385067_2;EVENT=385067;SU=10;PE=7;SR=3;ALG=PROD;AF=0.0005471;NSAMP=16;MSQ=27.76;RECLASSIFIED;AC=16;AN=29246;NFAM=16
chr6	142785295	385067_2	N	]chr6:142784829]N	1732.02	LOW	SVTYPE=BND;POS=142784829;STRANDS=+-:10;IMPRECISE;CIPOS=-30,29;CIEND=-30,29;CIPOS95=-1,1;CIEND95=-1,1;MATEID=385067_1;EVENT=385067;SECONDARY;SU=10;PE=7;SR=3;ALG=PROD;AF=0.0005471;NSAMP=16;MSQ=27.76;RECLASSIFIED;AC=16;AN=29246;NFAM=16
chr6	142793669	595553_2	N	[chr6:32646875[N	1589.63	LOW	SVTYPE=BND;POS=142793669;STRANDS=--:16;IMPRECISE;CIPOS=-470,28;CIEND=-91,29;CIPOS95=-122,28;CIEND95=-25,25;MATEID=595553_1;EVENT=595553;SECONDARY;SU=16;PE=16;SR=0;ALG=PROD;AF=0.001983;NSAMP=58;MSQ=19.05;AC=58;AN=29246;NFAM=58
chr6	142793725	95866_1	N	N]chr17:3699971]	245	LOW	SVTYPE=BND;POS=142793725;STRANDS=++:24;CIPOS=-9,8;CIEND=-9,8;CIPOS95=0,0;CIEND95=0,0;MATEID=95866_2;EVENT=95866;SU=24;PE=0;SR=24;ALG=PROD;AF=0.0002735;NSAMP=8;MSQ=16.17;AC=8;AN=29246;NFAM=8
chr6	142799159	385068_1	N	N[chr6:142799364[	238.86	LOW	SVTYPE=BND;POS=142799159;STRANDS=+-:6;CIPOS=-6,5;CIEND=-6,5;CIPOS95=0,0;CIEND95=0,0;MATEID=385068_2;EVENT=385068;SU=6;PE=0;SR=6;ALG=PROD;AF=3.419e-05;NSAMP=1;MSQ=233.7;RECLASSIFIED;AC=1;AN=29246;NFAM=1
chr6	142799213	524870	N	<DUP>	114.27	PASS	SVTYPE=DUP;POS=142799213;SVLEN=181;END=142799394;STRANDS=-+:9;CIPOS=-5,9;CIEND=-4,3;CIPOS95=0,0;CIEND95=0,0;SU=9;PE=0;SR=9;ALG=PROD;AF=3.419e-05;NSAMP=1;MSQ=106.84;AC=1;AN=29246;NFAM=1
chr6	142799364	385068_2	N	]chr6:142799159]N	238.86	LOW	SVTYPE=BND;POS=142799159;STRANDS=+-:6;CIPOS=-6,5;CIEND=-6,5;CIPOS95=0,0;CIEND95=0,0;MATEID=385068_1;EVENT=385068;SECONDARY;SU=6;PE=0;SR=6;ALG=PROD;AF=3.419e-05;NSAMP=1;MSQ=233.7;RECLASSIFIED;AC=1;AN=29246;NFAM=1
chr6	142800701	385069	N	<DEL>	593.91	PASS	SVTYPE=DEL;POS=142800701;SVLEN=-35770;END=142836471;STRANDS=+-:24;CIPOS=-3,3;CIEND=-10,9;CIPOS95=0,0;CIEND95=0,0;SU=24;PE=16;SR=8;ALG=PROD;AF=3.419e-05;NSAMP=1;MSQ=593.39;AC=1;AN=29246;NFAM=1
chr6	142803591	54074_2	N	N[chr2:117073603[	14.98	LOW	SVTYPE=BND;POS=142803591;STRANDS=-+:4;IMPRECISE;CIPOS=-8,9;CIEND=-10,7;CIPOS95=0,2;CIEND95=-2,0;MATEID=54074_1;EVENT=54074;SECONDARY;SU=4;PE=0;SR=4;ALG=PROD;AF=3.419e-05;NSAMP=1;MSQ=14.98;AC=1;AN=29246;NFAM=1
chr6	142808343	385071_1	N	N[chr6:142808785[	620.14	LOW	SVTYPE=BND;POS=142808343;STRANDS=+-:4;IMPRECISE;CIPOS=-8,9;CIEND=-10,5;CIPOS95=0,2;CIEND95=-1,0;MATEID=385071_2;EVENT=385071;SU=4;PE=0;SR=4;ALG=PROD;AF=0.0005129;NSAMP=15;MSQ=24.16;RECLASSIFIED;AC=15;AN=29246;NFAM=15
chr6	142808346	385070_1	N	N[chr6:142808615[	124.21	LOW	SVTYPE=BND;POS=142808346;STRANDS=+-:7;CIPOS=-5,4;CIEND=-5,4;CIPOS95=0,0;CIEND95=0,0;MATEID=385070_2;EVENT=385070;SU=7;PE=0;SR=7;ALG=PROD;AF=0.0001026;NSAMP=3;MSQ=33.73;RECLASSIFIED;AC=3;AN=29246;NFAM=3
chr6	142808615	385070_2	N	]chr6:142808346]N	124.21	LOW	SVTYPE=BND;POS=142808346;STRANDS=+-:7;CIPOS=-5,4;CIEND=-5,4;CIPOS95=0,0;CIEND95=0,0;MATEID=385070_1;EVENT=385070;SECONDARY;SU=7;PE=0;SR=7;ALG=PROD;AF=0.0001026;NSAMP=3;MSQ=33.73;RECLASSIFIED;AC=3;AN=29246;NFAM=3
chr6	142808785	385071_2	N	]chr6:142808343]N	620.14	LOW	SVTYPE=BND;POS=142808343;STRANDS=+-:4;IMPRECISE;CIPOS=-10,5;CIEND=-8,9;CIPOS95=-1,0;CIEND95=0,2;MATEID=385071_1;EVENT=385071;SECONDARY;SU=4;PE=0;SR=4;ALG=PROD;AF=0.0005129;NSAMP=15;MSQ=24.16;RECLASSIFIED;AC=15;AN=29246;NFAM=15
chr6	142813592	79724_2	N	N[chr4:153772384[	170727	LOW	SVTYPE=BND;POS=142813592;STRANDS=-+:5;IMPRECISE;CIPOS=-7,8;CIEND=-9,6;CIPOS95=0,1;CIEND95=0,0;MATEID=79724_1;EVENT=79724;SECONDARY;SU=5;PE=1;SR=4;ALG=PROD;AF=0.1128;NSAMP=3298;MSQ=32.51;AC=3300;AN=29246;NFAM=3226
chr6	142827947	385072_1	N	N[chr6:142828105[	457.14	LOW	SVTYPE=BND;POS=142827947;STRANDS=+-:12;CIPOS=-10,9;CIEND=-10,9;CIPOS95=0,0;CIEND95=0,0;MATEID=385072_2;EVENT=385072;SU=12;PE=0;SR=12;ALG=PROD;AF=6.839e-05;NSAMP=2;MSQ=228.56;RECLASSIFIED;AC=2;AN=29246;NFAM=2
chr6	142828105	385072_2	N	]chr6:142827947]N	457.14	LOW	SVTYPE=BND;POS=142827947;STRANDS=+-:12;CIPOS=-10,9;CIEND=-10,9;CIPOS95=0,0;CIEND95=0,0;MATEID=385072_1;EVENT=385072;SECONDARY;SU=12;PE=0;SR=12;ALG=PROD;AF=6.839e-05;NSAMP=2;MSQ=228.56;RECLASSIFIED;AC=2;AN=29246;NFAM=2
chr6	142832821	385073_1	N	N[chr6:142833284[	1025.13	LOW	SVTYPE=BND;POS=142832821;STRANDS=+-:29;CIPOS=-10,9;CIEND=-2,0;CIPOS95=0,0;CIEND95=0,0;MATEID=385073_2;EVENT=385073;SU=29;PE=13;SR=16;ALG=PROD;AF=0.0002393;NSAMP=7;MSQ=8.67;RECLASSIFIED;AC=7;AN=29246;NFAM=7
chr6	142833284	385073_2	N	]chr6:142832821]N	1025.13	LOW	SVTYPE=BND;POS=142832821;STRANDS=+-:29;CIPOS=-2,0;CIEND=-10,9;CIPOS95=0,0;CIEND95=0,0;MATEID=385073_1;EVENT=385073;SECONDARY;SU=29;PE=13;SR=16;ALG=PROD;AF=0.0002393;NSAMP=7;MSQ=8.67;RECLASSIFIED;AC=7;AN=29246;NFAM=7
chr6	142833363	385074_1	N	N[chr6:142833559[	1176.82	LOW	SVTYPE=BND;POS=142833363;STRANDS=+-:45;CIPOS=-10,29;CIEND=-10,9;CIPOS95=0,0;CIEND95=0,0;MATEID=385074_2;EVENT=385074;SU=45;PE=0;SR=45;ALG=PROD;AF=0.0001368;NSAMP=4;MSQ=59.54;RECLASSIFIED;AC=4;AN=29246;NFAM=4
chr6	142833559	385074_2	N	]chr6:142833363]N	1176.82	LOW	SVTYPE=BND;POS=142833363;STRANDS=+-:45;CIPOS=-10,9;CIEND=-10,29;CIPOS95=0,0;CIEND95=0,0;MATEID=385074_1;EVENT=385074;SECONDARY;SU=45;PE=0;SR=45;ALG=PROD;AF=0.0001368;NSAMP=4;MSQ=59.54;RECLASSIFIED;AC=4;AN=29246;NFAM=4
chr6	142840297	385075_1	N	N[chr6:142840383[	1.7061e+07	PASS	SVTYPE=BND;POS=142840297;STRANDS=+-:435931;CIPOS=0,0;CIEND=0,0;CIPOS95=0,0;CIEND95=0,0;MATEID=385075_2;EVENT=385075;SU=435931;PE=1947;SR=433984;AF=0.9811;NSAMP=14613;MSQ=695.97;RECLASSIFIED;AC=28694;AN=29246;NFAM=13489
chr6	142840383	385075_2	N	]chr6:142840297]N	1.7061e+07	PASS	SVTYPE=BND;POS=142840297;STRANDS=+-:435931;CIPOS=0,0;CIEND=0,0;CIPOS95=0,0;CIEND95=0,0;MATEID=385075_1;EVENT=385075;SECONDARY;SU=435931;PE=1947;SR=433984;AF=0.9811;NSAMP=14613;MSQ=695.97;RECLASSIFIED;AC=28694;AN=29246;NFAM=13489
chr6	142846368	385076_1	N	N[chr6:142846427[	1064.02	PASS	SVTYPE=BND;POS=142846368;STRANDS=+-:40;CIPOS=-30,29;CIEND=-30,29;CIPOS95=0,0;CIEND95=0,0;MATEID=385076_2;EVENT=385076;SU=40;PE=0;SR=40;ALG=PROD;AF=3.419e-05;NSAMP=1;MSQ=140.77;RECLASSIFIED;AC=1;AN=29246;NFAM=1
chr6	142846427	385076_2	N	]chr6:142846368]N	1064.02	PASS	SVTYPE=BND;POS=142846368;STRANDS=+-:40;CIPOS=-30,29;CIEND=-30,29;CIPOS95=0,0;CIEND95=0,0;MATEID=385076_1;EVENT=385076;SECONDARY;SU=40;PE=0;SR=40;ALG=PROD;AF=3.419e-05;NSAMP=1;MSQ=140.77;RECLASSIFIED;AC=1;AN=29246;NFAM=1
chr6	142847433	385077	N	<DEL>	2613.4	PASS	SVTYPE=DEL;POS=142847433;SVLEN=-2023;END=142849456;STRANDS=+-:106;CIPOS=-4,8;CIEND=-25,29;CIPOS95=0,0;CIEND95=0,0;SU=106;PE=51;SR=55;ALG=PROD;AF=3.419e-05;NSAMP=1;MSQ=569.47;AC=1;AN=29246;NFAM=1
chr6	142858736	598175	N	<INV>	17.85	LOW	SVTYPE=INV;POS=142858736;SVLEN=951;END=142859687;STRANDS=++:1,--:3;IMPRECISE;CIPOS=-126,12;CIEND=-10,2;CIPOS95=-109,3;CIEND95=-8,1;SU=4;PE=4;SR=0;ALG=PROD;AF=3.419e-05;NSAMP=1;MSQ=17.85;AC=1;AN=29246;NFAM=1
chr6	142864260	385079_1	N	N[chr6:142864311[	185.84	LOW	SVTYPE=BND;POS=142864260;STRANDS=+-:6;CIPOS=-6,5;CIEND=-6,5;CIPOS95=0,0;CIEND95=0,0;MATEID=385079_2;EVENT=385079;SU=6;PE=0;SR=6;ALG=PROD;AF=6.839e-05;NSAMP=2;MSQ=92.83;RECLASSIFIED;AC=2;AN=29246;NFAM=2
chr6	142864311	385079_2	N	]chr6:142864260]N	185.84	LOW	SVTYPE=BND;POS=142864260;STRANDS=+-:6;CIPOS=-6,5;CIEND=-6,5;CIPOS95=0,0;CIEND95=0,0;MATEID=385079_1;EVENT=385079;SECONDARY;SU=6;PE=0;SR=6;ALG=PROD;AF=6.839e-05;NSAMP=2;MSQ=92.83;RECLASSIFIED;AC=2;AN=29246;NFAM=2
chr6	142865410	385080	N	<DEL>	906.13	PASS	SVTYPE=DEL;POS=142865410;SVLEN=-1161;END=142866571;STRANDS=+-:43;CIPOS=-30,29;CIEND=-25,22;CIPOS95=0,0;CIEND95=0,0;SU=43;PE=21;SR=22;ALG=PROD;AF=0.0001026;NSAMP=3;MSQ=301.71;AC=3;AN=29246;NFAM=3
chr6	142870063	385081_1	N	N[chr6:142871390[	20254.7	PASS	SVTYPE=BND;POS=142870063;STRANDS=+-:942;CIPOS=-1,1;CIEND=-2,0;CIPOS95=0,0;CIEND95=0,0;MATEID=385081_2;EVENT=385081;SU=942;PE=565;SR=377;ALG=PROD;AF=0.0008206;NSAMP=24;MSQ=380.75;RECLASSIFIED;AC=24;AN=29246;NFAM=24
chr6	142870073	524871_1	N	]chr6:142871914]N	9291.6	LOW	SVTYPE=BND;POS=142870073;STRANDS=-+:819;CIPOS=-1,0;CIEND=-2,1;CIPOS95=0,0;CIEND95=0,0;MATEID=524871_2;EVENT=524871;SU=819;PE=503;SR=316;ALG=PROD;AF=0.0008548;NSAMP=24;MSQ=201.24;RECLASSIFIED;AC=25;AN=29246;NFAM=24
chr6	142871390	385081_2	N	]chr6:142870063]N	20254.7	PASS	SVTYPE=BND;POS=142870063;STRANDS=+-:942;CIPOS=-2,0;CIEND=-1,1;CIPOS95=0,0;CIEND95=0,0;MATEID=385081_1;EVENT=385081;SECONDARY;SU=942;PE=565;SR=377;ALG=PROD;AF=0.0008206;NSAMP=24;MSQ=380.75;RECLASSIFIED;AC=24;AN=29246;NFAM=24
chr6	142871914	524871_2	N	N[chr6:142870073[	9291.6	LOW	SVTYPE=BND;POS=142870073;STRANDS=-+:819;CIPOS=-2,1;CIEND=-1,0;CIPOS95=0,0;CIEND95=0,0;MATEID=524871_1;EVENT=524871;SECONDARY;SU=819;PE=503;SR=316;ALG=PROD;AF=0.0008548;NSAMP=24;MSQ=201.24;RECLASSIFIED;AC=25;AN=29246;NFAM=24
chr6	142875392	524872	N	<DUP>	71.34	PASS	SVTYPE=DUP;POS=142875392;SVLEN=222;END=142875614;STRANDS=-+:7;CIPOS=-5,4;CIEND=-5,4;CIPOS95=0,0;CIEND95=0,0;SU=7;PE=0;SR=7;ALG=PROD;AF=3.419e-05;NSAMP=1;MSQ=67.14;AC=1;AN=29246;NFAM=1
chr6	142889382	99278_1	N	[chr8:128452925[N	22672.2	LOW	SVTYPE=BND;POS=142889382;STRANDS=--:7;IMPRECISE;CIPOS=-46,47;CIEND=-50,45;CIPOS95=-1,1;CIEND95=-1,1;MATEID=99278_2;EVENT=99278;SU=7;PE=2;SR=5;ALG=PROD;AF=0.00595;NSAMP=174;MSQ=129.66;AC=174;AN=29246;NFAM=174
chr6	142898238	385083	N	<DEL>	875.31	PASS	SVTYPE=DEL;POS=142898238;SVLEN=-4869;END=142903107;STRANDS=+-:37;CIPOS=-2,0;CIEND=-10,9;CIPOS95=0,0;CIEND95=0,0;SU=37;PE=18;SR=19;ALG=PROD;AF=3.419e-05;NSAMP=1;MSQ=875.31;AC=1;AN=29246;NFAM=1
chr6	142905910	385084_1	N	N[chr6:142908854[	18664.8	LOW	SVTYPE=BND;POS=142905910;STRANDS=+-:4;IMPRECISE;CIPOS=-10,541;CIEND=-617,9;CIPOS95=-2,188;CIEND95=-202,1;MATEID=385084_2;EVENT=385084;SU=4;PE=4;SR=0;ALG=PROD;AF=0.01621;NSAMP=474;MSQ=20.44;RECLASSIFIED;AC=474;AN=29246;NFAM=467
chr6	142908854	385084_2	N	]chr6:142905910]N	18664.8	LOW	SVTYPE=BND;POS=142905910;STRANDS=+-:4;IMPRECISE;CIPOS=-617,9;CIEND=-10,541;CIPOS95=-202,1;CIEND95=-2,188;MATEID=385084_1;EVENT=385084;SECONDARY;SU=4;PE=4;SR=0;ALG=PROD;AF=0.01621;NSAMP=474;MSQ=20.44;RECLASSIFIED;AC=474;AN=29246;NFAM=467
chr6	142917399	385085	N	<DEL>	461.51	PASS	SVTYPE=DEL;POS=142917399;SVLEN=-3379;END=142920778;STRANDS=+-:22;CIPOS=-10,9;CIEND=-10,9;CIPOS95=0,0;CIEND95=0,0;SU=22;PE=9;SR=13;ALG=PROD;AF=3.419e-05;NSAMP=1;MSQ=461.51;AC=1;AN=29246;NFAM=1
chr6	142926792	385086_1	N	N[chr6:142927055[	54.54	LOW	SVTYPE=BND;POS=142926792;STRANDS=+-:10;CIPOS=-26,25;CIEND=-26,25;CIPOS95=0,0;CIEND95=0,0;MATEID=385086_2;EVENT=385086;SU=10;PE=0;SR=10;ALG=PROD;AF=6.839e-05;NSAMP=2;MSQ=15.32;RECLASSIFIED;AC=2;AN=29246;NFAM=2
chr6	142927055	385086_2	N	]chr6:142926792]N	54.54	LOW	SVTYPE=BND;POS=142926792;STRANDS=+-:10;CIPOS=-26,25;CIEND=-26,25;CIPOS95=0,0;CIEND95=0,0;MATEID=385086_1;EVENT=385086;SECONDARY;SU=10;PE=0;SR=10;ALG=PROD;AF=6.839e-05;NSAMP=2;MSQ=15.32;RECLASSIFIED;AC=2;AN=29246;NFAM=2
chr6	142933698	524873	N	<DUP>	620.59	PASS	SVTYPE=DUP;POS=142933698;SVLEN=625;END=142934323;STRANDS=-+:55;CIPOS=-22,20;CIEND=-22,21;CIPOS95=0,0;CIEND95=0,0;SU=55;PE=34;SR=21;ALG=PROD;AF=6.839e-05;NSAMP=1;MSQ=379.35;AC=2;AN=29246;NFAM=1
chr6	142968036	524760_2	N	N[chr6:136610979[	14.48	LOW	SVTYPE=BND;POS=136610979;STRANDS=-+:5;CIPOS=-10,9;CIEND=-10,9;CIPOS95=0,0;CIEND95=0,0;MATEID=524760_1;EVENT=524760;SECONDARY;SU=5;PE=0;SR=5;ALG=PROD;AF=3.419e-05;NSAMP=1;MSQ=14.48;RECLASSIFIED;AC=1;AN=29246;NFAM=1
chr6	142970108	595611_2	N	N]chr6:34976799]	32.84	LOW	SVTYPE=BND;POS=142970108;STRANDS=++:4;CIPOS=-9,8;CIEND=-9,8;CIPOS95=0,0;CIEND95=0,0;MATEID=595611_1;EVENT=595611;SECONDARY;SU=4;PE=0;SR=4;ALG=PROD;AF=0.0001026;NSAMP=3;MSQ=9.77;AC=3;AN=29246;NFAM=3
chr6	142970108	69377_2	N	N[chr3:180908486[	2724.87	LOW	SVTYPE=BND;POS=142970108;STRANDS=-+:47;CIPOS=-6,5;CIEND=-6,5;CIPOS95=0,0;CIEND95=0,0;MATEID=69377_1;EVENT=69377;SECONDARY;SU=47;PE=0;SR=47;ALG=PROD;AF=0.002701;NSAMP=79;MSQ=21.69;AC=79;AN=29246;NFAM=79
chr6	142975042	385087_1	N	N[chr6:142975119[	10217.5	LOW	SVTYPE=BND;POS=142975042;STRANDS=+-:394;CIPOS=-2,1;CIEND=-2,1;CIPOS95=0,0;CIEND95=0,0;MATEID=385087_2;EVENT=385087;SU=394;PE=3;SR=391;ALG=PROD;AF=0.001299;NSAMP=38;MSQ=244.59;RECLASSIFIED;AC=38;AN=29246;NFAM=37
chr6	142975119	385087_2	N	]chr6:142975042]N	10217.5	LOW	SVTYPE=BND;POS=142975042;STRANDS=+-:394;CIPOS=-2,1;CIEND=-2,1;CIPOS95=0,0;CIEND95=0,0;MATEID=385087_1;EVENT=385087;SECONDARY;SU=394;PE=3;SR=391;ALG=PROD;AF=0.001299;NSAMP=38;MSQ=244.59;RECLASSIFIED;AC=38;AN=29246;NFAM=37
chr6	142980571	598176_1	N	[chr6:142996671[N	104.83	LOW	SVTYPE=BND;POS=142980571;STRANDS=--:6;IMPRECISE;CIPOS=-370,9;CIEND=-372,9;CIPOS95=-101,2;CIEND95=-88,2;MATEID=598176_2;EVENT=598176;SU=6;PE=6;SR=0;ALG=PROD;AF=3.419e-05;NSAMP=1;MSQ=104.83;AC=1;AN=29246;NFAM=1
chr6	142985734	385088	N	<DEL>	1294.97	PASS	SVTYPE=DEL;POS=142985734;SVLEN=-73;END=142985807;STRANDS=+-:47;CIPOS=-10,4;CIEND=-5,4;CIPOS95=0,0;CIEND95=0,0;SU=47;PE=0;SR=47;ALG=PROD;AF=0.000171;NSAMP=5;MSQ=258.99;AC=5;AN=29246;NFAM=5
chr6	142995741	598177_1	N	N]chr6:143033550]	9.16	LOW	SVTYPE=BND;POS=142995741;STRANDS=++:11;IMPRECISE;CIPOS=-30,269;CIEND=-30,700;CIPOS95=-30,46;CIEND95=-30,94;MATEID=598177_2;EVENT=598177;SU=11;PE=11;SR=0;ALG=PROD;AF=6.839e-05;NSAMP=2;MSQ=4.58;AC=2;AN=29246;NFAM=2
chr6	142996671	598176_2	N	[chr6:142980571[N	104.83	LOW	SVTYPE=BND;POS=142996671;STRANDS=--:6;IMPRECISE;CIPOS=-372,9;CIEND=-370,9;CIPOS95=-88,2;CIEND95=-101,2;MATEID=598176_1;EVENT=598176;SECONDARY;SU=6;PE=6;SR=0;ALG=PROD;AF=3.419e-05;NSAMP=1;MSQ=104.83;AC=1;AN=29246;NFAM=1
chr6	142997333	598178_1	N	N]chr6:143031865]	56.67	LOW	SVTYPE=BND;POS=142997333;STRANDS=++:8;IMPRECISE;CIPOS=-10,437;CIEND=-10,598;CIPOS95=-2,76;CIEND95=-2,87;MATEID=598178_2;EVENT=598178;SU=8;PE=8;SR=0;ALG=PROD;AF=3.419e-05;NSAMP=1;MSQ=56.67;AC=1;AN=29246;NFAM=1
chr6	142998454	598179	N	<INV>	17.78	LOW	SVTYPE=INV;POS=142998454;SVLEN=343;END=142998797;STRANDS=++:1,--:3;IMPRECISE;CIPOS=-63,9;CIEND=-124,9;CIPOS95=-51,0;CIEND95=-105,1;SU=4;PE=4;SR=0;ALG=PROD;AF=3.419e-05;NSAMP=1;MSQ=17.73;AC=1;AN=29246;NFAM=1
chr6	142999006	520890_2	N	N[chr6:31254411[	55.59	LOW	SVTYPE=BND;POS=31254411;STRANDS=-+:4;IMPRECISE;CIPOS=-10,340;CIEND=-309,9;CIPOS95=-1,86;CIEND95=-72,2;MATEID=520890_1;EVENT=520890;SECONDARY;SU=4;PE=4;SR=0;ALG=PROD;AF=0.0001368;NSAMP=4;MSQ=9.99;RECLASSIFIED;AC=4;AN=29246;NFAM=4
chr6	143000241	98739_1	N	[chr8:18446466[N	441.82	LOW	SVTYPE=BND;POS=143000241;STRANDS=--:16;CIPOS=-9,8;CIEND=-9,8;CIPOS95=0,0;CIEND95=0,0;MATEID=98739_2;EVENT=98739;SU=16;PE=0;SR=16;ALG=PROD;AF=0.0003419;NSAMP=10;MSQ=18.91;AC=10;AN=29246;NFAM=10
chr6	143000288	89299_2	N	N[chr5:25088858[	262.63	LOW	SVTYPE=BND;POS=143000288;STRANDS=-+:9;CIPOS=-29,28;CIEND=-29,28;CIPOS95=0,0;CIEND95=0,0;MATEID=89299_1;EVENT=89299;SECONDARY;SU=9;PE=0;SR=9;ALG=PROD;AF=0.0004103;NSAMP=12;MSQ=16.32;AC=12;AN=29246;NFAM=12
chr6	143015556	598168_2	N	[chr6:142269938[N	122.73	LOW	SVTYPE=BND;POS=143015556;STRANDS=--:9;IMPRECISE;CIPOS=-281,9;CIEND=-357,9;CIPOS95=-59,2;CIEND95=-84,0;MATEID=598168_1;EVENT=598168;SECONDARY;SU=9;PE=9;SR=0;ALG=PROD;AF=3.419e-05;NSAMP=1;MSQ=122.73;AC=1;AN=29246;NFAM=1
chr6	143023606	385089	N	<DEL>	149.79	PASS	SVTYPE=DEL;POS=143023606;SVLEN=-2560;END=143026166;STRANDS=+-:7;IMPRECISE;CIPOS=-10,9;CIEND=-10,8;CIPOS95=-1,1;CIEND95=-1,0;SU=7;PE=4;SR=3;ALG=PROD;AF=3.419e-05;NSAMP=1;MSQ=149.79;AC=1;AN=29246;NFAM=1
chr6	143027909	385090	N	<DEL>	1454.4	PASS	SVTYPE=DEL;POS=143027909;SVLEN=-124;END=143028033;STRANDS=+-:57;CIPOS=-10,9;CIEND=-9,9;CIPOS95=0,0;CIEND95=0,0;SU=57;PE=0;SR=57;ALG=PROD;AF=6.839e-05;NSAMP=2;MSQ=194.69;AC=2;AN=29246;NFAM=2
chr6	143031865	598178_2	N	N]chr6:142997333]	56.67	LOW	SVTYPE=BND;POS=143031865;STRANDS=++:8;IMPRECISE;CIPOS=-10,598;CIEND=-10,437;CIPOS95=-2,87;CIEND95=-2,76;MATEID=598178_1;EVENT=598178;SECONDARY;SU=8;PE=8;SR=0;ALG=PROD;AF=3.419e-05;NSAMP=1;MSQ=56.67;AC=1;AN=29246;NFAM=1
chr6	143033550	598177_2	N	N]chr6:142995741]	9.16	LOW	SVTYPE=BND;POS=143033550;STRANDS=++:11;IMPRECISE;CIPOS=-30,700;CIEND=-30,269;CIPOS95=-30,94;CIEND95=-30,46;MATEID=598177_1;EVENT=598177;SECONDARY;SU=11;PE=11;SR=0;ALG=PROD;AF=6.839e-05;NSAMP=2;MSQ=4.58;AC=2;AN=29246;NFAM=2
chr6	143034547	524874	N	<DUP>	201.22	PASS	SVTYPE=DUP;POS=143034547;SVLEN=3202;END=143037749;STRANDS=-+:17;CIPOS=-10,9;CIEND=-4,4;CIPOS95=0,0;CIEND95=0,0;SU=17;PE=10;SR=7;ALG=PROD;AF=3.419e-05;NSAMP=1;MSQ=200.83;AC=1;AN=29246;NFAM=1
chr6	143034666	385091_1	N	N[chr6:143035109[	920.39	LOW	SVTYPE=BND;POS=143034666;STRANDS=+-:26;CIPOS=-10,9;CIEND=-10,9;CIPOS95=0,0;CIEND95=0,0;MATEID=385091_2;EVENT=385091;SU=26;PE=13;SR=13;ALG=PROD;AF=0.0001026;NSAMP=3;MSQ=289.62;RECLASSIFIED;AC=3;AN=29246;NFAM=3
chr6	143035109	385091_2	N	]chr6:143034666]N	920.39	LOW	SVTYPE=BND;POS=143034666;STRANDS=+-:26;CIPOS=-10,9;CIEND=-10,9;CIPOS95=0,0;CIEND95=0,0;MATEID=385091_1;EVENT=385091;SECONDARY;SU=26;PE=13;SR=13;ALG=PROD;AF=0.0001026;NSAMP=3;MSQ=289.62;RECLASSIFIED;AC=3;AN=29246;NFAM=3
chr6	143044985	79725_2	N	N[chr4:181886062[	17.85	LOW	SVTYPE=BND;POS=143044985;STRANDS=-+:4;CIPOS=-9,8;CIEND=-9,8;CIPOS95=0,0;CIEND95=0,0;MATEID=79725_1;EVENT=79725;SECONDARY;SU=4;PE=0;SR=4;ALG=PROD;AF=3.419e-05;NSAMP=1;MSQ=17.85;AC=1;AN=29246;NFAM=1
chr6	143057184	385092_1	N	N[chr6:143057677[	113164	PASS	SVTYPE=BND;POS=143057184;STRANDS=+-:3729;CIPOS=0,0;CIEND=0,0;CIPOS95=0,0;CIEND95=0,0;MATEID=385092_2;EVENT=385092;SU=3729;PE=1725;SR=2004;ALG=PROD;AF=0.006428;NSAMP=185;MSQ=481.28;RECLASSIFIED;AC=188;AN=29246;NFAM=182
chr6	143057677	385092_2	N	]chr6:143057184]N	113164	PASS	SVTYPE=BND;POS=143057184;STRANDS=+-:3729;CIPOS=0,0;CIEND=0,0;CIPOS95=0,0;CIEND95=0,0;MATEID=385092_1;EVENT=385092;SECONDARY;SU=3729;PE=1725;SR=2004;ALG=PROD;AF=0.006428;NSAMP=185;MSQ=481.28;RECLASSIFIED;AC=188;AN=29246;NFAM=182
chr6	143060499	385093_1	N	N[chr6:143060863[	989.39	LOW	SVTYPE=BND;POS=143060499;STRANDS=+-:48;IMPRECISE;CIPOS=-49,48;CIEND=-99,48;CIPOS95=-10,10;CIEND95=-49,48;MATEID=385093_2;EVENT=385093;SU=48;PE=0;SR=48;ALG=SUM;AF=0.0007522;NSAMP=22;MSQ=22.83;RECLASSIFIED;AC=22;AN=29246;NFAM=22
chr6	143060863	385093_2	N	]chr6:143060499]N	989.39	LOW	SVTYPE=BND;POS=143060499;STRANDS=+-:48;IMPRECISE;CIPOS=-99,48;CIEND=-49,48;CIPOS95=-49,48;CIEND95=-10,10;MATEID=385093_1;EVENT=385093;SECONDARY;SU=48;PE=0;SR=48;ALG=SUM;AF=0.0007522;NSAMP=22;MSQ=22.83;RECLASSIFIED;AC=22;AN=29246;NFAM=22
chr6	143061551	385094	N	<DEL>	2675.82	PASS	SVTYPE=DEL;POS=143061551;SVLEN=-2427;END=143063978;STRANDS=+-:133;CIPOS=-4,3;CIEND=-4,2;CIPOS95=0,0;CIEND95=0,0;SU=133;PE=68;SR=65;ALG=PROD;AF=0.0002393;NSAMP=7;MSQ=364.3;AC=7;AN=29246;NFAM=7
chr6	143077374	96620_1	N	[chr18:59403747[N	344.35	LOW	SVTYPE=BND;POS=143077374;STRANDS=--:24;IMPRECISE;CIPOS=-374,30;CIEND=-366,23;CIPOS95=-45,30;CIEND95=-95,23;MATEID=96620_2;EVENT=96620;SU=24;PE=24;SR=0;ALG=PROD;AF=6.839e-05;NSAMP=2;MSQ=171.98;AC=2;AN=29246;NFAM=2
chr6	143079794	14045_2	N	N[chr1:242104300[	44.9	LOW	SVTYPE=BND;POS=143079794;STRANDS=-+:4;IMPRECISE;CIPOS=-7,9;CIEND=-10,8;CIPOS95=0,2;CIEND95=-1,0;MATEID=14045_1;EVENT=14045;SECONDARY;SU=4;PE=0;SR=4;ALG=PROD;AF=3.419e-05;NSAMP=1;MSQ=44.9;AC=1;AN=29246;NFAM=1
chr6	143080172	385096_1	N	N[chr6:143080260[	540.85	LOW	SVTYPE=BND;POS=143080172;STRANDS=+-:10;CIPOS=-4,2;CIEND=-10,9;CIPOS95=0,0;CIEND95=0,0;MATEID=385096_2;EVENT=385096;SU=10;PE=0;SR=10;ALG=PROD;AF=0.0002735;NSAMP=8;MSQ=27.2;RECLASSIFIED;AC=8;AN=29246;NFAM=8
chr6	143080260	385096_2	N	]chr6:143080172]N	540.85	LOW	SVTYPE=BND;POS=143080172;STRANDS=+-:10;CIPOS=-10,9;CIEND=-4,2;CIPOS95=0,0;CIEND95=0,0;MATEID=385096_1;EVENT=385096;SECONDARY;SU=10;PE=0;SR=10;ALG=PROD;AF=0.0002735;NSAMP=8;MSQ=27.2;RECLASSIFIED;AC=8;AN=29246;NFAM=8
chr6	143086464	385097	N	<DEL>	506.47	PASS	SVTYPE=DEL;POS=143086464;SVLEN=-11944;END=143098408;STRANDS=+-:23;CIPOS=-10,9;CIEND=-10,9;CIPOS95=0,0;CIEND95=0,0;SU=23;PE=16;SR=7;ALG=PROD;AF=3.419e-05;NSAMP=1;MSQ=506.47;AC=1;AN=29246;NFAM=1
chr6	143103779	99707_1	N	N]chr9:96301477]	18.17	LOW	SVTYPE=BND;POS=143103779;STRANDS=++:5;CIPOS=-10,9;CIEND=-10,9;CIPOS95=0,0;CIEND95=0,0;MATEID=99707_2;EVENT=99707;SU=5;PE=0;SR=5;ALG=PROD;AF=3.419e-05;NSAMP=1;MSQ=17.85;AC=1;AN=29246;NFAM=1
chr6	143104240	385098_1	N	N[chr6:143104604[	1436.81	LOW	SVTYPE=BND;POS=143104240;STRANDS=+-:23;CIPOS=-30,29;CIEND=-24,22;CIPOS95=0,0;CIEND95=0,0;MATEID=385098_2;EVENT=385098;SU=23;PE=7;SR=16;ALG=PROD;AF=0.000718;NSAMP=21;MSQ=60.67;RECLASSIFIED;AC=21;AN=29246;NFAM=21
chr6	143104604	385098_2	N	]chr6:143104240]N	1436.81	LOW	SVTYPE=BND;POS=143104240;STRANDS=+-:23;CIPOS=-24,22;CIEND=-30,29;CIPOS95=0,0;CIEND95=0,0;MATEID=385098_1;EVENT=385098;SECONDARY;SU=23;PE=7;SR=16;ALG=PROD;AF=0.000718;NSAMP=21;MSQ=60.67;RECLASSIFIED;AC=21;AN=29246;NFAM=21
chr6	143127576	385100	N	<DEL>	294.7	PASS	SVTYPE=DEL;POS=143127576;SVLEN=-157;END=143127733;STRANDS=+-:8;CIPOS=-10,9;CIEND=-2,5;CIPOS95=0,0;CIEND95=0,0;SU=8;PE=0;SR=8;ALG=PROD;AF=3.419e-05;NSAMP=1;MSQ=293.75;AC=1;AN=29246;NFAM=1
chr6	143136424	385101	N	<DEL>	767.36	PASS	SVTYPE=DEL;POS=143136424;SVLEN=-95;END=143136519;STRANDS=+-:26;CIPOS=-29,28;CIEND=-29,28;CIPOS95=0,0;CIEND95=0,0;SU=26;PE=0;SR=26;ALG=PROD;AF=0.0001026;NSAMP=3;MSQ=255.78;AC=3;AN=29246;NFAM=2
chr6	143143528	382382_2	N	]chr6:110916750]N	12987	LOW	SVTYPE=BND;POS=110916750;STRANDS=+-:4;CIPOS=-9,8;CIEND=-9,8;CIPOS95=0,0;CIEND95=0,0;MATEID=382382_1;EVENT=382382;SECONDARY;SU=4;PE=0;SR=4;ALG=PROD;AF=0.01039;NSAMP=304;MSQ=22.14;RECLASSIFIED;AC=304;AN=29246;NFAM=295
chr6	143144781	94361_1	N	]chr13:84165492]N	215.58	LOW	SVTYPE=BND;POS=143144781;STRANDS=-+:4;CIPOS=-9,8;CIEND=-9,8;CIPOS95=0,0;CIEND95=0,0;MATEID=94361_2;EVENT=94361;SU=4;PE=0;SR=4;ALG=PROD;AF=0.000171;NSAMP=5;MSQ=43.01;AC=5;AN=29246;NFAM=5
chr6	143148317	385103_1	N	N[chr6:143148626[	118.14	LOW	SVTYPE=BND;POS=143148317;STRANDS=+-:4;CIPOS=-9,8;CIEND=-9,8;CIPOS95=0,0;CIEND95=0,0;MATEID=385103_2;EVENT=385103;SU=4;PE=0;SR=4;ALG=PROD;AF=0.000171;NSAMP=5;MSQ=10.05;RECLASSIFIED;AC=5;AN=29246;NFAM=5
chr6	143148626	385103_2	N	]chr6:143148317]N	118.14	LOW	SVTYPE=BND;POS=143148317;STRANDS=+-:4;CIPOS=-9,8;CIEND=-9,8;CIPOS95=0,0;CIEND95=0,0;MATEID=385103_1;EVENT=385103;SECONDARY;SU=4;PE=0;SR=4;ALG=PROD;AF=0.000171;NSAMP=5;MSQ=10.05;RECLASSIFIED;AC=5;AN=29246;NFAM=5
chr6	143154437	524875_1	N	]chr6:143156104]N	269.68	LOW	SVTYPE=BND;POS=143154437;STRANDS=-+:30;CIPOS=-23,21;CIEND=-30,29;CIPOS95=0,0;CIEND95=0,0;MATEID=524875_2;EVENT=524875;SU=30;PE=14;SR=16;ALG=PROD;AF=6.839e-05;NSAMP=2;MSQ=134.84;RECLASSIFIED;AC=2;AN=29246;NFAM=2
chr6	143154601	385104_1	N	N[chr6:143156105[	155.03	LOW	SVTYPE=BND;POS=143154601;STRANDS=+-:17;CIPOS=-30,29;CIEND=-25,24;CIPOS95=0,0;CIEND95=0,0;MATEID=385104_2;EVENT=385104;SU=17;PE=7;SR=10;ALG=PROD;AF=6.839e-05;NSAMP=2;MSQ=77.52;RECLASSIFIED;AC=2;AN=29246;NFAM=2
chr6	143156104	524875_2	N	N[chr6:143154437[	269.68	LOW	SVTYPE=BND;POS=143154437;STRANDS=-+:30;CIPOS=-30,29;CIEND=-23,21;CIPOS95=0,0;CIEND95=0,0;MATEID=524875_1;EVENT=524875;SECONDARY;SU=30;PE=14;SR=16;ALG=PROD;AF=6.839e-05;NSAMP=2;MSQ=134.84;RECLASSIFIED;AC=2;AN=29246;NFAM=2
chr6	143156105	385104_2	N	]chr6:143154601]N	155.03	LOW	SVTYPE=BND;POS=143154601;STRANDS=+-:17;CIPOS=-25,24;CIEND=-30,29;CIPOS95=0,0;CIEND95=0,0;MATEID=385104_1;EVENT=385104;SECONDARY;SU=17;PE=7;SR=10;ALG=PROD;AF=6.839e-05;NSAMP=2;MSQ=77.52;RECLASSIFIED;AC=2;AN=29246;NFAM=2
chr6	143157316	385105_1	N	N[chr6:143157418[	3733.46	LOW	SVTYPE=BND;POS=143157316;STRANDS=+-:143;CIPOS=-6,5;CIEND=-4,4;CIPOS95=0,0;CIEND95=0,0;MATEID=385105_2;EVENT=385105;SU=143;PE=0;SR=143;ALG=PROD;AF=0.0006155;NSAMP=18;MSQ=194.59;RECLASSIFIED;AC=18;AN=29246;NFAM=18
chr6	143157418	385105_2	N	]chr6:143157316]N	3733.46	LOW	SVTYPE=BND;POS=143157316;STRANDS=+-:143;CIPOS=-4,4;CIEND=-6,5;CIPOS95=0,0;CIEND95=0,0;MATEID=385105_1;EVENT=385105;SECONDARY;SU=143;PE=0;SR=143;ALG=PROD;AF=0.0006155;NSAMP=18;MSQ=194.59;RECLASSIFIED;AC=18;AN=29246;NFAM=18
chr6	143171412	99563_1	N	]chr9:71572800]N	1364.12	LOW	SVTYPE=BND;POS=143171412;STRANDS=-+:39;CIPOS=-9,8;CIEND=-9,8;CIPOS95=0,0;CIEND95=0,0;MATEID=99563_2;EVENT=99563;SU=39;PE=0;SR=39;ALG=PROD;AF=0.001128;NSAMP=33;MSQ=21.96;AC=33;AN=29246;NFAM=33
chr6	143171452	385106_1	N	N[chr6:143171506[	17811.3	LOW	SVTYPE=BND;POS=143171452;STRANDS=+-:92;IMPRECISE;CIPOS=-80,48;CIEND=-49,81;CIPOS95=-51,48;CIEND95=-32,32;MATEID=385106_2;EVENT=385106;SU=92;PE=6;SR=86;ALG=SUM;AF=0.001847;NSAMP=51;MSQ=103.5;RECLASSIFIED;AC=54;AN=29244;NFAM=47
chr6	143171506	385106_2	N	]chr6:143171452]N	17811.3	LOW	SVTYPE=BND;POS=143171452;STRANDS=+-:92;IMPRECISE;CIPOS=-49,81;CIEND=-80,48;CIPOS95=-32,32;CIEND95=-51,48;MATEID=385106_1;EVENT=385106;SECONDARY;SU=92;PE=6;SR=86;ALG=SUM;AF=0.001847;NSAMP=51;MSQ=103.5;RECLASSIFIED;AC=54;AN=29244;NFAM=47
chr6	143171831	598180_1	N	N]chr6:163799895]	171.34	LOW	SVTYPE=BND;POS=143171831;STRANDS=++:62;CIPOS=-6,5;CIEND=-6,5;CIPOS95=0,0;CIEND95=0,0;MATEID=598180_2;EVENT=598180;SU=62;PE=0;SR=62;ALG=PROD;AF=0.0002735;NSAMP=8;MSQ=13.2;AC=8;AN=29246;NFAM=8
chr6	143195577	385108_1	N	N[chr6:143195837[	86938.9	PASS	SVTYPE=BND;POS=143195577;STRANDS=+-:2412;CIPOS=0,0;CIEND=0,0;CIPOS95=0,0;CIEND95=0,0;MATEID=385108_2;EVENT=385108;SU=2412;PE=122;SR=2290;ALG=PROD;AF=0.003624;NSAMP=106;MSQ=429.12;RECLASSIFIED;AC=106;AN=29246;NFAM=97
chr6	143195837	385108_2	N	]chr6:143195577]N	86938.9	PASS	SVTYPE=BND;POS=143195577;STRANDS=+-:2412;CIPOS=0,0;CIEND=0,0;CIPOS95=0,0;CIEND95=0,0;MATEID=385108_1;EVENT=385108;SECONDARY;SU=2412;PE=122;SR=2290;ALG=PROD;AF=0.003624;NSAMP=106;MSQ=429.12;RECLASSIFIED;AC=106;AN=29246;NFAM=97
chr6	143211903	385109_1	N	N[chr6:143214293[	482.49	PASS	SVTYPE=BND;POS=143211903;STRANDS=+-:23;CIPOS=-10,9;CIEND=-4,1;CIPOS95=0,0;CIEND95=0,0;MATEID=385109_2;EVENT=385109;SU=23;PE=14;SR=9;ALG=PROD;AF=3.419e-05;NSAMP=1;MSQ=482.49;RECLASSIFIED;AC=1;AN=29246;NFAM=1
chr6	143214293	385109_2	N	]chr6:143211903]N	482.49	PASS	SVTYPE=BND;POS=143211903;STRANDS=+-:23;CIPOS=-4,1;CIEND=-10,9;CIPOS95=0,0;CIEND95=0,0;MATEID=385109_1;EVENT=385109;SECONDARY;SU=23;PE=14;SR=9;ALG=PROD;AF=3.419e-05;NSAMP=1;MSQ=482.49;RECLASSIFIED;AC=1;AN=29246;NFAM=1
chr6	143215046	385110_1	N	N[chr6:143216155[	40862.4	PASS	SVTYPE=BND;POS=143215046;STRANDS=+-:1754;CIPOS=-1,0;CIEND=-1,0;CIPOS95=0,0;CIEND95=0,0;MATEID=385110_2;EVENT=385110;SU=1754;PE=1005;SR=749;ALG=PROD;AF=0.001881;NSAMP=55;MSQ=552.12;RECLASSIFIED;AC=55;AN=29246;NFAM=53
chr6	143216155	385110_2	N	]chr6:143215046]N	40862.4	PASS	SVTYPE=BND;POS=143215046;STRANDS=+-:1754;CIPOS=-1,0;CIEND=-1,0;CIPOS95=0,0;CIEND95=0,0;MATEID=385110_1;EVENT=385110;SECONDARY;SU=1754;PE=1005;SR=749;ALG=PROD;AF=0.001881;NSAMP=55;MSQ=552.12;RECLASSIFIED;AC=55;AN=29246;NFAM=53
chr6	143237977	385111	N	<DEL>	831.12	PASS	SVTYPE=DEL;POS=143237977;SVLEN=-560;END=143238537;STRANDS=+-:36;CIPOS=-23,22;CIEND=-30,29;CIPOS95=0,0;CIEND95=0,0;SU=36;PE=17;SR=19;ALG=PROD;AF=3.419e-05;NSAMP=1;MSQ=344.53;AC=1;AN=29246;NFAM=1
chr6	143248135	385112	N	<DEL>	758.4	PASS	SVTYPE=DEL;POS=143248135;SVLEN=-7090;END=143255225;STRANDS=+-:30;CIPOS=-9,9;CIEND=-10,9;CIPOS95=0,0;CIEND95=0,0;SU=30;PE=14;SR=16;ALG=PROD;AF=3.419e-05;NSAMP=1;MSQ=758.4;AC=1;AN=29246;NFAM=1
chr6	143263923	598181_1	N	[chr6:143264855[N	350.48	PASS	SVTYPE=BND;POS=143263923;STRANDS=--:21;CIPOS=-10,9;CIEND=-10,9;CIPOS95=0,0;CIEND95=0,0;MATEID=598181_2;EVENT=598181;SU=21;PE=15;SR=6;ALG=PROD;AF=3.419e-05;NSAMP=1;MSQ=350.48;AC=1;AN=29246;NFAM=1
chr6	143264273	598182_1	N	N]chr6:143264847]	326.5	PASS	SVTYPE=BND;POS=143264273;STRANDS=++:20;CIPOS=-3,2;CIEND=-10,9;CIPOS95=0,0;CIEND95=0,0;MATEID=598182_2;EVENT=598182;SU=20;PE=10;SR=10;ALG=PROD;AF=3.419e-05;NSAMP=1;MSQ=326.5;AC=1;AN=29246;NFAM=1
chr6	143264847	598182_2	N	N]chr6:143264273]	326.5	PASS	SVTYPE=BND;POS=143264847;STRANDS=++:20;CIPOS=-10,9;CIEND=-3,2;CIPOS95=0,0;CIEND95=0,0;MATEID=598182_1;EVENT=598182;SECONDARY;SU=20;PE=10;SR=10;ALG=PROD;AF=3.419e-05;NSAMP=1;MSQ=326.5;AC=1;AN=29246;NFAM=1
chr6	143264855	598181_2	N	[chr6:143263923[N	350.48	PASS	SVTYPE=BND;POS=143264855;STRANDS=--:21;CIPOS=-10,9;CIEND=-10,9;CIPOS95=0,0;CIEND95=0,0;MATEID=598181_1;EVENT=598181;SECONDARY;SU=21;PE=15;SR=6;ALG=PROD;AF=3.419e-05;NSAMP=1;MSQ=350.48;AC=1;AN=29246;NFAM=1
chr6	143285794	385114_1	N	N[chr6:143290130[	10678.6	PASS	SVTYPE=BND;POS=143285794;STRANDS=+-:431;CIPOS=-3,3;CIEND=-3,1;CIPOS95=0,0;CIEND95=0,0;MATEID=385114_2;EVENT=385114;SU=431;PE=286;SR=145;ALG=PROD;AF=0.0005813;NSAMP=17;MSQ=514.96;RECLASSIFIED;AC=17;AN=29246;NFAM=16
chr6	143290130	385114_2	N	]chr6:143285794]N	10678.6	PASS	SVTYPE=BND;POS=143285794;STRANDS=+-:431;CIPOS=-3,1;CIEND=-3,3;CIPOS95=0,0;CIEND95=0,0;MATEID=385114_1;EVENT=385114;SECONDARY;SU=431;PE=286;SR=145;ALG=PROD;AF=0.0005813;NSAMP=17;MSQ=514.96;RECLASSIFIED;AC=17;AN=29246;NFAM=16
chr6	143295647	385115_1	N	N[chr6:143295700[	218.82	LOW	SVTYPE=BND;POS=143295647;STRANDS=+-:6;CIPOS=-6,5;CIEND=-6,5;CIPOS95=0,0;CIEND95=0,0;MATEID=385115_2;EVENT=385115;SU=6;PE=0;SR=6;ALG=PROD;AF=3.419e-05;NSAMP=1;MSQ=218.8;RECLASSIFIED;AC=1;AN=29246;NFAM=1
chr6	143295700	385115_2	N	]chr6:143295647]N	218.82	LOW	SVTYPE=BND;POS=143295647;STRANDS=+-:6;CIPOS=-6,5;CIEND=-6,5;CIPOS95=0,0;CIEND95=0,0;MATEID=385115_1;EVENT=385115;SECONDARY;SU=6;PE=0;SR=6;ALG=PROD;AF=3.419e-05;NSAMP=1;MSQ=218.8;RECLASSIFIED;AC=1;AN=29246;NFAM=1
chr6	143306175	94833_1	N	[chr14:76746497[N	4.6	LOW	SVTYPE=BND;POS=143306175;STRANDS=--:4;IMPRECISE;CIPOS=-394,9;CIEND=-590,9;CIPOS95=-101,2;CIEND95=-123,2;MATEID=94833_2;EVENT=94833;SU=4;PE=4;SR=0;ALG=PROD;AF=3.419e-05;NSAMP=1;MSQ=4.6;AC=1;AN=29246;NFAM=1
chr6	143306533	94832_1	N	N]chr14:76742479]	176.46	LOW	SVTYPE=BND;POS=143306533;STRANDS=++:16;CIPOS=-3,2;CIEND=-3,2;CIPOS95=0,0;CIEND95=0,0;MATEID=94832_2;EVENT=94832;SU=16;PE=6;SR=10;ALG=PROD;AF=3.419e-05;NSAMP=1;MSQ=176.46;AC=1;AN=29246;NFAM=1
chr6	143309068	385116_1	N	N[chr6:143309135[	222.26	LOW	SVTYPE=BND;POS=143309068;STRANDS=+-:6;CIPOS=-6,5;CIEND=-6,5;CIPOS95=0,0;CIEND95=0,0;MATEID=385116_2;EVENT=385116;SU=6;PE=0;SR=6;ALG=PROD;AF=3.42e-05;NSAMP=1;MSQ=209.84;RECLASSIFIED;AC=1;AN=29242;NFAM=1
chr6	143309135	385116_2	N	]chr6:143309068]N	222.26	LOW	SVTYPE=BND;POS=143309068;STRANDS=+-:6;CIPOS=-6,5;CIEND=-6,5;CIPOS95=0,0;CIEND95=0,0;MATEID=385116_1;EVENT=385116;SECONDARY;SU=6;PE=0;SR=6;ALG=PROD;AF=3.42e-05;NSAMP=1;MSQ=209.84;RECLASSIFIED;AC=1;AN=29242;NFAM=1
chr6	143320724	385117	N	<DEL>	341.59	PASS	SVTYPE=DEL;POS=143320724;SVLEN=-2180;END=143322904;STRANDS=+-:18;CIPOS=-3,2;CIEND=-3,1;CIPOS95=0,0;CIEND95=0,0;SU=18;PE=8;SR=10;ALG=PROD;AF=3.419e-05;NSAMP=1;MSQ=341.59;AC=1;AN=29246;NFAM=1
chr6	143356462	385119_1	N	N[chr6:143356684[	259.72	LOW	SVTYPE=BND;POS=143356462;STRANDS=+-:5;CIPOS=-10,9;CIEND=-10,9;CIPOS95=0,0;CIEND95=0,0;MATEID=385119_2;EVENT=385119;SU=5;PE=0;SR=5;ALG=PROD;AF=0.0001026;NSAMP=3;MSQ=85.1;RECLASSIFIED;AC=3;AN=29246;NFAM=3
chr6	143356684	385119_2	N	]chr6:143356462]N	259.72	LOW	SVTYPE=BND;POS=143356462;STRANDS=+-:5;CIPOS=-10,9;CIEND=-10,9;CIPOS95=0,0;CIEND95=0,0;MATEID=385119_1;EVENT=385119;SECONDARY;SU=5;PE=0;SR=5;ALG=PROD;AF=0.0001026;NSAMP=3;MSQ=85.1;RECLASSIFIED;AC=3;AN=29246;NFAM=3
chr6	143359580	385120_1	N	N[chr6:143359650[	965.4	PASS	SVTYPE=BND;POS=143359580;STRANDS=+-:32;CIPOS=-22,21;CIEND=-22,21;CIPOS95=0,0;CIEND95=0,0;MATEID=385120_2;EVENT=385120;SU=32;PE=0;SR=32;ALG=PROD;AF=3.42e-05;NSAMP=1;MSQ=395.64;RECLASSIFIED;AC=1;AN=29240;NFAM=1
chr6	143359650	385120_2	N	]chr6:143359580]N	965.4	PASS	SVTYPE=BND;POS=143359580;STRANDS=+-:32;CIPOS=-22,21;CIEND=-22,21;CIPOS95=0,0;CIEND95=0,0;MATEID=385120_1;EVENT=385120;SECONDARY;SU=32;PE=0;SR=32;ALG=PROD;AF=3.42e-05;NSAMP=1;MSQ=395.64;RECLASSIFIED;AC=1;AN=29240;NFAM=1
chr6	143362393	598183	N	<INV>	38.08	LOW	SVTYPE=INV;POS=143362393;SVLEN=802;END=143363195;STRANDS=++:6,--:1;IMPRECISE;CIPOS=-10,11;CIEND=-10,56;CIPOS95=-2,4;CIEND95=0,46;SU=7;PE=7;SR=0;ALG=PROD;AF=6.839e-05;NSAMP=2;MSQ=18.2;AC=2;AN=29246;NFAM=2
chr6	143362474	598185_1	N	N]chr6:143363302]	13.84	LOW	SVTYPE=BND;POS=143362474;STRANDS=++:6;IMPRECISE;CIPOS=-10,327;CIEND=-10,280;CIPOS95=-3,67;CIEND95=-3,50;MATEID=598185_2;EVENT=598185;SU=6;PE=6;SR=0;ALG=PROD;AF=6.839e-05;NSAMP=2;MSQ=6.9;AC=2;AN=29246;NFAM=2
chr6	143362526	598184	N	<INV>	13.68	LOW	SVTYPE=INV;POS=143362526;SVLEN=520;END=143363046;STRANDS=++:6,--:4;IMPRECISE;CIPOS=-30,34;CIEND=-36,32;CIPOS95=-6,6;CIEND95=-7,7;SU=10;PE=10;SR=0;ALG=PROD;AF=3.419e-05;NSAMP=1;MSQ=6.78;AC=1;AN=29246;NFAM=1
chr6	143362531	385121	N	<DEL>	1258.76	PASS	SVTYPE=DEL;POS=143362531;SVLEN=-497;END=143363028;STRANDS=+-:12;IMPRECISE;CIPOS=-30,29;CIEND=-30,29;CIPOS95=-1,1;CIEND95=-1,1;SU=12;PE=10;SR=2;ALG=PROD;AF=0.000171;NSAMP=5;MSQ=204.29;AC=5;AN=29246;NFAM=5
chr6	143363302	598185_2	N	N]chr6:143362474]	13.84	LOW	SVTYPE=BND;POS=143363302;STRANDS=++:6;IMPRECISE;CIPOS=-10,280;CIEND=-10,327;CIPOS95=-3,50;CIEND95=-3,67;MATEID=598185_1;EVENT=598185;SECONDARY;SU=6;PE=6;SR=0;ALG=PROD;AF=6.839e-05;NSAMP=2;MSQ=6.9;AC=2;AN=29246;NFAM=2
chr6	143369901	92285_1	N	]chr10:18903109]N	69615.3	LOW	SVTYPE=BND;POS=143369901;STRANDS=-+:342;IMPRECISE;CIPOS=-257,6;CIEND=-14,340;CIPOS95=-6,6;CIEND95=-14,24;MATEID=92285_2;EVENT=92285;SU=342;PE=342;SR=0;ALG=PROD;AF=0.02903;NSAMP=849;MSQ=72.11;AC=849;AN=29246;NFAM=832
chr6	143369901	95721_1	N	]chr16:66836768]N	221701	LOW	SVTYPE=BND;POS=143369901;STRANDS=-+:10735;CIPOS=0,0;CIEND=0,0;CIPOS95=0,0;CIEND95=0,0;MATEID=95721_2;EVENT=95721;SU=10735;PE=11;SR=10724;ALG=PROD;AF=0.07758;NSAMP=2269;MSQ=80.35;AC=2269;AN=29246;NFAM=2206
chr6	143369913	69378_2	N	N[chr3:49258587[	164506	LOW	SVTYPE=BND;POS=143369913;STRANDS=+-:4,-+:1527;CIPOS=0,0;CIEND=0,0;CIPOS95=0,0;CIEND95=0,0;MATEID=69378_1;EVENT=69378;SECONDARY;SU=1531;PE=15;SR=1516;ALG=PROD;AF=0.06897;NSAMP=2017;MSQ=65.94;AC=2017;AN=29246;NFAM=1950
chr6	143369913	92282_1	N	N[chr10:18902866[	27312.8	LOW	SVTYPE=BND;POS=143369913;STRANDS=+-:231;IMPRECISE;CIPOS=-8,330;CIEND=-379,29;CIPOS95=-8,12;CIEND95=-19,19;MATEID=92282_2;EVENT=92282;SU=231;PE=231;SR=0;ALG=PROD;AF=0.02209;NSAMP=636;MSQ=36.54;AC=646;AN=29246;NFAM=625
chr6	143375910	385122_1	N	N[chr6:143375960[	108501	LOW	SVTYPE=BND;POS=143375910;STRANDS=+-:4;IMPRECISE;CIPOS=-9,7;CIEND=-7,9;CIPOS95=-1,1;CIEND95=0,2;MATEID=385122_2;EVENT=385122;SU=4;PE=0;SR=4;ALG=PROD;AF=0.07547;NSAMP=1918;MSQ=32.09;RECLASSIFIED;AC=2207;AN=29242;NFAM=1845
chr6	143375960	385122_2	N	]chr6:143375910]N	108501	LOW	SVTYPE=BND;POS=143375910;STRANDS=+-:4;IMPRECISE;CIPOS=-7,9;CIEND=-9,7;CIPOS95=0,2;CIEND95=-1,1;MATEID=385122_1;EVENT=385122;SECONDARY;SU=4;PE=0;SR=4;ALG=PROD;AF=0.07547;NSAMP=1918;MSQ=32.09;RECLASSIFIED;AC=2207;AN=29242;NFAM=1845
chr6	143376250	385123_1	N	N[chr6:143376466[	348.6	LOW	SVTYPE=BND;POS=143376250;STRANDS=+-:5;IMPRECISE;CIPOS=-10,8;CIEND=-8,8;CIPOS95=-1,0;CIEND95=0,2;MATEID=385123_2;EVENT=385123;SU=5;PE=0;SR=5;ALG=PROD;AF=3.432e-05;NSAMP=1;MSQ=20.76;RECLASSIFIED;AC=1;AN=29140;NFAM=1
chr6	143376466	385123_2	N	]chr6:143376250]N	348.6	LOW	SVTYPE=BND;POS=143376250;STRANDS=+-:5;IMPRECISE;CIPOS=-8,8;CIEND=-10,8;CIPOS95=0,2;CIEND95=-1,0;MATEID=385123_1;EVENT=385123;SECONDARY;SU=5;PE=0;SR=5;ALG=PROD;AF=3.432e-05;NSAMP=1;MSQ=20.76;RECLASSIFIED;AC=1;AN=29140;NFAM=1
chr6	143394183	385125	N	<DEL>	488.56	PASS	SVTYPE=DEL;POS=143394183;SVLEN=-23589;END=143417772;STRANDS=+-:22;CIPOS=-10,9;CIEND=-10,9;CIPOS95=0,0;CIEND95=0,0;SU=22;PE=11;SR=11;ALG=PROD;AF=3.419e-05;NSAMP=1;MSQ=488.56;AC=1;AN=29246;NFAM=1
chr6	143402919	385126	N	<DEL>	1386.71	PASS	SVTYPE=DEL;POS=143402919;SVLEN=-6755;END=143409674;STRANDS=+-:57;IMPRECISE;CIPOS=-30,358;CIEND=-276,38;CIPOS95=-30,47;CIEND95=-19,19;SU=57;PE=57;SR=0;ALG=PROD;AF=0.000171;NSAMP=5;MSQ=277.34;AC=5;AN=29246;NFAM=3
chr6	143425778	69379_2	N	N]chr3:22905926]	735.91	LOW	SVTYPE=BND;POS=143425778;STRANDS=++:4;CIPOS=-9,8;CIEND=-9,8;CIPOS95=0,0;CIEND95=0,0;MATEID=69379_1;EVENT=69379;SECONDARY;SU=4;PE=0;SR=4;ALG=PROD;AF=0.000718;NSAMP=21;MSQ=18;AC=21;AN=29246;NFAM=21
chr6	143427135	69380_2	N	N]chr3:113542939]	165.91	LOW	SVTYPE=BND;POS=143427135;STRANDS=++:4;CIPOS=-9,8;CIEND=-9,8;CIPOS95=0,0;CIEND95=0,0;MATEID=69380_1;EVENT=69380;SECONDARY;SU=4;PE=0;SR=4;ALG=PROD;AF=0.000171;NSAMP=5;MSQ=19.26;AC=5;AN=29246;NFAM=5
chr6	143432468	385129	N	<DEL>	818.26	PASS	SVTYPE=DEL;POS=143432468;SVLEN=-2158;END=143434626;STRANDS=+-:20;CIPOS=-3,2;CIEND=-6,9;CIPOS95=0,0;CIEND95=0,0;SU=20;PE=9;SR=11;ALG=PROD;AF=3.419e-05;NSAMP=1;MSQ=500.65;AC=1;AN=29246;NFAM=1
chr6	143442476	375424_2	N	]chr6:41721404]N	2354.72	LOW	SVTYPE=BND;POS=41721404;STRANDS=+-:4;CIPOS=-9,8;CIEND=-9,8;CIPOS95=0,0;CIEND95=0,0;MATEID=375424_1;EVENT=375424;SECONDARY;SU=4;PE=0;SR=4;ALG=PROD;AF=0.002188;NSAMP=64;MSQ=20.73;RECLASSIFIED;AC=64;AN=29246;NFAM=64
chr6	143443829	385131	N	<DEL>	915.04	PASS	SVTYPE=DEL;POS=143443829;SVLEN=-250;END=143444079;STRANDS=+-:23;CIPOS=-24,22;CIEND=-23,22;CIPOS95=0,0;CIEND95=0,0;SU=23;PE=2;SR=21;ALG=PROD;AF=0.0001026;NSAMP=3;MSQ=304.54;AC=3;AN=29246;NFAM=2
chr6	143455153	54076_2	N	N]chr2:162753030]	685580	LOW	SVTYPE=BND;POS=143455153;STRANDS=++:4;IMPRECISE;CIPOS=-10,353;CIEND=-9,505;CIPOS95=-2,111;CIEND95=0,176;MATEID=54076_1;EVENT=54076;SECONDARY;SU=4;PE=4;SR=0;ALG=PROD;AF=0.1571;NSAMP=4594;MSQ=84.91;AC=4594;AN=29246;NFAM=4337
chr6	143455172	100798_1	N	]chrY:12825949]N	427.85	LOW	SVTYPE=BND;POS=143455172;STRANDS=-+:17;CIPOS=-10,9;CIEND=-10,9;CIPOS95=0,0;CIEND95=0,0;MATEID=100798_2;EVENT=100798;SU=17;PE=0;SR=17;ALG=PROD;AF=0.0006839;NSAMP=20;MSQ=18.26;AC=20;AN=29246;NFAM=20
chr6	143484069	524876	N	<DUP>	282.88	PASS	SVTYPE=DUP;POS=143484069;SVLEN=66703;END=143550772;STRANDS=-+:27;CIPOS=-10,6;CIEND=-3,1;CIPOS95=0,0;CIEND95=0,0;SU=27;PE=15;SR=12;ALG=PROD;AF=6.839e-05;NSAMP=1;MSQ=282.18;AC=2;AN=29246;NFAM=1
chr6	143512777	597897_2	N	[chr6:127592691[N	22.75	LOW	SVTYPE=BND;POS=143512777;STRANDS=--:4;CIPOS=-9,8;CIEND=-9,8;CIPOS95=0,0;CIEND95=0,0;MATEID=597897_1;EVENT=597897;SECONDARY;SU=4;PE=0;SR=4;ALG=PROD;AF=6.839e-05;NSAMP=2;MSQ=10.77;AC=2;AN=29246;NFAM=2
chr6	143525386	89300_2	N	]chr5:61998131]N	257.45	LOW	SVTYPE=BND;POS=143525386;STRANDS=+-:12;CIPOS=-30,29;CIEND=-29,29;CIPOS95=0,0;CIEND95=0,0;MATEID=89300_1;EVENT=89300;SECONDARY;SU=12;PE=6;SR=6;ALG=PROD;AF=0.0002393;NSAMP=7;MSQ=36.64;AC=7;AN=29246;NFAM=7
chr6	143531355	385133_1	N	N[chr6:143531478[	3254.49	LOW	SVTYPE=BND;POS=143531355;STRANDS=+-:123;CIPOS=-10,5;CIEND=-4,3;CIPOS95=0,0;CIEND95=0,0;MATEID=385133_2;EVENT=385133;SU=123;PE=2;SR=121;ALG=PROD;AF=0.0004103;NSAMP=12;MSQ=212.52;RECLASSIFIED;AC=12;AN=29246;NFAM=11
chr6	143531478	385133_2	N	]chr6:143531355]N	3254.49	LOW	SVTYPE=BND;POS=143531355;STRANDS=+-:123;CIPOS=-4,3;CIEND=-10,5;CIPOS95=0,0;CIEND95=0,0;MATEID=385133_1;EVENT=385133;SECONDARY;SU=123;PE=2;SR=121;ALG=PROD;AF=0.0004103;NSAMP=12;MSQ=212.52;RECLASSIFIED;AC=12;AN=29246;NFAM=11
chr6	143538260	94075_1	N	[chr12:132292597[N	257.55	PASS	SVTYPE=BND;POS=143538260;STRANDS=--:18;CIPOS=-10,9;CIEND=-7,4;CIPOS95=0,0;CIEND95=0,0;MATEID=94075_2;EVENT=94075;SU=18;PE=13;SR=5;ALG=PROD;AF=3.419e-05;NSAMP=1;MSQ=257.55;AC=1;AN=29246;NFAM=1
chr6	143538892	95752_1	N	N[chr16:74047278[	158.8	LOW	SVTYPE=BND;POS=143538892;STRANDS=+-:19;CIPOS=-3,2;CIEND=-4,2;CIPOS95=0,0;CIEND95=0,0;MATEID=95752_2;EVENT=95752;SU=19;PE=9;SR=10;ALG=PROD;AF=3.419e-05;NSAMP=1;MSQ=158.8;AC=1;AN=29246;NFAM=1
chr6	143541603	524877	N	<DUP>	209.22	PASS	SVTYPE=DUP;POS=143541603;SVLEN=70705;END=143612308;STRANDS=-+:23;CIPOS=-5,2;CIEND=-4,3;CIPOS95=0,0;CIEND95=0,0;SU=23;PE=15;SR=8;ALG=PROD;AF=3.419e-05;NSAMP=1;MSQ=208.55;AC=1;AN=29246;NFAM=1
chr6	143544254	95247_1	N	]chr15:42004430]N	169.55	LOW	SVTYPE=BND;POS=143544254;STRANDS=-+:17;CIPOS=-10,9;CIEND=-10,9;CIPOS95=0,0;CIEND95=0,0;MATEID=95247_2;EVENT=95247;SU=17;PE=0;SR=17;ALG=PROD;AF=0.0001368;NSAMP=4;MSQ=33.54;AC=4;AN=29246;NFAM=4
chr6	143548242	385134	N	<DEL>	170070	PASS	SVTYPE=DEL;POS=143548242;SVLEN=-3068;END=143551310;STRANDS=+-:6505;CIPOS=0,0;CIEND=0,0;CIPOS95=0,0;CIEND95=0,0;SU=6505;PE=4134;SR=2371;ALG=PROD;AF=0.005779;NSAMP=169;MSQ=597.54;AC=169;AN=29246;NFAM=160
chr6	143549569	385135	N	<DEL>	455.56	PASS	SVTYPE=DEL;POS=143549569;SVLEN=-5062;END=143554631;STRANDS=+-:21;CIPOS=-4,4;CIEND=-6,2;CIPOS95=0,0;CIEND95=0,0;SU=21;PE=15;SR=6;ALG=PROD;AF=3.419e-05;NSAMP=1;MSQ=455.56;AC=1;AN=29246;NFAM=1
chr6	143552959	385136_1	N	N[chr6:143553047[	10379.3	PASS	SVTYPE=BND;POS=143552959;STRANDS=+-:438;CIPOS=-1,0;CIEND=-1,1;CIPOS95=0,0;CIEND95=0,0;MATEID=385136_2;EVENT=385136;SU=438;PE=3;SR=435;ALG=PROD;AF=0.001026;NSAMP=30;MSQ=276.94;RECLASSIFIED;AC=30;AN=29246;NFAM=29
chr6	143553047	385136_2	N	]chr6:143552959]N	10379.3	PASS	SVTYPE=BND;POS=143552959;STRANDS=+-:438;CIPOS=-1,1;CIEND=-1,0;CIPOS95=0,0;CIEND95=0,0;MATEID=385136_1;EVENT=385136;SECONDARY;SU=438;PE=3;SR=435;ALG=PROD;AF=0.001026;NSAMP=30;MSQ=276.94;RECLASSIFIED;AC=30;AN=29246;NFAM=29
chr6	143554723	385137	N	<DEL>	521.5	PASS	SVTYPE=DEL;POS=143554723;SVLEN=-1677;END=143556400;STRANDS=+-:25;CIPOS=-10,9;CIEND=-10,9;CIPOS95=0,0;CIEND95=0,0;SU=25;PE=11;SR=14;ALG=PROD;AF=3.419e-05;NSAMP=1;MSQ=521.5;AC=1;AN=29246;NFAM=1
chr6	143560428	385138	N	<DEL>	2811.66	PASS	SVTYPE=DEL;POS=143560428;SVLEN=-2644;END=143563072;STRANDS=+-:116;CIPOS=-5,8;CIEND=-6,21;CIPOS95=0,0;CIEND95=0,0;SU=116;PE=69;SR=47;ALG=PROD;AF=3.419e-05;NSAMP=1;MSQ=785.45;AC=1;AN=29246;NFAM=1
chr6	143564240	99334_1	N	N]chr8:138414139]	11746.7	LOW	SVTYPE=BND;POS=143564240;STRANDS=++:59;CIPOS=-9,8;CIEND=-9,8;CIPOS95=0,0;CIEND95=0,0;MATEID=99334_2;EVENT=99334;SU=59;PE=0;SR=59;ALG=PROD;AF=0.009335;NSAMP=273;MSQ=25.59;AC=273;AN=29246;NFAM=272
chr6	143565280	524878	N	<DUP>	1179.32	PASS	SVTYPE=DUP;POS=143565280;SVLEN=11303;END=143576583;STRANDS=-+:103;CIPOS=-24,29;CIEND=-30,26;CIPOS95=0,0;CIEND95=0,0;SU=103;PE=65;SR=38;ALG=PROD;AF=6.839e-05;NSAMP=1;MSQ=372.25;AC=2;AN=29246;NFAM=1
chr6	143566076	385139_1	N	N[chr6:143566534[	67.92	LOW	SVTYPE=BND;POS=143566076;STRANDS=+-:4;CIPOS=-9,8;CIEND=-9,8;CIPOS95=0,0;CIEND95=0,0;MATEID=385139_2;EVENT=385139;SU=4;PE=0;SR=4;ALG=PROD;AF=0.0001026;NSAMP=3;MSQ=12.09;RECLASSIFIED;AC=3;AN=29246;NFAM=3
chr6	143566534	385139_2	N	]chr6:143566076]N	67.92	LOW	SVTYPE=BND;POS=143566076;STRANDS=+-:4;CIPOS=-9,8;CIEND=-9,8;CIPOS95=0,0;CIEND95=0,0;MATEID=385139_1;EVENT=385139;SECONDARY;SU=4;PE=0;SR=4;ALG=PROD;AF=0.0001026;NSAMP=3;MSQ=12.09;RECLASSIFIED;AC=3;AN=29246;NFAM=3
chr6	143569390	524879	N	<DUP>	1176.78	PASS	SVTYPE=DUP;POS=143569390;SVLEN=5409;END=143574799;STRANDS=-+:103;CIPOS=-30,29;CIEND=-30,29;CIPOS95=0,0;CIEND95=0,0;SU=103;PE=64;SR=39;ALG=PROD;AF=3.419e-05;NSAMP=1;MSQ=252.92;AC=1;AN=29246;NFAM=1
chr6	143593788	98428_1	N	N]chr7:114123218]	53.79	LOW	SVTYPE=BND;POS=143593788;STRANDS=++:6;IMPRECISE;CIPOS=-10,190;CIEND=-10,601;CIPOS95=-2,78;CIEND95=0,116;MATEID=98428_2;EVENT=98428;SU=6;PE=6;SR=0;ALG=PROD;AF=3.419e-05;NSAMP=1;MSQ=53.79;AC=1;AN=29246;NFAM=1
chr6	143601596	524880	N	<DUP>	729.66	PASS	SVTYPE=DUP;POS=143601596;SVLEN=90916;END=143692512;STRANDS=-+:71;CIPOS=-23,21;CIEND=-23,22;CIPOS95=0,0;CIEND95=0,0;SU=71;PE=46;SR=25;ALG=PROD;AF=6.839e-05;NSAMP=1;MSQ=386.38;AC=2;AN=29246;NFAM=1
chr6	143608952	385140	N	<DEL>	458.63	PASS	SVTYPE=DEL;POS=143608952;SVLEN=-1141;END=143610093;STRANDS=+-:19;CIPOS=-10,9;CIEND=-5,2;CIPOS95=0,0;CIEND95=0,0;SU=19;PE=12;SR=7;ALG=PROD;AF=3.419e-05;NSAMP=1;MSQ=458.63;AC=1;AN=29246;NFAM=1
chr6	143615300	598186	N	<INV>	6709.18	PASS	SVTYPE=INV;POS=143615300;SVLEN=2709;END=143618009;STRANDS=++:221,--:182;CIPOS=-2,0;CIEND=-2,0;CIPOS95=0,0;CIEND95=0,0;SU=403;PE=240;SR=163;ALG=PROD;AF=6.839e-05;NSAMP=2;MSQ=689.42;AC=2;AN=29246;NFAM=2
chr6	143626479	598187_1	N	N]chr6:143627790]	17.88	LOW	SVTYPE=BND;POS=143626479;STRANDS=++:6;IMPRECISE;CIPOS=-10,392;CIEND=-10,121;CIPOS95=-2,79;CIEND95=-3,53;MATEID=598187_2;EVENT=598187;SU=6;PE=6;SR=0;ALG=PROD;AF=3.419e-05;NSAMP=1;MSQ=17.85;AC=1;AN=29246;NFAM=1
chr6	143627790	598187_2	N	N]chr6:143626479]	17.88	LOW	SVTYPE=BND;POS=143627790;STRANDS=++:6;IMPRECISE;CIPOS=-10,121;CIEND=-10,392;CIPOS95=-3,53;CIEND95=-2,79;MATEID=598187_1;EVENT=598187;SECONDARY;SU=6;PE=6;SR=0;ALG=PROD;AF=3.419e-05;NSAMP=1;MSQ=17.85;AC=1;AN=29246;NFAM=1
chr6	143630070	385141	N	<DEL>	1987.51	PASS	SVTYPE=DEL;POS=143630070;SVLEN=-8400;END=143638470;STRANDS=+-:85;CIPOS=-30,29;CIEND=-23,21;CIPOS95=0,0;CIEND95=0,0;SU=85;PE=51;SR=34;ALG=PROD;AF=6.839e-05;NSAMP=2;MSQ=686.44;AC=2;AN=29246;NFAM=2
chr6	143630238	94951_1	N	N]chr14:94918113]	27964.8	LOW	SVTYPE=BND;POS=143630238;STRANDS=++:8;IMPRECISE;CIPOS=-50,49;CIEND=-50,49;CIPOS95=-1,1;CIEND95=-1,1;MATEID=94951_2;EVENT=94951;SU=8;PE=5;SR=3;ALG=PROD;AF=0.01795;NSAMP=525;MSQ=28.96;AC=525;AN=29246;NFAM=504
chr6	143635317	69381_2	N	[chr3:60785897[N	594.14	LOW	SVTYPE=BND;POS=143635317;STRANDS=--:12;CIPOS=-29,28;CIEND=-29,28;CIPOS95=0,0;CIEND95=0,0;MATEID=69381_1;EVENT=69381;SECONDARY;SU=12;PE=0;SR=12;ALG=PROD;AF=0.001094;NSAMP=32;MSQ=12.76;AC=32;AN=29246;NFAM=32
chr6	143638561	98379_1	N	N]chr7:103060030]	513.76	LOW	SVTYPE=BND;POS=143638561;STRANDS=++:4;CIPOS=-9,8;CIEND=-9,8;CIPOS95=0,0;CIEND95=0,0;MATEID=98379_2;EVENT=98379;SU=4;PE=0;SR=4;ALG=PROD;AF=0.001026;NSAMP=30;MSQ=14.65;AC=30;AN=29246;NFAM=30
chr6	143648963	385142_1	N	N[chr6:166824776[	21087.3	LOW	SVTYPE=BND;POS=143648963;STRANDS=+-:656;CIPOS=-1,1;CIEND=-1,1;CIPOS95=0,0;CIEND95=0,0;MATEID=385142_2;EVENT=385142;SU=656;PE=0;SR=656;ALG=PROD;AF=0.01652;NSAMP=483;MSQ=26.89;RECLASSIFIED;AC=483;AN=29246;NFAM=480
chr6	143667677	95064_1	N	N]chr15:42768449]	2206.98	LOW	SVTYPE=BND;POS=143667677;STRANDS=++:8;IMPRECISE;CIPOS=-30,535;CIEND=-30,490;CIPOS95=-30,147;CIEND95=-30,119;MATEID=95064_2;EVENT=95064;SU=8;PE=8;SR=0;ALG=PROD;AF=0.002633;NSAMP=77;MSQ=24.72;AC=77;AN=29246;NFAM=77
chr6	143672890	524881	N	<DUP>	110.62	PASS	SVTYPE=DUP;POS=143672890;SVLEN=20610;END=143693500;STRANDS=-+:12;IMPRECISE;CIPOS=-273,9;CIEND=-10,425;CIPOS95=-50,3;CIEND95=-3,51;SU=12;PE=12;SR=0;ALG=PROD;AF=3.419e-05;NSAMP=1;MSQ=110.09;AC=1;AN=29246;NFAM=1
chr6	143692356	385145_1	N	N[chr6:143692691[	1196.77	LOW	SVTYPE=BND;POS=143692356;STRANDS=+-:15;CIPOS=-25,23;CIEND=-30,29;CIPOS95=0,0;CIEND95=0,0;MATEID=385145_2;EVENT=385145;SU=15;PE=2;SR=13;ALG=PROD;AF=0.000889;NSAMP=26;MSQ=44.18;RECLASSIFIED;AC=26;AN=29246;NFAM=26
chr6	143692691	385145_2	N	]chr6:143692356]N	1196.77	LOW	SVTYPE=BND;POS=143692356;STRANDS=+-:15;CIPOS=-30,29;CIEND=-25,23;CIPOS95=0,0;CIEND95=0,0;MATEID=385145_1;EVENT=385145;SECONDARY;SU=15;PE=2;SR=13;ALG=PROD;AF=0.000889;NSAMP=26;MSQ=44.18;RECLASSIFIED;AC=26;AN=29246;NFAM=26
chr6	143699051	385146_1	N	N[chr6:143699356[	1321.78	LOW	SVTYPE=BND;POS=143699051;STRANDS=+-:28;CIPOS=-24,23;CIEND=-24,23;CIPOS95=0,0;CIEND95=0,0;MATEID=385146_2;EVENT=385146;SU=28;PE=0;SR=28;ALG=PROD;AF=0.0003761;NSAMP=11;MSQ=119.11;RECLASSIFIED;AC=11;AN=29246;NFAM=11
chr6	143699356	385146_2	N	]chr6:143699051]N	1321.78	LOW	SVTYPE=BND;POS=143699051;STRANDS=+-:28;CIPOS=-24,23;CIEND=-24,23;CIPOS95=0,0;CIEND95=0,0;MATEID=385146_1;EVENT=385146;SECONDARY;SU=28;PE=0;SR=28;ALG=PROD;AF=0.0003761;NSAMP=11;MSQ=119.11;RECLASSIFIED;AC=11;AN=29246;NFAM=11
chr6	143704672	385147	N	<DEL>	497.65	PASS	SVTYPE=DEL;POS=143704672;SVLEN=-1460;END=143706132;STRANDS=+-:19;CIPOS=-4,4;CIEND=-6,2;CIPOS95=0,0;CIEND95=0,0;SU=19;PE=13;SR=6;ALG=PROD;AF=3.419e-05;NSAMP=1;MSQ=497.65;AC=1;AN=29246;NFAM=1
chr6	143718936	598188_1	N	[chr6:143875595[N	281.47	PASS	SVTYPE=BND;POS=143718936;STRANDS=--:8;IMPRECISE;CIPOS=-10,9;CIEND=-10,4;CIPOS95=-1,0;CIEND95=-1,0;MATEID=598188_2;EVENT=598188;SU=8;PE=5;SR=3;ALG=PROD;AF=3.419e-05;NSAMP=1;MSQ=281.47;AC=1;AN=29246;NFAM=1
chr6	143724283	524882	N	<DUP>	73.02	PASS	SVTYPE=DUP;POS=143724283;SVLEN=1124;END=143725407;STRANDS=-+:6;IMPRECISE;CIPOS=-465,9;CIEND=-10,358;CIPOS95=-91,2;CIEND95=-3,69;SU=6;PE=6;SR=0;ALG=PROD;AF=3.419e-05;NSAMP=1;MSQ=66.01;AC=1;AN=29246;NFAM=1
chr6	143729078	385150	N	<DEL>	243.76	PASS	SVTYPE=DEL;POS=143729078;SVLEN=-155;END=143729233;STRANDS=+-:11;CIPOS=-5,3;CIEND=-6,9;CIPOS95=0,0;CIEND95=0,0;SU=11;PE=2;SR=9;ALG=PROD;AF=3.419e-05;NSAMP=1;MSQ=242.78;AC=1;AN=29246;NFAM=1
chr6	143738828	385151	N	<DEL>	2313.37	PASS	SVTYPE=DEL;POS=143738828;SVLEN=-924;END=143739752;STRANDS=+-:110;CIPOS=-5,5;CIEND=-7,7;CIPOS95=0,0;CIEND95=0,0;SU=110;PE=55;SR=55;ALG=PROD;AF=0.000171;NSAMP=5;MSQ=410.55;AC=5;AN=29246;NFAM=4
chr6	143743990	385152	N	<DEL>	518.56	PASS	SVTYPE=DEL;POS=143743990;SVLEN=-3189;END=143747179;STRANDS=+-:20;CIPOS=-10,9;CIEND=-10,9;CIPOS95=0,0;CIEND95=0,0;SU=20;PE=14;SR=6;ALG=PROD;AF=3.419e-05;NSAMP=1;MSQ=518.56;AC=1;AN=29246;NFAM=1
chr6	143749719	385153	N	<DEL>	329.63	PASS	SVTYPE=DEL;POS=143749719;SVLEN=-1648;END=143751367;STRANDS=+-:17;CIPOS=-6,7;CIEND=-10,9;CIPOS95=0,0;CIEND95=0,0;SU=17;PE=13;SR=4;ALG=PROD;AF=3.419e-05;NSAMP=1;MSQ=329.63;AC=1;AN=29246;NFAM=1
chr6	143771074	54077_2	N	N[chr2:160535724[	15.12	LOW	SVTYPE=BND;POS=143771074;STRANDS=-+:4;IMPRECISE;CIPOS=-10,522;CIEND=-646,7;CIPOS95=-2,155;CIEND95=-228,0;MATEID=54077_1;EVENT=54077;SECONDARY;SU=4;PE=4;SR=0;ALG=PROD;AF=3.419e-05;NSAMP=1;MSQ=14.98;AC=1;AN=29246;NFAM=1
chr6	143771131	383447_2	N	]chr6:123911813]N	450009	LOW	SVTYPE=BND;POS=123911813;STRANDS=+-:117;CIPOS=-6,5;CIEND=-6,5;CIPOS95=0,0;CIEND95=0,0;MATEID=383447_1;EVENT=383447;SECONDARY;SU=117;PE=0;SR=117;ALG=PROD;AF=0.1681;NSAMP=4892;MSQ=53.87;RECLASSIFIED;AC=4917;AN=29246;NFAM=4617
chr6	143771133	95258_1	N	]chr15:47014495]N	10175.5	LOW	SVTYPE=BND;POS=143771133;STRANDS=-+:8;CIPOS=-29,28;CIEND=-29,28;CIPOS95=0,0;CIEND95=0,0;MATEID=95258_2;EVENT=95258;SU=8;PE=0;SR=8;ALG=PROD;AF=0.008343;NSAMP=244;MSQ=21.2;AC=244;AN=29246;NFAM=241
chr6	143771144	385154_1	N	N[chr6:143771223[	16619.9	LOW	SVTYPE=BND;POS=143771144;STRANDS=+-:603;CIPOS=-1,1;CIEND=-1,1;CIPOS95=0,0;CIEND95=0,0;MATEID=385154_2;EVENT=385154;SU=603;PE=1;SR=602;ALG=PROD;AF=0.001641;NSAMP=41;MSQ=230.29;RECLASSIFIED;AC=48;AN=29246;NFAM=32
chr6	143771223	385154_2	N	]chr6:143771144]N	16619.9	LOW	SVTYPE=BND;POS=143771144;STRANDS=+-:603;CIPOS=-1,1;CIEND=-1,1;CIPOS95=0,0;CIEND95=0,0;MATEID=385154_1;EVENT=385154;SECONDARY;SU=603;PE=1;SR=602;ALG=PROD;AF=0.001641;NSAMP=41;MSQ=230.29;RECLASSIFIED;AC=48;AN=29246;NFAM=32
chr6	143771233	100392_1	N	N]chrX:87716898]	3716.19	LOW	SVTYPE=BND;POS=143771233;STRANDS=++:9;IMPRECISE;CIPOS=-24,512;CIEND=-30,416;CIPOS95=-24,198;CIEND95=-30,108;MATEID=100392_2;EVENT=100392;SU=9;PE=9;SR=0;ALG=PROD;AF=0.003146;NSAMP=92;MSQ=25.56;AC=92;AN=29246;NFAM=92
chr6	143771234	100390_1	N	[chrX:87716887[N	1224.46	LOW	SVTYPE=BND;POS=143771234;STRANDS=--:4,++:8;IMPRECISE;CIPOS=-814,552;CIEND=-413,357;CIPOS95=-285,285;CIEND95=-236,236;MATEID=100390_2;EVENT=100390;SU=12;PE=12;SR=0;ALG=SUM;AF=0.001231;NSAMP=36;MSQ=22.01;AC=36;AN=29246;NFAM=36
chr6	143771234	69382_2	N	N[chr3:55410779[	2512.1	LOW	SVTYPE=BND;POS=143771234;STRANDS=-+:4;IMPRECISE;CIPOS=-9,669;CIEND=-481,9;CIPOS95=0,238;CIEND95=-167,2;MATEID=69382_1;EVENT=69382;SECONDARY;SU=4;PE=4;SR=0;ALG=PROD;AF=0.004103;NSAMP=119;MSQ=15.57;AC=120;AN=29246;NFAM=119
chr6	143771234	96457_1	N	N]chr18:24023842]	1959.74	LOW	SVTYPE=BND;POS=143771234;STRANDS=++:4;IMPRECISE;CIPOS=-8,690;CIEND=-10,571;CIPOS95=0,244;CIEND95=-1,188;MATEID=96457_2;EVENT=96457;SU=4;PE=4;SR=0;ALG=PROD;AF=0.002872;NSAMP=84;MSQ=11.34;AC=84;AN=29246;NFAM=84
chr6	143771235	14046_2	N	N[chr1:40890119[	29560.7	LOW	SVTYPE=BND;POS=143771235;STRANDS=-+:153;CIPOS=-5,9;CIEND=-9,9;CIPOS95=0,0;CIEND95=0,0;MATEID=14046_1;EVENT=14046;SECONDARY;SU=153;PE=96;SR=57;ALG=PROD;AF=0.0237;NSAMP=692;MSQ=29.82;AC=693;AN=29246;NFAM=678
chr6	143771235	597302_2	N	N]chr6:101744559]	2070.65	LOW	SVTYPE=BND;POS=143771235;STRANDS=++:4;IMPRECISE;CIPOS=-10,9;CIEND=-10,9;CIPOS95=-1,3;CIEND95=-2,3;MATEID=597302_1;EVENT=597302;SECONDARY;SU=4;PE=3;SR=1;ALG=PROD;AF=0.002804;NSAMP=82;MSQ=16.68;AC=82;AN=29246;NFAM=82
chr6	143771235	98626_1	N	N]chr7:151795890]	1239.7	LOW	SVTYPE=BND;POS=143771235;STRANDS=++:6;IMPRECISE;CIPOS=-10,9;CIEND=-10,9;CIPOS95=-1,1;CIEND95=-1,1;MATEID=98626_2;EVENT=98626;SU=6;PE=4;SR=2;ALG=PROD;AF=0.00171;NSAMP=50;MSQ=20.42;AC=50;AN=29246;NFAM=50
chr6	143771244	97943_1	N	N]chr7:16386978]	39.07	LOW	SVTYPE=BND;POS=143771244;STRANDS=++:5;IMPRECISE;CIPOS=-10,433;CIEND=-10,341;CIPOS95=-1,150;CIEND95=-2,114;MATEID=97943_2;EVENT=97943;SU=5;PE=5;SR=0;ALG=PROD;AF=3.419e-05;NSAMP=1;MSQ=35.82;AC=1;AN=29246;NFAM=1
chr6	143771253	99240_1	N	N[chr8:121070782[	750.21	LOW	SVTYPE=BND;POS=143771253;STRANDS=+-:26;IMPRECISE;CIPOS=-16,614;CIEND=-366,29;CIPOS95=-16,93;CIEND95=-34,29;MATEID=99240_2;EVENT=99240;SU=26;PE=26;SR=0;ALG=PROD;AF=0.001026;NSAMP=30;MSQ=19.46;AC=30;AN=29246;NFAM=30
chr6	143790676	371684_2	N	]chr6:22464715]N	22.96	LOW	SVTYPE=BND;POS=22464715;STRANDS=+-:4;CIPOS=-9,8;CIEND=-9,8;CIPOS95=0,0;CIEND95=0,0;MATEID=371684_1;EVENT=371684;SECONDARY;SU=4;PE=0;SR=4;ALG=PROD;AF=3.419e-05;NSAMP=1;MSQ=20.82;RECLASSIFIED;AC=1;AN=29246;NFAM=1
chr6	143793633	598189_1	N	N]chr6:144900996]	314.54	PASS	SVTYPE=BND;POS=143793633;STRANDS=++:19;CIPOS=-4,4;CIEND=-4,4;CIPOS95=0,0;CIEND95=0,0;MATEID=598189_2;EVENT=598189;SU=19;PE=13;SR=6;ALG=PROD;AF=3.419e-05;NSAMP=1;MSQ=314.54;AC=1;AN=29246;NFAM=1
chr6	143799193	98636_1	N	[chr7:153305534[N	1.24026e+06	LOW	SVTYPE=BND;POS=143799193;STRANDS=--:43538;IMPRECISE;CIPOS=-980,222;CIEND=-827,230;CIPOS95=-104,104;CIEND95=-105,105;MATEID=98636_2;EVENT=98636;SU=43538;PE=43538;SR=0;ALG=SUM;AF=0.1386;NSAMP=4054;MSQ=159.65;RETAINED;AC=4054;AN=29246;NFAM=3829
chr6	143799643	98637_1	N	N]chr7:153305161]	1.32433e+06	LOW	SVTYPE=BND;POS=143799643;STRANDS=++:70492,--:3;IMPRECISE;CIPOS=-206,755;CIEND=-209,845;CIPOS95=-72,72;CIEND95=-59,59;MATEID=98637_2;EVENT=98637;SU=70495;PE=70495;SR=0;ALG=SUM;AF=0.1382;NSAMP=4042;MSQ=170.43;AC=4042;AN=29246;NFAM=3819
chr6	143802137	385157	N	<DEL>	206.77	PASS	SVTYPE=DEL;POS=143802137;SVLEN=-130;END=143802267;STRANDS=+-:7;CIPOS=-5,4;CIEND=-5,4;CIPOS95=0,0;CIEND95=0,0;SU=7;PE=0;SR=7;ALG=PROD;AF=3.419e-05;NSAMP=1;MSQ=206.77;AC=1;AN=29246;NFAM=1
chr6	143808910	385158_1	N	N[chr6:143808983[	161.75	LOW	SVTYPE=BND;POS=143808910;STRANDS=+-:7;CIPOS=-5,4;CIEND=-5,4;CIPOS95=0,0;CIEND95=0,0;MATEID=385158_2;EVENT=385158;SU=7;PE=0;SR=7;ALG=PROD;AF=3.419e-05;NSAMP=1;MSQ=161.75;RECLASSIFIED;AC=1;AN=29246;NFAM=1
chr6	143808983	385158_2	N	]chr6:143808910]N	161.75	LOW	SVTYPE=BND;POS=143808910;STRANDS=+-:7;CIPOS=-5,4;CIEND=-5,4;CIPOS95=0,0;CIEND95=0,0;MATEID=385158_1;EVENT=385158;SECONDARY;SU=7;PE=0;SR=7;ALG=PROD;AF=3.419e-05;NSAMP=1;MSQ=161.75;RECLASSIFIED;AC=1;AN=29246;NFAM=1
chr6	143827160	92230_1	N	]chr10:1514202]N	15400.5	LOW	SVTYPE=BND;POS=143827160;STRANDS=-+:45;CIPOS=-8,7;CIEND=-9,8;CIPOS95=0,0;CIEND95=0,0;MATEID=92230_2;EVENT=92230;SU=45;PE=0;SR=45;ALG=PROD;AF=0.01672;NSAMP=489;MSQ=18.8;AC=489;AN=29246;NFAM=485
chr6	143831793	54078_2	N	]chr2:155671569]N	506.38	LOW	SVTYPE=BND;POS=143831793;STRANDS=+-:30;IMPRECISE;CIPOS=-470,29;CIEND=-26,387;CIPOS95=-52,29;CIEND95=-26,107;MATEID=54078_1;EVENT=54078;SECONDARY;SU=30;PE=30;SR=0;ALG=PROD;AF=3.419e-05;NSAMP=1;MSQ=137.83;AC=1;AN=29246;NFAM=1
chr6	143832523	598190_1	N	N]chr6:143867807]	209.78	LOW	SVTYPE=BND;POS=143832523;STRANDS=++:12;CIPOS=-7,8;CIEND=-10,9;CIPOS95=0,0;CIEND95=0,0;MATEID=598190_2;EVENT=598190;SU=12;PE=8;SR=4;ALG=PROD;AF=3.419e-05;NSAMP=1;MSQ=209.78;AC=1;AN=29246;NFAM=1
chr6	143833369	598191_1	N	[chr6:143874337[N	107.77	LOW	SVTYPE=BND;POS=143833369;STRANDS=--:9;IMPRECISE;CIPOS=-10,9;CIEND=-10,9;CIPOS95=-1,1;CIEND95=-1,0;MATEID=598191_2;EVENT=598191;SU=9;PE=7;SR=2;ALG=PROD;AF=3.419e-05;NSAMP=1;MSQ=107.77;AC=1;AN=29246;NFAM=1
chr6	143835028	385159	N	<DEL>	722	PASS	SVTYPE=DEL;POS=143835028;SVLEN=-1123;END=143836151;STRANDS=+-:37;CIPOS=-23,23;CIEND=-24,22;CIPOS95=0,0;CIEND95=0,0;SU=37;PE=23;SR=14;ALG=PROD;AF=6.839e-05;NSAMP=2;MSQ=361;AC=2;AN=29246;NFAM=2
chr6	143841228	385160_1	N	N[chr6:143841439[	512.14	PASS	SVTYPE=BND;POS=143841228;STRANDS=+-:15;CIPOS=-10,9;CIEND=-4,9;CIPOS95=0,0;CIEND95=0,0;MATEID=385160_2;EVENT=385160;SU=15;PE=0;SR=15;ALG=PROD;AF=6.839e-05;NSAMP=2;MSQ=253.94;RECLASSIFIED;AC=2;AN=29246;NFAM=2
chr6	143841439	385160_2	N	]chr6:143841228]N	512.14	PASS	SVTYPE=BND;POS=143841228;STRANDS=+-:15;CIPOS=-4,9;CIEND=-10,9;CIPOS95=0,0;CIEND95=0,0;MATEID=385160_1;EVENT=385160;SECONDARY;SU=15;PE=0;SR=15;ALG=PROD;AF=6.839e-05;NSAMP=2;MSQ=253.94;RECLASSIFIED;AC=2;AN=29246;NFAM=2
chr6	143845069	524883	N	<DUP>	210.51	PASS	SVTYPE=DUP;POS=143845069;SVLEN=8962;END=143854031;STRANDS=-+:27;IMPRECISE;CIPOS=-285,26;CIEND=-30,245;CIPOS95=-64,26;CIEND95=-24,24;SU=27;PE=27;SR=0;ALG=PROD;AF=6.839e-05;NSAMP=2;MSQ=104.98;AC=2;AN=29246;NFAM=1
chr6	143854769	595328_2	N	N]chr6:27876072]	17.79	LOW	SVTYPE=BND;POS=143854769;STRANDS=++:5;IMPRECISE;CIPOS=-10,569;CIEND=-10,664;CIPOS95=0,191;CIEND95=-1,208;MATEID=595328_1;EVENT=595328;SECONDARY;SU=5;PE=5;SR=0;ALG=PROD;AF=3.419e-05;NSAMP=1;MSQ=17.79;AC=1;AN=29246;NFAM=1
chr6	143867807	598190_2	N	N]chr6:143832523]	209.78	LOW	SVTYPE=BND;POS=143867807;STRANDS=++:12;CIPOS=-10,9;CIEND=-7,8;CIPOS95=0,0;CIEND95=0,0;MATEID=598190_1;EVENT=598190;SECONDARY;SU=12;PE=8;SR=4;ALG=PROD;AF=3.419e-05;NSAMP=1;MSQ=209.78;AC=1;AN=29246;NFAM=1
chr6	143874337	598191_2	N	[chr6:143833369[N	107.77	LOW	SVTYPE=BND;POS=143874337;STRANDS=--:9;IMPRECISE;CIPOS=-10,9;CIEND=-10,9;CIPOS95=-1,0;CIEND95=-1,1;MATEID=598191_1;EVENT=598191;SECONDARY;SU=9;PE=7;SR=2;ALG=PROD;AF=3.419e-05;NSAMP=1;MSQ=107.77;AC=1;AN=29246;NFAM=1
chr6	143875320	385161	N	<DEL>	1.29925e+06	PASS	SVTYPE=DEL;POS=143875320;SVLEN=-3421;END=143878741;STRANDS=+-:55202;CIPOS=0,0;CIEND=0,0;CIPOS95=0,0;CIEND95=0,0;SU=55202;PE=31676;SR=23526;ALG=PROD;AF=0.05225;NSAMP=1483;MSQ=549.93;MEDGQR=4.83;Q10GQR=4.65;AC=1528;AN=29246;NFAM=1427
chr6	143875595	598188_2	N	[chr6:143718936[N	281.47	PASS	SVTYPE=BND;POS=143875595;STRANDS=--:8;IMPRECISE;CIPOS=-10,4;CIEND=-10,9;CIPOS95=-1,0;CIEND95=-1,0;MATEID=598188_1;EVENT=598188;SECONDARY;SU=8;PE=5;SR=3;ALG=PROD;AF=3.419e-05;NSAMP=1;MSQ=281.47;AC=1;AN=29246;NFAM=1
chr6	143878719	385162	N	<DEL>	557.71	PASS	SVTYPE=DEL;POS=143878719;SVLEN=-74;END=143878793;STRANDS=+-:19;CIPOS=-24,22;CIEND=-24,23;CIPOS95=0,0;CIEND95=0,0;SU=19;PE=0;SR=19;ALG=PROD;AF=6.839e-05;NSAMP=2;MSQ=278.82;AC=2;AN=29246;NFAM=2
chr6	143882369	79726_2	N	N[chr4:56721175[	7049.02	LOW	SVTYPE=BND;POS=143882369;STRANDS=-+:25;CIPOS=-9,8;CIEND=-9,9;CIPOS95=0,0;CIEND95=0,0;MATEID=79726_1;EVENT=79726;SECONDARY;SU=25;PE=0;SR=25;ALG=PROD;AF=0.009745;NSAMP=285;MSQ=19.68;AC=285;AN=29246;NFAM=282
chr6	143882369	94149_1	N	N]chr13:29991875]	7194	LOW	SVTYPE=BND;POS=143882369;STRANDS=++:17;CIPOS=-10,9;CIEND=-10,9;CIPOS95=0,0;CIEND95=0,0;MATEID=94149_2;EVENT=94149;SU=17;PE=0;SR=17;ALG=PROD;AF=0.008856;NSAMP=259;MSQ=17.65;AC=259;AN=29246;NFAM=259
chr6	143883126	598193_1	N	[chr6:151215278[N	65.56	LOW	SVTYPE=BND;POS=143883126;STRANDS=--:5;CIPOS=-10,9;CIEND=-10,9;CIPOS95=0,0;CIEND95=0,0;MATEID=598193_2;EVENT=598193;SU=5;PE=0;SR=5;ALG=PROD;AF=3.419e-05;NSAMP=1;MSQ=65.56;AC=1;AN=29246;NFAM=1
chr6	143891132	96120_1	N	]chr17:44826542]N	157.62	LOW	SVTYPE=BND;POS=143891132;STRANDS=-+:4;IMPRECISE;CIPOS=-10,8;CIEND=-9,9;CIPOS95=-1,0;CIEND95=0,1;MATEID=96120_2;EVENT=96120;SU=4;PE=0;SR=4;ALG=PROD;AF=0.0003761;NSAMP=11;MSQ=12.47;AC=11;AN=29246;NFAM=11
chr6	143892431	595535_2	N	N]chr6:32588310]	1644.38	LOW	SVTYPE=BND;POS=143892431;STRANDS=++:8;IMPRECISE;CIPOS=-28,655;CIEND=-30,403;CIPOS95=-28,189;CIEND95=-30,97;MATEID=595535_1;EVENT=595535;SECONDARY;SU=8;PE=8;SR=0;ALG=PROD;AF=0.001607;NSAMP=47;MSQ=19.78;AC=47;AN=29246;NFAM=47
chr6	143913820	385163	N	<DEL>	530.46	PASS	SVTYPE=DEL;POS=143913820;SVLEN=-3730;END=143917550;STRANDS=+-:23;CIPOS=-4,3;CIEND=-10,9;CIPOS95=0,0;CIEND95=0,0;SU=23;PE=14;SR=9;ALG=PROD;AF=3.419e-05;NSAMP=1;MSQ=530.46;AC=1;AN=29246;NFAM=1
chr6	143926953	595471_2	N	[chr6:30030695[N	19673.6	LOW	SVTYPE=BND;POS=143926953;STRANDS=--:2736;IMPRECISE;CIPOS=-176,12;CIEND=-176,1;CIPOS95=-7,7;CIEND95=-3,1;MATEID=595471_1;EVENT=595471;SECONDARY;SU=2736;PE=2736;SR=0;ALG=PROD;AF=0.008993;NSAMP=263;MSQ=33.97;AC=263;AN=29246;NFAM=252
chr6	143926954	69383_2	N	[chr3:133516540[N	2199.1	LOW	SVTYPE=BND;POS=143926954;STRANDS=--:14;IMPRECISE;CIPOS=-691,29;CIEND=-527,28;CIPOS95=-103,29;CIEND95=-100,28;MATEID=69383_1;EVENT=69383;SECONDARY;SU=14;PE=14;SR=0;ALG=PROD;AF=0.001983;NSAMP=58;MSQ=35.86;AC=58;AN=29246;NFAM=57
chr6	143926955	14047_2	N	]chr1:188690230]N	912.99	LOW	SVTYPE=BND;POS=143926955;STRANDS=+-:87;IMPRECISE;CIPOS=-535,10;CIEND=-8,475;CIPOS95=-74,10;CIEND95=-8,60;MATEID=14047_1;EVENT=14047;SECONDARY;SU=87;PE=87;SR=0;ALG=PROD;AF=0.00106;NSAMP=31;MSQ=25;AC=31;AN=29246;NFAM=31
chr6	143926956	14048_2	N	]chr1:92907861]N	112.32	LOW	SVTYPE=BND;POS=143926956;STRANDS=+-:4;IMPRECISE;CIPOS=-670,49;CIEND=-48,683;CIPOS95=-213,49;CIEND95=-48,232;MATEID=14048_1;EVENT=14048;SECONDARY;SU=4;PE=4;SR=0;ALG=PROD;AF=0.000171;NSAMP=5;MSQ=15.95;AC=5;AN=29246;NFAM=5
chr6	143926958	94204_1	N	[chr13:42365937[N	60.07	LOW	SVTYPE=BND;POS=143926958;STRANDS=--:4;IMPRECISE;CIPOS=-533,9;CIEND=-539,9;CIPOS95=-189,1;CIEND95=-187,1;MATEID=94204_2;EVENT=94204;SU=4;PE=4;SR=0;ALG=PROD;AF=0.000171;NSAMP=5;MSQ=8.1;AC=5;AN=29246;NFAM=5
chr6	143926973	382923_2	N	]chr6:117496692]N	195.5	LOW	SVTYPE=BND;POS=117496692;STRANDS=+-:4;IMPRECISE;CIPOS=-674,9;CIEND=-10,498;CIPOS95=-221,1;CIEND95=-1,156;MATEID=382923_1;EVENT=382923;SECONDARY;SU=4;PE=4;SR=0;ALG=PROD;AF=0.0002052;NSAMP=6;MSQ=29.4;RECLASSIFIED;AC=6;AN=29246;NFAM=6
chr6	143926975	99333_1	N	]chr8:138131325]N	369.05	LOW	SVTYPE=BND;POS=143926975;STRANDS=-+:9;IMPRECISE;CIPOS=-607,29;CIEND=-30,596;CIPOS95=-147,29;CIEND95=-30,134;MATEID=99333_2;EVENT=99333;SU=9;PE=9;SR=0;ALG=PROD;AF=0.0004445;NSAMP=13;MSQ=23.22;AC=13;AN=29246;NFAM=13
chr6	143926977	99614_1	N	]chr9:79967531]N	31.94	LOW	SVTYPE=BND;POS=143926977;STRANDS=-+:4;IMPRECISE;CIPOS=-677,9;CIEND=-10,657;CIPOS95=-227,1;CIEND95=0,225;MATEID=99614_2;EVENT=99614;SU=4;PE=4;SR=0;ALG=PROD;AF=3.419e-05;NSAMP=1;MSQ=4.56;AC=1;AN=29246;NFAM=1
chr6	143927102	69384_2	N	N]chr3:133516554]	76.98	LOW	SVTYPE=BND;POS=143927102;STRANDS=++:10;CIPOS=-26,25;CIEND=-26,25;CIPOS95=0,0;CIEND95=0,0;MATEID=69384_1;EVENT=69384;SECONDARY;SU=10;PE=0;SR=10;ALG=PROD;AF=0.0001026;NSAMP=3;MSQ=24;AC=3;AN=29246;NFAM=3
chr6	143931895	385164	N	<DEL>	182.72	PASS	SVTYPE=DEL;POS=143931895;SVLEN=-1239;END=143933134;STRANDS=+-:9;IMPRECISE;CIPOS=-10,466;CIEND=-509,9;CIPOS95=-2,78;CIEND95=-83,2;SU=9;PE=9;SR=0;ALG=PROD;AF=3.419e-05;NSAMP=1;MSQ=182.72;AC=1;AN=29246;NFAM=1
chr6	143945210	100030_1	N	N[chrX:11934862[	182.88	LOW	SVTYPE=BND;POS=143945210;STRANDS=+-:9;IMPRECISE;CIPOS=-50,443;CIEND=-374,44;CIPOS95=-50,86;CIEND95=-105,44;MATEID=100030_2;EVENT=100030;SU=9;PE=9;SR=0;ALG=PROD;AF=3.419e-05;NSAMP=1;MSQ=182.85;AC=1;AN=29246;NFAM=1
chr6	143958523	385165	N	<DEL>	392.5	PASS	SVTYPE=DEL;POS=143958523;SVLEN=-884;END=143959407;STRANDS=+-:22;CIPOS=-3,2;CIEND=-4,2;CIPOS95=0,0;CIEND95=0,0;SU=22;PE=13;SR=9;ALG=PROD;AF=3.419e-05;NSAMP=1;MSQ=392.5;AC=1;AN=29246;NFAM=1
chr6	143977311	14049_2	N	[chr1:75600278[N	122.48	LOW	SVTYPE=BND;POS=143977311;STRANDS=--:16;CIPOS=-10,9;CIEND=-9,6;CIPOS95=0,0;CIEND95=0,0;MATEID=14049_1;EVENT=14049;SECONDARY;SU=16;PE=12;SR=4;ALG=PROD;AF=3.419e-05;NSAMP=1;MSQ=122.48;AC=1;AN=29246;NFAM=1
chr6	143977595	14050_2	N	N]chr1:75600277]	206.47	LOW	SVTYPE=BND;POS=143977595;STRANDS=++:22;CIPOS=-5,4;CIEND=-4,4;CIPOS95=0,0;CIEND95=0,0;MATEID=14050_1;EVENT=14050;SECONDARY;SU=22;PE=15;SR=7;ALG=PROD;AF=3.419e-05;NSAMP=1;MSQ=206.45;AC=1;AN=29246;NFAM=1
chr6	143985926	598194	N	<INV>	4637.99	LOW	SVTYPE=INV;POS=143985926;SVLEN=74;END=143986000;STRANDS=++:20,--:27;CIPOS=-28,31;CIEND=-34,23;CIPOS95=0,0;CIEND95=0,0;SU=47;PE=30;SR=17;ALG=PROD;AF=0.004342;NSAMP=127;MSQ=15.26;AC=127;AN=29246;NFAM=126
chr6	144016517	385166	N	<DEL>	290.62	PASS	SVTYPE=DEL;POS=144016517;SVLEN=-5514;END=144022031;STRANDS=+-:10;CIPOS=-10,9;CIEND=-10,9;CIPOS95=0,0;CIEND95=0,0;SU=10;PE=0;SR=10;ALG=PROD;AF=3.419e-05;NSAMP=1;MSQ=290.62;AC=1;AN=29246;NFAM=1
chr6	144022107	385167	N	<DEL>	183.63	PASS	SVTYPE=DEL;POS=144022107;SVLEN=-6321;END=144028428;STRANDS=+-:10;CIPOS=-4,2;CIEND=-10,9;CIPOS95=0,0;CIEND95=0,0;SU=10;PE=0;SR=10;ALG=PROD;AF=3.419e-05;NSAMP=1;MSQ=182.6;AC=1;AN=29246;NFAM=1
chr6	144028063	69386_2	N	]chr3:129365474]N	1084.96	PASS	SVTYPE=BND;POS=144028063;STRANDS=+-:68;CIPOS=-46,42;CIEND=-43,42;CIPOS95=0,0;CIEND95=0,0;MATEID=69386_1;EVENT=69386;SECONDARY;SU=68;PE=52;SR=16;ALG=PROD;AF=6.839e-05;NSAMP=2;MSQ=542.48;AC=2;AN=29246;NFAM=1
chr6	144028074	69385_2	N	N[chr3:129361644[	235.87	LOW	SVTYPE=BND;POS=144028074;STRANDS=-+:6;IMPRECISE;CIPOS=-50,505;CIEND=-676,49;CIPOS95=-50,137;CIEND95=-188,49;MATEID=69385_1;EVENT=69385;SECONDARY;SU=6;PE=6;SR=0;ALG=PROD;AF=0.0001026;NSAMP=3;MSQ=78.5;AC=3;AN=29246;NFAM=2
chr6	144042060	385169	N	<DEL>	416.17	PASS	SVTYPE=DEL;POS=144042060;SVLEN=-1992;END=144044052;STRANDS=+-:4;IMPRECISE;CIPOS=-10,226;CIEND=-548,9;CIPOS95=-2,105;CIEND95=-145,1;SU=4;PE=4;SR=0;ALG=PROD;AF=0.0001026;NSAMP=3;MSQ=138.72;AC=3;AN=29246;NFAM=3
chr6	144054739	385170_1	N	N[chr6:144055222[	497.88	LOW	SVTYPE=BND;POS=144054739;STRANDS=+-:13;CIPOS=-10,9;CIEND=-10,9;CIPOS95=0,0;CIEND95=0,0;MATEID=385170_2;EVENT=385170;SU=13;PE=8;SR=5;ALG=PROD;AF=0.0001026;NSAMP=3;MSQ=11.55;RECLASSIFIED;AC=3;AN=29246;NFAM=3
chr6	144055222	385170_2	N	]chr6:144054739]N	497.88	LOW	SVTYPE=BND;POS=144054739;STRANDS=+-:13;CIPOS=-10,9;CIEND=-10,9;CIPOS95=0,0;CIEND95=0,0;MATEID=385170_1;EVENT=385170;SECONDARY;SU=13;PE=8;SR=5;ALG=PROD;AF=0.0001026;NSAMP=3;MSQ=11.55;RECLASSIFIED;AC=3;AN=29246;NFAM=3
chr6	144087098	385171	N	<DEL>	316.28	PASS	SVTYPE=DEL;POS=144087098;SVLEN=-113;END=144087211;STRANDS=+-:56;CIPOS=-24,33;CIEND=-29,28;CIPOS95=0,0;CIEND95=0,0;SU=56;PE=1;SR=55;ALG=PROD;AF=0.0002735;NSAMP=8;MSQ=38.95;AC=8;AN=29246;NFAM=7
chr6	144092944	385172	N	<DEL>	290.68	PASS	SVTYPE=DEL;POS=144092944;SVLEN=-2692;END=144095636;STRANDS=+-:13;CIPOS=-10,9;CIEND=-10,9;CIPOS95=0,0;CIEND95=0,0;SU=13;PE=7;SR=6;ALG=PROD;AF=3.419e-05;NSAMP=1;MSQ=290.68;AC=1;AN=29246;NFAM=1
chr6	144103380	597062_2	N	N]chr6:90412721]	4586.78	LOW	SVTYPE=BND;POS=144103380;STRANDS=++:23;CIPOS=-9,8;CIEND=-9,8;CIPOS95=0,0;CIEND95=0,0;MATEID=597062_1;EVENT=597062;SECONDARY;SU=23;PE=0;SR=23;ALG=PROD;AF=0.004377;NSAMP=128;MSQ=19.22;AC=128;AN=29246;NFAM=128
chr6	144115196	385174	N	<DEL>	1864.46	PASS	SVTYPE=DEL;POS=144115196;SVLEN=-11642;END=144126838;STRANDS=+-:76;CIPOS=-22,20;CIEND=-30,29;CIPOS95=0,0;CIEND95=0,0;SU=76;PE=49;SR=27;ALG=PROD;AF=3.419e-05;NSAMP=1;MSQ=326.56;AC=1;AN=29246;NFAM=1
chr6	144126210	385175	N	<DEL>	467.59	PASS	SVTYPE=DEL;POS=144126210;SVLEN=-13042;END=144139252;STRANDS=+-:19;CIPOS=-3,2;CIEND=-10,9;CIPOS95=0,0;CIEND95=0,0;SU=19;PE=9;SR=10;ALG=PROD;AF=3.419e-05;NSAMP=1;MSQ=467.59;AC=1;AN=29246;NFAM=1
chr6	144127741	598195	N	<INV>	37.42	LOW	SVTYPE=INV;POS=144127741;SVLEN=346;END=144128087;STRANDS=++:6,--:2;IMPRECISE;CIPOS=-5,0;CIEND=-6,0;CIPOS95=-5,0;CIEND95=-6,0;SU=8;PE=4;SR=4;ALG=PROD;AF=6.839e-05;NSAMP=2;MSQ=15.04;AC=2;AN=29246;NFAM=2
chr6	144130423	93619_1	N	N]chr12:40539491]	102.22	LOW	SVTYPE=BND;POS=144130423;STRANDS=++:5;IMPRECISE;CIPOS=-10,505;CIEND=-8,690;CIPOS95=-2,97;CIEND95=0,163;MATEID=93619_2;EVENT=93619;SU=5;PE=5;SR=0;ALG=PROD;AF=0.0001026;NSAMP=3;MSQ=12.4;AC=3;AN=29246;NFAM=3
chr6	144130437	14052_2	N	N[chr1:169028868[	80.86	LOW	SVTYPE=BND;POS=144130437;STRANDS=-+:4;IMPRECISE;CIPOS=-50,355;CIEND=-591,49;CIPOS95=-50,109;CIEND95=-189,49;MATEID=14052_1;EVENT=14052;SECONDARY;SU=4;PE=4;SR=0;ALG=PROD;AF=0.0001368;NSAMP=4;MSQ=11.52;AC=4;AN=29246;NFAM=4
chr6	144130438	97972_1	N	N]chr7:20681134]	191.14	LOW	SVTYPE=BND;POS=144130438;STRANDS=++:5;IMPRECISE;CIPOS=-30,630;CIEND=-30,663;CIPOS95=-30,128;CIEND95=-30,144;MATEID=97972_2;EVENT=97972;SU=5;PE=5;SR=0;ALG=PROD;AF=0.0003077;NSAMP=9;MSQ=19.49;AC=9;AN=29246;NFAM=9
chr6	144130541	14051_2	N	]chr1:169029066]N	653.24	LOW	SVTYPE=BND;POS=144130541;STRANDS=+-:32;IMPRECISE;CIPOS=-159,17;CIEND=-12,468;CIPOS95=-19,17;CIEND95=-12,79;MATEID=14051_1;EVENT=14051;SECONDARY;SU=32;PE=32;SR=0;ALG=PROD;AF=0.0004445;NSAMP=13;MSQ=32.38;AC=13;AN=29246;NFAM=13
chr6	144130564	92302_1	N	N[chr10:27923977[	25.33	LOW	SVTYPE=BND;POS=144130564;STRANDS=+-:4;IMPRECISE;CIPOS=-10,724;CIEND=-507,9;CIPOS95=-1,153;CIEND95=-117,2;MATEID=92302_2;EVENT=92302;SU=4;PE=4;SR=0;ALG=PROD;AF=3.419e-05;NSAMP=1;MSQ=23.87;AC=1;AN=29246;NFAM=1
chr6	144132074	97830_1	N	[chr22:46207654[N	2064.13	LOW	SVTYPE=BND;POS=144132074;STRANDS=--:4;CIPOS=-9,8;CIEND=-9,8;CIPOS95=0,0;CIEND95=0,0;MATEID=97830_2;EVENT=97830;SU=4;PE=0;SR=4;ALG=PROD;AF=0.002086;NSAMP=61;MSQ=23.13;AC=61;AN=29246;NFAM=61
chr6	144132268	385177_1	N	N[chr6:144132532[	1.46165e+06	LOW	SVTYPE=BND;POS=144132268;STRANDS=+-:4;IMPRECISE;CIPOS=-10,9;CIEND=-10,9;CIPOS95=-3,3;CIEND95=-3,3;MATEID=385177_2;EVENT=385177;SU=4;PE=3;SR=1;ALG=PROD;AF=0.2588;NSAMP=7441;MSQ=140.24;RETAINED;RECLASSIFIED;AC=7569;AN=29246;NFAM=6918
chr6	144132532	385177_2	N	]chr6:144132268]N	1.46165e+06	LOW	SVTYPE=BND;POS=144132268;STRANDS=+-:4;IMPRECISE;CIPOS=-10,9;CIEND=-10,9;CIPOS95=-3,3;CIEND95=-3,3;MATEID=385177_1;EVENT=385177;SECONDARY;SU=4;PE=3;SR=1;ALG=PROD;AF=0.2588;NSAMP=7441;MSQ=140.24;RETAINED;RECLASSIFIED;AC=7569;AN=29246;NFAM=6918
chr6	144133424	385178	N	<DEL>	479.49	PASS	SVTYPE=DEL;POS=144133424;SVLEN=-661;END=144134085;STRANDS=+-:22;CIPOS=-10,9;CIEND=-4,1;CIPOS95=0,0;CIEND95=0,0;SU=22;PE=14;SR=8;ALG=PROD;AF=3.419e-05;NSAMP=1;MSQ=479.48;AC=1;AN=29246;NFAM=1
chr6	144141651	98476_1	N	]chr7:124038466]N	358.38	LOW	SVTYPE=BND;POS=144141651;STRANDS=-+:8;CIPOS=-29,28;CIEND=-29,28;CIPOS95=0,0;CIEND95=0,0;MATEID=98476_2;EVENT=98476;SU=8;PE=0;SR=8;ALG=PROD;AF=0.0005471;NSAMP=16;MSQ=19.17;AC=16;AN=29246;NFAM=16
chr6	144150460	385179_1	N	N[chr6:144150779[	4103.49	LOW	SVTYPE=BND;POS=144150460;STRANDS=+-:4;IMPRECISE;CIPOS=-9,9;CIEND=-7,7;CIPOS95=0,1;CIEND95=-2,3;MATEID=385179_2;EVENT=385179;SU=4;PE=0;SR=4;ALG=PROD;AF=0.004103;NSAMP=120;MSQ=17.07;RECLASSIFIED;AC=120;AN=29246;NFAM=120
chr6	144150779	385179_2	N	]chr6:144150460]N	4103.49	LOW	SVTYPE=BND;POS=144150460;STRANDS=+-:4;IMPRECISE;CIPOS=-7,7;CIEND=-9,9;CIPOS95=-2,3;CIEND95=0,1;MATEID=385179_1;EVENT=385179;SECONDARY;SU=4;PE=0;SR=4;ALG=PROD;AF=0.004103;NSAMP=120;MSQ=17.07;RECLASSIFIED;AC=120;AN=29246;NFAM=120
chr6	144150951	385180	N	<DEL>	191.75	PASS	SVTYPE=DEL;POS=144150951;SVLEN=-110;END=144151061;STRANDS=+-:8;CIPOS=-10,9;CIEND=-10,9;CIPOS95=0,0;CIEND95=0,0;SU=8;PE=0;SR=8;ALG=PROD;AF=3.419e-05;NSAMP=1;MSQ=191.74;AC=1;AN=29246;NFAM=1
chr6	144161151	54080_2	N	]chr2:201284716]N	1094.78	LOW	SVTYPE=BND;POS=144161151;STRANDS=+-:13;IMPRECISE;CIPOS=-535,49;CIEND=-50,467;CIPOS95=-110,49;CIEND95=-50,141;MATEID=54080_1;EVENT=54080;SECONDARY;SU=13;PE=13;SR=0;ALG=PROD;AF=0.0009232;NSAMP=27;MSQ=14.97;AC=27;AN=29246;NFAM=27
chr6	144161166	54079_2	N	N[chr2:201281645[	15216.4	LOW	SVTYPE=BND;POS=144161166;STRANDS=-+:38;IMPRECISE;CIPOS=-45,284;CIEND=-574,49;CIPOS95=-45,50;CIEND95=-55,49;MATEID=54079_1;EVENT=54079;SECONDARY;SU=38;PE=38;SR=0;ALG=PROD;AF=0.008685;NSAMP=254;MSQ=35.21;AC=254;AN=29246;NFAM=249
chr6	144165218	598196	N	<INV>	20.82	LOW	SVTYPE=INV;POS=144165218;SVLEN=1500;END=144166718;STRANDS=++:3,--:1;IMPRECISE;CIPOS=-10,89;CIEND=-10,18;CIPOS95=0,77;CIEND95=-1,10;SU=4;PE=4;SR=0;ALG=PROD;AF=3.419e-05;NSAMP=1;MSQ=20.82;AC=1;AN=29246;NFAM=1
chr6	144178114	524885	N	<DUP>	174.21	PASS	SVTYPE=DUP;POS=144178114;SVLEN=504;END=144178618;STRANDS=-+:16;CIPOS=-10,9;CIEND=-4,3;CIPOS95=0,0;CIEND95=0,0;SU=16;PE=8;SR=8;ALG=PROD;AF=3.419e-05;NSAMP=1;MSQ=167.09;AC=1;AN=29246;NFAM=1
chr6	144192562	98427_1	N	]chr7:113990709]N	31.52	LOW	SVTYPE=BND;POS=144192562;STRANDS=-+:4;IMPRECISE;CIPOS=-10,7;CIEND=-8,9;CIPOS95=-2,0;CIEND95=0,2;MATEID=98427_2;EVENT=98427;SU=4;PE=0;SR=4;ALG=PROD;AF=3.419e-05;NSAMP=1;MSQ=29.94;AC=1;AN=29246;NFAM=1
chr6	144196527	598198	N	<INV>	20.85	LOW	SVTYPE=INV;POS=144196527;SVLEN=868;END=144197395;STRANDS=++:3,--:1;IMPRECISE;CIPOS=-10,352;CIEND=-10,374;CIPOS95=-2,124;CIEND95=-2,130;SU=4;PE=4;SR=0;ALG=PROD;AF=3.419e-05;NSAMP=1;MSQ=20.82;AC=1;AN=29246;NFAM=1
chr6	144198488	385182_1	N	N[chr6:144198550[	344.82	PASS	SVTYPE=BND;POS=144198488;STRANDS=+-:10;CIPOS=-10,9;CIEND=-10,9;CIPOS95=0,0;CIEND95=0,0;MATEID=385182_2;EVENT=385182;SU=10;PE=0;SR=10;ALG=PROD;AF=3.419e-05;NSAMP=1;MSQ=344.79;RECLASSIFIED;AC=1;AN=29246;NFAM=1
chr6	144198550	385182_2	N	]chr6:144198488]N	344.82	PASS	SVTYPE=BND;POS=144198488;STRANDS=+-:10;CIPOS=-10,9;CIEND=-10,9;CIPOS95=0,0;CIEND95=0,0;MATEID=385182_1;EVENT=385182;SECONDARY;SU=10;PE=0;SR=10;ALG=PROD;AF=3.419e-05;NSAMP=1;MSQ=344.79;RECLASSIFIED;AC=1;AN=29246;NFAM=1
chr6	144209182	385183_1	N	N[chr6:144209585[	148.17	LOW	SVTYPE=BND;POS=144209182;STRANDS=+-:6;CIPOS=-6,5;CIEND=-6,5;CIPOS95=0,0;CIEND95=0,0;MATEID=385183_2;EVENT=385183;SU=6;PE=0;SR=6;ALG=PROD;AF=0.0001368;NSAMP=4;MSQ=18.92;RECLASSIFIED;AC=4;AN=29246;NFAM=4
chr6	144209585	385183_2	N	]chr6:144209182]N	148.17	LOW	SVTYPE=BND;POS=144209182;STRANDS=+-:6;CIPOS=-6,5;CIEND=-6,5;CIPOS95=0,0;CIEND95=0,0;MATEID=385183_1;EVENT=385183;SECONDARY;SU=6;PE=0;SR=6;ALG=PROD;AF=0.0001368;NSAMP=4;MSQ=18.92;RECLASSIFIED;AC=4;AN=29246;NFAM=4
chr6	144221645	385184	N	<DEL>	320.97	PASS	SVTYPE=DEL;POS=144221645;SVLEN=-553;END=144222198;STRANDS=+-:15;CIPOS=-5,6;CIEND=-10,9;CIPOS95=0,0;CIEND95=0,0;SU=15;PE=10;SR=5;ALG=PROD;AF=3.428e-05;NSAMP=1;MSQ=317.61;AC=1;AN=29172;NFAM=1
chr6	144232803	79729_2	N	N]chr4:76918949]	164.11	LOW	SVTYPE=BND;POS=144232803;STRANDS=++:5;IMPRECISE;CIPOS=-50,315;CIEND=-47,516;CIPOS95=-50,101;CIEND95=-47,176;MATEID=79729_1;EVENT=79729;SECONDARY;SU=5;PE=5;SR=0;ALG=PROD;AF=0.0001368;NSAMP=4;MSQ=38.89;AC=4;AN=29246;NFAM=4
chr6	144232817	79728_2	N	[chr4:76916080[N	176.76	LOW	SVTYPE=BND;POS=144232817;STRANDS=--:10;IMPRECISE;CIPOS=-521,29;CIEND=-485,29;CIPOS95=-141,29;CIEND95=-113,29;MATEID=79728_1;EVENT=79728;SECONDARY;SU=10;PE=10;SR=0;ALG=PROD;AF=6.839e-05;NSAMP=2;MSQ=74.87;AC=2;AN=29246;NFAM=2
chr6	144237562	98449_1	N	[chr7:117817362[N	1331.4	LOW	SVTYPE=BND;POS=144237562;STRANDS=--:14;CIPOS=-30,28;CIEND=-30,29;CIPOS95=0,0;CIEND95=0,0;MATEID=98449_2;EVENT=98449;SU=14;PE=9;SR=5;ALG=PROD;AF=0.00106;NSAMP=31;MSQ=27.89;AC=31;AN=29246;NFAM=31
chr6	144237595	54081_2	N	[chr2:46677918[N	1.00902e+06	LOW	SVTYPE=BND;POS=144237595;STRANDS=--:16;IMPRECISE;CIPOS=-13,14;CIEND=-13,14;CIPOS95=-4,4;CIEND95=-4,4;MATEID=54081_1;EVENT=54081;SECONDARY;SU=16;PE=0;SR=16;ALG=PROD;AF=0.3381;NSAMP=8201;MSQ=65.33;AC=9889;AN=29246;NFAM=7619
chr6	144237608	92908_1	N	N]chr11:80917308]	12951.3	LOW	SVTYPE=BND;POS=144237608;STRANDS=++:8;CIPOS=-29,28;CIEND=-29,28;CIPOS95=0,0;CIEND95=0,0;MATEID=92908_2;EVENT=92908;SU=8;PE=0;SR=8;ALG=PROD;AF=0.01395;NSAMP=390;MSQ=22.26;AC=408;AN=29246;NFAM=388
chr6	144241796	524886	N	<DUP>	218.43	PASS	SVTYPE=DUP;POS=144241796;SVLEN=25017;END=144266813;STRANDS=-+:22;CIPOS=-4,2;CIEND=-3,2;CIPOS95=0,0;CIEND95=0,0;SU=22;PE=13;SR=9;ALG=PROD;AF=3.419e-05;NSAMP=1;MSQ=217.86;AC=1;AN=29246;NFAM=1
chr6	144242414	93328_1	N	]chr11:121260818]N	38359.8	LOW	SVTYPE=BND;POS=144242414;STRANDS=-+:16;IMPRECISE;CIPOS=-571,29;CIEND=-30,419;CIPOS95=-154,29;CIEND95=-30,57;MATEID=93328_2;EVENT=93328;SU=16;PE=16;SR=0;ALG=PROD;AF=0.02301;NSAMP=673;MSQ=34.61;AC=673;AN=29246;NFAM=651
chr6	144251091	385187_1	N	N[chr6:144251216[	286311	PASS	SVTYPE=BND;POS=144251091;STRANDS=+-:9836;CIPOS=0,0;CIEND=0,0;CIPOS95=0,0;CIEND95=0,0;MATEID=385187_2;EVENT=385187;SU=9836;PE=71;SR=9765;ALG=PROD;AF=0.02079;NSAMP=594;MSQ=277.55;RECLASSIFIED;AC=608;AN=29246;NFAM=548
chr6	144251216	385187_2	N	]chr6:144251091]N	286311	PASS	SVTYPE=BND;POS=144251091;STRANDS=+-:9836;CIPOS=0,0;CIEND=0,0;CIPOS95=0,0;CIEND95=0,0;MATEID=385187_1;EVENT=385187;SECONDARY;SU=9836;PE=71;SR=9765;ALG=PROD;AF=0.02079;NSAMP=594;MSQ=277.55;RECLASSIFIED;AC=608;AN=29246;NFAM=548
chr6	144252494	598199	N	<INV>	17.46	LOW	SVTYPE=INV;POS=144252494;SVLEN=231;END=144252725;STRANDS=++:2,--:2;IMPRECISE;CIPOS=-45,0;CIEND=0,58;CIPOS95=-35,0;CIEND95=0,47;SU=4;PE=4;SR=0;ALG=PROD;AF=3.42e-05;NSAMP=1;MSQ=9.36;AC=1;AN=29242;NFAM=1
chr6	144252952	385188	N	<DEL>	917.39	PASS	SVTYPE=DEL;POS=144252952;SVLEN=-7947;END=144260899;STRANDS=+-:36;CIPOS=-10,9;CIEND=-2,0;CIPOS95=0,0;CIEND95=0,0;SU=36;PE=19;SR=17;ALG=PROD;AF=3.419e-05;NSAMP=1;MSQ=917.39;AC=1;AN=29246;NFAM=1
chr6	144269899	69387_2	N	N]chr3:25760920]	18026.2	LOW	SVTYPE=BND;POS=144269899;STRANDS=++:8;IMPRECISE;CIPOS=-30,29;CIEND=-29,29;CIPOS95=-2,2;CIEND95=-2,2;MATEID=69387_1;EVENT=69387;SECONDARY;SU=8;PE=7;SR=1;ALG=PROD;AF=0.006736;NSAMP=197;MSQ=88.95;AC=197;AN=29246;NFAM=197
chr6	144271538	385190	N	<DEL>	458.44	PASS	SVTYPE=DEL;POS=144271538;SVLEN=-3182;END=144274720;STRANDS=+-:23;CIPOS=-4,2;CIEND=-3,1;CIPOS95=0,0;CIEND95=0,0;SU=23;PE=13;SR=10;ALG=PROD;AF=3.419e-05;NSAMP=1;MSQ=458.44;AC=1;AN=29246;NFAM=1
chr6	144291762	385192_1	N	N[chr6:144291822[	134.99	LOW	SVTYPE=BND;POS=144291762;STRANDS=+-:5;IMPRECISE;CIPOS=-10,9;CIEND=0,8;CIPOS95=0,0;CIEND95=0,3;MATEID=385192_2;EVENT=385192;SU=5;PE=0;SR=5;ALG=PROD;AF=3.419e-05;NSAMP=1;MSQ=134.82;RECLASSIFIED;AC=1;AN=29246;NFAM=1
chr6	144291822	385192_2	N	]chr6:144291762]N	134.99	LOW	SVTYPE=BND;POS=144291762;STRANDS=+-:5;IMPRECISE;CIPOS=0,8;CIEND=-10,9;CIPOS95=0,3;CIEND95=0,0;MATEID=385192_1;EVENT=385192;SECONDARY;SU=5;PE=0;SR=5;ALG=PROD;AF=3.419e-05;NSAMP=1;MSQ=134.82;RECLASSIFIED;AC=1;AN=29246;NFAM=1
chr6	144326154	385193_1	N	N[chr6:144333710[	14477.5	PASS	SVTYPE=BND;POS=144326154;STRANDS=+-:623;CIPOS=-2,1;CIEND=-2,0;CIPOS95=0,0;CIEND95=0,0;MATEID=385193_2;EVENT=385193;SU=623;PE=368;SR=255;ALG=PROD;AF=0.0008206;NSAMP=24;MSQ=483.2;RECLASSIFIED;AC=24;AN=29246;NFAM=23
chr6	144333710	385193_2	N	]chr6:144326154]N	14477.5	PASS	SVTYPE=BND;POS=144326154;STRANDS=+-:623;CIPOS=-2,0;CIEND=-2,1;CIPOS95=0,0;CIEND95=0,0;MATEID=385193_1;EVENT=385193;SECONDARY;SU=623;PE=368;SR=255;ALG=PROD;AF=0.0008206;NSAMP=24;MSQ=483.2;RECLASSIFIED;AC=24;AN=29246;NFAM=23
chr6	144337205	385195_1	N	N[chr6:144342334[	946.06	LOW	SVTYPE=BND;POS=144337205;STRANDS=+-:16;CIPOS=-10,9;CIEND=-10,9;CIPOS95=0,0;CIEND95=0,0;MATEID=385195_2;EVENT=385195;SU=16;PE=11;SR=5;ALG=PROD;AF=0.001128;NSAMP=32;MSQ=25.49;RECLASSIFIED;AC=33;AN=29246;NFAM=32
chr6	144338218	385196_1	N	N[chr6:144341758[	6455.98	PASS	SVTYPE=BND;POS=144338218;STRANDS=+-:287;CIPOS=-2,1;CIEND=-3,1;CIPOS95=0,0;CIEND95=0,0;MATEID=385196_2;EVENT=385196;SU=287;PE=166;SR=121;ALG=PROD;AF=0.0004103;NSAMP=12;MSQ=491.05;RECLASSIFIED;AC=12;AN=29246;NFAM=11
chr6	144341758	385196_2	N	]chr6:144338218]N	6455.98	PASS	SVTYPE=BND;POS=144338218;STRANDS=+-:287;CIPOS=-3,1;CIEND=-2,1;CIPOS95=0,0;CIEND95=0,0;MATEID=385196_1;EVENT=385196;SECONDARY;SU=287;PE=166;SR=121;ALG=PROD;AF=0.0004103;NSAMP=12;MSQ=491.05;RECLASSIFIED;AC=12;AN=29246;NFAM=11
chr6	144342334	385195_2	N	]chr6:144337205]N	946.06	LOW	SVTYPE=BND;POS=144337205;STRANDS=+-:16;CIPOS=-10,9;CIEND=-10,9;CIPOS95=0,0;CIEND95=0,0;MATEID=385195_1;EVENT=385195;SECONDARY;SU=16;PE=11;SR=5;ALG=PROD;AF=0.001128;NSAMP=32;MSQ=25.49;RECLASSIFIED;AC=33;AN=29246;NFAM=32
chr6	144346605	385197	N	<DEL>	254.48	PASS	SVTYPE=DEL;POS=144346605;SVLEN=-2059;END=144348664;STRANDS=+-:14;IMPRECISE;CIPOS=-10,247;CIEND=-359,9;CIPOS95=-2,60;CIEND95=-67,1;SU=14;PE=14;SR=0;ALG=PROD;AF=3.419e-05;NSAMP=1;MSQ=254.48;AC=1;AN=29246;NFAM=1
chr6	144368497	385199	N	<DEL>	578.42	PASS	SVTYPE=DEL;POS=144368497;SVLEN=-3241;END=144371738;STRANDS=+-:24;CIPOS=-10,7;CIEND=-5,2;CIPOS95=0,0;CIEND95=0,0;SU=24;PE=16;SR=8;ALG=PROD;AF=3.419e-05;NSAMP=1;MSQ=578.42;AC=1;AN=29246;NFAM=1
chr6	144406982	385201	N	<DEL>	917.01	PASS	SVTYPE=DEL;POS=144406982;SVLEN=-12411;END=144419393;STRANDS=+-:45;CIPOS=-24,24;CIEND=-25,22;CIPOS95=0,0;CIEND95=0,0;SU=45;PE=25;SR=20;ALG=PROD;AF=0.0001026;NSAMP=3;MSQ=305.67;AC=3;AN=29246;NFAM=3
chr6	144420041	385202	N	<DEL>	134.89	PASS	SVTYPE=DEL;POS=144420041;SVLEN=-60;END=144420101;STRANDS=+-:5;CIPOS=-10,9;CIEND=-10,9;CIPOS95=0,0;CIEND95=0,0;SU=5;PE=0;SR=5;ALG=PROD;AF=3.419e-05;NSAMP=1;MSQ=134.88;AC=1;AN=29246;NFAM=1
chr6	144469714	14053_2	N	N]chr1:182011768]	10431.1	LOW	SVTYPE=BND;POS=144469714;STRANDS=++:109;IMPRECISE;CIPOS=-11,29;CIEND=-7,29;CIPOS95=-2,2;CIEND95=-4,4;MATEID=14053_1;EVENT=14053;SECONDARY;SU=109;PE=108;SR=1;ALG=PROD;AF=0.007899;NSAMP=231;MSQ=37.86;AC=231;AN=29246;NFAM=231
chr6	144477870	100060_1	N	[chrX:17087925[N	50.78	LOW	SVTYPE=BND;POS=144477870;STRANDS=--:5;CIPOS=-10,9;CIEND=-10,9;CIPOS95=0,0;CIEND95=0,0;MATEID=100060_2;EVENT=100060;SU=5;PE=0;SR=5;ALG=PROD;AF=3.419e-05;NSAMP=1;MSQ=50.78;AC=1;AN=29246;NFAM=1
chr6	144513806	524887_1	N	]chr6:144514144]N	1508.16	LOW	SVTYPE=BND;POS=144513806;STRANDS=-+:154;CIPOS=-3,2;CIEND=-3,3;CIPOS95=0,0;CIEND95=0,0;MATEID=524887_2;EVENT=524887;SU=154;PE=43;SR=111;ALG=PROD;AF=0.0005129;NSAMP=15;MSQ=91.49;RECLASSIFIED;AC=15;AN=29246;NFAM=15
chr6	144514144	524887_2	N	N[chr6:144513806[	1508.16	LOW	SVTYPE=BND;POS=144513806;STRANDS=-+:154;CIPOS=-3,3;CIEND=-3,2;CIPOS95=0,0;CIEND95=0,0;MATEID=524887_1;EVENT=524887;SECONDARY;SU=154;PE=43;SR=111;ALG=PROD;AF=0.0005129;NSAMP=15;MSQ=91.49;RECLASSIFIED;AC=15;AN=29246;NFAM=15
chr6	144521898	385203	N	<DEL>	2017.38	PASS	SVTYPE=DEL;POS=144521898;SVLEN=-1535;END=144523433;STRANDS=+-:62;CIPOS=-30,29;CIEND=-25,22;CIPOS95=0,0;CIEND95=0,0;SU=62;PE=52;SR=10;ALG=PROD;AF=6.839e-05;NSAMP=2;MSQ=1008.69;AC=2;AN=29246;NFAM=1
chr6	144523355	595517_2	N	[chr6:32492519[N	10842.2	LOW	SVTYPE=BND;POS=144523355;STRANDS=--:181;IMPRECISE;CIPOS=-413,9;CIEND=-347,6;CIPOS95=-31,9;CIEND95=-17,6;MATEID=595517_1;EVENT=595517;SECONDARY;SU=181;PE=181;SR=0;ALG=PROD;AF=0.01149;NSAMP=336;MSQ=25.6;AC=336;AN=29246;NFAM=334
chr6	144530726	97381_1	N	]chr20:44404780]N	1.42852e+06	LOW	SVTYPE=BND;POS=144530726;STRANDS=-+:5;CIPOS=-10,9;CIEND=-8,8;CIPOS95=0,0;CIEND95=0,0;MATEID=97381_2;EVENT=97381;SU=5;PE=1;SR=4;ALG=PROD;AF=0.4154;NSAMP=12147;MSQ=70.59;AC=12148;AN=29246;NFAM=11218
chr6	144558777	385204_1	N	N[chr6:144560051[	6141.12	PASS	SVTYPE=BND;POS=144558777;STRANDS=+-:271;CIPOS=-2,2;CIEND=-4,2;CIPOS95=0,0;CIEND95=0,0;MATEID=385204_2;EVENT=385204;SU=271;PE=171;SR=100;ALG=PROD;AF=0.0004445;NSAMP=13;MSQ=443.12;RECLASSIFIED;AC=13;AN=29246;NFAM=13
chr6	144560051	385204_2	N	]chr6:144558777]N	6141.12	PASS	SVTYPE=BND;POS=144558777;STRANDS=+-:271;CIPOS=-4,2;CIEND=-2,2;CIPOS95=0,0;CIEND95=0,0;MATEID=385204_1;EVENT=385204;SECONDARY;SU=271;PE=171;SR=100;ALG=PROD;AF=0.0004445;NSAMP=13;MSQ=443.12;RECLASSIFIED;AC=13;AN=29246;NFAM=13
chr6	144561231	54082_2	N	N[chr2:119052261[	5991.27	LOW	SVTYPE=BND;POS=144561231;STRANDS=-+:4;CIPOS=-9,8;CIEND=-9,8;CIPOS95=0,0;CIEND95=0,0;MATEID=54082_1;EVENT=54082;SECONDARY;SU=4;PE=0;SR=4;ALG=PROD;AF=0.008069;NSAMP=223;MSQ=19.53;AC=236;AN=29246;NFAM=221
chr6	144561231	69388_2	N	N[chr3:159750272[	41404.9	LOW	SVTYPE=BND;POS=144561231;STRANDS=-+:55;CIPOS=-7,5;CIEND=-6,6;CIPOS95=0,0;CIEND95=0,0;MATEID=69388_1;EVENT=69388;SECONDARY;SU=55;PE=0;SR=55;ALG=PROD;AF=0.0396;NSAMP=861;MSQ=33.53;AC=1158;AN=29246;NFAM=838
chr6	144590038	95446_1	N	N]chr16:2466533]	2001.29	LOW	SVTYPE=BND;POS=144590038;STRANDS=++:56;CIPOS=-9,8;CIEND=-9,8;CIPOS95=0,0;CIEND95=0,0;MATEID=95446_2;EVENT=95446;SU=56;PE=0;SR=56;ALG=PROD;AF=0.002325;NSAMP=68;MSQ=25.85;AC=68;AN=29246;NFAM=68
chr6	144635552	69389_2	N	N]chr3:61752801]	3719.77	LOW	SVTYPE=BND;POS=144635552;STRANDS=++:13;IMPRECISE;CIPOS=-28,29;CIEND=-30,29;CIPOS95=-2,2;CIEND95=0,0;MATEID=69389_1;EVENT=69389;SECONDARY;SU=13;PE=9;SR=4;ALG=PROD;AF=0.004479;NSAMP=128;MSQ=24.76;AC=131;AN=29246;NFAM=128
chr6	144641922	385206	N	<DEL>	1378.84	PASS	SVTYPE=DEL;POS=144641922;SVLEN=-8400;END=144650322;STRANDS=+-:59;CIPOS=-22,21;CIEND=-23,21;CIPOS95=0,0;CIEND95=0,0;SU=59;PE=36;SR=23;ALG=PROD;AF=6.839e-05;NSAMP=2;MSQ=689.42;AC=2;AN=29246;NFAM=2
chr6	144644831	598200_1	N	[chr6:144646413[N	413.22	PASS	SVTYPE=BND;POS=144644831;STRANDS=--:27;CIPOS=-2,0;CIEND=-10,8;CIPOS95=0,0;CIEND95=0,0;MATEID=598200_2;EVENT=598200;SU=27;PE=11;SR=16;ALG=PROD;AF=3.419e-05;NSAMP=1;MSQ=413.22;AC=1;AN=29246;NFAM=1
chr6	144644947	598201_1	N	N]chr6:144646410]	86.28	LOW	SVTYPE=BND;POS=144644947;STRANDS=++:15;CIPOS=-3,2;CIEND=-4,2;CIPOS95=0,0;CIEND95=0,0;MATEID=598201_2;EVENT=598201;SU=15;PE=3;SR=12;ALG=PROD;AF=3.419e-05;NSAMP=1;MSQ=86.28;AC=1;AN=29246;NFAM=1
chr6	144646410	598201_2	N	N]chr6:144644947]	86.28	LOW	SVTYPE=BND;POS=144646410;STRANDS=++:15;CIPOS=-4,2;CIEND=-3,2;CIPOS95=0,0;CIEND95=0,0;MATEID=598201_1;EVENT=598201;SECONDARY;SU=15;PE=3;SR=12;ALG=PROD;AF=3.419e-05;NSAMP=1;MSQ=86.28;AC=1;AN=29246;NFAM=1
chr6	144646413	598200_2	N	[chr6:144644831[N	413.22	PASS	SVTYPE=BND;POS=144646413;STRANDS=--:27;CIPOS=-10,8;CIEND=-2,0;CIPOS95=0,0;CIEND95=0,0;MATEID=598200_1;EVENT=598200;SECONDARY;SU=27;PE=11;SR=16;ALG=PROD;AF=3.419e-05;NSAMP=1;MSQ=413.22;AC=1;AN=29246;NFAM=1
chr6	144679974	385207	N	<DEL>	710.37	PASS	SVTYPE=DEL;POS=144679974;SVLEN=-916;END=144680890;STRANDS=+-:31;CIPOS=-2,1;CIEND=-3,1;CIPOS95=0,0;CIEND95=0,0;SU=31;PE=16;SR=15;ALG=PROD;AF=3.419e-05;NSAMP=1;MSQ=710.37;AC=1;AN=29246;NFAM=1
chr6	144690095	99793_1	N	N]chr9:115290381]	3282.16	LOW	SVTYPE=BND;POS=144690095;STRANDS=++:38;IMPRECISE;CIPOS=-30,298;CIEND=-10,444;CIPOS95=-16,16;CIEND95=-10,74;MATEID=99793_2;EVENT=99793;SU=38;PE=38;SR=0;ALG=PROD;AF=0.002701;NSAMP=79;MSQ=24.08;AC=79;AN=29246;NFAM=79
chr6	144690096	99792_1	N	[chr9:115290295[N	8332.72	LOW	SVTYPE=BND;POS=144690096;STRANDS=--:12;CIPOS=-29,28;CIEND=-29,28;CIPOS95=0,0;CIEND95=0,0;MATEID=99792_2;EVENT=99792;SU=12;PE=0;SR=12;ALG=PROD;AF=0.007591;NSAMP=222;MSQ=20.38;AC=222;AN=29246;NFAM=220
chr6	144694264	79730_2	N	N[chr4:185319108[	38457.9	LOW	SVTYPE=BND;POS=144694264;STRANDS=-+:12;IMPRECISE;CIPOS=-30,443;CIEND=-676,33;CIPOS95=-30,67;CIEND95=-83,33;MATEID=79730_1;EVENT=79730;SECONDARY;SU=12;PE=12;SR=0;ALG=PROD;AF=0.01381;NSAMP=402;MSQ=38.7;AC=404;AN=29246;NFAM=395
chr6	144723976	598203_1	N	N]chr6:144724508]	9.31	LOW	SVTYPE=BND;POS=144723976;STRANDS=++:5;IMPRECISE;CIPOS=-10,189;CIEND=-10,338;CIPOS95=-2,89;CIEND95=-3,58;MATEID=598203_2;EVENT=598203;SU=5;PE=5;SR=0;ALG=PROD;AF=3.419e-05;NSAMP=1;MSQ=9.3;AC=1;AN=29246;NFAM=1
chr6	144724018	598202	N	<INV>	440.05	LOW	SVTYPE=INV;POS=144724018;SVLEN=218;END=144724236;STRANDS=++:5,--:3;IMPRECISE;CIPOS=-14,20;CIEND=-21,20;CIPOS95=-14,20;CIEND95=-1,1;SU=8;PE=8;SR=0;ALG=PROD;AF=0.0003077;NSAMP=9;MSQ=18.48;AC=9;AN=29246;NFAM=9
chr6	144724508	598203_2	N	N]chr6:144723976]	9.31	LOW	SVTYPE=BND;POS=144724508;STRANDS=++:5;IMPRECISE;CIPOS=-10,338;CIEND=-10,189;CIPOS95=-3,58;CIEND95=-2,89;MATEID=598203_1;EVENT=598203;SECONDARY;SU=5;PE=5;SR=0;ALG=PROD;AF=3.419e-05;NSAMP=1;MSQ=9.3;AC=1;AN=29246;NFAM=1
chr6	144728102	374564_2	N	]chr6:33734219]N	295190	LOW	SVTYPE=BND;POS=33734219;STRANDS=+-:4;IMPRECISE;CIPOS=-10,8;CIEND=-10,9;CIPOS95=-1,0;CIEND95=-1,1;MATEID=374564_1;EVENT=374564;SECONDARY;SU=4;PE=1;SR=3;ALG=PROD;AF=0.2472;NSAMP=5065;MSQ=33.7;RECLASSIFIED;AC=7230;AN=29246;NFAM=4859
chr6	144732047	54084_2	N	N]chr2:160535857]	44.69	LOW	SVTYPE=BND;POS=144732047;STRANDS=++:4;IMPRECISE;CIPOS=-30,711;CIEND=-30,737;CIPOS95=-30,233;CIEND95=-30,240;MATEID=54084_1;EVENT=54084;SECONDARY;SU=4;PE=4;SR=0;ALG=PROD;AF=3.419e-05;NSAMP=1;MSQ=35.82;AC=1;AN=29246;NFAM=1
chr6	144732194	92861_1	N	N[chr11:63113142[	74.7	LOW	SVTYPE=BND;POS=144732194;STRANDS=+-:4;IMPRECISE;CIPOS=-10,493;CIEND=-563,6;CIPOS95=-1,162;CIEND95=-191,0;MATEID=92861_2;EVENT=92861;SU=4;PE=4;SR=0;ALG=PROD;AF=3.419e-05;NSAMP=1;MSQ=74.7;AC=1;AN=29246;NFAM=1
chr6	144732232	96361_1	N	[chr18:828233[N	1649.75	LOW	SVTYPE=BND;POS=144732232;STRANDS=--:64;IMPRECISE;CIPOS=-30,5;CIEND=0,31;CIPOS95=-1,1;CIEND95=0,0;MATEID=96361_2;EVENT=96361;SU=64;PE=61;SR=3;ALG=PROD;AF=0.001812;NSAMP=53;MSQ=21.99;AC=53;AN=29246;NFAM=53
chr6	144732290	54083_2	N	[chr2:160535714[N	509.77	LOW	SVTYPE=BND;POS=144732290;STRANDS=--:10;IMPRECISE;CIPOS=-476,49;CIEND=-712,49;CIPOS95=-94,49;CIEND95=-174,49;MATEID=54083_1;EVENT=54083;SECONDARY;SU=10;PE=10;SR=0;ALG=PROD;AF=0.0006497;NSAMP=19;MSQ=20.46;AC=19;AN=29246;NFAM=19
chr6	144732309	96362_1	N	N]chr18:828149]	1843.98	LOW	SVTYPE=BND;POS=144732309;STRANDS=++:32;IMPRECISE;CIPOS=-8,524;CIEND=-30,332;CIPOS95=-8,101;CIEND95=-22,22;MATEID=96362_2;EVENT=96362;SU=32;PE=32;SR=0;ALG=PROD;AF=0.001983;NSAMP=58;MSQ=19.99;AC=58;AN=29246;NFAM=58
chr6	144732311	99747_1	N	N[chr9:106380283[	64.21	LOW	SVTYPE=BND;POS=144732311;STRANDS=+-:5;IMPRECISE;CIPOS=-28,689;CIEND=-534,29;CIPOS95=-28,137;CIEND95=-97,29;MATEID=99747_2;EVENT=99747;SU=5;PE=5;SR=0;ALG=PROD;AF=3.419e-05;NSAMP=1;MSQ=4.73;AC=1;AN=29246;NFAM=1
chr6	144732312	597644_2	N	N]chr6:116135866]	366.99	LOW	SVTYPE=BND;POS=144732312;STRANDS=++:4;IMPRECISE;CIPOS=-9,9;CIEND=-10,9;CIPOS95=-1,1;CIEND95=-1,1;MATEID=597644_1;EVENT=597644;SECONDARY;SU=4;PE=1;SR=3;ALG=PROD;AF=0.0006155;NSAMP=18;MSQ=16.31;AC=18;AN=29246;NFAM=18
chr6	144740193	385209	N	<DEL>	2340.81	PASS	SVTYPE=DEL;POS=144740193;SVLEN=-2883;END=144743076;STRANDS=+-:103;CIPOS=-10,9;CIEND=-10,9;CIPOS95=0,0;CIEND95=0,0;SU=103;PE=66;SR=37;ALG=PROD;AF=0.0001368;NSAMP=4;MSQ=585.19;AC=4;AN=29246;NFAM=4
chr6	144745208	385210	N	<DEL>	272.71	PASS	SVTYPE=DEL;POS=144745208;SVLEN=-1951;END=144747159;STRANDS=+-:14;CIPOS=-6,6;CIEND=-10,9;CIPOS95=0,0;CIEND95=0,0;SU=14;PE=9;SR=5;ALG=PROD;AF=3.419e-05;NSAMP=1;MSQ=272.71;AC=1;AN=29246;NFAM=1
chr6	144759703	385211_1	N	N[chr6:144760050[	889.06	LOW	SVTYPE=BND;POS=144759703;STRANDS=+-:10;CIPOS=-10,9;CIEND=-4,3;CIPOS95=0,0;CIEND95=0,0;MATEID=385211_2;EVENT=385211;SU=10;PE=1;SR=9;ALG=PROD;AF=0.000718;NSAMP=21;MSQ=40.53;RECLASSIFIED;AC=21;AN=29246;NFAM=21
chr6	144760050	385211_2	N	]chr6:144759703]N	889.06	LOW	SVTYPE=BND;POS=144759703;STRANDS=+-:10;CIPOS=-4,3;CIEND=-10,9;CIPOS95=0,0;CIEND95=0,0;MATEID=385211_1;EVENT=385211;SECONDARY;SU=10;PE=1;SR=9;ALG=PROD;AF=0.000718;NSAMP=21;MSQ=40.53;RECLASSIFIED;AC=21;AN=29246;NFAM=21
chr6	144765702	385212_1	N	N[chr6:144766086[	31455.4	PASS	SVTYPE=BND;POS=144765702;STRANDS=+-:658;CIPOS=-1,1;CIEND=-1,1;CIPOS95=0,0;CIEND95=0,0;MATEID=385212_2;EVENT=385212;SU=658;PE=229;SR=429;ALG=PROD;AF=0.001915;NSAMP=56;MSQ=383.41;RECLASSIFIED;AC=56;AN=29246;NFAM=53
chr6	144766086	385212_2	N	]chr6:144765702]N	31455.4	PASS	SVTYPE=BND;POS=144765702;STRANDS=+-:658;CIPOS=-1,1;CIEND=-1,1;CIPOS95=0,0;CIEND95=0,0;MATEID=385212_1;EVENT=385212;SECONDARY;SU=658;PE=229;SR=429;ALG=PROD;AF=0.001915;NSAMP=56;MSQ=383.41;RECLASSIFIED;AC=56;AN=29246;NFAM=53
chr6	144766252	385213_1	N	N[chr6:144770676[	15819.7	PASS	SVTYPE=BND;POS=144766252;STRANDS=+-:672;CIPOS=-2,0;CIEND=-2,0;CIPOS95=0,0;CIEND95=0,0;MATEID=385213_2;EVENT=385213;SU=672;PE=346;SR=326;ALG=PROD;AF=0.0004445;NSAMP=13;MSQ=686.42;RECLASSIFIED;AC=13;AN=29246;NFAM=13
chr6	144770676	385213_2	N	]chr6:144766252]N	15819.7	PASS	SVTYPE=BND;POS=144766252;STRANDS=+-:672;CIPOS=-2,0;CIEND=-2,0;CIPOS95=0,0;CIEND95=0,0;MATEID=385213_1;EVENT=385213;SECONDARY;SU=672;PE=346;SR=326;ALG=PROD;AF=0.0004445;NSAMP=13;MSQ=686.42;RECLASSIFIED;AC=13;AN=29246;NFAM=13
chr6	144806555	385214	N	<DEL>	4.15769e+06	PASS	SVTYPE=DEL;POS=144806555;SVLEN=-330;END=144806885;STRANDS=+-:98997;CIPOS=0,0;CIEND=0,0;CIPOS95=0,0;CIEND95=0,0;SU=98997;PE=12906;SR=86091;ALG=PROD;AF=0.1699;NSAMP=4527;MSQ=542.47;MEDGQR=3.17;Q10GQR=2.65;AC=4970;AN=29244;NFAM=4299
chr6	144806913	524888_1	N	]chr6:144812949]N	219.31	LOW	SVTYPE=BND;POS=144806913;STRANDS=-+:27;CIPOS=-23,21;CIEND=-22,21;CIPOS95=0,0;CIEND95=0,0;MATEID=524888_2;EVENT=524888;SU=27;PE=8;SR=19;ALG=PROD;AF=6.839e-05;NSAMP=2;MSQ=108.45;RECLASSIFIED;AC=2;AN=29246;NFAM=2
chr6	144807065	385215_1	N	N[chr6:144818113[	551.13	PASS	SVTYPE=BND;POS=144807065;STRANDS=+-:32;CIPOS=-30,29;CIEND=-30,29;CIPOS95=0,0;CIEND95=0,0;MATEID=385215_2;EVENT=385215;SU=32;PE=15;SR=17;ALG=PROD;AF=6.839e-05;NSAMP=2;MSQ=275.56;RECLASSIFIED;AC=2;AN=29246;NFAM=2
chr6	144812948	385216	N	<DEL>	57.48	PASS	SVTYPE=DEL;POS=144812948;SVLEN=-5165;END=144818113;STRANDS=+-:5;IMPRECISE;CIPOS=-9,605;CIEND=-497,9;CIPOS95=0,135;CIEND95=-115,1;SU=5;PE=5;SR=0;ALG=PROD;AF=6.839e-05;NSAMP=2;MSQ=28.74;AC=2;AN=29246;NFAM=2
chr6	144812949	524888_2	N	N[chr6:144806913[	219.31	LOW	SVTYPE=BND;POS=144806913;STRANDS=-+:27;CIPOS=-22,21;CIEND=-23,21;CIPOS95=0,0;CIEND95=0,0;MATEID=524888_1;EVENT=524888;SECONDARY;SU=27;PE=8;SR=19;ALG=PROD;AF=6.839e-05;NSAMP=2;MSQ=108.45;RECLASSIFIED;AC=2;AN=29246;NFAM=2
chr6	144815386	385217_1	N	N[chr6:144816006[	42354.5	PASS	SVTYPE=BND;POS=144815386;STRANDS=+-:1553;CIPOS=-1,0;CIEND=-1,0;CIPOS95=0,0;CIEND95=0,0;MATEID=385217_2;EVENT=385217;SU=1553;PE=848;SR=705;ALG=PROD;AF=0.0008206;NSAMP=23;MSQ=610.95;RECLASSIFIED;AC=24;AN=29246;NFAM=21
chr6	144816006	385217_2	N	]chr6:144815386]N	42354.5	PASS	SVTYPE=BND;POS=144815386;STRANDS=+-:1553;CIPOS=-1,0;CIEND=-1,0;CIPOS95=0,0;CIEND95=0,0;MATEID=385217_1;EVENT=385217;SECONDARY;SU=1553;PE=848;SR=705;ALG=PROD;AF=0.0008206;NSAMP=23;MSQ=610.95;RECLASSIFIED;AC=24;AN=29246;NFAM=21
chr6	144818113	385215_2	N	]chr6:144807065]N	551.13	PASS	SVTYPE=BND;POS=144807065;STRANDS=+-:32;CIPOS=-30,29;CIEND=-30,29;CIPOS95=0,0;CIEND95=0,0;MATEID=385215_1;EVENT=385215;SECONDARY;SU=32;PE=15;SR=17;ALG=PROD;AF=6.839e-05;NSAMP=2;MSQ=275.56;RECLASSIFIED;AC=2;AN=29246;NFAM=2
chr6	144824432	95274_1	N	[chr15:52736835[N	18456.2	LOW	SVTYPE=BND;POS=144824432;STRANDS=--:4;CIPOS=-9,8;CIEND=-9,8;CIPOS95=0,0;CIEND95=0,0;MATEID=95274_2;EVENT=95274;SU=4;PE=0;SR=4;ALG=PROD;AF=0.01716;NSAMP=502;MSQ=20.61;AC=502;AN=29246;NFAM=499
chr6	144824438	98250_1	N	]chr7:78312867]N	76.9	LOW	SVTYPE=BND;POS=144824438;STRANDS=-+:4;CIPOS=-9,8;CIEND=-9,8;CIPOS95=0,0;CIEND95=0,0;MATEID=98250_2;EVENT=98250;SU=4;PE=0;SR=4;ALG=PROD;AF=0.0001368;NSAMP=4;MSQ=16.05;AC=4;AN=29246;NFAM=4
chr6	144824448	69390_2	N	N]chr3:165422633]	15831.7	LOW	SVTYPE=BND;POS=144824448;STRANDS=++:30;CIPOS=-9,8;CIEND=-9,8;CIPOS95=0,0;CIEND95=0,0;MATEID=69390_1;EVENT=69390;SECONDARY;SU=30;PE=0;SR=30;ALG=PROD;AF=0.01689;NSAMP=492;MSQ=20.74;AC=494;AN=29246;NFAM=491
chr6	144824572	376035_2	N	]chr6:47758871]N	90289.6	LOW	SVTYPE=BND;POS=47758871;STRANDS=+-:4;IMPRECISE;CIPOS=-10,8;CIEND=-10,9;CIPOS95=-1,0;CIEND95=-1,1;MATEID=376035_1;EVENT=376035;SECONDARY;SU=4;PE=2;SR=2;ALG=PROD;AF=0.05635;NSAMP=1639;MSQ=29.25;RECLASSIFIED;AC=1648;AN=29246;NFAM=1573
chr6	144824573	99683_1	N	]chr9:90375205]N	12017.5	LOW	SVTYPE=BND;POS=144824573;STRANDS=-+:4;IMPRECISE;CIPOS=-10,8;CIEND=-10,9;CIPOS95=-1,0;CIEND95=-1,1;MATEID=99683_2;EVENT=99683;SU=4;PE=1;SR=3;ALG=PROD;AF=0.0119;NSAMP=347;MSQ=28.96;AC=348;AN=29246;NFAM=347
chr6	144824586	522855_2	N	N[chr6:47758855[	46158.9	LOW	SVTYPE=BND;POS=47758855;STRANDS=-+:8;IMPRECISE;CIPOS=-26,27;CIEND=-26,27;CIPOS95=-3,3;CIEND95=-3,3;MATEID=522855_1;EVENT=522855;SECONDARY;SU=8;PE=0;SR=8;ALG=PROD;AF=0.03884;NSAMP=1090;MSQ=18.1;RECLASSIFIED;AC=1136;AN=29246;NFAM=1038
chr6	144824591	79733_2	N	N]chr4:52365044]	16187.2	LOW	SVTYPE=BND;POS=144824591;STRANDS=++:37;CIPOS=-9,10;CIEND=-9,10;CIPOS95=0,0;CIEND95=0,0;MATEID=79733_1;EVENT=79733;SECONDARY;SU=37;PE=0;SR=37;ALG=PROD;AF=0.01163;NSAMP=301;MSQ=36.15;AC=340;AN=29246;NFAM=289
chr6	144824619	99044_1	N	N]chr8:85613269]	62716	LOW	SVTYPE=BND;POS=144824619;STRANDS=++:9;CIPOS=-29,28;CIEND=-29,28;CIPOS95=0,0;CIEND95=0,0;MATEID=99044_2;EVENT=99044;SU=9;PE=0;SR=9;ALG=PROD;AF=0.06367;NSAMP=1777;MSQ=26.14;AC=1862;AN=29246;NFAM=1743
chr6	144825261	385218	N	<DEL>	616.87	PASS	SVTYPE=DEL;POS=144825261;SVLEN=-991;END=144826252;STRANDS=+-:38;CIPOS=-24,24;CIEND=-25,23;CIPOS95=0,0;CIEND95=0,0;SU=38;PE=23;SR=15;ALG=PROD;AF=0.0001026;NSAMP=3;MSQ=205.62;AC=3;AN=29246;NFAM=3
chr6	144831633	385219_1	N	N[chr6:144831694[	509.57	PASS	SVTYPE=BND;POS=144831633;STRANDS=+-:20;CIPOS=-24,22;CIEND=-27,29;CIPOS95=0,0;CIEND95=0,0;MATEID=385219_2;EVENT=385219;SU=20;PE=0;SR=20;ALG=PROD;AF=6.839e-05;NSAMP=2;MSQ=254.77;RECLASSIFIED;AC=2;AN=29246;NFAM=2
chr6	144831694	385219_2	N	]chr6:144831633]N	509.57	PASS	SVTYPE=BND;POS=144831633;STRANDS=+-:20;CIPOS=-27,29;CIEND=-24,22;CIPOS95=0,0;CIEND95=0,0;MATEID=385219_1;EVENT=385219;SECONDARY;SU=20;PE=0;SR=20;ALG=PROD;AF=6.839e-05;NSAMP=2;MSQ=254.77;RECLASSIFIED;AC=2;AN=29246;NFAM=2
chr6	144852663	14054_2	N	[chr1:108032938[N	101.63	LOW	SVTYPE=BND;POS=144852663;STRANDS=--:6,-+:16;CIPOS=-29,20;CIEND=-24,24;CIPOS95=0,0;CIEND95=0,0;MATEID=14054_1;EVENT=14054;SECONDARY;SU=22;PE=13;SR=9;ALG=PROD;AF=3.419e-05;NSAMP=1;MSQ=101.63;AC=1;AN=29246;NFAM=1
chr6	144852770	89301_2	N	]chr5:113693306]N	56.76	LOW	SVTYPE=BND;POS=144852770;STRANDS=+-:37;CIPOS=-30,29;CIEND=-30,29;CIPOS95=0,0;CIEND95=0,0;MATEID=89301_1;EVENT=89301;SECONDARY;SU=37;PE=11;SR=26;ALG=PROD;AF=3.419e-05;NSAMP=1;MSQ=4.68;AC=1;AN=29246;NFAM=1
chr6	144852915	89302_2	N	N[chr5:113693298[	155.14	LOW	SVTYPE=BND;POS=144852915;STRANDS=-+:8;IMPRECISE;CIPOS=-7,394;CIEND=-327,9;CIPOS95=-1,154;CIEND95=-80,0;MATEID=89302_1;EVENT=89302;SECONDARY;SU=8;PE=8;SR=0;ALG=PROD;AF=6.839e-05;NSAMP=2;MSQ=76.14;AC=2;AN=29246;NFAM=2
chr6	144864362	524889	N	<DUP>	456.85	PASS	SVTYPE=DUP;POS=144864362;SVLEN=17024;END=144881386;STRANDS=-+:50;CIPOS=-23,21;CIEND=-23,22;CIPOS95=0,0;CIEND95=0,0;SU=50;PE=34;SR=16;ALG=PROD;AF=3.419e-05;NSAMP=1;MSQ=287.64;AC=1;AN=29246;NFAM=1
chr6	144866448	99816_1	N	]chr9:122515391]N	193.44	LOW	SVTYPE=BND;POS=144866448;STRANDS=-+:4;CIPOS=-9,8;CIEND=-9,8;CIPOS95=0,0;CIEND95=0,0;MATEID=99816_2;EVENT=99816;SU=4;PE=0;SR=4;ALG=PROD;AF=0.0003077;NSAMP=9;MSQ=12.75;AC=9;AN=29246;NFAM=9
chr6	144883302	385221_1	N	N[chr6:144883744[	583.52	LOW	SVTYPE=BND;POS=144883302;STRANDS=+-:10;CIPOS=-10,9;CIEND=-7,9;CIPOS95=0,0;CIEND95=0,0;MATEID=385221_2;EVENT=385221;SU=10;PE=0;SR=10;ALG=PROD;AF=0.0002393;NSAMP=7;MSQ=9.54;RECLASSIFIED;AC=7;AN=29246;NFAM=7
chr6	144883744	385221_2	N	]chr6:144883302]N	583.52	LOW	SVTYPE=BND;POS=144883302;STRANDS=+-:10;CIPOS=-7,9;CIEND=-10,9;CIPOS95=0,0;CIEND95=0,0;MATEID=385221_1;EVENT=385221;SECONDARY;SU=10;PE=0;SR=10;ALG=PROD;AF=0.0002393;NSAMP=7;MSQ=9.54;RECLASSIFIED;AC=7;AN=29246;NFAM=7
chr6	144900996	598189_2	N	N]chr6:143793633]	314.54	PASS	SVTYPE=BND;POS=144900996;STRANDS=++:19;CIPOS=-4,4;CIEND=-4,4;CIPOS95=0,0;CIEND95=0,0;MATEID=598189_1;EVENT=598189;SECONDARY;SU=19;PE=13;SR=6;ALG=PROD;AF=3.419e-05;NSAMP=1;MSQ=314.54;AC=1;AN=29246;NFAM=1
chr6	144902100	524891	N	<DUP>	69.73	PASS	SVTYPE=DUP;POS=144902100;SVLEN=10413;END=144912513;STRANDS=-+:11;IMPRECISE;CIPOS=-10,9;CIEND=-9,9;CIPOS95=-1,1;CIEND95=-1,1;SU=11;PE=9;SR=2;ALG=PROD;AF=3.419e-05;NSAMP=1;MSQ=59.77;AC=1;AN=29246;NFAM=1
chr6	144907686	69391_2	N	[chr3:122785841[N	182.88	LOW	SVTYPE=BND;POS=144907686;STRANDS=--:33;CIPOS=-10,9;CIEND=-10,9;CIPOS95=0,0;CIEND95=0,0;MATEID=69391_1;EVENT=69391;SECONDARY;SU=33;PE=0;SR=33;ALG=PROD;AF=0.0002393;NSAMP=7;MSQ=14.51;AC=7;AN=29246;NFAM=7
chr6	144909260	385222_1	N	N[chr6:144909720[	614.07	LOW	SVTYPE=BND;POS=144909260;STRANDS=+-:15;CIPOS=-10,9;CIEND=-10,9;CIPOS95=0,0;CIEND95=0,0;MATEID=385222_2;EVENT=385222;SU=15;PE=10;SR=5;ALG=PROD;AF=3.419e-05;NSAMP=1;MSQ=4.68;RECLASSIFIED;AC=1;AN=29246;NFAM=1
chr6	144909720	385222_2	N	]chr6:144909260]N	614.07	LOW	SVTYPE=BND;POS=144909260;STRANDS=+-:15;CIPOS=-10,9;CIEND=-10,9;CIPOS95=0,0;CIEND95=0,0;MATEID=385222_1;EVENT=385222;SECONDARY;SU=15;PE=10;SR=5;ALG=PROD;AF=3.419e-05;NSAMP=1;MSQ=4.68;RECLASSIFIED;AC=1;AN=29246;NFAM=1
chr6	144909843	54085_2	N	[chr2:55367529[N	106488	LOW	SVTYPE=BND;POS=144909843;STRANDS=--:4;CIPOS=-9,8;CIEND=-9,8;CIPOS95=0,0;CIEND95=0,0;MATEID=54085_1;EVENT=54085;SECONDARY;SU=4;PE=0;SR=4;ALG=PROD;AF=0.1015;NSAMP=2865;MSQ=25.63;AC=2969;AN=29246;NFAM=2781
chr6	144923308	385223	N	<DEL>	599.28	PASS	SVTYPE=DEL;POS=144923308;SVLEN=-5178;END=144928486;STRANDS=+-:27;IMPRECISE;CIPOS=-30,127;CIEND=-311,29;CIPOS95=-26,26;CIEND95=-29,29;SU=27;PE=27;SR=0;ALG=PROD;AF=6.839e-05;NSAMP=2;MSQ=161.78;RETAINED;AC=2;AN=29246;NFAM=2
chr6	144926932	89303_2	N	]chr5:706461]N	5552.13	LOW	SVTYPE=BND;POS=144926932;STRANDS=+-:29;IMPRECISE;CIPOS=-575,14;CIEND=-23,513;CIPOS95=-78,14;CIEND95=-23,60;MATEID=89303_1;EVENT=89303;SECONDARY;SU=29;PE=29;SR=0;ALG=PROD;AF=0.003488;NSAMP=102;MSQ=26.06;AC=102;AN=29246;NFAM=101
chr6	144927184	89304_2	N	N[chr5:706703[	118615	LOW	SVTYPE=BND;POS=144927184;STRANDS=-+:1203;IMPRECISE;CIPOS=-12,196;CIEND=-95,9;CIPOS95=-6,6;CIEND95=-1,1;MATEID=89304_1;EVENT=89304;SECONDARY;SU=1203;PE=1203;SR=0;ALG=PROD;AF=0.06035;NSAMP=1765;MSQ=47.28;AC=1765;AN=29246;NFAM=1734
chr6	144931969	385225	N	<DEL>	1088.22	PASS	SVTYPE=DEL;POS=144931969;SVLEN=-3567;END=144935536;STRANDS=+-:45;CIPOS=-24,23;CIEND=-30,29;CIPOS95=0,0;CIEND95=0,0;SU=45;PE=34;SR=11;ALG=PROD;AF=6.839e-05;NSAMP=2;MSQ=543.98;AC=2;AN=29246;NFAM=2
chr6	144949245	385226_1	N	N[chr6:144949364[	746.64	PASS	SVTYPE=BND;POS=144949245;STRANDS=+-:27;CIPOS=-30,29;CIEND=-30,29;CIPOS95=0,0;CIEND95=0,0;MATEID=385226_2;EVENT=385226;SU=27;PE=1;SR=26;ALG=PROD;AF=3.419e-05;NSAMP=1;MSQ=347.67;RECLASSIFIED;AC=1;AN=29246;NFAM=1
chr6	144949364	385226_2	N	]chr6:144949245]N	746.64	PASS	SVTYPE=BND;POS=144949245;STRANDS=+-:27;CIPOS=-30,29;CIEND=-30,29;CIPOS95=0,0;CIEND95=0,0;MATEID=385226_1;EVENT=385226;SECONDARY;SU=27;PE=1;SR=26;ALG=PROD;AF=3.419e-05;NSAMP=1;MSQ=347.67;RECLASSIFIED;AC=1;AN=29246;NFAM=1
chr6	144967601	385227	N	<DEL>	341.95	PASS	SVTYPE=DEL;POS=144967601;SVLEN=-50;END=144967651;STRANDS=+-:11;CIPOS=-3,2;CIEND=-3,2;CIPOS95=0,0;CIEND95=0,0;SU=11;PE=0;SR=11;ALG=PROD;AF=3.419e-05;NSAMP=1;MSQ=341.78;AC=1;AN=29246;NFAM=1
chr6	144981150	385228_1	N	N[chr6:144981257[	5526.21	LOW	SVTYPE=BND;POS=144981150;STRANDS=+-:114;CIPOS=-5,4;CIEND=-5,0;CIPOS95=0,0;CIEND95=0,0;MATEID=385228_2;EVENT=385228;SU=114;PE=2;SR=112;ALG=PROD;AF=0.000171;NSAMP=5;MSQ=116.3;RECLASSIFIED;AC=5;AN=29246;NFAM=5
chr6	144981257	385228_2	N	]chr6:144981150]N	5526.21	LOW	SVTYPE=BND;POS=144981150;STRANDS=+-:114;CIPOS=-5,0;CIEND=-5,4;CIPOS95=0,0;CIEND95=0,0;MATEID=385228_1;EVENT=385228;SECONDARY;SU=114;PE=2;SR=112;ALG=PROD;AF=0.000171;NSAMP=5;MSQ=116.3;RECLASSIFIED;AC=5;AN=29246;NFAM=5
chr6	144981897	385229	N	<DEL>	425.84	PASS	SVTYPE=DEL;POS=144981897;SVLEN=-81;END=144981978;STRANDS=+-:17;CIPOS=-10,9;CIEND=-10,9;CIPOS95=0,0;CIEND95=0,0;SU=17;PE=0;SR=17;ALG=PROD;AF=3.419e-05;NSAMP=1;MSQ=425.63;AC=1;AN=29246;NFAM=1
chr6	144992628	385230	N	<DEL>	1309.74	PASS	SVTYPE=DEL;POS=144992628;SVLEN=-725;END=144993353;STRANDS=+-:54;CIPOS=-30,29;CIEND=-25,24;CIPOS95=0,0;CIEND95=0,0;SU=54;PE=34;SR=20;ALG=PROD;AF=6.839e-05;NSAMP=2;MSQ=437.56;AC=2;AN=29246;NFAM=2
chr6	144992846	385231	N	<DEL>	437.46	PASS	SVTYPE=DEL;POS=144992846;SVLEN=-5539;END=144998385;STRANDS=+-:22;CIPOS=-10,7;CIEND=-10,9;CIPOS95=0,0;CIEND95=0,0;SU=22;PE=12;SR=10;ALG=PROD;AF=3.419e-05;NSAMP=1;MSQ=437.46;AC=1;AN=29246;NFAM=1
chr6	145004200	92206_1	N	N]chr10:70221077]	959.67	LOW	SVTYPE=BND;POS=145004200;STRANDS=++:9;CIPOS=-30,29;CIEND=-30,29;CIPOS95=0,0;CIEND95=0,0;MATEID=92206_2;EVENT=92206;SU=9;PE=4;SR=5;ALG=PROD;AF=0.0007864;NSAMP=23;MSQ=37.55;AC=23;AN=29246;NFAM=23
chr6	145004214	93026_1	N	]chr11:6355856]N	2672.5	LOW	SVTYPE=BND;POS=145004214;STRANDS=-+:9;CIPOS=-29,28;CIEND=-29,28;CIPOS95=0,0;CIEND95=0,0;MATEID=93026_2;EVENT=93026;SU=9;PE=0;SR=9;ALG=PROD;AF=0.00171;NSAMP=50;MSQ=27.77;AC=50;AN=29246;NFAM=50
chr6	145009381	385234	N	<DEL>	578.42	PASS	SVTYPE=DEL;POS=145009381;SVLEN=-2100;END=145011481;STRANDS=+-:24;CIPOS=-10,9;CIEND=-10,9;CIPOS95=0,0;CIEND95=0,0;SU=24;PE=16;SR=8;ALG=PROD;AF=3.419e-05;NSAMP=1;MSQ=578.42;AC=1;AN=29246;NFAM=1
chr6	145062301	385235_1	N	N[chr6:145062687[	1110.1	LOW	SVTYPE=BND;POS=145062301;STRANDS=+-:18;CIPOS=-10,8;CIEND=-6,9;CIPOS95=0,0;CIEND95=0,0;MATEID=385235_2;EVENT=385235;SU=18;PE=10;SR=8;ALG=PROD;AF=0.000718;NSAMP=21;MSQ=43.16;RECLASSIFIED;AC=21;AN=29246;NFAM=21
chr6	145062687	385235_2	N	]chr6:145062301]N	1110.1	LOW	SVTYPE=BND;POS=145062301;STRANDS=+-:18;CIPOS=-6,9;CIEND=-10,8;CIPOS95=0,0;CIEND95=0,0;MATEID=385235_1;EVENT=385235;SECONDARY;SU=18;PE=10;SR=8;ALG=PROD;AF=0.000718;NSAMP=21;MSQ=43.16;RECLASSIFIED;AC=21;AN=29246;NFAM=21
chr6	145071446	524892	N	<DUP>	294.78	PASS	SVTYPE=DUP;POS=145071446;SVLEN=181;END=145071627;STRANDS=-+:29;CIPOS=-7,7;CIEND=-10,9;CIPOS95=0,0;CIEND95=0,0;SU=29;PE=0;SR=29;ALG=PROD;AF=0.000171;NSAMP=5;MSQ=54.8;AC=5;AN=29246;NFAM=5
chr6	145073706	524893_1	N	]chr6:145856111]N	138.25	LOW	SVTYPE=BND;POS=145073706;STRANDS=-+:16;IMPRECISE;CIPOS=-467,29;CIEND=-30,390;CIPOS95=-41,29;CIEND95=-30,51;MATEID=524893_2;EVENT=524893;SU=16;PE=16;SR=0;ALG=PROD;AF=6.839e-05;NSAMP=2;MSQ=68.75;RECLASSIFIED;AC=2;AN=29246;NFAM=2
chr6	145075000	385237_1	N	N[chr6:145075204[	35.3	LOW	SVTYPE=BND;POS=145075000;STRANDS=+-:9;IMPRECISE;CIPOS=-2,28;CIEND=-28,26;CIPOS95=-2,27;CIEND95=-2,2;MATEID=385237_2;EVENT=385237;SU=9;PE=0;SR=9;ALG=PROD;AF=6.839e-05;NSAMP=2;MSQ=8.12;RETAINED;RECLASSIFIED;AC=2;AN=29246;NFAM=2
chr6	145075087	524894_1	N	]chr6:145075311]N	275.77	LOW	SVTYPE=BND;POS=145075087;STRANDS=-+:22;CIPOS=-10,8;CIEND=-9,8;CIPOS95=0,0;CIEND95=0,0;MATEID=524894_2;EVENT=524894;SU=22;PE=0;SR=22;ALG=PROD;AF=0.0002735;NSAMP=8;MSQ=17.2;RECLASSIFIED;AC=8;AN=29246;NFAM=8
chr6	145075122	94474_1	N	[chr13:104497896[N	7004.18	LOW	SVTYPE=BND;POS=145075122;STRANDS=--:92;CIPOS=-6,5;CIEND=-6,5;CIPOS95=0,0;CIEND95=0,0;MATEID=94474_2;EVENT=94474;SU=92;PE=0;SR=92;ALG=PROD;AF=0.00636;NSAMP=186;MSQ=24.34;AC=186;AN=29246;NFAM=186
chr6	145075204	385237_2	N	]chr6:145075000]N	35.3	LOW	SVTYPE=BND;POS=145075000;STRANDS=+-:9;IMPRECISE;CIPOS=-28,26;CIEND=-2,28;CIPOS95=-2,2;CIEND95=-2,27;MATEID=385237_1;EVENT=385237;SECONDARY;SU=9;PE=0;SR=9;ALG=PROD;AF=6.839e-05;NSAMP=2;MSQ=8.12;RETAINED;RECLASSIFIED;AC=2;AN=29246;NFAM=2
chr6	145075311	524894_2	N	N[chr6:145075087[	275.77	LOW	SVTYPE=BND;POS=145075087;STRANDS=-+:22;CIPOS=-9,8;CIEND=-10,8;CIPOS95=0,0;CIEND95=0,0;MATEID=524894_1;EVENT=524894;SECONDARY;SU=22;PE=0;SR=22;ALG=PROD;AF=0.0002735;NSAMP=8;MSQ=17.2;RECLASSIFIED;AC=8;AN=29246;NFAM=8
chr6	145094915	54086_2	N	]chr2:126259271]N	918.35	LOW	SVTYPE=BND;POS=145094915;STRANDS=+-:66;IMPRECISE;CIPOS=-511,7;CIEND=-30,202;CIPOS95=-75,7;CIEND95=-7,7;MATEID=54086_1;EVENT=54086;SECONDARY;SU=66;PE=66;SR=0;ALG=PROD;AF=0.001299;NSAMP=38;MSQ=19.58;AC=38;AN=29246;NFAM=38
chr6	145094928	95262_1	N	]chr15:48907841]N	14376.1	LOW	SVTYPE=BND;POS=145094928;STRANDS=-+:7;CIPOS=-10,9;CIEND=-10,8;CIPOS95=0,0;CIEND95=0,0;MATEID=95262_2;EVENT=95262;SU=7;PE=3;SR=4;ALG=PROD;AF=0.01173;NSAMP=343;MSQ=28.49;AC=343;AN=29246;NFAM=339
chr6	145094930	100690_1	N	]chrX:147094426]N	138723	LOW	SVTYPE=BND;POS=145094930;STRANDS=-+:4;IMPRECISE;CIPOS=-30,29;CIEND=-30,29;CIPOS95=-3,3;CIEND95=-3,3;MATEID=100690_2;EVENT=100690;SU=4;PE=3;SR=1;ALG=PROD;AF=0.1044;NSAMP=3002;MSQ=29.26;AC=3053;AN=29246;NFAM=2893
chr6	145094930	94061_1	N	[chr12:129605639[N	336.67	LOW	SVTYPE=BND;POS=145094930;STRANDS=--:8;IMPRECISE;CIPOS=-571,29;CIEND=-552,29;CIPOS95=-139,29;CIEND95=-113,29;MATEID=94061_2;EVENT=94061;SU=8;PE=8;SR=0;ALG=PROD;AF=0.0004787;NSAMP=14;MSQ=17.28;AC=14;AN=29246;NFAM=14
chr6	145094953	79734_2	N	[chr4:82665002[N	12.37	LOW	SVTYPE=BND;POS=145094953;STRANDS=--:4;IMPRECISE;CIPOS=-485,7;CIEND=-361,9;CIPOS95=-134,0;CIEND95=-95,2;MATEID=79734_1;EVENT=79734;SECONDARY;SU=4;PE=4;SR=0;ALG=PROD;AF=6.839e-05;NSAMP=2;MSQ=4.66;AC=2;AN=29246;NFAM=2
chr6	145094964	99264_1	N	[chr8:126969815[N	696.19	LOW	SVTYPE=BND;POS=145094964;STRANDS=--:27;IMPRECISE;CIPOS=-428,9;CIEND=-284,29;CIPOS95=-124,9;CIEND95=-24,24;MATEID=99264_2;EVENT=99264;SU=27;PE=27;SR=0;ALG=PROD;AF=0.0006839;NSAMP=20;MSQ=22.96;AC=20;AN=29246;NFAM=20
chr6	145094973	96482_1	N	[chr18:28573651[N	279.4	LOW	SVTYPE=BND;POS=145094973;STRANDS=--:8;CIPOS=-30,28;CIEND=-30,29;CIPOS95=0,0;CIEND95=0,0;MATEID=96482_2;EVENT=96482;SU=8;PE=4;SR=4;ALG=PROD;AF=0.0003419;NSAMP=10;MSQ=17.48;AC=10;AN=29246;NFAM=10
chr6	145094981	99341_1	N	]chr8:139947908]N	4404.22	LOW	SVTYPE=BND;POS=145094981;STRANDS=+-:4,-+:5;IMPRECISE;CIPOS=-50,605;CIEND=-386,101;CIPOS95=-50,228;CIEND95=-51,51;MATEID=99341_2;EVENT=99341;SU=9;PE=8;SR=1;ALG=SUM;AF=0.006291;NSAMP=184;MSQ=15.88;AC=184;AN=29246;NFAM=184
chr6	145095023	100416_1	N	N]chrX:94646984]	317.5	LOW	SVTYPE=BND;POS=145095023;STRANDS=++:5;CIPOS=-50,49;CIEND=-50,49;CIPOS95=0,0;CIEND95=0,0;MATEID=100416_2;EVENT=100416;SU=5;PE=0;SR=5;ALG=PROD;AF=0.0002735;NSAMP=6;MSQ=35.28;AC=8;AN=29246;NFAM=6
chr6	145095028	100691_1	N	N[chrX:147094494[	317.07	LOW	SVTYPE=BND;POS=145095028;STRANDS=+-:4;IMPRECISE;CIPOS=-28,682;CIEND=-420,29;CIPOS95=-28,232;CIEND95=-131,29;MATEID=100691_2;EVENT=100691;SU=4;PE=4;SR=0;ALG=PROD;AF=0.0003419;NSAMP=10;MSQ=17.61;AC=10;AN=29246;NFAM=10
chr6	145095030	54087_2	N	N[chr2:126259273[	269.4	LOW	SVTYPE=BND;POS=145095030;STRANDS=-+:4;IMPRECISE;CIPOS=-8,759;CIEND=-541,9;CIPOS95=0,179;CIEND95=-141,2;MATEID=54087_1;EVENT=54087;SECONDARY;SU=4;PE=4;SR=0;ALG=PROD;AF=0.0005471;NSAMP=16;MSQ=13.96;AC=16;AN=29246;NFAM=16
chr6	145095034	94060_1	N	N]chr12:129605605]	16636.2	LOW	SVTYPE=BND;POS=145095034;STRANDS=++:80;CIPOS=-8,9;CIEND=-10,9;CIPOS95=0,0;CIEND95=0,0;MATEID=94060_2;EVENT=94060;SU=80;PE=74;SR=6;ALG=PROD;AF=0.01604;NSAMP=469;MSQ=21.67;AC=469;AN=29246;NFAM=460
chr6	145095069	96481_1	N	N]chr18:28573670]	603.25	LOW	SVTYPE=BND;POS=145095069;STRANDS=++:19;IMPRECISE;CIPOS=-30,24;CIEND=-30,29;CIPOS95=-3,3;CIEND95=-2,2;MATEID=96481_2;EVENT=96481;SU=19;PE=18;SR=1;ALG=PROD;AF=0.0005129;NSAMP=15;MSQ=26.26;AC=15;AN=29246;NFAM=15
chr6	145095069	99265_1	N	N]chr8:126969651]	504.91	LOW	SVTYPE=BND;POS=145095069;STRANDS=++:13;IMPRECISE;CIPOS=-30,692;CIEND=-41,633;CIPOS95=-30,216;CIEND95=-41,248;MATEID=99265_2;EVENT=99265;SU=13;PE=13;SR=0;ALG=SUM;AF=0.000718;NSAMP=21;MSQ=21.28;AC=21;AN=29246;NFAM=21
chr6	145095070	69392_2	N	N]chr3:140240177]	546.6	LOW	SVTYPE=BND;POS=145095070;STRANDS=++:12;IMPRECISE;CIPOS=-30,546;CIEND=-50,308;CIPOS95=-30,151;CIEND95=-30,30;MATEID=69392_1;EVENT=69392;SECONDARY;SU=12;PE=12;SR=0;ALG=PROD;AF=0.0005813;NSAMP=17;MSQ=21.2;AC=17;AN=29246;NFAM=17
chr6	145096078	385238_1	N	N[chr6:145096164[	368.65	PASS	SVTYPE=BND;POS=145096078;STRANDS=+-:13;CIPOS=-10,9;CIEND=-10,9;CIPOS95=0,0;CIEND95=0,0;MATEID=385238_2;EVENT=385238;SU=13;PE=0;SR=13;ALG=PROD;AF=3.419e-05;NSAMP=1;MSQ=368.65;RECLASSIFIED;AC=1;AN=29246;NFAM=1
chr6	145096164	385238_2	N	]chr6:145096078]N	368.65	PASS	SVTYPE=BND;POS=145096078;STRANDS=+-:13;CIPOS=-10,9;CIEND=-10,9;CIPOS95=0,0;CIEND95=0,0;MATEID=385238_1;EVENT=385238;SECONDARY;SU=13;PE=0;SR=13;ALG=PROD;AF=3.419e-05;NSAMP=1;MSQ=368.65;RECLASSIFIED;AC=1;AN=29246;NFAM=1
chr6	145102857	385239	N	<DEL>	2412.45	PASS	SVTYPE=DEL;POS=145102857;SVLEN=-1935;END=145104792;STRANDS=+-:68;CIPOS=-46,49;CIEND=-50,49;CIPOS95=0,0;CIEND95=0,0;SU=68;PE=60;SR=8;ALG=PROD;AF=0.000171;NSAMP=5;MSQ=482.49;AC=5;AN=29246;NFAM=3
chr6	145103588	385240	N	<DEL>	352.1	PASS	SVTYPE=DEL;POS=145103588;SVLEN=-5165;END=145108753;STRANDS=+-:37;IMPRECISE;CIPOS=-30,304;CIEND=-230,32;CIPOS95=-19,19;CIEND95=-25,25;SU=37;PE=37;SR=0;ALG=PROD;AF=6.839e-05;NSAMP=2;MSQ=85.13;AC=2;AN=29246;NFAM=2
chr6	145104581	524819_2	N	N[chr6:140258870[	174.78	LOW	SVTYPE=BND;POS=140258870;STRANDS=-+:32;IMPRECISE;CIPOS=-21,263;CIEND=-419,29;CIPOS95=-21,40;CIEND95=-49,29;MATEID=524819_1;EVENT=524819;SECONDARY;SU=32;PE=32;SR=0;ALG=PROD;AF=0.0002735;NSAMP=8;MSQ=18.1;RECLASSIFIED;AC=8;AN=29246;NFAM=8
chr6	145104729	383252_2	N	]chr6:121622026]N	460.62	LOW	SVTYPE=BND;POS=121622026;STRANDS=+-:18;IMPRECISE;CIPOS=-304,29;CIEND=-30,458;CIPOS95=-47,29;CIEND95=-30,68;MATEID=383252_1;EVENT=383252;SECONDARY;SU=18;PE=18;SR=0;ALG=PROD;AF=0.0002052;NSAMP=6;MSQ=76.76;RECLASSIFIED;AC=6;AN=29246;NFAM=6
chr6	145104892	384798_2	N	]chr6:140259191]N	554.98	LOW	SVTYPE=BND;POS=140259191;STRANDS=+-:49;IMPRECISE;CIPOS=-303,10;CIEND=-17,424;CIPOS95=-20,10;CIEND95=-17,32;MATEID=384798_1;EVENT=384798;SECONDARY;SU=49;PE=49;SR=0;ALG=PROD;AF=0.0003419;NSAMP=10;MSQ=42.17;RECLASSIFIED;AC=10;AN=29246;NFAM=10
chr6	145108596	89305_2	N	N]chr5:7262472]	566.89	LOW	SVTYPE=BND;POS=145108596;STRANDS=++:26;IMPRECISE;CIPOS=-14,644;CIEND=-35,447;CIPOS95=-14,148;CIEND95=-35,72;MATEID=89305_1;EVENT=89305;SECONDARY;SU=26;PE=26;SR=0;ALG=PROD;AF=0.0004103;NSAMP=12;MSQ=17.17;AC=12;AN=29246;NFAM=11
chr6	145119761	524895	N	<DUP>	91.71	PASS	SVTYPE=DUP;POS=145119761;SVLEN=26014;END=145145775;STRANDS=-+:11;CIPOS=-8,6;CIEND=-5,6;CIPOS95=0,0;CIEND95=0,0;SU=11;PE=6;SR=5;ALG=PROD;AF=3.419e-05;NSAMP=1;MSQ=90.4;AC=1;AN=29246;NFAM=1
chr6	145121992	385242	N	<DEL>	278.92	PASS	SVTYPE=DEL;POS=145121992;SVLEN=-149;END=145122141;STRANDS=+-:10;CIPOS=-10,9;CIEND=-10,9;CIPOS95=0,0;CIEND95=0,0;SU=10;PE=0;SR=10;ALG=PROD;AF=3.419e-05;NSAMP=1;MSQ=278.72;AC=1;AN=29246;NFAM=1
chr6	145127258	385243	N	<DEL>	317.74	PASS	SVTYPE=DEL;POS=145127258;SVLEN=-4573;END=145131831;STRANDS=+-:13;CIPOS=-5,4;CIEND=-6,3;CIPOS95=0,0;CIEND95=0,0;SU=13;PE=6;SR=7;ALG=PROD;AF=3.419e-05;NSAMP=1;MSQ=317.74;AC=1;AN=29246;NFAM=1
chr6	145128119	385244	N	<DEL>	1513.67	PASS	SVTYPE=DEL;POS=145128119;SVLEN=-644;END=145128763;STRANDS=+-:63;CIPOS=-23,22;CIEND=-23,21;CIPOS95=0,0;CIEND95=0,0;SU=63;PE=33;SR=30;ALG=PROD;AF=0.0001026;NSAMP=3;MSQ=504.55;AC=3;AN=29246;NFAM=3
chr6	145130649	524896	N	<DUP>	609.55	PASS	SVTYPE=DUP;POS=145130649;SVLEN=19011;END=145149660;STRANDS=-+:49;CIPOS=-2,0;CIEND=-2,0;CIPOS95=0,0;CIEND95=0,0;SU=49;PE=24;SR=25;ALG=PROD;AF=6.839e-05;NSAMP=1;MSQ=608.38;AC=2;AN=29246;NFAM=1
chr6	145140787	385245	N	<DEL>	1453.67	PASS	SVTYPE=DEL;POS=145140787;SVLEN=-1295;END=145142082;STRANDS=+-:63;CIPOS=-30,29;CIEND=-27,23;CIPOS95=0,0;CIEND95=0,0;SU=63;PE=35;SR=28;ALG=PROD;AF=0.0001026;NSAMP=3;MSQ=484.56;AC=3;AN=29246;NFAM=2
chr6	145145770	385246	N	<DEL>	626.58	PASS	SVTYPE=DEL;POS=145145770;SVLEN=-5887;END=145151657;STRANDS=+-:25;CIPOS=-10,9;CIEND=-4,1;CIPOS95=0,0;CIEND95=0,0;SU=25;PE=14;SR=11;ALG=PROD;AF=3.419e-05;NSAMP=1;MSQ=626.58;AC=1;AN=29246;NFAM=1
chr6	145149434	385247	N	<DEL>	572.41	PASS	SVTYPE=DEL;POS=145149434;SVLEN=-10582;END=145160016;STRANDS=+-:7;CIPOS=-5,4;CIEND=-5,4;CIPOS95=0,0;CIEND95=0,0;SU=7;PE=0;SR=7;ALG=PROD;AF=3.419e-05;NSAMP=1;MSQ=572.41;AC=1;AN=29246;NFAM=1
chr6	145165487	598204	N	<INV>	694.21	LOW	SVTYPE=INV;POS=145165487;SVLEN=3465;END=145168952;STRANDS=++:31,--:21;IMPRECISE;CIPOS=-50,52;CIEND=-89,48;CIPOS95=0,0;CIEND95=-46,46;SU=52;PE=7;SR=45;ALG=PROD;AF=0.0002393;NSAMP=7;MSQ=99.17;AC=7;AN=29246;NFAM=7
chr6	145176832	93716_1	N	[chr12:62067200[N	26.74	LOW	SVTYPE=BND;POS=145176832;STRANDS=--:5;CIPOS=-10,9;CIEND=-10,9;CIPOS95=0,0;CIEND95=0,0;MATEID=93716_2;EVENT=93716;SU=5;PE=0;SR=5;ALG=PROD;AF=3.419e-05;NSAMP=1;MSQ=26.74;AC=1;AN=29246;NFAM=1
chr6	145179792	14055_2	N	[chr1:185006005[N	53.49	LOW	SVTYPE=BND;POS=145179792;STRANDS=--:4;IMPRECISE;CIPOS=-698,9;CIEND=-757,9;CIPOS95=-158,2;CIEND95=-185,1;MATEID=14055_1;EVENT=14055;SECONDARY;SU=4;PE=4;SR=0;ALG=PROD;AF=3.419e-05;NSAMP=1;MSQ=47.9;AC=1;AN=29246;NFAM=1
chr6	145179856	385248	N	<DEL>	305.61	PASS	SVTYPE=DEL;POS=145179856;SVLEN=-766;END=145180622;STRANDS=+-:11;CIPOS=-4,6;CIEND=-7,4;CIPOS95=0,0;CIEND95=0,0;SU=11;PE=6;SR=5;ALG=PROD;AF=3.419e-05;NSAMP=1;MSQ=305.59;AC=1;AN=29246;NFAM=1
chr6	145180879	385249_1	N	N[chr6:145181629[	12863	PASS	SVTYPE=BND;POS=145180879;STRANDS=+-:476;CIPOS=-3,3;CIEND=-5,2;CIPOS95=0,0;CIEND95=0,0;MATEID=385249_2;EVENT=385249;SU=476;PE=352;SR=124;ALG=PROD;AF=0.0004787;NSAMP=14;MSQ=565.35;RECLASSIFIED;AC=14;AN=29246;NFAM=12
chr6	145181629	385249_2	N	]chr6:145180879]N	12863	PASS	SVTYPE=BND;POS=145180879;STRANDS=+-:476;CIPOS=-5,2;CIEND=-3,3;CIPOS95=0,0;CIEND95=0,0;MATEID=385249_1;EVENT=385249;SECONDARY;SU=476;PE=352;SR=124;ALG=PROD;AF=0.0004787;NSAMP=14;MSQ=565.35;RECLASSIFIED;AC=14;AN=29246;NFAM=12
chr6	145212207	598205	N	<INV>	63492.2	LOW	SVTYPE=INV;POS=145212207;SVLEN=572;END=145212779;STRANDS=++:3,--:1;IMPRECISE;CIPOS=-10,9;CIEND=-10,9;CIPOS95=-1,3;CIEND95=-2,3;SU=4;PE=3;SR=1;ALG=PROD;AF=0.06753;NSAMP=1387;MSQ=26.7;AC=1975;AN=29246;NFAM=1359
chr6	145219868	385250	N	<DEL>	668.75	PASS	SVTYPE=DEL;POS=145219868;SVLEN=-3181;END=145223049;STRANDS=+-:28;CIPOS=-10,9;CIEND=-2,0;CIPOS95=0,0;CIEND95=0,0;SU=28;PE=12;SR=16;ALG=PROD;AF=3.419e-05;NSAMP=1;MSQ=659.39;AC=1;AN=29246;NFAM=1
chr6	145226530	97006_1	N	]chr19:40675615]N	205.06	LOW	SVTYPE=BND;POS=145226530;STRANDS=-+:26;CIPOS=-9,8;CIEND=-9,8;CIPOS95=0,0;CIEND95=0,0;MATEID=97006_2;EVENT=97006;SU=26;PE=0;SR=26;ALG=PROD;AF=0.0002393;NSAMP=7;MSQ=19.34;AC=7;AN=29246;NFAM=7
chr6	145233945	100350_1	N	]chrX:79119183]N	177884	LOW	SVTYPE=BND;POS=145233945;STRANDS=-+:61;CIPOS=-9,8;CIEND=-9,8;CIPOS95=0,0;CIEND95=0,0;MATEID=100350_2;EVENT=100350;SU=61;PE=0;SR=61;ALG=PROD;AF=0.08405;NSAMP=2458;MSQ=45.81;AC=2458;AN=29246;NFAM=2371
chr6	145233945	94851_1	N	]chr14:78898604]N	99814.2	LOW	SVTYPE=BND;POS=145233945;STRANDS=-+:4;CIPOS=-9,8;CIEND=-9,8;CIPOS95=0,0;CIEND95=0,0;MATEID=94851_2;EVENT=94851;SU=4;PE=0;SR=4;ALG=PROD;AF=0.05772;NSAMP=1688;MSQ=37.78;AC=1688;AN=29246;NFAM=1643
chr6	145233945	97202_1	N	]chr20:7413474]N	127944	LOW	SVTYPE=BND;POS=145233945;STRANDS=-+:44;CIPOS=-9,8;CIEND=-9,8;CIPOS95=0,0;CIEND95=0,0;MATEID=97202_2;EVENT=97202;SU=44;PE=0;SR=44;ALG=PROD;AF=0.06521;NSAMP=1907;MSQ=41.92;AC=1907;AN=29246;NFAM=1835
chr6	145233945	97478_1	N	[chr21:9874575[N	172279	LOW	SVTYPE=BND;POS=145233945;STRANDS=--:4;CIPOS=-9,8;CIEND=-9,8;CIPOS95=0,0;CIEND95=0,0;MATEID=97478_2;EVENT=97478;SU=4;PE=0;SR=4;ALG=PROD;AF=0.08565;NSAMP=2504;MSQ=44.13;AC=2505;AN=29246;NFAM=2410
chr6	145233959	14057_2	N	N]chr1:31836096]	120880	LOW	SVTYPE=BND;POS=145233959;STRANDS=++:498,--:59;CIPOS=-2,2;CIEND=-2,2;CIPOS95=0,0;CIEND95=0,0;MATEID=14057_1;EVENT=14057;SECONDARY;SU=557;PE=0;SR=557;ALG=PROD;AF=0.06052;NSAMP=1770;MSQ=42.66;AC=1770;AN=29246;NFAM=1715
chr6	145233959	54088_2	N	N]chr2:61883822]	108677	LOW	SVTYPE=BND;POS=145233959;STRANDS=++:227,--:5;CIPOS=-3,3;CIEND=-3,3;CIPOS95=0,0;CIEND95=0,0;MATEID=54088_1;EVENT=54088;SECONDARY;SU=232;PE=0;SR=232;ALG=PROD;AF=0.05837;NSAMP=1707;MSQ=40.44;AC=1707;AN=29246;NFAM=1662
chr6	145233959	54089_2	N	N[chr2:192217172[	275889	LOW	SVTYPE=BND;POS=145233959;STRANDS=-+:97;CIPOS=-6,5;CIEND=-6,5;CIPOS95=0,0;CIEND95=0,0;MATEID=54089_1;EVENT=54089;SECONDARY;SU=97;PE=0;SR=97;ALG=PROD;AF=0.1234;NSAMP=3599;MSQ=49.51;AC=3608;AN=29246;NFAM=3458
chr6	145233959	54090_2	N	N[chr2:15403862[	106693	LOW	SVTYPE=BND;POS=145233959;STRANDS=-+:5;CIPOS=-50,49;CIEND=-50,49;CIPOS95=0,0;CIEND95=0,0;MATEID=54090_1;EVENT=54090;SECONDARY;SU=5;PE=0;SR=5;ALG=PROD;AF=0.06052;NSAMP=1770;MSQ=39.82;AC=1770;AN=29246;NFAM=1716
chr6	145233959	69393_2	N	N]chr3:194417451]	116148	LOW	SVTYPE=BND;POS=145233959;STRANDS=++:21;CIPOS=-9,8;CIEND=-9,8;CIPOS95=0,0;CIEND95=0,0;MATEID=69393_1;EVENT=69393;SECONDARY;SU=21;PE=0;SR=21;ALG=PROD;AF=0.0622;NSAMP=1819;MSQ=40.6;AC=1819;AN=29246;NFAM=1756
chr6	145233959	89306_2	N	N]chr5:137870333]	99580.3	LOW	SVTYPE=BND;POS=145233959;STRANDS=++:38;CIPOS=-6,5;CIEND=-6,5;CIPOS95=0,0;CIEND95=0,0;MATEID=89306_1;EVENT=89306;SECONDARY;SU=38;PE=0;SR=38;ALG=PROD;AF=0.05628;NSAMP=1646;MSQ=38.7;AC=1646;AN=29246;NFAM=1598
chr6	145265427	385251	N	<DEL>	740.43	PASS	SVTYPE=DEL;POS=145265427;SVLEN=-2206;END=145267633;STRANDS=+-:31;CIPOS=-3,2;CIEND=-3,1;CIPOS95=0,0;CIEND95=0,0;SU=31;PE=19;SR=12;ALG=PROD;AF=3.419e-05;NSAMP=1;MSQ=740.43;AC=1;AN=29246;NFAM=1
chr6	145274927	385254	N	<DEL>	650.31	PASS	SVTYPE=DEL;POS=145274927;SVLEN=-2473;END=145277400;STRANDS=+-:31;CIPOS=-2,1;CIEND=-10,9;CIPOS95=0,0;CIEND95=0,0;SU=31;PE=19;SR=12;ALG=PROD;AF=3.419e-05;NSAMP=1;MSQ=650.31;AC=1;AN=29246;NFAM=1
chr6	145280735	385255	N	<DEL>	425.63	PASS	SVTYPE=DEL;POS=145280735;SVLEN=-3204;END=145283939;STRANDS=+-:19;CIPOS=-4,3;CIEND=-8,9;CIPOS95=0,0;CIEND95=0,0;SU=19;PE=12;SR=7;ALG=PROD;AF=3.419e-05;NSAMP=1;MSQ=425.63;AC=1;AN=29246;NFAM=1
chr6	145286438	96301_1	N	]chr17:74473976]N	26.44	LOW	SVTYPE=BND;POS=145286438;STRANDS=-+:6;CIPOS=-6,5;CIEND=-6,5;CIPOS95=0,0;CIEND95=0,0;MATEID=96301_2;EVENT=96301;SU=6;PE=0;SR=6;ALG=PROD;AF=6.839e-05;NSAMP=2;MSQ=9.25;AC=2;AN=29246;NFAM=2
chr6	145290184	385256	N	<DEL>	878.19	PASS	SVTYPE=DEL;POS=145290184;SVLEN=-2543;END=145292727;STRANDS=+-:36;CIPOS=-2,1;CIEND=-2,0;CIPOS95=0,0;CIEND95=0,0;SU=36;PE=22;SR=14;ALG=PROD;AF=3.419e-05;NSAMP=1;MSQ=878.19;AC=1;AN=29246;NFAM=1
chr6	145294844	385257	N	<DEL>	158.68	PASS	SVTYPE=DEL;POS=145294844;SVLEN=-2827;END=145297671;STRANDS=+-:5;IMPRECISE;CIPOS=-10,606;CIEND=-703,9;CIPOS95=-2,125;CIEND95=-155,1;SU=5;PE=5;SR=0;ALG=PROD;AF=3.419e-05;NSAMP=1;MSQ=158.68;AC=1;AN=29246;NFAM=1
chr6	145305532	89307_2	N	N]chr5:105337210]	23944.9	LOW	SVTYPE=BND;POS=145305532;STRANDS=++:4;CIPOS=-9,8;CIEND=-9,8;CIPOS95=0,0;CIEND95=0,0;MATEID=89307_1;EVENT=89307;SECONDARY;SU=4;PE=0;SR=4;ALG=PROD;AF=0.02568;NSAMP=750;MSQ=17.74;AC=751;AN=29246;NFAM=739
chr6	145318967	524898	N	<DUP>	149.69	PASS	SVTYPE=DUP;POS=145318967;SVLEN=15335;END=145334302;STRANDS=-+:17;CIPOS=-5,9;CIEND=-4,4;CIPOS95=0,0;CIEND95=0,0;SU=17;PE=10;SR=7;ALG=PROD;AF=3.419e-05;NSAMP=1;MSQ=149.07;AC=1;AN=29246;NFAM=1
chr6	145384335	385258	N	<DEL>	2.99726e+06	PASS	SVTYPE=DEL;POS=145384335;SVLEN=-1049;END=145385384;STRANDS=+-:124399;CIPOS=0,0;CIEND=0,0;CIPOS95=0,0;CIEND95=0,0;SU=124399;PE=71665;SR=52734;ALG=PROD;AF=0.118;NSAMP=3241;MSQ=559.65;MEDGQR=4.34;Q10GQR=4.02;AC=3450;AN=29246;NFAM=3098
chr6	145388885	385260_1	N	N[chr6:145389207[	1303.11	LOW	SVTYPE=BND;POS=145388885;STRANDS=+-:16;CIPOS=-24,23;CIEND=-24,23;CIPOS95=0,0;CIEND95=0,0;MATEID=385260_2;EVENT=385260;SU=16;PE=0;SR=16;ALG=PROD;AF=0.0002393;NSAMP=7;MSQ=15.08;RECLASSIFIED;AC=7;AN=29246;NFAM=7
chr6	145389207	385260_2	N	]chr6:145388885]N	1303.11	LOW	SVTYPE=BND;POS=145388885;STRANDS=+-:16;CIPOS=-24,23;CIEND=-24,23;CIPOS95=0,0;CIEND95=0,0;MATEID=385260_1;EVENT=385260;SECONDARY;SU=16;PE=0;SR=16;ALG=PROD;AF=0.0002393;NSAMP=7;MSQ=15.08;RECLASSIFIED;AC=7;AN=29246;NFAM=7
chr6	145422849	385262_1	N	N[chr6:145422966[	189.93	LOW	SVTYPE=BND;POS=145422849;STRANDS=+-:5;CIPOS=-10,8;CIEND=-9,8;CIPOS95=0,0;CIEND95=0,0;MATEID=385262_2;EVENT=385262;SU=5;PE=1;SR=4;ALG=PROD;AF=3.42e-05;NSAMP=1;MSQ=164.82;RECLASSIFIED;AC=1;AN=29244;NFAM=1
chr6	145422966	385262_2	N	]chr6:145422849]N	189.93	LOW	SVTYPE=BND;POS=145422849;STRANDS=+-:5;CIPOS=-9,8;CIEND=-10,8;CIPOS95=0,0;CIEND95=0,0;MATEID=385262_1;EVENT=385262;SECONDARY;SU=5;PE=1;SR=4;ALG=PROD;AF=3.42e-05;NSAMP=1;MSQ=164.82;RECLASSIFIED;AC=1;AN=29244;NFAM=1
chr6	145424385	385263	N	<DEL>	1699.32	PASS	SVTYPE=DEL;POS=145424385;SVLEN=-38297;END=145462682;STRANDS=+-:73;CIPOS=-30,24;CIEND=-22,20;CIPOS95=0,0;CIEND95=0,0;SU=73;PE=43;SR=30;ALG=PROD;AF=6.839e-05;NSAMP=2;MSQ=849.66;AC=2;AN=29246;NFAM=1
chr6	145427885	385264_1	N	N[chr6:145428271[	995.05	LOW	SVTYPE=BND;POS=145427885;STRANDS=+-:10;CIPOS=-5,3;CIEND=-4,3;CIPOS95=0,0;CIEND95=0,0;MATEID=385264_2;EVENT=385264;SU=10;PE=1;SR=9;ALG=PROD;AF=0.0009232;NSAMP=27;MSQ=32.11;RECLASSIFIED;AC=27;AN=29246;NFAM=27
chr6	145428271	385264_2	N	]chr6:145427885]N	995.05	LOW	SVTYPE=BND;POS=145427885;STRANDS=+-:10;CIPOS=-4,3;CIEND=-5,3;CIPOS95=0,0;CIEND95=0,0;MATEID=385264_1;EVENT=385264;SECONDARY;SU=10;PE=1;SR=9;ALG=PROD;AF=0.0009232;NSAMP=27;MSQ=32.11;RECLASSIFIED;AC=27;AN=29246;NFAM=27
chr6	145439103	385265_1	N	N[chr6:145439287[	223.55	LOW	SVTYPE=BND;POS=145439103;STRANDS=+-:8;CIPOS=-10,9;CIEND=-10,9;CIPOS95=0,0;CIEND95=0,0;MATEID=385265_2;EVENT=385265;SU=8;PE=1;SR=7;ALG=PROD;AF=6.839e-05;NSAMP=2;MSQ=108.27;RECLASSIFIED;AC=2;AN=29246;NFAM=2
chr6	145439287	385265_2	N	]chr6:145439103]N	223.55	LOW	SVTYPE=BND;POS=145439103;STRANDS=+-:8;CIPOS=-10,9;CIEND=-10,9;CIPOS95=0,0;CIEND95=0,0;MATEID=385265_1;EVENT=385265;SECONDARY;SU=8;PE=1;SR=7;ALG=PROD;AF=6.839e-05;NSAMP=2;MSQ=108.27;RECLASSIFIED;AC=2;AN=29246;NFAM=2
chr6	145441694	385266	N	<DEL>	1453.74	PASS	SVTYPE=DEL;POS=145441694;SVLEN=-5188;END=145446882;STRANDS=+-:66;CIPOS=-22,21;CIEND=-25,22;CIPOS95=0,0;CIEND95=0,0;SU=66;PE=38;SR=28;ALG=PROD;AF=0.0001026;NSAMP=3;MSQ=484.58;AC=3;AN=29246;NFAM=3
chr6	145452487	93445_1	N	[chr12:7712121[N	2735.3	LOW	SVTYPE=BND;POS=145452487;STRANDS=--:8;IMPRECISE;CIPOS=-478,28;CIEND=-370,29;CIPOS95=-109,28;CIEND95=-71,29;MATEID=93445_2;EVENT=93445;SU=8;PE=8;SR=0;ALG=PROD;AF=0.003522;NSAMP=103;MSQ=23.89;AC=103;AN=29246;NFAM=103
chr6	145452787	385267_1	N	N[chr6:145453102[	523.83	LOW	SVTYPE=BND;POS=145452787;STRANDS=+-:10;CIPOS=-10,9;CIEND=-4,3;CIPOS95=0,0;CIEND95=0,0;MATEID=385267_2;EVENT=385267;SU=10;PE=1;SR=9;ALG=PROD;AF=0.0002393;NSAMP=7;MSQ=70.54;RECLASSIFIED;AC=7;AN=29246;NFAM=7
chr6	145453102	385267_2	N	]chr6:145452787]N	523.83	LOW	SVTYPE=BND;POS=145452787;STRANDS=+-:10;CIPOS=-4,3;CIEND=-10,9;CIPOS95=0,0;CIEND95=0,0;MATEID=385267_1;EVENT=385267;SECONDARY;SU=10;PE=1;SR=9;ALG=PROD;AF=0.0002393;NSAMP=7;MSQ=70.54;RECLASSIFIED;AC=7;AN=29246;NFAM=7
chr6	145462017	385269	N	<DEL>	1060.84	PASS	SVTYPE=DEL;POS=145462017;SVLEN=-4097;END=145466114;STRANDS=+-:31;CIPOS=-30,26;CIEND=-20,27;CIPOS95=0,0;CIEND95=0,0;SU=31;PE=20;SR=11;ALG=PROD;AF=3.419e-05;NSAMP=1;MSQ=551.43;AC=1;AN=29246;NFAM=1
chr6	145462295	385270_1	N	N[chr6:145462397[	266.78	PASS	SVTYPE=BND;POS=145462295;STRANDS=+-:10;CIPOS=-10,9;CIEND=-10,9;CIPOS95=0,0;CIEND95=0,0;MATEID=385270_2;EVENT=385270;SU=10;PE=0;SR=10;ALG=PROD;AF=3.419e-05;NSAMP=1;MSQ=266.64;RECLASSIFIED;AC=1;AN=29246;NFAM=1
chr6	145462397	385270_2	N	]chr6:145462295]N	266.78	PASS	SVTYPE=BND;POS=145462295;STRANDS=+-:10;CIPOS=-10,9;CIEND=-10,9;CIPOS95=0,0;CIEND95=0,0;MATEID=385270_1;EVENT=385270;SECONDARY;SU=10;PE=0;SR=10;ALG=PROD;AF=3.419e-05;NSAMP=1;MSQ=266.64;RECLASSIFIED;AC=1;AN=29246;NFAM=1
chr6	145468735	385271	N	<DEL>	1474.59	PASS	SVTYPE=DEL;POS=145468735;SVLEN=-4381;END=145473116;STRANDS=+-:66;CIPOS=-23,22;CIEND=-24,21;CIPOS95=0,0;CIEND95=0,0;SU=66;PE=39;SR=27;ALG=PROD;AF=6.839e-05;NSAMP=2;MSQ=541.01;AC=2;AN=29246;NFAM=2
chr6	145477965	385273	N	<DEL>	17368.1	PASS	SVTYPE=DEL;POS=145477965;SVLEN=-14652;END=145492617;STRANDS=+-:716;CIPOS=-2,1;CIEND=-2,0;CIPOS95=0,0;CIEND95=0,0;SU=716;PE=438;SR=278;ALG=PROD;AF=0.0008206;NSAMP=24;MSQ=547.48;AC=24;AN=29246;NFAM=23
chr6	145480107	385274_1	N	N[chr6:145480300[	420.39	LOW	SVTYPE=BND;POS=145480107;STRANDS=+-:11;CIPOS=-10,6;CIEND=-3,2;CIPOS95=0,0;CIEND95=0,0;MATEID=385274_2;EVENT=385274;SU=11;PE=0;SR=11;ALG=PROD;AF=6.839e-05;NSAMP=2;MSQ=208.35;RECLASSIFIED;AC=2;AN=29246;NFAM=2
chr6	145480300	385274_2	N	]chr6:145480107]N	420.39	LOW	SVTYPE=BND;POS=145480107;STRANDS=+-:11;CIPOS=-3,2;CIEND=-10,6;CIPOS95=0,0;CIEND95=0,0;MATEID=385274_1;EVENT=385274;SECONDARY;SU=11;PE=0;SR=11;ALG=PROD;AF=6.839e-05;NSAMP=2;MSQ=208.35;RECLASSIFIED;AC=2;AN=29246;NFAM=2
chr6	145480314	385275	N	<DEL>	1483.73	PASS	SVTYPE=DEL;POS=145480314;SVLEN=-1655;END=145481969;STRANDS=+-:59;CIPOS=-30,27;CIEND=-24,21;CIPOS95=0,0;CIEND95=0,0;SU=59;PE=42;SR=17;ALG=PROD;AF=6.839e-05;NSAMP=2;MSQ=741.87;AC=2;AN=29246;NFAM=2
chr6	145495663	385276_1	N	N[chr6:145495828[	401.6	PASS	SVTYPE=BND;POS=145495663;STRANDS=+-:9;CIPOS=-4,3;CIEND=-4,3;CIPOS95=0,0;CIEND95=0,0;MATEID=385276_2;EVENT=385276;SU=9;PE=0;SR=9;ALG=PROD;AF=3.419e-05;NSAMP=1;MSQ=401.58;RECLASSIFIED;AC=1;AN=29246;NFAM=1
chr6	145495828	385276_2	N	]chr6:145495663]N	401.6	PASS	SVTYPE=BND;POS=145495663;STRANDS=+-:9;CIPOS=-4,3;CIEND=-4,3;CIPOS95=0,0;CIEND95=0,0;MATEID=385276_1;EVENT=385276;SECONDARY;SU=9;PE=0;SR=9;ALG=PROD;AF=3.419e-05;NSAMP=1;MSQ=401.58;RECLASSIFIED;AC=1;AN=29246;NFAM=1
chr6	145497526	385277	N	<DEL>	6.95002e+06	PASS	SVTYPE=DEL;POS=145497526;SVLEN=-98;END=145497624;STRANDS=+-:221803;CIPOS=0,0;CIEND=0,0;CIPOS95=0,0;CIEND95=0,0;SU=221803;PE=965;SR=220838;AF=0.4531;NSAMP=10195;MSQ=415.44;MEDGQR=11.76;Q10GQR=3.88;AC=13252;AN=29246;NFAM=9503
chr6	145512567	524900	N	<DUP>	163.85	PASS	SVTYPE=DUP;POS=145512567;SVLEN=71560;END=145584127;STRANDS=-+:16;CIPOS=-6,2;CIEND=-10,9;CIPOS95=0,0;CIEND95=0,0;SU=16;PE=10;SR=6;ALG=PROD;AF=3.419e-05;NSAMP=1;MSQ=161.1;AC=1;AN=29246;NFAM=1
chr6	145525258	92796_1	N	N]chr11:34036199]	150.89	LOW	SVTYPE=BND;POS=145525258;STRANDS=++:8;CIPOS=-10,9;CIEND=-10,9;CIPOS95=0,0;CIEND95=0,0;MATEID=92796_2;EVENT=92796;SU=8;PE=0;SR=8;ALG=PROD;AF=0.0001026;NSAMP=3;MSQ=47.72;AC=3;AN=29246;NFAM=3
chr6	145536244	385279_1	N	N[chr6:145536595[	573.33	LOW	SVTYPE=BND;POS=145536244;STRANDS=+-:8;CIPOS=-29,28;CIEND=-29,28;CIPOS95=0,0;CIEND95=0,0;MATEID=385279_2;EVENT=385279;SU=8;PE=0;SR=8;ALG=PROD;AF=0.0005471;NSAMP=16;MSQ=22.91;RECLASSIFIED;AC=16;AN=29246;NFAM=16
chr6	145536595	385279_2	N	]chr6:145536244]N	573.33	LOW	SVTYPE=BND;POS=145536244;STRANDS=+-:8;CIPOS=-29,28;CIEND=-29,28;CIPOS95=0,0;CIEND95=0,0;MATEID=385279_1;EVENT=385279;SECONDARY;SU=8;PE=0;SR=8;ALG=PROD;AF=0.0005471;NSAMP=16;MSQ=22.91;RECLASSIFIED;AC=16;AN=29246;NFAM=16
chr6	145541303	595048_2	N	[chr6:14084234[N	19.57	LOW	SVTYPE=BND;POS=145541303;STRANDS=--:10;IMPRECISE;CIPOS=-26,25;CIEND=-26,25;CIPOS95=-1,1;CIEND95=-1,1;MATEID=595048_1;EVENT=595048;SECONDARY;SU=10;PE=0;SR=10;ALG=PROD;AF=3.419e-05;NSAMP=1;MSQ=9.19;AC=1;AN=29246;NFAM=1
chr6	145542880	385280	N	<DEL>	1079.14	PASS	SVTYPE=DEL;POS=145542880;SVLEN=-7800;END=145550680;STRANDS=+-:42;CIPOS=-3,2;CIEND=-3,0;CIPOS95=0,0;CIEND95=0,0;SU=42;PE=31;SR=11;ALG=PROD;AF=3.419e-05;NSAMP=1;MSQ=1079.14;AC=1;AN=29246;NFAM=1
chr6	145581161	385281	N	<DEL>	560.58	PASS	SVTYPE=DEL;POS=145581161;SVLEN=-3673;END=145584834;STRANDS=+-:23;CIPOS=-3,2;CIEND=-10,9;CIPOS95=0,0;CIEND95=0,0;SU=23;PE=12;SR=11;ALG=PROD;AF=3.419e-05;NSAMP=1;MSQ=560.58;AC=1;AN=29246;NFAM=1
chr6	145583608	385282	N	<DEL>	662.09	PASS	SVTYPE=DEL;POS=145583608;SVLEN=-10667;END=145594275;STRANDS=+-:31;CIPOS=-23,23;CIEND=-28,25;CIPOS95=0,0;CIEND95=0,0;SU=31;PE=18;SR=13;ALG=PROD;AF=6.839e-05;NSAMP=2;MSQ=331.04;AC=2;AN=29246;NFAM=2
chr6	145596735	385283	N	<DEL>	515.59	PASS	SVTYPE=DEL;POS=145596735;SVLEN=-94;END=145596829;STRANDS=+-:37;IMPRECISE;CIPOS=-30,37;CIEND=-24,46;CIPOS95=-17,17;CIEND95=-24,24;SU=37;PE=0;SR=37;ALG=SUM;AF=6.839e-05;NSAMP=2;MSQ=257.75;AC=2;AN=29246;NFAM=2
chr6	145613872	385284	N	<DEL>	644.49	PASS	SVTYPE=DEL;POS=145613872;SVLEN=-1307;END=145615179;STRANDS=+-:27;CIPOS=-2,1;CIEND=-3,1;CIPOS95=0,0;CIEND95=0,0;SU=27;PE=15;SR=12;ALG=PROD;AF=3.419e-05;NSAMP=1;MSQ=644.49;AC=1;AN=29246;NFAM=1
chr6	145636953	54091_2	N	N[chr2:68654812[	6.83	LOW	SVTYPE=BND;POS=145636953;STRANDS=-+:4;IMPRECISE;CIPOS=-7,8;CIEND=-10,8;CIPOS95=-1,3;CIEND95=-1,0;MATEID=54091_1;EVENT=54091;SECONDARY;SU=4;PE=0;SR=4;ALG=PROD;AF=3.419e-05;NSAMP=1;MSQ=6.83;AC=1;AN=29246;NFAM=1
chr6	145647940	385285	N	<DEL>	1095.21	PASS	SVTYPE=DEL;POS=145647940;SVLEN=-3252;END=145651192;STRANDS=+-:44;CIPOS=-10,9;CIEND=-2,0;CIPOS95=0,0;CIEND95=0,0;SU=44;PE=27;SR=17;ALG=PROD;AF=3.419e-05;NSAMP=1;MSQ=1094.17;AC=1;AN=29246;NFAM=1
chr6	145655662	385286	N	<DEL>	695.34	PASS	SVTYPE=DEL;POS=145655662;SVLEN=-126167;END=145781829;STRANDS=+-:29;CIPOS=-10,9;CIEND=-3,1;CIPOS95=0,0;CIEND95=0,0;SU=29;PE=19;SR=10;ALG=PROD;AF=3.419e-05;NSAMP=1;MSQ=695.34;AC=1;AN=29246;NFAM=1
chr6	145662079	385287_1	N	N[chr6:145662585[	689.37	LOW	SVTYPE=BND;POS=145662079;STRANDS=+-:24;CIPOS=-10,9;CIEND=-3,1;CIPOS95=0,0;CIEND95=0,0;MATEID=385287_2;EVENT=385287;SU=24;PE=14;SR=10;ALG=PROD;AF=6.839e-05;NSAMP=2;MSQ=4.64;RECLASSIFIED;AC=2;AN=29246;NFAM=2
chr6	145662585	385287_2	N	]chr6:145662079]N	689.37	LOW	SVTYPE=BND;POS=145662079;STRANDS=+-:24;CIPOS=-3,1;CIEND=-10,9;CIPOS95=0,0;CIEND95=0,0;MATEID=385287_1;EVENT=385287;SECONDARY;SU=24;PE=14;SR=10;ALG=PROD;AF=6.839e-05;NSAMP=2;MSQ=4.64;RECLASSIFIED;AC=2;AN=29246;NFAM=2
chr6	145679377	598206	N	<INV>	363.07	LOW	SVTYPE=INV;POS=145679377;SVLEN=1118;END=145680495;STRANDS=++:14,--:3;IMPRECISE;CIPOS=-50,30;CIEND=-40,20;CIPOS95=-3,3;CIEND95=0,0;SU=17;PE=17;SR=0;ALG=PROD;AF=0.0002052;NSAMP=6;MSQ=52.62;AC=6;AN=29246;NFAM=6
chr6	145711797	524901	N	<DUP>	537.14	PASS	SVTYPE=DUP;POS=145711797;SVLEN=1255;END=145713052;STRANDS=-+:49;CIPOS=-30,29;CIEND=-24,23;CIPOS95=0,0;CIEND95=0,0;SU=49;PE=31;SR=18;ALG=PROD;AF=3.419e-05;NSAMP=1;MSQ=281.27;AC=1;AN=29246;NFAM=1
chr6	145717211	383661_2	N	]chr6:126330414]N	104.57	LOW	SVTYPE=BND;POS=126330414;STRANDS=+-:8;IMPRECISE;CIPOS=-382,9;CIEND=-10,355;CIPOS95=-86,2;CIEND95=-2,82;MATEID=383661_1;EVENT=383661;SECONDARY;SU=8;PE=8;SR=0;ALG=PROD;AF=3.419e-05;NSAMP=1;MSQ=104.57;RECLASSIFIED;AC=1;AN=29246;NFAM=1
chr6	145718665	598207_1	N	[chr6:145770452[N	3300.49	LOW	SVTYPE=BND;POS=145718665;STRANDS=--:210;IMPRECISE;CIPOS=-334,11;CIEND=-165,17;CIPOS95=-14,11;CIEND95=-4,4;MATEID=598207_2;EVENT=598207;SU=210;PE=210;SR=0;ALG=PROD;AF=0.00253;NSAMP=74;MSQ=38.25;AC=74;AN=29246;NFAM=72
chr6	145756553	524902	N	<DUP>	703.81	PASS	SVTYPE=DUP;POS=145756553;SVLEN=23206;END=145779759;STRANDS=-+:63;CIPOS=-22,20;CIEND=-30,29;CIPOS95=0,0;CIEND95=0,0;SU=63;PE=34;SR=29;ALG=PROD;AF=3.419e-05;NSAMP=1;MSQ=324.4;AC=1;AN=29246;NFAM=1
chr6	145766772	385294	N	<DEL>	113.72	PASS	SVTYPE=DEL;POS=145766772;SVLEN=-9536;END=145776308;STRANDS=+-:8;IMPRECISE;CIPOS=-10,9;CIEND=-10,6;CIPOS95=-1,1;CIEND95=-1,0;SU=8;PE=5;SR=3;ALG=PROD;AF=3.419e-05;NSAMP=1;MSQ=113.72;AC=1;AN=29246;NFAM=1
chr6	145770452	598207_2	N	[chr6:145718665[N	3300.49	LOW	SVTYPE=BND;POS=145770452;STRANDS=--:210;IMPRECISE;CIPOS=-165,17;CIEND=-334,11;CIPOS95=-4,4;CIEND95=-14,11;MATEID=598207_1;EVENT=598207;SECONDARY;SU=210;PE=210;SR=0;ALG=PROD;AF=0.00253;NSAMP=74;MSQ=38.25;AC=74;AN=29246;NFAM=72
chr6	145787220	598208	N	<INV>	12.12	LOW	SVTYPE=INV;POS=145787220;SVLEN=573;END=145787793;STRANDS=++:2,--:2;IMPRECISE;CIPOS=-93,95;CIEND=-20,20;CIPOS95=-78,81;CIEND95=-11,12;SU=4;PE=4;SR=0;ALG=PROD;AF=3.419e-05;NSAMP=1;MSQ=12.11;AC=1;AN=29246;NFAM=1
chr6	145808138	100110_1	N	]chrX:24133107]N	9.36	LOW	SVTYPE=BND;POS=145808138;STRANDS=-+:4;IMPRECISE;CIPOS=-7,8;CIEND=-9,8;CIPOS95=-1,3;CIEND95=0,0;MATEID=100110_2;EVENT=100110;SU=4;PE=0;SR=4;ALG=PROD;AF=3.419e-05;NSAMP=1;MSQ=9.36;AC=1;AN=29246;NFAM=1
chr6	145823348	385296_1	N	N[chr6:145827725[	7959.86	PASS	SVTYPE=BND;POS=145823348;STRANDS=+-:325;CIPOS=-4,6;CIEND=-4,2;CIPOS95=0,0;CIEND95=0,0;MATEID=385296_2;EVENT=385296;SU=325;PE=219;SR=106;ALG=PROD;AF=0.0004445;NSAMP=13;MSQ=516.86;RECLASSIFIED;AC=13;AN=29246;NFAM=13
chr6	145825679	524903	N	<DUP>	144.61	PASS	SVTYPE=DUP;POS=145825679;SVLEN=37362;END=145863041;STRANDS=-+:14;IMPRECISE;CIPOS=-10,9;CIEND=-10,9;CIPOS95=-1,0;CIEND95=0,1;SU=14;PE=12;SR=2;ALG=PROD;AF=3.419e-05;NSAMP=1;MSQ=142.94;AC=1;AN=29246;NFAM=1
chr6	145827725	385296_2	N	]chr6:145823348]N	7959.86	PASS	SVTYPE=BND;POS=145823348;STRANDS=+-:325;CIPOS=-4,2;CIEND=-4,6;CIPOS95=0,0;CIEND95=0,0;MATEID=385296_1;EVENT=385296;SECONDARY;SU=325;PE=219;SR=106;ALG=PROD;AF=0.0004445;NSAMP=13;MSQ=516.86;RECLASSIFIED;AC=13;AN=29246;NFAM=13
chr6	145837308	385299	N	<DEL>	896.16	PASS	SVTYPE=DEL;POS=145837308;SVLEN=-12131;END=145849439;STRANDS=+-:38;CIPOS=-2,1;CIEND=-2,0;CIPOS95=0,0;CIEND95=0,0;SU=38;PE=23;SR=15;ALG=PROD;AF=3.419e-05;NSAMP=1;MSQ=896.16;AC=1;AN=29246;NFAM=1
chr6	145856111	524893_2	N	N[chr6:145073706[	138.25	LOW	SVTYPE=BND;POS=145073706;STRANDS=-+:16;IMPRECISE;CIPOS=-30,390;CIEND=-467,29;CIPOS95=-30,51;CIEND95=-41,29;MATEID=524893_1;EVENT=524893;SECONDARY;SU=16;PE=16;SR=0;ALG=PROD;AF=6.839e-05;NSAMP=2;MSQ=68.75;RECLASSIFIED;AC=2;AN=29246;NFAM=2
chr6	145857438	598209	N	<INV>	450.94	LOW	SVTYPE=INV;POS=145857438;SVLEN=73;END=145857511;STRANDS=++:1,--:3;IMPRECISE;CIPOS=-652,9;CIEND=-6,9;CIPOS95=-323,2;CIEND95=-6,1;SU=4;PE=4;SR=0;ALG=PROD;AF=0.0006839;NSAMP=19;MSQ=17.54;AC=20;AN=29242;NFAM=19
chr6	145858126	385300	N	<DEL>	1046.56	PASS	SVTYPE=DEL;POS=145858126;SVLEN=-649;END=145858775;STRANDS=+-:43;CIPOS=-22,21;CIEND=-23,21;CIPOS95=0,0;CIEND95=0,0;SU=43;PE=14;SR=29;ALG=PROD;AF=0.0001026;NSAMP=3;MSQ=338.72;AC=3;AN=29244;NFAM=3
chr6	145862720	385301	N	<DEL>	575.57	PASS	SVTYPE=DEL;POS=145862720;SVLEN=-125;END=145862845;STRANDS=+-:23;CIPOS=-25,24;CIEND=-25,24;CIPOS95=0,0;CIEND95=0,0;SU=23;PE=1;SR=22;ALG=PROD;AF=3.419e-05;NSAMP=1;MSQ=383.68;AC=1;AN=29246;NFAM=1
chr6	145863918	524904	N	<DUP>	211.93	PASS	SVTYPE=DUP;POS=145863918;SVLEN=16377;END=145880295;STRANDS=-+:23;CIPOS=-10,9;CIEND=-3,2;CIPOS95=0,0;CIEND95=0,0;SU=23;PE=11;SR=12;ALG=PROD;AF=3.419e-05;NSAMP=1;MSQ=211.39;AC=1;AN=29246;NFAM=1
chr6	145867198	524905	N	<DUP>	322.82	PASS	SVTYPE=DUP;POS=145867198;SVLEN=12432;END=145879630;STRANDS=-+:28;CIPOS=-10,9;CIEND=-10,9;CIPOS95=0,0;CIEND95=0,0;SU=28;PE=19;SR=9;ALG=PROD;AF=6.839e-05;NSAMP=1;MSQ=321.95;AC=2;AN=29246;NFAM=1
chr6	145873917	385302_1	N	N[chr6:145874236[	217.75	LOW	SVTYPE=BND;POS=145873917;STRANDS=+-:4;CIPOS=-9,8;CIEND=-9,8;CIPOS95=0,0;CIEND95=0,0;MATEID=385302_2;EVENT=385302;SU=4;PE=0;SR=4;ALG=PROD;AF=0.0003077;NSAMP=9;MSQ=19.51;RECLASSIFIED;AC=9;AN=29246;NFAM=9
chr6	145874236	385302_2	N	]chr6:145873917]N	217.75	LOW	SVTYPE=BND;POS=145873917;STRANDS=+-:4;CIPOS=-9,8;CIEND=-9,8;CIPOS95=0,0;CIEND95=0,0;MATEID=385302_1;EVENT=385302;SECONDARY;SU=4;PE=0;SR=4;ALG=PROD;AF=0.0003077;NSAMP=9;MSQ=19.51;RECLASSIFIED;AC=9;AN=29246;NFAM=9
chr6	145893948	598210_1	N	N]chr6:145894028]	66.32	LOW	SVTYPE=BND;POS=145893948;STRANDS=++:5;CIPOS=-10,0;CIEND=-8,8;CIPOS95=0,0;CIEND95=0,0;MATEID=598210_2;EVENT=598210;SU=5;PE=1;SR=4;ALG=PROD;AF=0.0001026;NSAMP=3;MSQ=17.21;AC=3;AN=29246;NFAM=3
chr6	145894028	598210_2	N	N]chr6:145893948]	66.32	LOW	SVTYPE=BND;POS=145894028;STRANDS=++:5;CIPOS=-8,8;CIEND=-10,0;CIPOS95=0,0;CIEND95=0,0;MATEID=598210_1;EVENT=598210;SECONDARY;SU=5;PE=1;SR=4;ALG=PROD;AF=0.0001026;NSAMP=3;MSQ=17.21;AC=3;AN=29246;NFAM=3
chr6	145903016	524906	N	<DUP>	164.78	PASS	SVTYPE=DUP;POS=145903016;SVLEN=2160;END=145905176;STRANDS=-+:17;CIPOS=-5,2;CIEND=-4,3;CIPOS95=0,0;CIEND95=0,0;SU=17;PE=10;SR=7;ALG=PROD;AF=3.419e-05;NSAMP=1;MSQ=163.13;AC=1;AN=29246;NFAM=1
chr6	145917669	385303_1	N	N[chr6:145917729[	566.67	LOW	SVTYPE=BND;POS=145917669;STRANDS=+-:23;CIPOS=-26,22;CIEND=-24,25;CIPOS95=0,0;CIEND95=0,0;MATEID=385303_2;EVENT=385303;SU=23;PE=0;SR=23;ALG=PROD;AF=0.0001026;NSAMP=3;MSQ=181.81;RECLASSIFIED;AC=3;AN=29238;NFAM=3
chr6	145917729	385303_2	N	]chr6:145917669]N	566.67	LOW	SVTYPE=BND;POS=145917669;STRANDS=+-:23;CIPOS=-24,25;CIEND=-26,22;CIPOS95=0,0;CIEND95=0,0;MATEID=385303_1;EVENT=385303;SECONDARY;SU=23;PE=0;SR=23;ALG=PROD;AF=0.0001026;NSAMP=3;MSQ=181.81;RECLASSIFIED;AC=3;AN=29238;NFAM=3
chr6	145925313	385304	N	<DEL>	245.73	PASS	SVTYPE=DEL;POS=145925313;SVLEN=-682;END=145925995;STRANDS=+-:12;CIPOS=-6,6;CIEND=-7,4;CIPOS95=0,0;CIEND95=0,0;SU=12;PE=7;SR=5;ALG=PROD;AF=3.419e-05;NSAMP=1;MSQ=245.72;AC=1;AN=29246;NFAM=1
chr6	145934449	79735_2	N	N]chr4:181580066]	93.07	LOW	SVTYPE=BND;POS=145934449;STRANDS=++:10;IMPRECISE;CIPOS=-30,416;CIEND=-39,462;CIPOS95=-30,121;CIEND95=-39,120;MATEID=79735_1;EVENT=79735;SECONDARY;SU=10;PE=10;SR=0;ALG=SUM;AF=0.000171;NSAMP=5;MSQ=17.47;AC=5;AN=29246;NFAM=5
chr6	145934474	79736_2	N	[chr4:181579935[N	52.82	LOW	SVTYPE=BND;POS=145934474;STRANDS=--:11;CIPOS=-27,26;CIEND=-30,29;CIPOS95=0,0;CIEND95=0,0;MATEID=79736_1;EVENT=79736;SECONDARY;SU=11;PE=6;SR=5;ALG=PROD;AF=3.419e-05;NSAMP=1;MSQ=50.53;AC=1;AN=29246;NFAM=1
chr6	145960999	385305_1	N	N[chr6:145961729[	22071.6	PASS	SVTYPE=BND;POS=145960999;STRANDS=+-:1102;CIPOS=-2,1;CIEND=-1,0;CIPOS95=0,0;CIEND95=0,0;MATEID=385305_2;EVENT=385305;SU=1102;PE=625;SR=477;ALG=PROD;AF=0.0009574;NSAMP=28;MSQ=390.8;RECLASSIFIED;AC=28;AN=29246;NFAM=27
chr6	145961007	524907_1	N	]chr6:145962014]N	12683.9	PASS	SVTYPE=BND;POS=145961007;STRANDS=-+:1110;CIPOS=-1,0;CIEND=-1,1;CIPOS95=0,0;CIEND95=0,0;MATEID=524907_2;EVENT=524907;SU=1110;PE=662;SR=448;ALG=PROD;AF=0.0009916;NSAMP=28;MSQ=235.49;RECLASSIFIED;AC=29;AN=29246;NFAM=27
chr6	145961729	385305_2	N	]chr6:145960999]N	22071.6	PASS	SVTYPE=BND;POS=145960999;STRANDS=+-:1102;CIPOS=-1,0;CIEND=-2,1;CIPOS95=0,0;CIEND95=0,0;MATEID=385305_1;EVENT=385305;SECONDARY;SU=1102;PE=625;SR=477;ALG=PROD;AF=0.0009574;NSAMP=28;MSQ=390.8;RECLASSIFIED;AC=28;AN=29246;NFAM=27
chr6	145962014	524907_2	N	N[chr6:145961007[	12683.9	PASS	SVTYPE=BND;POS=145961007;STRANDS=-+:1110;CIPOS=-1,1;CIEND=-1,0;CIPOS95=0,0;CIEND95=0,0;MATEID=524907_1;EVENT=524907;SECONDARY;SU=1110;PE=662;SR=448;ALG=PROD;AF=0.0009916;NSAMP=28;MSQ=235.49;RECLASSIFIED;AC=29;AN=29246;NFAM=27
chr6	145968635	598212_1	N	N]chr6:145969549]	98.62	LOW	SVTYPE=BND;POS=145968635;STRANDS=++:11;CIPOS=-10,9;CIEND=-10,9;CIPOS95=0,0;CIEND95=0,0;MATEID=598212_2;EVENT=598212;SU=11;PE=7;SR=4;ALG=PROD;AF=3.419e-05;NSAMP=1;MSQ=98.62;AC=1;AN=29246;NFAM=1
chr6	145968637	598211_1	N	[chr6:145969319[N	20.82	LOW	SVTYPE=BND;POS=145968637;STRANDS=--:6;IMPRECISE;CIPOS=-10,8;CIEND=-10,6;CIPOS95=-1,0;CIEND95=-1,0;MATEID=598211_2;EVENT=598211;SU=6;PE=4;SR=2;ALG=PROD;AF=3.419e-05;NSAMP=1;MSQ=20.82;AC=1;AN=29246;NFAM=1
chr6	145969319	598211_2	N	[chr6:145968637[N	20.82	LOW	SVTYPE=BND;POS=145969319;STRANDS=--:6;IMPRECISE;CIPOS=-10,6;CIEND=-10,8;CIPOS95=-1,0;CIEND95=-1,0;MATEID=598211_1;EVENT=598211;SECONDARY;SU=6;PE=4;SR=2;ALG=PROD;AF=3.419e-05;NSAMP=1;MSQ=20.82;AC=1;AN=29246;NFAM=1
chr6	145969549	598212_2	N	N]chr6:145968635]	98.62	LOW	SVTYPE=BND;POS=145969549;STRANDS=++:11;CIPOS=-10,9;CIEND=-10,9;CIPOS95=0,0;CIEND95=0,0;MATEID=598212_1;EVENT=598212;SECONDARY;SU=11;PE=7;SR=4;ALG=PROD;AF=3.419e-05;NSAMP=1;MSQ=98.62;AC=1;AN=29246;NFAM=1
chr6	145970110	94494_1	N	]chr13:111133783]N	18479.8	LOW	SVTYPE=BND;POS=145970110;STRANDS=-+:144;CIPOS=-5,5;CIEND=-2,4;CIPOS95=0,0;CIEND95=0,0;MATEID=94494_2;EVENT=94494;SU=144;PE=0;SR=144;ALG=PROD;AF=0.01412;NSAMP=310;MSQ=33.92;AC=413;AN=29246;NFAM=305
chr6	145970404	524908_1	N	]chr6:145981010]N	214.86	LOW	SVTYPE=BND;POS=145970404;STRANDS=-+:19;IMPRECISE;CIPOS=-405,29;CIEND=-30,345;CIPOS95=-71,29;CIEND95=-30,42;MATEID=524908_2;EVENT=524908;SU=19;PE=19;SR=0;ALG=PROD;AF=6.839e-05;NSAMP=2;MSQ=79.25;RECLASSIFIED;AC=2;AN=29246;NFAM=2
chr6	145971550	385306	N	<DEL>	119.4	PASS	SVTYPE=DEL;POS=145971550;SVLEN=-24655;END=145996205;STRANDS=+-:8;IMPRECISE;CIPOS=-30,564;CIEND=-583,29;CIPOS95=-30,107;CIEND95=-114,29;SU=8;PE=8;SR=0;ALG=PROD;AF=0.0001368;NSAMP=4;MSQ=29.84;AC=4;AN=29246;NFAM=4
chr6	145981010	524908_2	N	N[chr6:145970404[	214.86	LOW	SVTYPE=BND;POS=145970404;STRANDS=-+:19;IMPRECISE;CIPOS=-30,345;CIEND=-405,29;CIPOS95=-30,42;CIEND95=-71,29;MATEID=524908_1;EVENT=524908;SECONDARY;SU=19;PE=19;SR=0;ALG=PROD;AF=6.839e-05;NSAMP=2;MSQ=79.25;RECLASSIFIED;AC=2;AN=29246;NFAM=2
chr6	145983695	385309	N	<DEL>	419.62	PASS	SVTYPE=DEL;POS=145983695;SVLEN=-4545;END=145988240;STRANDS=+-:19;CIPOS=-10,9;CIEND=-4,2;CIPOS95=0,0;CIEND95=0,0;SU=19;PE=9;SR=10;ALG=PROD;AF=3.419e-05;NSAMP=1;MSQ=419.62;AC=1;AN=29246;NFAM=1
chr6	145993601	595868_2	N	[chr6:48478010[N	34.6	LOW	SVTYPE=BND;POS=145993601;STRANDS=--:4;IMPRECISE;CIPOS=-9,8;CIEND=-5,7;CIPOS95=0,0;CIEND95=-2,5;MATEID=595868_1;EVENT=595868;SECONDARY;SU=4;PE=0;SR=4;ALG=PROD;AF=3.419e-05;NSAMP=1;MSQ=32.94;AC=1;AN=29246;NFAM=1
chr6	146014527	598214_1	N	N]chr6:146095565]	757.55	LOW	SVTYPE=BND;POS=146014527;STRANDS=++:64;CIPOS=-9,9;CIEND=-6,9;CIPOS95=0,0;CIEND95=0,0;MATEID=598214_2;EVENT=598214;SU=64;PE=36;SR=28;ALG=PROD;AF=0.0001368;NSAMP=4;MSQ=189.39;AC=4;AN=29246;NFAM=4
chr6	146014531	598213_1	N	[chr6:146014809[N	1087.33	PASS	SVTYPE=BND;POS=146014531;STRANDS=--:60;CIPOS=-10,9;CIEND=-24,22;CIPOS95=0,0;CIEND95=0,0;MATEID=598213_2;EVENT=598213;SU=60;PE=29;SR=31;ALG=PROD;AF=0.0001368;NSAMP=4;MSQ=271.83;AC=4;AN=29246;NFAM=4
chr6	146014809	598213_2	N	[chr6:146014531[N	1087.33	PASS	SVTYPE=BND;POS=146014809;STRANDS=--:60;CIPOS=-24,22;CIEND=-10,9;CIPOS95=0,0;CIEND95=0,0;MATEID=598213_1;EVENT=598213;SECONDARY;SU=60;PE=29;SR=31;ALG=PROD;AF=0.0001368;NSAMP=4;MSQ=271.83;AC=4;AN=29246;NFAM=4
chr6	146019078	99206_1	N	N[chr8:113318787[	6.94	LOW	SVTYPE=BND;POS=146019078;STRANDS=+-:4;IMPRECISE;CIPOS=-10,9;CIEND=-4,9;CIPOS95=-1,1;CIEND95=-1,3;MATEID=99206_2;EVENT=99206;SU=4;PE=2;SR=2;ALG=PROD;AF=3.419e-05;NSAMP=1;MSQ=6.93;AC=1;AN=29246;NFAM=1
chr6	146028255	385310	N	<DEL>	181.02	PASS	SVTYPE=DEL;POS=146028255;SVLEN=-130;END=146028385;STRANDS=+-:6;CIPOS=-6,5;CIEND=-6,5;CIPOS95=0,0;CIEND95=0,0;SU=6;PE=0;SR=6;ALG=PROD;AF=3.419e-05;NSAMP=1;MSQ=177.31;AC=1;AN=29246;NFAM=1
chr6	146043809	69395_2	N	N[chr3:128635612[	2675.6	LOW	SVTYPE=BND;POS=146043809;STRANDS=-+:5;CIPOS=-30,29;CIEND=-30,29;CIPOS95=0,0;CIEND95=0,0;MATEID=69395_1;EVENT=69395;SECONDARY;SU=5;PE=0;SR=5;ALG=PROD;AF=0.00253;NSAMP=73;MSQ=20.67;AC=74;AN=29246;NFAM=73
chr6	146043811	69394_2	N	N]chr3:8773163]	1231.84	LOW	SVTYPE=BND;POS=146043811;STRANDS=++:4;CIPOS=-29,28;CIEND=-29,28;CIPOS95=0,0;CIEND95=0,0;MATEID=69394_1;EVENT=69394;SECONDARY;SU=4;PE=0;SR=4;ALG=PROD;AF=0.001265;NSAMP=37;MSQ=19.8;AC=37;AN=29246;NFAM=37
chr6	146062493	99074_1	N	]chr8:91824695]N	1104.36	LOW	SVTYPE=BND;POS=146062493;STRANDS=-+:13;CIPOS=-29,28;CIEND=-29,28;CIPOS95=0,0;CIEND95=0,0;MATEID=99074_2;EVENT=99074;SU=13;PE=0;SR=13;ALG=PROD;AF=0.001607;NSAMP=47;MSQ=19.87;AC=47;AN=29246;NFAM=47
chr6	146079886	97587_1	N	N[chr21:37942195[	1981.67	LOW	SVTYPE=BND;POS=146079886;STRANDS=+-:324;CIPOS=-2,1;CIEND=-3,1;CIPOS95=0,0;CIEND95=0,0;MATEID=97587_2;EVENT=97587;SU=324;PE=151;SR=173;ALG=PROD;AF=0.0005129;NSAMP=15;MSQ=126.13;AC=15;AN=29246;NFAM=15
chr6	146079887	97588_1	N	]chr21:37942334]N	2958.32	LOW	SVTYPE=BND;POS=146079887;STRANDS=-+:225;CIPOS=-6,3;CIEND=-3,4;CIPOS95=0,0;CIEND95=0,0;MATEID=97588_2;EVENT=97588;SU=225;PE=128;SR=97;ALG=PROD;AF=0.0004787;NSAMP=14;MSQ=207.28;AC=14;AN=29246;NFAM=14
chr6	146086136	385311	N	<DEL>	2292.67	PASS	SVTYPE=DEL;POS=146086136;SVLEN=-989;END=146087125;STRANDS=+-:98;CIPOS=-44,43;CIEND=-45,43;CIPOS95=0,0;CIEND95=0,0;SU=98;PE=49;SR=49;ALG=PROD;AF=0.0001026;NSAMP=3;MSQ=418.6;AC=3;AN=29246;NFAM=3
chr6	146092628	598215	N	<INV>	7.35	LOW	SVTYPE=INV;POS=146092628;SVLEN=375;END=146093003;STRANDS=++:3,--:1;IMPRECISE;CIPOS=-54,0;CIEND=0,51;CIPOS95=-44,0;CIEND95=0,40;SU=4;PE=4;SR=0;ALG=PROD;AF=3.419e-05;NSAMP=1;MSQ=6.83;AC=1;AN=29246;NFAM=1
chr6	146095565	598214_2	N	N]chr6:146014527]	757.55	LOW	SVTYPE=BND;POS=146095565;STRANDS=++:64;CIPOS=-6,9;CIEND=-9,9;CIPOS95=0,0;CIEND95=0,0;MATEID=598214_1;EVENT=598214;SECONDARY;SU=64;PE=36;SR=28;ALG=PROD;AF=0.0001368;NSAMP=4;MSQ=189.39;AC=4;AN=29246;NFAM=4
chr6	146105763	79737_2	N	]chr4:74717498]N	197.82	LOW	SVTYPE=BND;POS=146105763;STRANDS=+-:16;CIPOS=-10,9;CIEND=-10,9;CIPOS95=0,0;CIEND95=0,0;MATEID=79737_1;EVENT=79737;SECONDARY;SU=16;PE=9;SR=7;ALG=PROD;AF=3.419e-05;NSAMP=1;MSQ=197.82;AC=1;AN=29246;NFAM=1
chr6	146139543	97523_1	N	N]chr21:22835044]	51956.3	LOW	SVTYPE=BND;POS=146139543;STRANDS=++:106;CIPOS=-7,7;CIEND=-7,7;CIPOS95=0,0;CIEND95=0,0;MATEID=97523_2;EVENT=97523;SU=106;PE=0;SR=106;ALG=PROD;AF=0.036;NSAMP=1053;MSQ=30.18;AC=1053;AN=29246;NFAM=1038
chr6	146140768	100003_1	N	N]chrX:11713309]	893.16	LOW	SVTYPE=BND;POS=146140768;STRANDS=++:10;IMPRECISE;CIPOS=-50,49;CIEND=-47,49;CIPOS95=-1,1;CIEND95=-1,1;MATEID=100003_2;EVENT=100003;SU=10;PE=8;SR=2;ALG=PROD;AF=0.0008206;NSAMP=24;MSQ=24.86;AC=24;AN=29246;NFAM=24
chr6	146150945	97719_1	N	]chr22:27839909]N	60.9	LOW	SVTYPE=BND;POS=146150945;STRANDS=-+:4;CIPOS=-9,8;CIEND=-9,8;CIPOS95=0,0;CIEND95=0,0;MATEID=97719_2;EVENT=97719;SU=4;PE=0;SR=4;ALG=PROD;AF=6.839e-05;NSAMP=2;MSQ=30.4;AC=2;AN=29246;NFAM=2
chr6	146150967	14058_2	N	N[chr1:104302257[	78.23	LOW	SVTYPE=BND;POS=146150967;STRANDS=-+:4;CIPOS=-9,8;CIEND=-9,8;CIPOS95=0,0;CIEND95=0,0;MATEID=14058_1;EVENT=14058;SECONDARY;SU=4;PE=0;SR=4;ALG=PROD;AF=0.0001026;NSAMP=3;MSQ=18.74;AC=3;AN=29246;NFAM=3
chr6	146159917	92583_1	N	[chr10:6816576[N	219415	LOW	SVTYPE=BND;POS=146159917;STRANDS=--:8;CIPOS=-49,48;CIEND=-49,48;CIPOS95=0,0;CIEND95=0,0;MATEID=92583_2;EVENT=92583;SU=8;PE=0;SR=8;ALG=PROD;AF=0.04544;NSAMP=1299;MSQ=152.84;AC=1329;AN=29246;NFAM=1270
chr6	146170013	385312	N	<DEL>	4366.61	PASS	SVTYPE=DEL;POS=146170013;SVLEN=-6825;END=146176838;STRANDS=+-:195;CIPOS=-5,3;CIEND=-3,1;CIPOS95=0,0;CIEND95=0,0;SU=195;PE=113;SR=82;ALG=PROD;AF=6.839e-05;NSAMP=2;MSQ=474.98;AC=2;AN=29246;NFAM=2
chr6	146181266	385313	N	<DEL>	800.22	PASS	SVTYPE=DEL;POS=146181266;SVLEN=-5239;END=146186505;STRANDS=+-:36;CIPOS=-24,24;CIEND=-30,29;CIPOS95=0,0;CIEND95=0,0;SU=36;PE=26;SR=10;ALG=PROD;AF=3.419e-05;NSAMP=1;MSQ=194.81;AC=1;AN=29246;NFAM=1
chr6	146200752	385314	N	<DEL>	2001.59	PASS	SVTYPE=DEL;POS=146200752;SVLEN=-12178;END=146212930;STRANDS=+-:94;CIPOS=-30,29;CIEND=-30,29;CIPOS95=0,0;CIEND95=0,0;SU=94;PE=54;SR=40;ALG=PROD;AF=0.000171;NSAMP=5;MSQ=400.32;AC=5;AN=29246;NFAM=4
chr6	146212769	385315_1	N	N[chr6:146213077[	16440.9	PASS	SVTYPE=BND;POS=146212769;STRANDS=+-:453;CIPOS=-2,1;CIEND=-2,1;CIPOS95=0,0;CIEND95=0,0;MATEID=385315_2;EVENT=385315;SU=453;PE=80;SR=373;ALG=PROD;AF=0.001368;NSAMP=40;MSQ=333.82;RECLASSIFIED;AC=40;AN=29246;NFAM=39
chr6	146213077	385315_2	N	]chr6:146212769]N	16440.9	PASS	SVTYPE=BND;POS=146212769;STRANDS=+-:453;CIPOS=-2,1;CIEND=-2,1;CIPOS95=0,0;CIEND95=0,0;MATEID=385315_1;EVENT=385315;SECONDARY;SU=453;PE=80;SR=373;ALG=PROD;AF=0.001368;NSAMP=40;MSQ=333.82;RECLASSIFIED;AC=40;AN=29246;NFAM=39
chr6	146215795	524909	N	<DUP>	326.23	PASS	SVTYPE=DUP;POS=146215795;SVLEN=35760;END=146251555;STRANDS=-+:23;CIPOS=-5,1;CIEND=-9,9;CIPOS95=0,0;CIEND95=0,0;SU=23;PE=16;SR=7;ALG=PROD;AF=3.419e-05;NSAMP=1;MSQ=325.76;AC=1;AN=29246;NFAM=1
chr6	146224323	598216	N	<INV>	4.61	LOW	SVTYPE=INV;POS=146224323;SVLEN=602;END=146224925;STRANDS=++:3,--:1;IMPRECISE;CIPOS=-25,0;CIEND=0,48;CIPOS95=-25,0;CIEND95=0,29;SU=4;PE=4;SR=0;ALG=PROD;AF=3.419e-05;NSAMP=1;MSQ=4.6;AC=1;AN=29246;NFAM=1
chr6	146237431	385318	N	<DEL>	505.11	PASS	SVTYPE=DEL;POS=146237431;SVLEN=-78;END=146237509;STRANDS=+-:17;CIPOS=-3,1;CIEND=-2,1;CIPOS95=0,0;CIEND95=0,0;SU=17;PE=0;SR=17;ALG=PROD;AF=3.419e-05;NSAMP=1;MSQ=503.72;AC=1;AN=29246;NFAM=1
chr6	146238499	100812_1	N	[chrY:16799343[N	136.92	LOW	SVTYPE=BND;POS=146238499;STRANDS=--:15;CIPOS=-10,9;CIEND=-6,9;CIPOS95=0,0;CIEND95=0,0;MATEID=100812_2;EVENT=100812;SU=15;PE=5;SR=10;ALG=PROD;AF=3.419e-05;NSAMP=1;MSQ=131.69;AC=1;AN=29246;NFAM=1
chr6	146238501	100813_1	N	N]chrY:16799456]	173.12	LOW	SVTYPE=BND;POS=146238501;STRANDS=++:20;CIPOS=-3,1;CIEND=-3,1;CIPOS95=0,0;CIEND95=0,0;MATEID=100813_2;EVENT=100813;SU=20;PE=7;SR=13;ALG=PROD;AF=3.419e-05;NSAMP=1;MSQ=167.69;AC=1;AN=29246;NFAM=1
chr6	146252558	385319_1	N	N[chr6:146252976[	534.12	LOW	SVTYPE=BND;POS=146252558;STRANDS=+-:18;CIPOS=-9,8;CIEND=-9,8;CIPOS95=0,0;CIEND95=0,0;MATEID=385319_2;EVENT=385319;SU=18;PE=0;SR=18;ALG=PROD;AF=0.0005129;NSAMP=15;MSQ=19;RECLASSIFIED;AC=15;AN=29246;NFAM=15
chr6	146252976	385319_2	N	]chr6:146252558]N	534.12	LOW	SVTYPE=BND;POS=146252558;STRANDS=+-:18;CIPOS=-9,8;CIEND=-9,8;CIPOS95=0,0;CIEND95=0,0;MATEID=385319_1;EVENT=385319;SECONDARY;SU=18;PE=0;SR=18;ALG=PROD;AF=0.0005129;NSAMP=15;MSQ=19;RECLASSIFIED;AC=15;AN=29246;NFAM=15
chr6	146267630	14059_2	N	[chr1:2335833[N	361.34	LOW	SVTYPE=BND;POS=146267630;STRANDS=--:10;CIPOS=-20,20;CIEND=-30,25;CIPOS95=0,0;CIEND95=0,0;MATEID=14059_1;EVENT=14059;SECONDARY;SU=10;PE=4;SR=6;ALG=PROD;AF=0.0004103;NSAMP=12;MSQ=26.68;AC=12;AN=29246;NFAM=12
chr6	146267674	385321_1	N	N[chr6:146267727[	8212.78	LOW	SVTYPE=BND;POS=146267674;STRANDS=+-:16;CIPOS=-10,9;CIEND=-10,9;CIPOS95=0,0;CIEND95=0,0;MATEID=385321_2;EVENT=385321;SU=16;PE=1;SR=15;ALG=PROD;AF=0.01098;NSAMP=321;MSQ=20.34;RECLASSIFIED;AC=321;AN=29246;NFAM=320
chr6	146267727	385321_2	N	]chr6:146267674]N	8212.78	LOW	SVTYPE=BND;POS=146267674;STRANDS=+-:16;CIPOS=-10,9;CIEND=-10,9;CIPOS95=0,0;CIEND95=0,0;MATEID=385321_1;EVENT=385321;SECONDARY;SU=16;PE=1;SR=15;ALG=PROD;AF=0.01098;NSAMP=321;MSQ=20.34;RECLASSIFIED;AC=321;AN=29246;NFAM=320
chr6	146270819	95278_1	N	]chr15:53117269]N	20.89	LOW	SVTYPE=BND;POS=146270819;STRANDS=-+:4;IMPRECISE;CIPOS=-546,26;CIEND=-30,439;CIPOS95=-187,26;CIEND95=-30,140;MATEID=95278_2;EVENT=95278;SU=4;PE=4;SR=0;ALG=PROD;AF=3.419e-05;NSAMP=1;MSQ=20.89;AC=1;AN=29246;NFAM=1
chr6	146270857	596604_2	N	N]chr6:72500239]	20.82	LOW	SVTYPE=BND;POS=146270857;STRANDS=++:5;IMPRECISE;CIPOS=-10,249;CIEND=-8,665;CIPOS95=-2,97;CIEND95=-1,155;MATEID=596604_1;EVENT=596604;SECONDARY;SU=5;PE=5;SR=0;ALG=PROD;AF=3.419e-05;NSAMP=1;MSQ=20.82;AC=1;AN=29246;NFAM=1
chr6	146270973	94342_1	N	N]chr13:78659303]	16543.9	LOW	SVTYPE=BND;POS=146270973;STRANDS=++:4;IMPRECISE;CIPOS=-50,49;CIEND=-50,49;CIPOS95=-1,1;CIEND95=-1,1;MATEID=94342_2;EVENT=94342;SU=4;PE=2;SR=2;ALG=PROD;AF=0.009608;NSAMP=281;MSQ=33.63;AC=281;AN=29246;NFAM=274
chr6	146279771	89309_2	N	N[chr5:39787649[	691293	LOW	SVTYPE=BND;POS=146279771;STRANDS=-+:18;CIPOS=-27,25;CIEND=-27,23;CIPOS95=0,0;CIEND95=0,0;MATEID=89309_1;EVENT=89309;SECONDARY;SU=18;PE=11;SR=7;ALG=PROD;AF=0.2092;NSAMP=6119;MSQ=74.45;AC=6119;AN=29246;NFAM=5836
chr6	146282641	598217_1	N	N]chr6:146288910]	392.37	PASS	SVTYPE=BND;POS=146282641;STRANDS=++:24;CIPOS=-10,9;CIEND=-10,9;CIPOS95=0,0;CIEND95=0,0;MATEID=598217_2;EVENT=598217;SU=24;PE=10;SR=14;ALG=PROD;AF=3.419e-05;NSAMP=1;MSQ=392.37;AC=1;AN=29246;NFAM=1
chr6	146284665	598218_1	N	[chr6:146288681[N	308.4	PASS	SVTYPE=BND;POS=146284665;STRANDS=--:21;CIPOS=-4,2;CIEND=-9,9;CIPOS95=0,0;CIEND95=0,0;MATEID=598218_2;EVENT=598218;SU=21;PE=11;SR=10;ALG=PROD;AF=3.419e-05;NSAMP=1;MSQ=308.4;AC=1;AN=29246;NFAM=1
chr6	146287024	385322	N	<DEL>	558.09	PASS	SVTYPE=DEL;POS=146287024;SVLEN=-2799;END=146289823;STRANDS=+-:21;CIPOS=-3,2;CIEND=-10,9;CIPOS95=0,0;CIEND95=0,0;SU=21;PE=12;SR=9;ALG=PROD;AF=3.419e-05;NSAMP=1;MSQ=548.49;AC=1;AN=29246;NFAM=1
chr6	146288681	598218_2	N	[chr6:146284665[N	308.4	PASS	SVTYPE=BND;POS=146288681;STRANDS=--:21;CIPOS=-9,9;CIEND=-4,2;CIPOS95=0,0;CIEND95=0,0;MATEID=598218_1;EVENT=598218;SECONDARY;SU=21;PE=11;SR=10;ALG=PROD;AF=3.419e-05;NSAMP=1;MSQ=308.4;AC=1;AN=29246;NFAM=1
chr6	146288910	598217_2	N	N]chr6:146282641]	392.37	PASS	SVTYPE=BND;POS=146288910;STRANDS=++:24;CIPOS=-10,9;CIEND=-10,9;CIPOS95=0,0;CIEND95=0,0;MATEID=598217_1;EVENT=598217;SECONDARY;SU=24;PE=10;SR=14;ALG=PROD;AF=3.419e-05;NSAMP=1;MSQ=392.37;AC=1;AN=29246;NFAM=1
chr6	146291404	385323_1	N	N[chr6:146291461[	198.48	LOW	SVTYPE=BND;POS=146291404;STRANDS=+-:7;CIPOS=-5,4;CIEND=-5,4;CIPOS95=0,0;CIEND95=0,0;MATEID=385323_2;EVENT=385323;SU=7;PE=0;SR=7;ALG=PROD;AF=3.42e-05;NSAMP=1;MSQ=161.81;RECLASSIFIED;AC=1;AN=29238;NFAM=1
chr6	146291461	385323_2	N	]chr6:146291404]N	198.48	LOW	SVTYPE=BND;POS=146291404;STRANDS=+-:7;CIPOS=-5,4;CIEND=-5,4;CIPOS95=0,0;CIEND95=0,0;MATEID=385323_1;EVENT=385323;SECONDARY;SU=7;PE=0;SR=7;ALG=PROD;AF=3.42e-05;NSAMP=1;MSQ=161.81;RECLASSIFIED;AC=1;AN=29238;NFAM=1
chr6	146302589	385324_1	N	N[chr6:146302672[	9890.93	LOW	SVTYPE=BND;POS=146302589;STRANDS=+-:177;CIPOS=-5,4;CIEND=-4,4;CIPOS95=0,0;CIEND95=0,0;MATEID=385324_2;EVENT=385324;SU=177;PE=3;SR=174;ALG=PROD;AF=0.001675;NSAMP=47;MSQ=168.8;RECLASSIFIED;AC=49;AN=29246;NFAM=46
chr6	146302672	385324_2	N	]chr6:146302589]N	9890.93	LOW	SVTYPE=BND;POS=146302589;STRANDS=+-:177;CIPOS=-4,4;CIEND=-5,4;CIPOS95=0,0;CIEND95=0,0;MATEID=385324_1;EVENT=385324;SECONDARY;SU=177;PE=3;SR=174;ALG=PROD;AF=0.001675;NSAMP=47;MSQ=168.8;RECLASSIFIED;AC=49;AN=29246;NFAM=46
chr6	146310289	524910	N	<DUP>	64.45	PASS	SVTYPE=DUP;POS=146310289;SVLEN=234;END=146310523;STRANDS=-+:4;CIPOS=-9,8;CIEND=-9,8;CIPOS95=0,0;CIEND95=0,0;SU=4;PE=0;SR=4;ALG=PROD;AF=3.419e-05;NSAMP=1;MSQ=59.72;AC=1;AN=29246;NFAM=1
chr6	146313857	385325	N	<DEL>	113.54	PASS	SVTYPE=DEL;POS=146313857;SVLEN=-177;END=146314034;STRANDS=+-:4;CIPOS=-9,8;CIEND=-9,8;CIPOS95=0,0;CIEND95=0,0;SU=4;PE=0;SR=4;ALG=PROD;AF=6.839e-05;NSAMP=2;MSQ=56.28;AC=2;AN=29246;NFAM=2
chr6	146321953	97265_1	N	N]chr20:25262657]	1552.3	LOW	SVTYPE=BND;POS=146321953;STRANDS=++:64;CIPOS=-9,8;CIEND=-9,8;CIPOS95=0,0;CIEND95=0,0;MATEID=97265_2;EVENT=97265;SU=64;PE=0;SR=64;ALG=PROD;AF=0.002496;NSAMP=73;MSQ=19.09;AC=73;AN=29246;NFAM=73
chr6	146322611	100066_1	N	N[chrX:17221193[	993.55	LOW	SVTYPE=BND;POS=146322611;STRANDS=+-:160;CIPOS=-9,8;CIEND=-10,2;CIPOS95=0,0;CIEND95=0,0;MATEID=100066_2;EVENT=100066;SU=160;PE=116;SR=44;ALG=PROD;AF=0.001231;NSAMP=36;MSQ=25.73;AC=36;AN=29246;NFAM=36
chr6	146322611	79738_2	N	N[chr4:144123450[	381.06	LOW	SVTYPE=BND;POS=146322611;STRANDS=-+:8;CIPOS=-29,28;CIEND=-29,28;CIPOS95=0,0;CIEND95=0,0;MATEID=79738_1;EVENT=79738;SECONDARY;SU=8;PE=0;SR=8;ALG=PROD;AF=0.0006155;NSAMP=18;MSQ=17.37;AC=18;AN=29246;NFAM=18
chr6	146322611	93412_1	N	N]chr12:3745828]	65.68	LOW	SVTYPE=BND;POS=146322611;STRANDS=++:4;CIPOS=-29,28;CIEND=-29,28;CIPOS95=0,0;CIEND95=0,0;MATEID=93412_2;EVENT=93412;SU=4;PE=0;SR=4;ALG=PROD;AF=0.0001026;NSAMP=3;MSQ=14.98;AC=3;AN=29246;NFAM=3
chr6	146322616	100068_1	N	]chrX:17221346]N	1204.32	LOW	SVTYPE=BND;POS=146322616;STRANDS=-+:123;IMPRECISE;CIPOS=-240,32;CIEND=-13,388;CIPOS95=-4,4;CIEND95=-13,34;MATEID=100068_2;EVENT=100068;SU=123;PE=123;SR=0;ALG=PROD;AF=0.001402;NSAMP=41;MSQ=26.49;AC=41;AN=29246;NFAM=41
chr6	146343684	79739_2	N	N[chr4:34934544[	166.05	LOW	SVTYPE=BND;POS=146343684;STRANDS=-+:8;CIPOS=-29,28;CIEND=-29,28;CIPOS95=0,0;CIEND95=0,0;MATEID=79739_1;EVENT=79739;SECONDARY;SU=8;PE=0;SR=8;ALG=PROD;AF=0.0002735;NSAMP=8;MSQ=17.74;AC=8;AN=29246;NFAM=8
chr6	146346557	385329_1	N	N[chr6:146347029[	798.32	LOW	SVTYPE=BND;POS=146346557;STRANDS=+-:15;CIPOS=-3,1;CIEND=-3,1;CIPOS95=0,0;CIEND95=0,0;MATEID=385329_2;EVENT=385329;SU=15;PE=1;SR=14;ALG=PROD;AF=0.000171;NSAMP=5;MSQ=15.98;RECLASSIFIED;AC=5;AN=29246;NFAM=5
chr6	146347029	385329_2	N	]chr6:146346557]N	798.32	LOW	SVTYPE=BND;POS=146346557;STRANDS=+-:15;CIPOS=-3,1;CIEND=-3,1;CIPOS95=0,0;CIEND95=0,0;MATEID=385329_1;EVENT=385329;SECONDARY;SU=15;PE=1;SR=14;ALG=PROD;AF=0.000171;NSAMP=5;MSQ=15.98;RECLASSIFIED;AC=5;AN=29246;NFAM=5
chr6	146349044	69396_2	N	[chr3:108912104[N	47310.2	LOW	SVTYPE=BND;POS=146349044;STRANDS=--:4;CIPOS=-9,8;CIEND=-9,8;CIPOS95=0,0;CIEND95=0,0;MATEID=69396_1;EVENT=69396;SECONDARY;SU=4;PE=0;SR=4;ALG=PROD;AF=0.04072;NSAMP=1191;MSQ=22.67;AC=1191;AN=29246;NFAM=1157
chr6	146377544	385330	N	<DEL>	386.49	PASS	SVTYPE=DEL;POS=146377544;SVLEN=-2212;END=146379756;STRANDS=+-:19;CIPOS=-4,2;CIEND=-6,8;CIPOS95=0,0;CIEND95=0,0;SU=19;PE=8;SR=11;ALG=PROD;AF=3.419e-05;NSAMP=1;MSQ=386.49;AC=1;AN=29246;NFAM=1
chr6	146394163	385331	N	<DEL>	1534.13	PASS	SVTYPE=DEL;POS=146394163;SVLEN=-1150;END=146395313;STRANDS=+-:69;CIPOS=-26,27;CIEND=-10,9;CIPOS95=0,0;CIEND95=0,0;SU=69;PE=41;SR=28;ALG=PROD;AF=0.0001026;NSAMP=3;MSQ=325.56;AC=3;AN=29246;NFAM=2
chr6	146395951	524913	N	<DUP>	421.92	PASS	SVTYPE=DUP;POS=146395951;SVLEN=229;END=146396180;STRANDS=-+:25;CIPOS=-9,9;CIEND=-9,8;CIPOS95=0,0;CIEND95=0,0;SU=25;PE=1;SR=24;ALG=PROD;AF=0.000171;NSAMP=5;MSQ=72.73;AC=5;AN=29246;NFAM=5
chr6	146412689	385333	N	<DEL>	5293.73	PASS	SVTYPE=DEL;POS=146412689;SVLEN=-5545;END=146418234;STRANDS=+-:224;CIPOS=-3,2;CIEND=-5,3;CIPOS95=0,0;CIEND95=0,0;SU=224;PE=141;SR=83;ALG=PROD;AF=0.0001368;NSAMP=4;MSQ=669.2;AC=4;AN=29246;NFAM=3
chr6	146419300	385334	N	<DEL>	2451.72	PASS	SVTYPE=DEL;POS=146419300;SVLEN=-1447;END=146420747;STRANDS=+-:105;CIPOS=-45,43;CIEND=-50,49;CIPOS95=0,0;CIEND95=0,0;SU=105;PE=63;SR=42;ALG=PROD;AF=0.0001368;NSAMP=4;MSQ=612.93;AC=4;AN=29246;NFAM=3
chr6	146427547	385335_1	N	N[chr6:146427612[	80.84	LOW	SVTYPE=BND;POS=146427547;STRANDS=+-:5;CIPOS=-10,9;CIEND=-10,9;CIPOS95=0,0;CIEND95=0,0;MATEID=385335_2;EVENT=385335;SU=5;PE=0;SR=5;ALG=PROD;AF=3.419e-05;NSAMP=1;MSQ=80.84;RECLASSIFIED;AC=1;AN=29246;NFAM=1
chr6	146427612	385335_2	N	]chr6:146427547]N	80.84	LOW	SVTYPE=BND;POS=146427547;STRANDS=+-:5;CIPOS=-10,9;CIEND=-10,9;CIPOS95=0,0;CIEND95=0,0;MATEID=385335_1;EVENT=385335;SECONDARY;SU=5;PE=0;SR=5;ALG=PROD;AF=3.419e-05;NSAMP=1;MSQ=80.84;RECLASSIFIED;AC=1;AN=29246;NFAM=1
chr6	146429925	385336	N	<DEL>	174.08	PASS	SVTYPE=DEL;POS=146429925;SVLEN=-138;END=146430063;STRANDS=+-:7;CIPOS=-5,4;CIEND=-5,9;CIPOS95=0,0;CIEND95=0,0;SU=7;PE=0;SR=7;ALG=PROD;AF=3.419e-05;NSAMP=1;MSQ=173.98;AC=1;AN=29246;NFAM=1
chr6	146445158	524914_1	N	]chr6:146445332]N	896.02	LOW	SVTYPE=BND;POS=146445158;STRANDS=-+:111;CIPOS=-4,3;CIEND=-3,3;CIPOS95=0,0;CIEND95=0,0;MATEID=524914_2;EVENT=524914;SU=111;PE=0;SR=111;ALG=PROD;AF=0.0002052;NSAMP=6;MSQ=55.67;RECLASSIFIED;AC=6;AN=29246;NFAM=6
chr6	146445332	524914_2	N	N[chr6:146445158[	896.02	LOW	SVTYPE=BND;POS=146445158;STRANDS=-+:111;CIPOS=-3,3;CIEND=-4,3;CIPOS95=0,0;CIEND95=0,0;MATEID=524914_1;EVENT=524914;SECONDARY;SU=111;PE=0;SR=111;ALG=PROD;AF=0.0002052;NSAMP=6;MSQ=55.67;RECLASSIFIED;AC=6;AN=29246;NFAM=6
chr6	146450731	385337	N	<DEL>	6786.03	PASS	SVTYPE=DEL;POS=146450731;SVLEN=-5596;END=146456327;STRANDS=+-:438;IMPRECISE;CIPOS=-12,200;CIEND=-110,11;CIPOS95=-2,2;CIEND95=-4,4;SU=438;PE=438;SR=0;ALG=PROD;AF=0.002428;NSAMP=71;MSQ=47.18;AC=71;AN=29246;NFAM=70
chr6	146464502	385338_1	N	N[chr6:146464556[	1675.41	LOW	SVTYPE=BND;POS=146464502;STRANDS=+-:64;CIPOS=-26,25;CIEND=-26,25;CIPOS95=0,0;CIEND95=0,0;MATEID=385338_2;EVENT=385338;SU=64;PE=0;SR=64;ALG=PROD;AF=0.0002393;NSAMP=7;MSQ=239.34;RECLASSIFIED;AC=7;AN=29246;NFAM=7
chr6	146464556	385338_2	N	]chr6:146464502]N	1675.41	LOW	SVTYPE=BND;POS=146464502;STRANDS=+-:64;CIPOS=-26,25;CIEND=-26,25;CIPOS95=0,0;CIEND95=0,0;MATEID=385338_1;EVENT=385338;SECONDARY;SU=64;PE=0;SR=64;ALG=PROD;AF=0.0002393;NSAMP=7;MSQ=239.34;RECLASSIFIED;AC=7;AN=29246;NFAM=7
chr6	146472565	95914_1	N	]chr17:8511030]N	249888	LOW	SVTYPE=BND;POS=146472565;STRANDS=-+:633;CIPOS=-1,1;CIEND=-1,1;CIPOS95=0,0;CIEND95=0,0;MATEID=95914_2;EVENT=95914;SU=633;PE=0;SR=633;ALG=PROD;AF=0.1295;NSAMP=3237;MSQ=42.77;AC=3787;AN=29246;NFAM=3066
chr6	146494339	524915_1	N	]chr6:146494550]N	1377.82	LOW	SVTYPE=BND;POS=146494339;STRANDS=-+:197;CIPOS=-3,2;CIEND=-3,2;CIPOS95=0,0;CIEND95=0,0;MATEID=524915_2;EVENT=524915;SU=197;PE=1;SR=196;ALG=PROD;AF=0.000889;NSAMP=26;MSQ=46.66;RECLASSIFIED;AC=26;AN=29246;NFAM=25
chr6	146494550	524915_2	N	N[chr6:146494339[	1377.82	LOW	SVTYPE=BND;POS=146494339;STRANDS=-+:197;CIPOS=-3,2;CIEND=-3,2;CIPOS95=0,0;CIEND95=0,0;MATEID=524915_1;EVENT=524915;SECONDARY;SU=197;PE=1;SR=196;ALG=PROD;AF=0.000889;NSAMP=26;MSQ=46.66;RECLASSIFIED;AC=26;AN=29246;NFAM=25
chr6	146508341	524916	N	<DUP>	1049.05	PASS	SVTYPE=DUP;POS=146508341;SVLEN=45715;END=146554056;STRANDS=-+:110;CIPOS=-30,29;CIEND=-23,22;CIPOS95=0,0;CIEND95=0,0;SU=110;PE=66;SR=44;ALG=PROD;AF=3.419e-05;NSAMP=1;MSQ=217.03;AC=1;AN=29246;NFAM=1
chr6	146517188	385339	N	<DEL>	329.63	PASS	SVTYPE=DEL;POS=146517188;SVLEN=-67878;END=146585066;STRANDS=+-:14;IMPRECISE;CIPOS=-5,6;CIEND=-6,0;CIPOS95=0,0;CIEND95=-6,0;SU=14;PE=9;SR=5;ALG=PROD;AF=3.419e-05;NSAMP=1;MSQ=329.63;AC=1;AN=29246;NFAM=1
chr6	146520991	598219	N	<INV>	4.68	LOW	SVTYPE=INV;POS=146520991;SVLEN=1148;END=146522139;STRANDS=++:3,--:1;IMPRECISE;CIPOS=-9,9;CIEND=-41,101;CIPOS95=-3,3;CIEND95=-31,85;SU=4;PE=4;SR=0;ALG=PROD;AF=3.419e-05;NSAMP=1;MSQ=4.6;AC=1;AN=29246;NFAM=1
chr6	146523261	14060_2	N	N]chr1:48963084]	158544	LOW	SVTYPE=BND;POS=146523261;STRANDS=++:9564;IMPRECISE;CIPOS=-7,42;CIEND=-1,23;CIPOS95=-1,1;CIEND95=0,0;MATEID=14060_1;EVENT=14060;SECONDARY;SU=9564;PE=9563;SR=1;ALG=PROD;AF=0.06924;NSAMP=2025;MSQ=60.82;AC=2025;AN=29246;NFAM=1961
chr6	146523395	385340	N	<DEL>	569.66	PASS	SVTYPE=DEL;POS=146523395;SVLEN=-86594;END=146609989;STRANDS=+-:22;CIPOS=-10,9;CIEND=-4,1;CIPOS95=0,0;CIEND95=0,0;SU=22;PE=14;SR=8;ALG=PROD;AF=3.419e-05;NSAMP=1;MSQ=569.66;AC=1;AN=29246;NFAM=1
chr6	146528220	385341_1	N	N[chr6:146531301[	2717.01	PASS	SVTYPE=BND;POS=146528220;STRANDS=+-:140;CIPOS=-30,29;CIEND=-30,29;CIPOS95=0,0;CIEND95=0,0;MATEID=385341_2;EVENT=385341;SU=140;PE=80;SR=60;ALG=PROD;AF=3.419e-05;NSAMP=1;MSQ=571.96;RECLASSIFIED;AC=1;AN=29246;NFAM=1
chr6	146531040	385342	N	<DEL>	1386.31	PASS	SVTYPE=DEL;POS=146531040;SVLEN=-6042;END=146537082;STRANDS=+-:68;CIPOS=-10,9;CIEND=-10,4;CIPOS95=0,0;CIEND95=0,0;SU=68;PE=39;SR=29;ALG=PROD;AF=0.000171;NSAMP=5;MSQ=276.85;AC=5;AN=29246;NFAM=5
chr6	146531301	385341_2	N	]chr6:146528220]N	2717.01	PASS	SVTYPE=BND;POS=146528220;STRANDS=+-:140;CIPOS=-30,29;CIEND=-30,29;CIPOS95=0,0;CIEND95=0,0;MATEID=385341_1;EVENT=385341;SECONDARY;SU=140;PE=80;SR=60;ALG=PROD;AF=3.419e-05;NSAMP=1;MSQ=571.96;RECLASSIFIED;AC=1;AN=29246;NFAM=1
chr6	146541747	385343_1	N	N[chr6:146542277[	3745.38	LOW	SVTYPE=BND;POS=146541747;STRANDS=+-:8;IMPRECISE;CIPOS=-29,28;CIEND=-26,25;CIPOS95=0,0;CIEND95=-3,3;MATEID=385343_2;EVENT=385343;SU=8;PE=0;SR=8;ALG=PROD;AF=0.002633;NSAMP=42;MSQ=33.53;RECLASSIFIED;AC=77;AN=29246;NFAM=42
chr6	146542117	385344	N	<DEL>	323.68	PASS	SVTYPE=DEL;POS=146542117;SVLEN=-1455;END=146543572;STRANDS=+-:15;CIPOS=-10,9;CIEND=-4,2;CIPOS95=0,0;CIEND95=0,0;SU=15;PE=7;SR=8;ALG=PROD;AF=3.419e-05;NSAMP=1;MSQ=323.68;AC=1;AN=29246;NFAM=1
chr6	146542204	385345	N	<DEL>	5281.42	PASS	SVTYPE=DEL;POS=146542204;SVLEN=-608;END=146542812;STRANDS=+-:205;CIPOS=-23,22;CIEND=-22,21;CIPOS95=0,0;CIEND95=0,0;SU=205;PE=125;SR=80;ALG=PROD;AF=0.0002052;NSAMP=6;MSQ=628.93;AC=6;AN=29246;NFAM=6
chr6	146542277	385343_2	N	]chr6:146541747]N	3745.38	LOW	SVTYPE=BND;POS=146541747;STRANDS=+-:8;IMPRECISE;CIPOS=-26,25;CIEND=-29,28;CIPOS95=-3,3;CIEND95=0,0;MATEID=385343_1;EVENT=385343;SECONDARY;SU=8;PE=0;SR=8;ALG=PROD;AF=0.002633;NSAMP=42;MSQ=33.53;RECLASSIFIED;AC=77;AN=29246;NFAM=42
chr6	146546670	385346	N	<DEL>	1214.44	PASS	SVTYPE=DEL;POS=146546670;SVLEN=-232;END=146546902;STRANDS=+-:50;CIPOS=-30,29;CIEND=-26,25;CIPOS95=0,0;CIEND95=0,0;SU=50;PE=6;SR=44;ALG=PROD;AF=0.0001026;NSAMP=3;MSQ=33.5;AC=3;AN=29246;NFAM=3
chr6	146548156	385347_1	N	N[chr6:146554767[	26488.2	PASS	SVTYPE=BND;POS=146548156;STRANDS=+-:1066;CIPOS=-1,1;CIEND=-1,0;CIPOS95=0,0;CIEND95=0,0;MATEID=385347_2;EVENT=385347;SU=1066;PE=658;SR=408;ALG=PROD;AF=0.0006497;NSAMP=19;MSQ=709.73;RECLASSIFIED;AC=19;AN=29246;NFAM=16
chr6	146549395	385348	N	<DEL>	323.68	PASS	SVTYPE=DEL;POS=146549395;SVLEN=-5913;END=146555308;STRANDS=+-:15;CIPOS=-10,9;CIEND=-10,9;CIPOS95=0,0;CIEND95=0,0;SU=15;PE=6;SR=9;ALG=PROD;AF=3.419e-05;NSAMP=1;MSQ=323.68;AC=1;AN=29246;NFAM=1
chr6	146554767	385347_2	N	]chr6:146548156]N	26488.2	PASS	SVTYPE=BND;POS=146548156;STRANDS=+-:1066;CIPOS=-1,0;CIEND=-1,1;CIPOS95=0,0;CIEND95=0,0;MATEID=385347_1;EVENT=385347;SECONDARY;SU=1066;PE=658;SR=408;ALG=PROD;AF=0.0006497;NSAMP=19;MSQ=709.73;RECLASSIFIED;AC=19;AN=29246;NFAM=16
chr6	146568289	385351_1	N	N[chr6:146568499[	87.86	LOW	SVTYPE=BND;POS=146568289;STRANDS=+-:4;CIPOS=-9,8;CIEND=-9,8;CIPOS95=0,0;CIEND95=0,0;MATEID=385351_2;EVENT=385351;SU=4;PE=0;SR=4;ALG=PROD;AF=0.0001026;NSAMP=3;MSQ=10.59;RECLASSIFIED;AC=3;AN=29246;NFAM=3
chr6	146568499	385351_2	N	]chr6:146568289]N	87.86	LOW	SVTYPE=BND;POS=146568289;STRANDS=+-:4;CIPOS=-9,8;CIEND=-9,8;CIPOS95=0,0;CIEND95=0,0;MATEID=385351_1;EVENT=385351;SECONDARY;SU=4;PE=0;SR=4;ALG=PROD;AF=0.0001026;NSAMP=3;MSQ=10.59;RECLASSIFIED;AC=3;AN=29246;NFAM=3
chr6	146577600	524917	N	<DUP>	621.88	PASS	SVTYPE=DUP;POS=146577600;SVLEN=10522;END=146588122;STRANDS=-+:58;CIPOS=-23,21;CIEND=-23,22;CIPOS95=0,0;CIEND95=0,0;SU=58;PE=32;SR=26;ALG=PROD;AF=3.419e-05;NSAMP=1;MSQ=237.63;AC=1;AN=29246;NFAM=1
chr6	146583782	598220_1	N	[chr6:146585363[N	98.62	LOW	SVTYPE=BND;POS=146583782;STRANDS=--:7;CIPOS=-5,4;CIEND=-5,4;CIPOS95=0,0;CIEND95=0,0;MATEID=598220_2;EVENT=598220;SU=7;PE=0;SR=7;ALG=PROD;AF=3.419e-05;NSAMP=1;MSQ=98.62;AC=1;AN=29246;NFAM=1
chr6	146585363	598220_2	N	[chr6:146583782[N	98.62	LOW	SVTYPE=BND;POS=146585363;STRANDS=--:7;CIPOS=-5,4;CIEND=-5,4;CIPOS95=0,0;CIEND95=0,0;MATEID=598220_1;EVENT=598220;SECONDARY;SU=7;PE=0;SR=7;ALG=PROD;AF=3.419e-05;NSAMP=1;MSQ=98.62;AC=1;AN=29246;NFAM=1
chr6	146600927	98487_1	N	]chr7:127125800]N	159.24	LOW	SVTYPE=BND;POS=146600927;STRANDS=-+:4;CIPOS=-9,8;CIEND=-9,8;CIPOS95=0,0;CIEND95=0,0;MATEID=98487_2;EVENT=98487;SU=4;PE=0;SR=4;ALG=PROD;AF=0.0001026;NSAMP=3;MSQ=12.59;AC=3;AN=29246;NFAM=3
chr6	146607202	385352_1	N	N[chr6:146607853[	263.25	PASS	SVTYPE=BND;POS=146607202;STRANDS=+-:19;CIPOS=-3,3;CIEND=-10,9;CIPOS95=0,0;CIEND95=0,0;MATEID=385352_2;EVENT=385352;SU=19;PE=11;SR=8;ALG=PROD;AF=3.419e-05;NSAMP=1;MSQ=263.25;RECLASSIFIED;AC=1;AN=29246;NFAM=1
chr6	146607202	524918	N	<DUP>	423.87	PASS	SVTYPE=DUP;POS=146607202;SVLEN=1172;END=146608374;STRANDS=-+:35;CIPOS=-2,0;CIEND=-10,9;CIPOS95=0,0;CIEND95=0,0;SU=35;PE=18;SR=17;ALG=PROD;AF=6.839e-05;NSAMP=1;MSQ=419.33;AC=2;AN=29246;NFAM=1
chr6	146607853	385352_2	N	]chr6:146607202]N	263.25	PASS	SVTYPE=BND;POS=146607202;STRANDS=+-:19;CIPOS=-10,9;CIEND=-3,3;CIPOS95=0,0;CIEND95=0,0;MATEID=385352_1;EVENT=385352;SECONDARY;SU=19;PE=11;SR=8;ALG=PROD;AF=3.419e-05;NSAMP=1;MSQ=263.25;RECLASSIFIED;AC=1;AN=29246;NFAM=1
chr6	146610633	385353_1	N	N[chr6:146610983[	465.59	LOW	SVTYPE=BND;POS=146610633;STRANDS=+-:6;CIPOS=-9,7;CIEND=-9,8;CIPOS95=0,0;CIEND95=0,0;MATEID=385353_2;EVENT=385353;SU=6;PE=2;SR=4;ALG=PROD;AF=0.0004787;NSAMP=14;MSQ=29.5;RECLASSIFIED;AC=14;AN=29246;NFAM=14
chr6	146610983	385353_2	N	]chr6:146610633]N	465.59	LOW	SVTYPE=BND;POS=146610633;STRANDS=+-:6;CIPOS=-9,8;CIEND=-9,7;CIPOS95=0,0;CIEND95=0,0;MATEID=385353_1;EVENT=385353;SECONDARY;SU=6;PE=2;SR=4;ALG=PROD;AF=0.0004787;NSAMP=14;MSQ=29.5;RECLASSIFIED;AC=14;AN=29246;NFAM=14
chr6	146612200	598221_1	N	[chr6:146612917[N	1815.23	PASS	SVTYPE=BND;POS=146612200;STRANDS=--:107;CIPOS=-7,4;CIEND=-7,8;CIPOS95=0,0;CIEND95=0,0;MATEID=598221_2;EVENT=598221;SU=107;PE=61;SR=46;ALG=PROD;AF=0.0001368;NSAMP=4;MSQ=453.81;AC=4;AN=29246;NFAM=3
chr6	146612553	598222_1	N	N]chr6:146612915]	1236.54	PASS	SVTYPE=BND;POS=146612553;STRANDS=++:81;CIPOS=-6,9;CIEND=-7,9;CIPOS95=0,0;CIEND95=0,0;MATEID=598222_2;EVENT=598222;SU=81;PE=45;SR=36;ALG=PROD;AF=0.0001368;NSAMP=4;MSQ=309.13;AC=4;AN=29246;NFAM=3
chr6	146612915	598222_2	N	N]chr6:146612553]	1236.54	PASS	SVTYPE=BND;POS=146612915;STRANDS=++:81;CIPOS=-7,9;CIEND=-6,9;CIPOS95=0,0;CIEND95=0,0;MATEID=598222_1;EVENT=598222;SECONDARY;SU=81;PE=45;SR=36;ALG=PROD;AF=0.0001368;NSAMP=4;MSQ=309.13;AC=4;AN=29246;NFAM=3
chr6	146612917	598221_2	N	[chr6:146612200[N	1815.23	PASS	SVTYPE=BND;POS=146612917;STRANDS=--:107;CIPOS=-7,8;CIEND=-7,4;CIPOS95=0,0;CIEND95=0,0;MATEID=598221_1;EVENT=598221;SECONDARY;SU=107;PE=61;SR=46;ALG=PROD;AF=0.0001368;NSAMP=4;MSQ=453.81;AC=4;AN=29246;NFAM=3
chr6	146614184	92270_1	N	]chr10:12623160]N	721.89	LOW	SVTYPE=BND;POS=146614184;STRANDS=-+:12;CIPOS=-29,28;CIEND=-29,28;CIPOS95=0,0;CIEND95=0,0;MATEID=92270_2;EVENT=92270;SU=12;PE=0;SR=12;ALG=PROD;AF=0.0002735;NSAMP=8;MSQ=9.92;AC=8;AN=29246;NFAM=8
chr6	146615632	97906_1	N	N]chr7:11880103]	50.92	LOW	SVTYPE=BND;POS=146615632;STRANDS=++:14;CIPOS=-30,24;CIEND=-26,25;CIPOS95=0,0;CIEND95=0,0;MATEID=97906_2;EVENT=97906;SU=14;PE=0;SR=14;ALG=PROD;AF=0.0001026;NSAMP=3;MSQ=16.95;AC=3;AN=29246;NFAM=3
chr6	146660465	385354	N	<DEL>	115.02	PASS	SVTYPE=DEL;POS=146660465;SVLEN=-97;END=146660562;STRANDS=+-:7;CIPOS=-5,4;CIEND=-5,4;CIPOS95=0,0;CIEND95=0,0;SU=7;PE=0;SR=7;ALG=PROD;AF=3.42e-05;NSAMP=1;MSQ=101.76;AC=1;AN=29242;NFAM=1
chr6	146668714	385355	N	<DEL>	525	PASS	SVTYPE=DEL;POS=146668714;SVLEN=-33081;END=146701795;STRANDS=+-:25;CIPOS=-3,2;CIEND=-3,0;CIPOS95=0,0;CIEND95=0,0;SU=25;PE=15;SR=10;ALG=PROD;AF=3.419e-05;NSAMP=1;MSQ=524.44;AC=1;AN=29246;NFAM=1
chr6	146690459	89310_2	N	N]chr5:181188494]	65.75	LOW	SVTYPE=BND;POS=146690459;STRANDS=++:7;CIPOS=-6,4;CIEND=-5,4;CIPOS95=0,0;CIEND95=0,0;MATEID=89310_1;EVENT=89310;SECONDARY;SU=7;PE=0;SR=7;ALG=PROD;AF=3.419e-05;NSAMP=1;MSQ=65.75;AC=1;AN=29246;NFAM=1
chr6	146691414	93891_1	N	N[chr12:96101095[	2007.34	LOW	SVTYPE=BND;POS=146691414;STRANDS=+-:4;IMPRECISE;CIPOS=-30,567;CIEND=-661,26;CIPOS95=-30,129;CIEND95=-161,26;MATEID=93891_2;EVENT=93891;SU=4;PE=4;SR=0;ALG=PROD;AF=0.002087;NSAMP=61;MSQ=19.7;AC=61;AN=29228;NFAM=61
chr6	146691416	93674_1	N	]chr12:53138114]N	1760.29	LOW	SVTYPE=BND;POS=146691416;STRANDS=-+:4;IMPRECISE;CIPOS=-10,9;CIEND=-10,9;CIPOS95=-3,1;CIEND95=-3,3;MATEID=93674_2;EVENT=93674;SU=4;PE=3;SR=1;ALG=PROD;AF=0.002052;NSAMP=60;MSQ=13.16;AC=60;AN=29246;NFAM=60
chr6	146691525	92775_1	N	N[chr11:22789563[	248.66	LOW	SVTYPE=BND;POS=146691525;STRANDS=+-:4;IMPRECISE;CIPOS=-9,664;CIEND=-445,9;CIPOS95=0,237;CIEND95=-132,2;MATEID=92775_2;EVENT=92775;SU=4;PE=4;SR=0;ALG=PROD;AF=0.0005129;NSAMP=15;MSQ=12.58;AC=15;AN=29246;NFAM=15
chr6	146696316	385356_1	N	N[chr6:146696564[	122965	PASS	SVTYPE=BND;POS=146696316;STRANDS=+-:2601;CIPOS=0,0;CIEND=0,0;CIPOS95=0,0;CIEND95=0,0;MATEID=385356_2;EVENT=385356;SU=2601;PE=208;SR=2393;ALG=PROD;AF=0.01156;NSAMP=334;MSQ=288.11;RECLASSIFIED;AC=338;AN=29246;NFAM=326
chr6	146696564	385356_2	N	]chr6:146696316]N	122965	PASS	SVTYPE=BND;POS=146696316;STRANDS=+-:2601;CIPOS=0,0;CIEND=0,0;CIPOS95=0,0;CIEND95=0,0;MATEID=385356_1;EVENT=385356;SECONDARY;SU=2601;PE=208;SR=2393;ALG=PROD;AF=0.01156;NSAMP=334;MSQ=288.11;RECLASSIFIED;AC=338;AN=29246;NFAM=326
chr6	146698168	598223	N	<INV>	64.83	LOW	SVTYPE=INV;POS=146698168;SVLEN=251;END=146698419;STRANDS=++:1,--:3;IMPRECISE;CIPOS=-282,26;CIEND=0,19;CIPOS95=-204,26;CIEND95=0,11;SU=4;PE=4;SR=0;ALG=PROD;AF=3.419e-05;NSAMP=1;MSQ=62.81;AC=1;AN=29246;NFAM=1
chr6	146716308	385357	N	<DEL:ME:SINE|Alu|AluYb8>	1.6834e+06	PASS	SVTYPE=MEI;POS=146716308;SVLEN=-314;END=146716622;STRANDS=+-:43133;CIPOS=0,0;CIEND=0,0;CIPOS95=0,0;CIEND95=0,0;SU=43133;PE=6408;SR=36725;ALG=PROD;AF=0.1184;NSAMP=2997;MSQ=470.82;MEDGQR=2.6;Q10GQR=2.46;AC=3462;AN=29246;NFAM=2903
chr6	146766431	89311_2	N	[chr5:33655629[N	1410.73	LOW	SVTYPE=BND;POS=146766431;STRANDS=--:25;CIPOS=-9,8;CIEND=-9,8;CIPOS95=0,0;CIEND95=0,0;MATEID=89311_1;EVENT=89311;SECONDARY;SU=25;PE=0;SR=25;ALG=PROD;AF=0.001436;NSAMP=42;MSQ=21.12;AC=42;AN=29246;NFAM=42
chr6	146803781	95019_1	N	N]chr15:22935992]	83.59	LOW	SVTYPE=BND;POS=146803781;STRANDS=++:8;IMPRECISE;CIPOS=-10,310;CIEND=-5,379;CIPOS95=-1,76;CIEND95=0,145;MATEID=95019_2;EVENT=95019;SU=8;PE=8;SR=0;ALG=PROD;AF=3.419e-05;NSAMP=1;MSQ=83.59;AC=1;AN=29246;NFAM=1
chr6	146805216	385360	N	<DEL>	506.47	PASS	SVTYPE=DEL;POS=146805216;SVLEN=-1663;END=146806879;STRANDS=+-:22;CIPOS=-4,5;CIEND=-6,3;CIPOS95=0,0;CIEND95=0,0;SU=22;PE=16;SR=6;ALG=PROD;AF=3.419e-05;NSAMP=1;MSQ=506.47;AC=1;AN=29246;NFAM=1
chr6	146806547	524919_1	N	]chr6:146814181]N	43.71	LOW	SVTYPE=BND;POS=146806547;STRANDS=-+:6;IMPRECISE;CIPOS=-456,9;CIEND=-10,380;CIPOS95=-143,1;CIEND95=-2,96;MATEID=524919_2;EVENT=524919;SU=6;PE=6;SR=0;ALG=PROD;AF=3.419e-05;NSAMP=1;MSQ=36.69;RECLASSIFIED;AC=1;AN=29246;NFAM=1
chr6	146807005	524920_1	N	]chr6:146814999]N	12.54	LOW	SVTYPE=BND;POS=146807005;STRANDS=-+:16;IMPRECISE;CIPOS=-211,29;CIEND=-30,92;CIPOS95=-19,19;CIEND95=-15,15;MATEID=524920_2;EVENT=524920;SU=16;PE=16;SR=0;ALG=PROD;AF=3.419e-05;NSAMP=1;MSQ=12.41;RECLASSIFIED;AC=1;AN=29246;NFAM=1
chr6	146807604	385362_1	N	N[chr6:146815199[	129.93	LOW	SVTYPE=BND;POS=146807604;STRANDS=+-:19;IMPRECISE;CIPOS=-325,447;CIEND=-721,112;CIPOS95=-280,280;CIEND95=-400,112;MATEID=385362_2;EVENT=385362;SU=19;PE=19;SR=0;ALG=SUM;AF=0.0001368;NSAMP=4;MSQ=32.48;RETAINED;RECLASSIFIED;AC=4;AN=29246;NFAM=4
chr6	146808952	385363_1	N	N[chr6:146815947[	144.39	LOW	SVTYPE=BND;POS=146808952;STRANDS=+-:25;IMPRECISE;CIPOS=-35,395;CIEND=-514,30;CIPOS95=-35,56;CIEND95=-100,30;MATEID=385363_2;EVENT=385363;SU=25;PE=25;SR=0;ALG=PROD;AF=0.0001368;NSAMP=4;MSQ=24.1;RECLASSIFIED;AC=4;AN=29246;NFAM=4
chr6	146809540	524921_1	N	]chr6:146816586]N	8853.05	LOW	SVTYPE=BND;POS=146809540;STRANDS=-+:1155;IMPRECISE;CIPOS=-889,156;CIEND=-521,747;CIPOS95=-387,156;CIEND95=-347,347;MATEID=524921_2;EVENT=524921;SU=1155;PE=1155;SR=0;ALG=SUM;AF=0.006223;NSAMP=182;MSQ=30.2;RETAINED;RECLASSIFIED;AC=182;AN=29246;NFAM=177
chr6	146809940	385364_1	N	N[chr6:146816664[	2377.02	LOW	SVTYPE=BND;POS=146809940;STRANDS=+-:356;IMPRECISE;CIPOS=-50,182;CIEND=-29,10;CIPOS95=-4,4;CIEND95=-2,2;MATEID=385364_2;EVENT=385364;SU=356;PE=356;SR=0;ALG=PROD;AF=0.00147;NSAMP=43;MSQ=30.47;RETAINED;RECLASSIFIED;AC=43;AN=29246;NFAM=43
chr6	146810393	385365_1	N	N[chr6:146817189[	1006.72	LOW	SVTYPE=BND;POS=146810393;STRANDS=+-:158;IMPRECISE;CIPOS=-36,277;CIEND=-122,16;CIPOS95=-9,9;CIEND95=-4,4;MATEID=385365_2;EVENT=385365;SU=158;PE=158;SR=0;ALG=PROD;AF=0.0004103;NSAMP=12;MSQ=56.64;RECLASSIFIED;AC=12;AN=29246;NFAM=12
chr6	146811752	524931_1	N	]chr6:146819175]N	136122	LOW	SVTYPE=BND;POS=146811752;STRANDS=-+:7;IMPRECISE;CIPOS=-84,49;CIEND=-50,85;CIPOS95=-14,14;CIEND95=-34,34;MATEID=524931_2;EVENT=524931;SU=7;PE=7;SR=0;ALG=PROD;AF=0.1008;NSAMP=2949;MSQ=31.7;RETAINED;RECLASSIFIED;AC=2949;AN=29246;NFAM=2874
chr6	146812937	524929	N	<DUP>	502.67	PASS	SVTYPE=DUP;POS=146812937;SVLEN=6976;END=146819913;STRANDS=-+:82;IMPRECISE;CIPOS=-266,41;CIEND=-15,294;CIPOS95=-18,18;CIEND95=-15,18;SU=82;PE=82;SR=0;ALG=PROD;AF=0.0001368;NSAMP=4;MSQ=110.18;AC=4;AN=29246;NFAM=4
chr6	146812995	385370_1	N	N[chr6:146819334[	170352	LOW	SVTYPE=BND;POS=146812995;STRANDS=+-:30;IMPRECISE;CIPOS=-321,64;CIEND=-158,78;CIPOS95=-271,64;CIEND95=-48,48;MATEID=385370_2;EVENT=385370;SU=30;PE=30;SR=0;ALG=SUM;AF=0.07536;NSAMP=2204;MSQ=51.16;RETAINED;RECLASSIFIED;AC=2204;AN=29246;NFAM=2171
chr6	146814181	524919_2	N	N[chr6:146806547[	43.71	LOW	SVTYPE=BND;POS=146806547;STRANDS=-+:6;IMPRECISE;CIPOS=-10,380;CIEND=-456,9;CIPOS95=-2,96;CIEND95=-143,1;MATEID=524919_1;EVENT=524919;SECONDARY;SU=6;PE=6;SR=0;ALG=PROD;AF=3.419e-05;NSAMP=1;MSQ=36.69;RECLASSIFIED;AC=1;AN=29246;NFAM=1
chr6	146814999	524920_2	N	N[chr6:146807005[	12.54	LOW	SVTYPE=BND;POS=146807005;STRANDS=-+:16;IMPRECISE;CIPOS=-30,92;CIEND=-211,29;CIPOS95=-15,15;CIEND95=-19,19;MATEID=524920_1;EVENT=524920;SECONDARY;SU=16;PE=16;SR=0;ALG=PROD;AF=3.419e-05;NSAMP=1;MSQ=12.41;RECLASSIFIED;AC=1;AN=29246;NFAM=1
chr6	146815199	385362_2	N	]chr6:146807604]N	129.93	LOW	SVTYPE=BND;POS=146807604;STRANDS=+-:19;IMPRECISE;CIPOS=-721,112;CIEND=-325,447;CIPOS95=-400,112;CIEND95=-280,280;MATEID=385362_1;EVENT=385362;SECONDARY;SU=19;PE=19;SR=0;ALG=SUM;AF=0.0001368;NSAMP=4;MSQ=32.48;RETAINED;RECLASSIFIED;AC=4;AN=29246;NFAM=4
chr6	146815947	385363_2	N	]chr6:146808952]N	144.39	LOW	SVTYPE=BND;POS=146808952;STRANDS=+-:25;IMPRECISE;CIPOS=-514,30;CIEND=-35,395;CIPOS95=-100,30;CIEND95=-35,56;MATEID=385363_1;EVENT=385363;SECONDARY;SU=25;PE=25;SR=0;ALG=PROD;AF=0.0001368;NSAMP=4;MSQ=24.1;RECLASSIFIED;AC=4;AN=29246;NFAM=4
chr6	146816586	524921_2	N	N[chr6:146809540[	8853.05	LOW	SVTYPE=BND;POS=146809540;STRANDS=-+:1155;IMPRECISE;CIPOS=-521,747;CIEND=-889,156;CIPOS95=-347,347;CIEND95=-387,156;MATEID=524921_1;EVENT=524921;SECONDARY;SU=1155;PE=1155;SR=0;ALG=SUM;AF=0.006223;NSAMP=182;MSQ=30.2;RETAINED;RECLASSIFIED;AC=182;AN=29246;NFAM=177
chr6	146816664	385364_2	N	]chr6:146809940]N	2377.02	LOW	SVTYPE=BND;POS=146809940;STRANDS=+-:356;IMPRECISE;CIPOS=-29,10;CIEND=-50,182;CIPOS95=-2,2;CIEND95=-4,4;MATEID=385364_1;EVENT=385364;SECONDARY;SU=356;PE=356;SR=0;ALG=PROD;AF=0.00147;NSAMP=43;MSQ=30.47;RETAINED;RECLASSIFIED;AC=43;AN=29246;NFAM=43
chr6	146817189	385365_2	N	]chr6:146810393]N	1006.72	LOW	SVTYPE=BND;POS=146810393;STRANDS=+-:158;IMPRECISE;CIPOS=-122,16;CIEND=-36,277;CIPOS95=-4,4;CIEND95=-9,9;MATEID=385365_1;EVENT=385365;SECONDARY;SU=158;PE=158;SR=0;ALG=PROD;AF=0.0004103;NSAMP=12;MSQ=56.64;RECLASSIFIED;AC=12;AN=29246;NFAM=12
chr6	146819175	524931_2	N	N[chr6:146811752[	136122	LOW	SVTYPE=BND;POS=146811752;STRANDS=-+:7;IMPRECISE;CIPOS=-50,85;CIEND=-84,49;CIPOS95=-34,34;CIEND95=-14,14;MATEID=524931_1;EVENT=524931;SECONDARY;SU=7;PE=7;SR=0;ALG=PROD;AF=0.1008;NSAMP=2949;MSQ=31.7;RETAINED;RECLASSIFIED;AC=2949;AN=29246;NFAM=2874
chr6	146819334	385370_2	N	]chr6:146812995]N	170352	LOW	SVTYPE=BND;POS=146812995;STRANDS=+-:30;IMPRECISE;CIPOS=-158,78;CIEND=-321,64;CIPOS95=-48,48;CIEND95=-271,64;MATEID=385370_1;EVENT=385370;SECONDARY;SU=30;PE=30;SR=0;ALG=SUM;AF=0.07536;NSAMP=2204;MSQ=51.16;RETAINED;RECLASSIFIED;AC=2204;AN=29246;NFAM=2171
chr6	146837875	97241_1	N	N]chr20:18695432]	62007.2	LOW	SVTYPE=BND;POS=146837875;STRANDS=++:12;CIPOS=-49,48;CIEND=-49,45;CIPOS95=0,0;CIEND95=0,0;MATEID=97241_2;EVENT=97241;SU=12;PE=0;SR=12;ALG=PROD;AF=0.05874;NSAMP=1713;MSQ=23.77;AC=1718;AN=29246;NFAM=1698
chr6	146837887	14061_2	N	N[chr1:238794576[	191.06	LOW	SVTYPE=BND;POS=146837887;STRANDS=-+:8;CIPOS=-29,28;CIEND=-29,28;CIPOS95=0,0;CIEND95=0,0;MATEID=14061_1;EVENT=14061;SECONDARY;SU=8;PE=0;SR=8;ALG=PROD;AF=0.0003761;NSAMP=11;MSQ=10.76;AC=11;AN=29246;NFAM=11
chr6	146856481	385372	N	<DEL>	815.33	PASS	SVTYPE=DEL;POS=146856481;SVLEN=-55;END=146856536;STRANDS=+-:25;CIPOS=-24,22;CIEND=-25,24;CIPOS95=0,0;CIEND95=0,0;SU=25;PE=0;SR=25;ALG=PROD;AF=6.839e-05;NSAMP=2;MSQ=323.75;AC=2;AN=29246;NFAM=2
chr6	146863011	385373	N	<DEL>	233.57	PASS	SVTYPE=DEL;POS=146863011;SVLEN=-3789;END=146866800;STRANDS=+-:14;CIPOS=-5,4;CIEND=-10,9;CIPOS95=0,0;CIEND95=0,0;SU=14;PE=8;SR=6;ALG=PROD;AF=3.419e-05;NSAMP=1;MSQ=233.57;AC=1;AN=29246;NFAM=1
chr6	146867221	79740_2	N	N[chr4:157206131[	16879.7	LOW	SVTYPE=BND;POS=146867221;STRANDS=-+:531;CIPOS=-1,1;CIEND=-1,1;CIPOS95=0,0;CIEND95=0,0;MATEID=79740_1;EVENT=79740;SECONDARY;SU=531;PE=1;SR=530;ALG=PROD;AF=0.00889;NSAMP=260;MSQ=34.87;AC=260;AN=29246;NFAM=253
chr6	146900008	598226	N	<INV>	1580.06	LOW	SVTYPE=INV;POS=146900008;SVLEN=233;END=146900241;STRANDS=++:2,--:2;IMPRECISE;CIPOS=-57,106;CIEND=-4,0;CIPOS95=-47,88;CIEND95=-4,0;SU=4;PE=4;SR=0;ALG=PROD;AF=0.001812;NSAMP=53;MSQ=13.45;AC=53;AN=29246;NFAM=52
chr6	146958125	385374	N	<DEL>	287.55	PASS	SVTYPE=DEL;POS=146958125;SVLEN=-1680;END=146959805;STRANDS=+-:15;CIPOS=-10,9;CIEND=-10,9;CIPOS95=0,0;CIEND95=0,0;SU=15;PE=6;SR=9;ALG=PROD;AF=3.419e-05;NSAMP=1;MSQ=287.55;AC=1;AN=29246;NFAM=1
chr6	146990020	385375_1	N	N[chr6:146990096[	3543.1	LOW	SVTYPE=BND;POS=146990020;STRANDS=+-:121;CIPOS=-4,3;CIEND=-4,3;CIPOS95=0,0;CIEND95=0,0;MATEID=385375_2;EVENT=385375;SU=121;PE=3;SR=118;ALG=PROD;AF=0.0005471;NSAMP=16;MSQ=206.84;RECLASSIFIED;AC=16;AN=29246;NFAM=16
chr6	146990096	385375_2	N	]chr6:146990020]N	3543.1	LOW	SVTYPE=BND;POS=146990020;STRANDS=+-:121;CIPOS=-4,3;CIEND=-4,3;CIPOS95=0,0;CIEND95=0,0;MATEID=385375_1;EVENT=385375;SECONDARY;SU=121;PE=3;SR=118;ALG=PROD;AF=0.0005471;NSAMP=16;MSQ=206.84;RECLASSIFIED;AC=16;AN=29246;NFAM=16
chr6	146996556	598227	N	<INV>	218583	LOW	SVTYPE=INV;POS=146996556;SVLEN=4118739;END=151115295;STRANDS=++:727,--:3811;IMPRECISE;CIPOS=-745,730;CIEND=-857,588;CIPOS95=-212,212;CIEND95=-151,151;SU=4538;PE=4410;SR=128;ALG=SUM;AF=0.07717;NSAMP=2257;MSQ=84.54;AC=2257;AN=29246;NFAM=2196
chr6	146996556	598229_1	N	[chr6:151115295[N	36644.9	LOW	SVTYPE=BND;POS=146996556;STRANDS=--:41;IMPRECISE;CIPOS=-30,29;CIEND=-30,29;CIPOS95=-11,11;CIEND95=0,0;MATEID=598229_2;EVENT=598229;SU=41;PE=30;SR=11;ALG=PROD;AF=0.0237;NSAMP=693;MSQ=46.72;AC=693;AN=29246;NFAM=683
chr6	146996726	598228_1	N	N]chr6:151115244]	39365.4	LOW	SVTYPE=BND;POS=146996726;STRANDS=++:2462;IMPRECISE;CIPOS=-10,123;CIEND=-5,43;CIPOS95=-2,2;CIEND95=-1,1;MATEID=598228_2;EVENT=598228;SU=2462;PE=2462;SR=0;ALG=PROD;AF=0.02688;NSAMP=786;MSQ=44.45;AC=786;AN=29246;NFAM=777
chr6	147002834	385376_1	N	N[chr6:147013422[	7324.11	PASS	SVTYPE=BND;POS=147002834;STRANDS=+-:338;CIPOS=-3,2;CIEND=-4,1;CIPOS95=0,0;CIEND95=0,0;MATEID=385376_2;EVENT=385376;SU=338;PE=198;SR=140;ALG=PROD;AF=0.0005129;NSAMP=15;MSQ=313.85;RECLASSIFIED;AC=15;AN=29246;NFAM=15
chr6	147003415	385377_1	N	N[chr6:147003589[	225.62	LOW	SVTYPE=BND;POS=147003415;STRANDS=+-:8;CIPOS=-6,4;CIEND=-5,4;CIPOS95=0,0;CIEND95=0,0;MATEID=385377_2;EVENT=385377;SU=8;PE=1;SR=7;ALG=PROD;AF=6.839e-05;NSAMP=2;MSQ=112.54;RECLASSIFIED;AC=2;AN=29246;NFAM=2
chr6	147003589	385377_2	N	]chr6:147003415]N	225.62	LOW	SVTYPE=BND;POS=147003415;STRANDS=+-:8;CIPOS=-5,4;CIEND=-6,4;CIPOS95=0,0;CIEND95=0,0;MATEID=385377_1;EVENT=385377;SECONDARY;SU=8;PE=1;SR=7;ALG=PROD;AF=6.839e-05;NSAMP=2;MSQ=112.54;RECLASSIFIED;AC=2;AN=29246;NFAM=2
chr6	147006235	96572_1	N	[chr18:50576424[N	1976.01	LOW	SVTYPE=BND;POS=147006235;STRANDS=--:17;CIPOS=-10,9;CIEND=-10,9;CIPOS95=0,0;CIEND95=0,0;MATEID=96572_2;EVENT=96572;SU=17;PE=0;SR=17;ALG=PROD;AF=0.002017;NSAMP=59;MSQ=23.2;AC=59;AN=29246;NFAM=59
chr6	147006236	89312_2	N	N]chr5:8348670]	300.4	LOW	SVTYPE=BND;POS=147006236;STRANDS=++:4;CIPOS=-9,8;CIEND=-9,8;CIPOS95=0,0;CIEND95=0,0;MATEID=89312_1;EVENT=89312;SECONDARY;SU=4;PE=0;SR=4;ALG=PROD;AF=0.0005129;NSAMP=15;MSQ=13.43;AC=15;AN=29246;NFAM=15
chr6	147013422	385376_2	N	]chr6:147002834]N	7324.11	PASS	SVTYPE=BND;POS=147002834;STRANDS=+-:338;CIPOS=-4,1;CIEND=-3,2;CIPOS95=0,0;CIEND95=0,0;MATEID=385376_1;EVENT=385376;SECONDARY;SU=338;PE=198;SR=140;ALG=PROD;AF=0.0005129;NSAMP=15;MSQ=313.85;RECLASSIFIED;AC=15;AN=29246;NFAM=15
chr6	147033677	385378_1	N	N[chr6:147034012[	6031.7	PASS	SVTYPE=BND;POS=147033677;STRANDS=+-:160;CIPOS=-3,2;CIEND=-2,1;CIPOS95=0,0;CIEND95=0,0;MATEID=385378_2;EVENT=385378;SU=160;PE=24;SR=136;ALG=PROD;AF=0.0006155;NSAMP=18;MSQ=234.83;RECLASSIFIED;AC=18;AN=29246;NFAM=18
chr6	147034012	385378_2	N	]chr6:147033677]N	6031.7	PASS	SVTYPE=BND;POS=147033677;STRANDS=+-:160;CIPOS=-2,1;CIEND=-3,2;CIPOS95=0,0;CIEND95=0,0;MATEID=385378_1;EVENT=385378;SECONDARY;SU=160;PE=24;SR=136;ALG=PROD;AF=0.0006155;NSAMP=18;MSQ=234.83;RECLASSIFIED;AC=18;AN=29246;NFAM=18
chr6	147034153	524933	N	<DUP>	465.47	PASS	SVTYPE=DUP;POS=147034153;SVLEN=2601;END=147036754;STRANDS=-+:45;CIPOS=-30,29;CIEND=-30,29;CIPOS95=0,0;CIEND95=0,0;SU=45;PE=24;SR=21;ALG=PROD;AF=3.419e-05;NSAMP=1;MSQ=207.62;AC=1;AN=29246;NFAM=1
chr6	147044524	385379	N	<DEL>	833.16	PASS	SVTYPE=DEL;POS=147044524;SVLEN=-2626;END=147047150;STRANDS=+-:34;CIPOS=-10,9;CIEND=-8,9;CIPOS95=0,0;CIEND95=0,0;SU=34;PE=21;SR=13;ALG=PROD;AF=3.419e-05;NSAMP=1;MSQ=833.16;AC=1;AN=29246;NFAM=1
chr6	147046113	524934_1	N	]chr6:147047485]N	225.13	LOW	SVTYPE=BND;POS=147046113;STRANDS=-+:22;CIPOS=-3,1;CIEND=-3,2;CIPOS95=0,0;CIEND95=0,0;MATEID=524934_2;EVENT=524934;SU=22;PE=11;SR=11;ALG=PROD;AF=3.419e-05;NSAMP=1;MSQ=225.13;RECLASSIFIED;AC=1;AN=29246;NFAM=1
chr6	147047485	524934_2	N	N[chr6:147046113[	225.13	LOW	SVTYPE=BND;POS=147046113;STRANDS=-+:22;CIPOS=-3,2;CIEND=-3,1;CIPOS95=0,0;CIEND95=0,0;MATEID=524934_1;EVENT=524934;SECONDARY;SU=22;PE=11;SR=11;ALG=PROD;AF=3.419e-05;NSAMP=1;MSQ=225.13;RECLASSIFIED;AC=1;AN=29246;NFAM=1
chr6	147049877	385380_1	N	N[chr6:147049946[	269.8	PASS	SVTYPE=BND;POS=147049877;STRANDS=+-:9;CIPOS=-4,3;CIEND=-10,8;CIPOS95=0,0;CIEND95=0,0;MATEID=385380_2;EVENT=385380;SU=9;PE=0;SR=9;ALG=PROD;AF=3.419e-05;NSAMP=1;MSQ=269.77;RECLASSIFIED;AC=1;AN=29246;NFAM=1
chr6	147049946	385380_2	N	]chr6:147049877]N	269.8	PASS	SVTYPE=BND;POS=147049877;STRANDS=+-:9;CIPOS=-10,8;CIEND=-4,3;CIPOS95=0,0;CIEND95=0,0;MATEID=385380_1;EVENT=385380;SECONDARY;SU=9;PE=0;SR=9;ALG=PROD;AF=3.419e-05;NSAMP=1;MSQ=269.77;RECLASSIFIED;AC=1;AN=29246;NFAM=1
chr6	147050403	96835_1	N	[chr19:13737578[N	1.55006e+06	LOW	SVTYPE=BND;POS=147050403;STRANDS=--:69165;IMPRECISE;CIPOS=-1094,93;CIEND=-918,334;CIPOS95=-155,93;CIEND95=-121,121;MATEID=96835_2;EVENT=96835;SU=69165;PE=69165;SR=0;AF=0.3023;NSAMP=8840;MSQ=110.75;RETAINED;AC=8840;AN=29246;NFAM=8325
chr6	147050573	96836_1	N	N]chr19:13737671]	364701	LOW	SVTYPE=BND;POS=147050573;STRANDS=++:10407;IMPRECISE;CIPOS=-10,177;CIEND=-10,87;CIPOS95=-8,8;CIEND95=-1,1;MATEID=96836_2;EVENT=96836;SU=10407;PE=10407;SR=0;ALG=PROD;AF=0.1109;NSAMP=3243;MSQ=54.17;AC=3243;AN=29246;NFAM=3000
chr6	147050792	97193_1	N	[chr20:6058421[N	4.68	LOW	SVTYPE=BND;POS=147050792;STRANDS=--:4;CIPOS=-9,8;CIEND=-9,8;CIPOS95=0,0;CIEND95=0,0;MATEID=97193_2;EVENT=97193;SU=4;PE=0;SR=4;ALG=PROD;AF=3.419e-05;NSAMP=1;MSQ=4.68;AC=1;AN=29246;NFAM=1
chr6	147056070	385381_1	N	N[chr6:147056149[	1849.35	PASS	SVTYPE=BND;POS=147056070;STRANDS=+-:67;CIPOS=-3,4;CIEND=-3,3;CIPOS95=0,0;CIEND95=0,0;MATEID=385381_2;EVENT=385381;SU=67;PE=1;SR=66;ALG=PROD;AF=6.839e-05;NSAMP=2;MSQ=154.35;RECLASSIFIED;AC=2;AN=29246;NFAM=2
chr6	147056149	385381_2	N	]chr6:147056070]N	1849.35	PASS	SVTYPE=BND;POS=147056070;STRANDS=+-:67;CIPOS=-3,3;CIEND=-3,4;CIPOS95=0,0;CIEND95=0,0;MATEID=385381_1;EVENT=385381;SECONDARY;SU=67;PE=1;SR=66;ALG=PROD;AF=6.839e-05;NSAMP=2;MSQ=154.35;RECLASSIFIED;AC=2;AN=29246;NFAM=2
chr6	147063157	385382	N	<DEL>	7076.56	PASS	SVTYPE=DEL;POS=147063157;SVLEN=-8949;END=147072106;STRANDS=+-:293;CIPOS=-3,2;CIEND=-4,1;CIPOS95=0,0;CIEND95=0,0;SU=293;PE=194;SR=99;ALG=PROD;AF=3.419e-05;NSAMP=1;MSQ=341.66;AC=1;AN=29246;NFAM=1
chr6	147092116	385383	N	<DEL>	596.4	PASS	SVTYPE=DEL;POS=147092116;SVLEN=-1260;END=147093376;STRANDS=+-:25;IMPRECISE;CIPOS=-10,192;CIEND=-421,9;CIPOS95=-1,34;CIEND95=-38,1;SU=25;PE=25;SR=0;ALG=PROD;AF=3.419e-05;NSAMP=1;MSQ=596.4;AC=1;AN=29246;NFAM=1
chr6	147103016	385384	N	<DEL>	1974.66	PASS	SVTYPE=DEL;POS=147103016;SVLEN=-8078;END=147111094;STRANDS=+-:92;CIPOS=-8,4;CIEND=-10,9;CIPOS95=0,0;CIEND95=0,0;SU=92;PE=42;SR=50;ALG=PROD;AF=0.000171;NSAMP=5;MSQ=394.93;AC=5;AN=29246;NFAM=5
chr6	147106418	385385	N	<DEL>	369.23	PASS	SVTYPE=DEL;POS=147106418;SVLEN=-2983;END=147109401;STRANDS=+-:14;CIPOS=-8,7;CIEND=-8,3;CIPOS95=0,0;CIEND95=0,0;SU=14;PE=10;SR=4;ALG=PROD;AF=3.419e-05;NSAMP=1;MSQ=368.71;AC=1;AN=29246;NFAM=1
chr6	147117255	385386	N	<DEL>	348876	PASS	SVTYPE=DEL;POS=147117255;SVLEN=-6038;END=147123293;STRANDS=+-:15125;CIPOS=0,0;CIEND=0,0;CIPOS95=0,0;CIEND95=0,0;SU=15125;PE=8747;SR=6378;ALG=PROD;AF=0.02352;NSAMP=671;MSQ=440.32;MEDGQR=4.19;Q10GQR=4.03;AC=688;AN=29246;NFAM=652
chr6	147124711	598230_1	N	[chr6:147125062[N	383.95	LOW	SVTYPE=BND;POS=147124711;STRANDS=--:5;IMPRECISE;CIPOS=-376,9;CIEND=-34,9;CIPOS95=-87,2;CIEND95=-33,0;MATEID=598230_2;EVENT=598230;SU=5;PE=5;SR=0;ALG=PROD;AF=0.0005471;NSAMP=15;MSQ=24.65;AC=16;AN=29246;NFAM=15
chr6	147124796	598232	N	<INV>	811.89	LOW	SVTYPE=INV;POS=147124796;SVLEN=311;END=147125107;STRANDS=++:7,--:3;IMPRECISE;CIPOS=-30,110;CIEND=-128,43;CIPOS95=-30,86;CIEND95=-88,43;SU=10;PE=8;SR=2;ALG=SUM;AF=0.001026;NSAMP=27;MSQ=21.97;RETAINED;AC=30;AN=29246;NFAM=27
chr6	147124981	385387	N	<DEL>	467.67	PASS	SVTYPE=DEL;POS=147124981;SVLEN=-4889;END=147129870;STRANDS=+-:20;CIPOS=-3,2;CIEND=-10,9;CIPOS95=0,0;CIEND95=0,0;SU=20;PE=11;SR=9;ALG=PROD;AF=3.419e-05;NSAMP=1;MSQ=467.59;AC=1;AN=29246;NFAM=1
chr6	147125062	598230_2	N	[chr6:147124711[N	383.95	LOW	SVTYPE=BND;POS=147125062;STRANDS=--:5;IMPRECISE;CIPOS=-34,9;CIEND=-376,9;CIPOS95=-33,0;CIEND95=-87,2;MATEID=598230_1;EVENT=598230;SECONDARY;SU=5;PE=5;SR=0;ALG=PROD;AF=0.0005471;NSAMP=15;MSQ=24.65;AC=16;AN=29246;NFAM=15
chr6	147134724	598233	N	<INV>	139.55	LOW	SVTYPE=INV;POS=147134724;SVLEN=161;END=147134885;STRANDS=++:3,--:1;IMPRECISE;CIPOS=-10,8;CIEND=-10,128;CIPOS95=-10,8;CIEND95=-1,106;SU=4;PE=4;SR=0;ALG=PROD;AF=0.0001368;NSAMP=4;MSQ=25.99;AC=4;AN=29244;NFAM=4
chr6	147138869	100017_1	N	]chrX:11713315]N	10134.2	LOW	SVTYPE=BND;POS=147138869;STRANDS=-+:14;IMPRECISE;CIPOS=-669,49;CIEND=-47,682;CIPOS95=-207,49;CIEND95=-47,218;MATEID=100017_2;EVENT=100017;SU=14;PE=14;SR=0;ALG=PROD;AF=0.006736;NSAMP=197;MSQ=33.26;AC=197;AN=29246;NFAM=196
chr6	147140532	100577_1	N	]chrX:126704490]N	9.41	LOW	SVTYPE=BND;POS=147140532;STRANDS=-+:4;CIPOS=-9,8;CIEND=-9,8;CIPOS95=0,0;CIEND95=0,0;MATEID=100577_2;EVENT=100577;SU=4;PE=0;SR=4;ALG=PROD;AF=3.419e-05;NSAMP=1;MSQ=9.36;AC=1;AN=29246;NFAM=1
chr6	147187531	524935	N	<DUP>	262.48	PASS	SVTYPE=DUP;POS=147187531;SVLEN=14029;END=147201560;STRANDS=-+:23;CIPOS=-3,1;CIEND=-10,7;CIPOS95=0,0;CIEND95=0,0;SU=23;PE=13;SR=10;ALG=PROD;AF=6.839e-05;NSAMP=1;MSQ=260.43;AC=2;AN=29246;NFAM=1
chr6	147213435	54093_2	N	[chr2:29977163[N	252.36	LOW	SVTYPE=BND;POS=147213435;STRANDS=--:8;CIPOS=-29,28;CIEND=-29,28;CIPOS95=0,0;CIEND95=0,0;MATEID=54093_1;EVENT=54093;SECONDARY;SU=8;PE=0;SR=8;ALG=PROD;AF=0.000171;NSAMP=5;MSQ=28.54;AC=5;AN=29246;NFAM=5
chr6	147213455	96718_1	N	]chr18:79521113]N	9.25	LOW	SVTYPE=BND;POS=147213455;STRANDS=-+:4;IMPRECISE;CIPOS=-8,9;CIEND=-9,9;CIPOS95=-1,1;CIEND95=-1,1;MATEID=96718_2;EVENT=96718;SU=4;PE=1;SR=3;ALG=PROD;AF=3.419e-05;NSAMP=1;MSQ=9.25;AC=1;AN=29246;NFAM=1
chr6	147213478	92699_1	N	[chr10:104587493[N	114.88	LOW	SVTYPE=BND;POS=147213478;STRANDS=--:12;CIPOS=-29,28;CIEND=-29,28;CIPOS95=0,0;CIEND95=0,0;MATEID=92699_2;EVENT=92699;SU=12;PE=0;SR=12;ALG=PROD;AF=0.000171;NSAMP=5;MSQ=17.94;AC=5;AN=29246;NFAM=5
chr6	147289305	598234	N	<INV>	19.01	LOW	SVTYPE=INV;POS=147289305;SVLEN=146;END=147289451;STRANDS=++:1,--:3;IMPRECISE;CIPOS=-10,9;CIEND=-10,9;CIPOS95=-3,3;CIEND95=-3,3;SU=4;PE=3;SR=1;ALG=PROD;AF=6.839e-05;NSAMP=2;MSQ=8.15;AC=2;AN=29246;NFAM=2
chr6	147296421	385391	N	<DEL>	2355.53	PASS	SVTYPE=DEL;POS=147296421;SVLEN=-3674;END=147300095;STRANDS=+-:108;CIPOS=-5,4;CIEND=-8,6;CIPOS95=0,0;CIEND95=0,0;SU=108;PE=66;SR=42;ALG=PROD;AF=0.0002052;NSAMP=6;MSQ=392.59;AC=6;AN=29246;NFAM=6
chr6	147337192	380221_2	N	]chr6:87216158]N	33767.1	LOW	SVTYPE=BND;POS=87216158;STRANDS=+-:41;CIPOS=-9,8;CIEND=-9,4;CIPOS95=0,0;CIEND95=0,0;MATEID=380221_1;EVENT=380221;SECONDARY;SU=41;PE=0;SR=41;ALG=PROD;AF=0.0267;NSAMP=781;MSQ=26.64;RECLASSIFIED;AC=781;AN=29246;NFAM=773
chr6	147337193	100433_1	N	[chrX:98742957[N	13166.9	LOW	SVTYPE=BND;POS=147337193;STRANDS=--:8;CIPOS=-29,28;CIEND=-29,28;CIPOS95=0,0;CIEND95=0,0;MATEID=100433_2;EVENT=100433;SU=8;PE=0;SR=8;ALG=PROD;AF=0.01518;NSAMP=444;MSQ=19.39;AC=444;AN=29246;NFAM=443
chr6	147337193	93821_1	N	]chr12:83729493]N	400.68	LOW	SVTYPE=BND;POS=147337193;STRANDS=-+:4;IMPRECISE;CIPOS=-9,8;CIEND=-10,8;CIPOS95=0,0;CIEND95=-1,0;MATEID=93821_2;EVENT=93821;SU=4;PE=0;SR=4;ALG=PROD;AF=0.0006155;NSAMP=18;MSQ=14.78;AC=18;AN=29246;NFAM=18
chr6	147337193	94261_1	N	]chr13:55051108]N	5098.89	LOW	SVTYPE=BND;POS=147337193;STRANDS=-+:336;CIPOS=-2,2;CIEND=-2,3;CIPOS95=0,0;CIEND95=0,0;MATEID=94261_2;EVENT=94261;SU=336;PE=0;SR=336;ALG=PROD;AF=0.006086;NSAMP=178;MSQ=19.65;AC=178;AN=29246;NFAM=176
chr6	147350365	385394	N	<DEL>	560.32	PASS	SVTYPE=DEL;POS=147350365;SVLEN=-1842;END=147352207;STRANDS=+-:23;CIPOS=-3,2;CIEND=-10,9;CIPOS95=0,0;CIEND95=0,0;SU=23;PE=14;SR=9;ALG=PROD;AF=3.419e-05;NSAMP=1;MSQ=560.32;AC=1;AN=29246;NFAM=1
chr6	147372401	69397_2	N	[chr3:20764762[N	91990.1	LOW	SVTYPE=BND;POS=147372401;STRANDS=--:4;CIPOS=-9,8;CIEND=-9,8;CIPOS95=0,0;CIEND95=0,0;MATEID=69397_1;EVENT=69397;SECONDARY;SU=4;PE=0;SR=4;ALG=PROD;AF=0.07184;NSAMP=2100;MSQ=30.18;AC=2101;AN=29246;NFAM=2034
chr6	147372477	598235	N	<INV>	158.57	LOW	SVTYPE=INV;POS=147372477;SVLEN=886;END=147373363;STRANDS=++:9,--:6;IMPRECISE;CIPOS=-50,49;CIEND=-48,49;CIPOS95=-20,20;CIEND95=-3,3;SU=15;PE=15;SR=0;ALG=PROD;AF=0.0001368;NSAMP=4;MSQ=35.06;AC=4;AN=29246;NFAM=4
chr6	147380173	379886_2	N	]chr6:83794736]N	14283.9	LOW	SVTYPE=BND;POS=83794736;STRANDS=+-:4;CIPOS=-9,8;CIEND=-9,8;CIPOS95=0,0;CIEND95=0,0;MATEID=379886_1;EVENT=379886;SECONDARY;SU=4;PE=0;SR=4;ALG=PROD;AF=0.01429;NSAMP=418;MSQ=20.34;RECLASSIFIED;AC=418;AN=29246;NFAM=417
chr6	147392036	595772_2	N	[chr6:43501903[N	69.17	LOW	SVTYPE=BND;POS=147392036;STRANDS=--:4;CIPOS=-9,8;CIEND=-9,8;CIPOS95=0,0;CIEND95=0,0;MATEID=595772_1;EVENT=595772;SECONDARY;SU=4;PE=0;SR=4;ALG=PROD;AF=3.419e-05;NSAMP=1;MSQ=41.89;AC=1;AN=29246;NFAM=1
chr6	147402341	385397_1	N	N[chr6:147402963[	7157.4	PASS	SVTYPE=BND;POS=147402341;STRANDS=+-:259;CIPOS=-23,23;CIEND=-22,21;CIPOS95=0,0;CIEND95=0,0;MATEID=385397_2;EVENT=385397;SU=259;PE=158;SR=101;ALG=PROD;AF=0.0003761;NSAMP=11;MSQ=604.63;RECLASSIFIED;AC=11;AN=29246;NFAM=11
chr6	147402963	385397_2	N	]chr6:147402341]N	7157.4	PASS	SVTYPE=BND;POS=147402341;STRANDS=+-:259;CIPOS=-22,21;CIEND=-23,23;CIPOS95=0,0;CIEND95=0,0;MATEID=385397_1;EVENT=385397;SECONDARY;SU=259;PE=158;SR=101;ALG=PROD;AF=0.0003761;NSAMP=11;MSQ=604.63;RECLASSIFIED;AC=11;AN=29246;NFAM=11
chr6	147406744	598237_1	N	N]chr6:147407787]	802.78	PASS	SVTYPE=BND;POS=147406744;STRANDS=++:48;CIPOS=-30,29;CIEND=-30,29;CIPOS95=0,0;CIEND95=0,0;MATEID=598237_2;EVENT=598237;SU=48;PE=25;SR=23;ALG=PROD;AF=3.419e-05;NSAMP=1;MSQ=482.55;AC=1;AN=29246;NFAM=1
chr6	147406748	598236_1	N	[chr6:147407560[N	655.81	PASS	SVTYPE=BND;POS=147406748;STRANDS=--:43;CIPOS=-23,21;CIEND=-23,21;CIPOS95=0,0;CIEND95=0,0;MATEID=598236_2;EVENT=598236;SU=43;PE=18;SR=25;ALG=PROD;AF=3.419e-05;NSAMP=1;MSQ=314.54;AC=1;AN=29246;NFAM=1
chr6	147407560	598236_2	N	[chr6:147406748[N	655.81	PASS	SVTYPE=BND;POS=147407560;STRANDS=--:43;CIPOS=-23,21;CIEND=-23,21;CIPOS95=0,0;CIEND95=0,0;MATEID=598236_1;EVENT=598236;SECONDARY;SU=43;PE=18;SR=25;ALG=PROD;AF=3.419e-05;NSAMP=1;MSQ=314.54;AC=1;AN=29246;NFAM=1
chr6	147407740	92952_1	N	N[chr11:102205922[	96.71	LOW	SVTYPE=BND;POS=147407740;STRANDS=+-:4;IMPRECISE;CIPOS=-10,627;CIEND=-668,9;CIPOS95=-2,131;CIEND95=-152,2;MATEID=92952_2;EVENT=92952;SU=4;PE=4;SR=0;ALG=PROD;AF=0.0001026;NSAMP=3;MSQ=31.67;AC=3;AN=29246;NFAM=3
chr6	147407787	598237_2	N	N]chr6:147406744]	802.78	PASS	SVTYPE=BND;POS=147407787;STRANDS=++:48;CIPOS=-30,29;CIEND=-30,29;CIPOS95=0,0;CIEND95=0,0;MATEID=598237_1;EVENT=598237;SECONDARY;SU=48;PE=25;SR=23;ALG=PROD;AF=3.419e-05;NSAMP=1;MSQ=482.55;AC=1;AN=29246;NFAM=1
chr6	147409315	385398	N	<DEL>	239.65	PASS	SVTYPE=DEL;POS=147409315;SVLEN=-22104;END=147431419;STRANDS=+-:12;CIPOS=-5,6;CIEND=-6,5;CIPOS95=0,0;CIEND95=0,0;SU=12;PE=7;SR=5;ALG=PROD;AF=3.419e-05;NSAMP=1;MSQ=239.65;AC=1;AN=29246;NFAM=1
chr6	147420140	385399	N	<DEL>	865.65	PASS	SVTYPE=DEL;POS=147420140;SVLEN=-1419;END=147421559;STRANDS=+-:40;IMPRECISE;CIPOS=-30,566;CIEND=-601,29;CIPOS95=-30,229;CIEND95=-146,29;SU=40;PE=40;SR=0;ALG=SUM;AF=6.839e-05;NSAMP=2;MSQ=101.72;AC=2;AN=29246;NFAM=2
chr6	147452962	69398_2	N	[chr3:80540872[N	1023.72	LOW	SVTYPE=BND;POS=147452962;STRANDS=--:94;IMPRECISE;CIPOS=-320,26;CIEND=-441,25;CIPOS95=-11,11;CIEND95=-44,25;MATEID=69398_1;EVENT=69398;SECONDARY;SU=94;PE=94;SR=0;ALG=PROD;AF=0.0002052;NSAMP=6;MSQ=61.84;AC=6;AN=29246;NFAM=5
chr6	147453047	385400_1	N	N[chr6:147453099[	743.93	LOW	SVTYPE=BND;POS=147453047;STRANDS=+-:26;CIPOS=-9,8;CIEND=-9,8;CIPOS95=0,0;CIEND95=0,0;MATEID=385400_2;EVENT=385400;SU=26;PE=0;SR=26;ALG=PROD;AF=3.419e-05;NSAMP=1;MSQ=128.87;RECLASSIFIED;AC=1;AN=29246;NFAM=1
chr6	147453099	385400_2	N	]chr6:147453047]N	743.93	LOW	SVTYPE=BND;POS=147453047;STRANDS=+-:26;CIPOS=-9,8;CIEND=-9,8;CIPOS95=0,0;CIEND95=0,0;MATEID=385400_1;EVENT=385400;SECONDARY;SU=26;PE=0;SR=26;ALG=PROD;AF=3.419e-05;NSAMP=1;MSQ=128.87;RECLASSIFIED;AC=1;AN=29246;NFAM=1
chr6	147463429	385401_1	N	N[chr6:147463548[	6.78	LOW	SVTYPE=BND;POS=147463429;STRANDS=+-:4;CIPOS=-9,8;CIEND=-9,8;CIPOS95=0,0;CIEND95=0,0;MATEID=385401_2;EVENT=385401;SU=4;PE=0;SR=4;ALG=PROD;AF=3.419e-05;NSAMP=1;MSQ=6.78;RECLASSIFIED;AC=1;AN=29246;NFAM=1
chr6	147463548	385401_2	N	]chr6:147463429]N	6.78	LOW	SVTYPE=BND;POS=147463429;STRANDS=+-:4;CIPOS=-9,8;CIEND=-9,8;CIPOS95=0,0;CIEND95=0,0;MATEID=385401_1;EVENT=385401;SECONDARY;SU=4;PE=0;SR=4;ALG=PROD;AF=3.419e-05;NSAMP=1;MSQ=6.78;RECLASSIFIED;AC=1;AN=29246;NFAM=1
chr6	147468815	385402	N	<DEL>	686.06	PASS	SVTYPE=DEL;POS=147468815;SVLEN=-1295;END=147470110;STRANDS=+-:34;CIPOS=-30,29;CIEND=-23,21;CIPOS95=0,0;CIEND95=0,0;SU=34;PE=19;SR=15;ALG=PROD;AF=6.839e-05;NSAMP=2;MSQ=343.03;AC=2;AN=29246;NFAM=2
chr6	147470961	98277_1	N	N]chr7:83600483]	9.3	LOW	SVTYPE=BND;POS=147470961;STRANDS=++:5;IMPRECISE;CIPOS=-10,347;CIEND=-10,249;CIPOS95=-2,94;CIEND95=-2,74;MATEID=98277_2;EVENT=98277;SU=5;PE=5;SR=0;ALG=PROD;AF=3.419e-05;NSAMP=1;MSQ=9.3;AC=1;AN=29246;NFAM=1
chr6	147481224	385403	N	<DEL>	752.45	PASS	SVTYPE=DEL;POS=147481224;SVLEN=-1961;END=147483185;STRANDS=+-:31;IMPRECISE;CIPOS=-380,350;CIEND=-742,49;CIPOS95=-341,341;CIEND95=-334,49;SU=31;PE=31;SR=0;ALG=SUM;AF=3.419e-05;NSAMP=1;MSQ=146.84;AC=1;AN=29246;NFAM=1
chr6	147496015	385404_1	N	N[chr6:147499895[	13505.3	PASS	SVTYPE=BND;POS=147496015;STRANDS=+-:600;CIPOS=-2,1;CIEND=-2,1;CIPOS95=0,0;CIEND95=0,0;MATEID=385404_2;EVENT=385404;SU=600;PE=346;SR=254;ALG=PROD;AF=0.0007522;NSAMP=22;MSQ=433.21;RECLASSIFIED;AC=22;AN=29246;NFAM=22
chr6	147499895	385404_2	N	]chr6:147496015]N	13505.3	PASS	SVTYPE=BND;POS=147496015;STRANDS=+-:600;CIPOS=-2,1;CIEND=-2,1;CIPOS95=0,0;CIEND95=0,0;MATEID=385404_1;EVENT=385404;SECONDARY;SU=600;PE=346;SR=254;ALG=PROD;AF=0.0007522;NSAMP=22;MSQ=433.21;RECLASSIFIED;AC=22;AN=29246;NFAM=22
chr6	147507676	385405_1	N	N[chr6:147507999[	70.51	LOW	SVTYPE=BND;POS=147507676;STRANDS=+-:4;CIPOS=-9,8;CIEND=-9,8;CIPOS95=0,0;CIEND95=0,0;MATEID=385405_2;EVENT=385405;SU=4;PE=0;SR=4;ALG=PROD;AF=0.0001368;NSAMP=4;MSQ=8.31;RECLASSIFIED;AC=4;AN=29246;NFAM=4
chr6	147507999	385405_2	N	]chr6:147507676]N	70.51	LOW	SVTYPE=BND;POS=147507676;STRANDS=+-:4;CIPOS=-9,8;CIEND=-9,8;CIPOS95=0,0;CIEND95=0,0;MATEID=385405_1;EVENT=385405;SECONDARY;SU=4;PE=0;SR=4;ALG=PROD;AF=0.0001368;NSAMP=4;MSQ=8.31;RECLASSIFIED;AC=4;AN=29246;NFAM=4
chr6	147514418	385406_1	N	N[chr6:147514472[	29053.9	LOW	SVTYPE=BND;POS=147514418;STRANDS=+-:969;CIPOS=0,0;CIEND=0,0;CIPOS95=0,0;CIEND95=0,0;MATEID=385406_2;EVENT=385406;SU=969;PE=5;SR=964;ALG=PROD;AF=0.004172;NSAMP=118;MSQ=190.17;RECLASSIFIED;AC=122;AN=29246;NFAM=118
chr6	147514472	385406_2	N	]chr6:147514418]N	29053.9	LOW	SVTYPE=BND;POS=147514418;STRANDS=+-:969;CIPOS=0,0;CIEND=0,0;CIPOS95=0,0;CIEND95=0,0;MATEID=385406_1;EVENT=385406;SECONDARY;SU=969;PE=5;SR=964;ALG=PROD;AF=0.004172;NSAMP=118;MSQ=190.17;RECLASSIFIED;AC=122;AN=29246;NFAM=118
chr6	147525051	100746_1	N	N]chrX:154149050]	395.37	LOW	SVTYPE=BND;POS=147525051;STRANDS=++:28;CIPOS=-26,27;CIEND=-25,27;CIPOS95=0,0;CIEND95=0,0;MATEID=100746_2;EVENT=100746;SU=28;PE=20;SR=8;ALG=PROD;AF=6.839e-05;NSAMP=2;MSQ=197.66;AC=2;AN=29246;NFAM=2
chr6	147530542	385407	N	<DEL>	539.54	PASS	SVTYPE=DEL;POS=147530542;SVLEN=-2554;END=147533096;STRANDS=+-:23;CIPOS=-10,9;CIEND=-4,1;CIPOS95=0,0;CIEND95=0,0;SU=23;PE=13;SR=10;ALG=PROD;AF=3.419e-05;NSAMP=1;MSQ=539.54;AC=1;AN=29246;NFAM=1
chr6	147530729	385408	N	<DEL>	179.9	PASS	SVTYPE=DEL;POS=147530729;SVLEN=-80;END=147530809;STRANDS=+-:6;CIPOS=-8,6;CIEND=-8,5;CIPOS95=0,0;CIEND95=0,0;SU=6;PE=1;SR=5;ALG=PROD;AF=3.419e-05;NSAMP=1;MSQ=179.85;AC=1;AN=29246;NFAM=1
chr6	147531464	385409_1	N	N[chr6:147544997[	11343.7	PASS	SVTYPE=BND;POS=147531464;STRANDS=+-:510;CIPOS=-3,3;CIEND=-2,0;CIPOS95=0,0;CIEND95=0,0;MATEID=385409_2;EVENT=385409;SU=510;PE=318;SR=192;ALG=PROD;AF=0.0002052;NSAMP=6;MSQ=528.44;RECLASSIFIED;AC=6;AN=29246;NFAM=6
chr6	147532919	100745_1	N	[chrX:154148095[N	179.48	LOW	SVTYPE=BND;POS=147532919;STRANDS=--:13;IMPRECISE;CIPOS=-30,29;CIEND=-30,29;CIPOS95=-1,1;CIEND95=-1,1;MATEID=100745_2;EVENT=100745;SU=13;PE=11;SR=2;ALG=PROD;AF=6.839e-05;NSAMP=2;MSQ=89.7;AC=2;AN=29246;NFAM=2
chr6	147533638	385410	N	<DEL>	671.48	PASS	SVTYPE=DEL;POS=147533638;SVLEN=-2879;END=147536517;STRANDS=+-:27;CIPOS=-10,8;CIEND=-7,8;CIPOS95=0,0;CIEND95=0,0;SU=27;PE=14;SR=13;ALG=PROD;AF=3.419e-05;NSAMP=1;MSQ=671.48;AC=1;AN=29246;NFAM=1
chr6	147534688	385411	N	<DEL>	503.46	PASS	SVTYPE=DEL;POS=147534688;SVLEN=-7953;END=147542641;STRANDS=+-:26;IMPRECISE;CIPOS=-30,366;CIEND=-460,29;CIPOS95=-30,91;CIEND95=-87,29;SU=26;PE=26;SR=0;ALG=SUM;AF=3.419e-05;NSAMP=1;MSQ=311.72;AC=1;AN=29246;NFAM=1
chr6	147536595	598238	N	<INV>	222.68	LOW	SVTYPE=INV;POS=147536595;SVLEN=132;END=147536727;STRANDS=++:1,--:3;IMPRECISE;CIPOS=-30,30;CIEND=-11,30;CIPOS95=-20,21;CIEND95=-11,20;SU=4;PE=4;SR=0;ALG=PROD;AF=0.0002393;NSAMP=7;MSQ=23.58;AC=7;AN=29246;NFAM=7
chr6	147539761	100179_1	N	]chrX:42972805]N	3482.32	LOW	SVTYPE=BND;POS=147539761;STRANDS=-+:921;CIPOS=0,0;CIEND=0,0;CIPOS95=0,0;CIEND95=0,0;MATEID=100179_2;EVENT=100179;SU=921;PE=0;SR=921;ALG=PROD;AF=0.00359;NSAMP=105;MSQ=21.46;AC=105;AN=29246;NFAM=105
chr6	147544997	385409_2	N	]chr6:147531464]N	11343.7	PASS	SVTYPE=BND;POS=147531464;STRANDS=+-:510;CIPOS=-2,0;CIEND=-3,3;CIPOS95=0,0;CIEND95=0,0;MATEID=385409_1;EVENT=385409;SECONDARY;SU=510;PE=318;SR=192;ALG=PROD;AF=0.0002052;NSAMP=6;MSQ=528.44;RECLASSIFIED;AC=6;AN=29246;NFAM=6
chr6	147551833	69400_2	N	N[chr3:57002463[	60045.7	LOW	SVTYPE=BND;POS=147551833;STRANDS=-+:4;CIPOS=-9,8;CIEND=-9,8;CIPOS95=0,0;CIEND95=0,0;MATEID=69400_1;EVENT=69400;SECONDARY;SU=4;PE=0;SR=4;ALG=PROD;AF=0.05584;NSAMP=1595;MSQ=23.45;AC=1633;AN=29246;NFAM=1562
chr6	147551839	89313_2	N	N[chr5:80385125[	76.68	LOW	SVTYPE=BND;POS=147551839;STRANDS=-+:4;CIPOS=-9,8;CIEND=-9,8;CIPOS95=0,0;CIEND95=0,0;MATEID=89313_1;EVENT=89313;SECONDARY;SU=4;PE=0;SR=4;ALG=PROD;AF=6.839e-05;NSAMP=2;MSQ=11.02;AC=2;AN=29246;NFAM=2
chr6	147565602	385412	N	<DEL>	344.49	PASS	SVTYPE=DEL;POS=147565602;SVLEN=-122;END=147565724;STRANDS=+-:14;CIPOS=-10,5;CIEND=-10,9;CIPOS95=0,0;CIEND95=0,0;SU=14;PE=0;SR=14;ALG=PROD;AF=3.419e-05;NSAMP=1;MSQ=320.68;AC=1;AN=29246;NFAM=1
chr6	147567434	385413	N	<DEL>	311.89	PASS	SVTYPE=DEL;POS=147567434;SVLEN=-82;END=147567516;STRANDS=+-:10;CIPOS=-4,2;CIEND=-4,3;CIPOS95=0,0;CIEND95=0,0;SU=10;PE=0;SR=10;ALG=PROD;AF=3.419e-05;NSAMP=1;MSQ=311.72;AC=1;AN=29246;NFAM=1
chr6	147583819	97368_1	N	]chr20:42169787]N	168.04	LOW	SVTYPE=BND;POS=147583819;STRANDS=-+:8;IMPRECISE;CIPOS=-29,28;CIEND=-28,27;CIPOS95=0,0;CIEND95=-1,1;MATEID=97368_2;EVENT=97368;SU=8;PE=0;SR=8;ALG=PROD;AF=0.0002735;NSAMP=8;MSQ=20.17;AC=8;AN=29246;NFAM=8
chr6	147584963	385414_1	N	N[chr6:147594093[	13499.2	PASS	SVTYPE=BND;POS=147584963;STRANDS=+-:475;CIPOS=-3,5;CIEND=-3,3;CIPOS95=0,0;CIEND95=0,0;MATEID=385414_2;EVENT=385414;SU=475;PE=306;SR=169;ALG=PROD;AF=0.000889;NSAMP=26;MSQ=489.23;RECLASSIFIED;AC=26;AN=29246;NFAM=26
chr6	147587855	385415_1	N	N[chr6:147587931[	324.26	PASS	SVTYPE=BND;POS=147587855;STRANDS=+-:14;CIPOS=-10,9;CIEND=-10,9;CIPOS95=0,0;CIEND95=0,0;MATEID=385415_2;EVENT=385415;SU=14;PE=0;SR=14;ALG=PROD;AF=3.419e-05;NSAMP=1;MSQ=323.68;RECLASSIFIED;AC=1;AN=29246;NFAM=1
chr6	147587931	385415_2	N	]chr6:147587855]N	324.26	PASS	SVTYPE=BND;POS=147587855;STRANDS=+-:14;CIPOS=-10,9;CIEND=-10,9;CIPOS95=0,0;CIEND95=0,0;MATEID=385415_1;EVENT=385415;SECONDARY;SU=14;PE=0;SR=14;ALG=PROD;AF=3.419e-05;NSAMP=1;MSQ=323.68;RECLASSIFIED;AC=1;AN=29246;NFAM=1
chr6	147588405	385417	N	<DEL>	413.29	PASS	SVTYPE=DEL;POS=147588405;SVLEN=-2047;END=147590452;STRANDS=+-:20;IMPRECISE;CIPOS=-30,301;CIEND=-301,25;CIPOS95=-30,36;CIEND95=-45,25;SU=20;PE=20;SR=0;ALG=PROD;AF=6.839e-05;NSAMP=2;MSQ=206.64;AC=2;AN=29246;NFAM=2
chr6	147589251	14062_2	N	N[chr1:242965914[	73779.3	LOW	SVTYPE=BND;POS=147589251;STRANDS=-+:4;CIPOS=-9,8;CIEND=-9,8;CIPOS95=0,0;CIEND95=0,0;MATEID=14062_1;EVENT=14062;SECONDARY;SU=4;PE=0;SR=4;ALG=PROD;AF=0.03467;NSAMP=1014;MSQ=43.72;AC=1014;AN=29246;NFAM=985
chr6	147594068	598239	N	<INV>	17.98	LOW	SVTYPE=INV;POS=147594068;SVLEN=1577;END=147595645;STRANDS=++:4,--:1;IMPRECISE;CIPOS=-2,0;CIEND=-112,218;CIPOS95=-2,0;CIEND95=-102,90;SU=5;PE=5;SR=0;ALG=PROD;AF=3.419e-05;NSAMP=1;MSQ=17.85;AC=1;AN=29246;NFAM=1
chr6	147594093	385414_2	N	]chr6:147584963]N	13499.2	PASS	SVTYPE=BND;POS=147584963;STRANDS=+-:475;CIPOS=-3,3;CIEND=-3,5;CIPOS95=0,0;CIEND95=0,0;MATEID=385414_1;EVENT=385414;SECONDARY;SU=475;PE=306;SR=169;ALG=PROD;AF=0.000889;NSAMP=26;MSQ=489.23;RECLASSIFIED;AC=26;AN=29246;NFAM=26
chr6	147609748	385418_1	N	N[chr6:147611470[	7379.71	PASS	SVTYPE=BND;POS=147609748;STRANDS=+-:248;CIPOS=-4,4;CIEND=-6,3;CIPOS95=0,0;CIEND95=0,0;MATEID=385418_2;EVENT=385418;SU=248;PE=183;SR=65;ALG=PROD;AF=0.0003761;NSAMP=10;MSQ=488.33;RECLASSIFIED;AC=11;AN=29246;NFAM=10
chr6	147611150	100171_1	N	N]chrX:40048042]	3815.63	LOW	SVTYPE=BND;POS=147611150;STRANDS=++:58;CIPOS=-9,8;CIEND=-9,8;CIPOS95=0,0;CIEND95=0,0;MATEID=100171_2;EVENT=100171;SU=58;PE=0;SR=58;ALG=PROD;AF=0.004548;NSAMP=133;MSQ=20.92;AC=133;AN=29246;NFAM=133
chr6	147611470	385418_2	N	]chr6:147609748]N	7379.71	PASS	SVTYPE=BND;POS=147609748;STRANDS=+-:248;CIPOS=-6,3;CIEND=-4,4;CIPOS95=0,0;CIEND95=0,0;MATEID=385418_1;EVENT=385418;SECONDARY;SU=248;PE=183;SR=65;ALG=PROD;AF=0.0003761;NSAMP=10;MSQ=488.33;RECLASSIFIED;AC=11;AN=29246;NFAM=10
chr6	147613126	385419	N	<DEL>	124198	PASS	SVTYPE=DEL;POS=147613126;SVLEN=-2138;END=147615264;STRANDS=+-:5344;CIPOS=0,0;CIEND=0,0;CIPOS95=0,0;CIEND95=0,0;SU=5344;PE=3144;SR=2200;ALG=PROD;AF=0.008548;NSAMP=247;MSQ=443.55;AC=250;AN=29246;NFAM=241
chr6	147617673	385420	N	<DEL>	580.54	PASS	SVTYPE=DEL;POS=147617673;SVLEN=-184;END=147617857;STRANDS=+-:17;CIPOS=-3,1;CIEND=-10,9;CIPOS95=0,0;CIEND95=0,0;SU=17;PE=0;SR=17;ALG=PROD;AF=3.419e-05;NSAMP=1;MSQ=575.48;AC=1;AN=29246;NFAM=1
chr6	147623421	385421	N	<DEL>	233.63	PASS	SVTYPE=DEL;POS=147623421;SVLEN=-9084;END=147632505;STRANDS=+-:9;IMPRECISE;CIPOS=-10,9;CIEND=-10,6;CIPOS95=-1,1;CIEND95=-1,0;SU=9;PE=7;SR=2;ALG=PROD;AF=3.419e-05;NSAMP=1;MSQ=233.63;AC=1;AN=29246;NFAM=1
chr6	147663931	385423_1	N	N[chr6:147664188[	311.54	LOW	SVTYPE=BND;POS=147663931;STRANDS=+-:5;IMPRECISE;CIPOS=-10,9;CIEND=-9,8;CIPOS95=0,0;CIEND95=0,1;MATEID=385423_2;EVENT=385423;SU=5;PE=1;SR=4;ALG=PROD;AF=6.839e-05;NSAMP=2;MSQ=154.82;RECLASSIFIED;AC=2;AN=29246;NFAM=2
chr6	147664188	385423_2	N	]chr6:147663931]N	311.54	LOW	SVTYPE=BND;POS=147663931;STRANDS=+-:5;IMPRECISE;CIPOS=-9,8;CIEND=-10,9;CIPOS95=0,1;CIEND95=0,0;MATEID=385423_1;EVENT=385423;SECONDARY;SU=5;PE=1;SR=4;ALG=PROD;AF=6.839e-05;NSAMP=2;MSQ=154.82;RECLASSIFIED;AC=2;AN=29246;NFAM=2
chr6	147667754	598242_1	N	[chr6:147668175[N	455.51	PASS	SVTYPE=BND;POS=147667754;STRANDS=--:24;CIPOS=-4,1;CIEND=-10,9;CIPOS95=0,0;CIEND95=0,0;MATEID=598242_2;EVENT=598242;SU=24;PE=15;SR=9;ALG=PROD;AF=3.419e-05;NSAMP=1;MSQ=455.5;AC=1;AN=29246;NFAM=1
chr6	147667996	598243_1	N	N]chr6:147671174]	206.71	LOW	SVTYPE=BND;POS=147667996;STRANDS=++:13;IMPRECISE;CIPOS=-10,4;CIEND=-8,9;CIPOS95=-1,0;CIEND95=0,1;MATEID=598243_2;EVENT=598243;SU=13;PE=8;SR=5;ALG=PROD;AF=3.419e-05;NSAMP=1;MSQ=206.71;AC=1;AN=29246;NFAM=1
chr6	147668175	598242_2	N	[chr6:147667754[N	455.51	PASS	SVTYPE=BND;POS=147668175;STRANDS=--:24;CIPOS=-10,9;CIEND=-4,1;CIPOS95=0,0;CIEND95=0,0;MATEID=598242_1;EVENT=598242;SECONDARY;SU=24;PE=15;SR=9;ALG=PROD;AF=3.419e-05;NSAMP=1;MSQ=455.5;AC=1;AN=29246;NFAM=1
chr6	147668562	385424_1	N	N[chr6:147671187[	563.46	PASS	SVTYPE=BND;POS=147668562;STRANDS=+-:25;CIPOS=-2,1;CIEND=-10,9;CIPOS95=0,0;CIEND95=0,0;MATEID=385424_2;EVENT=385424;SU=25;PE=12;SR=13;ALG=PROD;AF=3.419e-05;NSAMP=1;MSQ=563.46;RECLASSIFIED;AC=1;AN=29246;NFAM=1
chr6	147671174	598243_2	N	N]chr6:147667996]	206.71	LOW	SVTYPE=BND;POS=147671174;STRANDS=++:13;IMPRECISE;CIPOS=-8,9;CIEND=-10,4;CIPOS95=0,1;CIEND95=-1,0;MATEID=598243_1;EVENT=598243;SECONDARY;SU=13;PE=8;SR=5;ALG=PROD;AF=3.419e-05;NSAMP=1;MSQ=206.71;AC=1;AN=29246;NFAM=1
chr6	147671187	385424_2	N	]chr6:147668562]N	563.46	PASS	SVTYPE=BND;POS=147668562;STRANDS=+-:25;CIPOS=-10,9;CIEND=-2,1;CIPOS95=0,0;CIEND95=0,0;MATEID=385424_1;EVENT=385424;SECONDARY;SU=25;PE=12;SR=13;ALG=PROD;AF=3.419e-05;NSAMP=1;MSQ=563.46;RECLASSIFIED;AC=1;AN=29246;NFAM=1
chr6	147680587	385425_1	N	N[chr6:147682233[	5901.54	PASS	SVTYPE=BND;POS=147680587;STRANDS=+-:262;CIPOS=-3,2;CIEND=-3,1;CIPOS95=0,0;CIEND95=0,0;MATEID=385425_2;EVENT=385425;SU=262;PE=151;SR=111;ALG=PROD;AF=0.0003761;NSAMP=11;MSQ=472.2;RECLASSIFIED;AC=11;AN=29246;NFAM=11
chr6	147682233	385425_2	N	]chr6:147680587]N	5901.54	PASS	SVTYPE=BND;POS=147680587;STRANDS=+-:262;CIPOS=-3,1;CIEND=-3,2;CIPOS95=0,0;CIEND95=0,0;MATEID=385425_1;EVENT=385425;SECONDARY;SU=262;PE=151;SR=111;ALG=PROD;AF=0.0003761;NSAMP=11;MSQ=472.2;RECLASSIFIED;AC=11;AN=29246;NFAM=11
chr6	147694577	96798_1	N	]chr19:10611548]N	784.96	LOW	SVTYPE=BND;POS=147694577;STRANDS=-+:61;CIPOS=-6,6;CIEND=-6,6;CIPOS95=0,0;CIEND95=0,0;MATEID=96798_2;EVENT=96798;SU=61;PE=0;SR=61;ALG=PROD;AF=0.0006155;NSAMP=18;MSQ=31.01;AC=18;AN=29246;NFAM=18
chr6	147698813	385426	N	<DEL>	3294.28	PASS	SVTYPE=DEL;POS=147698813;SVLEN=-14725;END=147713538;STRANDS=+-:139;CIPOS=-10,9;CIEND=-30,29;CIPOS95=0,0;CIEND95=0,0;SU=139;PE=85;SR=54;ALG=PROD;AF=3.419e-05;NSAMP=1;MSQ=548.56;AC=1;AN=29246;NFAM=1
chr6	147704915	385427	N	<DEL>	632.53	PASS	SVTYPE=DEL;POS=147704915;SVLEN=-1631;END=147706546;STRANDS=+-:25;CIPOS=-10,9;CIEND=-10,9;CIPOS95=0,0;CIEND95=0,0;SU=25;PE=13;SR=12;ALG=PROD;AF=3.419e-05;NSAMP=1;MSQ=632.53;AC=1;AN=29246;NFAM=1
chr6	147705844	385428	N	<DEL>	305.59	PASS	SVTYPE=DEL;POS=147705844;SVLEN=-4837;END=147710681;STRANDS=+-:16;CIPOS=-6,5;CIEND=-10,9;CIPOS95=0,0;CIEND95=0,0;SU=16;PE=11;SR=5;ALG=PROD;AF=3.419e-05;NSAMP=1;MSQ=305.59;AC=1;AN=29246;NFAM=1
chr6	147716085	54094_2	N	]chr2:208098602]N	7555.93	LOW	SVTYPE=BND;POS=147716085;STRANDS=+-:32;IMPRECISE;CIPOS=-600,6;CIEND=-10,529;CIPOS95=-127,6;CIEND95=-10,86;MATEID=54094_1;EVENT=54094;SECONDARY;SU=32;PE=32;SR=0;ALG=PROD;AF=0.009471;NSAMP=277;MSQ=16.57;AC=277;AN=29246;NFAM=277
chr6	147724485	385430	N	<DEL>	353.62	PASS	SVTYPE=DEL;POS=147724485;SVLEN=-13124;END=147737609;STRANDS=+-:17;CIPOS=-3,3;CIEND=-10,9;CIPOS95=0,0;CIEND95=0,0;SU=17;PE=9;SR=8;ALG=PROD;AF=3.419e-05;NSAMP=1;MSQ=353.62;AC=1;AN=29246;NFAM=1
chr6	147744897	92922_1	N	N]chr11:86686447]	20183	LOW	SVTYPE=BND;POS=147744897;STRANDS=++:4;IMPRECISE;CIPOS=-28,682;CIEND=-30,673;CIPOS95=-28,237;CIEND95=-30,233;MATEID=92922_2;EVENT=92922;SU=4;PE=4;SR=0;ALG=PROD;AF=0.01621;NSAMP=474;MSQ=28.99;AC=474;AN=29246;NFAM=464
chr6	147744900	100624_1	N	[chrX:134588296[N	12043.9	LOW	SVTYPE=BND;POS=147744900;STRANDS=--:29;CIPOS=-9,8;CIEND=-9,8;CIPOS95=0,0;CIEND95=0,0;MATEID=100624_2;EVENT=100624;SU=29;PE=0;SR=29;ALG=PROD;AF=0.01245;NSAMP=364;MSQ=23.51;AC=364;AN=29246;NFAM=363
chr6	147744900	95776_1	N	]chr16:78771815]N	2875.61	LOW	SVTYPE=BND;POS=147744900;STRANDS=-+:73;CIPOS=-6,5;CIEND=-6,5;CIPOS95=0,0;CIEND95=0,0;MATEID=95776_2;EVENT=95776;SU=73;PE=0;SR=73;ALG=PROD;AF=0.003795;NSAMP=111;MSQ=19.52;AC=111;AN=29246;NFAM=110
chr6	147744924	14063_2	N	N[chr1:39720618[	283.61	LOW	SVTYPE=BND;POS=147744924;STRANDS=-+:41;CIPOS=-6,5;CIEND=-6,5;CIPOS95=0,0;CIEND95=0,0;MATEID=14063_1;EVENT=14063;SECONDARY;SU=41;PE=0;SR=41;ALG=PROD;AF=0.0002735;NSAMP=8;MSQ=12.12;AC=8;AN=29246;NFAM=8
chr6	147744924	54095_2	N	N[chr2:33677490[	206.85	LOW	SVTYPE=BND;POS=147744924;STRANDS=-+:21;CIPOS=-9,8;CIEND=-9,8;CIPOS95=0,0;CIEND95=0,0;MATEID=54095_1;EVENT=54095;SECONDARY;SU=21;PE=0;SR=21;ALG=PROD;AF=0.0004445;NSAMP=13;MSQ=14.9;AC=13;AN=29246;NFAM=13
chr6	147746385	385431	N	<DEL>	254.61	PASS	SVTYPE=DEL;POS=147746385;SVLEN=-4344;END=147750729;STRANDS=+-:14;CIPOS=-5,4;CIEND=-5,2;CIPOS95=0,0;CIEND95=0,0;SU=14;PE=7;SR=7;ALG=PROD;AF=3.419e-05;NSAMP=1;MSQ=254.61;AC=1;AN=29246;NFAM=1
chr6	147767260	385432_1	N	N[chr6:147767531[	131983	PASS	SVTYPE=BND;POS=147767260;STRANDS=+-:3682;CIPOS=0,0;CIEND=0,0;CIPOS95=0,0;CIEND95=0,0;MATEID=385432_2;EVENT=385432;SU=3682;PE=336;SR=3346;ALG=PROD;AF=0.01128;NSAMP=327;MSQ=342.48;RECLASSIFIED;AC=330;AN=29246;NFAM=315
chr6	147767531	385432_2	N	]chr6:147767260]N	131983	PASS	SVTYPE=BND;POS=147767260;STRANDS=+-:3682;CIPOS=0,0;CIEND=0,0;CIPOS95=0,0;CIEND95=0,0;MATEID=385432_1;EVENT=385432;SECONDARY;SU=3682;PE=336;SR=3346;ALG=PROD;AF=0.01128;NSAMP=327;MSQ=342.48;RECLASSIFIED;AC=330;AN=29246;NFAM=315
chr6	147788846	385433_1	N	N[chr6:147789142[	31.35	LOW	SVTYPE=BND;POS=147788846;STRANDS=+-:5;CIPOS=-10,9;CIEND=-10,9;CIPOS95=0,0;CIEND95=0,0;MATEID=385433_2;EVENT=385433;SU=5;PE=0;SR=5;ALG=PROD;AF=3.419e-05;NSAMP=1;MSQ=4.56;RECLASSIFIED;AC=1;AN=29246;NFAM=1
chr6	147789142	385433_2	N	]chr6:147788846]N	31.35	LOW	SVTYPE=BND;POS=147788846;STRANDS=+-:5;CIPOS=-10,9;CIEND=-10,9;CIPOS95=0,0;CIEND95=0,0;MATEID=385433_1;EVENT=385433;SECONDARY;SU=5;PE=0;SR=5;ALG=PROD;AF=3.419e-05;NSAMP=1;MSQ=4.56;RECLASSIFIED;AC=1;AN=29246;NFAM=1
chr6	147795127	94095_1	N	]chr13:21243055]N	8.27028e+06	PASS	SVTYPE=BND;POS=147795127;STRANDS=-+:4505;IMPRECISE;CIPOS=-155,7;CIEND=-2,107;CIPOS95=-5,5;CIEND95=-2,2;MATEID=94095_2;EVENT=94095;SU=4505;PE=4505;SR=0;ALG=PROD;AF=0.4975;NSAMP=14551;MSQ=342.04;AC=14551;AN=29246;NFAM=13434
chr6	147802380	598244	N	<INV>	164393	PASS	SVTYPE=INV;POS=147802380;SVLEN=268;END=147802648;STRANDS=++:6026,--:6324;IMPRECISE;CIPOS=-96,49;CIEND=-55,50;CIPOS95=-46,46;CIEND95=-5,5;SU=12350;PE=6558;SR=5792;ALG=SUM;AF=0.006189;NSAMP=173;MSQ=606.66;RETAINED;AC=181;AN=29246;NFAM=160
chr6	147842450	14064_2	N	N]chr1:196225365]	41690.8	LOW	SVTYPE=BND;POS=147842450;STRANDS=++:43;IMPRECISE;CIPOS=-10,377;CIEND=-11,563;CIPOS95=-10,30;CIEND95=-11,116;MATEID=14064_1;EVENT=14064;SECONDARY;SU=43;PE=43;SR=0;ALG=PROD;AF=0.01881;NSAMP=550;MSQ=45.6;AC=550;AN=29246;NFAM=538
chr6	147844123	385437	N	<DEL>	404.54	PASS	SVTYPE=DEL;POS=147844123;SVLEN=-875;END=147844998;STRANDS=+-:18;CIPOS=-4,2;CIEND=-4,1;CIPOS95=0,0;CIEND95=0,0;SU=18;PE=9;SR=9;ALG=PROD;AF=3.419e-05;NSAMP=1;MSQ=404.53;AC=1;AN=29246;NFAM=1
chr6	147852781	598246_1	N	[chr6:147858344[N	373.58	LOW	SVTYPE=BND;POS=147852781;STRANDS=--:40;CIPOS=-30,29;CIEND=-24,21;CIPOS95=0,0;CIEND95=0,0;MATEID=598246_2;EVENT=598246;SU=40;PE=17;SR=23;ALG=PROD;AF=0.0001026;NSAMP=3;MSQ=124.53;AC=3;AN=29246;NFAM=3
chr6	147852790	598247_1	N	N]chr6:147858569]	784.31	PASS	SVTYPE=BND;POS=147852790;STRANDS=++:57;CIPOS=-30,29;CIEND=-23,22;CIPOS95=0,0;CIEND95=0,0;MATEID=598247_2;EVENT=598247;SU=57;PE=23;SR=34;ALG=PROD;AF=0.0001026;NSAMP=3;MSQ=261.44;AC=3;AN=29246;NFAM=3
chr6	147856805	385439	N	<DEL>	222935	PASS	SVTYPE=DEL;POS=147856805;SVLEN=-890;END=147857695;STRANDS=+-:9090;CIPOS=0,0;CIEND=0,0;CIPOS95=0,0;CIEND95=0,0;SU=9090;PE=5176;SR=3914;ALG=PROD;AF=0.01251;NSAMP=365;MSQ=514.81;AC=366;AN=29246;NFAM=354
chr6	147858344	598246_2	N	[chr6:147852781[N	373.58	LOW	SVTYPE=BND;POS=147858344;STRANDS=--:40;CIPOS=-24,21;CIEND=-30,29;CIPOS95=0,0;CIEND95=0,0;MATEID=598246_1;EVENT=598246;SECONDARY;SU=40;PE=17;SR=23;ALG=PROD;AF=0.0001026;NSAMP=3;MSQ=124.53;AC=3;AN=29246;NFAM=3
chr6	147858569	598247_2	N	N]chr6:147852790]	784.31	PASS	SVTYPE=BND;POS=147858569;STRANDS=++:57;CIPOS=-23,22;CIEND=-30,29;CIPOS95=0,0;CIEND95=0,0;MATEID=598247_1;EVENT=598247;SECONDARY;SU=57;PE=23;SR=34;ALG=PROD;AF=0.0001026;NSAMP=3;MSQ=261.44;AC=3;AN=29246;NFAM=3
chr6	147865357	100133_1	N	N]chrX:31219857]	73.34	LOW	SVTYPE=BND;POS=147865357;STRANDS=++:5;CIPOS=-10,9;CIEND=-10,9;CIPOS95=0,0;CIEND95=0,0;MATEID=100133_2;EVENT=100133;SU=5;PE=0;SR=5;ALG=PROD;AF=0.0001368;NSAMP=4;MSQ=13.13;AC=4;AN=29246;NFAM=4
chr6	147867301	94010_1	N	N[chr12:120553034[	287687	PASS	SVTYPE=BND;POS=147867301;STRANDS=+-:4;CIPOS=-9,8;CIEND=-9,8;CIPOS95=0,0;CIEND95=0,0;MATEID=94010_2;EVENT=94010;SU=4;PE=0;SR=4;ALG=PROD;AF=0.02041;NSAMP=531;MSQ=539.15;AC=597;AN=29246;NFAM=530
chr6	147870495	94360_1	N	N]chr13:84052942]	14034.7	LOW	SVTYPE=BND;POS=147870495;STRANDS=++:4;CIPOS=-9,8;CIEND=-9,8;CIPOS95=0,0;CIEND95=0,0;MATEID=94360_2;EVENT=94360;SU=4;PE=0;SR=4;ALG=PROD;AF=0.01098;NSAMP=320;MSQ=30.49;AC=321;AN=29246;NFAM=315
chr6	147874653	14065_2	N	[chr1:223317836[N	2139.67	LOW	SVTYPE=BND;POS=147874653;STRANDS=--:4;IMPRECISE;CIPOS=-10,9;CIEND=-10,9;CIPOS95=-1,1;CIEND95=-1,0;MATEID=14065_1;EVENT=14065;SECONDARY;SU=4;PE=2;SR=2;ALG=PROD;AF=0.002975;NSAMP=87;MSQ=16.74;AC=87;AN=29246;NFAM=85
chr6	147874653	79741_2	N	]chr4:111900740]N	580.26	LOW	SVTYPE=BND;POS=147874653;STRANDS=+-:4;IMPRECISE;CIPOS=-482,9;CIEND=-10,646;CIPOS95=-130,0;CIEND95=-2,146;MATEID=79741_1;EVENT=79741;SECONDARY;SU=4;PE=4;SR=0;ALG=PROD;AF=0.000171;NSAMP=5;MSQ=33.62;AC=5;AN=29242;NFAM=5
chr6	147877851	92743_1	N	N[chr11:5184302[	348.33	LOW	SVTYPE=BND;POS=147877851;STRANDS=+-:4;IMPRECISE;CIPOS=-10,285;CIEND=-473,6;CIPOS95=-2,81;CIEND95=-144,0;MATEID=92743_2;EVENT=92743;SU=4;PE=4;SR=0;ALG=PROD;AF=0.0003077;NSAMP=9;MSQ=24.95;AC=9;AN=29246;NFAM=9
chr6	147877890	92937_1	N	N[chr11:94223923[	4994.53	LOW	SVTYPE=BND;POS=147877890;STRANDS=+-:79;IMPRECISE;CIPOS=-176,661;CIEND=-782,51;CIPOS95=-117,117;CIEND95=-202,51;MATEID=92937_2;EVENT=92937;SU=79;PE=79;SR=0;ALG=SUM;AF=0.002941;NSAMP=86;MSQ=38.36;AC=86;AN=29246;NFAM=84
chr6	147877946	92400_1	N	]chr10:78790207]N	355977	LOW	SVTYPE=BND;POS=147877946;STRANDS=-+:84;CIPOS=-9,8;CIEND=-4,2;CIPOS95=0,0;CIEND95=0,0;MATEID=92400_2;EVENT=92400;SU=84;PE=39;SR=45;ALG=PROD;AF=0.192;NSAMP=5612;MSQ=39.14;AC=5615;AN=29246;NFAM=5346
chr6	147877946	92401_1	N	N[chr10:78790129[	1092.32	LOW	SVTYPE=BND;POS=147877946;STRANDS=+-:35;IMPRECISE;CIPOS=-31,307;CIEND=-392,5;CIPOS95=-14,14;CIEND95=-90,5;MATEID=92401_2;EVENT=92401;SU=35;PE=35;SR=0;ALG=PROD;AF=0.0009574;NSAMP=28;MSQ=34.35;AC=28;AN=29246;NFAM=28
chr6	147877946	93021_1	N	]chr11:5184379]N	337582	LOW	SVTYPE=BND;POS=147877946;STRANDS=-+:4;IMPRECISE;CIPOS=-386,9;CIEND=-8,512;CIPOS95=-107,2;CIEND95=0,177;MATEID=93021_2;EVENT=93021;SU=4;PE=4;SR=0;ALG=PROD;AF=0.1879;NSAMP=5494;MSQ=37.68;AC=5494;AN=29246;NFAM=5242
chr6	147877946	93270_1	N	]chr11:94223998]N	316572	LOW	SVTYPE=BND;POS=147877946;STRANDS=-+:511;CIPOS=-6,4;CIEND=-2,6;CIPOS95=0,0;CIEND95=0,0;MATEID=93270_2;EVENT=93270;SU=511;PE=379;SR=132;ALG=PROD;AF=0.1726;NSAMP=5048;MSQ=39.38;AC=5048;AN=29246;NFAM=4842
chr6	147877946	93854_1	N	[chr12:91791902[N	820333	LOW	SVTYPE=BND;POS=147877946;STRANDS=--:17;CIPOS=-10,9;CIEND=-10,8;CIPOS95=0,0;CIEND95=0,0;MATEID=93854_2;EVENT=93854;SU=17;PE=9;SR=8;ALG=PROD;AF=0.3319;NSAMP=9256;MSQ=55.16;AC=9706;AN=29246;NFAM=8666
chr6	147877946	97664_1	N	]chr22:20986431]N	326451	LOW	SVTYPE=BND;POS=147877946;STRANDS=-+:5;CIPOS=-10,9;CIEND=-10,9;CIPOS95=0,0;CIEND95=0,0;MATEID=97664_2;EVENT=97664;SU=5;PE=0;SR=5;ALG=PROD;AF=0.1774;NSAMP=5188;MSQ=37.53;AC=5188;AN=29246;NFAM=4939
chr6	147877946	99214_1	N	[chr8:114758098[N	284702	LOW	SVTYPE=BND;POS=147877946;STRANDS=--:5;CIPOS=-10,9;CIEND=-10,9;CIPOS95=0,0;CIEND95=0,0;MATEID=99214_2;EVENT=99214;SU=5;PE=0;SR=5;ALG=PROD;AF=0.1667;NSAMP=4876;MSQ=35.48;AC=4876;AN=29246;NFAM=4661
chr6	147877947	54096_2	N	N[chr2:185898025[	6999.24	LOW	SVTYPE=BND;POS=147877947;STRANDS=-+:21;CIPOS=-9,8;CIEND=-9,8;CIPOS95=0,0;CIEND95=0,0;MATEID=54096_1;EVENT=54096;SECONDARY;SU=21;PE=0;SR=21;ALG=PROD;AF=0.007728;NSAMP=223;MSQ=17.94;AC=226;AN=29246;NFAM=221
chr6	147877947	96089_1	N	N]chr17:40815572]	7150.39	LOW	SVTYPE=BND;POS=147877947;STRANDS=++:202;CIPOS=-4,4;CIEND=-4,2;CIPOS95=0,0;CIEND95=0,0;MATEID=96089_2;EVENT=96089;SU=202;PE=0;SR=202;ALG=PROD;AF=0.005608;NSAMP=164;MSQ=25.8;AC=164;AN=29246;NFAM=163
chr6	147878580	94902_1	N	[chr14:85140090[N	244.78	LOW	SVTYPE=BND;POS=147878580;STRANDS=--:4;CIPOS=-9,8;CIEND=-9,8;CIPOS95=0,0;CIEND95=0,0;MATEID=94902_2;EVENT=94902;SU=4;PE=0;SR=4;ALG=PROD;AF=0.0002052;NSAMP=6;MSQ=34.44;AC=6;AN=29246;NFAM=6
chr6	147893871	385442_1	N	N[chr6:147894047[	476.95	LOW	SVTYPE=BND;POS=147893871;STRANDS=+-:19;CIPOS=-10,4;CIEND=-1,0;CIPOS95=0,0;CIEND95=0,0;MATEID=385442_2;EVENT=385442;SU=19;PE=0;SR=19;ALG=PROD;AF=6.839e-05;NSAMP=2;MSQ=238.31;RECLASSIFIED;AC=2;AN=29246;NFAM=2
chr6	147894047	385442_2	N	]chr6:147893871]N	476.95	LOW	SVTYPE=BND;POS=147893871;STRANDS=+-:19;CIPOS=-1,0;CIEND=-10,4;CIPOS95=0,0;CIEND95=0,0;MATEID=385442_1;EVENT=385442;SECONDARY;SU=19;PE=0;SR=19;ALG=PROD;AF=6.839e-05;NSAMP=2;MSQ=238.31;RECLASSIFIED;AC=2;AN=29246;NFAM=2
chr6	147896755	14066_2	N	N[chr1:151394187[	24324.5	LOW	SVTYPE=BND;POS=147896755;STRANDS=+-:32,-+:898;CIPOS=-1,1;CIEND=-1,1;CIPOS95=0,0;CIEND95=0,0;MATEID=14066_1;EVENT=14066;SECONDARY;SU=930;PE=130;SR=800;ALG=PROD;AF=0.01409;NSAMP=412;MSQ=33.28;AC=412;AN=29246;NFAM=407
chr6	147896796	385443_1	N	N[chr6:147896853[	2227.01	LOW	SVTYPE=BND;POS=147896796;STRANDS=+-:90;CIPOS=-2,3;CIEND=-3,2;CIPOS95=0,0;CIEND95=0,0;MATEID=385443_2;EVENT=385443;SU=90;PE=0;SR=90;ALG=PROD;AF=6.839e-05;NSAMP=2;MSQ=139.37;RECLASSIFIED;AC=2;AN=29246;NFAM=2
chr6	147896853	385443_2	N	]chr6:147896796]N	2227.01	LOW	SVTYPE=BND;POS=147896796;STRANDS=+-:90;CIPOS=-3,2;CIEND=-2,3;CIPOS95=0,0;CIEND95=0,0;MATEID=385443_1;EVENT=385443;SECONDARY;SU=90;PE=0;SR=90;ALG=PROD;AF=6.839e-05;NSAMP=2;MSQ=139.37;RECLASSIFIED;AC=2;AN=29246;NFAM=2
chr6	147902659	97039_1	N	N[chr19:44546245[	34.22	LOW	SVTYPE=BND;POS=147902659;STRANDS=+-:4;IMPRECISE;CIPOS=-48,49;CIEND=-50,49;CIPOS95=-3,3;CIEND95=-1,1;MATEID=97039_2;EVENT=97039;SU=4;PE=2;SR=2;ALG=PROD;AF=3.42e-05;NSAMP=1;MSQ=12.23;AC=1;AN=29242;NFAM=1
chr6	147903911	598248_1	N	[chr6:147904892[N	38.29	LOW	SVTYPE=BND;POS=147903911;STRANDS=--:4;IMPRECISE;CIPOS=-10,8;CIEND=-10,9;CIPOS95=-2,1;CIEND95=-1,1;MATEID=598248_2;EVENT=598248;SU=4;PE=2;SR=2;ALG=PROD;AF=0.0001026;NSAMP=2;MSQ=19.14;AC=3;AN=29246;NFAM=2
chr6	147904892	598248_2	N	[chr6:147903911[N	38.29	LOW	SVTYPE=BND;POS=147904892;STRANDS=--:4;IMPRECISE;CIPOS=-10,9;CIEND=-10,8;CIPOS95=-1,1;CIEND95=-2,1;MATEID=598248_1;EVENT=598248;SECONDARY;SU=4;PE=2;SR=2;ALG=PROD;AF=0.0001026;NSAMP=2;MSQ=19.14;AC=3;AN=29246;NFAM=2
chr6	147908052	69401_2	N	N[chr3:89460362[	8084.34	LOW	SVTYPE=BND;POS=147908052;STRANDS=-+:11;IMPRECISE;CIPOS=-30,414;CIEND=-683,29;CIPOS95=-30,69;CIEND95=-114,29;MATEID=69401_1;EVENT=69401;SECONDARY;SU=11;PE=11;SR=0;ALG=PROD;AF=0.007386;NSAMP=216;MSQ=25.81;AC=216;AN=29246;NFAM=214
chr6	147909548	96957_1	N	N]chr19:33757593]	127.76	LOW	SVTYPE=BND;POS=147909548;STRANDS=++:4;IMPRECISE;CIPOS=-50,458;CIEND=-50,512;CIPOS95=-50,132;CIEND95=-50,161;MATEID=96957_2;EVENT=96957;SU=4;PE=4;SR=0;ALG=PROD;AF=0.0002393;NSAMP=7;MSQ=16.62;AC=7;AN=29246;NFAM=7
chr6	147909574	94969_1	N	N[chr14:97953643[	449.15	LOW	SVTYPE=BND;POS=147909574;STRANDS=+-:65;CIPOS=-10,9;CIEND=-10,4;CIPOS95=0,0;CIEND95=0,0;MATEID=94969_2;EVENT=94969;SU=65;PE=44;SR=21;ALG=PROD;AF=0.0004787;NSAMP=14;MSQ=19.23;AC=14;AN=29246;NFAM=14
chr6	147909578	69402_2	N	N]chr3:72502401]	1002.12	LOW	SVTYPE=BND;POS=147909578;STRANDS=++:44;CIPOS=-10,9;CIEND=-6,9;CIPOS95=0,0;CIEND95=0,0;MATEID=69402_1;EVENT=69402;SECONDARY;SU=44;PE=23;SR=21;ALG=PROD;AF=0.001231;NSAMP=36;MSQ=23.04;AC=36;AN=29246;NFAM=36
chr6	147909578	99303_1	N	N[chr8:133891183[	268.92	LOW	SVTYPE=BND;POS=147909578;STRANDS=+-:25;IMPRECISE;CIPOS=-45,49;CIEND=-50,49;CIPOS95=-1,1;CIEND95=0,0;MATEID=99303_2;EVENT=99303;SU=25;PE=21;SR=4;ALG=PROD;AF=0.0004103;NSAMP=12;MSQ=18.79;AC=12;AN=29246;NFAM=12
chr6	147909617	14067_2	N	N[chr1:217133606[	650.95	LOW	SVTYPE=BND;POS=147909617;STRANDS=-+:20;CIPOS=-9,8;CIEND=-9,8;CIPOS95=0,0;CIEND95=0,0;MATEID=14067_1;EVENT=14067;SECONDARY;SU=20;PE=0;SR=20;ALG=PROD;AF=0.0007522;NSAMP=22;MSQ=18.6;AC=22;AN=29246;NFAM=22
chr6	147909625	89314_2	N	N]chr5:60378917]	194.53	LOW	SVTYPE=BND;POS=147909625;STRANDS=++:4;CIPOS=-9,8;CIEND=-9,8;CIPOS95=0,0;CIEND95=0,0;MATEID=89314_1;EVENT=89314;SECONDARY;SU=4;PE=0;SR=4;ALG=PROD;AF=0.0002052;NSAMP=6;MSQ=26.04;AC=6;AN=29246;NFAM=6
chr6	147909627	54097_2	N	N[chr2:66773552[	443.5	LOW	SVTYPE=BND;POS=147909627;STRANDS=-+:4;IMPRECISE;CIPOS=-10,99;CIEND=-708,9;CIPOS95=-2,67;CIEND95=-172,1;MATEID=54097_1;EVENT=54097;SECONDARY;SU=4;PE=4;SR=0;ALG=PROD;AF=0.0004445;NSAMP=13;MSQ=23.56;AC=13;AN=29246;NFAM=13
chr6	147909633	97201_1	N	N[chr20:7238778[	21.16	LOW	SVTYPE=BND;POS=147909633;STRANDS=+-:4;IMPRECISE;CIPOS=-10,528;CIEND=-725,9;CIPOS95=-2,145;CIEND95=-174,1;MATEID=97201_2;EVENT=97201;SU=4;PE=4;SR=0;ALG=PROD;AF=3.419e-05;NSAMP=1;MSQ=17.85;AC=1;AN=29246;NFAM=1
chr6	147945699	385445	N	<DEL>	401.52	PASS	SVTYPE=DEL;POS=147945699;SVLEN=-886;END=147946585;STRANDS=+-:19;CIPOS=-4,4;CIEND=-9,9;CIPOS95=0,0;CIEND95=0,0;SU=19;PE=13;SR=6;ALG=PROD;AF=3.419e-05;NSAMP=1;MSQ=401.52;AC=1;AN=29246;NFAM=1
chr6	147963543	385446_1	N	N[chr6:147963619[	1972.24	PASS	SVTYPE=BND;POS=147963543;STRANDS=+-:80;CIPOS=-4,3;CIEND=-4,3;CIPOS95=0,0;CIEND95=0,0;MATEID=385446_2;EVENT=385446;SU=80;PE=3;SR=77;ALG=PROD;AF=0.000171;NSAMP=5;MSQ=210.39;RECLASSIFIED;AC=5;AN=29246;NFAM=5
chr6	147963619	385446_2	N	]chr6:147963543]N	1972.24	PASS	SVTYPE=BND;POS=147963543;STRANDS=+-:80;CIPOS=-4,3;CIEND=-4,3;CIPOS95=0,0;CIEND95=0,0;MATEID=385446_1;EVENT=385446;SECONDARY;SU=80;PE=3;SR=77;ALG=PROD;AF=0.000171;NSAMP=5;MSQ=210.39;RECLASSIFIED;AC=5;AN=29246;NFAM=5
chr6	147980760	385447_1	N	N[chr6:147981004[	304.38	LOW	SVTYPE=BND;POS=147980760;STRANDS=+-:10;CIPOS=-10,9;CIEND=-10,9;CIPOS95=0,0;CIEND95=0,0;MATEID=385447_2;EVENT=385447;SU=10;PE=0;SR=10;ALG=PROD;AF=0.0001368;NSAMP=4;MSQ=75.3;RECLASSIFIED;AC=4;AN=29246;NFAM=4
chr6	147981004	385447_2	N	]chr6:147980760]N	304.38	LOW	SVTYPE=BND;POS=147980760;STRANDS=+-:10;CIPOS=-10,9;CIEND=-10,9;CIPOS95=0,0;CIEND95=0,0;MATEID=385447_1;EVENT=385447;SECONDARY;SU=10;PE=0;SR=10;ALG=PROD;AF=0.0001368;NSAMP=4;MSQ=75.3;RECLASSIFIED;AC=4;AN=29246;NFAM=4
chr6	147982235	385448_1	N	N[chr6:147982689[	1554.8	LOW	SVTYPE=BND;POS=147982235;STRANDS=+-:32;CIPOS=-23,21;CIEND=-23,22;CIPOS95=0,0;CIEND95=0,0;MATEID=385448_2;EVENT=385448;SU=32;PE=8;SR=24;ALG=PROD;AF=0.0003077;NSAMP=9;MSQ=94.31;RECLASSIFIED;AC=9;AN=29246;NFAM=9
chr6	147982689	385448_2	N	]chr6:147982235]N	1554.8	LOW	SVTYPE=BND;POS=147982235;STRANDS=+-:32;CIPOS=-23,22;CIEND=-23,21;CIPOS95=0,0;CIEND95=0,0;MATEID=385448_1;EVENT=385448;SECONDARY;SU=32;PE=8;SR=24;ALG=PROD;AF=0.0003077;NSAMP=9;MSQ=94.31;RECLASSIFIED;AC=9;AN=29246;NFAM=9
chr6	147997374	385449	N	<DEL>	1309.9	PASS	SVTYPE=DEL;POS=147997374;SVLEN=-5216;END=148002590;STRANDS=+-:52;CIPOS=-23,23;CIEND=-25,22;CIPOS95=0,0;CIEND95=0,0;SU=52;PE=30;SR=22;ALG=PROD;AF=3.419e-05;NSAMP=1;MSQ=863.29;AC=1;AN=29246;NFAM=1
chr6	147998169	524937	N	<DUP>	175.81	PASS	SVTYPE=DUP;POS=147998169;SVLEN=10480;END=148008649;STRANDS=-+:16;CIPOS=-10,9;CIEND=-5,4;CIPOS95=0,0;CIEND95=0,0;SU=16;PE=9;SR=7;ALG=PROD;AF=3.419e-05;NSAMP=1;MSQ=171.28;AC=1;AN=29246;NFAM=1
chr6	147998303	385450	N	<DEL>	581.56	PASS	SVTYPE=DEL;POS=147998303;SVLEN=-3692;END=148001995;STRANDS=+-:25;CIPOS=-10,9;CIEND=-10,9;CIPOS95=0,0;CIEND95=0,0;SU=25;PE=13;SR=12;ALG=PROD;AF=3.419e-05;NSAMP=1;MSQ=581.56;AC=1;AN=29246;NFAM=1
chr6	148001256	385451_1	N	N[chr6:148004754[	383.42	PASS	SVTYPE=BND;POS=148001256;STRANDS=+-:21;CIPOS=-3,2;CIEND=-10,9;CIPOS95=0,0;CIEND95=0,0;MATEID=385451_2;EVENT=385451;SU=21;PE=9;SR=12;ALG=PROD;AF=3.419e-05;NSAMP=1;MSQ=383.42;RECLASSIFIED;AC=1;AN=29246;NFAM=1
chr6	148004754	385451_2	N	]chr6:148001256]N	383.42	PASS	SVTYPE=BND;POS=148001256;STRANDS=+-:21;CIPOS=-10,9;CIEND=-3,2;CIPOS95=0,0;CIEND95=0,0;MATEID=385451_1;EVENT=385451;SECONDARY;SU=21;PE=9;SR=12;ALG=PROD;AF=3.419e-05;NSAMP=1;MSQ=383.42;RECLASSIFIED;AC=1;AN=29246;NFAM=1
chr6	148005095	100019_1	N	]chrX:11714576]N	637.53	LOW	SVTYPE=BND;POS=148005095;STRANDS=-+:34;IMPRECISE;CIPOS=-310,27;CIEND=-24,85;CIPOS95=-30,27;CIEND95=-24,33;MATEID=100019_2;EVENT=100019;SU=34;PE=34;SR=0;ALG=PROD;AF=3.419e-05;NSAMP=1;MSQ=20.89;AC=1;AN=29246;NFAM=1
chr6	148037028	98915_1	N	]chr8:57469437]N	4743.17	LOW	SVTYPE=BND;POS=148037028;STRANDS=-+:31;CIPOS=-9,8;CIEND=-9,8;CIPOS95=0,0;CIEND95=0,0;MATEID=98915_2;EVENT=98915;SU=31;PE=0;SR=31;ALG=PROD;AF=0.004513;NSAMP=132;MSQ=25.86;AC=132;AN=29246;NFAM=132
chr6	148048675	385453	N	<DEL>	572.48	PASS	SVTYPE=DEL;POS=148048675;SVLEN=-6270;END=148054945;STRANDS=+-:21;CIPOS=-10,7;CIEND=-4,1;CIPOS95=0,0;CIEND95=0,0;SU=21;PE=12;SR=9;ALG=PROD;AF=3.419e-05;NSAMP=1;MSQ=572.48;AC=1;AN=29246;NFAM=1
chr6	148067301	598249_1	N	[chr6:165771399[N	1507.02	PASS	SVTYPE=BND;POS=148067301;STRANDS=--:84;CIPOS=-22,20;CIEND=-24,21;CIPOS95=0,0;CIEND95=0,0;MATEID=598249_2;EVENT=598249;SU=84;PE=50;SR=34;ALG=PROD;AF=6.839e-05;NSAMP=2;MSQ=305.56;AC=2;AN=29246;NFAM=2
chr6	148072265	598250_1	N	N]chr6:165771386]	958.19	PASS	SVTYPE=BND;POS=148072265;STRANDS=++:59;CIPOS=-25,26;CIEND=-29,28;CIPOS95=0,0;CIEND95=0,0;MATEID=598250_2;EVENT=598250;SU=59;PE=47;SR=12;ALG=PROD;AF=6.839e-05;NSAMP=2;MSQ=274.02;AC=2;AN=29246;NFAM=2
chr6	148075613	93672_1	N	N]chr12:52973990]	1353.96	LOW	SVTYPE=BND;POS=148075613;STRANDS=++:25;IMPRECISE;CIPOS=-30,313;CIEND=-14,497;CIPOS95=-30,36;CIEND95=-14,118;MATEID=93672_2;EVENT=93672;SU=25;PE=25;SR=0;ALG=PROD;AF=0.001675;NSAMP=49;MSQ=20.81;AC=49;AN=29246;NFAM=49
chr6	148079707	385455_1	N	N[chr6:148079985[	323.93	LOW	SVTYPE=BND;POS=148079707;STRANDS=+-:12;CIPOS=-4,2;CIEND=-6,9;CIPOS95=0,0;CIEND95=0,0;MATEID=385455_2;EVENT=385455;SU=12;PE=0;SR=12;ALG=PROD;AF=0.0001026;NSAMP=3;MSQ=107.05;RECLASSIFIED;AC=3;AN=29246;NFAM=3
chr6	148079985	385455_2	N	]chr6:148079707]N	323.93	LOW	SVTYPE=BND;POS=148079707;STRANDS=+-:12;CIPOS=-6,9;CIEND=-4,2;CIPOS95=0,0;CIEND95=0,0;MATEID=385455_1;EVENT=385455;SECONDARY;SU=12;PE=0;SR=12;ALG=PROD;AF=0.0001026;NSAMP=3;MSQ=107.05;RECLASSIFIED;AC=3;AN=29246;NFAM=3
chr6	148095641	14068_2	N	N[chr1:247410878[	1940.17	LOW	SVTYPE=BND;POS=148095641;STRANDS=-+:8;IMPRECISE;CIPOS=-28,647;CIEND=-676,29;CIPOS95=-28,194;CIEND95=-188,29;MATEID=14068_1;EVENT=14068;SECONDARY;SU=8;PE=8;SR=0;ALG=PROD;AF=0.002393;NSAMP=70;MSQ=19.65;AC=70;AN=29246;NFAM=70
chr6	148101485	385457_1	N	N[chr6:148101740[	46.54	LOW	SVTYPE=BND;POS=148101485;STRANDS=+-:6;CIPOS=-6,5;CIEND=-6,5;CIPOS95=0,0;CIEND95=0,0;MATEID=385457_2;EVENT=385457;SU=6;PE=0;SR=6;ALG=PROD;AF=3.419e-05;NSAMP=1;MSQ=44.64;RECLASSIFIED;AC=1;AN=29246;NFAM=1
chr6	148101740	385457_2	N	]chr6:148101485]N	46.54	LOW	SVTYPE=BND;POS=148101485;STRANDS=+-:6;CIPOS=-6,5;CIEND=-6,5;CIPOS95=0,0;CIEND95=0,0;MATEID=385457_1;EVENT=385457;SECONDARY;SU=6;PE=0;SR=6;ALG=PROD;AF=3.419e-05;NSAMP=1;MSQ=44.64;RECLASSIFIED;AC=1;AN=29246;NFAM=1
chr6	148107195	14069_2	N	[chr1:27538421[N	105.77	LOW	SVTYPE=BND;POS=148107195;STRANDS=--:7;IMPRECISE;CIPOS=-559,9;CIEND=-365,9;CIPOS95=-154,0;CIEND95=-101,2;MATEID=14069_1;EVENT=14069;SECONDARY;SU=7;PE=7;SR=0;ALG=PROD;AF=0.0001026;NSAMP=3;MSQ=22.97;AC=3;AN=29246;NFAM=3
chr6	148114558	598251_1	N	N]chr6:148114987]	4.6	LOW	SVTYPE=BND;POS=148114558;STRANDS=++:4;IMPRECISE;CIPOS=-10,160;CIEND=-10,352;CIPOS95=-2,83;CIEND95=-2,81;MATEID=598251_2;EVENT=598251;SU=4;PE=4;SR=0;ALG=PROD;AF=3.419e-05;NSAMP=1;MSQ=4.6;AC=1;AN=29246;NFAM=1
chr6	148114987	598251_2	N	N]chr6:148114558]	4.6	LOW	SVTYPE=BND;POS=148114987;STRANDS=++:4;IMPRECISE;CIPOS=-10,352;CIEND=-10,160;CIPOS95=-2,81;CIEND95=-2,83;MATEID=598251_1;EVENT=598251;SECONDARY;SU=4;PE=4;SR=0;ALG=PROD;AF=3.419e-05;NSAMP=1;MSQ=4.6;AC=1;AN=29246;NFAM=1
chr6	148118871	54098_2	N	N[chr2:208094395[	1.52311e+06	LOW	SVTYPE=BND;POS=148118871;STRANDS=-+:8;IMPRECISE;CIPOS=-30,29;CIEND=-30,27;CIPOS95=-3,3;CIEND95=-3,3;MATEID=54098_1;EVENT=54098;SECONDARY;SU=8;PE=7;SR=1;ALG=PROD;AF=0.6127;NSAMP=12215;MSQ=79;AC=17919;AN=29246;NFAM=11322
chr6	148118871	89315_2	N	N]chr5:81406468]	671049	LOW	SVTYPE=BND;POS=148118871;STRANDS=++:4;CIPOS=-9,8;CIEND=-9,8;CIPOS95=0,0;CIEND95=0,0;MATEID=89315_1;EVENT=89315;SECONDARY;SU=4;PE=0;SR=4;ALG=PROD;AF=0.2854;NSAMP=8246;MSQ=52.79;AC=8346;AN=29246;NFAM=7777
chr6	148119507	524939	N	<DUP>	98.2	PASS	SVTYPE=DUP;POS=148119507;SVLEN=7268;END=148126775;STRANDS=-+:11;CIPOS=-10,9;CIEND=-5,7;CIPOS95=0,0;CIEND95=0,0;SU=11;PE=7;SR=4;ALG=PROD;AF=3.419e-05;NSAMP=1;MSQ=97.84;AC=1;AN=29246;NFAM=1
chr6	148125192	385458_1	N	N[chr6:149805316[	11.75	LOW	SVTYPE=BND;POS=148125192;STRANDS=+-:6;IMPRECISE;CIPOS=-10,506;CIEND=-649,7;CIPOS95=-1,86;CIEND95=-137,0;MATEID=385458_2;EVENT=385458;SU=6;PE=6;SR=0;ALG=PROD;AF=3.419e-05;NSAMP=1;MSQ=11.75;RECLASSIFIED;AC=1;AN=29246;NFAM=1
chr6	148127860	99684_1	N	N]chr9:90465429]	256.57	LOW	SVTYPE=BND;POS=148127860;STRANDS=++:27;CIPOS=-9,8;CIEND=-9,8;CIPOS95=0,0;CIEND95=0,0;MATEID=99684_2;EVENT=99684;SU=27;PE=0;SR=27;ALG=PROD;AF=0.0003419;NSAMP=10;MSQ=23.03;AC=10;AN=29246;NFAM=10
chr6	148139874	598252_1	N	[chr6:148140591[N	6.84	LOW	SVTYPE=BND;POS=148139874;STRANDS=--:5;IMPRECISE;CIPOS=-169,9;CIEND=-170,9;CIPOS95=-39,3;CIEND95=-53,3;MATEID=598252_2;EVENT=598252;SU=5;PE=5;SR=0;ALG=PROD;AF=3.419e-05;NSAMP=1;MSQ=6.78;AC=1;AN=29246;NFAM=1
chr6	148140591	598252_2	N	[chr6:148139874[N	6.84	LOW	SVTYPE=BND;POS=148140591;STRANDS=--:5;IMPRECISE;CIPOS=-170,9;CIEND=-169,9;CIPOS95=-53,3;CIEND95=-39,3;MATEID=598252_1;EVENT=598252;SECONDARY;SU=5;PE=5;SR=0;ALG=PROD;AF=3.419e-05;NSAMP=1;MSQ=6.78;AC=1;AN=29246;NFAM=1
chr6	148142657	598253	N	<INV>	45.96	LOW	SVTYPE=INV;POS=148142657;SVLEN=208;END=148142865;STRANDS=++:1,--:3;IMPRECISE;CIPOS=-44,9;CIEND=-19,9;CIPOS95=-34,0;CIEND95=-19,0;SU=4;PE=4;SR=0;ALG=PROD;AF=3.419e-05;NSAMP=1;MSQ=35.82;AC=1;AN=29246;NFAM=1
chr6	148155317	385459	N	<DEL>	451.61	PASS	SVTYPE=DEL;POS=148155317;SVLEN=-4364;END=148159681;STRANDS=+-:21;IMPRECISE;CIPOS=-30,462;CIEND=-457,32;CIPOS95=-30,91;CIEND95=-94,32;SU=21;PE=21;SR=0;ALG=PROD;AF=0.0001026;NSAMP=3;MSQ=114.68;AC=3;AN=29246;NFAM=3
chr6	148171745	385460	N	<DEL>	416.49	PASS	SVTYPE=DEL;POS=148171745;SVLEN=-4375;END=148176120;STRANDS=+-:19;CIPOS=-3,2;CIEND=-10,9;CIPOS95=0,0;CIEND95=0,0;SU=19;PE=9;SR=10;ALG=PROD;AF=3.419e-05;NSAMP=1;MSQ=416.49;AC=1;AN=29246;NFAM=1
chr6	148175201	385461_1	N	N[chr6:148175251[	140908	LOW	SVTYPE=BND;POS=148175201;STRANDS=+-:4665;CIPOS=0,0;CIEND=0,0;CIPOS95=0,0;CIEND95=0,0;MATEID=385461_2;EVENT=385461;SU=4665;PE=46;SR=4619;ALG=PROD;AF=0.02445;NSAMP=691;MSQ=163.65;RECLASSIFIED;AC=715;AN=29246;NFAM=671
chr6	148175251	385461_2	N	]chr6:148175201]N	140908	LOW	SVTYPE=BND;POS=148175201;STRANDS=+-:4665;CIPOS=0,0;CIEND=0,0;CIPOS95=0,0;CIEND95=0,0;MATEID=385461_1;EVENT=385461;SECONDARY;SU=4665;PE=46;SR=4619;ALG=PROD;AF=0.02445;NSAMP=691;MSQ=163.65;RECLASSIFIED;AC=715;AN=29246;NFAM=671
chr6	148178682	14070_2	N	N]chr1:161423527]	12073.3	LOW	SVTYPE=BND;POS=148178682;STRANDS=++:517,--:1;IMPRECISE;CIPOS=-102,690;CIEND=-86,741;CIPOS95=-102,179;CIEND95=-86,145;MATEID=14070_1;EVENT=14070;SECONDARY;SU=518;PE=518;SR=0;ALG=SUM;AF=0.01197;NSAMP=350;MSQ=24.73;AC=350;AN=29246;NFAM=350
chr6	148178686	96227_1	N	N]chr17:63457162]	12044.9	LOW	SVTYPE=BND;POS=148178686;STRANDS=++:24;IMPRECISE;CIPOS=-27,442;CIEND=-22,492;CIPOS95=-27,62;CIEND95=-22,86;MATEID=96227_2;EVENT=96227;SU=24;PE=24;SR=0;ALG=PROD;AF=0.01508;NSAMP=441;MSQ=22.41;AC=441;AN=29246;NFAM=441
chr6	148178733	14071_2	N	[chr1:161423343[N	91.76	LOW	SVTYPE=BND;POS=148178733;STRANDS=--:4;IMPRECISE;CIPOS=-320,49;CIEND=-543,49;CIPOS95=-88,49;CIEND95=-174,49;MATEID=14071_1;EVENT=14071;SECONDARY;SU=4;PE=4;SR=0;ALG=PROD;AF=0.0002052;NSAMP=6;MSQ=14.35;AC=6;AN=29246;NFAM=6
chr6	148178882	92899_1	N	N]chr11:76619322]	1.38083e+06	LOW	SVTYPE=BND;POS=148178882;STRANDS=++:23;CIPOS=-29,28;CIEND=-29,28;CIPOS95=0,0;CIEND95=0,0;MATEID=92899_2;EVENT=92899;SU=23;PE=0;SR=23;ALG=PROD;AF=0.4314;NSAMP=12591;MSQ=68.6;AC=12617;AN=29246;NFAM=11682
chr6	148179112	99963_1	N	]chrX:7609638]N	114.27	LOW	SVTYPE=BND;POS=148179112;STRANDS=-+:8;IMPRECISE;CIPOS=-338,29;CIEND=-30,545;CIPOS95=-70,29;CIEND95=-30,131;MATEID=99963_2;EVENT=99963;SU=8;PE=8;SR=0;ALG=PROD;AF=0.0002393;NSAMP=7;MSQ=14.69;AC=7;AN=29246;NFAM=7
chr6	148179306	95853_1	N	]chr17:1403491]N	286	LOW	SVTYPE=BND;POS=148179306;STRANDS=-+:26;CIPOS=-9,8;CIEND=-9,8;CIPOS95=0,0;CIEND95=0,0;MATEID=95853_2;EVENT=95853;SU=26;PE=0;SR=26;ALG=PROD;AF=0.0002393;NSAMP=7;MSQ=20.62;AC=7;AN=29246;NFAM=7
chr6	148182847	385462	N	<DEL>	967.99	PASS	SVTYPE=DEL;POS=148182847;SVLEN=-7083;END=148189930;STRANDS=+-:42;CIPOS=-30,29;CIEND=-30,29;CIPOS95=0,0;CIEND95=0,0;SU=42;PE=24;SR=18;ALG=PROD;AF=3.419e-05;NSAMP=1;MSQ=644.43;AC=1;AN=29246;NFAM=1
chr6	148185188	385463	N	<DEL>	3.03462e+06	PASS	SVTYPE=DEL;POS=148185188;SVLEN=-100;END=148185288;STRANDS=+-:86501;CIPOS=0,0;CIEND=0,0;CIPOS95=0,0;CIEND95=0,0;SU=86501;PE=1159;SR=85342;AF=0.316;NSAMP=7623;MSQ=220.57;MEDGQR=9.86;Q10GQR=2.49;AC=9242;AN=29246;NFAM=7093
chr6	148185289	93179_1	N	[chr11:61845677[N	295366	LOW	SVTYPE=BND;POS=148185289;STRANDS=--:30;CIPOS=-9,8;CIEND=-9,8;CIPOS95=0,0;CIEND95=0,0;MATEID=93179_2;EVENT=93179;SU=30;PE=0;SR=30;ALG=PROD;AF=0.08083;NSAMP=2364;MSQ=67.38;AC=2364;AN=29246;NFAM=2251
chr6	148199050	385464_1	N	N[chr6:148199111[	86.87	LOW	SVTYPE=BND;POS=148199050;STRANDS=+-:4;CIPOS=-9,8;CIEND=-9,8;CIPOS95=0,0;CIEND95=0,0;MATEID=385464_2;EVENT=385464;SU=4;PE=0;SR=4;ALG=PROD;AF=3.419e-05;NSAMP=1;MSQ=86.85;RECLASSIFIED;AC=1;AN=29246;NFAM=1
chr6	148199111	385464_2	N	]chr6:148199050]N	86.87	LOW	SVTYPE=BND;POS=148199050;STRANDS=+-:4;CIPOS=-9,8;CIEND=-9,8;CIPOS95=0,0;CIEND95=0,0;MATEID=385464_1;EVENT=385464;SECONDARY;SU=4;PE=0;SR=4;ALG=PROD;AF=3.419e-05;NSAMP=1;MSQ=86.85;RECLASSIFIED;AC=1;AN=29246;NFAM=1
chr6	148217225	385465	N	<DEL>	2153	PASS	SVTYPE=DEL;POS=148217225;SVLEN=-530;END=148217755;STRANDS=+-:82;CIPOS=-22,20;CIEND=-30,29;CIPOS95=0,0;CIEND95=0,0;SU=82;PE=36;SR=46;ALG=PROD;AF=6.839e-05;NSAMP=2;MSQ=554.44;AC=2;AN=29246;NFAM=2
chr6	148240501	385466_1	N	N[chr6:148241014[	410.79	LOW	SVTYPE=BND;POS=148240501;STRANDS=+-:11;CIPOS=-10,9;CIEND=-7,6;CIPOS95=0,0;CIEND95=0,0;MATEID=385466_2;EVENT=385466;SU=11;PE=6;SR=5;ALG=PROD;AF=0.0002393;NSAMP=7;MSQ=58.2;RECLASSIFIED;AC=7;AN=29246;NFAM=7
chr6	148241014	385466_2	N	]chr6:148240501]N	410.79	LOW	SVTYPE=BND;POS=148240501;STRANDS=+-:11;CIPOS=-7,6;CIEND=-10,9;CIPOS95=0,0;CIEND95=0,0;MATEID=385466_1;EVENT=385466;SECONDARY;SU=11;PE=6;SR=5;ALG=PROD;AF=0.0002393;NSAMP=7;MSQ=58.2;RECLASSIFIED;AC=7;AN=29246;NFAM=7
chr6	148267366	93640_1	N	]chr12:46199360]N	69.45	LOW	SVTYPE=BND;POS=148267366;STRANDS=-+:5;CIPOS=-10,9;CIEND=-10,9;CIPOS95=0,0;CIEND95=0,0;MATEID=93640_2;EVENT=93640;SU=5;PE=0;SR=5;ALG=PROD;AF=6.839e-05;NSAMP=2;MSQ=32.12;AC=2;AN=29246;NFAM=2
chr6	148267397	89316_2	N	N[chr5:139686271[	2155.26	LOW	SVTYPE=BND;POS=148267397;STRANDS=-+:78;CIPOS=-6,5;CIEND=-6,5;CIPOS95=0,0;CIEND95=0,0;MATEID=89316_1;EVENT=89316;SECONDARY;SU=78;PE=0;SR=78;ALG=PROD;AF=0.002359;NSAMP=69;MSQ=17.1;AC=69;AN=29246;NFAM=69
chr6	148267397	93385_1	N	N[chr12:1440605[	578.59	LOW	SVTYPE=BND;POS=148267397;STRANDS=+-:125;CIPOS=-10,9;CIEND=-4,4;CIPOS95=0,0;CIEND95=0,0;MATEID=93385_2;EVENT=93385;SU=125;PE=95;SR=30;ALG=PROD;AF=0.000889;NSAMP=26;MSQ=15.33;AC=26;AN=29246;NFAM=26
chr6	148267411	93386_1	N	]chr12:1440726]N	91.35	LOW	SVTYPE=BND;POS=148267411;STRANDS=-+:12;IMPRECISE;CIPOS=-592,29;CIEND=-30,660;CIPOS95=-67,29;CIEND95=-30,90;MATEID=93386_2;EVENT=93386;SU=12;PE=12;SR=0;ALG=PROD;AF=0.0001368;NSAMP=4;MSQ=17.04;AC=4;AN=29246;NFAM=4
chr6	148280981	94287_1	N	[chr13:63064829[N	59337.5	LOW	SVTYPE=BND;POS=148280981;STRANDS=--:12;IMPRECISE;CIPOS=-482,26;CIEND=-257,29;CIPOS95=-126,26;CIEND95=-51,29;MATEID=94287_2;EVENT=94287;SU=12;PE=12;SR=0;ALG=PROD;AF=0.04797;NSAMP=1403;MSQ=38.05;AC=1403;AN=29246;NFAM=1399
chr6	148286269	385468	N	<DEL>	254.49	PASS	SVTYPE=DEL;POS=148286269;SVLEN=-4059;END=148290328;STRANDS=+-:13;CIPOS=-30,29;CIEND=-30,27;CIPOS95=0,0;CIEND95=0,0;SU=13;PE=8;SR=5;ALG=PROD;AF=6.839e-05;NSAMP=2;MSQ=127.25;AC=2;AN=29246;NFAM=2
chr6	148291399	598254	N	<INV>	105.41	LOW	SVTYPE=INV;POS=148291399;SVLEN=120;END=148291519;STRANDS=++:1,--:3;IMPRECISE;CIPOS=-677,9;CIEND=-9,9;CIPOS95=-217,2;CIEND95=-9,1;SU=4;PE=4;SR=0;ALG=PROD;AF=0.000171;NSAMP=5;MSQ=16.88;AC=5;AN=29246;NFAM=5
chr6	148294903	524940	N	<DUP>	84.82	PASS	SVTYPE=DUP;POS=148294903;SVLEN=202;END=148295105;STRANDS=-+:4;IMPRECISE;CIPOS=-1,9;CIEND=-10,7;CIPOS95=0,1;CIEND95=-1,0;SU=4;PE=0;SR=4;ALG=PROD;AF=3.419e-05;NSAMP=1;MSQ=77.46;AC=1;AN=29246;NFAM=1
chr6	148297717	385470_1	N	N[chr6:148298120[	109.67	LOW	SVTYPE=BND;POS=148297717;STRANDS=+-:19;CIPOS=-10,9;CIEND=-10,9;CIPOS95=0,0;CIEND95=0,0;MATEID=385470_2;EVENT=385470;SU=19;PE=0;SR=19;ALG=PROD;AF=0.0001026;NSAMP=3;MSQ=13.64;RECLASSIFIED;AC=3;AN=29246;NFAM=3
chr6	148298120	385470_2	N	]chr6:148297717]N	109.67	LOW	SVTYPE=BND;POS=148297717;STRANDS=+-:19;CIPOS=-10,9;CIEND=-10,9;CIPOS95=0,0;CIEND95=0,0;MATEID=385470_1;EVENT=385470;SECONDARY;SU=19;PE=0;SR=19;ALG=PROD;AF=0.0001026;NSAMP=3;MSQ=13.64;RECLASSIFIED;AC=3;AN=29246;NFAM=3
chr6	148298921	79742_2	N	N[chr4:111698524[	50.96	LOW	SVTYPE=BND;POS=148298921;STRANDS=-+:14;CIPOS=-29,28;CIEND=-29,28;CIPOS95=0,0;CIEND95=0,0;MATEID=79742_1;EVENT=79742;SECONDARY;SU=14;PE=0;SR=14;ALG=PROD;AF=0.0001026;NSAMP=3;MSQ=16.99;AC=3;AN=29246;NFAM=3
chr6	148301891	385472	N	<DEL>	764.15	PASS	SVTYPE=DEL;POS=148301891;SVLEN=-5472;END=148307363;STRANDS=+-:33;CIPOS=-31,49;CIEND=-50,29;CIPOS95=0,0;CIEND95=0,0;SU=33;PE=29;SR=4;ALG=PROD;AF=0.0001026;NSAMP=3;MSQ=254.72;AC=3;AN=29246;NFAM=3
chr6	148302612	385473_1	N	N[chr6:148302843[	59631.7	LOW	SVTYPE=BND;POS=148302612;STRANDS=+-:26;IMPRECISE;CIPOS=-9,5;CIEND=-8,7;CIPOS95=-1,1;CIEND95=0,0;MATEID=385473_2;EVENT=385473;SU=26;PE=0;SR=26;ALG=PROD;AF=0.05718;NSAMP=890;MSQ=35.81;RETAINED;RECLASSIFIED;AC=1634;AN=28578;NFAM=882
chr6	148302843	385473_2	N	]chr6:148302612]N	59631.7	LOW	SVTYPE=BND;POS=148302612;STRANDS=+-:26;IMPRECISE;CIPOS=-8,7;CIEND=-9,5;CIPOS95=0,0;CIEND95=-1,1;MATEID=385473_1;EVENT=385473;SECONDARY;SU=26;PE=0;SR=26;ALG=PROD;AF=0.05718;NSAMP=890;MSQ=35.81;RETAINED;RECLASSIFIED;AC=1634;AN=28578;NFAM=882
chr6	148311828	79743_2	N	N]chr4:107218309]	26.87	LOW	SVTYPE=BND;POS=148311828;STRANDS=++:4;IMPRECISE;CIPOS=-9,8;CIEND=-10,8;CIPOS95=0,0;CIEND95=-1,0;MATEID=79743_1;EVENT=79743;SECONDARY;SU=4;PE=0;SR=4;ALG=PROD;AF=3.419e-05;NSAMP=1;MSQ=26.87;AC=1;AN=29246;NFAM=1
chr6	148317667	524941	N	<DUP>	811.11	PASS	SVTYPE=DUP;POS=148317667;SVLEN=23786;END=148341453;STRANDS=-+:125;CIPOS=-37,2;CIEND=-10,9;CIPOS95=0,0;CIEND95=0,0;SU=125;PE=111;SR=14;ALG=PROD;AF=0.0001026;NSAMP=3;MSQ=78.57;AC=3;AN=29246;NFAM=3
chr6	148323215	524942	N	<DUP>	137.17	PASS	SVTYPE=DUP;POS=148323215;SVLEN=4301;END=148327516;STRANDS=-+:12;IMPRECISE;CIPOS=-273,5;CIEND=-10,246;CIPOS95=-69,0;CIEND95=-1,38;SU=12;PE=12;SR=0;ALG=PROD;AF=3.419e-05;NSAMP=1;MSQ=136;AC=1;AN=29246;NFAM=1
chr6	148324790	385475	N	<DEL>	287.68	PASS	SVTYPE=DEL;POS=148324790;SVLEN=-2624;END=148327414;STRANDS=+-:13;CIPOS=-10,9;CIEND=-9,4;CIPOS95=0,0;CIEND95=0,0;SU=13;PE=9;SR=4;ALG=PROD;AF=3.419e-05;NSAMP=1;MSQ=287.68;AC=1;AN=29246;NFAM=1
chr6	148325262	98514_1	N	[chr7:131144986[N	1257.31	LOW	SVTYPE=BND;POS=148325262;STRANDS=--:254;CIPOS=-3,3;CIEND=-3,3;CIPOS95=0,0;CIEND95=0,0;MATEID=98514_2;EVENT=98514;SU=254;PE=0;SR=254;ALG=PROD;AF=0.001607;NSAMP=47;MSQ=20.71;AC=47;AN=29246;NFAM=47
chr6	148326325	595138_2	N	[chr6:18530621[N	22485.9	LOW	SVTYPE=BND;POS=148326325;STRANDS=--:4;CIPOS=-9,8;CIEND=-9,8;CIPOS95=0,0;CIEND95=0,0;MATEID=595138_1;EVENT=595138;SECONDARY;SU=4;PE=0;SR=4;ALG=PROD;AF=0.02732;NSAMP=796;MSQ=17.61;AC=799;AN=29246;NFAM=786
chr6	148326363	54099_2	N	N[chr2:62095808[	227232	LOW	SVTYPE=BND;POS=148326363;STRANDS=-+:17;CIPOS=-10,9;CIEND=-10,9;CIPOS95=0,0;CIEND95=0,0;MATEID=54099_1;EVENT=54099;SECONDARY;SU=17;PE=0;SR=17;ALG=PROD;AF=0.1506;NSAMP=4309;MSQ=36.92;AC=4405;AN=29246;NFAM=4126
chr6	148326418	100614_1	N	N]chrX:133476735]	647.77	LOW	SVTYPE=BND;POS=148326418;STRANDS=++:36;CIPOS=-10,9;CIEND=-13,10;CIPOS95=0,0;CIEND95=0,0;MATEID=100614_2;EVENT=100614;SU=36;PE=23;SR=13;ALG=PROD;AF=0.001026;NSAMP=30;MSQ=14.26;AC=30;AN=29246;NFAM=30
chr6	148331491	385476	N	<DEL>	167.63	PASS	SVTYPE=DEL;POS=148331491;SVLEN=-6875;END=148338366;STRANDS=+-:11;CIPOS=-5,4;CIEND=-7,3;CIPOS95=0,0;CIEND95=0,0;SU=11;PE=5;SR=6;ALG=PROD;AF=3.419e-05;NSAMP=1;MSQ=167.63;AC=1;AN=29246;NFAM=1
chr6	148336479	93872_1	N	N]chr12:95195697]	1.18447e+06	LOW	SVTYPE=BND;POS=148336479;STRANDS=++:6;IMPRECISE;CIPOS=-6,9;CIEND=-10,9;CIPOS95=-1,1;CIEND95=-1,1;MATEID=93872_2;EVENT=93872;SU=6;PE=3;SR=3;ALG=PROD;AF=0.3886;NSAMP=11364;MSQ=67.56;AC=11364;AN=29246;NFAM=10515
chr6	148343224	385479_1	N	N[chr6:148390132[	146.53	LOW	SVTYPE=BND;POS=148343224;STRANDS=+-:12;CIPOS=-6,4;CIEND=-10,9;CIPOS95=0,0;CIEND95=0,0;MATEID=385479_2;EVENT=385479;SU=12;PE=5;SR=7;ALG=PROD;AF=3.419e-05;NSAMP=1;MSQ=146.53;RECLASSIFIED;AC=1;AN=29246;NFAM=1
chr6	148359964	524943	N	<DUP>	74.59	PASS	SVTYPE=DUP;POS=148359964;SVLEN=2178;END=148362142;STRANDS=-+:7;IMPRECISE;CIPOS=-439,9;CIEND=-10,275;CIPOS95=-94,2;CIEND95=-2,77;SU=7;PE=7;SR=0;ALG=PROD;AF=3.419e-05;NSAMP=1;MSQ=74.13;AC=1;AN=29246;NFAM=1
chr6	148362216	385480	N	<DEL>	566.02	PASS	SVTYPE=DEL;POS=148362216;SVLEN=-1314;END=148363530;STRANDS=+-:26;IMPRECISE;CIPOS=-30,291;CIEND=-361,29;CIPOS95=-30,35;CIEND95=-41,29;SU=26;PE=26;SR=0;ALG=PROD;AF=6.839e-05;NSAMP=2;MSQ=98.75;AC=2;AN=29246;NFAM=1
chr6	148368771	100070_1	N	[chrX:17723728[N	148237	LOW	SVTYPE=BND;POS=148368771;STRANDS=--:108;IMPRECISE;CIPOS=-7,7;CIEND=-6,7;CIPOS95=0,0;CIEND95=-1,1;MATEID=100070_2;EVENT=100070;SU=108;PE=0;SR=108;ALG=PROD;AF=0.07769;NSAMP=2272;MSQ=39.11;AC=2272;AN=29246;NFAM=2194
chr6	148368771	595654_2	N	[chr6:37560488[N	168981	LOW	SVTYPE=BND;POS=148368771;STRANDS=--:8;IMPRECISE;CIPOS=-28,27;CIEND=-29,28;CIPOS95=-1,1;CIEND95=0,0;MATEID=595654_1;EVENT=595654;SECONDARY;SU=8;PE=0;SR=8;ALG=PROD;AF=0.085;NSAMP=2486;MSQ=40.16;AC=2486;AN=29246;NFAM=2370
chr6	148368771	94758_1	N	]chr14:65611276]N	198596	LOW	SVTYPE=BND;POS=148368771;STRANDS=-+:48;CIPOS=-9,8;CIEND=-7,6;CIPOS95=0,0;CIEND95=0,0;MATEID=94758_2;EVENT=94758;SU=48;PE=0;SR=48;ALG=PROD;AF=0.09553;NSAMP=2794;MSQ=43.73;AC=2794;AN=29246;NFAM=2689
chr6	148368771	97899_1	N	[chr7:10326165[N	235477	LOW	SVTYPE=BND;POS=148368771;STRANDS=--:8;CIPOS=-29,28;CIEND=-29,28;CIPOS95=0,0;CIEND95=0,0;MATEID=97899_2;EVENT=97899;SU=8;PE=0;SR=8;ALG=PROD;AF=0.1124;NSAMP=3288;MSQ=42.72;AC=3288;AN=29246;NFAM=3125
chr6	148368771	97907_1	N	]chr7:11935664]N	64815.9	LOW	SVTYPE=BND;POS=148368771;STRANDS=-+:19;CIPOS=-10,9;CIEND=-10,9;CIPOS95=0,0;CIEND95=0,0;MATEID=97907_2;EVENT=97907;SU=19;PE=0;SR=19;ALG=PROD;AF=0.03871;NSAMP=1132;MSQ=35.31;AC=1132;AN=29246;NFAM=1106
chr6	148368794	94760_1	N	N[chr14:65611192[	1738.88	LOW	SVTYPE=BND;POS=148368794;STRANDS=+-:13;IMPRECISE;CIPOS=-30,245;CIEND=-384,29;CIPOS95=-30,31;CIEND95=-97,29;MATEID=94760_2;EVENT=94760;SU=13;PE=13;SR=0;ALG=PROD;AF=0.001812;NSAMP=53;MSQ=25.93;AC=53;AN=29246;NFAM=53
chr6	148368795	14072_2	N	N[chr1:57142601[	2651.18	LOW	SVTYPE=BND;POS=148368795;STRANDS=-+:86;CIPOS=-6,5;CIEND=-6,5;CIPOS95=0,0;CIEND95=0,0;MATEID=14072_1;EVENT=14072;SECONDARY;SU=86;PE=0;SR=86;ALG=PROD;AF=0.002223;NSAMP=65;MSQ=19.89;AC=65;AN=29246;NFAM=65
chr6	148368795	54100_2	N	N[chr2:8593714[	157996	LOW	SVTYPE=BND;POS=148368795;STRANDS=-+:8;CIPOS=-29,28;CIEND=-29,28;CIPOS95=0,0;CIEND95=0,0;MATEID=54100_1;EVENT=54100;SECONDARY;SU=8;PE=0;SR=8;ALG=PROD;AF=0.0863;NSAMP=2524;MSQ=36.28;AC=2524;AN=29246;NFAM=2442
chr6	148369804	385481_1	N	N[chr6:148372971[	2793.48	LOW	SVTYPE=BND;POS=148369804;STRANDS=+-:124;IMPRECISE;CIPOS=-37,211;CIEND=-282,35;CIPOS95=-6,6;CIEND95=-8,8;MATEID=385481_2;EVENT=385481;SU=124;PE=124;SR=0;ALG=PROD;AF=0.0004103;NSAMP=12;MSQ=232.79;RECLASSIFIED;AC=12;AN=29246;NFAM=12
chr6	148370596	385482	N	<DEL>	658.63	PASS	SVTYPE=DEL;POS=148370596;SVLEN=-3096;END=148373692;STRANDS=+-:42;IMPRECISE;CIPOS=-50,418;CIEND=-485,55;CIPOS95=-50,68;CIEND95=-52,52;SU=42;PE=42;SR=0;ALG=SUM;AF=6.839e-05;NSAMP=2;MSQ=74.7;AC=2;AN=29246;NFAM=2
chr6	148370769	385483_1	N	N[chr6:148377177[	242.01	LOW	SVTYPE=BND;POS=148370769;STRANDS=+-:11;IMPRECISE;CIPOS=-10,380;CIEND=-373,9;CIPOS95=-2,119;CIEND95=-107,2;MATEID=385483_2;EVENT=385483;SU=11;PE=11;SR=0;ALG=PROD;AF=3.419e-05;NSAMP=1;MSQ=4.64;RECLASSIFIED;AC=1;AN=29246;NFAM=1
chr6	148372971	385481_2	N	]chr6:148369804]N	2793.48	LOW	SVTYPE=BND;POS=148369804;STRANDS=+-:124;IMPRECISE;CIPOS=-282,35;CIEND=-37,211;CIPOS95=-8,8;CIEND95=-6,6;MATEID=385481_1;EVENT=385481;SECONDARY;SU=124;PE=124;SR=0;ALG=PROD;AF=0.0004103;NSAMP=12;MSQ=232.79;RECLASSIFIED;AC=12;AN=29246;NFAM=12
chr6	148375166	385484_1	N	N[chr6:148377246[	236.32	LOW	SVTYPE=BND;POS=148375166;STRANDS=+-:10;CIPOS=-26,25;CIEND=-26,25;CIPOS95=0,0;CIEND95=0,0;MATEID=385484_2;EVENT=385484;SU=10;PE=0;SR=10;ALG=PROD;AF=6.839e-05;NSAMP=2;MSQ=118.16;RECLASSIFIED;AC=2;AN=29246;NFAM=1
chr6	148375167	524944_1	N	]chr6:148377297]N	71.22	LOW	SVTYPE=BND;POS=148375167;STRANDS=-+:10;CIPOS=-26,25;CIEND=-26,25;CIPOS95=0,0;CIEND95=0,0;MATEID=524944_2;EVENT=524944;SU=10;PE=0;SR=10;ALG=PROD;AF=6.839e-05;NSAMP=2;MSQ=35.6;RECLASSIFIED;AC=2;AN=29246;NFAM=1
chr6	148376801	96225_1	N	]chr17:62748342]N	17.85	LOW	SVTYPE=BND;POS=148376801;STRANDS=-+:5;CIPOS=-10,9;CIEND=-10,9;CIPOS95=0,0;CIEND95=0,0;MATEID=96225_2;EVENT=96225;SU=5;PE=0;SR=5;ALG=PROD;AF=3.419e-05;NSAMP=1;MSQ=17.85;AC=1;AN=29246;NFAM=1
chr6	148377169	524945_1	N	]chr6:148439682]N	2239.64	LOW	SVTYPE=BND;POS=148377169;STRANDS=-+:5;IMPRECISE;CIPOS=-527,9;CIEND=-10,586;CIPOS95=-112,1;CIEND95=-2,116;MATEID=524945_2;EVENT=524945;SU=5;PE=5;SR=0;ALG=PROD;AF=0.003898;NSAMP=114;MSQ=10.49;RECLASSIFIED;AC=114;AN=29246;NFAM=114
chr6	148377177	385483_2	N	]chr6:148370769]N	242.01	LOW	SVTYPE=BND;POS=148370769;STRANDS=+-:11;IMPRECISE;CIPOS=-373,9;CIEND=-10,380;CIPOS95=-107,2;CIEND95=-2,119;MATEID=385483_1;EVENT=385483;SECONDARY;SU=11;PE=11;SR=0;ALG=PROD;AF=3.419e-05;NSAMP=1;MSQ=4.64;RECLASSIFIED;AC=1;AN=29246;NFAM=1
chr6	148377222	97669_1	N	N]chr22:22022048]	8470.16	LOW	SVTYPE=BND;POS=148377222;STRANDS=++:26;IMPRECISE;CIPOS=-18,560;CIEND=-13,434;CIPOS95=-18,80;CIEND95=-13,39;MATEID=97669_2;EVENT=97669;SU=26;PE=26;SR=0;ALG=PROD;AF=0.004308;NSAMP=126;MSQ=44.26;AC=126;AN=29246;NFAM=125
chr6	148377246	385484_2	N	]chr6:148375166]N	236.32	LOW	SVTYPE=BND;POS=148375166;STRANDS=+-:10;CIPOS=-26,25;CIEND=-26,25;CIPOS95=0,0;CIEND95=0,0;MATEID=385484_1;EVENT=385484;SECONDARY;SU=10;PE=0;SR=10;ALG=PROD;AF=6.839e-05;NSAMP=2;MSQ=118.16;RECLASSIFIED;AC=2;AN=29246;NFAM=1
chr6	148377297	524944_2	N	N[chr6:148375167[	71.22	LOW	SVTYPE=BND;POS=148375167;STRANDS=-+:10;CIPOS=-26,25;CIEND=-26,25;CIPOS95=0,0;CIEND95=0,0;MATEID=524944_1;EVENT=524944;SECONDARY;SU=10;PE=0;SR=10;ALG=PROD;AF=6.839e-05;NSAMP=2;MSQ=35.6;RECLASSIFIED;AC=2;AN=29246;NFAM=1
chr6	148378098	385485	N	<DEL>	566.4	PASS	SVTYPE=DEL;POS=148378098;SVLEN=-139803;END=148517901;STRANDS=+-:19;IMPRECISE;CIPOS=-7,9;CIEND=-10,1;CIPOS95=0,1;CIEND95=-1,0;SU=19;PE=16;SR=3;ALG=PROD;AF=3.419e-05;NSAMP=1;MSQ=566.4;AC=1;AN=29246;NFAM=1
chr6	148387515	54101_2	N	]chr2:238769337]N	2188.65	LOW	SVTYPE=BND;POS=148387515;STRANDS=+-:75;IMPRECISE;CIPOS=-723,52;CIEND=-101,533;CIPOS95=-129,52;CIEND95=-97,97;MATEID=54101_1;EVENT=54101;SECONDARY;SU=75;PE=75;SR=0;ALG=SUM;AF=0.00212;NSAMP=62;MSQ=30.55;AC=62;AN=29246;NFAM=62
chr6	148387521	54102_2	N	[chr2:104947168[N	6617.23	LOW	SVTYPE=BND;POS=148387521;STRANDS=--:22;IMPRECISE;CIPOS=-534,39;CIEND=-45,29;CIPOS95=-92,39;CIEND95=-18,18;MATEID=54102_1;EVENT=54102;SECONDARY;SU=22;PE=22;SR=0;ALG=PROD;AF=0.006428;NSAMP=188;MSQ=22.78;AC=188;AN=29246;NFAM=186
chr6	148387538	100562_1	N	]chrX:124226572]N	215.36	LOW	SVTYPE=BND;POS=148387538;STRANDS=-+:11;IMPRECISE;CIPOS=-664,28;CIEND=-30,454;CIPOS95=-135,28;CIEND95=-30,75;MATEID=100562_2;EVENT=100562;SU=11;PE=11;SR=0;ALG=PROD;AF=0.0002393;NSAMP=7;MSQ=12.84;AC=7;AN=29246;NFAM=7
chr6	148387548	93148_1	N	[chr11:45060307[N	4590.96	LOW	SVTYPE=BND;POS=148387548;STRANDS=--:453;IMPRECISE;CIPOS=-817,51;CIEND=-619,246;CIPOS95=-150,51;CIEND95=-91,91;MATEID=93148_2;EVENT=93148;SU=453;PE=453;SR=0;ALG=SUM;AF=0.004548;NSAMP=133;MSQ=29.72;AC=133;AN=29246;NFAM=133
chr6	148387566	97490_1	N	N]chr21:14476321]	73.83	LOW	SVTYPE=BND;POS=148387566;STRANDS=++:8;IMPRECISE;CIPOS=-30,581;CIEND=-44,658;CIPOS95=-30,156;CIEND95=-44,151;MATEID=97490_2;EVENT=97490;SU=8;PE=8;SR=0;ALG=SUM;AF=3.419e-05;NSAMP=1;MSQ=14.98;AC=1;AN=29246;NFAM=1
chr6	148387585	14074_2	N	N]chr1:13203409]	968.57	LOW	SVTYPE=BND;POS=148387585;STRANDS=++:9;IMPRECISE;CIPOS=-50,450;CIEND=-50,698;CIPOS95=-50,80;CIEND95=-50,137;MATEID=14074_1;EVENT=14074;SECONDARY;SU=9;PE=9;SR=0;ALG=PROD;AF=0.000889;NSAMP=26;MSQ=31.59;AC=26;AN=29246;NFAM=26
chr6	148387602	69403_2	N	N]chr3:72502428]	5903.39	LOW	SVTYPE=BND;POS=148387602;STRANDS=++:355;IMPRECISE;CIPOS=-165,619;CIEND=-53,759;CIPOS95=-88,88;CIEND95=-53,146;MATEID=69403_1;EVENT=69403;SECONDARY;SU=355;PE=352;SR=3;ALG=SUM;AF=0.004342;NSAMP=127;MSQ=29.47;AC=127;AN=29246;NFAM=127
chr6	148387609	14073_2	N	N]chr1:164276619]	6768.61	LOW	SVTYPE=BND;POS=148387609;STRANDS=++:664;IMPRECISE;CIPOS=-236,533;CIEND=-106,751;CIPOS95=-109,109;CIEND95=-106,130;MATEID=14073_1;EVENT=14073;SECONDARY;SU=664;PE=664;SR=0;ALG=SUM;AF=0.005163;NSAMP=151;MSQ=31.28;AC=151;AN=29246;NFAM=151
chr6	148387621	94971_1	N	N[chr14:97953597[	120.34	LOW	SVTYPE=BND;POS=148387621;STRANDS=+-:8;IMPRECISE;CIPOS=-30,400;CIEND=-592,29;CIPOS95=-30,54;CIEND95=-161,29;MATEID=94971_2;EVENT=94971;SU=8;PE=8;SR=0;ALG=PROD;AF=3.419e-05;NSAMP=1;MSQ=41.76;AC=1;AN=29246;NFAM=1
chr6	148387643	14075_2	N	[chr1:164276442[N	173.31	LOW	SVTYPE=BND;POS=148387643;STRANDS=--:9;IMPRECISE;CIPOS=-40,43;CIEND=-48,40;CIPOS95=-1,1;CIEND95=-1,1;MATEID=14075_1;EVENT=14075;SECONDARY;SU=9;PE=5;SR=4;ALG=PROD;AF=0.0002735;NSAMP=8;MSQ=18.71;AC=8;AN=29246;NFAM=8
chr6	148387645	97489_1	N	[chr21:14476182[N	5506.53	LOW	SVTYPE=BND;POS=148387645;STRANDS=--:4;CIPOS=-9,8;CIEND=-9,8;CIPOS95=0,0;CIEND95=0,0;MATEID=97489_2;EVENT=97489;SU=4;PE=0;SR=4;ALG=PROD;AF=0.005368;NSAMP=156;MSQ=22.38;AC=157;AN=29246;NFAM=156
chr6	148387645	97607_1	N	N]chr21:41086295]	23584.9	LOW	SVTYPE=BND;POS=148387645;STRANDS=++:291;IMPRECISE;CIPOS=-24,186;CIEND=-12,346;CIPOS95=-5,5;CIEND95=-12,30;MATEID=97607_2;EVENT=97607;SU=291;PE=291;SR=0;ALG=PROD;AF=0.0174;NSAMP=509;MSQ=31.36;AC=509;AN=29246;NFAM=505
chr6	148387688	54103_2	N	N]chr2:104947099]	2527.11	LOW	SVTYPE=BND;POS=148387688;STRANDS=++:4;IMPRECISE;CIPOS=-10,662;CIEND=-10,172;CIPOS95=-1,225;CIEND95=-2,107;MATEID=54103_1;EVENT=54103;SECONDARY;SU=4;PE=4;SR=0;ALG=PROD;AF=0.00253;NSAMP=74;MSQ=18.71;AC=74;AN=29246;NFAM=74
chr6	148387692	92823_1	N	N]chr11:45060347]	1012.57	LOW	SVTYPE=BND;POS=148387692;STRANDS=++:66;IMPRECISE;CIPOS=-10,481;CIEND=-50,179;CIPOS95=-10,60;CIEND95=-6,6;MATEID=92823_2;EVENT=92823;SU=66;PE=66;SR=0;ALG=PROD;AF=0.001231;NSAMP=36;MSQ=24.95;AC=36;AN=29246;NFAM=36
chr6	148387695	69404_2	N	[chr3:72502268[N	134.84	LOW	SVTYPE=BND;POS=148387695;STRANDS=--:4;IMPRECISE;CIPOS=-357,49;CIEND=-537,48;CIPOS95=-95,49;CIEND95=-167,48;MATEID=69404_1;EVENT=69404;SECONDARY;SU=4;PE=4;SR=0;ALG=PROD;AF=0.0001368;NSAMP=4;MSQ=23.33;AC=4;AN=29246;NFAM=4
chr6	148390132	385479_2	N	]chr6:148343224]N	146.53	LOW	SVTYPE=BND;POS=148343224;STRANDS=+-:12;CIPOS=-10,9;CIEND=-6,4;CIPOS95=0,0;CIEND95=0,0;MATEID=385479_1;EVENT=385479;SECONDARY;SU=12;PE=5;SR=7;ALG=PROD;AF=3.419e-05;NSAMP=1;MSQ=146.53;RECLASSIFIED;AC=1;AN=29246;NFAM=1
chr6	148390693	385487_1	N	N[chr6:148391049[	20142.8	PASS	SVTYPE=BND;POS=148390693;STRANDS=+-:404;CIPOS=-2,1;CIEND=-2,1;CIPOS95=0,0;CIEND95=0,0;MATEID=385487_2;EVENT=385487;SU=404;PE=84;SR=320;ALG=PROD;AF=0.001983;NSAMP=58;MSQ=295.28;RECLASSIFIED;AC=58;AN=29246;NFAM=57
chr6	148391049	385487_2	N	]chr6:148390693]N	20142.8	PASS	SVTYPE=BND;POS=148390693;STRANDS=+-:404;CIPOS=-2,1;CIEND=-2,1;CIPOS95=0,0;CIEND95=0,0;MATEID=385487_1;EVENT=385487;SECONDARY;SU=404;PE=84;SR=320;ALG=PROD;AF=0.001983;NSAMP=58;MSQ=295.28;RECLASSIFIED;AC=58;AN=29246;NFAM=57
chr6	148391946	385488	N	<DEL>	3300.35	PASS	SVTYPE=DEL;POS=148391946;SVLEN=-7104;END=148399050;STRANDS=+-:138;CIPOS=-42,41;CIEND=-43,40;CIPOS95=0,0;CIEND95=0,0;SU=138;PE=97;SR=41;ALG=PROD;AF=0.0001368;NSAMP=4;MSQ=825.09;AC=4;AN=29246;NFAM=4
chr6	148402597	385489_1	N	N[chr6:148402860[	76.95	LOW	SVTYPE=BND;POS=148402597;STRANDS=+-:4;CIPOS=-9,8;CIEND=-9,8;CIPOS95=0,0;CIEND95=0,0;MATEID=385489_2;EVENT=385489;SU=4;PE=0;SR=4;ALG=PROD;AF=0.0001368;NSAMP=4;MSQ=9.53;RECLASSIFIED;AC=4;AN=29246;NFAM=4
chr6	148402682	524946_1	N	]chr6:148449744]N	65.52	LOW	SVTYPE=BND;POS=148402682;STRANDS=-+:12;CIPOS=-10,9;CIEND=-4,3;CIPOS95=0,0;CIEND95=0,0;MATEID=524946_2;EVENT=524946;SU=12;PE=3;SR=9;ALG=PROD;AF=3.419e-05;NSAMP=1;MSQ=65.52;RECLASSIFIED;AC=1;AN=29246;NFAM=1
chr6	148402860	385489_2	N	]chr6:148402597]N	76.95	LOW	SVTYPE=BND;POS=148402597;STRANDS=+-:4;CIPOS=-9,8;CIEND=-9,8;CIPOS95=0,0;CIEND95=0,0;MATEID=385489_1;EVENT=385489;SECONDARY;SU=4;PE=0;SR=4;ALG=PROD;AF=0.0001368;NSAMP=4;MSQ=9.53;RECLASSIFIED;AC=4;AN=29246;NFAM=4
chr6	148404555	385490_1	N	N[chr6:148404807[	14524.7	LOW	SVTYPE=BND;POS=148404555;STRANDS=+-:376;CIPOS=-2,3;CIEND=-1,2;CIPOS95=0,0;CIEND95=0,0;MATEID=385490_2;EVENT=385490;SU=376;PE=1;SR=375;ALG=PROD;AF=0.01204;NSAMP=352;MSQ=22.41;RECLASSIFIED;AC=352;AN=29246;NFAM=349
chr6	148404807	385490_2	N	]chr6:148404555]N	14524.7	LOW	SVTYPE=BND;POS=148404555;STRANDS=+-:376;CIPOS=-1,2;CIEND=-2,3;CIPOS95=0,0;CIEND95=0,0;MATEID=385490_1;EVENT=385490;SECONDARY;SU=376;PE=1;SR=375;ALG=PROD;AF=0.01204;NSAMP=352;MSQ=22.41;RECLASSIFIED;AC=352;AN=29246;NFAM=349
chr6	148406334	385491	N	<DEL>	473.47	PASS	SVTYPE=DEL;POS=148406334;SVLEN=-789;END=148407123;STRANDS=+-:14;CIPOS=-10,5;CIEND=-9,9;CIPOS95=0,0;CIEND95=0,0;SU=14;PE=0;SR=14;ALG=PROD;AF=3.419e-05;NSAMP=1;MSQ=473.47;AC=1;AN=29246;NFAM=1
chr6	148407836	385492	N	<DEL>	116.78	PASS	SVTYPE=DEL;POS=148407836;SVLEN=-3899;END=148411735;STRANDS=+-:6;IMPRECISE;CIPOS=-10,361;CIEND=-389,9;CIPOS95=-2,98;CIEND95=-91,2;SU=6;PE=6;SR=0;ALG=PROD;AF=3.419e-05;NSAMP=1;MSQ=116.78;AC=1;AN=29246;NFAM=1
chr6	148409904	385493_1	N	N[chr6:148410183[	1281.74	LOW	SVTYPE=BND;POS=148409904;STRANDS=+-:65;CIPOS=-29,28;CIEND=-29,28;CIPOS95=0,0;CIEND95=0,0;MATEID=385493_2;EVENT=385493;SU=65;PE=0;SR=65;ALG=PROD;AF=0.0008548;NSAMP=25;MSQ=50.77;RECLASSIFIED;AC=25;AN=29246;NFAM=25
chr6	148410183	385493_2	N	]chr6:148409904]N	1281.74	LOW	SVTYPE=BND;POS=148409904;STRANDS=+-:65;CIPOS=-29,28;CIEND=-29,28;CIPOS95=0,0;CIEND95=0,0;MATEID=385493_1;EVENT=385493;SECONDARY;SU=65;PE=0;SR=65;ALG=PROD;AF=0.0008548;NSAMP=25;MSQ=50.77;RECLASSIFIED;AC=25;AN=29246;NFAM=25
chr6	148417583	92521_1	N	]chr10:114649451]N	291.31	LOW	SVTYPE=BND;POS=148417583;STRANDS=-+:18;CIPOS=-10,9;CIEND=-10,9;CIPOS95=0,0;CIEND95=0,0;MATEID=92521_2;EVENT=92521;SU=18;PE=0;SR=18;ALG=PROD;AF=0.0002052;NSAMP=6;MSQ=13.75;AC=6;AN=29246;NFAM=6
chr6	148417583	99940_1	N	]chrX:2847751]N	3040.81	LOW	SVTYPE=BND;POS=148417583;STRANDS=-+:269;CIPOS=-3,3;CIEND=-3,3;CIPOS95=0,0;CIEND95=0,0;MATEID=99940_2;EVENT=99940;SU=269;PE=0;SR=269;ALG=PROD;AF=0.001983;NSAMP=58;MSQ=25.64;AC=58;AN=29246;NFAM=58
chr6	148421199	596002_2	N	[chr6:54109897[N	1238.18	LOW	SVTYPE=BND;POS=148421199;STRANDS=--:8;CIPOS=-29,28;CIEND=-29,28;CIPOS95=0,0;CIEND95=0,0;MATEID=596002_1;EVENT=596002;SECONDARY;SU=8;PE=1;SR=7;ALG=PROD;AF=0.00106;NSAMP=31;MSQ=32.67;AC=31;AN=29246;NFAM=31
chr6	148421215	94921_1	N	N]chr14:90201948]	278.34	LOW	SVTYPE=BND;POS=148421215;STRANDS=++:34;IMPRECISE;CIPOS=-48,497;CIEND=-50,336;CIPOS95=-48,101;CIEND95=-24,24;MATEID=94921_2;EVENT=94921;SU=34;PE=34;SR=0;ALG=PROD;AF=0.0003077;NSAMP=9;MSQ=30.62;AC=9;AN=29246;NFAM=8
chr6	148425936	524947	N	<DUP>	234.05	PASS	SVTYPE=DUP;POS=148425936;SVLEN=2507;END=148428443;STRANDS=-+:23;IMPRECISE;CIPOS=-234,29;CIEND=-30,250;CIPOS95=-31,29;CIEND95=-30,45;SU=23;PE=23;SR=0;ALG=PROD;AF=0.0001026;NSAMP=3;MSQ=77.82;AC=3;AN=29246;NFAM=3
chr6	148428343	524948_1	N	]chr6:148428566]N	647.75	LOW	SVTYPE=BND;POS=148428343;STRANDS=-+:5;CIPOS=-10,9;CIEND=-10,9;CIPOS95=0,0;CIEND95=0,0;MATEID=524948_2;EVENT=524948;SU=5;PE=0;SR=5;ALG=PROD;AF=0.0006839;NSAMP=20;MSQ=22.27;RECLASSIFIED;AC=20;AN=29246;NFAM=20
chr6	148428566	524948_2	N	N[chr6:148428343[	647.75	LOW	SVTYPE=BND;POS=148428343;STRANDS=-+:5;CIPOS=-10,9;CIEND=-10,9;CIPOS95=0,0;CIEND95=0,0;MATEID=524948_1;EVENT=524948;SECONDARY;SU=5;PE=0;SR=5;ALG=PROD;AF=0.0006839;NSAMP=20;MSQ=22.27;RECLASSIFIED;AC=20;AN=29246;NFAM=20
chr6	148430283	385494_1	N	N[chr6:148430337[	392.77	PASS	SVTYPE=BND;POS=148430283;STRANDS=+-:13;CIPOS=-10,9;CIEND=-8,9;CIPOS95=0,0;CIEND95=0,0;MATEID=385494_2;EVENT=385494;SU=13;PE=0;SR=13;ALG=PROD;AF=3.419e-05;NSAMP=1;MSQ=392.76;RECLASSIFIED;AC=1;AN=29246;NFAM=1
chr6	148430337	385494_2	N	]chr6:148430283]N	392.77	PASS	SVTYPE=BND;POS=148430283;STRANDS=+-:13;CIPOS=-8,9;CIEND=-10,9;CIPOS95=0,0;CIEND95=0,0;MATEID=385494_1;EVENT=385494;SECONDARY;SU=13;PE=0;SR=13;ALG=PROD;AF=3.419e-05;NSAMP=1;MSQ=392.76;RECLASSIFIED;AC=1;AN=29246;NFAM=1
chr6	148432950	385495_1	N	N[chr6:148433026[	803.5	PASS	SVTYPE=BND;POS=148432950;STRANDS=+-:28;CIPOS=-26,24;CIEND=-26,25;CIPOS95=0,0;CIEND95=0,0;MATEID=385495_2;EVENT=385495;SU=28;PE=0;SR=28;ALG=PROD;AF=3.419e-05;NSAMP=1;MSQ=194.88;RECLASSIFIED;AC=1;AN=29246;NFAM=1
chr6	148433026	385495_2	N	]chr6:148432950]N	803.5	PASS	SVTYPE=BND;POS=148432950;STRANDS=+-:28;CIPOS=-26,25;CIEND=-26,24;CIPOS95=0,0;CIEND95=0,0;MATEID=385495_1;EVENT=385495;SECONDARY;SU=28;PE=0;SR=28;ALG=PROD;AF=3.419e-05;NSAMP=1;MSQ=194.88;RECLASSIFIED;AC=1;AN=29246;NFAM=1
chr6	148433422	95061_1	N	N]chr15:42340617]	23.87	LOW	SVTYPE=BND;POS=148433422;STRANDS=++:4;IMPRECISE;CIPOS=-9,9;CIEND=-9,8;CIPOS95=0,1;CIEND95=0,0;MATEID=95061_2;EVENT=95061;SU=4;PE=0;SR=4;ALG=PROD;AF=3.419e-05;NSAMP=1;MSQ=23.87;AC=1;AN=29246;NFAM=1
chr6	148434085	598255	N	<INV>	399995	LOW	SVTYPE=INV;POS=148434085;SVLEN=1302;END=148435387;STRANDS=++:9,--:5;CIPOS=-28,29;CIEND=-20,39;CIPOS95=0,0;CIEND95=0,0;SU=14;PE=12;SR=2;ALG=PROD;AF=0.2947;NSAMP=5198;MSQ=42.9;AC=8619;AN=29246;NFAM=4918
chr6	148439682	524945_2	N	N[chr6:148377169[	2239.64	LOW	SVTYPE=BND;POS=148377169;STRANDS=-+:5;IMPRECISE;CIPOS=-10,586;CIEND=-527,9;CIPOS95=-2,116;CIEND95=-112,1;MATEID=524945_1;EVENT=524945;SECONDARY;SU=5;PE=5;SR=0;ALG=PROD;AF=0.003898;NSAMP=114;MSQ=10.49;RECLASSIFIED;AC=114;AN=29246;NFAM=114
chr6	148442244	385496_1	N	N[chr6:148442541[	89.63	LOW	SVTYPE=BND;POS=148442244;STRANDS=+-:8;CIPOS=-29,28;CIEND=-22,28;CIPOS95=0,0;CIEND95=0,0;MATEID=385496_2;EVENT=385496;SU=8;PE=0;SR=8;ALG=PROD;AF=6.839e-05;NSAMP=2;MSQ=28.57;RECLASSIFIED;AC=2;AN=29246;NFAM=2
chr6	148442541	385496_2	N	]chr6:148442244]N	89.63	LOW	SVTYPE=BND;POS=148442244;STRANDS=+-:8;CIPOS=-22,28;CIEND=-29,28;CIPOS95=0,0;CIEND95=0,0;MATEID=385496_1;EVENT=385496;SECONDARY;SU=8;PE=0;SR=8;ALG=PROD;AF=6.839e-05;NSAMP=2;MSQ=28.57;RECLASSIFIED;AC=2;AN=29246;NFAM=2
chr6	148445406	524949_1	N	]chr6:148452282]N	400.78	PASS	SVTYPE=BND;POS=148445406;STRANDS=-+:30;CIPOS=-2,0;CIEND=-2,1;CIPOS95=0,0;CIEND95=0,0;MATEID=524949_2;EVENT=524949;SU=30;PE=18;SR=12;ALG=PROD;AF=3.419e-05;NSAMP=1;MSQ=400.78;RECLASSIFIED;AC=1;AN=29246;NFAM=1
chr6	148445832	385497_1	N	N[chr6:148456022[	461.26	PASS	SVTYPE=BND;POS=148445832;STRANDS=+-:26;CIPOS=-10,9;CIEND=-3,1;CIPOS95=0,0;CIEND95=0,0;MATEID=385497_2;EVENT=385497;SU=26;PE=15;SR=11;ALG=PROD;AF=3.419e-05;NSAMP=1;MSQ=461.26;RECLASSIFIED;AC=1;AN=29246;NFAM=1
chr6	148449744	524946_2	N	N[chr6:148402682[	65.52	LOW	SVTYPE=BND;POS=148402682;STRANDS=-+:12;CIPOS=-4,3;CIEND=-10,9;CIPOS95=0,0;CIEND95=0,0;MATEID=524946_1;EVENT=524946;SECONDARY;SU=12;PE=3;SR=9;ALG=PROD;AF=3.419e-05;NSAMP=1;MSQ=65.52;RECLASSIFIED;AC=1;AN=29246;NFAM=1
chr6	148451061	598256	N	<INV>	75.44	LOW	SVTYPE=INV;POS=148451061;SVLEN=87;END=148451148;STRANDS=++:2,--:2;IMPRECISE;CIPOS=-10,9;CIEND=-7,9;CIPOS95=-3,3;CIEND95=-3,3;SU=4;PE=3;SR=1;ALG=PROD;AF=0.0001026;NSAMP=3;MSQ=16.6;AC=3;AN=29246;NFAM=3
chr6	148452282	524949_2	N	N[chr6:148445406[	400.78	PASS	SVTYPE=BND;POS=148445406;STRANDS=-+:30;CIPOS=-2,1;CIEND=-2,0;CIPOS95=0,0;CIEND95=0,0;MATEID=524949_1;EVENT=524949;SECONDARY;SU=30;PE=18;SR=12;ALG=PROD;AF=3.419e-05;NSAMP=1;MSQ=400.78;RECLASSIFIED;AC=1;AN=29246;NFAM=1
chr6	148456022	385497_2	N	]chr6:148445832]N	461.26	PASS	SVTYPE=BND;POS=148445832;STRANDS=+-:26;CIPOS=-3,1;CIEND=-10,9;CIPOS95=0,0;CIEND95=0,0;MATEID=385497_1;EVENT=385497;SECONDARY;SU=26;PE=15;SR=11;ALG=PROD;AF=3.419e-05;NSAMP=1;MSQ=461.26;RECLASSIFIED;AC=1;AN=29246;NFAM=1
chr6	148474222	385498_1	N	N[chr6:148487612[	179.59	LOW	SVTYPE=BND;POS=148474222;STRANDS=+-:14;CIPOS=-10,9;CIEND=-2,1;CIPOS95=0,0;CIEND95=0,0;MATEID=385498_2;EVENT=385498;SU=14;PE=1;SR=13;ALG=PROD;AF=3.419e-05;NSAMP=1;MSQ=179.59;RECLASSIFIED;AC=1;AN=29246;NFAM=1
chr6	148474222	385499_1	N	N[chr6:148514321[	125.68	LOW	SVTYPE=BND;POS=148474222;STRANDS=+-:4;IMPRECISE;CIPOS=-10,445;CIEND=-472,9;CIPOS95=-1,134;CIEND95=-136,1;MATEID=385499_2;EVENT=385499;SU=4;PE=4;SR=0;ALG=PROD;AF=3.419e-05;NSAMP=1;MSQ=125.68;RECLASSIFIED;AC=1;AN=29246;NFAM=1
chr6	148483750	385502_1	N	N[chr6:148483823[	257.75	PASS	SVTYPE=BND;POS=148483750;STRANDS=+-:9;CIPOS=-4,3;CIEND=-4,3;CIPOS95=0,0;CIEND95=0,0;MATEID=385502_2;EVENT=385502;SU=9;PE=0;SR=9;ALG=PROD;AF=3.419e-05;NSAMP=1;MSQ=257.75;RECLASSIFIED;AC=1;AN=29246;NFAM=1
chr6	148483823	385502_2	N	]chr6:148483750]N	257.75	PASS	SVTYPE=BND;POS=148483750;STRANDS=+-:9;CIPOS=-4,3;CIEND=-4,3;CIPOS95=0,0;CIEND95=0,0;MATEID=385502_1;EVENT=385502;SECONDARY;SU=9;PE=0;SR=9;ALG=PROD;AF=3.419e-05;NSAMP=1;MSQ=257.75;RECLASSIFIED;AC=1;AN=29246;NFAM=1
chr6	148487612	385498_2	N	]chr6:148474222]N	179.59	LOW	SVTYPE=BND;POS=148474222;STRANDS=+-:14;CIPOS=-2,1;CIEND=-10,9;CIPOS95=0,0;CIEND95=0,0;MATEID=385498_1;EVENT=385498;SECONDARY;SU=14;PE=1;SR=13;ALG=PROD;AF=3.419e-05;NSAMP=1;MSQ=179.59;RECLASSIFIED;AC=1;AN=29246;NFAM=1
chr6	148487714	385504_1	N	N[chr6:148519544[	53.6	LOW	SVTYPE=BND;POS=148487714;STRANDS=+-:4;IMPRECISE;CIPOS=-8,450;CIEND=-392,9;CIPOS95=0,137;CIEND95=-121,0;MATEID=385504_2;EVENT=385504;SU=4;PE=4;SR=0;ALG=PROD;AF=3.419e-05;NSAMP=1;MSQ=53.6;RECLASSIFIED;AC=1;AN=29246;NFAM=1
chr6	148487715	385503_1	N	N[chr6:148514323[	260.56	PASS	SVTYPE=BND;POS=148487715;STRANDS=+-:15;CIPOS=-10,9;CIEND=-3,1;CIPOS95=0,0;CIEND95=0,0;MATEID=385503_2;EVENT=385503;SU=15;PE=4;SR=11;ALG=PROD;AF=3.419e-05;NSAMP=1;MSQ=260.56;RECLASSIFIED;AC=1;AN=29246;NFAM=1
chr6	148489887	79744_2	N	N[chr4:44788769[	164.66	LOW	SVTYPE=BND;POS=148489887;STRANDS=-+:8;CIPOS=-29,28;CIEND=-29,28;CIPOS95=0,0;CIEND95=0,0;MATEID=79744_1;EVENT=79744;SECONDARY;SU=8;PE=0;SR=8;ALG=PROD;AF=0.0002052;NSAMP=6;MSQ=23.91;AC=6;AN=29246;NFAM=6
chr6	148505871	385507	N	<DEL>	506.66	PASS	SVTYPE=DEL;POS=148505871;SVLEN=-1647;END=148507518;STRANDS=+-:21;IMPRECISE;CIPOS=-10,249;CIEND=-274,9;CIPOS95=-3,39;CIEND95=-35,1;SU=21;PE=21;SR=0;ALG=PROD;AF=3.419e-05;NSAMP=1;MSQ=506.66;AC=1;AN=29246;NFAM=1
chr6	148514321	385499_2	N	]chr6:148474222]N	125.68	LOW	SVTYPE=BND;POS=148474222;STRANDS=+-:4;IMPRECISE;CIPOS=-472,9;CIEND=-10,445;CIPOS95=-136,1;CIEND95=-1,134;MATEID=385499_1;EVENT=385499;SECONDARY;SU=4;PE=4;SR=0;ALG=PROD;AF=3.419e-05;NSAMP=1;MSQ=125.68;RECLASSIFIED;AC=1;AN=29246;NFAM=1
chr6	148514323	385503_2	N	]chr6:148487715]N	260.56	PASS	SVTYPE=BND;POS=148487715;STRANDS=+-:15;CIPOS=-3,1;CIEND=-10,9;CIPOS95=0,0;CIEND95=0,0;MATEID=385503_1;EVENT=385503;SECONDARY;SU=15;PE=4;SR=11;ALG=PROD;AF=3.419e-05;NSAMP=1;MSQ=260.56;RECLASSIFIED;AC=1;AN=29246;NFAM=1
chr6	148514458	385508_1	N	N[chr6:148519544[	149.66	LOW	SVTYPE=BND;POS=148514458;STRANDS=+-:10;CIPOS=-7,8;CIEND=-9,5;CIPOS95=0,0;CIEND95=0,0;MATEID=385508_2;EVENT=385508;SU=10;PE=6;SR=4;ALG=PROD;AF=3.419e-05;NSAMP=1;MSQ=149.66;RECLASSIFIED;AC=1;AN=29246;NFAM=1
chr6	148519544	385504_2	N	]chr6:148487714]N	53.6	LOW	SVTYPE=BND;POS=148487714;STRANDS=+-:4;IMPRECISE;CIPOS=-392,9;CIEND=-8,450;CIPOS95=-121,0;CIEND95=0,137;MATEID=385504_1;EVENT=385504;SECONDARY;SU=4;PE=4;SR=0;ALG=PROD;AF=3.419e-05;NSAMP=1;MSQ=53.6;RECLASSIFIED;AC=1;AN=29246;NFAM=1
chr6	148519544	385508_2	N	]chr6:148514458]N	149.66	LOW	SVTYPE=BND;POS=148514458;STRANDS=+-:10;CIPOS=-9,5;CIEND=-7,8;CIPOS95=0,0;CIEND95=0,0;MATEID=385508_1;EVENT=385508;SECONDARY;SU=10;PE=6;SR=4;ALG=PROD;AF=3.419e-05;NSAMP=1;MSQ=149.66;RECLASSIFIED;AC=1;AN=29246;NFAM=1
chr6	148531662	385509_1	N	N[chr6:148532796[	149.53	LOW	SVTYPE=BND;POS=148531662;STRANDS=+-:12;CIPOS=-10,9;CIEND=-10,9;CIPOS95=0,0;CIEND95=0,0;MATEID=385509_2;EVENT=385509;SU=12;PE=4;SR=8;ALG=PROD;AF=3.419e-05;NSAMP=1;MSQ=149.53;RECLASSIFIED;AC=1;AN=29246;NFAM=1
chr6	148532796	385509_2	N	]chr6:148531662]N	149.53	LOW	SVTYPE=BND;POS=148531662;STRANDS=+-:12;CIPOS=-10,9;CIEND=-10,9;CIPOS95=0,0;CIEND95=0,0;MATEID=385509_1;EVENT=385509;SECONDARY;SU=12;PE=4;SR=8;ALG=PROD;AF=3.419e-05;NSAMP=1;MSQ=149.53;RECLASSIFIED;AC=1;AN=29246;NFAM=1
chr6	148532966	385510_1	N	N[chr6:148533768[	128.49	LOW	SVTYPE=BND;POS=148532966;STRANDS=+-:11;CIPOS=-10,9;CIEND=-7,6;CIPOS95=0,0;CIEND95=0,0;MATEID=385510_2;EVENT=385510;SU=11;PE=6;SR=5;ALG=PROD;AF=3.419e-05;NSAMP=1;MSQ=128.49;RECLASSIFIED;AC=1;AN=29246;NFAM=1
chr6	148533768	385510_2	N	]chr6:148532966]N	128.49	LOW	SVTYPE=BND;POS=148532966;STRANDS=+-:11;CIPOS=-7,6;CIEND=-10,9;CIPOS95=0,0;CIEND95=0,0;MATEID=385510_1;EVENT=385510;SECONDARY;SU=11;PE=6;SR=5;ALG=PROD;AF=3.419e-05;NSAMP=1;MSQ=128.49;RECLASSIFIED;AC=1;AN=29246;NFAM=1
chr6	148533981	385511_1	N	N[chr6:148534750[	77.58	LOW	SVTYPE=BND;POS=148533981;STRANDS=+-:9;CIPOS=-5,4;CIEND=-5,4;CIPOS95=0,0;CIEND95=0,0;MATEID=385511_2;EVENT=385511;SU=9;PE=2;SR=7;ALG=PROD;AF=3.419e-05;NSAMP=1;MSQ=77.58;RECLASSIFIED;AC=1;AN=29246;NFAM=1
chr6	148534750	385511_2	N	]chr6:148533981]N	77.58	LOW	SVTYPE=BND;POS=148533981;STRANDS=+-:9;CIPOS=-5,4;CIEND=-5,4;CIPOS95=0,0;CIEND95=0,0;MATEID=385511_1;EVENT=385511;SECONDARY;SU=9;PE=2;SR=7;ALG=PROD;AF=3.419e-05;NSAMP=1;MSQ=77.58;RECLASSIFIED;AC=1;AN=29246;NFAM=1
chr6	148534905	385512_1	N	N[chr6:148540442[	161.55	LOW	SVTYPE=BND;POS=148534905;STRANDS=+-:12;CIPOS=-5,4;CIEND=-10,8;CIPOS95=0,0;CIEND95=0,0;MATEID=385512_2;EVENT=385512;SU=12;PE=5;SR=7;ALG=PROD;AF=3.419e-05;NSAMP=1;MSQ=161.55;RECLASSIFIED;AC=1;AN=29246;NFAM=1
chr6	148537779	96250_1	N	]chr17:67629266]N	29758.8	LOW	SVTYPE=BND;POS=148537779;STRANDS=-+:73;CIPOS=-8,8;CIEND=-8,8;CIPOS95=0,0;CIEND95=0,0;MATEID=96250_2;EVENT=96250;SU=73;PE=0;SR=73;ALG=PROD;AF=0.02346;NSAMP=686;MSQ=23.62;AC=686;AN=29246;NFAM=678
chr6	148540442	385512_2	N	]chr6:148534905]N	161.55	LOW	SVTYPE=BND;POS=148534905;STRANDS=+-:12;CIPOS=-10,8;CIEND=-5,4;CIPOS95=0,0;CIEND95=0,0;MATEID=385512_1;EVENT=385512;SECONDARY;SU=12;PE=5;SR=7;ALG=PROD;AF=3.419e-05;NSAMP=1;MSQ=161.55;RECLASSIFIED;AC=1;AN=29246;NFAM=1
chr6	148544818	385513_1	N	N[chr6:148546012[	182.53	LOW	SVTYPE=BND;POS=148544818;STRANDS=+-:15;CIPOS=-5,4;CIEND=-5,3;CIPOS95=0,0;CIEND95=0,0;MATEID=385513_2;EVENT=385513;SU=15;PE=8;SR=7;ALG=PROD;AF=3.419e-05;NSAMP=1;MSQ=182.53;RECLASSIFIED;AC=1;AN=29246;NFAM=1
chr6	148546012	385513_2	N	]chr6:148544818]N	182.53	LOW	SVTYPE=BND;POS=148544818;STRANDS=+-:15;CIPOS=-5,3;CIEND=-5,4;CIPOS95=0,0;CIEND95=0,0;MATEID=385513_1;EVENT=385513;SECONDARY;SU=15;PE=8;SR=7;ALG=PROD;AF=3.419e-05;NSAMP=1;MSQ=182.53;RECLASSIFIED;AC=1;AN=29246;NFAM=1
chr6	148546776	96571_1	N	N[chr18:49997268[	80.91	LOW	SVTYPE=BND;POS=148546776;STRANDS=+-:6;IMPRECISE;CIPOS=-10,319;CIEND=-348,6;CIPOS95=-1,76;CIEND95=-97,0;MATEID=96571_2;EVENT=96571;SU=6;PE=6;SR=0;ALG=PROD;AF=3.419e-05;NSAMP=1;MSQ=80.84;AC=1;AN=29246;NFAM=1
chr6	148564645	385514	N	<DEL>	434.65	PASS	SVTYPE=DEL;POS=148564645;SVLEN=-2335;END=148566980;STRANDS=+-:19;CIPOS=-4,3;CIEND=-10,8;CIPOS95=0,0;CIEND95=0,0;SU=19;PE=11;SR=8;ALG=PROD;AF=3.419e-05;NSAMP=1;MSQ=434.65;AC=1;AN=29246;NFAM=1
chr6	148598388	385516	N	<DEL>	194.68	PASS	SVTYPE=DEL;POS=148598388;SVLEN=-748;END=148599136;STRANDS=+-:12;CIPOS=-10,9;CIEND=-6,4;CIPOS95=0,0;CIEND95=0,0;SU=12;PE=6;SR=6;ALG=PROD;AF=3.419e-05;NSAMP=1;MSQ=194.68;AC=1;AN=29246;NFAM=1
chr6	148637695	98924_1	N	]chr8:60319288]N	200.07	LOW	SVTYPE=BND;POS=148637695;STRANDS=-+:4;CIPOS=-9,8;CIEND=-9,8;CIPOS95=0,0;CIEND95=0,0;MATEID=98924_2;EVENT=98924;SU=4;PE=0;SR=4;ALG=PROD;AF=0.0002052;NSAMP=6;MSQ=12.6;AC=6;AN=29246;NFAM=6
chr6	148645015	97549_1	N	]chr21:28166415]N	24.08	LOW	SVTYPE=BND;POS=148645015;STRANDS=-+:6;IMPRECISE;CIPOS=-384,9;CIEND=-8,558;CIPOS95=-80,2;CIEND95=0,205;MATEID=97549_2;EVENT=97549;SU=6;PE=6;SR=0;ALG=PROD;AF=3.419e-05;NSAMP=1;MSQ=23.62;AC=1;AN=29246;NFAM=1
chr6	148650104	385519	N	<DEL>	2505.32	PASS	SVTYPE=DEL;POS=148650104;SVLEN=-29180;END=148679284;STRANDS=+-:104;CIPOS=-10,9;CIEND=-10,9;CIPOS95=0,0;CIEND95=0,0;SU=104;PE=85;SR=19;ALG=PROD;AF=0.0001368;NSAMP=4;MSQ=626.33;AC=4;AN=29246;NFAM=2
chr6	148652468	385521	N	<DEL>	744.75	PASS	SVTYPE=DEL;POS=148652468;SVLEN=-294;END=148652762;STRANDS=+-:14;CIPOS=-10,9;CIEND=-3,2;CIPOS95=0,0;CIEND95=0,0;SU=14;PE=2;SR=12;ALG=PROD;AF=6.839e-05;NSAMP=2;MSQ=18.09;AC=2;AN=29246;NFAM=2
chr6	148669901	100305_1	N	]chrX:70517381]N	151585	LOW	SVTYPE=BND;POS=148669901;STRANDS=-+:1047;IMPRECISE;CIPOS=-100,9;CIEND=-2,259;CIPOS95=-1,1;CIEND95=-2,12;MATEID=100305_2;EVENT=100305;SU=1047;PE=1047;SR=0;ALG=PROD;AF=0.09605;NSAMP=2809;MSQ=36.98;AC=2809;AN=29246;NFAM=2766
chr6	148669902	100304_1	N	N[chrX:70517199[	134155	LOW	SVTYPE=BND;POS=148669902;STRANDS=+-:856;IMPRECISE;CIPOS=-9,104;CIEND=-231,15;CIPOS95=-1,1;CIEND95=-10,10;MATEID=100304_2;EVENT=100304;SU=856;PE=856;SR=0;ALG=PROD;AF=0.0864;NSAMP=2527;MSQ=36.26;AC=2527;AN=29246;NFAM=2467
chr6	148672537	385523	N	<DEL>	605.48	PASS	SVTYPE=DEL;POS=148672537;SVLEN=-77;END=148672614;STRANDS=+-:22;CIPOS=-30,27;CIEND=-30,29;CIPOS95=0,0;CIEND95=0,0;SU=22;PE=0;SR=22;ALG=PROD;AF=0.0001026;NSAMP=3;MSQ=201.83;AC=3;AN=29246;NFAM=3
chr6	148676954	385524_1	N	N[chr6:148677076[	282.9	LOW	SVTYPE=BND;POS=148676954;STRANDS=+-:19;CIPOS=-29,28;CIEND=-29,28;CIPOS95=0,0;CIEND95=0,0;MATEID=385524_2;EVENT=385524;SU=19;PE=0;SR=19;ALG=PROD;AF=0.0001026;NSAMP=3;MSQ=19.86;RECLASSIFIED;AC=3;AN=29246;NFAM=3
chr6	148676993	385525	N	<DEL>	215.73	PASS	SVTYPE=DEL;POS=148676993;SVLEN=-2752;END=148679745;STRANDS=+-:9;IMPRECISE;CIPOS=-10,393;CIEND=-425,9;CIPOS95=-1,66;CIEND95=-76,2;SU=9;PE=9;SR=0;ALG=PROD;AF=3.419e-05;NSAMP=1;MSQ=215.73;AC=1;AN=29246;NFAM=1
chr6	148677040	100709_1	N	N[chrX:150285215[	624.9	LOW	SVTYPE=BND;POS=148677040;STRANDS=+-:21;IMPRECISE;CIPOS=-30,313;CIEND=-387,11;CIPOS95=-28,28;CIEND95=-70,11;MATEID=100709_2;EVENT=100709;SU=21;PE=21;SR=0;ALG=PROD;AF=0.0006155;NSAMP=18;MSQ=26.2;AC=18;AN=29246;NFAM=18
chr6	148677060	100710_1	N	]chrX:150285378]N	2916.64	LOW	SVTYPE=BND;POS=148677060;STRANDS=-+:16;IMPRECISE;CIPOS=-538,27;CIEND=-13,540;CIPOS95=-119,27;CIEND95=-13,139;MATEID=100710_2;EVENT=100710;SU=16;PE=16;SR=0;ALG=PROD;AF=0.002393;NSAMP=70;MSQ=29.68;AC=70;AN=29246;NFAM=70
chr6	148677076	385524_2	N	]chr6:148676954]N	282.9	LOW	SVTYPE=BND;POS=148676954;STRANDS=+-:19;CIPOS=-29,28;CIEND=-29,28;CIPOS95=0,0;CIEND95=0,0;MATEID=385524_1;EVENT=385524;SECONDARY;SU=19;PE=0;SR=19;ALG=PROD;AF=0.0001026;NSAMP=3;MSQ=19.86;RECLASSIFIED;AC=3;AN=29246;NFAM=3
chr6	148677227	99656_1	N	[chr9:87117973[N	4987.24	LOW	SVTYPE=BND;POS=148677227;STRANDS=--:14;CIPOS=-26,25;CIEND=-26,25;CIPOS95=0,0;CIEND95=0,0;MATEID=99656_2;EVENT=99656;SU=14;PE=0;SR=14;ALG=PROD;AF=0.003693;NSAMP=108;MSQ=27.75;AC=108;AN=29246;NFAM=108
chr6	148685300	385526_1	N	N[chr6:148685351[	4567.09	LOW	SVTYPE=BND;POS=148685300;STRANDS=+-:164;CIPOS=-3,2;CIEND=-3,2;CIPOS95=0,0;CIEND95=0,0;MATEID=385526_2;EVENT=385526;SU=164;PE=0;SR=164;ALG=PROD;AF=0.000718;NSAMP=21;MSQ=199.79;RECLASSIFIED;AC=21;AN=29246;NFAM=20
chr6	148685351	385526_2	N	]chr6:148685300]N	4567.09	LOW	SVTYPE=BND;POS=148685300;STRANDS=+-:164;CIPOS=-3,2;CIEND=-3,2;CIPOS95=0,0;CIEND95=0,0;MATEID=385526_1;EVENT=385526;SECONDARY;SU=164;PE=0;SR=164;ALG=PROD;AF=0.000718;NSAMP=21;MSQ=199.79;RECLASSIFIED;AC=21;AN=29246;NFAM=20
chr6	148698511	385527	N	<DEL>	659.2	PASS	SVTYPE=DEL;POS=148698511;SVLEN=-1578;END=148700089;STRANDS=+-:26;CIPOS=-24,24;CIEND=-30,29;CIPOS95=0,0;CIEND95=0,0;SU=26;PE=16;SR=10;ALG=PROD;AF=6.839e-05;NSAMP=2;MSQ=329.6;AC=2;AN=29246;NFAM=2
chr6	148710613	92329_1	N	]chr10:48655071]N	44246.2	LOW	SVTYPE=BND;POS=148710613;STRANDS=-+:1679;IMPRECISE;CIPOS=-20,7;CIEND=-7,47;CIPOS95=0,0;CIEND95=-2,2;MATEID=92329_2;EVENT=92329;SU=1679;PE=1677;SR=2;ALG=PROD;AF=0.02882;NSAMP=843;MSQ=32.08;AC=843;AN=29246;NFAM=821
chr6	148710619	98962_1	N	[chr8:69452086[N	1210.81	LOW	SVTYPE=BND;POS=148710619;STRANDS=--:77;IMPRECISE;CIPOS=-465,9;CIEND=-302,49;CIPOS95=-53,9;CIEND95=-13,13;MATEID=98962_2;EVENT=98962;SU=77;PE=77;SR=0;ALG=PROD;AF=0.00106;NSAMP=31;MSQ=36.81;AC=31;AN=29246;NFAM=30
chr6	148710642	385530_1	N	N[chr6:148710706[	209497	LOW	SVTYPE=BND;POS=148710642;STRANDS=+-:15;CIPOS=-30,29;CIEND=-30,29;CIPOS95=0,0;CIEND95=0,0;MATEID=385530_2;EVENT=385530;SU=15;PE=0;SR=15;ALG=PROD;AF=0.1201;NSAMP=3395;MSQ=30.76;RECLASSIFIED;AC=3511;AN=29234;NFAM=3132
chr6	148710644	597500_2	N	N]chr6:109064644]	2529.29	LOW	SVTYPE=BND;POS=148710644;STRANDS=++:5;IMPRECISE;CIPOS=-10,321;CIEND=-8,360;CIPOS95=-1,92;CIEND95=0,111;MATEID=597500_1;EVENT=597500;SECONDARY;SU=5;PE=5;SR=0;ALG=PROD;AF=0.002223;NSAMP=65;MSQ=17.15;AC=65;AN=29246;NFAM=65
chr6	148710656	595167_2	N	[chr6:20168641[N	5905.38	LOW	SVTYPE=BND;POS=148710656;STRANDS=--:318;CIPOS=-1,0;CIEND=-6,2;CIPOS95=0,0;CIEND95=0,0;MATEID=595167_1;EVENT=595167;SECONDARY;SU=318;PE=173;SR=145;ALG=PROD;AF=0.005026;NSAMP=147;MSQ=31.68;AC=147;AN=29246;NFAM=146
chr6	148710669	595168_2	N	[chr6:20168821[N	1453.42	LOW	SVTYPE=BND;POS=148710669;STRANDS=--:9;IMPRECISE;CIPOS=-29,20;CIEND=-25,25;CIPOS95=-5,5;CIEND95=-3,3;MATEID=595168_1;EVENT=595168;SECONDARY;SU=9;PE=7;SR=2;ALG=PROD;AF=0.002086;NSAMP=61;MSQ=20.2;AC=61;AN=29246;NFAM=61
chr6	148710706	385530_2	N	]chr6:148710642]N	209497	LOW	SVTYPE=BND;POS=148710642;STRANDS=+-:15;CIPOS=-30,29;CIEND=-30,29;CIPOS95=0,0;CIEND95=0,0;MATEID=385530_1;EVENT=385530;SECONDARY;SU=15;PE=0;SR=15;ALG=PROD;AF=0.1201;NSAMP=3395;MSQ=30.76;RECLASSIFIED;AC=3511;AN=29234;NFAM=3132
chr6	148710743	98963_1	N	N]chr8:69452032]	674.27	LOW	SVTYPE=BND;POS=148710743;STRANDS=++:29;CIPOS=-9,8;CIEND=-9,8;CIPOS95=0,0;CIEND95=0,0;MATEID=98963_2;EVENT=98963;SU=29;PE=0;SR=29;ALG=PROD;AF=0.000889;NSAMP=26;MSQ=16.65;AC=26;AN=29246;NFAM=26
chr6	148710761	595169_2	N	N]chr6:20168644]	665.02	LOW	SVTYPE=BND;POS=148710761;STRANDS=++:8;IMPRECISE;CIPOS=-30,29;CIEND=-20,25;CIPOS95=-3,3;CIEND95=-5,5;MATEID=595169_1;EVENT=595169;SECONDARY;SU=8;PE=7;SR=1;ALG=PROD;AF=0.0008548;NSAMP=25;MSQ=16.68;AC=25;AN=29246;NFAM=25
chr6	148721625	385531	N	<DEL>	890.28	PASS	SVTYPE=DEL;POS=148721625;SVLEN=-2389;END=148724014;STRANDS=+-:17;CIPOS=-3,1;CIEND=-10,9;CIPOS95=0,0;CIEND95=0,0;SU=17;PE=0;SR=17;ALG=PROD;AF=3.419e-05;NSAMP=1;MSQ=890.28;AC=1;AN=29246;NFAM=1
chr6	148735406	385532	N	<DEL>	707.42	PASS	SVTYPE=DEL;POS=148735406;SVLEN=-8642;END=148744048;STRANDS=+-:27;CIPOS=-2,1;CIEND=-2,0;CIPOS95=0,0;CIEND95=0,0;SU=27;PE=13;SR=14;ALG=PROD;AF=3.419e-05;NSAMP=1;MSQ=707.42;AC=1;AN=29246;NFAM=1
chr6	148735734	385533	N	<DEL>	290.57	PASS	SVTYPE=DEL;POS=148735734;SVLEN=-3183;END=148738917;STRANDS=+-:5;IMPRECISE;CIPOS=-10,539;CIEND=-619,9;CIPOS95=-1,123;CIEND95=-124,0;SU=5;PE=5;SR=0;ALG=PROD;AF=3.419e-05;NSAMP=1;MSQ=143.77;AC=1;AN=29246;NFAM=1
chr6	148737372	385534	N	<DEL>	818.33	PASS	SVTYPE=DEL;POS=148737372;SVLEN=-8436;END=148745808;STRANDS=+-:34;CIPOS=-10,9;CIEND=-8,9;CIPOS95=0,0;CIEND95=0,0;SU=34;PE=20;SR=14;ALG=PROD;AF=3.419e-05;NSAMP=1;MSQ=818.33;AC=1;AN=29246;NFAM=1
chr6	148738138	99897_1	N	[chr9:136918226[N	7815.14	LOW	SVTYPE=BND;POS=148738138;STRANDS=--:17;CIPOS=-10,9;CIEND=-10,9;CIPOS95=0,0;CIEND95=0,0;MATEID=99897_2;EVENT=99897;SU=17;PE=0;SR=17;ALG=PROD;AF=0.01104;NSAMP=323;MSQ=19.16;AC=323;AN=29246;NFAM=321
chr6	148738728	89317_2	N	N[chr5:84132382[	3.20007e+06	LOW	SVTYPE=BND;POS=148738728;STRANDS=-+:65308;IMPRECISE;CIPOS=-53,835;CIEND=-854,57;CIPOS95=-7,7;CIEND95=-2,2;MATEID=89317_1;EVENT=89317;SECONDARY;SU=65308;PE=28547;SR=36761;ALG=SUM;AF=0.3208;NSAMP=8788;MSQ=172.73;RETAINED;AC=9358;AN=29172;NFAM=7769
chr6	148738738	100158_1	N	[chrX:36248385[N	20155.9	LOW	SVTYPE=BND;POS=148738738;STRANDS=--:20;CIPOS=-29,28;CIEND=-29,28;CIPOS95=0,0;CIEND95=0,0;MATEID=100158_2;EVENT=100158;SU=20;PE=0;SR=20;ALG=PROD;AF=0.02243;NSAMP=652;MSQ=28.28;AC=656;AN=29244;NFAM=645
chr6	148738738	54104_2	N	[chr2:84893872[N	17053.6	LOW	SVTYPE=BND;POS=148738738;STRANDS=--:4;IMPRECISE;CIPOS=-718,9;CIEND=-469,9;CIPOS95=-238,0;CIEND95=-160,2;MATEID=54104_1;EVENT=54104;SECONDARY;SU=4;PE=4;SR=0;ALG=PROD;AF=0.002574;NSAMP=72;MSQ=21;AC=73;AN=28362;NFAM=70
chr6	148738738	93792_1	N	]chr12:77267303]N	94898.7	LOW	SVTYPE=BND;POS=148738738;STRANDS=-+:4;IMPRECISE;CIPOS=-952,49;CIEND=-50,709;CIPOS95=-244,49;CIEND95=-50,148;MATEID=93792_2;EVENT=93792;SU=4;PE=4;SR=0;ALG=PROD;AF=0.07538;NSAMP=1595;MSQ=38.45;AC=2119;AN=28110;NFAM=1568
chr6	148738738	98134_1	N	N[chr7:52564915[	2714.6	LOW	SVTYPE=BND;POS=148738738;STRANDS=+-:8;IMPRECISE;CIPOS=-30,682;CIEND=-720,27;CIPOS95=-30,189;CIEND95=-197,27;MATEID=98134_2;EVENT=98134;SU=8;PE=8;SR=0;ALG=PROD;AF=0.001949;NSAMP=57;MSQ=17.2;AC=57;AN=29244;NFAM=57
chr6	148738753	595881_2	N	[chr6:48832932[N	128821	LOW	SVTYPE=BND;POS=148738753;STRANDS=--:12;IMPRECISE;CIPOS=-26,29;CIEND=-34,25;CIPOS95=0,0;CIEND95=-2,2;MATEID=595881_1;EVENT=595881;SECONDARY;SU=12;PE=7;SR=5;ALG=PROD;AF=0.07972;NSAMP=995;MSQ=40.29;AC=1667;AN=20910;NFAM=973
chr6	148738787	89319_2	N	]chr5:117024855]N	8423.92	LOW	SVTYPE=BND;POS=148738787;STRANDS=+-:4;IMPRECISE;CIPOS=-30,28;CIEND=-30,29;CIPOS95=-1,1;CIEND95=-1,1;MATEID=89319_1;EVENT=89319;SECONDARY;SU=4;PE=1;SR=3;ALG=PROD;AF=0.000104;NSAMP=3;MSQ=21.54;AC=3;AN=28844;NFAM=3
chr6	148738883	54105_2	N	N]chr2:84893647]	9778.1	LOW	SVTYPE=BND;POS=148738883;STRANDS=++:4;IMPRECISE;CIPOS=-10,700;CIEND=-10,582;CIPOS95=-1,160;CIEND95=-2,134;MATEID=54105_1;EVENT=54105;SECONDARY;SU=4;PE=4;SR=0;ALG=PROD;AF=0.002008;NSAMP=58;MSQ=19;AC=58;AN=28882;NFAM=57
chr6	148738885	14076_2	N	N[chr1:31117751[	8518.27	LOW	SVTYPE=BND;POS=148738885;STRANDS=-+:45;IMPRECISE;CIPOS=-57,712;CIEND=-598,113;CIPOS95=-57,175;CIEND95=-128,113;MATEID=14076_1;EVENT=14076;SECONDARY;SU=45;PE=45;SR=0;ALG=SUM;AF=0.008348;NSAMP=243;MSQ=23.69;AC=244;AN=29230;NFAM=241
chr6	148738885	93790_1	N	N[chr12:77267440[	12395.3	LOW	SVTYPE=BND;POS=148738885;STRANDS=+-:22;IMPRECISE;CIPOS=-17,618;CIEND=-445,34;CIPOS95=-17,101;CIEND95=-32,32;MATEID=93790_2;EVENT=93790;SU=22;PE=22;SR=0;ALG=PROD;AF=0.003405;NSAMP=98;MSQ=16.37;AC=98;AN=28782;NFAM=97
chr6	148739140	598257	N	<INV>	31.8	LOW	SVTYPE=INV;POS=148739140;SVLEN=312;END=148739452;STRANDS=++:2,--:2;IMPRECISE;CIPOS=-21,0;CIEND=0,60;CIPOS95=-21,0;CIEND95=0,49;SU=4;PE=4;SR=0;ALG=PROD;AF=6.839e-05;NSAMP=2;MSQ=15.35;AC=2;AN=29246;NFAM=2
chr6	148739171	385536	N	<DEL>	2022.96	PASS	SVTYPE=DEL;POS=148739171;SVLEN=-5036;END=148744207;STRANDS=+-:72;CIPOS=-10,9;CIEND=-10,7;CIPOS95=0,0;CIEND95=0,0;SU=72;PE=57;SR=15;ALG=PROD;AF=0.0001026;NSAMP=3;MSQ=371.63;AC=3;AN=29246;NFAM=3
chr6	148759849	95325_1	N	]chr15:67793298]N	131.85	LOW	SVTYPE=BND;POS=148759849;STRANDS=-+:4;IMPRECISE;CIPOS=-10,8;CIEND=-9,8;CIPOS95=-1,0;CIEND95=0,0;MATEID=95325_2;EVENT=95325;SU=4;PE=0;SR=4;ALG=PROD;AF=0.0002735;NSAMP=8;MSQ=15.67;AC=8;AN=29246;NFAM=8
chr6	148782130	385539_1	N	N[chr6:148782481[	415.7	LOW	SVTYPE=BND;POS=148782130;STRANDS=+-:4;IMPRECISE;CIPOS=-9,8;CIEND=-9,8;CIPOS95=0,1;CIEND95=0,0;MATEID=385539_2;EVENT=385539;SU=4;PE=0;SR=4;ALG=PROD;AF=0.0005129;NSAMP=15;MSQ=15.35;RECLASSIFIED;AC=15;AN=29246;NFAM=15
chr6	148782481	385539_2	N	]chr6:148782130]N	415.7	LOW	SVTYPE=BND;POS=148782130;STRANDS=+-:4;IMPRECISE;CIPOS=-9,8;CIEND=-9,8;CIPOS95=0,0;CIEND95=0,1;MATEID=385539_1;EVENT=385539;SECONDARY;SU=4;PE=0;SR=4;ALG=PROD;AF=0.0005129;NSAMP=15;MSQ=15.35;RECLASSIFIED;AC=15;AN=29246;NFAM=15
chr6	148820763	598258	N	<INV>	45.74	LOW	SVTYPE=INV;POS=148820763;SVLEN=248;END=148821011;STRANDS=++:2,--:3;IMPRECISE;CIPOS=-67,30;CIEND=-40,9;CIPOS95=-54,21;CIEND95=-30,0;SU=5;PE=5;SR=0;ALG=PROD;AF=6.839e-05;NSAMP=2;MSQ=22.36;AC=2;AN=29246;NFAM=2
chr6	148821140	385540_1	N	N[chr6:148821199[	143.95	LOW	SVTYPE=BND;POS=148821140;STRANDS=+-:5;CIPOS=-10,9;CIEND=-10,9;CIPOS95=0,0;CIEND95=0,0;MATEID=385540_2;EVENT=385540;SU=5;PE=0;SR=5;ALG=PROD;AF=3.419e-05;NSAMP=1;MSQ=143.77;RECLASSIFIED;AC=1;AN=29246;NFAM=1
chr6	148821199	385540_2	N	]chr6:148821140]N	143.95	LOW	SVTYPE=BND;POS=148821140;STRANDS=+-:5;CIPOS=-10,9;CIEND=-10,9;CIPOS95=0,0;CIEND95=0,0;MATEID=385540_1;EVENT=385540;SECONDARY;SU=5;PE=0;SR=5;ALG=PROD;AF=3.419e-05;NSAMP=1;MSQ=143.77;RECLASSIFIED;AC=1;AN=29246;NFAM=1
chr6	148842484	385541_1	N	N[chr6:148842841[	871.34	LOW	SVTYPE=BND;POS=148842484;STRANDS=+-:9;IMPRECISE;CIPOS=-8,0;CIEND=-9,9;CIPOS95=-8,0;CIEND95=0,0;MATEID=385541_2;EVENT=385541;SU=9;PE=0;SR=9;ALG=PROD;AF=0.0006497;NSAMP=19;MSQ=43.3;RECLASSIFIED;AC=19;AN=29246;NFAM=19
chr6	148842841	385541_2	N	]chr6:148842484]N	871.34	LOW	SVTYPE=BND;POS=148842484;STRANDS=+-:9;IMPRECISE;CIPOS=-9,9;CIEND=-8,0;CIPOS95=0,0;CIEND95=-8,0;MATEID=385541_1;EVENT=385541;SECONDARY;SU=9;PE=0;SR=9;ALG=PROD;AF=0.0006497;NSAMP=19;MSQ=43.3;RECLASSIFIED;AC=19;AN=29246;NFAM=19
chr6	148857581	524952	N	<DUP>	387.99	PASS	SVTYPE=DUP;POS=148857581;SVLEN=975;END=148858556;STRANDS=-+:38;CIPOS=-28,22;CIEND=-27,27;CIPOS95=0,0;CIEND95=0,0;SU=38;PE=32;SR=6;ALG=PROD;AF=3.419e-05;NSAMP=1;MSQ=105.31;AC=1;AN=29246;NFAM=1
chr6	148865211	385542	N	<DEL>	2676.46	PASS	SVTYPE=DEL;POS=148865211;SVLEN=-4214;END=148869425;STRANDS=+-:115;CIPOS=-7,9;CIEND=-5,3;CIPOS95=0,0;CIEND95=0,0;SU=115;PE=63;SR=52;ALG=PROD;AF=0.0001026;NSAMP=3;MSQ=713.39;AC=3;AN=29246;NFAM=3
chr6	148876990	385543_1	N	N[chr6:148877305[	2889.51	LOW	SVTYPE=BND;POS=148876990;STRANDS=+-:4;CIPOS=-9,8;CIEND=-9,8;CIPOS95=0,0;CIEND95=0,0;MATEID=385543_2;EVENT=385543;SU=4;PE=0;SR=4;ALG=PROD;AF=0.004069;NSAMP=119;MSQ=13.6;RECLASSIFIED;AC=119;AN=29246;NFAM=119
chr6	148877305	385543_2	N	]chr6:148876990]N	2889.51	LOW	SVTYPE=BND;POS=148876990;STRANDS=+-:4;CIPOS=-9,8;CIEND=-9,8;CIPOS95=0,0;CIEND95=0,0;MATEID=385543_1;EVENT=385543;SECONDARY;SU=4;PE=0;SR=4;ALG=PROD;AF=0.004069;NSAMP=119;MSQ=13.6;RECLASSIFIED;AC=119;AN=29246;NFAM=119
chr6	148877758	385544_1	N	N[chr6:148878010[	855.84	LOW	SVTYPE=BND;POS=148877758;STRANDS=+-:4;IMPRECISE;CIPOS=-10,3;CIEND=-9,8;CIPOS95=-1,0;CIEND95=0,0;MATEID=385544_2;EVENT=385544;SU=4;PE=0;SR=4;ALG=PROD;AF=0.00106;NSAMP=31;MSQ=15.65;RECLASSIFIED;AC=31;AN=29246;NFAM=31
chr6	148878010	385544_2	N	]chr6:148877758]N	855.84	LOW	SVTYPE=BND;POS=148877758;STRANDS=+-:4;IMPRECISE;CIPOS=-9,8;CIEND=-10,3;CIPOS95=0,0;CIEND95=-1,0;MATEID=385544_1;EVENT=385544;SECONDARY;SU=4;PE=0;SR=4;ALG=PROD;AF=0.00106;NSAMP=31;MSQ=15.65;RECLASSIFIED;AC=31;AN=29246;NFAM=31
chr6	148878552	385545_1	N	N[chr6:148878790[	113.52	LOW	SVTYPE=BND;POS=148878552;STRANDS=+-:4;CIPOS=-9,8;CIEND=-9,8;CIPOS95=0,0;CIEND95=0,0;MATEID=385545_2;EVENT=385545;SU=4;PE=0;SR=4;ALG=PROD;AF=0.0001368;NSAMP=4;MSQ=15.08;RECLASSIFIED;AC=4;AN=29242;NFAM=4
chr6	148878790	385545_2	N	]chr6:148878552]N	113.52	LOW	SVTYPE=BND;POS=148878552;STRANDS=+-:4;CIPOS=-9,8;CIEND=-9,8;CIPOS95=0,0;CIEND95=0,0;MATEID=385545_1;EVENT=385545;SECONDARY;SU=4;PE=0;SR=4;ALG=PROD;AF=0.0001368;NSAMP=4;MSQ=15.08;RECLASSIFIED;AC=4;AN=29242;NFAM=4
chr6	148883744	385546_1	N	N[chr6:148884229[	1810.53	LOW	SVTYPE=BND;POS=148883744;STRANDS=+-:61;CIPOS=-22,21;CIEND=-23,21;CIPOS95=0,0;CIEND95=0,0;MATEID=385546_2;EVENT=385546;SU=61;PE=33;SR=28;ALG=PROD;AF=0.0002052;NSAMP=6;MSQ=181.42;RECLASSIFIED;AC=6;AN=29246;NFAM=6
chr6	148884229	385546_2	N	]chr6:148883744]N	1810.53	LOW	SVTYPE=BND;POS=148883744;STRANDS=+-:61;CIPOS=-23,21;CIEND=-22,21;CIPOS95=0,0;CIEND95=0,0;MATEID=385546_1;EVENT=385546;SECONDARY;SU=61;PE=33;SR=28;ALG=PROD;AF=0.0002052;NSAMP=6;MSQ=181.42;RECLASSIFIED;AC=6;AN=29246;NFAM=6
chr6	148899248	524953	N	<DUP>	181.87	PASS	SVTYPE=DUP;POS=148899248;SVLEN=417876;END=149317124;STRANDS=-+:18;IMPRECISE;CIPOS=-9,3;CIEND=-6,7;CIPOS95=-1,0;CIEND95=0,0;SU=18;PE=14;SR=4;ALG=PROD;AF=3.419e-05;NSAMP=1;MSQ=180.41;AC=1;AN=29246;NFAM=1
chr6	148914540	598259	N	<INV>	9.37	LOW	SVTYPE=INV;POS=148914540;SVLEN=649;END=148915189;STRANDS=++:3,--:2;IMPRECISE;CIPOS=-97,36;CIEND=-10,8;CIPOS95=-82,27;CIEND95=-3,3;SU=5;PE=5;SR=0;ALG=PROD;AF=3.419e-05;NSAMP=1;MSQ=9.3;AC=1;AN=29246;NFAM=1
chr6	148915834	524954	N	<DUP>	126246	PASS	SVTYPE=DUP;POS=148915834;SVLEN=134;END=148915968;STRANDS=-+:14;CIPOS=-26,25;CIEND=-26,25;CIPOS95=0,0;CIEND95=0,0;SU=14;PE=0;SR=14;ALG=PROD;AF=0.04072;NSAMP=1176;MSQ=62.97;AC=1191;AN=29246;NFAM=1123
chr6	148916618	598261_1	N	N]chr6:148917849]	110.15	LOW	SVTYPE=BND;POS=148916618;STRANDS=++:20;IMPRECISE;CIPOS=-168,329;CIEND=-50,797;CIPOS95=-132,132;CIEND95=-50,263;MATEID=598261_2;EVENT=598261;SU=20;PE=20;SR=0;ALG=SUM;AF=6.839e-05;NSAMP=2;MSQ=34.16;AC=2;AN=29246;NFAM=1
chr6	148916684	598260	N	<INV>	148.27	LOW	SVTYPE=INV;POS=148916684;SVLEN=1045;END=148917729;STRANDS=++:7,--:10;IMPRECISE;CIPOS=-54,29;CIEND=-30,45;CIPOS95=-24,24;CIEND95=-16,16;SU=17;PE=17;SR=0;ALG=PROD;AF=0.0001368;NSAMP=4;MSQ=15.6;AC=4;AN=29246;NFAM=4
chr6	148917849	598261_2	N	N]chr6:148916618]	110.15	LOW	SVTYPE=BND;POS=148917849;STRANDS=++:20;IMPRECISE;CIPOS=-50,797;CIEND=-168,329;CIPOS95=-50,263;CIEND95=-132,132;MATEID=598261_1;EVENT=598261;SECONDARY;SU=20;PE=20;SR=0;ALG=SUM;AF=6.839e-05;NSAMP=2;MSQ=34.16;AC=2;AN=29246;NFAM=1
chr6	148940096	598262	N	<INV>	105.85	LOW	SVTYPE=INV;POS=148940096;SVLEN=748;END=148940844;STRANDS=++:5,--:8;IMPRECISE;CIPOS=-84,30;CIEND=-68,63;CIPOS95=-54,30;CIEND95=-35,35;SU=13;PE=13;SR=0;ALG=SUM;AF=0.000171;NSAMP=5;MSQ=19.88;AC=5;AN=29246;NFAM=5
chr6	148949296	93246_1	N	]chr11:86501196]N	14051.2	LOW	SVTYPE=BND;POS=148949296;STRANDS=-+:3389;CIPOS=-2,1;CIEND=0,0;CIPOS95=0,0;CIEND95=0,0;MATEID=93246_2;EVENT=93246;SU=3389;PE=0;SR=3389;ALG=PROD;AF=0.01029;NSAMP=301;MSQ=27.07;AC=301;AN=29246;NFAM=299
chr6	148955520	385550	N	<DEL>	890.3	PASS	SVTYPE=DEL;POS=148955520;SVLEN=-74;END=148955594;STRANDS=+-:30;CIPOS=-30,26;CIEND=-22,21;CIPOS95=0,0;CIEND95=0,0;SU=30;PE=0;SR=30;ALG=PROD;AF=0.0001026;NSAMP=3;MSQ=296.76;AC=3;AN=29246;NFAM=3
chr6	148985396	524956_1	N	]chr6:148987279]N	842.29	LOW	SVTYPE=BND;POS=148985396;STRANDS=-+:37;CIPOS=-26,23;CIEND=-30,29;CIPOS95=0,0;CIEND95=0,0;MATEID=524956_2;EVENT=524956;SU=37;PE=21;SR=16;ALG=PROD;AF=0.000718;NSAMP=21;MSQ=16.84;RECLASSIFIED;AC=21;AN=29246;NFAM=21
chr6	148985647	385552_1	N	N[chr6:148987664[	428	LOW	SVTYPE=BND;POS=148985647;STRANDS=+-:30;CIPOS=-24,23;CIEND=-24,23;CIPOS95=0,0;CIEND95=0,0;MATEID=385552_2;EVENT=385552;SU=30;PE=17;SR=13;ALG=PROD;AF=3.419e-05;NSAMP=1;MSQ=173.58;RECLASSIFIED;AC=1;AN=29246;NFAM=1
chr6	148987279	524956_2	N	N[chr6:148985396[	842.29	LOW	SVTYPE=BND;POS=148985396;STRANDS=-+:37;CIPOS=-30,29;CIEND=-26,23;CIPOS95=0,0;CIEND95=0,0;MATEID=524956_1;EVENT=524956;SECONDARY;SU=37;PE=21;SR=16;ALG=PROD;AF=0.000718;NSAMP=21;MSQ=16.84;RECLASSIFIED;AC=21;AN=29246;NFAM=21
chr6	148987664	385552_2	N	]chr6:148985647]N	428	LOW	SVTYPE=BND;POS=148985647;STRANDS=+-:30;CIPOS=-24,23;CIEND=-24,23;CIPOS95=0,0;CIEND95=0,0;MATEID=385552_1;EVENT=385552;SECONDARY;SU=30;PE=17;SR=13;ALG=PROD;AF=3.419e-05;NSAMP=1;MSQ=173.58;RECLASSIFIED;AC=1;AN=29246;NFAM=1
chr6	148994218	92272_1	N	]chr10:13479154]N	9.36	LOW	SVTYPE=BND;POS=148994218;STRANDS=-+:4;CIPOS=-9,8;CIEND=-9,8;CIPOS95=0,0;CIEND95=0,0;MATEID=92272_2;EVENT=92272;SU=4;PE=0;SR=4;ALG=PROD;AF=3.419e-05;NSAMP=1;MSQ=9.36;AC=1;AN=29246;NFAM=1
chr6	148999593	385553	N	<DEL>	743226	PASS	SVTYPE=DEL;POS=148999593;SVLEN=-219;END=148999812;STRANDS=+-:23221;CIPOS=0,0;CIEND=0,0;CIPOS95=0,0;CIEND95=0,0;SU=23221;PE=692;SR=22529;ALG=PROD;AF=0.04083;NSAMP=1152;MSQ=403.92;MEDGQR=3.82;Q10GQR=3.52;AC=1194;AN=29246;NFAM=1088
chr6	149010900	14077_2	N	[chr1:188544186[N	757.53	LOW	SVTYPE=BND;POS=149010900;STRANDS=--:4;CIPOS=-9,8;CIEND=-9,8;CIPOS95=0,0;CIEND95=0,0;MATEID=14077_1;EVENT=14077;SECONDARY;SU=4;PE=0;SR=4;ALG=PROD;AF=0.001231;NSAMP=33;MSQ=16.53;AC=36;AN=29246;NFAM=33
chr6	149017822	99568_1	N	]chr9:72700761]N	1491.91	LOW	SVTYPE=BND;POS=149017822;STRANDS=-+:4;CIPOS=-9,8;CIEND=-9,8;CIPOS95=0,0;CIEND95=0,0;MATEID=99568_2;EVENT=99568;SU=4;PE=0;SR=4;ALG=PROD;AF=0.001812;NSAMP=53;MSQ=26.02;AC=53;AN=29246;NFAM=53
chr6	149042956	69405_2	N	]chr3:17148693]N	97.93	LOW	SVTYPE=BND;POS=149042956;STRANDS=+-:9;IMPRECISE;CIPOS=-10,3;CIEND=-10,9;CIPOS95=-1,0;CIEND95=-1,1;MATEID=69405_1;EVENT=69405;SECONDARY;SU=9;PE=7;SR=2;ALG=PROD;AF=3.419e-05;NSAMP=1;MSQ=95.81;AC=1;AN=29246;NFAM=1
chr6	149055036	385556_1	N	N[chr6:149055581[	19358.9	PASS	SVTYPE=BND;POS=149055036;STRANDS=+-:638;CIPOS=-2,1;CIEND=-2,0;CIPOS95=0,0;CIEND95=0,0;MATEID=385556_2;EVENT=385556;SU=638;PE=257;SR=381;ALG=PROD;AF=0.0002393;NSAMP=7;MSQ=338.64;RECLASSIFIED;AC=7;AN=29246;NFAM=6
chr6	149055581	385556_2	N	]chr6:149055036]N	19358.9	PASS	SVTYPE=BND;POS=149055036;STRANDS=+-:638;CIPOS=-2,0;CIEND=-2,1;CIPOS95=0,0;CIEND95=0,0;MATEID=385556_1;EVENT=385556;SECONDARY;SU=638;PE=257;SR=381;ALG=PROD;AF=0.0002393;NSAMP=7;MSQ=338.64;RECLASSIFIED;AC=7;AN=29246;NFAM=6
chr6	149070033	385558_1	N	N[chr6:149070487[	96.19	LOW	SVTYPE=BND;POS=149070033;STRANDS=+-:4;IMPRECISE;CIPOS=-9,8;CIEND=-10,7;CIPOS95=0,0;CIEND95=-1,0;MATEID=385558_2;EVENT=385558;SU=4;PE=0;SR=4;ALG=PROD;AF=0.0002393;NSAMP=7;MSQ=9.75;RECLASSIFIED;AC=7;AN=29246;NFAM=7
chr6	149070487	385558_2	N	]chr6:149070033]N	96.19	LOW	SVTYPE=BND;POS=149070033;STRANDS=+-:4;IMPRECISE;CIPOS=-10,7;CIEND=-9,8;CIPOS95=-1,0;CIEND95=0,0;MATEID=385558_1;EVENT=385558;SECONDARY;SU=4;PE=0;SR=4;ALG=PROD;AF=0.0002393;NSAMP=7;MSQ=9.75;RECLASSIFIED;AC=7;AN=29246;NFAM=7
chr6	149080385	385559	N	<DEL>	338.71	PASS	SVTYPE=DEL;POS=149080385;SVLEN=-4750;END=149085135;STRANDS=+-:13;IMPRECISE;CIPOS=-10,9;CIEND=-10,6;CIPOS95=-1,1;CIEND95=-1,0;SU=13;PE=10;SR=3;ALG=PROD;AF=3.419e-05;NSAMP=1;MSQ=338.71;AC=1;AN=29246;NFAM=1
chr6	149087318	385560	N	<DEL>	281.47	PASS	SVTYPE=DEL;POS=149087318;SVLEN=-3890;END=149091208;STRANDS=+-:16;IMPRECISE;CIPOS=-10,9;CIEND=-10,9;CIPOS95=-1,1;CIEND95=-1,0;SU=16;PE=13;SR=3;ALG=PROD;AF=3.419e-05;NSAMP=1;MSQ=281.47;AC=1;AN=29246;NFAM=1
chr6	149088294	385561_1	N	N[chr6:149089295[	25394.9	PASS	SVTYPE=BND;POS=149088294;STRANDS=+-:1005;CIPOS=-2,1;CIEND=-2,1;CIPOS95=0,0;CIEND95=0,0;MATEID=385561_2;EVENT=385561;SU=1005;PE=643;SR=362;ALG=PROD;AF=0.001846;NSAMP=54;MSQ=431.21;RECLASSIFIED;AC=54;AN=29246;NFAM=52
chr6	149089295	385561_2	N	]chr6:149088294]N	25394.9	PASS	SVTYPE=BND;POS=149088294;STRANDS=+-:1005;CIPOS=-2,1;CIEND=-2,1;CIPOS95=0,0;CIEND95=0,0;MATEID=385561_1;EVENT=385561;SECONDARY;SU=1005;PE=643;SR=362;ALG=PROD;AF=0.001846;NSAMP=54;MSQ=431.21;RECLASSIFIED;AC=54;AN=29246;NFAM=52
chr6	149091088	385562_1	N	N[chr6:149091533[	822.11	LOW	SVTYPE=BND;POS=149091088;STRANDS=+-:8;CIPOS=-10,9;CIEND=-10,9;CIPOS95=0,0;CIEND95=0,0;MATEID=385562_2;EVENT=385562;SU=8;PE=0;SR=8;ALG=PROD;AF=0.0002735;NSAMP=8;MSQ=85.79;RECLASSIFIED;AC=8;AN=29246;NFAM=8
chr6	149091533	385562_2	N	]chr6:149091088]N	822.11	LOW	SVTYPE=BND;POS=149091088;STRANDS=+-:8;CIPOS=-10,9;CIEND=-10,9;CIPOS95=0,0;CIEND95=0,0;MATEID=385562_1;EVENT=385562;SECONDARY;SU=8;PE=0;SR=8;ALG=PROD;AF=0.0002735;NSAMP=8;MSQ=85.79;RECLASSIFIED;AC=8;AN=29246;NFAM=8
chr6	149107986	598263_1	N	[chr6:149108422[N	927.25	LOW	SVTYPE=BND;POS=149107986;STRANDS=--:79;CIPOS=-10,9;CIEND=-10,6;CIPOS95=0,0;CIEND95=0,0;MATEID=598263_2;EVENT=598263;SU=79;PE=50;SR=29;ALG=PROD;AF=0.0001368;NSAMP=4;MSQ=129.99;AC=4;AN=29246;NFAM=4
chr6	149108275	598264_1	N	N]chr6:149108379]	434.65	LOW	SVTYPE=BND;POS=149108275;STRANDS=++:8;IMPRECISE;CIPOS=-30,74;CIEND=-130,576;CIPOS95=-30,53;CIEND95=-130,157;MATEID=598264_2;EVENT=598264;SU=8;PE=8;SR=0;ALG=SUM;AF=0.0001026;NSAMP=3;MSQ=142.88;AC=3;AN=29246;NFAM=3
chr6	149108379	598264_2	N	N]chr6:149108275]	434.65	LOW	SVTYPE=BND;POS=149108379;STRANDS=++:8;IMPRECISE;CIPOS=-130,576;CIEND=-30,74;CIPOS95=-130,157;CIEND95=-30,53;MATEID=598264_1;EVENT=598264;SECONDARY;SU=8;PE=8;SR=0;ALG=SUM;AF=0.0001026;NSAMP=3;MSQ=142.88;AC=3;AN=29246;NFAM=3
chr6	149108422	598263_2	N	[chr6:149107986[N	927.25	LOW	SVTYPE=BND;POS=149108422;STRANDS=--:79;CIPOS=-10,6;CIEND=-10,9;CIPOS95=0,0;CIEND95=0,0;MATEID=598263_1;EVENT=598263;SECONDARY;SU=79;PE=50;SR=29;ALG=PROD;AF=0.0001368;NSAMP=4;MSQ=129.99;AC=4;AN=29246;NFAM=4
chr6	149122385	385565	N	<DEL>	191.61	PASS	SVTYPE=DEL;POS=149122385;SVLEN=-6413;END=149128798;STRANDS=+-:7;IMPRECISE;CIPOS=-10,360;CIEND=-364,9;CIPOS95=-1,81;CIEND95=-100,0;SU=7;PE=7;SR=0;ALG=PROD;AF=3.419e-05;NSAMP=1;MSQ=191.61;AC=1;AN=29246;NFAM=1
chr6	149122386	385564	N	<DEL>	96.95	PASS	SVTYPE=DEL;POS=149122386;SVLEN=-3313;END=149125699;STRANDS=+-:9;CIPOS=-10,9;CIEND=-6,3;CIPOS95=0,0;CIEND95=0,0;SU=9;PE=3;SR=6;ALG=PROD;AF=3.419e-05;NSAMP=1;MSQ=95.68;AC=1;AN=29246;NFAM=1
chr6	149125777	385566	N	<DEL>	326.63	PASS	SVTYPE=DEL;POS=149125777;SVLEN=-3021;END=149128798;STRANDS=+-:23;IMPRECISE;CIPOS=0,0;CIEND=-2,1;CIPOS95=0,1;CIEND95=0,0;SU=23;PE=9;SR=14;ALG=PROD;AF=3.419e-05;NSAMP=1;MSQ=326.63;AC=1;AN=29246;NFAM=1
chr6	149136931	385567_1	N	N[chr6:149136990[	360.35	PASS	SVTYPE=BND;POS=149136931;STRANDS=+-:13;CIPOS=-10,9;CIEND=-10,9;CIPOS95=0,0;CIEND95=0,0;MATEID=385567_2;EVENT=385567;SU=13;PE=0;SR=13;ALG=PROD;AF=3.419e-05;NSAMP=1;MSQ=359.76;RECLASSIFIED;AC=1;AN=29246;NFAM=1
chr6	149136990	385567_2	N	]chr6:149136931]N	360.35	PASS	SVTYPE=BND;POS=149136931;STRANDS=+-:13;CIPOS=-10,9;CIEND=-10,9;CIPOS95=0,0;CIEND95=0,0;MATEID=385567_1;EVENT=385567;SECONDARY;SU=13;PE=0;SR=13;ALG=PROD;AF=3.419e-05;NSAMP=1;MSQ=359.76;RECLASSIFIED;AC=1;AN=29246;NFAM=1
chr6	149150335	598265	N	<INV>	263.69	LOW	SVTYPE=INV;POS=149150335;SVLEN=2043;END=149152378;STRANDS=++:8,--:5;IMPRECISE;CIPOS=-77,29;CIEND=-30,52;CIPOS95=-47,29;CIEND95=-23,23;SU=13;PE=0;SR=13;ALG=PROD;AF=3.419e-05;NSAMP=1;MSQ=263.69;AC=1;AN=29246;NFAM=1
chr6	149157010	385568	N	<DEL>	452.62	PASS	SVTYPE=DEL;POS=149157010;SVLEN=-1609;END=149158619;STRANDS=+-:18;CIPOS=-6,8;CIEND=-9,4;CIPOS95=0,0;CIEND95=0,0;SU=18;PE=14;SR=4;ALG=PROD;AF=3.419e-05;NSAMP=1;MSQ=452.62;AC=1;AN=29246;NFAM=1
chr6	149159418	385569_1	N	N[chr6:149159763[	546.76	LOW	SVTYPE=BND;POS=149159418;STRANDS=+-:8;CIPOS=-7,5;CIEND=-10,9;CIPOS95=0,0;CIEND95=0,0;MATEID=385569_2;EVENT=385569;SU=8;PE=2;SR=6;ALG=PROD;AF=0.0004103;NSAMP=12;MSQ=34.02;RECLASSIFIED;AC=12;AN=29246;NFAM=12
chr6	149159763	385569_2	N	]chr6:149159418]N	546.76	LOW	SVTYPE=BND;POS=149159418;STRANDS=+-:8;CIPOS=-10,9;CIEND=-7,5;CIPOS95=0,0;CIEND95=0,0;MATEID=385569_1;EVENT=385569;SECONDARY;SU=8;PE=2;SR=6;ALG=PROD;AF=0.0004103;NSAMP=12;MSQ=34.02;RECLASSIFIED;AC=12;AN=29246;NFAM=12
chr6	149168012	594887_2	N	[chr6:7012405[N	253.93	LOW	SVTYPE=BND;POS=149168012;STRANDS=--:4;CIPOS=-9,8;CIEND=-9,8;CIPOS95=0,0;CIEND95=0,0;MATEID=594887_1;EVENT=594887;SECONDARY;SU=4;PE=0;SR=4;ALG=PROD;AF=0.0003419;NSAMP=10;MSQ=16.57;AC=10;AN=29246;NFAM=10
chr6	149171702	524957	N	<DUP>	413.35	PASS	SVTYPE=DUP;POS=149171702;SVLEN=2538;END=149174240;STRANDS=-+:45;CIPOS=-26,23;CIEND=-26,24;CIPOS95=0,0;CIEND95=0,0;SU=45;PE=27;SR=18;ALG=PROD;AF=3.419e-05;NSAMP=1;MSQ=261.57;AC=1;AN=29246;NFAM=1
chr6	149177765	385570	N	<DEL:ME:SINE|Alu|AluYa5>	4.6866e+06	PASS	SVTYPE=MEI;POS=149177765;SVLEN=-281;END=149178046;STRANDS=+-:1374;CIPOS=-1,1;CIEND=-1,1;CIPOS95=0,0;CIEND95=0,0;SU=1374;PE=997;SR=377;ALG=PROD;AF=0.4768;NSAMP=101;MSQ=377.93;MEDGQR=2.22;Q10GQR=0.61;AC=144;AN=302;NFAM=101
chr6	149178047	94152_1	N	[chr13:30927948[N	110362	LOW	SVTYPE=BND;POS=149178047;STRANDS=--:4;CIPOS=-9,8;CIEND=-9,8;CIPOS95=0,0;CIEND95=0,0;MATEID=94152_2;EVENT=94152;SU=4;PE=0;SR=4;ALG=PROD;AF=0.07875;NSAMP=2240;MSQ=32.13;AC=2303;AN=29246;NFAM=2181
chr6	149178087	99262_1	N	N[chr8:126107114[	2582.25	LOW	SVTYPE=BND;POS=149178087;STRANDS=+-:191;IMPRECISE;CIPOS=-50,813;CIEND=-626,214;CIPOS95=-50,197;CIEND95=-95,95;MATEID=99262_2;EVENT=99262;SU=191;PE=190;SR=1;ALG=SUM;AF=0.002428;NSAMP=71;MSQ=24.28;AC=71;AN=29246;NFAM=71
chr6	149178118	92983_1	N	N]chr11:122969172]	48.36	LOW	SVTYPE=BND;POS=149178118;STRANDS=++:5;IMPRECISE;CIPOS=-7,426;CIEND=-10,399;CIPOS95=0,149;CIEND95=-1,120;MATEID=92983_2;EVENT=92983;SU=5;PE=5;SR=0;ALG=PROD;AF=3.419e-05;NSAMP=1;MSQ=47.84;AC=1;AN=29246;NFAM=1
chr6	149212084	385571	N	<DEL>	557.57	PASS	SVTYPE=DEL;POS=149212084;SVLEN=-1221;END=149213305;STRANDS=+-:22;CIPOS=-10,9;CIEND=-4,1;CIPOS95=0,0;CIEND95=0,0;SU=22;PE=13;SR=9;ALG=PROD;AF=3.419e-05;NSAMP=1;MSQ=557.57;AC=1;AN=29246;NFAM=1
chr6	149216086	385572_1	N	N[chr6:149216229[	167.76	LOW	SVTYPE=BND;POS=149216086;STRANDS=+-:7;CIPOS=-5,4;CIEND=-5,4;CIPOS95=0,0;CIEND95=0,0;MATEID=385572_2;EVENT=385572;SU=7;PE=0;SR=7;ALG=PROD;AF=3.419e-05;NSAMP=1;MSQ=167.76;RECLASSIFIED;AC=1;AN=29246;NFAM=1
chr6	149216229	385572_2	N	]chr6:149216086]N	167.76	LOW	SVTYPE=BND;POS=149216086;STRANDS=+-:7;CIPOS=-5,4;CIEND=-5,4;CIPOS95=0,0;CIEND95=0,0;MATEID=385572_1;EVENT=385572;SECONDARY;SU=7;PE=0;SR=7;ALG=PROD;AF=3.419e-05;NSAMP=1;MSQ=167.76;RECLASSIFIED;AC=1;AN=29246;NFAM=1
chr6	149226079	385573_1	N	N[chr6:149226403[	2616.75	LOW	SVTYPE=BND;POS=149226079;STRANDS=+-:64;CIPOS=-4,3;CIEND=-5,4;CIPOS95=0,0;CIEND95=0,0;MATEID=385573_2;EVENT=385573;SU=64;PE=5;SR=59;ALG=PROD;AF=0.0004445;NSAMP=13;MSQ=173.52;RECLASSIFIED;AC=13;AN=29246;NFAM=13
chr6	149226403	385573_2	N	]chr6:149226079]N	2616.75	LOW	SVTYPE=BND;POS=149226079;STRANDS=+-:64;CIPOS=-5,4;CIEND=-4,3;CIPOS95=0,0;CIEND95=0,0;MATEID=385573_1;EVENT=385573;SECONDARY;SU=64;PE=5;SR=59;ALG=PROD;AF=0.0004445;NSAMP=13;MSQ=173.52;RECLASSIFIED;AC=13;AN=29246;NFAM=13
chr6	149227677	385574_1	N	N[chr6:149228014[	609.77	LOW	SVTYPE=BND;POS=149227677;STRANDS=+-:8;CIPOS=-8,4;CIEND=-6,5;CIPOS95=0,0;CIEND95=0,0;MATEID=385574_2;EVENT=385574;SU=8;PE=2;SR=6;ALG=PROD;AF=0.0002052;NSAMP=6;MSQ=98.15;RECLASSIFIED;AC=6;AN=29246;NFAM=6
chr6	149228014	385574_2	N	]chr6:149227677]N	609.77	LOW	SVTYPE=BND;POS=149227677;STRANDS=+-:8;CIPOS=-6,5;CIEND=-8,4;CIPOS95=0,0;CIEND95=0,0;MATEID=385574_1;EVENT=385574;SECONDARY;SU=8;PE=2;SR=6;ALG=PROD;AF=0.0002052;NSAMP=6;MSQ=98.15;RECLASSIFIED;AC=6;AN=29246;NFAM=6
chr6	149239281	524958	N	<DUP>	196.28	PASS	SVTYPE=DUP;POS=149239281;SVLEN=5516;END=149244797;STRANDS=-+:17;CIPOS=-7,2;CIEND=-10,9;CIPOS95=0,0;CIEND95=0,0;SU=17;PE=12;SR=5;ALG=PROD;AF=3.419e-05;NSAMP=1;MSQ=195.52;AC=1;AN=29246;NFAM=1
chr6	149248429	93119_1	N	]chr11:39220858]N	60899.1	LOW	SVTYPE=BND;POS=149248429;STRANDS=-+:10;CIPOS=-26,25;CIEND=-26,25;CIPOS95=0,0;CIEND95=0,0;MATEID=93119_2;EVENT=93119;SU=10;PE=0;SR=10;ALG=PROD;AF=0.04278;NSAMP=1250;MSQ=27.36;AC=1251;AN=29246;NFAM=1215
chr6	149248429	96781_1	N	]chr19:8932239]N	4713.3	LOW	SVTYPE=BND;POS=149248429;STRANDS=-+:32;IMPRECISE;CIPOS=-50,36;CIEND=-8,49;CIPOS95=-3,3;CIEND95=-2,2;MATEID=96781_2;EVENT=96781;SU=32;PE=31;SR=1;ALG=PROD;AF=0.004206;NSAMP=123;MSQ=22.28;AC=123;AN=29246;NFAM=123
chr6	149248469	96782_1	N	N[chr19:8932153[	501.5	LOW	SVTYPE=BND;POS=149248469;STRANDS=+-:31;IMPRECISE;CIPOS=-30,224;CIEND=-484,7;CIPOS95=-16,16;CIEND95=-69,7;MATEID=96782_2;EVENT=96782;SU=31;PE=31;SR=0;ALG=PROD;AF=0.0007522;NSAMP=22;MSQ=16.25;AC=22;AN=29246;NFAM=22
chr6	149253921	372124_2	N	]chr6:27442677]N	12467.5	LOW	SVTYPE=BND;POS=27442677;STRANDS=+-:8;IMPRECISE;CIPOS=-671,29;CIEND=-30,719;CIPOS95=-220,29;CIEND95=-30,294;MATEID=372124_1;EVENT=372124;SECONDARY;SU=8;PE=8;SR=0;ALG=PROD;AF=0.01118;NSAMP=327;MSQ=19.16;RECLASSIFIED;AC=327;AN=29246;NFAM=322
chr6	149254048	520449_2	N	N[chr6:27442810[	1817.1	LOW	SVTYPE=BND;POS=27442810;STRANDS=-+:189;IMPRECISE;CIPOS=-5,374;CIEND=-179,15;CIPOS95=-5,31;CIEND95=-4,4;MATEID=520449_1;EVENT=520449;SECONDARY;SU=189;PE=189;SR=0;ALG=PROD;AF=0.002223;NSAMP=65;MSQ=17.94;RECLASSIFIED;AC=65;AN=29246;NFAM=65
chr6	149254060	14078_2	N	[chr1:95806221[N	5420.35	LOW	SVTYPE=BND;POS=149254060;STRANDS=--:43;CIPOS=-9,8;CIEND=-9,8;CIPOS95=0,0;CIEND95=0,0;MATEID=14078_1;EVENT=14078;SECONDARY;SU=43;PE=0;SR=43;ALG=PROD;AF=0.005197;NSAMP=152;MSQ=19.06;AC=152;AN=29246;NFAM=149
chr6	149254117	89320_2	N	N]chr5:8004861]	683.06	LOW	SVTYPE=BND;POS=149254117;STRANDS=++:142;IMPRECISE;CIPOS=-57,762;CIEND=-150,562;CIPOS95=-57,163;CIEND95=-111,111;MATEID=89320_1;EVENT=89320;SECONDARY;SU=142;PE=142;SR=0;ALG=SUM;AF=0.0006839;NSAMP=20;MSQ=21.04;AC=20;AN=29246;NFAM=20
chr6	149284663	54106_2	N	N]chr2:160719003]	42.85	LOW	SVTYPE=BND;POS=149284663;STRANDS=++:4;IMPRECISE;CIPOS=-10,7;CIEND=-10,7;CIPOS95=-2,0;CIEND95=-2,0;MATEID=54106_1;EVENT=54106;SECONDARY;SU=4;PE=0;SR=4;ALG=PROD;AF=3.419e-05;NSAMP=1;MSQ=41.89;AC=1;AN=29246;NFAM=1
chr6	149295704	385577	N	<DEL>	665.41	PASS	SVTYPE=DEL;POS=149295704;SVLEN=-1233;END=149296937;STRANDS=+-:27;CIPOS=-2,1;CIEND=-10,9;CIPOS95=0,0;CIEND95=0,0;SU=27;PE=12;SR=15;ALG=PROD;AF=3.419e-05;NSAMP=1;MSQ=665.41;AC=1;AN=29246;NFAM=1
chr6	149308572	598266	N	<INV>	590.58	PASS	SVTYPE=INV;POS=149308572;SVLEN=358000;END=149666572;STRANDS=++:15,--:18;CIPOS=-8,9;CIEND=-10,9;CIPOS95=0,0;CIEND95=0,0;SU=33;PE=23;SR=10;ALG=PROD;AF=3.419e-05;NSAMP=1;MSQ=590.58;AC=1;AN=29246;NFAM=1
chr6	149311646	385578	N	<DEL>	7.03686e+06	PASS	SVTYPE=DEL;POS=149311646;SVLEN=-162;END=149311808;STRANDS=+-:238062;CIPOS=0,0;CIEND=0,0;CIPOS95=0,0;CIEND95=0,0;SU=238062;PE=3010;SR=235052;AF=0.4294;NSAMP=9850;MSQ=412.58;MEDGQR=12.47;Q10GQR=3.74;AC=12557;AN=29246;NFAM=9174
chr6	149317805	385582_1	N	N[chr6:149317965[	2754.23	LOW	SVTYPE=BND;POS=149317805;STRANDS=+-:18;CIPOS=-9,24;CIEND=-9,8;CIPOS95=0,0;CIEND95=0,0;MATEID=385582_2;EVENT=385582;SU=18;PE=0;SR=18;ALG=PROD;AF=0.002839;NSAMP=83;MSQ=15.38;RECLASSIFIED;AC=83;AN=29238;NFAM=83
chr6	149317965	385582_2	N	]chr6:149317805]N	2754.23	LOW	SVTYPE=BND;POS=149317805;STRANDS=+-:18;CIPOS=-9,8;CIEND=-9,24;CIPOS95=0,0;CIEND95=0,0;MATEID=385582_1;EVENT=385582;SECONDARY;SU=18;PE=0;SR=18;ALG=PROD;AF=0.002839;NSAMP=83;MSQ=15.38;RECLASSIFIED;AC=83;AN=29238;NFAM=83
chr6	149323064	385583	N	<DEL>	515.4	PASS	SVTYPE=DEL;POS=149323064;SVLEN=-3939;END=149327003;STRANDS=+-:22;CIPOS=-10,9;CIEND=-3,1;CIPOS95=0,0;CIEND95=0,0;SU=22;PE=12;SR=10;ALG=PROD;AF=3.419e-05;NSAMP=1;MSQ=515.36;AC=1;AN=29246;NFAM=1
chr6	149323765	385584_1	N	N[chr6:149323918[	712.05	PASS	SVTYPE=BND;POS=149323765;STRANDS=+-:27;CIPOS=-22,21;CIEND=-25,29;CIPOS95=0,0;CIEND95=0,0;MATEID=385584_2;EVENT=385584;SU=27;PE=0;SR=27;ALG=PROD;AF=6.839e-05;NSAMP=2;MSQ=347.67;RECLASSIFIED;AC=2;AN=29246;NFAM=2
chr6	149323918	385584_2	N	]chr6:149323765]N	712.05	PASS	SVTYPE=BND;POS=149323765;STRANDS=+-:27;CIPOS=-25,29;CIEND=-22,21;CIPOS95=0,0;CIEND95=0,0;MATEID=385584_1;EVENT=385584;SECONDARY;SU=27;PE=0;SR=27;ALG=PROD;AF=6.839e-05;NSAMP=2;MSQ=347.67;RECLASSIFIED;AC=2;AN=29246;NFAM=2
chr6	149324088	385585	N	<DEL>	1315.85	PASS	SVTYPE=DEL;POS=149324088;SVLEN=-3161;END=149327249;STRANDS=+-:59;CIPOS=-23,22;CIEND=-28,29;CIPOS95=0,0;CIEND95=0,0;SU=59;PE=33;SR=26;ALG=PROD;AF=6.839e-05;NSAMP=2;MSQ=657.92;AC=2;AN=29246;NFAM=2
chr6	149326608	380407_2	N	]chr6:89266900]N	3165.38	LOW	SVTYPE=BND;POS=89266900;STRANDS=+-:5;CIPOS=-10,9;CIEND=-10,9;CIPOS95=0,0;CIEND95=0,0;MATEID=380407_1;EVENT=380407;SECONDARY;SU=5;PE=0;SR=5;ALG=PROD;AF=0.002564;NSAMP=75;MSQ=35.36;RECLASSIFIED;AC=75;AN=29246;NFAM=74
chr6	149344698	598267	N	<INV>	56.37	LOW	SVTYPE=INV;POS=149344698;SVLEN=201;END=149344899;STRANDS=++:1,--:3;IMPRECISE;CIPOS=-137,7;CIEND=-31,9;CIPOS95=-114,7;CIEND95=-30,0;SU=4;PE=4;SR=0;ALG=PROD;AF=6.839e-05;NSAMP=2;MSQ=19.87;AC=2;AN=29244;NFAM=2
chr6	149350633	54107_2	N	N[chr2:165166903[	29.97	LOW	SVTYPE=BND;POS=149350633;STRANDS=-+:4;IMPRECISE;CIPOS=-8,9;CIEND=-9,8;CIPOS95=0,2;CIEND95=0,0;MATEID=54107_1;EVENT=54107;SECONDARY;SU=4;PE=0;SR=4;ALG=PROD;AF=3.419e-05;NSAMP=1;MSQ=29.87;AC=1;AN=29246;NFAM=1
chr6	149355194	385587	N	<DEL>	155.77	PASS	SVTYPE=DEL;POS=149355194;SVLEN=-130;END=149355324;STRANDS=+-:7;CIPOS=-5,4;CIEND=-5,4;CIPOS95=0,0;CIEND95=0,0;SU=7;PE=0;SR=7;ALG=PROD;AF=3.419e-05;NSAMP=1;MSQ=155.73;AC=1;AN=29246;NFAM=1
chr6	149357426	92778_1	N	N[chr11:24074208[	1734.86	LOW	SVTYPE=BND;POS=149357426;STRANDS=+-:4;IMPRECISE;CIPOS=-10,314;CIEND=-505,6;CIPOS95=-2,91;CIEND95=-172,0;MATEID=92778_2;EVENT=92778;SU=4;PE=4;SR=0;ALG=PROD;AF=0.002838;NSAMP=83;MSQ=16.49;AC=83;AN=29246;NFAM=81
chr6	149357428	93285_1	N	]chr11:104429128]N	108642	LOW	SVTYPE=BND;POS=149357428;STRANDS=-+:44;CIPOS=-9,8;CIEND=-9,8;CIPOS95=0,0;CIEND95=0,0;MATEID=93285_2;EVENT=93285;SU=44;PE=0;SR=44;ALG=PROD;AF=0.06213;NSAMP=1817;MSQ=32.75;AC=1817;AN=29246;NFAM=1753
chr6	149357431	596911_2	N	[chr6:84073871[N	7416.27	LOW	SVTYPE=BND;POS=149357431;STRANDS=--:4;CIPOS=-9,8;CIEND=-9,8;CIPOS95=0,0;CIEND95=0,0;MATEID=596911_1;EVENT=596911;SECONDARY;SU=4;PE=0;SR=4;ALG=PROD;AF=0.006941;NSAMP=203;MSQ=20.45;AC=203;AN=29246;NFAM=203
chr6	149357431	99678_1	N	]chr9:88802315]N	7299.55	LOW	SVTYPE=BND;POS=149357431;STRANDS=-+:11;CIPOS=-26,25;CIEND=-26,25;CIPOS95=0,0;CIEND95=0,0;MATEID=99678_2;EVENT=99678;SU=11;PE=0;SR=11;ALG=PROD;AF=0.00595;NSAMP=174;MSQ=22.27;AC=174;AN=29246;NFAM=174
chr6	149357431	99759_1	N	]chr9:108496756]N	11573.2	LOW	SVTYPE=BND;POS=149357431;STRANDS=-+:34;CIPOS=-9,8;CIEND=-9,8;CIPOS95=0,0;CIEND95=0,0;MATEID=99759_2;EVENT=99759;SU=34;PE=0;SR=34;ALG=PROD;AF=0.0093;NSAMP=272;MSQ=23.83;AC=272;AN=29246;NFAM=268
chr6	149357441	14079_2	N	[chr1:219922159[N	4201.84	LOW	SVTYPE=BND;POS=149357441;STRANDS=--:4;CIPOS=-9,8;CIEND=-9,8;CIPOS95=0,0;CIEND95=0,0;MATEID=14079_1;EVENT=14079;SECONDARY;SU=4;PE=0;SR=4;ALG=PROD;AF=0.003488;NSAMP=102;MSQ=34.26;AC=102;AN=29246;NFAM=102
chr6	149358641	96699_1	N	[chr18:76117150[N	12178.6	LOW	SVTYPE=BND;POS=149358641;STRANDS=--:4;CIPOS=-9,8;CIEND=-9,8;CIPOS95=0,0;CIEND95=0,0;MATEID=96699_2;EVENT=96699;SU=4;PE=0;SR=4;ALG=PROD;AF=0.00848;NSAMP=248;MSQ=22.27;AC=248;AN=29246;NFAM=245
chr6	149366706	385588	N	<DEL>	1196.07	PASS	SVTYPE=DEL;POS=149366706;SVLEN=-705;END=149367411;STRANDS=+-:47;CIPOS=-30,29;CIEND=-23,22;CIPOS95=0,0;CIEND95=0,0;SU=47;PE=20;SR=27;ALG=PROD;AF=6.839e-05;NSAMP=2;MSQ=598.03;AC=2;AN=29246;NFAM=2
chr6	149376935	524959_1	N	]chr6:149377498]N	4833.46	LOW	SVTYPE=BND;POS=149376935;STRANDS=-+:633;IMPRECISE;CIPOS=-187,9;CIEND=-11,193;CIPOS95=-3,3;CIEND95=-3,3;MATEID=524959_2;EVENT=524959;SU=633;PE=633;SR=0;ALG=PROD;AF=0.005437;NSAMP=159;MSQ=27.29;RECLASSIFIED;AC=159;AN=29246;NFAM=158
chr6	149377498	524959_2	N	N[chr6:149376935[	4833.46	LOW	SVTYPE=BND;POS=149376935;STRANDS=-+:633;IMPRECISE;CIPOS=-11,193;CIEND=-187,9;CIPOS95=-3,3;CIEND95=-3,3;MATEID=524959_1;EVENT=524959;SECONDARY;SU=633;PE=633;SR=0;ALG=PROD;AF=0.005437;NSAMP=159;MSQ=27.29;RECLASSIFIED;AC=159;AN=29246;NFAM=158
chr6	149382121	385589	N	<DEL>	3572.49	PASS	SVTYPE=DEL;POS=149382121;SVLEN=-3928;END=149386049;STRANDS=+-:158;CIPOS=-7,9;CIEND=-4,1;CIPOS95=0,0;CIEND95=0,0;SU=158;PE=101;SR=57;ALG=PROD;AF=0.000171;NSAMP=5;MSQ=580.25;AC=5;AN=29246;NFAM=5
chr6	149389228	598268	N	<INV>	10.26	LOW	SVTYPE=INV;POS=149389228;SVLEN=215;END=149389443;STRANDS=++:3,--:1;IMPRECISE;CIPOS=-8,3;CIEND=0,7;CIPOS95=-3,3;CIEND95=0,7;SU=4;PE=4;SR=0;ALG=PROD;AF=3.419e-05;NSAMP=1;MSQ=9.36;AC=1;AN=29246;NFAM=1
chr6	149393748	54108_2	N	N]chr2:155671569]	20.53	LOW	SVTYPE=BND;POS=149393748;STRANDS=++:7;IMPRECISE;CIPOS=-10,360;CIEND=-5,423;CIPOS95=-2,106;CIEND95=0,162;MATEID=54108_1;EVENT=54108;SECONDARY;SU=7;PE=7;SR=0;ALG=PROD;AF=3.419e-05;NSAMP=1;MSQ=20.51;AC=1;AN=29246;NFAM=1
chr6	149400225	524960	N	<DUP>	260.14	PASS	SVTYPE=DUP;POS=149400225;SVLEN=50895;END=149451120;STRANDS=-+:23;CIPOS=-4,1;CIEND=-3,2;CIPOS95=0,0;CIEND95=0,0;SU=23;PE=13;SR=10;ALG=PROD;AF=3.419e-05;NSAMP=1;MSQ=259.7;AC=1;AN=29246;NFAM=1
chr6	149403232	99976_1	N	]chrX:10153138]N	2600.42	LOW	SVTYPE=BND;POS=149403232;STRANDS=-+:51;IMPRECISE;CIPOS=-445,9;CIEND=-50,185;CIPOS95=-72,9;CIEND95=-10,10;MATEID=99976_2;EVENT=99976;SU=51;PE=51;SR=0;ALG=PROD;AF=0.002291;NSAMP=66;MSQ=21.98;AC=67;AN=29246;NFAM=65
chr6	149403235	79746_2	N	]chr4:58077646]N	676.66	LOW	SVTYPE=BND;POS=149403235;STRANDS=+-:10;IMPRECISE;CIPOS=-611,29;CIEND=-30,372;CIPOS95=-170,29;CIEND95=-30,70;MATEID=79746_1;EVENT=79746;SECONDARY;SU=10;PE=10;SR=0;ALG=PROD;AF=0.001163;NSAMP=34;MSQ=14.68;AC=34;AN=29246;NFAM=34
chr6	149403240	89322_2	N	N]chr5:130143846]	1432.34	LOW	SVTYPE=BND;POS=149403240;STRANDS=++:4;IMPRECISE;CIPOS=-30,246;CIEND=-30,718;CIPOS95=-30,101;CIEND95=-30,158;MATEID=89322_1;EVENT=89322;SECONDARY;SU=4;PE=4;SR=0;ALG=PROD;AF=0.002291;NSAMP=67;MSQ=16.74;AC=67;AN=29246;NFAM=67
chr6	149403247	97301_1	N	[chr20:30665430[N	796.2	LOW	SVTYPE=BND;POS=149403247;STRANDS=--:13;IMPRECISE;CIPOS=-763,30;CIEND=-584,38;CIPOS95=-197,30;CIEND95=-169,38;MATEID=97301_2;EVENT=97301;SU=13;PE=13;SR=0;ALG=SUM;AF=0.000889;NSAMP=26;MSQ=24.06;AC=26;AN=29246;NFAM=26
chr6	149403300	89321_2	N	[chr5:130143720[N	397.7	LOW	SVTYPE=BND;POS=149403300;STRANDS=--:17;IMPRECISE;CIPOS=-553,136;CIEND=-788,30;CIPOS95=-123,123;CIEND95=-178,30;MATEID=89321_1;EVENT=89321;SECONDARY;SU=17;PE=17;SR=0;ALG=SUM;AF=0.0004103;NSAMP=12;MSQ=24.78;AC=12;AN=29246;NFAM=12
chr6	149403339	99977_1	N	N[chrX:10153210[	750.54	LOW	SVTYPE=BND;POS=149403339;STRANDS=+-:21;IMPRECISE;CIPOS=-10,482;CIEND=-406,49;CIPOS95=-10,119;CIEND95=-43,43;MATEID=99977_2;EVENT=99977;SU=21;PE=21;SR=0;ALG=PROD;AF=0.0005129;NSAMP=15;MSQ=19.59;AC=15;AN=29246;NFAM=15
chr6	149403341	98369_1	N	N[chr7:100783766[	229.36	LOW	SVTYPE=BND;POS=149403341;STRANDS=+-:5;IMPRECISE;CIPOS=-10,684;CIEND=-556,9;CIPOS95=0,216;CIEND95=-175,1;MATEID=98369_2;EVENT=98369;SU=5;PE=5;SR=0;ALG=PROD;AF=0.0003419;NSAMP=10;MSQ=14.07;AC=10;AN=29246;NFAM=10
chr6	149403351	79747_2	N	N[chr4:58077763[	100.4	LOW	SVTYPE=BND;POS=149403351;STRANDS=-+:5;IMPRECISE;CIPOS=-9,558;CIEND=-427,9;CIPOS95=0,196;CIEND95=-103,2;MATEID=79747_1;EVENT=79747;SECONDARY;SU=5;PE=5;SR=0;ALG=PROD;AF=0.0001368;NSAMP=4;MSQ=9.14;AC=4;AN=29246;NFAM=4
chr6	149417908	524961	N	<DUP>	1122.33	PASS	SVTYPE=DUP;POS=149417908;SVLEN=4340;END=149422248;STRANDS=-+:105;CIPOS=-41,40;CIEND=-43,42;CIPOS95=0,0;CIEND95=0,0;SU=105;PE=76;SR=29;ALG=PROD;AF=6.839e-05;NSAMP=2;MSQ=271.06;AC=2;AN=29246;NFAM=2
chr6	149442479	14080_2	N	[chr1:62404205[N	64368.6	LOW	SVTYPE=BND;POS=149442479;STRANDS=--:3344;CIPOS=0,0;CIEND=0,0;CIPOS95=0,0;CIEND95=0,0;MATEID=14080_1;EVENT=14080;SECONDARY;SU=3344;PE=0;SR=3344;ALG=PROD;AF=0.03795;NSAMP=1110;MSQ=37.74;AC=1110;AN=29246;NFAM=1083
chr6	149442479	99257_1	N	]chr8:124619966]N	1480.51	LOW	SVTYPE=BND;POS=149442479;STRANDS=-+:4;CIPOS=-9,8;CIEND=-9,8;CIPOS95=0,0;CIEND95=0,0;MATEID=99257_2;EVENT=99257;SU=4;PE=0;SR=4;ALG=PROD;AF=0.001641;NSAMP=48;MSQ=26.23;AC=48;AN=29246;NFAM=48
chr6	149449926	92242_1	N	]chr10:6001173]N	137.92	LOW	SVTYPE=BND;POS=149449926;STRANDS=-+:5;CIPOS=-10,9;CIEND=-10,9;CIPOS95=0,0;CIEND95=0,0;MATEID=92242_2;EVENT=92242;SU=5;PE=0;SR=5;ALG=PROD;AF=6.839e-05;NSAMP=2;MSQ=61.38;AC=2;AN=29246;NFAM=2
chr6	149462149	524962	N	<DUP>	75.93	PASS	SVTYPE=DUP;POS=149462149;SVLEN=8036;END=149470185;STRANDS=-+:12;IMPRECISE;CIPOS=-266,9;CIEND=-10,332;CIPOS95=-68,2;CIEND95=-1,64;SU=12;PE=12;SR=0;ALG=PROD;AF=3.419e-05;NSAMP=1;MSQ=75.56;AC=1;AN=29246;NFAM=1
chr6	149465758	385592_1	N	N[chr6:149466901[	214030	LOW	SVTYPE=BND;POS=149465758;STRANDS=+-:8;IMPRECISE;CIPOS=-10,430;CIEND=-311,9;CIPOS95=-2,73;CIEND95=-80,0;MATEID=385592_2;EVENT=385592;SU=8;PE=8;SR=0;ALG=PROD;AF=0.1578;NSAMP=2845;MSQ=50.25;RECLASSIFIED;AC=4616;AN=29246;NFAM=2747
chr6	149466882	96609_1	N	]chr18:58005344]N	218520	LOW	SVTYPE=BND;POS=149466882;STRANDS=-+:273;CIPOS=-3,3;CIEND=-2,2;CIPOS95=0,0;CIEND95=0,0;MATEID=96609_2;EVENT=96609;SU=273;PE=0;SR=273;ALG=PROD;AF=0.1413;NSAMP=4133;MSQ=35.57;AC=4133;AN=29246;NFAM=4035
chr6	149466901	385592_2	N	]chr6:149465758]N	214030	LOW	SVTYPE=BND;POS=149465758;STRANDS=+-:8;IMPRECISE;CIPOS=-311,9;CIEND=-10,430;CIPOS95=-80,0;CIEND95=-2,73;MATEID=385592_1;EVENT=385592;SECONDARY;SU=8;PE=8;SR=0;ALG=PROD;AF=0.1578;NSAMP=2845;MSQ=50.25;RECLASSIFIED;AC=4616;AN=29246;NFAM=2747
chr6	149474916	385593_1	N	N[chr6:149475240[	143.9	LOW	SVTYPE=BND;POS=149474916;STRANDS=+-:16;CIPOS=-26,25;CIEND=-25,20;CIPOS95=0,0;CIEND95=0,0;MATEID=385593_2;EVENT=385593;SU=16;PE=0;SR=16;ALG=PROD;AF=0.0002052;NSAMP=6;MSQ=12.22;RECLASSIFIED;AC=6;AN=29246;NFAM=6
chr6	149475240	385593_2	N	]chr6:149474916]N	143.9	LOW	SVTYPE=BND;POS=149474916;STRANDS=+-:16;CIPOS=-25,20;CIEND=-26,25;CIPOS95=0,0;CIEND95=0,0;MATEID=385593_1;EVENT=385593;SECONDARY;SU=16;PE=0;SR=16;ALG=PROD;AF=0.0002052;NSAMP=6;MSQ=12.22;RECLASSIFIED;AC=6;AN=29246;NFAM=6
chr6	149480796	385594	N	<DEL>	332518	PASS	SVTYPE=DEL;POS=149480796;SVLEN=-954;END=149481750;STRANDS=+-:14384;CIPOS=0,0;CIEND=0,0;CIPOS95=0,0;CIEND95=0,0;SU=14384;PE=7532;SR=6852;ALG=PROD;AF=0.01508;NSAMP=429;MSQ=513.6;MEDGQR=4.35;Q10GQR=4.08;AC=441;AN=29246;NFAM=407
chr6	149488387	524963	N	<DUP>	60.11	PASS	SVTYPE=DUP;POS=149488387;SVLEN=18023;END=149506410;STRANDS=-+:9;IMPRECISE;CIPOS=-387,9;CIEND=-10,432;CIPOS95=-60,3;CIEND95=-2,73;SU=9;PE=9;SR=0;ALG=PROD;AF=3.419e-05;NSAMP=1;MSQ=59.77;AC=1;AN=29246;NFAM=1
chr6	149488962	385595_1	N	N[chr6:149489017[	2268.57	LOW	SVTYPE=BND;POS=149488962;STRANDS=+-:72;CIPOS=-5,4;CIEND=-5,4;CIPOS95=0,0;CIEND95=0,0;MATEID=385595_2;EVENT=385595;SU=72;PE=0;SR=72;ALG=PROD;AF=6.839e-05;NSAMP=2;MSQ=110.87;RECLASSIFIED;AC=2;AN=29246;NFAM=1
chr6	149489017	385595_2	N	]chr6:149488962]N	2268.57	LOW	SVTYPE=BND;POS=149488962;STRANDS=+-:72;CIPOS=-5,4;CIEND=-5,4;CIPOS95=0,0;CIEND95=0,0;MATEID=385595_1;EVENT=385595;SECONDARY;SU=72;PE=0;SR=72;ALG=PROD;AF=6.839e-05;NSAMP=2;MSQ=110.87;RECLASSIFIED;AC=2;AN=29246;NFAM=1
chr6	149515137	385597_1	N	N[chr6:149515328[	826.83	LOW	SVTYPE=BND;POS=149515137;STRANDS=+-:4;CIPOS=-9,8;CIEND=-9,8;CIPOS95=0,0;CIEND95=0,0;MATEID=385597_2;EVENT=385597;SU=4;PE=0;SR=4;ALG=PROD;AF=0.001094;NSAMP=32;MSQ=19.5;RECLASSIFIED;AC=32;AN=29246;NFAM=32
chr6	149515328	385597_2	N	]chr6:149515137]N	826.83	LOW	SVTYPE=BND;POS=149515137;STRANDS=+-:4;CIPOS=-9,8;CIEND=-9,8;CIPOS95=0,0;CIEND95=0,0;MATEID=385597_1;EVENT=385597;SECONDARY;SU=4;PE=0;SR=4;ALG=PROD;AF=0.001094;NSAMP=32;MSQ=19.5;RECLASSIFIED;AC=32;AN=29246;NFAM=32
chr6	149515329	94255_1	N	]chr13:53313463]N	201.07	LOW	SVTYPE=BND;POS=149515329;STRANDS=-+:13;CIPOS=-29,28;CIEND=-29,28;CIPOS95=0,0;CIEND95=0,0;MATEID=94255_2;EVENT=94255;SU=13;PE=0;SR=13;ALG=PROD;AF=0.0002735;NSAMP=8;MSQ=24.2;AC=8;AN=29246;NFAM=8
chr6	149531833	96851_1	N	]chr19:16981040]N	1171.41	LOW	SVTYPE=BND;POS=149531833;STRANDS=-+:96;IMPRECISE;CIPOS=-451,6;CIEND=-18,188;CIPOS95=-43,6;CIEND95=-7,7;MATEID=96851_2;EVENT=96851;SU=96;PE=96;SR=0;ALG=PROD;AF=0.0009916;NSAMP=29;MSQ=31.35;AC=29;AN=29246;NFAM=29
chr6	149562060	598269_1	N	N]chr6:149571472]	2253.71	LOW	SVTYPE=BND;POS=149562060;STRANDS=++:172;CIPOS=-27,28;CIEND=-25,26;CIPOS95=0,0;CIEND95=0,0;MATEID=598269_2;EVENT=598269;SU=172;PE=98;SR=74;ALG=PROD;AF=0.0003761;NSAMP=11;MSQ=204.88;AC=11;AN=29246;NFAM=11
chr6	149562341	598270	N	<INV>	26.95	LOW	SVTYPE=INV;POS=149562341;SVLEN=781;END=149563122;STRANDS=++:1,--:4;IMPRECISE;CIPOS=-18,9;CIEND=-33,9;CIPOS95=-9,2;CIEND95=-23,1;SU=5;PE=5;SR=0;ALG=PROD;AF=3.419e-05;NSAMP=1;MSQ=26.81;AC=1;AN=29246;NFAM=1
chr6	149564535	598271_1	N	[chr6:149565043[N	2533.71	LOW	SVTYPE=BND;POS=149564535;STRANDS=--:163;CIPOS=-10,4;CIEND=-9,9;CIPOS95=0,0;CIEND95=0,0;MATEID=598271_2;EVENT=598271;SU=163;PE=123;SR=40;ALG=PROD;AF=0.0003761;NSAMP=11;MSQ=230.34;AC=11;AN=29246;NFAM=11
chr6	149564890	524964	N	<DUP>	5047.5	PASS	SVTYPE=DUP;POS=149564890;SVLEN=19281;END=149584171;STRANDS=-+:485;IMPRECISE;CIPOS=-400,49;CIEND=-51,315;CIPOS95=-19,19;CIEND95=-36,36;SU=485;PE=481;SR=4;ALG=SUM;AF=0.0005813;NSAMP=15;MSQ=213.21;AC=17;AN=29246;NFAM=15
chr6	149565043	598271_2	N	[chr6:149564535[N	2533.71	LOW	SVTYPE=BND;POS=149565043;STRANDS=--:163;CIPOS=-9,9;CIEND=-10,4;CIPOS95=0,0;CIEND95=0,0;MATEID=598271_1;EVENT=598271;SECONDARY;SU=163;PE=123;SR=40;ALG=PROD;AF=0.0003761;NSAMP=11;MSQ=230.34;AC=11;AN=29246;NFAM=11
chr6	149569044	595403_2	N	N]chr6:29720862]	957.43	LOW	SVTYPE=BND;POS=149569044;STRANDS=++:64;IMPRECISE;CIPOS=-10,267;CIEND=-10,267;CIPOS95=-10,24;CIEND95=-10,32;MATEID=595403_1;EVENT=595403;SECONDARY;SU=64;PE=64;SR=0;ALG=PROD;AF=0.0001368;NSAMP=4;MSQ=239.36;AC=4;AN=29246;NFAM=4
chr6	149571134	524965_1	N	]chr6:149572007]N	5996.89	LOW	SVTYPE=BND;POS=149571134;STRANDS=-+:605;IMPRECISE;CIPOS=-149,9;CIEND=-10,160;CIPOS95=-2,2;CIEND95=-1,1;MATEID=524965_2;EVENT=524965;SU=605;PE=605;SR=0;ALG=PROD;AF=0.001231;NSAMP=36;MSQ=146.26;RECLASSIFIED;AC=36;AN=29246;NFAM=31
chr6	149571472	598269_2	N	N]chr6:149562060]	2253.71	LOW	SVTYPE=BND;POS=149571472;STRANDS=++:172;CIPOS=-25,26;CIEND=-27,28;CIPOS95=0,0;CIEND95=0,0;MATEID=598269_1;EVENT=598269;SECONDARY;SU=172;PE=98;SR=74;ALG=PROD;AF=0.0003761;NSAMP=11;MSQ=204.88;AC=11;AN=29246;NFAM=11
chr6	149572007	524965_2	N	N[chr6:149571134[	5996.89	LOW	SVTYPE=BND;POS=149571134;STRANDS=-+:605;IMPRECISE;CIPOS=-10,160;CIEND=-149,9;CIPOS95=-1,1;CIEND95=-2,2;MATEID=524965_1;EVENT=524965;SECONDARY;SU=605;PE=605;SR=0;ALG=PROD;AF=0.001231;NSAMP=36;MSQ=146.26;RECLASSIFIED;AC=36;AN=29246;NFAM=31
chr6	149573270	385603_1	N	N[chr6:149573590[	1017.28	LOW	SVTYPE=BND;POS=149573270;STRANDS=+-:25;CIPOS=-24,23;CIEND=-24,23;CIPOS95=0,0;CIEND95=0,0;MATEID=385603_2;EVENT=385603;SU=25;PE=2;SR=23;ALG=PROD;AF=0.0002393;NSAMP=7;MSQ=110.28;RECLASSIFIED;AC=7;AN=29246;NFAM=7
chr6	149573590	385603_2	N	]chr6:149573270]N	1017.28	LOW	SVTYPE=BND;POS=149573270;STRANDS=+-:25;CIPOS=-24,23;CIEND=-24,23;CIPOS95=0,0;CIEND95=0,0;MATEID=385603_1;EVENT=385603;SECONDARY;SU=25;PE=2;SR=23;ALG=PROD;AF=0.0002393;NSAMP=7;MSQ=110.28;RECLASSIFIED;AC=7;AN=29246;NFAM=7
chr6	149591981	598272_1	N	N]chr6:149592640]	125.8	LOW	SVTYPE=BND;POS=149591981;STRANDS=++:7;IMPRECISE;CIPOS=-10,332;CIEND=-9,421;CIPOS95=-2,80;CIEND95=-1,160;MATEID=598272_2;EVENT=598272;SU=7;PE=7;SR=0;ALG=PROD;AF=3.419e-05;NSAMP=1;MSQ=125.8;AC=1;AN=29246;NFAM=1
chr6	149592640	598272_2	N	N]chr6:149591981]	125.8	LOW	SVTYPE=BND;POS=149592640;STRANDS=++:7;IMPRECISE;CIPOS=-9,421;CIEND=-10,332;CIPOS95=-1,160;CIEND95=-2,80;MATEID=598272_1;EVENT=598272;SECONDARY;SU=7;PE=7;SR=0;ALG=PROD;AF=3.419e-05;NSAMP=1;MSQ=125.8;AC=1;AN=29246;NFAM=1
chr6	149592883	524966	N	<DUP>	176.83	PASS	SVTYPE=DUP;POS=149592883;SVLEN=3850;END=149596733;STRANDS=-+:17;IMPRECISE;CIPOS=-10,9;CIEND=-10,9;CIPOS95=-3,1;CIEND95=-1,3;SU=17;PE=16;SR=1;ALG=PROD;AF=3.419e-05;NSAMP=1;MSQ=175.31;AC=1;AN=29246;NFAM=1
chr6	149597757	524967	N	<DUP>	271.79	PASS	SVTYPE=DUP;POS=149597757;SVLEN=3265;END=149601022;STRANDS=-+:19;CIPOS=-6,2;CIEND=-4,4;CIPOS95=0,0;CIEND95=0,0;SU=19;PE=13;SR=6;ALG=PROD;AF=6.839e-05;NSAMP=1;MSQ=271.48;AC=2;AN=29246;NFAM=1
chr6	149607068	598273	N	<INV>	202.55	LOW	SVTYPE=INV;POS=149607068;SVLEN=99;END=149607167;STRANDS=++:1,--:3;IMPRECISE;CIPOS=-648,9;CIEND=-9,9;CIPOS95=-325,2;CIEND95=-9,1;SU=4;PE=4;SR=0;ALG=PROD;AF=0.0003077;NSAMP=9;MSQ=15.13;AC=9;AN=29246;NFAM=9
chr6	149608056	385605	N	<DEL>	434.59	PASS	SVTYPE=DEL;POS=149608056;SVLEN=-4390;END=149612446;STRANDS=+-:17;IMPRECISE;CIPOS=-10,289;CIEND=-266,7;CIPOS95=-3,49;CIEND95=-52,0;SU=17;PE=17;SR=0;ALG=PROD;AF=3.419e-05;NSAMP=1;MSQ=434.59;AC=1;AN=29246;NFAM=1
chr6	149609815	385606_1	N	N[chr6:149611949[	7424.84	LOW	SVTYPE=BND;POS=149609815;STRANDS=+-:32;IMPRECISE;CIPOS=-30,314;CIEND=-316,29;CIPOS95=-30,33;CIEND95=-27,27;MATEID=385606_2;EVENT=385606;SU=32;PE=32;SR=0;ALG=PROD;AF=0.006736;NSAMP=197;MSQ=26.77;RECLASSIFIED;AC=197;AN=29246;NFAM=196
chr6	149610280	385607	N	<DEL>	1282.78	PASS	SVTYPE=DEL;POS=149610280;SVLEN=-1675;END=149611955;STRANDS=+-:35;CIPOS=-43,43;CIEND=-44,41;CIPOS95=0,0;CIEND95=0,0;SU=35;PE=20;SR=15;ALG=PROD;AF=0.0001368;NSAMP=4;MSQ=320.69;AC=4;AN=29246;NFAM=3
chr6	149611949	385606_2	N	]chr6:149609815]N	7424.84	LOW	SVTYPE=BND;POS=149609815;STRANDS=+-:32;IMPRECISE;CIPOS=-316,29;CIEND=-30,314;CIPOS95=-27,27;CIEND95=-30,33;MATEID=385606_1;EVENT=385606;SECONDARY;SU=32;PE=32;SR=0;ALG=PROD;AF=0.006736;NSAMP=197;MSQ=26.77;RECLASSIFIED;AC=197;AN=29246;NFAM=196
chr6	149615115	598275	N	<INV>	22.29	LOW	SVTYPE=INV;POS=149615115;SVLEN=217;END=149615332;STRANDS=++:2,--:2;IMPRECISE;CIPOS=-50,31;CIEND=-4,11;CIPOS95=-38,22;CIEND95=-4,3;SU=4;PE=4;SR=0;ALG=PROD;AF=6.839e-05;NSAMP=2;MSQ=10.77;AC=2;AN=29246;NFAM=2
chr6	149618006	596963_2	N	N]chr6:85970270]	11887.1	LOW	SVTYPE=BND;POS=149618006;STRANDS=++:1183;CIPOS=0,0;CIEND=0,0;CIPOS95=0,0;CIEND95=0,0;MATEID=596963_1;EVENT=596963;SECONDARY;SU=1183;PE=0;SR=1183;ALG=PROD;AF=0.007625;NSAMP=223;MSQ=28.36;AC=223;AN=29246;NFAM=220
chr6	149618250	524968	N	<DUP>	107.73	PASS	SVTYPE=DUP;POS=149618250;SVLEN=7548;END=149625798;STRANDS=-+:15;IMPRECISE;CIPOS=-179,9;CIEND=-10,83;CIPOS95=-53,2;CIEND95=-3,36;SU=15;PE=15;SR=0;ALG=PROD;AF=3.419e-05;NSAMP=1;MSQ=107.29;AC=1;AN=29246;NFAM=1
chr6	149620334	524969_1	N	]chr6:149621192]N	114.31	LOW	SVTYPE=BND;POS=149620334;STRANDS=-+:16;IMPRECISE;CIPOS=-10,9;CIEND=-10,9;CIPOS95=-1,1;CIEND95=-1,1;MATEID=524969_2;EVENT=524969;SU=16;PE=14;SR=2;ALG=PROD;AF=3.419e-05;NSAMP=1;MSQ=107.77;RECLASSIFIED;AC=1;AN=29246;NFAM=1
chr6	149621192	524969_2	N	N[chr6:149620334[	114.31	LOW	SVTYPE=BND;POS=149620334;STRANDS=-+:16;IMPRECISE;CIPOS=-10,9;CIEND=-10,9;CIPOS95=-1,1;CIEND95=-1,1;MATEID=524969_1;EVENT=524969;SECONDARY;SU=16;PE=14;SR=2;ALG=PROD;AF=3.419e-05;NSAMP=1;MSQ=107.77;RECLASSIFIED;AC=1;AN=29246;NFAM=1
chr6	149626428	385610_1	N	N[chr6:149628346[	4583	LOW	SVTYPE=BND;POS=149626428;STRANDS=+-:320;IMPRECISE;CIPOS=-15,234;CIEND=-290,7;CIPOS95=-4,4;CIEND95=-16,7;MATEID=385610_2;EVENT=385610;SU=320;PE=320;SR=0;ALG=PROD;AF=0.002257;NSAMP=66;MSQ=58.88;RECLASSIFIED;AC=66;AN=29246;NFAM=64
chr6	149628346	385610_2	N	]chr6:149626428]N	4583	LOW	SVTYPE=BND;POS=149626428;STRANDS=+-:320;IMPRECISE;CIPOS=-290,7;CIEND=-15,234;CIPOS95=-16,7;CIEND95=-4,4;MATEID=385610_1;EVENT=385610;SECONDARY;SU=320;PE=320;SR=0;ALG=PROD;AF=0.002257;NSAMP=66;MSQ=58.88;RECLASSIFIED;AC=66;AN=29246;NFAM=64
chr6	149634274	14081_2	N	N]chr1:7863177]	1019.85	LOW	SVTYPE=BND;POS=149634274;STRANDS=++:59;IMPRECISE;CIPOS=-12,179;CIEND=-34,374;CIPOS95=-12,19;CIEND95=-34,51;MATEID=14081_1;EVENT=14081;SECONDARY;SU=59;PE=59;SR=0;ALG=PROD;AF=0.0003077;NSAMP=9;MSQ=102.63;AC=9;AN=29246;NFAM=9
chr6	149634276	14082_2	N	[chr1:7862984[N	455.12	LOW	SVTYPE=BND;POS=149634276;STRANDS=--:31;IMPRECISE;CIPOS=-28,49;CIEND=-40,2;CIPOS95=-26,26;CIEND95=0,0;MATEID=14082_1;EVENT=14082;SECONDARY;SU=31;PE=29;SR=2;ALG=PROD;AF=0.0001368;NSAMP=4;MSQ=105.56;AC=4;AN=29246;NFAM=4
chr6	149634276	96433_1	N	]chr18:14605755]N	671.26	LOW	SVTYPE=BND;POS=149634276;STRANDS=-+:30;IMPRECISE;CIPOS=-30,10;CIEND=-3,16;CIPOS95=-1,1;CIEND95=0,0;MATEID=96433_2;EVENT=96433;SU=30;PE=26;SR=4;ALG=PROD;AF=0.00106;NSAMP=31;MSQ=20.35;AC=31;AN=29246;NFAM=31
chr6	149634276	98195_1	N	[chr7:67184592[N	3306.52	LOW	SVTYPE=BND;POS=149634276;STRANDS=--:19;IMPRECISE;CIPOS=-30,29;CIEND=-30,9;CIPOS95=-1,1;CIEND95=-2,2;MATEID=98195_2;EVENT=98195;SU=19;PE=17;SR=2;ALG=PROD;AF=0.004172;NSAMP=122;MSQ=22.53;AC=122;AN=29246;NFAM=122
chr6	149634281	96432_1	N	N[chr18:14605615[	633.97	LOW	SVTYPE=BND;POS=149634281;STRANDS=+-:22;IMPRECISE;CIPOS=-30,214;CIEND=-520,10;CIPOS95=-28,28;CIEND95=-103,10;MATEID=96432_2;EVENT=96432;SU=22;PE=22;SR=0;ALG=PROD;AF=0.0005471;NSAMP=16;MSQ=34.98;AC=16;AN=29246;NFAM=16
chr6	149634302	69406_2	N	N]chr3:151368774]	125.55	LOW	SVTYPE=BND;POS=149634302;STRANDS=++:4;IMPRECISE;CIPOS=-10,498;CIEND=-10,513;CIPOS95=0,168;CIEND95=-1,181;MATEID=69406_1;EVENT=69406;SECONDARY;SU=4;PE=4;SR=0;ALG=PROD;AF=3.419e-05;NSAMP=1;MSQ=53.72;AC=1;AN=29246;NFAM=1
chr6	149634322	99972_1	N	N[chrX:9791969[	9.92	LOW	SVTYPE=BND;POS=149634322;STRANDS=+-:4;IMPRECISE;CIPOS=-30,554;CIEND=-751,28;CIPOS95=-30,119;CIEND95=-165,28;MATEID=99972_2;EVENT=99972;SU=4;PE=4;SR=0;ALG=PROD;AF=3.419e-05;NSAMP=1;MSQ=4.64;AC=1;AN=29246;NFAM=1
chr6	149634323	92207_1	N	N]chr10:94531833]	140.77	LOW	SVTYPE=BND;POS=149634323;STRANDS=++:6;IMPRECISE;CIPOS=-10,9;CIEND=-7,9;CIPOS95=-1,1;CIEND95=-1,1;MATEID=92207_2;EVENT=92207;SU=6;PE=4;SR=2;ALG=PROD;AF=0.0001368;NSAMP=4;MSQ=35.17;AC=4;AN=29246;NFAM=4
chr6	149639450	598276_1	N	N]chr6:149641410]	713.3	LOW	SVTYPE=BND;POS=149639450;STRANDS=++:34;IMPRECISE;CIPOS=-30,345;CIEND=-30,294;CIPOS95=-30,41;CIEND95=-27,27;MATEID=598276_2;EVENT=598276;SU=34;PE=34;SR=0;ALG=PROD;AF=3.419e-05;NSAMP=1;MSQ=119.85;AC=1;AN=29246;NFAM=1
chr6	149640575	598277_1	N	[chr6:149647504[N	719.32	LOW	SVTYPE=BND;POS=149640575;STRANDS=--:34;IMPRECISE;CIPOS=-545,49;CIEND=-547,49;CIPOS95=-130,49;CIEND95=-69,49;MATEID=598277_2;EVENT=598277;SU=34;PE=34;SR=0;ALG=SUM;AF=3.419e-05;NSAMP=1;MSQ=170.83;AC=1;AN=29246;NFAM=1
chr6	149640747	385611	N	<DEL>	74.9	PASS	SVTYPE=DEL;POS=149640747;SVLEN=-1358;END=149642105;STRANDS=+-:6;IMPRECISE;CIPOS=-10,586;CIEND=-626,9;CIPOS95=-2,118;CIEND95=-101,2;SU=6;PE=6;SR=0;ALG=PROD;AF=3.419e-05;NSAMP=1;MSQ=74.83;AC=1;AN=29246;NFAM=1
chr6	149641410	598276_2	N	N]chr6:149639450]	713.3	LOW	SVTYPE=BND;POS=149641410;STRANDS=++:34;IMPRECISE;CIPOS=-30,294;CIEND=-30,345;CIPOS95=-27,27;CIEND95=-30,41;MATEID=598276_1;EVENT=598276;SECONDARY;SU=34;PE=34;SR=0;ALG=PROD;AF=3.419e-05;NSAMP=1;MSQ=119.85;AC=1;AN=29246;NFAM=1
chr6	149642244	385612_1	N	N[chr6:149642535[	3478.47	PASS	SVTYPE=BND;POS=149642244;STRANDS=+-:93;CIPOS=-4,4;CIEND=-2,1;CIPOS95=0,0;CIEND95=0,0;MATEID=385612_2;EVENT=385612;SU=93;PE=6;SR=87;ALG=PROD;AF=0.0002735;NSAMP=8;MSQ=362.37;RECLASSIFIED;AC=8;AN=29246;NFAM=7
chr6	149642535	385612_2	N	]chr6:149642244]N	3478.47	PASS	SVTYPE=BND;POS=149642244;STRANDS=+-:93;CIPOS=-2,1;CIEND=-4,4;CIPOS95=0,0;CIEND95=0,0;MATEID=385612_1;EVENT=385612;SECONDARY;SU=93;PE=6;SR=87;ALG=PROD;AF=0.0002735;NSAMP=8;MSQ=362.37;RECLASSIFIED;AC=8;AN=29246;NFAM=7
chr6	149647504	598277_2	N	[chr6:149640575[N	719.32	LOW	SVTYPE=BND;POS=149647504;STRANDS=--:34;IMPRECISE;CIPOS=-547,49;CIEND=-545,49;CIPOS95=-69,49;CIEND95=-130,49;MATEID=598277_1;EVENT=598277;SECONDARY;SU=34;PE=34;SR=0;ALG=SUM;AF=3.419e-05;NSAMP=1;MSQ=170.83;AC=1;AN=29246;NFAM=1
chr6	149650184	385613_1	N	N[chr6:149654404[	4646.09	PASS	SVTYPE=BND;POS=149650184;STRANDS=+-:242;IMPRECISE;CIPOS=-12,225;CIEND=-179,12;CIPOS95=-3,3;CIEND95=-3,3;MATEID=385613_2;EVENT=385613;SU=242;PE=242;SR=0;ALG=PROD;AF=0.0004445;NSAMP=13;MSQ=256.43;RECLASSIFIED;AC=13;AN=29246;NFAM=13
chr6	149654404	385613_2	N	]chr6:149650184]N	4646.09	PASS	SVTYPE=BND;POS=149650184;STRANDS=+-:242;IMPRECISE;CIPOS=-179,12;CIEND=-12,225;CIPOS95=-3,3;CIEND95=-3,3;MATEID=385613_1;EVENT=385613;SECONDARY;SU=242;PE=242;SR=0;ALG=PROD;AF=0.0004445;NSAMP=13;MSQ=256.43;RECLASSIFIED;AC=13;AN=29246;NFAM=13
chr6	149665175	385614	N	<DEL>	605.22	PASS	SVTYPE=DEL;POS=149665175;SVLEN=-1164;END=149666339;STRANDS=+-:28;IMPRECISE;CIPOS=-30,269;CIEND=-174,29;CIPOS95=-26,26;CIEND95=-31,29;SU=28;PE=28;SR=0;ALG=PROD;AF=3.419e-05;NSAMP=1;MSQ=341.59;AC=1;AN=29246;NFAM=1
chr6	149666549	385615_1	N	N[chr6:149666833[	70.31	LOW	SVTYPE=BND;POS=149666549;STRANDS=+-:4;IMPRECISE;CIPOS=-9,8;CIEND=-10,8;CIPOS95=0,0;CIEND95=-1,0;MATEID=385615_2;EVENT=385615;SU=4;PE=0;SR=4;ALG=PROD;AF=0.0001026;NSAMP=3;MSQ=21.1;RECLASSIFIED;AC=3;AN=29246;NFAM=3
chr6	149666833	385615_2	N	]chr6:149666549]N	70.31	LOW	SVTYPE=BND;POS=149666549;STRANDS=+-:4;IMPRECISE;CIPOS=-10,8;CIEND=-9,8;CIPOS95=-1,0;CIEND95=0,0;MATEID=385615_1;EVENT=385615;SECONDARY;SU=4;PE=0;SR=4;ALG=PROD;AF=0.0001026;NSAMP=3;MSQ=21.1;RECLASSIFIED;AC=3;AN=29246;NFAM=3
chr6	149667452	69407_2	N	N[chr3:53375037[	68	LOW	SVTYPE=BND;POS=149667452;STRANDS=-+:4;IMPRECISE;CIPOS=-9,9;CIEND=-10,8;CIPOS95=0,1;CIEND95=-1,0;MATEID=69407_1;EVENT=69407;SECONDARY;SU=4;PE=0;SR=4;ALG=PROD;AF=0.0002735;NSAMP=8;MSQ=7.3;AC=8;AN=29246;NFAM=8
chr6	149668194	385616	N	<DEL>	54104	PASS	SVTYPE=DEL;POS=149668194;SVLEN=-6044;END=149674238;STRANDS=+-:2970;IMPRECISE;CIPOS=-5,57;CIEND=-43,9;CIPOS95=0,0;CIEND95=-4,4;SU=2970;PE=2970;SR=0;ALG=PROD;AF=0.007625;NSAMP=220;MSQ=208.53;AC=223;AN=29246;NFAM=207
chr6	149668718	385617	N	<DEL>	540	PASS	SVTYPE=DEL;POS=149668718;SVLEN=-667;END=149669385;STRANDS=+-:21;CIPOS=-3,3;CIEND=-10,9;CIPOS95=0,0;CIEND95=0,0;SU=21;PE=13;SR=8;ALG=PROD;AF=3.42e-05;NSAMP=1;MSQ=530.46;AC=1;AN=29244;NFAM=1
chr6	149670367	385618	N	<DEL>	624.54	PASS	SVTYPE=DEL;POS=149670367;SVLEN=-133;END=149670500;STRANDS=+-:19;CIPOS=-24,23;CIEND=-27,29;CIPOS95=0,0;CIEND95=0,0;SU=19;PE=0;SR=19;ALG=PROD;AF=0.0001026;NSAMP=2;MSQ=312.11;AC=3;AN=29240;NFAM=2
chr6	149672190	385619	N	<DEL>	296.5	PASS	SVTYPE=DEL;POS=149672190;SVLEN=-3587;END=149675777;STRANDS=+-:17;IMPRECISE;CIPOS=-30,257;CIEND=-268,29;CIPOS95=-30,30;CIEND95=-37,29;SU=17;PE=17;SR=0;ALG=PROD;AF=6.839e-05;NSAMP=2;MSQ=148.25;AC=2;AN=29246;NFAM=2
chr6	149674869	385620_1	N	N[chr6:149675165[	65.46	LOW	SVTYPE=BND;POS=149674869;STRANDS=+-:4;CIPOS=-9,8;CIEND=-9,8;CIPOS95=0,0;CIEND95=0,0;MATEID=385620_2;EVENT=385620;SU=4;PE=0;SR=4;ALG=PROD;AF=0.0001026;NSAMP=3;MSQ=18.46;RECLASSIFIED;AC=3;AN=29246;NFAM=3
chr6	149675165	385620_2	N	]chr6:149674869]N	65.46	LOW	SVTYPE=BND;POS=149674869;STRANDS=+-:4;CIPOS=-9,8;CIEND=-9,8;CIPOS95=0,0;CIEND95=0,0;MATEID=385620_1;EVENT=385620;SECONDARY;SU=4;PE=0;SR=4;ALG=PROD;AF=0.0001026;NSAMP=3;MSQ=18.46;RECLASSIFIED;AC=3;AN=29246;NFAM=3
chr6	149676783	385621_1	N	N[chr6:149677092[	480.06	LOW	SVTYPE=BND;POS=149676783;STRANDS=+-:15;CIPOS=-2,1;CIEND=-2,1;CIPOS95=0,0;CIEND95=0,0;MATEID=385621_2;EVENT=385621;SU=15;PE=1;SR=14;ALG=PROD;AF=0.0002735;NSAMP=8;MSQ=57.38;RECLASSIFIED;AC=8;AN=29246;NFAM=8
chr6	149677092	385621_2	N	]chr6:149676783]N	480.06	LOW	SVTYPE=BND;POS=149676783;STRANDS=+-:15;CIPOS=-2,1;CIEND=-2,1;CIPOS95=0,0;CIEND95=0,0;MATEID=385621_1;EVENT=385621;SECONDARY;SU=15;PE=1;SR=14;ALG=PROD;AF=0.0002735;NSAMP=8;MSQ=57.38;RECLASSIFIED;AC=8;AN=29246;NFAM=8
chr6	149677238	385622_1	N	N[chr6:149677299[	374.59	PASS	SVTYPE=BND;POS=149677238;STRANDS=+-:14;CIPOS=-10,9;CIEND=-10,9;CIPOS95=0,0;CIEND95=0,0;MATEID=385622_2;EVENT=385622;SU=14;PE=0;SR=14;ALG=PROD;AF=3.419e-05;NSAMP=1;MSQ=374.59;RECLASSIFIED;AC=1;AN=29246;NFAM=1
chr6	149677299	385622_2	N	]chr6:149677238]N	374.59	PASS	SVTYPE=BND;POS=149677238;STRANDS=+-:14;CIPOS=-10,9;CIEND=-10,9;CIPOS95=0,0;CIEND95=0,0;MATEID=385622_1;EVENT=385622;SECONDARY;SU=14;PE=0;SR=14;ALG=PROD;AF=3.419e-05;NSAMP=1;MSQ=374.59;RECLASSIFIED;AC=1;AN=29246;NFAM=1
chr6	149682110	598278	N	<INV>	129.51	LOW	SVTYPE=INV;POS=149682110;SVLEN=306;END=149682416;STRANDS=++:1,--:4;IMPRECISE;CIPOS=-341,9;CIEND=0,9;CIPOS95=-123,2;CIEND95=0,3;SU=5;PE=5;SR=0;ALG=PROD;AF=0.0002052;NSAMP=6;MSQ=20.66;AC=6;AN=29246;NFAM=6
chr6	149685203	385623_1	N	N[chr6:149685458[	5197.6	LOW	SVTYPE=BND;POS=149685203;STRANDS=+-:556;CIPOS=-23,23;CIEND=-23,23;CIPOS95=0,0;CIEND95=0,0;MATEID=385623_2;EVENT=385623;SU=556;PE=0;SR=556;ALG=PROD;AF=0.00424;NSAMP=124;MSQ=41.51;RECLASSIFIED;AC=124;AN=29246;NFAM=124
chr6	149685458	385623_2	N	]chr6:149685203]N	5197.6	LOW	SVTYPE=BND;POS=149685203;STRANDS=+-:556;CIPOS=-23,23;CIEND=-23,23;CIPOS95=0,0;CIEND95=0,0;MATEID=385623_1;EVENT=385623;SECONDARY;SU=556;PE=0;SR=556;ALG=PROD;AF=0.00424;NSAMP=124;MSQ=41.51;RECLASSIFIED;AC=124;AN=29246;NFAM=124
chr6	149693610	14083_2	N	[chr1:93053233[N	56499.4	LOW	SVTYPE=BND;POS=149693610;STRANDS=--:5;CIPOS=-10,9;CIEND=-10,9;CIPOS95=0,0;CIEND95=0,0;MATEID=14083_1;EVENT=14083;SECONDARY;SU=5;PE=0;SR=5;ALG=PROD;AF=0.03785;NSAMP=1096;MSQ=31.69;AC=1107;AN=29246;NFAM=1059
chr6	149696138	385624_1	N	N[chr6:149696368[	143.16	LOW	SVTYPE=BND;POS=149696138;STRANDS=+-:10;CIPOS=-26,25;CIEND=-26,25;CIPOS95=0,0;CIEND95=0,0;MATEID=385624_2;EVENT=385624;SU=10;PE=0;SR=10;ALG=PROD;AF=0.0001368;NSAMP=4;MSQ=31.43;RECLASSIFIED;AC=4;AN=29246;NFAM=4
chr6	149696368	385624_2	N	]chr6:149696138]N	143.16	LOW	SVTYPE=BND;POS=149696138;STRANDS=+-:10;CIPOS=-26,25;CIEND=-26,25;CIPOS95=0,0;CIEND95=0,0;MATEID=385624_1;EVENT=385624;SECONDARY;SU=10;PE=0;SR=10;ALG=PROD;AF=0.0001368;NSAMP=4;MSQ=31.43;RECLASSIFIED;AC=4;AN=29246;NFAM=4
chr6	149698296	385625_1	N	N[chr6:149698582[	126.38	LOW	SVTYPE=BND;POS=149698296;STRANDS=+-:4;CIPOS=-9,8;CIEND=-9,8;CIPOS95=0,0;CIEND95=0,0;MATEID=385625_2;EVENT=385625;SU=4;PE=0;SR=4;ALG=PROD;AF=0.0001026;NSAMP=3;MSQ=37.43;RECLASSIFIED;AC=3;AN=29246;NFAM=3
chr6	149698582	385625_2	N	]chr6:149698296]N	126.38	LOW	SVTYPE=BND;POS=149698296;STRANDS=+-:4;CIPOS=-9,8;CIEND=-9,8;CIPOS95=0,0;CIEND95=0,0;MATEID=385625_1;EVENT=385625;SECONDARY;SU=4;PE=0;SR=4;ALG=PROD;AF=0.0001026;NSAMP=3;MSQ=37.43;RECLASSIFIED;AC=3;AN=29246;NFAM=3
chr6	149732825	385626_1	N	N[chr6:149736238[	25949.3	PASS	SVTYPE=BND;POS=149732825;STRANDS=+-:905;CIPOS=-4,8;CIEND=-9,3;CIPOS95=0,0;CIEND95=0,0;MATEID=385626_2;EVENT=385626;SU=905;PE=811;SR=94;ALG=PROD;AF=0.002428;NSAMP=71;MSQ=291.37;RECLASSIFIED;AC=71;AN=29246;NFAM=67
chr6	149735858	385627	N	<DEL>	2254.13	PASS	SVTYPE=DEL;POS=149735858;SVLEN=-151;END=149736009;STRANDS=+-:75;CIPOS=-5,4;CIEND=-5,4;CIPOS95=0,0;CIEND95=0,0;SU=75;PE=0;SR=75;ALG=PROD;AF=0.0002735;NSAMP=8;MSQ=203.02;AC=8;AN=29246;NFAM=8
chr6	149735951	385628_1	N	N[chr6:149736238[	1011.75	LOW	SVTYPE=BND;POS=149735951;STRANDS=+-:16;CIPOS=-26,25;CIEND=-26,21;CIPOS95=0,0;CIEND95=0,0;MATEID=385628_2;EVENT=385628;SU=16;PE=0;SR=16;ALG=PROD;AF=0.0009574;NSAMP=28;MSQ=24.67;RECLASSIFIED;AC=28;AN=29246;NFAM=27
chr6	149736238	385626_2	N	]chr6:149732825]N	25949.3	PASS	SVTYPE=BND;POS=149732825;STRANDS=+-:905;CIPOS=-9,3;CIEND=-4,8;CIPOS95=0,0;CIEND95=0,0;MATEID=385626_1;EVENT=385626;SECONDARY;SU=905;PE=811;SR=94;ALG=PROD;AF=0.002428;NSAMP=71;MSQ=291.37;RECLASSIFIED;AC=71;AN=29246;NFAM=67
chr6	149736238	385628_2	N	]chr6:149735951]N	1011.75	LOW	SVTYPE=BND;POS=149735951;STRANDS=+-:16;CIPOS=-26,21;CIEND=-26,25;CIPOS95=0,0;CIEND95=0,0;MATEID=385628_1;EVENT=385628;SECONDARY;SU=16;PE=0;SR=16;ALG=PROD;AF=0.0009574;NSAMP=28;MSQ=24.67;RECLASSIFIED;AC=28;AN=29246;NFAM=27
chr6	149737019	524970	N	<DUP>	99.97	PASS	SVTYPE=DUP;POS=149737019;SVLEN=7587;END=149744606;STRANDS=-+:9;IMPRECISE;CIPOS=-10,9;CIEND=-10,9;CIPOS95=-1,0;CIEND95=-1,1;SU=9;PE=6;SR=3;ALG=PROD;AF=3.419e-05;NSAMP=1;MSQ=99.7;AC=1;AN=29246;NFAM=1
chr6	149744297	385629_1	N	N[chr6:149744728[	646.39	LOW	SVTYPE=BND;POS=149744297;STRANDS=+-:6;IMPRECISE;CIPOS=-10,9;CIEND=-10,9;CIPOS95=-1,1;CIEND95=-1,0;MATEID=385629_2;EVENT=385629;SU=6;PE=3;SR=3;ALG=PROD;AF=0.0003761;NSAMP=11;MSQ=45.92;RECLASSIFIED;AC=11;AN=29246;NFAM=11
chr6	149744728	385629_2	N	]chr6:149744297]N	646.39	LOW	SVTYPE=BND;POS=149744297;STRANDS=+-:6;IMPRECISE;CIPOS=-10,9;CIEND=-10,9;CIPOS95=-1,0;CIEND95=-1,1;MATEID=385629_1;EVENT=385629;SECONDARY;SU=6;PE=3;SR=3;ALG=PROD;AF=0.0003761;NSAMP=11;MSQ=45.92;RECLASSIFIED;AC=11;AN=29246;NFAM=11
chr6	149760260	378872_2	N	]chr6:73373313]N	3227.92	PASS	SVTYPE=BND;POS=73373313;STRANDS=+-:134;CIPOS=-6,3;CIEND=-5,9;CIPOS95=0,0;CIEND95=0,0;MATEID=378872_1;EVENT=378872;SECONDARY;SU=134;PE=92;SR=42;ALG=PROD;AF=0.000171;NSAMP=5;MSQ=380.22;RECLASSIFIED;AC=5;AN=29246;NFAM=5
chr6	149760261	100543_1	N	]chrX:119791630]N	256.81	LOW	SVTYPE=BND;POS=149760261;STRANDS=-+:5;CIPOS=-10,9;CIEND=-10,9;CIPOS95=0,0;CIEND95=0,0;MATEID=100543_2;EVENT=100543;SU=5;PE=0;SR=5;ALG=PROD;AF=0.0001026;NSAMP=3;MSQ=69.76;AC=3;AN=29246;NFAM=3
chr6	149760273	523719_2	N	N[chr6:73373026[	102.25	LOW	SVTYPE=BND;POS=73373026;STRANDS=-+:18;IMPRECISE;CIPOS=-27,509;CIEND=-483,29;CIPOS95=-27,128;CIEND95=-82,29;MATEID=523719_1;EVENT=523719;SECONDARY;SU=18;PE=18;SR=0;ALG=PROD;AF=6.839e-05;NSAMP=2;MSQ=18.41;RECLASSIFIED;AC=2;AN=29246;NFAM=2
chr6	149761048	385631_1	N	N[chr6:149761258[	126884	LOW	SVTYPE=BND;POS=149761048;STRANDS=+-:125;CIPOS=-3,3;CIEND=-4,4;CIPOS95=0,0;CIEND95=0,0;MATEID=385631_2;EVENT=385631;SU=125;PE=0;SR=125;ALG=PROD;AF=0.08824;NSAMP=1379;MSQ=43.15;RECLASSIFIED;AC=2559;AN=29000;NFAM=1330
chr6	149761258	385631_2	N	]chr6:149761048]N	126884	LOW	SVTYPE=BND;POS=149761048;STRANDS=+-:125;CIPOS=-4,4;CIEND=-3,3;CIPOS95=0,0;CIEND95=0,0;MATEID=385631_1;EVENT=385631;SECONDARY;SU=125;PE=0;SR=125;ALG=PROD;AF=0.08824;NSAMP=1379;MSQ=43.15;RECLASSIFIED;AC=2559;AN=29000;NFAM=1330
chr6	149762527	79748_2	N	N[chr4:167388510[	240979	LOW	SVTYPE=BND;POS=149762527;STRANDS=-+:4;CIPOS=-9,8;CIEND=-9,8;CIPOS95=0,0;CIEND95=0,0;MATEID=79748_1;EVENT=79748;SECONDARY;SU=4;PE=0;SR=4;ALG=PROD;AF=0.1468;NSAMP=4212;MSQ=39.47;AC=4292;AN=29246;NFAM=4060
chr6	149762543	385632_1	N	N[chr6:149762678[	99403.8	LOW	SVTYPE=BND;POS=149762543;STRANDS=+-:8;IMPRECISE;CIPOS=-10,9;CIEND=-10,9;CIPOS95=-1,3;CIEND95=-3,3;MATEID=385632_2;EVENT=385632;SU=8;PE=7;SR=1;ALG=PROD;AF=0.0901;NSAMP=1444;MSQ=32.85;RECLASSIFIED;AC=2520;AN=27970;NFAM=1405
chr6	149762552	385633	N	<DEL>	3.71486e+06	PASS	SVTYPE=DEL;POS=149762552;SVLEN=-353;END=149762905;STRANDS=+-:38;IMPRECISE;CIPOS=-25,28;CIEND=-29,29;CIPOS95=-1,1;CIEND95=-1,1;SU=38;PE=35;SR=3;ALG=PROD;AF=0.531;NSAMP=3167;MSQ=135.21;RETAINED;MEDGQR=2.63;Q10GQR=0.92;AC=4252;AN=8008;NFAM=3102
chr6	149762678	385632_2	N	]chr6:149762543]N	99403.8	LOW	SVTYPE=BND;POS=149762543;STRANDS=+-:8;IMPRECISE;CIPOS=-10,9;CIEND=-10,9;CIPOS95=-3,3;CIEND95=-1,3;MATEID=385632_1;EVENT=385632;SECONDARY;SU=8;PE=7;SR=1;ALG=PROD;AF=0.0901;NSAMP=1444;MSQ=32.85;RECLASSIFIED;AC=2520;AN=27970;NFAM=1405
chr6	149763103	371331_2	N	]chr6:18888146]N	322374	LOW	SVTYPE=BND;POS=18888146;STRANDS=+-:4;IMPRECISE;CIPOS=-645,9;CIEND=-10,644;CIPOS95=-208,1;CIEND95=-1,222;MATEID=371331_1;EVENT=371331;SECONDARY;SU=4;PE=4;SR=0;ALG=PROD;AF=0.1408;NSAMP=4044;MSQ=38.8;RECLASSIFIED;AC=4082;AN=28994;NFAM=3782
chr6	149763321	520298_2	N	N[chr6:18888602[	6680.15	LOW	SVTYPE=BND;POS=18888602;STRANDS=-+:157;IMPRECISE;CIPOS=-15,405;CIEND=-97,18;CIPOS95=-15,47;CIEND95=-6,6;MATEID=520298_1;EVENT=520298;SECONDARY;SU=157;PE=157;SR=0;ALG=PROD;AF=0.005063;NSAMP=146;MSQ=36.16;RECLASSIFIED;AC=148;AN=29234;NFAM=142
chr6	149764716	385642_1	N	N[chr6:149764997[	640.28	LOW	SVTYPE=BND;POS=149764716;STRANDS=+-:81;CIPOS=-5,5;CIEND=-7,5;CIPOS95=0,0;CIEND95=0,0;MATEID=385642_2;EVENT=385642;SU=81;PE=5;SR=76;ALG=PROD;AF=0.000718;NSAMP=21;MSQ=23.07;RECLASSIFIED;AC=21;AN=29246;NFAM=21
chr6	149764997	385642_2	N	]chr6:149764716]N	640.28	LOW	SVTYPE=BND;POS=149764716;STRANDS=+-:81;CIPOS=-7,5;CIEND=-5,5;CIPOS95=0,0;CIEND95=0,0;MATEID=385642_1;EVENT=385642;SECONDARY;SU=81;PE=5;SR=76;ALG=PROD;AF=0.000718;NSAMP=21;MSQ=23.07;RECLASSIFIED;AC=21;AN=29246;NFAM=21
chr6	149767854	385643_1	N	N[chr6:149768131[	89.73	LOW	SVTYPE=BND;POS=149767854;STRANDS=+-:5;CIPOS=-10,9;CIEND=-10,9;CIPOS95=0,0;CIEND95=0,0;MATEID=385643_2;EVENT=385643;SU=5;PE=0;SR=5;ALG=PROD;AF=3.419e-05;NSAMP=1;MSQ=29.81;RECLASSIFIED;AC=1;AN=29246;NFAM=1
chr6	149768131	385643_2	N	]chr6:149767854]N	89.73	LOW	SVTYPE=BND;POS=149767854;STRANDS=+-:5;CIPOS=-10,9;CIEND=-10,9;CIPOS95=0,0;CIEND95=0,0;MATEID=385643_1;EVENT=385643;SECONDARY;SU=5;PE=0;SR=5;ALG=PROD;AF=3.419e-05;NSAMP=1;MSQ=29.81;RECLASSIFIED;AC=1;AN=29246;NFAM=1
chr6	149772722	598279	N	<INV>	6.79	LOW	SVTYPE=INV;POS=149772722;SVLEN=965;END=149773687;STRANDS=++:4,--:3;IMPRECISE;CIPOS=-10,4;CIEND=-10,9;CIPOS95=-5,2;CIEND95=-3,1;SU=7;PE=5;SR=2;ALG=PROD;AF=3.419e-05;NSAMP=1;MSQ=6.78;AC=1;AN=29246;NFAM=1
chr6	149773426	95109_1	N	N]chr15:63466021]	291.8	LOW	SVTYPE=BND;POS=149773426;STRANDS=++:12;CIPOS=-29,28;CIEND=-29,28;CIPOS95=0,0;CIEND95=0,0;MATEID=95109_2;EVENT=95109;SU=12;PE=0;SR=12;ALG=PROD;AF=0.0003761;NSAMP=11;MSQ=18.85;AC=11;AN=29246;NFAM=11
chr6	149776272	95722_1	N	]chr16:67027693]N	25772.1	LOW	SVTYPE=BND;POS=149776272;STRANDS=-+:2298;CIPOS=0,0;CIEND=0,0;CIPOS95=0,0;CIEND95=0,0;MATEID=95722_2;EVENT=95722;SU=2298;PE=0;SR=2298;ALG=PROD;AF=0.01983;NSAMP=580;MSQ=31.85;AC=580;AN=29246;NFAM=579
chr6	149776328	79749_2	N	N]chr4:99225873]	4869.3	LOW	SVTYPE=BND;POS=149776328;STRANDS=++:80;CIPOS=-9,7;CIEND=-9,8;CIPOS95=0,0;CIEND95=0,0;MATEID=79749_1;EVENT=79749;SECONDARY;SU=80;PE=0;SR=80;ALG=PROD;AF=0.005266;NSAMP=154;MSQ=20.21;AC=154;AN=29246;NFAM=154
chr6	149776328	89323_2	N	N[chr5:5553113[	23013.6	LOW	SVTYPE=BND;POS=149776328;STRANDS=-+:2434;CIPOS=0,0;CIEND=0,0;CIPOS95=0,0;CIEND95=0,0;MATEID=89323_1;EVENT=89323;SECONDARY;SU=2434;PE=0;SR=2434;ALG=PROD;AF=0.01771;NSAMP=518;MSQ=27.18;AC=518;AN=29246;NFAM=513
chr6	149785331	95896_1	N	[chr17:6227126[N	2452.56	LOW	SVTYPE=BND;POS=149785331;STRANDS=--:21;IMPRECISE;CIPOS=-425,34;CIEND=-344,49;CIPOS95=-61,34;CIEND95=-37,37;MATEID=95896_2;EVENT=95896;SU=21;PE=21;SR=0;ALG=PROD;AF=0.001675;NSAMP=49;MSQ=29.73;AC=49;AN=29246;NFAM=49
chr6	149785965	14085_2	N	[chr1:26596884[N	53.73	LOW	SVTYPE=BND;POS=149785965;STRANDS=--:6;IMPRECISE;CIPOS=-468,9;CIEND=-389,9;CIPOS95=-120,1;CIEND95=-101,2;MATEID=14085_1;EVENT=14085;SECONDARY;SU=6;PE=6;SR=0;ALG=PROD;AF=3.419e-05;NSAMP=1;MSQ=53.72;AC=1;AN=29246;NFAM=1
chr6	149786514	69409_2	N	N[chr3:20866952[	629.33	LOW	SVTYPE=BND;POS=149786514;STRANDS=-+:8;IMPRECISE;CIPOS=-30,448;CIEND=-335,29;CIPOS95=-30,116;CIEND95=-59,29;MATEID=69409_1;EVENT=69409;SECONDARY;SU=8;PE=8;SR=0;ALG=PROD;AF=0.000718;NSAMP=21;MSQ=28.16;AC=21;AN=29246;NFAM=21
chr6	149786539	95895_1	N	[chr17:6226264[N	946.77	LOW	SVTYPE=BND;POS=149786539;STRANDS=--:36;IMPRECISE;CIPOS=-327,17;CIEND=-353,14;CIPOS95=-28,17;CIEND95=-33,14;MATEID=95895_2;EVENT=95895;SU=36;PE=36;SR=0;ALG=PROD;AF=0.001128;NSAMP=33;MSQ=19.19;AC=33;AN=29246;NFAM=33
chr6	149786761	94610_1	N	N[chr14:33984645[	35.55	LOW	SVTYPE=BND;POS=149786761;STRANDS=+-:9;IMPRECISE;CIPOS=-30,634;CIEND=-472,29;CIPOS95=-30,169;CIEND95=-77,29;MATEID=94610_2;EVENT=94610;SU=9;PE=9;SR=0;ALG=PROD;AF=6.839e-05;NSAMP=2;MSQ=17.77;AC=2;AN=29246;NFAM=2
chr6	149786768	69408_2	N	N[chr3:15163696[	530	LOW	SVTYPE=BND;POS=149786768;STRANDS=-+:9;IMPRECISE;CIPOS=-30,634;CIEND=-542,29;CIPOS95=-30,163;CIEND95=-117,29;MATEID=69408_1;EVENT=69408;SECONDARY;SU=9;PE=9;SR=0;ALG=PROD;AF=0.0005813;NSAMP=17;MSQ=23.38;AC=17;AN=29246;NFAM=17
chr6	149805316	385458_2	N	]chr6:148125192]N	11.75	LOW	SVTYPE=BND;POS=148125192;STRANDS=+-:6;IMPRECISE;CIPOS=-649,7;CIEND=-10,506;CIPOS95=-137,0;CIEND95=-1,86;MATEID=385458_1;EVENT=385458;SECONDARY;SU=6;PE=6;SR=0;ALG=PROD;AF=3.419e-05;NSAMP=1;MSQ=11.75;RECLASSIFIED;AC=1;AN=29246;NFAM=1
chr6	149808748	598280	N	<INV>	5.68	LOW	SVTYPE=INV;POS=149808748;SVLEN=510;END=149809258;STRANDS=++:2,--:3;IMPRECISE;CIPOS=-77,48;CIEND=-50,9;CIPOS95=-62,39;CIEND95=-40,0;SU=5;PE=5;SR=0;ALG=PROD;AF=3.419e-05;NSAMP=1;MSQ=4.6;AC=1;AN=29246;NFAM=1
chr6	149815448	598281	N	<INV>	137.95	LOW	SVTYPE=INV;POS=149815448;SVLEN=138;END=149815586;STRANDS=++:11,--:9;IMPRECISE;CIPOS=-29,29;CIEND=-28,25;CIPOS95=0,0;CIEND95=-1,1;SU=20;PE=16;SR=4;ALG=PROD;AF=0.0003077;NSAMP=9;MSQ=13.76;AC=9;AN=29246;NFAM=9
chr6	149829700	598282	N	<INV>	25.95	LOW	SVTYPE=INV;POS=149829700;SVLEN=138;END=149829838;STRANDS=++:2,--:2;IMPRECISE;CIPOS=-10,9;CIEND=-10,9;CIPOS95=-3,3;CIEND95=-3,3;SU=4;PE=3;SR=1;ALG=PROD;AF=3.419e-05;NSAMP=1;MSQ=23.87;AC=1;AN=29246;NFAM=1
chr6	149847820	92500_1	N	]chr10:107627976]N	374363	LOW	SVTYPE=BND;POS=149847820;STRANDS=-+:29;CIPOS=-9,8;CIEND=-9,8;CIPOS95=0,0;CIEND95=0,0;MATEID=92500_2;EVENT=92500;SU=29;PE=0;SR=29;ALG=PROD;AF=0.1673;NSAMP=4890;MSQ=45.32;AC=4893;AN=29246;NFAM=4623
chr6	149859400	93691_1	N	]chr12:56509078]N	255.52	LOW	SVTYPE=BND;POS=149859400;STRANDS=-+:4;IMPRECISE;CIPOS=-10,8;CIEND=-9,8;CIPOS95=-1,0;CIEND95=0,1;MATEID=93691_2;EVENT=93691;SU=4;PE=0;SR=4;ALG=PROD;AF=0.0004445;NSAMP=13;MSQ=15.99;AC=13;AN=29246;NFAM=13
chr6	149859415	93991_1	N	N]chr12:116771484]	7426.05	LOW	SVTYPE=BND;POS=149859415;STRANDS=++:8;CIPOS=-29,28;CIEND=-29,28;CIPOS95=0,0;CIEND95=0,0;MATEID=93991_2;EVENT=93991;SU=8;PE=0;SR=8;ALG=PROD;AF=0.009266;NSAMP=262;MSQ=17.46;AC=271;AN=29246;NFAM=262
chr6	149863657	385647_1	N	N[chr6:149863908[	415.02	LOW	SVTYPE=BND;POS=149863657;STRANDS=+-:8;CIPOS=-29,28;CIEND=-29,28;CIPOS95=0,0;CIEND95=0,0;MATEID=385647_2;EVENT=385647;SU=8;PE=0;SR=8;ALG=PROD;AF=0.0003767;NSAMP=10;MSQ=20.93;RECLASSIFIED;AC=11;AN=29200;NFAM=10
chr6	149863908	385647_2	N	]chr6:149863657]N	415.02	LOW	SVTYPE=BND;POS=149863657;STRANDS=+-:8;CIPOS=-29,28;CIEND=-29,28;CIPOS95=0,0;CIEND95=0,0;MATEID=385647_1;EVENT=385647;SECONDARY;SU=8;PE=0;SR=8;ALG=PROD;AF=0.0003767;NSAMP=10;MSQ=20.93;RECLASSIFIED;AC=11;AN=29200;NFAM=10
chr6	149871996	100307_1	N	[chrX:70830768[N	490.38	LOW	SVTYPE=BND;POS=149871996;STRANDS=--:9;IMPRECISE;CIPOS=-653,26;CIEND=-653,26;CIPOS95=-187,26;CIEND95=-187,26;MATEID=100307_2;EVENT=100307;SU=9;PE=9;SR=0;ALG=PROD;AF=0.0004787;NSAMP=14;MSQ=26.76;AC=14;AN=29246;NFAM=14
chr6	149901917	95203_1	N	]chr15:27145664]N	21539.1	LOW	SVTYPE=BND;POS=149901917;STRANDS=-+:4;CIPOS=-49,48;CIEND=-49,48;CIPOS95=0,0;CIEND95=0,0;MATEID=95203_2;EVENT=95203;SU=4;PE=0;SR=4;ALG=PROD;AF=0.01556;NSAMP=455;MSQ=29.08;AC=455;AN=29246;NFAM=446
chr6	149921942	524973_1	N	]chr6:150024536]N	23281.1	LOW	SVTYPE=BND;POS=149921942;STRANDS=-+:4666;IMPRECISE;CIPOS=-75,9;CIEND=-8,36;CIPOS95=-2,2;CIEND95=0,0;MATEID=524973_2;EVENT=524973;SU=4666;PE=4666;SR=0;ALG=PROD;AF=0.02106;NSAMP=612;MSQ=33.36;RECLASSIFIED;AC=616;AN=29246;NFAM=598
chr6	149921994	598283_1	N	[chr6:149943133[N	59.54	LOW	SVTYPE=BND;POS=149921994;STRANDS=--:10;IMPRECISE;CIPOS=-652,9;CIEND=-391,9;CIPOS95=-151,1;CIEND95=-96,2;MATEID=598283_2;EVENT=598283;SU=10;PE=10;SR=0;ALG=PROD;AF=3.419e-05;NSAMP=1;MSQ=59.54;AC=1;AN=29246;NFAM=1
chr6	149922037	99558_1	N	[chr9:69615859[N	4.52	LOW	SVTYPE=BND;POS=149922037;STRANDS=--:11;CIPOS=-10,9;CIEND=-6,3;CIPOS95=0,0;CIEND95=0,0;MATEID=99558_2;EVENT=99558;SU=11;PE=4;SR=7;ALG=PROD;AF=3.419e-05;NSAMP=1;MSQ=4.52;AC=1;AN=29246;NFAM=1
chr6	149922042	54109_2	N	N]chr2:88272268]	152.66	LOW	SVTYPE=BND;POS=149922042;STRANDS=++:12;IMPRECISE;CIPOS=-10,9;CIEND=-10,9;CIPOS95=-1,1;CIEND95=-1,1;MATEID=54109_1;EVENT=54109;SECONDARY;SU=12;PE=10;SR=2;ALG=PROD;AF=3.419e-05;NSAMP=1;MSQ=152.66;AC=1;AN=29246;NFAM=1
chr6	149922211	598284_1	N	N]chr6:149942834]	65.56	LOW	SVTYPE=BND;POS=149922211;STRANDS=++:10;IMPRECISE;CIPOS=-10,657;CIEND=-10,400;CIPOS95=-1,155;CIEND95=-2,120;MATEID=598284_2;EVENT=598284;SU=10;PE=10;SR=0;ALG=PROD;AF=3.419e-05;NSAMP=1;MSQ=65.56;AC=1;AN=29246;NFAM=1
chr6	149922223	385650_1	N	N[chr6:150024601[	68621	LOW	SVTYPE=BND;POS=149922223;STRANDS=+-:5544;IMPRECISE;CIPOS=-7,93;CIEND=-16,7;CIPOS95=-1,1;CIEND95=0,0;MATEID=385650_2;EVENT=385650;SU=5544;PE=5544;SR=0;ALG=PROD;AF=0.0279;NSAMP=816;MSQ=72.1;RETAINED;RECLASSIFIED;AC=816;AN=29246;NFAM=789
chr6	149925816	524974_1	N	]chr6:150038015]N	28.72	LOW	SVTYPE=BND;POS=149925816;STRANDS=-+:5;IMPRECISE;CIPOS=-473,9;CIEND=-10,308;CIPOS95=-130,1;CIEND95=-2,98;MATEID=524974_2;EVENT=524974;SU=5;PE=5;SR=0;ALG=PROD;AF=3.419e-05;NSAMP=1;MSQ=28.39;RECLASSIFIED;AC=1;AN=29246;NFAM=1
chr6	149926067	385652_1	N	N[chr6:150038082[	36.6	LOW	SVTYPE=BND;POS=149926067;STRANDS=+-:10;IMPRECISE;CIPOS=-30,450;CIEND=-299,29;CIPOS95=-30,100;CIEND95=-31,29;MATEID=385652_2;EVENT=385652;SU=10;PE=10;SR=0;ALG=PROD;AF=6.839e-05;NSAMP=2;MSQ=18.05;RECLASSIFIED;AC=2;AN=29246;NFAM=2
chr6	149930549	385653	N	<DEL>	1087.58	PASS	SVTYPE=DEL;POS=149930549;SVLEN=-19086;END=149949635;STRANDS=+-:63;IMPRECISE;CIPOS=-34,74;CIEND=-259,33;CIPOS95=-11,11;CIEND95=-12,12;SU=63;PE=63;SR=0;ALG=PROD;AF=6.839e-05;NSAMP=2;MSQ=259.28;AC=2;AN=29246;NFAM=2
chr6	149932467	93124_1	N	[chr11:40705532[N	676.15	LOW	SVTYPE=BND;POS=149932467;STRANDS=--:12;IMPRECISE;CIPOS=-716,27;CIEND=-519,28;CIPOS95=-183,27;CIEND95=-140,28;MATEID=93124_2;EVENT=93124;SU=12;PE=12;SR=0;ALG=PROD;AF=0.000718;NSAMP=21;MSQ=19.06;AC=21;AN=29246;NFAM=21
chr6	149937048	524975_1	N	]chr6:149953070]N	68.14	LOW	SVTYPE=BND;POS=149937048;STRANDS=-+:9;IMPRECISE;CIPOS=-400,9;CIEND=-10,341;CIPOS95=-95,0;CIEND95=-2,62;MATEID=524975_2;EVENT=524975;SU=9;PE=9;SR=0;ALG=PROD;AF=3.419e-05;NSAMP=1;MSQ=68.14;RECLASSIFIED;AC=1;AN=29246;NFAM=1
chr6	149937283	385654_1	N	N[chr6:149953201[	101.76	LOW	SVTYPE=BND;POS=149937283;STRANDS=+-:8;IMPRECISE;CIPOS=-10,406;CIEND=-165,9;CIPOS95=-2,95;CIEND95=-61,2;MATEID=385654_2;EVENT=385654;SU=8;PE=8;SR=0;ALG=PROD;AF=3.419e-05;NSAMP=1;MSQ=101.76;RECLASSIFIED;AC=1;AN=29246;NFAM=1
chr6	149938577	598285_1	N	N]chr6:150014882]	2040.82	LOW	SVTYPE=BND;POS=149938577;STRANDS=++:4;IMPRECISE;CIPOS=-10,594;CIEND=-10,568;CIPOS95=-1,190;CIEND95=-1,167;MATEID=598285_2;EVENT=598285;SU=4;PE=4;SR=0;ALG=PROD;AF=0.000889;NSAMP=26;MSQ=47.41;AC=26;AN=29246;NFAM=26
chr6	149938630	385655_1	N	N[chr6:149954482[	5690.07	LOW	SVTYPE=BND;POS=149938630;STRANDS=+-:127;IMPRECISE;CIPOS=-23,283;CIEND=-104,25;CIPOS95=-6,6;CIEND95=-25,25;MATEID=385655_2;EVENT=385655;SU=127;PE=127;SR=0;ALG=PROD;AF=0.00253;NSAMP=74;MSQ=65.9;RECLASSIFIED;AC=74;AN=29246;NFAM=73
chr6	149942834	598284_2	N	N]chr6:149922211]	65.56	LOW	SVTYPE=BND;POS=149942834;STRANDS=++:10;IMPRECISE;CIPOS=-10,400;CIEND=-10,657;CIPOS95=-2,120;CIEND95=-1,155;MATEID=598284_1;EVENT=598284;SECONDARY;SU=10;PE=10;SR=0;ALG=PROD;AF=3.419e-05;NSAMP=1;MSQ=65.56;AC=1;AN=29246;NFAM=1
chr6	149943133	598283_2	N	[chr6:149921994[N	59.54	LOW	SVTYPE=BND;POS=149943133;STRANDS=--:10;IMPRECISE;CIPOS=-391,9;CIEND=-652,9;CIPOS95=-96,2;CIEND95=-151,1;MATEID=598283_1;EVENT=598283;SECONDARY;SU=10;PE=10;SR=0;ALG=PROD;AF=3.419e-05;NSAMP=1;MSQ=59.54;AC=1;AN=29246;NFAM=1
chr6	149943259	598286_1	N	[chr6:150024236[N	239.73	LOW	SVTYPE=BND;POS=149943259;STRANDS=--:29;IMPRECISE;CIPOS=-291,23;CIEND=-394,30;CIPOS95=-19,19;CIEND95=-70,30;MATEID=598286_2;EVENT=598286;SU=29;PE=29;SR=0;ALG=PROD;AF=0.0002393;NSAMP=7;MSQ=32.36;AC=7;AN=29246;NFAM=7
chr6	149943705	598287_1	N	N]chr6:150022856]	4149.16	LOW	SVTYPE=BND;POS=149943705;STRANDS=++:115;IMPRECISE;CIPOS=-12,358;CIEND=-10,453;CIPOS95=-12,17;CIEND95=-10,42;MATEID=598287_2;EVENT=598287;SU=115;PE=115;SR=0;ALG=PROD;AF=0.002257;NSAMP=66;MSQ=46.1;AC=66;AN=29246;NFAM=64
chr6	149946606	598288_1	N	[chr6:150020868[N	625.46	LOW	SVTYPE=BND;POS=149946606;STRANDS=--:78;IMPRECISE;CIPOS=-366,15;CIEND=-362,12;CIPOS95=-18,15;CIEND95=-12,12;MATEID=598288_2;EVENT=598288;SU=78;PE=78;SR=0;ALG=PROD;AF=0.0006839;NSAMP=20;MSQ=28.32;AC=20;AN=29246;NFAM=20
chr6	149946813	598289_1	N	N]chr6:150020853]	88.01	LOW	SVTYPE=BND;POS=149946813;STRANDS=++:10;IMPRECISE;CIPOS=-30,369;CIEND=-30,376;CIPOS95=-30,48;CIEND95=-30,62;MATEID=598289_2;EVENT=598289;SU=10;PE=10;SR=0;ALG=PROD;AF=6.839e-05;NSAMP=2;MSQ=38.8;AC=2;AN=29246;NFAM=2
chr6	149948108	598293_1	N	N]chr6:150019568]	455963	LOW	SVTYPE=BND;POS=149948108;STRANDS=++:41557;CIPOS=-4,20;CIEND=-7,4;CIPOS95=0,0;CIEND95=0,0;MATEID=598293_2;EVENT=598293;SU=41557;PE=41546;SR=11;AF=0.1296;NSAMP=3790;MSQ=78.13;AC=3790;AN=29246;NFAM=3665
chr6	149948164	598291_1	N	[chr6:150019365[N	44.77	LOW	SVTYPE=BND;POS=149948164;STRANDS=--:6;IMPRECISE;CIPOS=-365,29;CIEND=-383,29;CIPOS95=-87,29;CIEND95=-90,29;MATEID=598291_2;EVENT=598291;SU=6;PE=6;SR=0;ALG=PROD;AF=3.419e-05;NSAMP=1;MSQ=44.77;AC=1;AN=29246;NFAM=1
chr6	149948609	598294_1	N	N]chr6:150019568]	365886	LOW	SVTYPE=BND;POS=149948609;STRANDS=++:15;IMPRECISE;CIPOS=-50,65;CIEND=-50,41;CIPOS95=-9,9;CIEND95=-1,1;MATEID=598294_2;EVENT=598294;SU=15;PE=15;SR=0;ALG=PROD;AF=0.09458;NSAMP=2766;MSQ=72.64;AC=2766;AN=29246;NFAM=2640
chr6	149949852	598295_1	N	[chr6:150017641[N	335	LOW	SVTYPE=BND;POS=149949852;STRANDS=--:18;IMPRECISE;CIPOS=-357,29;CIEND=-276,29;CIPOS95=-40,29;CIEND95=-36,29;MATEID=598295_2;EVENT=598295;SU=18;PE=18;SR=0;ALG=PROD;AF=3.419e-05;NSAMP=1;MSQ=155.73;AC=1;AN=29246;NFAM=1
chr6	149953070	524975_2	N	N[chr6:149937048[	68.14	LOW	SVTYPE=BND;POS=149937048;STRANDS=-+:9;IMPRECISE;CIPOS=-10,341;CIEND=-400,9;CIPOS95=-2,62;CIEND95=-95,0;MATEID=524975_1;EVENT=524975;SECONDARY;SU=9;PE=9;SR=0;ALG=PROD;AF=3.419e-05;NSAMP=1;MSQ=68.14;RECLASSIFIED;AC=1;AN=29246;NFAM=1
chr6	149953201	385654_2	N	]chr6:149937283]N	101.76	LOW	SVTYPE=BND;POS=149937283;STRANDS=+-:8;IMPRECISE;CIPOS=-165,9;CIEND=-10,406;CIPOS95=-61,2;CIEND95=-2,95;MATEID=385654_1;EVENT=385654;SECONDARY;SU=8;PE=8;SR=0;ALG=PROD;AF=3.419e-05;NSAMP=1;MSQ=101.76;RECLASSIFIED;AC=1;AN=29246;NFAM=1
chr6	149953848	598298	N	<INV>	646.83	LOW	SVTYPE=INV;POS=149953848;SVLEN=61864;END=150015712;STRANDS=++:58,--:1;IMPRECISE;CIPOS=-24,241;CIEND=-34,239;CIPOS95=-14,14;CIEND95=-12,12;SU=59;PE=59;SR=0;ALG=PROD;AF=0.0002393;NSAMP=7;MSQ=92.33;AC=7;AN=29246;NFAM=7
chr6	149954482	385655_2	N	]chr6:149938630]N	5690.07	LOW	SVTYPE=BND;POS=149938630;STRANDS=+-:127;IMPRECISE;CIPOS=-104,25;CIEND=-23,283;CIPOS95=-25,25;CIEND95=-6,6;MATEID=385655_1;EVENT=385655;SECONDARY;SU=127;PE=127;SR=0;ALG=PROD;AF=0.00253;NSAMP=74;MSQ=65.9;RECLASSIFIED;AC=74;AN=29246;NFAM=73
chr6	149955308	598304_1	N	N]chr6:150014386]	4749.48	LOW	SVTYPE=BND;POS=149955308;STRANDS=++:34;IMPRECISE;CIPOS=-35,132;CIEND=-50,89;CIPOS95=-35,56;CIEND95=-6,6;MATEID=598304_2;EVENT=598304;SU=34;PE=34;SR=0;ALG=PROD;AF=0.003488;NSAMP=102;MSQ=34.37;AC=102;AN=29246;NFAM=99
chr6	149955328	598301	N	<INV>	3439.57	LOW	SVTYPE=INV;POS=149955328;SVLEN=58785;END=150014113;STRANDS=++:479,--:29;IMPRECISE;CIPOS=-22,51;CIEND=-10,64;CIPOS95=-3,3;CIEND95=-10,10;SU=508;PE=508;SR=0;ALG=PROD;AF=0.002291;NSAMP=67;MSQ=33.05;AC=67;AN=29246;NFAM=66
chr6	149955616	598302	N	<INV>	3278.97	LOW	SVTYPE=INV;POS=149955616;SVLEN=58210;END=150013826;STRANDS=++:14,--:375;IMPRECISE;CIPOS=-264,11;CIEND=-20,17;CIPOS95=-6,6;CIEND95=-1,1;SU=389;PE=389;SR=0;ALG=PROD;AF=0.002564;NSAMP=75;MSQ=35.33;AC=75;AN=29246;NFAM=73
chr6	149955873	598305_1	N	N]chr6:150014081]	1465.15	LOW	SVTYPE=BND;POS=149955873;STRANDS=++:8;IMPRECISE;CIPOS=-30,46;CIEND=-30,118;CIPOS95=-17,17;CIEND95=-30,49;MATEID=598305_2;EVENT=598305;SU=8;PE=8;SR=0;ALG=PROD;AF=0.000889;NSAMP=26;MSQ=30.84;AC=26;AN=29246;NFAM=25
chr6	149955898	598303	N	<INV>	1885.82	LOW	SVTYPE=INV;POS=149955898;SVLEN=57672;END=150013570;STRANDS=++:54,--:2;IMPRECISE;CIPOS=-79,632;CIEND=-264,674;CIPOS95=-79,293;CIEND95=-227,227;SU=56;PE=56;SR=0;ALG=SUM;AF=0.001026;NSAMP=30;MSQ=31.65;AC=30;AN=29246;NFAM=30
chr6	149956134	598306_1	N	[chr6:150012889[N	3197.17	LOW	SVTYPE=BND;POS=149956134;STRANDS=--:20;IMPRECISE;CIPOS=-92,49;CIEND=-113,49;CIPOS95=-14,14;CIEND95=-20,20;MATEID=598306_2;EVENT=598306;SU=20;PE=20;SR=0;ALG=PROD;AF=0.002257;NSAMP=66;MSQ=31.38;AC=66;AN=29246;NFAM=66
chr6	149956566	598300_1	N	[chr6:150012873[N	2966.6	LOW	SVTYPE=BND;POS=149956566;STRANDS=--:541;IMPRECISE;CIPOS=-282,9;CIEND=-73,4;CIPOS95=-14,9;CIEND95=-3,3;MATEID=598300_2;EVENT=598300;SU=541;PE=541;SR=0;ALG=PROD;AF=0.001983;NSAMP=58;MSQ=33.18;AC=58;AN=29246;NFAM=58
chr6	149956773	598307_1	N	N]chr6:150013127]	4365.93	LOW	SVTYPE=BND;POS=149956773;STRANDS=++:7;IMPRECISE;CIPOS=-50,266;CIEND=-50,107;CIPOS95=-50,116;CIEND95=-20,20;MATEID=598307_2;EVENT=598307;SU=7;PE=7;SR=0;ALG=PROD;AF=0.002188;NSAMP=64;MSQ=34.89;AC=64;AN=29246;NFAM=64
chr6	149956780	598299	N	<INV>	6152.63	LOW	SVTYPE=INV;POS=149956780;SVLEN=55862;END=150012642;STRANDS=++:1214,--:38;IMPRECISE;CIPOS=-10,142;CIEND=-10,222;CIPOS95=-1,1;CIEND95=-10,14;SU=1252;PE=1252;SR=0;ALG=PROD;AF=0.003112;NSAMP=91;MSQ=36.07;AC=91;AN=29246;NFAM=90
chr6	149959077	598308_1	N	N]chr6:150010482]	11.99	LOW	SVTYPE=BND;POS=149959077;STRANDS=++:6;IMPRECISE;CIPOS=-10,433;CIEND=-10,336;CIPOS95=-1,150;CIEND95=-2,74;MATEID=598308_2;EVENT=598308;SU=6;PE=6;SR=0;ALG=PROD;AF=3.419e-05;NSAMP=1;MSQ=11.99;AC=1;AN=29246;NFAM=1
chr6	149959392	385657	N	<DEL>	4151.24	PASS	SVTYPE=DEL;POS=149959392;SVLEN=-4661;END=149964053;STRANDS=+-:182;CIPOS=-4,3;CIEND=-4,1;CIPOS95=0,0;CIEND95=0,0;SU=182;PE=107;SR=75;ALG=PROD;AF=0.0002735;NSAMP=8;MSQ=446.96;AC=8;AN=29246;NFAM=8
chr6	149964527	385658_1	N	N[chr6:149964848[	463.97	LOW	SVTYPE=BND;POS=149964527;STRANDS=+-:4;CIPOS=-9,8;CIEND=-9,8;CIPOS95=0,0;CIEND95=0,0;MATEID=385658_2;EVENT=385658;SU=4;PE=0;SR=4;ALG=PROD;AF=0.0004445;NSAMP=13;MSQ=29.2;RECLASSIFIED;AC=13;AN=29246;NFAM=13
chr6	149964844	524976_1	N	]chr6:149965303]N	88888.7	LOW	SVTYPE=BND;POS=149964844;STRANDS=-+:5;IMPRECISE;CIPOS=-334,9;CIEND=-10,369;CIPOS95=-121,1;CIEND95=-2,110;MATEID=524976_2;EVENT=524976;SU=5;PE=5;SR=0;ALG=PROD;AF=0.07868;NSAMP=2301;MSQ=25.24;RECLASSIFIED;AC=2301;AN=29246;NFAM=2272
chr6	149964848	385658_2	N	]chr6:149964527]N	463.97	LOW	SVTYPE=BND;POS=149964527;STRANDS=+-:4;CIPOS=-9,8;CIEND=-9,8;CIPOS95=0,0;CIEND95=0,0;MATEID=385658_1;EVENT=385658;SECONDARY;SU=4;PE=0;SR=4;ALG=PROD;AF=0.0004445;NSAMP=13;MSQ=29.2;RECLASSIFIED;AC=13;AN=29246;NFAM=13
chr6	149964970	385659_1	N	N[chr6:149965233[	45126.6	LOW	SVTYPE=BND;POS=149964970;STRANDS=+-:5;IMPRECISE;CIPOS=-10,9;CIEND=0,4;CIPOS95=-1,1;CIEND95=0,3;MATEID=385659_2;EVENT=385659;SU=5;PE=2;SR=3;ALG=PROD;AF=0.03436;NSAMP=1005;MSQ=40.77;RECLASSIFIED;AC=1005;AN=29246;NFAM=999
chr6	149965233	385659_2	N	]chr6:149964970]N	45126.6	LOW	SVTYPE=BND;POS=149964970;STRANDS=+-:5;IMPRECISE;CIPOS=0,4;CIEND=-10,9;CIPOS95=0,3;CIEND95=-1,1;MATEID=385659_1;EVENT=385659;SECONDARY;SU=5;PE=2;SR=3;ALG=PROD;AF=0.03436;NSAMP=1005;MSQ=40.77;RECLASSIFIED;AC=1005;AN=29246;NFAM=999
chr6	149965303	524976_2	N	N[chr6:149964844[	88888.7	LOW	SVTYPE=BND;POS=149964844;STRANDS=-+:5;IMPRECISE;CIPOS=-10,369;CIEND=-334,9;CIPOS95=-2,110;CIEND95=-121,1;MATEID=524976_1;EVENT=524976;SECONDARY;SU=5;PE=5;SR=0;ALG=PROD;AF=0.07868;NSAMP=2301;MSQ=25.24;RECLASSIFIED;AC=2301;AN=29246;NFAM=2272
chr6	149966013	598311_1	N	N]chr6:150004315]	313.27	LOW	SVTYPE=BND;POS=149966013;STRANDS=++:59;IMPRECISE;CIPOS=-16,291;CIEND=-35,360;CIPOS95=-14,14;CIEND95=-35,39;MATEID=598311_2;EVENT=598311;SU=59;PE=59;SR=0;ALG=PROD;AF=0.0004103;NSAMP=12;MSQ=25.03;AC=12;AN=29246;NFAM=12
chr6	149966029	598310_1	N	[chr6:150004212[N	59.22	LOW	SVTYPE=BND;POS=149966029;STRANDS=--:4;IMPRECISE;CIPOS=-400,9;CIEND=-361,9;CIPOS95=-112,2;CIEND95=-95,2;MATEID=598310_2;EVENT=598310;SU=4;PE=4;SR=0;ALG=PROD;AF=6.839e-05;NSAMP=2;MSQ=29.18;AC=2;AN=29246;NFAM=2
chr6	149966488	598309_1	N	[chr6:150003715[N	86.94	LOW	SVTYPE=BND;POS=149966488;STRANDS=--:8;IMPRECISE;CIPOS=-627,9;CIEND=-331,9;CIPOS95=-159,1;CIEND95=-69,3;MATEID=598309_2;EVENT=598309;SU=8;PE=8;SR=0;ALG=PROD;AF=3.419e-05;NSAMP=1;MSQ=86.73;AC=1;AN=29246;NFAM=1
chr6	149968362	598312_1	N	[chr6:150001197[N	71.4	LOW	SVTYPE=BND;POS=149968362;STRANDS=--:13;IMPRECISE;CIPOS=-471,703;CIEND=-347,642;CIPOS95=-471,660;CIEND95=-347,607;MATEID=598312_2;EVENT=598312;SU=13;PE=13;SR=0;ALG=SUM;AF=6.839e-05;NSAMP=2;MSQ=28.27;RETAINED;AC=2;AN=29246;NFAM=2
chr6	149968550	598313_1	N	N]chr6:150001426]	116.18	LOW	SVTYPE=BND;POS=149968550;STRANDS=++:16;IMPRECISE;CIPOS=-30,705;CIEND=-30,796;CIPOS95=-30,392;CIEND95=-30,464;MATEID=598313_2;EVENT=598313;SU=16;PE=16;SR=0;ALG=SUM;AF=6.839e-05;NSAMP=2;MSQ=56.67;AC=2;AN=29246;NFAM=2
chr6	149971530	598316_1	N	[chr6:149998288[N	203.71	LOW	SVTYPE=BND;POS=149971530;STRANDS=--:27;IMPRECISE;CIPOS=-130,29;CIEND=-213,29;CIPOS95=-9,9;CIEND95=-11,11;MATEID=598316_2;EVENT=598316;SU=27;PE=27;SR=0;ALG=PROD;AF=6.839e-05;NSAMP=2;MSQ=101.73;AC=2;AN=29246;NFAM=2
chr6	149980623	95958_1	N	[chr17:16431257[N	606.55	LOW	SVTYPE=BND;POS=149980623;STRANDS=--:4;CIPOS=-9,8;CIEND=-9,8;CIPOS95=0,0;CIEND95=0,0;MATEID=95958_2;EVENT=95958;SU=4;PE=0;SR=4;ALG=PROD;AF=0.000889;NSAMP=26;MSQ=13.16;AC=26;AN=29246;NFAM=26
chr6	149980714	524977	N	<DUP>	388.65	PASS	SVTYPE=DUP;POS=149980714;SVLEN=101202;END=150081916;STRANDS=-+:34;CIPOS=-26,23;CIEND=-25,24;CIPOS95=0,0;CIEND95=0,0;SU=34;PE=22;SR=12;ALG=PROD;AF=3.419e-05;NSAMP=1;MSQ=196.22;AC=1;AN=29246;NFAM=1
chr6	149981529	385661	N	<DEL>	3.62691e+06	PASS	SVTYPE=DEL;POS=149981529;SVLEN=-139;END=149981668;STRANDS=+-:101136;CIPOS=0,0;CIEND=0,0;CIPOS95=0,0;CIEND95=0,0;SU=101136;PE=1459;SR=99677;ALG=PROD;AF=0.3211;NSAMP=7462;MSQ=325.06;MEDGQR=4.29;Q10GQR=3.34;AC=9390;AN=29246;NFAM=7052
chr6	149983850	524978	N	<DUP>	1.47945e+06	PASS	SVTYPE=DUP;POS=149983850;SVLEN=707;END=149984557;STRANDS=-+:6937;IMPRECISE;CIPOS=-890,335;CIEND=-379,1086;CIPOS95=-186,186;CIEND95=-153,153;SU=6937;PE=6919;SR=18;ALG=SUM;AF=0.4057;NSAMP=10000;MSQ=91.98;RETAINED;AC=11864;AN=29246;NFAM=9376
chr6	149988163	598319_1	N	[chr6:150034072[N	198.18	LOW	SVTYPE=BND;POS=149988163;STRANDS=--:12;IMPRECISE;CIPOS=-412,9;CIEND=-331,9;CIPOS95=-65,1;CIEND95=-73,2;MATEID=598319_2;EVENT=598319;SU=12;PE=12;SR=0;ALG=PROD;AF=3.419e-05;NSAMP=1;MSQ=197.69;AC=1;AN=29246;NFAM=1
chr6	149988383	598320_1	N	N]chr6:150033990]	134.5	LOW	SVTYPE=BND;POS=149988383;STRANDS=++:14;IMPRECISE;CIPOS=-231,597;CIEND=-30,579;CIPOS95=-196,196;CIEND95=-30,218;MATEID=598320_2;EVENT=598320;SU=14;PE=14;SR=0;ALG=SUM;AF=3.419e-05;NSAMP=1;MSQ=92.74;AC=1;AN=29246;NFAM=1
chr6	149998288	598316_2	N	[chr6:149971530[N	203.71	LOW	SVTYPE=BND;POS=149998288;STRANDS=--:27;IMPRECISE;CIPOS=-213,29;CIEND=-130,29;CIPOS95=-11,11;CIEND95=-9,9;MATEID=598316_1;EVENT=598316;SECONDARY;SU=27;PE=27;SR=0;ALG=PROD;AF=6.839e-05;NSAMP=2;MSQ=101.73;AC=2;AN=29246;NFAM=2
chr6	150001197	598312_2	N	[chr6:149968362[N	71.4	LOW	SVTYPE=BND;POS=150001197;STRANDS=--:13;IMPRECISE;CIPOS=-347,642;CIEND=-471,703;CIPOS95=-347,607;CIEND95=-471,660;MATEID=598312_1;EVENT=598312;SECONDARY;SU=13;PE=13;SR=0;ALG=SUM;AF=6.839e-05;NSAMP=2;MSQ=28.27;RETAINED;AC=2;AN=29246;NFAM=2
chr6	150001426	598313_2	N	N]chr6:149968550]	116.18	LOW	SVTYPE=BND;POS=150001426;STRANDS=++:16;IMPRECISE;CIPOS=-30,796;CIEND=-30,705;CIPOS95=-30,464;CIEND95=-30,392;MATEID=598313_1;EVENT=598313;SECONDARY;SU=16;PE=16;SR=0;ALG=SUM;AF=6.839e-05;NSAMP=2;MSQ=56.67;AC=2;AN=29246;NFAM=2
chr6	150002879	524983_1	N	]chr6:150067323]N	75.38	LOW	SVTYPE=BND;POS=150002879;STRANDS=-+:10;IMPRECISE;CIPOS=-389,9;CIEND=-10,230;CIPOS95=-77,2;CIEND95=-2,58;MATEID=524983_2;EVENT=524983;SU=10;PE=10;SR=0;ALG=PROD;AF=3.419e-05;NSAMP=1;MSQ=75.24;RECLASSIFIED;AC=1;AN=29246;NFAM=1
chr6	150003715	598309_2	N	[chr6:149966488[N	86.94	LOW	SVTYPE=BND;POS=150003715;STRANDS=--:8;IMPRECISE;CIPOS=-331,9;CIEND=-627,9;CIPOS95=-69,3;CIEND95=-159,1;MATEID=598309_1;EVENT=598309;SECONDARY;SU=8;PE=8;SR=0;ALG=PROD;AF=3.419e-05;NSAMP=1;MSQ=86.73;AC=1;AN=29246;NFAM=1
chr6	150004212	598310_2	N	[chr6:149966029[N	59.22	LOW	SVTYPE=BND;POS=150004212;STRANDS=--:4;IMPRECISE;CIPOS=-361,9;CIEND=-400,9;CIPOS95=-95,2;CIEND95=-112,2;MATEID=598310_1;EVENT=598310;SECONDARY;SU=4;PE=4;SR=0;ALG=PROD;AF=6.839e-05;NSAMP=2;MSQ=29.18;AC=2;AN=29246;NFAM=2
chr6	150004315	598311_2	N	N]chr6:149966013]	313.27	LOW	SVTYPE=BND;POS=150004315;STRANDS=++:59;IMPRECISE;CIPOS=-35,360;CIEND=-16,291;CIPOS95=-35,39;CIEND95=-14,14;MATEID=598311_1;EVENT=598311;SECONDARY;SU=59;PE=59;SR=0;ALG=PROD;AF=0.0004103;NSAMP=12;MSQ=25.03;AC=12;AN=29246;NFAM=12
chr6	150010414	524984_1	N	]chr6:150074591]N	8484.19	LOW	SVTYPE=BND;POS=150010414;STRANDS=-+:247;IMPRECISE;CIPOS=-53,20;CIEND=-13,288;CIPOS95=-5,5;CIEND95=-11,11;MATEID=524984_2;EVENT=524984;SU=247;PE=247;SR=0;ALG=PROD;AF=0.009916;NSAMP=290;MSQ=17.76;RECLASSIFIED;AC=290;AN=29246;NFAM=287
chr6	150010466	385663_1	N	N[chr6:150074358[	17771	LOW	SVTYPE=BND;POS=150010466;STRANDS=+-:967;IMPRECISE;CIPOS=-9,55;CIEND=-214,14;CIPOS95=-1,1;CIEND95=-7,7;MATEID=385663_2;EVENT=385663;SU=967;PE=967;SR=0;ALG=PROD;AF=0.01173;NSAMP=343;MSQ=35.71;RECLASSIFIED;AC=343;AN=29246;NFAM=340
chr6	150010482	598308_2	N	N]chr6:149959077]	11.99	LOW	SVTYPE=BND;POS=150010482;STRANDS=++:6;IMPRECISE;CIPOS=-10,336;CIEND=-10,433;CIPOS95=-2,74;CIEND95=-1,150;MATEID=598308_1;EVENT=598308;SECONDARY;SU=6;PE=6;SR=0;ALG=PROD;AF=3.419e-05;NSAMP=1;MSQ=11.99;AC=1;AN=29246;NFAM=1
chr6	150012873	598300_2	N	[chr6:149956566[N	2966.6	LOW	SVTYPE=BND;POS=150012873;STRANDS=--:541;IMPRECISE;CIPOS=-73,4;CIEND=-282,9;CIPOS95=-3,3;CIEND95=-14,9;MATEID=598300_1;EVENT=598300;SECONDARY;SU=541;PE=541;SR=0;ALG=PROD;AF=0.001983;NSAMP=58;MSQ=33.18;AC=58;AN=29246;NFAM=58
chr6	150012889	598306_2	N	[chr6:149956134[N	3197.17	LOW	SVTYPE=BND;POS=150012889;STRANDS=--:20;IMPRECISE;CIPOS=-113,49;CIEND=-92,49;CIPOS95=-20,20;CIEND95=-14,14;MATEID=598306_1;EVENT=598306;SECONDARY;SU=20;PE=20;SR=0;ALG=PROD;AF=0.002257;NSAMP=66;MSQ=31.38;AC=66;AN=29246;NFAM=66
chr6	150013127	598307_2	N	N]chr6:149956773]	4365.93	LOW	SVTYPE=BND;POS=150013127;STRANDS=++:7;IMPRECISE;CIPOS=-50,107;CIEND=-50,266;CIPOS95=-20,20;CIEND95=-50,116;MATEID=598307_1;EVENT=598307;SECONDARY;SU=7;PE=7;SR=0;ALG=PROD;AF=0.002188;NSAMP=64;MSQ=34.89;AC=64;AN=29246;NFAM=64
chr6	150014081	598305_2	N	N]chr6:149955873]	1465.15	LOW	SVTYPE=BND;POS=150014081;STRANDS=++:8;IMPRECISE;CIPOS=-30,118;CIEND=-30,46;CIPOS95=-30,49;CIEND95=-17,17;MATEID=598305_1;EVENT=598305;SECONDARY;SU=8;PE=8;SR=0;ALG=PROD;AF=0.000889;NSAMP=26;MSQ=30.84;AC=26;AN=29246;NFAM=25
chr6	150014386	598304_2	N	N]chr6:149955308]	4749.48	LOW	SVTYPE=BND;POS=150014386;STRANDS=++:34;IMPRECISE;CIPOS=-50,89;CIEND=-35,132;CIPOS95=-6,6;CIEND95=-35,56;MATEID=598304_1;EVENT=598304;SECONDARY;SU=34;PE=34;SR=0;ALG=PROD;AF=0.003488;NSAMP=102;MSQ=34.37;AC=102;AN=29246;NFAM=99
chr6	150014882	598285_2	N	N]chr6:149938577]	2040.82	LOW	SVTYPE=BND;POS=150014882;STRANDS=++:4;IMPRECISE;CIPOS=-10,568;CIEND=-10,594;CIPOS95=-1,167;CIEND95=-1,190;MATEID=598285_1;EVENT=598285;SECONDARY;SU=4;PE=4;SR=0;ALG=PROD;AF=0.000889;NSAMP=26;MSQ=47.41;AC=26;AN=29246;NFAM=26
chr6	150017641	598295_2	N	[chr6:149949852[N	335	LOW	SVTYPE=BND;POS=150017641;STRANDS=--:18;IMPRECISE;CIPOS=-276,29;CIEND=-357,29;CIPOS95=-36,29;CIEND95=-40,29;MATEID=598295_1;EVENT=598295;SECONDARY;SU=18;PE=18;SR=0;ALG=PROD;AF=3.419e-05;NSAMP=1;MSQ=155.73;AC=1;AN=29246;NFAM=1
chr6	150019365	598291_2	N	[chr6:149948164[N	44.77	LOW	SVTYPE=BND;POS=150019365;STRANDS=--:6;IMPRECISE;CIPOS=-383,29;CIEND=-365,29;CIPOS95=-90,29;CIEND95=-87,29;MATEID=598291_1;EVENT=598291;SECONDARY;SU=6;PE=6;SR=0;ALG=PROD;AF=3.419e-05;NSAMP=1;MSQ=44.77;AC=1;AN=29246;NFAM=1
chr6	150019568	598293_2	N	N]chr6:149948108]	455963	LOW	SVTYPE=BND;POS=150019568;STRANDS=++:41557;CIPOS=-7,4;CIEND=-4,20;CIPOS95=0,0;CIEND95=0,0;MATEID=598293_1;EVENT=598293;SECONDARY;SU=41557;PE=41546;SR=11;AF=0.1296;NSAMP=3790;MSQ=78.13;AC=3790;AN=29246;NFAM=3665
chr6	150019568	598294_2	N	N]chr6:149948609]	365886	LOW	SVTYPE=BND;POS=150019568;STRANDS=++:15;IMPRECISE;CIPOS=-50,41;CIEND=-50,65;CIPOS95=-1,1;CIEND95=-9,9;MATEID=598294_1;EVENT=598294;SECONDARY;SU=15;PE=15;SR=0;ALG=PROD;AF=0.09458;NSAMP=2766;MSQ=72.64;AC=2766;AN=29246;NFAM=2640
chr6	150020853	598289_2	N	N]chr6:149946813]	88.01	LOW	SVTYPE=BND;POS=150020853;STRANDS=++:10;IMPRECISE;CIPOS=-30,376;CIEND=-30,369;CIPOS95=-30,62;CIEND95=-30,48;MATEID=598289_1;EVENT=598289;SECONDARY;SU=10;PE=10;SR=0;ALG=PROD;AF=6.839e-05;NSAMP=2;MSQ=38.8;AC=2;AN=29246;NFAM=2
chr6	150020868	598288_2	N	[chr6:149946606[N	625.46	LOW	SVTYPE=BND;POS=150020868;STRANDS=--:78;IMPRECISE;CIPOS=-362,12;CIEND=-366,15;CIPOS95=-12,12;CIEND95=-18,15;MATEID=598288_1;EVENT=598288;SECONDARY;SU=78;PE=78;SR=0;ALG=PROD;AF=0.0006839;NSAMP=20;MSQ=28.32;AC=20;AN=29246;NFAM=20
chr6	150022856	598287_2	N	N]chr6:149943705]	4149.16	LOW	SVTYPE=BND;POS=150022856;STRANDS=++:115;IMPRECISE;CIPOS=-10,453;CIEND=-12,358;CIPOS95=-10,42;CIEND95=-12,17;MATEID=598287_1;EVENT=598287;SECONDARY;SU=115;PE=115;SR=0;ALG=PROD;AF=0.002257;NSAMP=66;MSQ=46.1;AC=66;AN=29246;NFAM=64
chr6	150024236	598286_2	N	[chr6:149943259[N	239.73	LOW	SVTYPE=BND;POS=150024236;STRANDS=--:29;IMPRECISE;CIPOS=-394,30;CIEND=-291,23;CIPOS95=-70,30;CIEND95=-19,19;MATEID=598286_1;EVENT=598286;SECONDARY;SU=29;PE=29;SR=0;ALG=PROD;AF=0.0002393;NSAMP=7;MSQ=32.36;AC=7;AN=29246;NFAM=7
chr6	150024536	524973_2	N	N[chr6:149921942[	23281.1	LOW	SVTYPE=BND;POS=149921942;STRANDS=-+:4666;IMPRECISE;CIPOS=-8,36;CIEND=-75,9;CIPOS95=0,0;CIEND95=-2,2;MATEID=524973_1;EVENT=524973;SECONDARY;SU=4666;PE=4666;SR=0;ALG=PROD;AF=0.02106;NSAMP=612;MSQ=33.36;RECLASSIFIED;AC=616;AN=29246;NFAM=598
chr6	150024601	385650_2	N	]chr6:149922223]N	68621	LOW	SVTYPE=BND;POS=149922223;STRANDS=+-:5544;IMPRECISE;CIPOS=-16,7;CIEND=-7,93;CIPOS95=0,0;CIEND95=-1,1;MATEID=385650_1;EVENT=385650;SECONDARY;SU=5544;PE=5544;SR=0;ALG=PROD;AF=0.0279;NSAMP=816;MSQ=72.1;RETAINED;RECLASSIFIED;AC=816;AN=29246;NFAM=789
chr6	150032435	97889_1	N	]chr7:7022675]N	1017.53	LOW	SVTYPE=BND;POS=150032435;STRANDS=-+:4;IMPRECISE;CIPOS=-527,27;CIEND=-30,397;CIPOS95=-176,27;CIEND95=-30,122;MATEID=97889_2;EVENT=97889;SU=4;PE=4;SR=0;ALG=PROD;AF=0.001675;NSAMP=49;MSQ=18.74;AC=49;AN=29246;NFAM=49
chr6	150032582	97888_1	N	N[chr7:7022799[	1620.98	LOW	SVTYPE=BND;POS=150032582;STRANDS=+-:8;IMPRECISE;CIPOS=-29,496;CIEND=-460,29;CIPOS95=-29,153;CIEND95=-101,29;MATEID=97888_2;EVENT=97888;SU=8;PE=8;SR=0;ALG=PROD;AF=0.002223;NSAMP=65;MSQ=19.38;AC=65;AN=29246;NFAM=65
chr6	150033990	598320_2	N	N]chr6:149988383]	134.5	LOW	SVTYPE=BND;POS=150033990;STRANDS=++:14;IMPRECISE;CIPOS=-30,579;CIEND=-231,597;CIPOS95=-30,218;CIEND95=-196,196;MATEID=598320_1;EVENT=598320;SECONDARY;SU=14;PE=14;SR=0;ALG=SUM;AF=3.419e-05;NSAMP=1;MSQ=92.74;AC=1;AN=29246;NFAM=1
chr6	150034072	598319_2	N	[chr6:149988163[N	198.18	LOW	SVTYPE=BND;POS=150034072;STRANDS=--:12;IMPRECISE;CIPOS=-331,9;CIEND=-412,9;CIPOS95=-73,2;CIEND95=-65,1;MATEID=598319_1;EVENT=598319;SECONDARY;SU=12;PE=12;SR=0;ALG=PROD;AF=3.419e-05;NSAMP=1;MSQ=197.69;AC=1;AN=29246;NFAM=1
chr6	150036665	385664	N	<DEL>	149.72	PASS	SVTYPE=DEL;POS=150036665;SVLEN=-51665;END=150088330;STRANDS=+-:7;IMPRECISE;CIPOS=-7,9;CIEND=-10,9;CIPOS95=-1,1;CIEND95=-1,1;SU=7;PE=5;SR=2;ALG=PROD;AF=3.419e-05;NSAMP=1;MSQ=149.72;AC=1;AN=29246;NFAM=1
chr6	150038015	524974_2	N	N[chr6:149925816[	28.72	LOW	SVTYPE=BND;POS=149925816;STRANDS=-+:5;IMPRECISE;CIPOS=-10,308;CIEND=-473,9;CIPOS95=-2,98;CIEND95=-130,1;MATEID=524974_1;EVENT=524974;SECONDARY;SU=5;PE=5;SR=0;ALG=PROD;AF=3.419e-05;NSAMP=1;MSQ=28.39;RECLASSIFIED;AC=1;AN=29246;NFAM=1
chr6	150038082	385652_2	N	]chr6:149926067]N	36.6	LOW	SVTYPE=BND;POS=149926067;STRANDS=+-:10;IMPRECISE;CIPOS=-299,29;CIEND=-30,450;CIPOS95=-31,29;CIEND95=-30,100;MATEID=385652_1;EVENT=385652;SECONDARY;SU=10;PE=10;SR=0;ALG=PROD;AF=6.839e-05;NSAMP=2;MSQ=18.05;RECLASSIFIED;AC=2;AN=29246;NFAM=2
chr6	150044997	385665_1	N	N[chr6:150049341[	15947.4	PASS	SVTYPE=BND;POS=150044997;STRANDS=+-:599;IMPRECISE;CIPOS=-4,9;CIEND=-10,2;CIPOS95=0,0;CIEND95=-1,1;MATEID=385665_2;EVENT=385665;SU=599;PE=590;SR=9;ALG=PROD;AF=0.00147;NSAMP=43;MSQ=303.2;RECLASSIFIED;AC=43;AN=29246;NFAM=41
chr6	150044997	598321_1	N	N]chr6:150045362]	717.18	LOW	SVTYPE=BND;POS=150044997;STRANDS=++:79;CIPOS=-6,5;CIEND=-6,5;CIPOS95=0,0;CIEND95=0,0;MATEID=598321_2;EVENT=598321;SU=79;PE=0;SR=79;ALG=PROD;AF=0.0004103;NSAMP=12;MSQ=48.62;AC=12;AN=29246;NFAM=12
chr6	150045328	598322_1	N	[chr6:150049342[N	926.27	LOW	SVTYPE=BND;POS=150045328;STRANDS=--:88;CIPOS=-5,4;CIEND=-5,4;CIPOS95=0,0;CIEND95=0,0;MATEID=598322_2;EVENT=598322;SU=88;PE=0;SR=88;ALG=PROD;AF=0.0004787;NSAMP=14;MSQ=48.29;AC=14;AN=29246;NFAM=13
chr6	150045362	598321_2	N	N]chr6:150044997]	717.18	LOW	SVTYPE=BND;POS=150045362;STRANDS=++:79;CIPOS=-6,5;CIEND=-6,5;CIPOS95=0,0;CIEND95=0,0;MATEID=598321_1;EVENT=598321;SECONDARY;SU=79;PE=0;SR=79;ALG=PROD;AF=0.0004103;NSAMP=12;MSQ=48.62;AC=12;AN=29246;NFAM=12
chr6	150048415	385666	N	<DEL>	1557.54	PASS	SVTYPE=DEL;POS=150048415;SVLEN=-539;END=150048954;STRANDS=+-:64;CIPOS=-22,21;CIEND=-22,21;CIPOS95=0,0;CIEND95=0,0;SU=64;PE=36;SR=28;ALG=PROD;AF=0.0001368;NSAMP=4;MSQ=388.38;AC=4;AN=29246;NFAM=4
chr6	150049341	385665_2	N	]chr6:150044997]N	15947.4	PASS	SVTYPE=BND;POS=150044997;STRANDS=+-:599;IMPRECISE;CIPOS=-10,2;CIEND=-4,9;CIPOS95=-1,1;CIEND95=0,0;MATEID=385665_1;EVENT=385665;SECONDARY;SU=599;PE=590;SR=9;ALG=PROD;AF=0.00147;NSAMP=43;MSQ=303.2;RECLASSIFIED;AC=43;AN=29246;NFAM=41
chr6	150049342	598322_2	N	[chr6:150045328[N	926.27	LOW	SVTYPE=BND;POS=150049342;STRANDS=--:88;CIPOS=-5,4;CIEND=-5,4;CIPOS95=0,0;CIEND95=0,0;MATEID=598322_1;EVENT=598322;SECONDARY;SU=88;PE=0;SR=88;ALG=PROD;AF=0.0004787;NSAMP=14;MSQ=48.29;AC=14;AN=29246;NFAM=13
chr6	150049547	385667	N	<DEL>	704.04	PASS	SVTYPE=DEL;POS=150049547;SVLEN=-122;END=150049669;STRANDS=+-:23;CIPOS=-29,28;CIEND=-29,28;CIPOS95=0,0;CIEND95=0,0;SU=23;PE=1;SR=22;ALG=PROD;AF=0.0001368;NSAMP=4;MSQ=176.01;AC=4;AN=29246;NFAM=4
chr6	150051987	99998_1	N	N]chrX:11713308]	2055.51	LOW	SVTYPE=BND;POS=150051987;STRANDS=++:31;IMPRECISE;CIPOS=-50,276;CIEND=-7,486;CIPOS95=-19,19;CIEND95=-7,100;MATEID=99998_2;EVENT=99998;SU=31;PE=31;SR=0;ALG=PROD;AF=0.001744;NSAMP=51;MSQ=29.98;AC=51;AN=29246;NFAM=50
chr6	150052269	385668_1	N	N[chr6:150052412[	15.81	LOW	SVTYPE=BND;POS=150052269;STRANDS=+-:5;CIPOS=-10,9;CIEND=-10,9;CIPOS95=0,0;CIEND95=0,0;MATEID=385668_2;EVENT=385668;SU=5;PE=0;SR=5;ALG=PROD;AF=3.419e-05;NSAMP=1;MSQ=14.85;RECLASSIFIED;AC=1;AN=29246;NFAM=1
chr6	150052412	385668_2	N	]chr6:150052269]N	15.81	LOW	SVTYPE=BND;POS=150052269;STRANDS=+-:5;CIPOS=-10,9;CIEND=-10,9;CIPOS95=0,0;CIEND95=0,0;MATEID=385668_1;EVENT=385668;SECONDARY;SU=5;PE=0;SR=5;ALG=PROD;AF=3.419e-05;NSAMP=1;MSQ=14.85;RECLASSIFIED;AC=1;AN=29246;NFAM=1
chr6	150052549	385670_1	N	N[chr6:150052913[	1021.21	LOW	SVTYPE=BND;POS=150052549;STRANDS=+-:9;CIPOS=-29,28;CIEND=-29,28;CIPOS95=0,0;CIEND95=0,0;MATEID=385670_2;EVENT=385670;SU=9;PE=0;SR=9;ALG=PROD;AF=0.00147;NSAMP=43;MSQ=16.73;RETAINED;RECLASSIFIED;AC=43;AN=29246;NFAM=43
chr6	150052703	385671_1	N	N[chr6:150052904[	142.57	LOW	SVTYPE=BND;POS=150052703;STRANDS=+-:19;CIPOS=-10,9;CIEND=-10,9;CIPOS95=0,0;CIEND95=0,0;MATEID=385671_2;EVENT=385671;SU=19;PE=0;SR=19;ALG=PROD;AF=0.0002735;NSAMP=8;MSQ=10.11;RECLASSIFIED;AC=8;AN=29246;NFAM=8
chr6	150052904	385671_2	N	]chr6:150052703]N	142.57	LOW	SVTYPE=BND;POS=150052703;STRANDS=+-:19;CIPOS=-10,9;CIEND=-10,9;CIPOS95=0,0;CIEND95=0,0;MATEID=385671_1;EVENT=385671;SECONDARY;SU=19;PE=0;SR=19;ALG=PROD;AF=0.0002735;NSAMP=8;MSQ=10.11;RECLASSIFIED;AC=8;AN=29246;NFAM=8
chr6	150052913	385670_2	N	]chr6:150052549]N	1021.21	LOW	SVTYPE=BND;POS=150052549;STRANDS=+-:9;CIPOS=-29,28;CIEND=-29,28;CIPOS95=0,0;CIEND95=0,0;MATEID=385670_1;EVENT=385670;SECONDARY;SU=9;PE=0;SR=9;ALG=PROD;AF=0.00147;NSAMP=43;MSQ=16.73;RETAINED;RECLASSIFIED;AC=43;AN=29246;NFAM=43
chr6	150053001	385672	N	<DEL>	422.56	PASS	SVTYPE=DEL;POS=150053001;SVLEN=-1155;END=150054156;STRANDS=+-:22;CIPOS=-10,9;CIEND=-10,9;CIPOS95=0,0;CIEND95=0,0;SU=22;PE=10;SR=12;ALG=PROD;AF=3.419e-05;NSAMP=1;MSQ=422.56;AC=1;AN=29246;NFAM=1
chr6	150053349	385673_1	N	N[chr6:150053621[	304.6	LOW	SVTYPE=BND;POS=150053349;STRANDS=+-:39;CIPOS=-9,8;CIEND=-9,8;CIPOS95=0,0;CIEND95=0,0;MATEID=385673_2;EVENT=385673;SU=39;PE=0;SR=39;ALG=PROD;AF=0.0003419;NSAMP=10;MSQ=21.37;RECLASSIFIED;AC=10;AN=29246;NFAM=10
chr6	150053621	385673_2	N	]chr6:150053349]N	304.6	LOW	SVTYPE=BND;POS=150053349;STRANDS=+-:39;CIPOS=-9,8;CIEND=-9,8;CIPOS95=0,0;CIEND95=0,0;MATEID=385673_1;EVENT=385673;SECONDARY;SU=39;PE=0;SR=39;ALG=PROD;AF=0.0003419;NSAMP=10;MSQ=21.37;RECLASSIFIED;AC=10;AN=29246;NFAM=10
chr6	150053743	524986	N	<DUP>	226.87	PASS	SVTYPE=DUP;POS=150053743;SVLEN=1505;END=150055248;STRANDS=-+:16;IMPRECISE;CIPOS=-10,6;CIEND=-10,9;CIPOS95=-1,0;CIEND95=0,0;SU=16;PE=12;SR=4;ALG=PROD;AF=3.419e-05;NSAMP=1;MSQ=149.05;AC=1;AN=29246;NFAM=1
chr6	150054120	385676_1	N	N[chr6:150054772[	10955.3	LOW	SVTYPE=BND;POS=150054120;STRANDS=+-:6;IMPRECISE;CIPOS=-30,29;CIEND=-30,29;CIPOS95=-3,3;CIEND95=-3,3;MATEID=385676_2;EVENT=385676;SU=6;PE=5;SR=1;ALG=PROD;AF=0.00171;NSAMP=50;MSQ=55.9;RECLASSIFIED;AC=50;AN=29246;NFAM=45
chr6	150054178	385674	N	<DEL>	369567	PASS	SVTYPE=DEL;POS=150054178;SVLEN=-1286;END=150055464;STRANDS=+-:13093;CIPOS=0,0;CIEND=0,0;CIPOS95=0,0;CIEND95=0,0;SU=13093;PE=9758;SR=3335;ALG=PROD;AF=0.01467;NSAMP=424;MSQ=450.72;MEDGQR=3.92;Q10GQR=3.6;AC=429;AN=29246;NFAM=394
chr6	150054438	385675	N	<DEL>	75948.2	PASS	SVTYPE=DEL;POS=150054438;SVLEN=-424;END=150054862;STRANDS=+-:18;IMPRECISE;CIPOS=-30,29;CIEND=-23,36;CIPOS95=0,0;CIEND95=-1,1;SU=18;PE=14;SR=4;ALG=PROD;AF=0.005512;NSAMP=106;MSQ=84.13;MEDGQR=2.71;Q10GQR=2.08;AC=107;AN=19412;NFAM=98
chr6	150054772	385676_2	N	]chr6:150054120]N	10955.3	LOW	SVTYPE=BND;POS=150054120;STRANDS=+-:6;IMPRECISE;CIPOS=-30,29;CIEND=-30,29;CIPOS95=-3,3;CIEND95=-3,3;MATEID=385676_1;EVENT=385676;SECONDARY;SU=6;PE=5;SR=1;ALG=PROD;AF=0.00171;NSAMP=50;MSQ=55.9;RECLASSIFIED;AC=50;AN=29246;NFAM=45
chr6	150055030	385677_1	N	N[chr6:150055468[	11750.4	LOW	SVTYPE=BND;POS=150055030;STRANDS=+-:4;CIPOS=-9,8;CIEND=-9,8;CIPOS95=0,0;CIEND95=0,0;MATEID=385677_2;EVENT=385677;SU=4;PE=0;SR=4;ALG=PROD;AF=0.006599;NSAMP=188;MSQ=33.84;RECLASSIFIED;AC=193;AN=29246;NFAM=182
chr6	150055468	385677_2	N	]chr6:150055030]N	11750.4	LOW	SVTYPE=BND;POS=150055030;STRANDS=+-:4;CIPOS=-9,8;CIEND=-9,8;CIPOS95=0,0;CIEND95=0,0;MATEID=385677_1;EVENT=385677;SECONDARY;SU=4;PE=0;SR=4;ALG=PROD;AF=0.006599;NSAMP=188;MSQ=33.84;RECLASSIFIED;AC=193;AN=29246;NFAM=182
chr6	150063836	385678_1	N	N[chr6:150064983[	7098.3	PASS	SVTYPE=BND;POS=150063836;STRANDS=+-:233;CIPOS=-4,3;CIEND=-4,1;CIPOS95=0,0;CIEND95=0,0;MATEID=385678_2;EVENT=385678;SU=233;PE=131;SR=102;ALG=PROD;AF=0.0003761;NSAMP=11;MSQ=344.85;RECLASSIFIED;AC=11;AN=29246;NFAM=11
chr6	150063837	385679_1	N	N[chr6:150065886[	8147.4	PASS	SVTYPE=BND;POS=150063837;STRANDS=+-:154;IMPRECISE;CIPOS=-8,276;CIEND=-348,4;CIPOS95=-8,18;CIEND95=-24,4;MATEID=385679_2;EVENT=385679;SU=154;PE=154;SR=0;ALG=PROD;AF=0.0003761;NSAMP=11;MSQ=369.9;RECLASSIFIED;AC=11;AN=29246;NFAM=11
chr6	150064983	385678_2	N	]chr6:150063836]N	7098.3	PASS	SVTYPE=BND;POS=150063836;STRANDS=+-:233;CIPOS=-4,1;CIEND=-4,3;CIPOS95=0,0;CIEND95=0,0;MATEID=385678_1;EVENT=385678;SECONDARY;SU=233;PE=131;SR=102;ALG=PROD;AF=0.0003761;NSAMP=11;MSQ=344.85;RECLASSIFIED;AC=11;AN=29246;NFAM=11
chr6	150065096	385680_1	N	N[chr6:150065887[	5760.84	PASS	SVTYPE=BND;POS=150065096;STRANDS=+-:278;CIPOS=-2,2;CIEND=-2,1;CIPOS95=0,0;CIEND95=0,0;MATEID=385680_2;EVENT=385680;SU=278;PE=108;SR=170;ALG=PROD;AF=0.0003761;NSAMP=11;MSQ=281.32;RECLASSIFIED;AC=11;AN=29246;NFAM=11
chr6	150065886	385679_2	N	]chr6:150063837]N	8147.4	PASS	SVTYPE=BND;POS=150063837;STRANDS=+-:154;IMPRECISE;CIPOS=-348,4;CIEND=-8,276;CIPOS95=-24,4;CIEND95=-8,18;MATEID=385679_1;EVENT=385679;SECONDARY;SU=154;PE=154;SR=0;ALG=PROD;AF=0.0003761;NSAMP=11;MSQ=369.9;RECLASSIFIED;AC=11;AN=29246;NFAM=11
chr6	150065887	385680_2	N	]chr6:150065096]N	5760.84	PASS	SVTYPE=BND;POS=150065096;STRANDS=+-:278;CIPOS=-2,1;CIEND=-2,2;CIPOS95=0,0;CIEND95=0,0;MATEID=385680_1;EVENT=385680;SECONDARY;SU=278;PE=108;SR=170;ALG=PROD;AF=0.0003761;NSAMP=11;MSQ=281.32;RECLASSIFIED;AC=11;AN=29246;NFAM=11
chr6	150067323	524983_2	N	N[chr6:150002879[	75.38	LOW	SVTYPE=BND;POS=150002879;STRANDS=-+:10;IMPRECISE;CIPOS=-10,230;CIEND=-389,9;CIPOS95=-2,58;CIEND95=-77,2;MATEID=524983_1;EVENT=524983;SECONDARY;SU=10;PE=10;SR=0;ALG=PROD;AF=3.419e-05;NSAMP=1;MSQ=75.24;RECLASSIFIED;AC=1;AN=29246;NFAM=1
chr6	150074358	385663_2	N	]chr6:150010466]N	17771	LOW	SVTYPE=BND;POS=150010466;STRANDS=+-:967;IMPRECISE;CIPOS=-214,14;CIEND=-9,55;CIPOS95=-7,7;CIEND95=-1,1;MATEID=385663_1;EVENT=385663;SECONDARY;SU=967;PE=967;SR=0;ALG=PROD;AF=0.01173;NSAMP=343;MSQ=35.71;RECLASSIFIED;AC=343;AN=29246;NFAM=340
chr6	150074591	524984_2	N	N[chr6:150010414[	8484.19	LOW	SVTYPE=BND;POS=150010414;STRANDS=-+:247;IMPRECISE;CIPOS=-13,288;CIEND=-53,20;CIPOS95=-11,11;CIEND95=-5,5;MATEID=524984_1;EVENT=524984;SECONDARY;SU=247;PE=247;SR=0;ALG=PROD;AF=0.009916;NSAMP=290;MSQ=17.76;RECLASSIFIED;AC=290;AN=29246;NFAM=287
chr6	150079434	385681_1	N	N[chr6:150079882[	1781.23	LOW	SVTYPE=BND;POS=150079434;STRANDS=+-:41;CIPOS=-24,22;CIEND=-22,21;CIPOS95=0,0;CIEND95=0,0;MATEID=385681_2;EVENT=385681;SU=41;PE=19;SR=22;ALG=PROD;AF=0.0003419;NSAMP=10;MSQ=164.26;RECLASSIFIED;AC=10;AN=29246;NFAM=9
chr6	150079882	385681_2	N	]chr6:150079434]N	1781.23	LOW	SVTYPE=BND;POS=150079434;STRANDS=+-:41;CIPOS=-22,21;CIEND=-24,22;CIPOS95=0,0;CIEND95=0,0;MATEID=385681_1;EVENT=385681;SECONDARY;SU=41;PE=19;SR=22;ALG=PROD;AF=0.0003419;NSAMP=10;MSQ=164.26;RECLASSIFIED;AC=10;AN=29246;NFAM=9
chr6	150085726	524988_1	N	]chr6:150088257]N	1133.81	LOW	SVTYPE=BND;POS=150085726;STRANDS=-+:144;IMPRECISE;CIPOS=-164,31;CIEND=-13,279;CIPOS95=-6,6;CIEND95=-8,8;MATEID=524988_2;EVENT=524988;SU=144;PE=144;SR=0;ALG=PROD;AF=0.000171;NSAMP=5;MSQ=69.47;RECLASSIFIED;AC=5;AN=29246;NFAM=5
chr6	150088257	524988_2	N	N[chr6:150085726[	1133.81	LOW	SVTYPE=BND;POS=150085726;STRANDS=-+:144;IMPRECISE;CIPOS=-13,279;CIEND=-164,31;CIPOS95=-8,8;CIEND95=-6,6;MATEID=524988_1;EVENT=524988;SECONDARY;SU=144;PE=144;SR=0;ALG=PROD;AF=0.000171;NSAMP=5;MSQ=69.47;RECLASSIFIED;AC=5;AN=29246;NFAM=5
chr6	150089707	385682_1	N	N[chr6:150091173[	15138.4	PASS	SVTYPE=BND;POS=150089707;STRANDS=+-:645;CIPOS=-2,2;CIEND=-2,0;CIPOS95=0,0;CIEND95=0,0;MATEID=385682_2;EVENT=385682;SU=645;PE=365;SR=280;ALG=PROD;AF=0.000889;NSAMP=26;MSQ=453.95;RECLASSIFIED;AC=26;AN=29246;NFAM=26
chr6	150091073	385683	N	<DEL>	2300.75	PASS	SVTYPE=DEL;POS=150091073;SVLEN=-15412;END=150106485;STRANDS=+-:106;IMPRECISE;CIPOS=-48,528;CIEND=-610,49;CIPOS95=-48,124;CIEND95=-98,49;SU=106;PE=106;SR=0;ALG=SUM;AF=3.419e-05;NSAMP=1;MSQ=20.82;AC=1;AN=29246;NFAM=1
chr6	150091173	385682_2	N	]chr6:150089707]N	15138.4	PASS	SVTYPE=BND;POS=150089707;STRANDS=+-:645;CIPOS=-2,0;CIEND=-2,2;CIPOS95=0,0;CIEND95=0,0;MATEID=385682_1;EVENT=385682;SECONDARY;SU=645;PE=365;SR=280;ALG=PROD;AF=0.000889;NSAMP=26;MSQ=453.95;RECLASSIFIED;AC=26;AN=29246;NFAM=26
chr6	150106464	385685	N	<DEL>	892.39	PASS	SVTYPE=DEL;POS=150106464;SVLEN=-7977;END=150114441;STRANDS=+-:49;IMPRECISE;CIPOS=-50,266;CIEND=-65,49;CIPOS95=-20,20;CIEND95=-10,10;SU=49;PE=49;SR=0;ALG=PROD;AF=0.0002052;NSAMP=6;MSQ=148.73;AC=6;AN=29246;NFAM=5
chr6	150109041	95303_1	N	[chr15:61012657[N	68.06	LOW	SVTYPE=BND;POS=150109041;STRANDS=--:4;CIPOS=-9,8;CIEND=-9,8;CIPOS95=0,0;CIEND95=0,0;MATEID=95303_2;EVENT=95303;SU=4;PE=0;SR=4;ALG=PROD;AF=0.0001368;NSAMP=4;MSQ=7.11;AC=4;AN=29246;NFAM=4
chr6	150125190	79750_2	N	N[chr4:104143647[	361.04	LOW	SVTYPE=BND;POS=150125190;STRANDS=-+:4;IMPRECISE;CIPOS=-9,9;CIEND=-7,9;CIPOS95=0,1;CIEND95=0,3;MATEID=79750_1;EVENT=79750;SECONDARY;SU=4;PE=0;SR=4;ALG=PROD;AF=0.0008548;NSAMP=25;MSQ=13.5;AC=25;AN=29246;NFAM=25
chr6	150128119	385686_1	N	N[chr6:150128682[	27910.4	PASS	SVTYPE=BND;POS=150128119;STRANDS=+-:1070;CIPOS=-1,0;CIEND=-1,0;CIPOS95=0,0;CIEND95=0,0;MATEID=385686_2;EVENT=385686;SU=1070;PE=549;SR=521;ALG=PROD;AF=0.0009916;NSAMP=29;MSQ=574.39;RECLASSIFIED;AC=29;AN=29246;NFAM=28
chr6	150128682	385686_2	N	]chr6:150128119]N	27910.4	PASS	SVTYPE=BND;POS=150128119;STRANDS=+-:1070;CIPOS=-1,0;CIEND=-1,0;CIPOS95=0,0;CIEND95=0,0;MATEID=385686_1;EVENT=385686;SECONDARY;SU=1070;PE=549;SR=521;ALG=PROD;AF=0.0009916;NSAMP=29;MSQ=574.39;RECLASSIFIED;AC=29;AN=29246;NFAM=28
chr6	150167084	524989	N	<DUP>	1070.37	PASS	SVTYPE=DUP;POS=150167084;SVLEN=1265;END=150168349;STRANDS=-+:41;IMPRECISE;CIPOS=-249,29;CIEND=-30,243;CIPOS95=-13,13;CIEND95=-15,15;SU=41;PE=41;SR=0;ALG=PROD;AF=0.00106;NSAMP=31;MSQ=17.98;AC=31;AN=29246;NFAM=31
chr6	150167989	385688_1	N	N[chr6:150168128[	232548	LOW	SVTYPE=BND;POS=150167989;STRANDS=+-:25;CIPOS=-9,8;CIEND=-9,8;CIPOS95=0,0;CIEND95=0,0;MATEID=385688_2;EVENT=385688;SU=25;PE=0;SR=25;ALG=PROD;AF=0.1181;NSAMP=3442;MSQ=40.63;RECLASSIFIED;AC=3453;AN=29246;NFAM=3322
chr6	150168128	385688_2	N	]chr6:150167989]N	232548	LOW	SVTYPE=BND;POS=150167989;STRANDS=+-:25;CIPOS=-9,8;CIEND=-9,8;CIPOS95=0,0;CIEND95=0,0;MATEID=385688_1;EVENT=385688;SECONDARY;SU=25;PE=0;SR=25;ALG=PROD;AF=0.1181;NSAMP=3442;MSQ=40.63;RECLASSIFIED;AC=3453;AN=29246;NFAM=3322
chr6	150168534	95964_1	N	]chr17:16580987]N	51.92	LOW	SVTYPE=BND;POS=150168534;STRANDS=-+:4;CIPOS=-9,8;CIEND=-9,8;CIPOS95=0,0;CIEND95=0,0;MATEID=95964_2;EVENT=95964;SU=4;PE=0;SR=4;ALG=PROD;AF=3.419e-05;NSAMP=1;MSQ=35.75;AC=1;AN=29246;NFAM=1
chr6	150168565	524245_2	N	N[chr6:103156311[	11215.6	LOW	SVTYPE=BND;POS=103156311;STRANDS=-+:16;CIPOS=-9,8;CIEND=-9,8;CIPOS95=0,0;CIEND95=0,0;MATEID=524245_1;EVENT=524245;SECONDARY;SU=16;PE=0;SR=16;ALG=PROD;AF=0.01316;NSAMP=385;MSQ=15.1;RECLASSIFIED;AC=385;AN=29246;NFAM=378
chr6	150168590	385689_1	N	N[chr6:150168960[	355.12	LOW	SVTYPE=BND;POS=150168590;STRANDS=+-:7;CIPOS=-7,6;CIEND=-7,6;CIPOS95=0,0;CIEND95=0,0;MATEID=385689_2;EVENT=385689;SU=7;PE=2;SR=5;ALG=PROD;AF=6.839e-05;NSAMP=2;MSQ=176.69;RECLASSIFIED;AC=2;AN=29246;NFAM=2
chr6	150168960	385689_2	N	]chr6:150168590]N	355.12	LOW	SVTYPE=BND;POS=150168590;STRANDS=+-:7;CIPOS=-7,6;CIEND=-7,6;CIPOS95=0,0;CIEND95=0,0;MATEID=385689_1;EVENT=385689;SECONDARY;SU=7;PE=2;SR=5;ALG=PROD;AF=6.839e-05;NSAMP=2;MSQ=176.69;RECLASSIFIED;AC=2;AN=29246;NFAM=2
chr6	150170499	385690	N	<DEL>	281.79	PASS	SVTYPE=DEL;POS=150170499;SVLEN=-3907;END=150174406;STRANDS=+-:10;IMPRECISE;CIPOS=-10,341;CIEND=-312,9;CIPOS95=-2,83;CIEND95=-83,2;SU=10;PE=10;SR=0;ALG=PROD;AF=3.419e-05;NSAMP=1;MSQ=281.79;AC=1;AN=29246;NFAM=1
chr6	150236332	524990_1	N	]chr6:150236514]N	6960.52	LOW	SVTYPE=BND;POS=150236332;STRANDS=-+:802;CIPOS=-1,1;CIEND=-1,1;CIPOS95=0,0;CIEND95=0,0;MATEID=524990_2;EVENT=524990;SU=802;PE=1;SR=801;ALG=PROD;AF=0.004308;NSAMP=126;MSQ=44.53;RECLASSIFIED;AC=126;AN=29246;NFAM=124
chr6	150236514	524990_2	N	N[chr6:150236332[	6960.52	LOW	SVTYPE=BND;POS=150236332;STRANDS=-+:802;CIPOS=-1,1;CIEND=-1,1;CIPOS95=0,0;CIEND95=0,0;MATEID=524990_1;EVENT=524990;SECONDARY;SU=802;PE=1;SR=801;ALG=PROD;AF=0.004308;NSAMP=126;MSQ=44.53;RECLASSIFIED;AC=126;AN=29246;NFAM=124
chr6	150245624	385692	N	<DEL>	1277.05	PASS	SVTYPE=DEL;POS=150245624;SVLEN=-186;END=150245810;STRANDS=+-:49;CIPOS=-30,25;CIEND=-22,21;CIPOS95=0,0;CIEND95=0,0;SU=49;PE=1;SR=48;ALG=PROD;AF=0.0001368;NSAMP=4;MSQ=14.66;AC=4;AN=29246;NFAM=4
chr6	150257940	598327_1	N	N]chr6:150262468]	509.67	PASS	SVTYPE=BND;POS=150257940;STRANDS=++:23;CIPOS=-10,9;CIEND=-2,1;CIPOS95=0,0;CIEND95=0,0;MATEID=598327_2;EVENT=598327;SU=23;PE=10;SR=13;ALG=PROD;AF=3.419e-05;NSAMP=1;MSQ=509.67;AC=1;AN=29246;NFAM=1
chr6	150259074	385693_1	N	N[chr6:150259124[	185.82	LOW	SVTYPE=BND;POS=150259074;STRANDS=+-:8;CIPOS=-10,9;CIEND=-10,9;CIPOS95=0,0;CIEND95=0,0;MATEID=385693_2;EVENT=385693;SU=8;PE=0;SR=8;ALG=PROD;AF=3.419e-05;NSAMP=1;MSQ=185.79;RECLASSIFIED;AC=1;AN=29246;NFAM=1
chr6	150259124	385693_2	N	]chr6:150259074]N	185.82	LOW	SVTYPE=BND;POS=150259074;STRANDS=+-:8;CIPOS=-10,9;CIEND=-10,9;CIPOS95=0,0;CIEND95=0,0;MATEID=385693_1;EVENT=385693;SECONDARY;SU=8;PE=0;SR=8;ALG=PROD;AF=3.419e-05;NSAMP=1;MSQ=185.79;RECLASSIFIED;AC=1;AN=29246;NFAM=1
chr6	150262041	598328_1	N	[chr6:150262464[N	536.66	PASS	SVTYPE=BND;POS=150262041;STRANDS=--:24;CIPOS=-2,0;CIEND=-10,9;CIPOS95=0,0;CIEND95=0,0;MATEID=598328_2;EVENT=598328;SU=24;PE=12;SR=12;ALG=PROD;AF=3.419e-05;NSAMP=1;MSQ=536.66;AC=1;AN=29246;NFAM=1
chr6	150262464	598328_2	N	[chr6:150262041[N	536.66	PASS	SVTYPE=BND;POS=150262464;STRANDS=--:24;CIPOS=-10,9;CIEND=-2,0;CIPOS95=0,0;CIEND95=0,0;MATEID=598328_1;EVENT=598328;SECONDARY;SU=24;PE=12;SR=12;ALG=PROD;AF=3.419e-05;NSAMP=1;MSQ=536.66;AC=1;AN=29246;NFAM=1
chr6	150262468	598327_2	N	N]chr6:150257940]	509.67	PASS	SVTYPE=BND;POS=150262468;STRANDS=++:23;CIPOS=-2,1;CIEND=-10,9;CIPOS95=0,0;CIEND95=0,0;MATEID=598327_1;EVENT=598327;SECONDARY;SU=23;PE=10;SR=13;ALG=PROD;AF=3.419e-05;NSAMP=1;MSQ=509.67;AC=1;AN=29246;NFAM=1
chr6	150265421	370765_2	N	]chr6:14011623]N	13927.6	LOW	SVTYPE=BND;POS=14011623;STRANDS=+-:13;CIPOS=-29,28;CIEND=-29,28;CIPOS95=0,0;CIEND95=0,0;MATEID=370765_1;EVENT=370765;SECONDARY;SU=13;PE=0;SR=13;ALG=PROD;AF=0.01621;NSAMP=350;MSQ=33.7;RECLASSIFIED;AC=474;AN=29246;NFAM=343
chr6	150269029	92634_1	N	[chr10:52834497[N	64895.4	LOW	SVTYPE=BND;POS=150269029;STRANDS=--:72;IMPRECISE;CIPOS=-369,29;CIEND=-432,5;CIPOS95=-34,29;CIEND95=-74,5;MATEID=92634_2;EVENT=92634;SU=72;PE=72;SR=0;ALG=PROD;AF=0.05119;NSAMP=1497;MSQ=37.22;AC=1497;AN=29246;NFAM=1477
chr6	150269112	92208_1	N	N]chr10:52834578]	115273	LOW	SVTYPE=BND;POS=150269112;STRANDS=++:14;IMPRECISE;CIPOS=-28,481;CIEND=-28,621;CIPOS95=-28,85;CIEND95=-28,103;MATEID=92208_2;EVENT=92208;SU=14;PE=14;SR=0;ALG=PROD;AF=0.08688;NSAMP=2541;MSQ=41.62;AC=2541;AN=29246;NFAM=2520
chr6	150275554	385694	N	<DEL>	464.45	PASS	SVTYPE=DEL;POS=150275554;SVLEN=-5548;END=150281102;STRANDS=+-:24;CIPOS=-10,9;CIEND=-10,9;CIPOS95=0,0;CIEND95=0,0;SU=24;PE=20;SR=4;ALG=PROD;AF=3.419e-05;NSAMP=1;MSQ=464.45;AC=1;AN=29246;NFAM=1
chr6	150281137	385695_1	N	N[chr6:150281244[	176.78	LOW	SVTYPE=BND;POS=150281137;STRANDS=+-:8;CIPOS=-10,9;CIEND=-10,9;CIPOS95=0,0;CIEND95=0,0;MATEID=385695_2;EVENT=385695;SU=8;PE=0;SR=8;ALG=PROD;AF=3.419e-05;NSAMP=1;MSQ=176.78;RECLASSIFIED;AC=1;AN=29246;NFAM=1
chr6	150281244	385695_2	N	]chr6:150281137]N	176.78	LOW	SVTYPE=BND;POS=150281137;STRANDS=+-:8;CIPOS=-10,9;CIEND=-10,9;CIPOS95=0,0;CIEND95=0,0;MATEID=385695_1;EVENT=385695;SECONDARY;SU=8;PE=0;SR=8;ALG=PROD;AF=3.419e-05;NSAMP=1;MSQ=176.78;RECLASSIFIED;AC=1;AN=29246;NFAM=1
chr6	150282289	524991	N	<DUP>	208.95	PASS	SVTYPE=DUP;POS=150282289;SVLEN=1508;END=150283797;STRANDS=-+:22;CIPOS=-3,1;CIEND=-3,2;CIPOS95=0,0;CIEND95=0,0;SU=22;PE=12;SR=10;ALG=PROD;AF=3.419e-05;NSAMP=1;MSQ=208.55;AC=1;AN=29246;NFAM=1
chr6	150282561	93374_1	N	]chr11:134819916]N	504.2	LOW	SVTYPE=BND;POS=150282561;STRANDS=-+:4;CIPOS=-9,8;CIEND=-9,8;CIPOS95=0,0;CIEND95=0,0;MATEID=93374_2;EVENT=93374;SU=4;PE=0;SR=4;ALG=PROD;AF=0.000718;NSAMP=21;MSQ=20.94;AC=21;AN=29246;NFAM=21
chr6	150302048	385697	N	<DEL>	1554.66	PASS	SVTYPE=DEL;POS=150302048;SVLEN=-3345;END=150305393;STRANDS=+-:43;IMPRECISE;CIPOS=-10,347;CIEND=-327,9;CIPOS95=-10,65;CIEND95=-38,9;SU=43;PE=43;SR=0;ALG=PROD;AF=0.0001026;NSAMP=3;MSQ=292.58;AC=3;AN=29246;NFAM=3
chr6	150302049	385696	N	<DEL>	1191.96	PASS	SVTYPE=DEL;POS=150302049;SVLEN=-711;END=150302760;STRANDS=+-:70;CIPOS=-10,8;CIEND=-5,3;CIPOS95=0,0;CIEND95=0,0;SU=70;PE=21;SR=49;ALG=PROD;AF=0.0001026;NSAMP=3;MSQ=224.64;AC=3;AN=29246;NFAM=3
chr6	150302408	385698	N	<DEL>	859.89	PASS	SVTYPE=DEL;POS=150302408;SVLEN=-4041;END=150306449;STRANDS=+-:42;CIPOS=-25,27;CIEND=-23,21;CIPOS95=0,0;CIEND95=0,0;SU=42;PE=24;SR=18;ALG=PROD;AF=0.0001026;NSAMP=3;MSQ=286.63;AC=3;AN=29246;NFAM=3
chr6	150302867	385699	N	<DEL>	754	PASS	SVTYPE=DEL;POS=150302867;SVLEN=-2526;END=150305393;STRANDS=+-:40;CIPOS=-10,9;CIEND=-10,9;CIPOS95=0,0;CIEND95=0,0;SU=40;PE=22;SR=18;ALG=PROD;AF=0.0001026;NSAMP=3;MSQ=188.65;AC=3;AN=29246;NFAM=3
chr6	150304377	385700	N	<DEL>	314.54	PASS	SVTYPE=DEL;POS=150304377;SVLEN=-1587;END=150305964;STRANDS=+-:18;CIPOS=-10,9;CIEND=-5,3;CIPOS95=0,0;CIEND95=0,0;SU=18;PE=10;SR=8;ALG=PROD;AF=3.419e-05;NSAMP=1;MSQ=314.54;AC=1;AN=29246;NFAM=1
chr6	150308991	385701_1	N	N[chr6:150309214[	271.95	LOW	SVTYPE=BND;POS=150308991;STRANDS=+-:4;IMPRECISE;CIPOS=-10,9;CIEND=-6,9;CIPOS95=-1,1;CIEND95=-1,1;MATEID=385701_2;EVENT=385701;SU=4;PE=2;SR=2;ALG=PROD;AF=0.0004103;NSAMP=12;MSQ=16.4;RECLASSIFIED;AC=12;AN=29246;NFAM=12
chr6	150309214	385701_2	N	]chr6:150308991]N	271.95	LOW	SVTYPE=BND;POS=150308991;STRANDS=+-:4;IMPRECISE;CIPOS=-6,9;CIEND=-10,9;CIPOS95=-1,1;CIEND95=-1,1;MATEID=385701_1;EVENT=385701;SECONDARY;SU=4;PE=2;SR=2;ALG=PROD;AF=0.0004103;NSAMP=12;MSQ=16.4;RECLASSIFIED;AC=12;AN=29246;NFAM=12
chr6	150313446	385702	N	<DEL>	656.32	PASS	SVTYPE=DEL;POS=150313446;SVLEN=-9601;END=150323047;STRANDS=+-:30;CIPOS=-10,9;CIEND=-10,9;CIPOS95=0,0;CIEND95=0,0;SU=30;PE=10;SR=20;ALG=PROD;AF=3.419e-05;NSAMP=1;MSQ=656.32;AC=1;AN=29246;NFAM=1
chr6	150322298	385703	N	<DEL>	438227	PASS	SVTYPE=DEL;POS=150322298;SVLEN=-4407;END=150326705;STRANDS=+-:18774;CIPOS=0,0;CIEND=0,0;CIPOS95=0,0;CIEND95=0,0;SU=18774;PE=10726;SR=8048;ALG=PROD;AF=0.02667;NSAMP=753;MSQ=483.15;MEDGQR=4.67;Q10GQR=4.5;AC=780;AN=29246;NFAM=733
chr6	150337843	99489_1	N	]chr9:27031796]N	21201.4	LOW	SVTYPE=BND;POS=150337843;STRANDS=-+:4;CIPOS=-9,8;CIEND=-9,8;CIPOS95=0,0;CIEND95=0,0;MATEID=99489_2;EVENT=99489;SU=4;PE=0;SR=4;ALG=PROD;AF=0.0145;NSAMP=424;MSQ=32.27;AC=424;AN=29246;NFAM=418
chr6	150337852	92612_1	N	[chr10:29003154[N	2225.2	LOW	SVTYPE=BND;POS=150337852;STRANDS=--:14;CIPOS=-26,25;CIEND=-26,25;CIPOS95=0,0;CIEND95=0,0;MATEID=92612_2;EVENT=92612;SU=14;PE=0;SR=14;ALG=PROD;AF=0.001299;NSAMP=37;MSQ=47.75;AC=38;AN=29246;NFAM=36
chr6	150342564	385704	N	<DEL>	383.62	PASS	SVTYPE=DEL;POS=150342564;SVLEN=-587;END=150343151;STRANDS=+-:15;CIPOS=-10,9;CIEND=-5,2;CIPOS95=0,0;CIEND95=0,0;SU=15;PE=7;SR=8;ALG=PROD;AF=3.419e-05;NSAMP=1;MSQ=380.67;AC=1;AN=29246;NFAM=1
chr6	150359350	385705	N	<DEL>	647.37	PASS	SVTYPE=DEL;POS=150359350;SVLEN=-6318;END=150365668;STRANDS=+-:27;CIPOS=-3,2;CIEND=-10,9;CIPOS95=0,0;CIEND95=0,0;SU=27;PE=18;SR=9;ALG=PROD;AF=3.419e-05;NSAMP=1;MSQ=647.37;AC=1;AN=29246;NFAM=1
chr6	150363203	522839_2	N	N[chr6:46779354[	7923.37	LOW	SVTYPE=BND;POS=46779354;STRANDS=-+:32;CIPOS=-9,8;CIEND=-9,8;CIPOS95=0,0;CIEND95=0,0;MATEID=522839_1;EVENT=522839;SECONDARY;SU=32;PE=0;SR=32;ALG=PROD;AF=0.01012;NSAMP=296;MSQ=14.2;RECLASSIFIED;AC=296;AN=29246;NFAM=294
chr6	150363203	69410_2	N	N]chr3:22934580]	267.81	LOW	SVTYPE=BND;POS=150363203;STRANDS=++:16;CIPOS=-9,8;CIEND=-9,8;CIPOS95=0,0;CIEND95=0,0;MATEID=69410_1;EVENT=69410;SECONDARY;SU=16;PE=0;SR=16;ALG=PROD;AF=0.0003761;NSAMP=11;MSQ=13.39;AC=11;AN=29246;NFAM=11
chr6	150372386	385706_1	N	N[chr6:150372754[	487976	LOW	SVTYPE=BND;POS=150372386;STRANDS=+-:4;IMPRECISE;CIPOS=-10,9;CIEND=-10,9;CIPOS95=-3,3;CIEND95=-3,3;MATEID=385706_2;EVENT=385706;SU=4;PE=3;SR=1;ALG=PROD;AF=0.1313;NSAMP=3836;MSQ=60.33;RECLASSIFIED;AC=3840;AN=29246;NFAM=3545
chr6	150372604	385707_1	N	N[chr6:150372772[	617425	LOW	SVTYPE=BND;POS=150372604;STRANDS=+-:4;IMPRECISE;CIPOS=-10,9;CIEND=-10,0;CIPOS95=-3,3;CIEND95=-10,0;MATEID=385707_2;EVENT=385707;SU=4;PE=3;SR=1;ALG=PROD;AF=0.3237;NSAMP=7937;MSQ=49.1;RECLASSIFIED;AC=9461;AN=29228;NFAM=7427
chr6	150372754	385706_2	N	]chr6:150372386]N	487976	LOW	SVTYPE=BND;POS=150372386;STRANDS=+-:4;IMPRECISE;CIPOS=-10,9;CIEND=-10,9;CIPOS95=-3,3;CIEND95=-3,3;MATEID=385706_1;EVENT=385706;SECONDARY;SU=4;PE=3;SR=1;ALG=PROD;AF=0.1313;NSAMP=3836;MSQ=60.33;RECLASSIFIED;AC=3840;AN=29246;NFAM=3545
chr6	150372772	385707_2	N	]chr6:150372604]N	617425	LOW	SVTYPE=BND;POS=150372604;STRANDS=+-:4;IMPRECISE;CIPOS=-10,0;CIEND=-10,9;CIPOS95=-10,0;CIEND95=-3,3;MATEID=385707_1;EVENT=385707;SECONDARY;SU=4;PE=3;SR=1;ALG=PROD;AF=0.3237;NSAMP=7937;MSQ=49.1;RECLASSIFIED;AC=9461;AN=29228;NFAM=7427
chr6	150378353	93342_1	N	[chr11:124489316[N	3236.97	LOW	SVTYPE=BND;POS=150378353;STRANDS=--:18;IMPRECISE;CIPOS=-461,29;CIEND=-575,22;CIPOS95=-38,29;CIEND95=-85,22;MATEID=93342_2;EVENT=93342;SU=18;PE=18;SR=0;ALG=PROD;AF=0.003214;NSAMP=94;MSQ=27.03;AC=94;AN=29246;NFAM=94
chr6	150383838	385709	N	<DEL>	446.41	PASS	SVTYPE=DEL;POS=150383838;SVLEN=-1837;END=150385675;STRANDS=+-:16;CIPOS=-30,29;CIEND=-30,29;CIPOS95=0,0;CIEND95=0,0;SU=16;PE=12;SR=4;ALG=PROD;AF=6.839e-05;NSAMP=2;MSQ=223.2;AC=2;AN=29246;NFAM=2
chr6	150404243	385710	N	<DEL>	761.28	PASS	SVTYPE=DEL;POS=150404243;SVLEN=-8099;END=150412342;STRANDS=+-:32;CIPOS=-2,1;CIEND=-3,1;CIPOS95=0,0;CIEND95=0,0;SU=32;PE=18;SR=14;ALG=PROD;AF=3.419e-05;NSAMP=1;MSQ=761.28;AC=1;AN=29246;NFAM=1
chr6	150424635	385711	N	<DEL>	608.48	PASS	SVTYPE=DEL;POS=150424635;SVLEN=-4705;END=150429340;STRANDS=+-:25;CIPOS=-2,1;CIEND=-3,1;CIPOS95=0,0;CIEND95=0,0;SU=25;PE=13;SR=12;ALG=PROD;AF=3.419e-05;NSAMP=1;MSQ=608.48;AC=1;AN=29246;NFAM=1
chr6	150424900	374015_2	N	]chr6:32535499]N	11768.4	LOW	SVTYPE=BND;POS=32535499;STRANDS=+-:1399;IMPRECISE;CIPOS=-904,51;CIEND=-100,803;CIPOS95=-130,51;CIEND95=-100,127;MATEID=374015_1;EVENT=374015;SECONDARY;SU=1399;PE=1399;SR=0;ALG=SUM;AF=0.008275;NSAMP=242;MSQ=33.6;RETAINED;RECLASSIFIED;AC=242;AN=29246;NFAM=242
chr6	150424964	98946_1	N	N[chr8:64169531[	12.43	LOW	SVTYPE=BND;POS=150424964;STRANDS=+-:5;IMPRECISE;CIPOS=-48,485;CIEND=-570,49;CIPOS95=-48,159;CIEND95=-163,49;MATEID=98946_2;EVENT=98946;SU=5;PE=5;SR=0;ALG=PROD;AF=3.419e-05;NSAMP=1;MSQ=12.05;AC=1;AN=29246;NFAM=1
chr6	150424965	521990_2	N	N[chr6:32535577[	2742.73	LOW	SVTYPE=BND;POS=32535577;STRANDS=-+:611;IMPRECISE;CIPOS=-2,298;CIEND=-126,9;CIPOS95=-2,23;CIEND95=0,0;MATEID=521990_1;EVENT=521990;SECONDARY;SU=611;PE=611;SR=0;ALG=PROD;AF=0.004308;NSAMP=126;MSQ=14.84;RECLASSIFIED;AC=126;AN=29246;NFAM=126
chr6	150432242	385712_1	N	N[chr6:150432568[	2100.57	LOW	SVTYPE=BND;POS=150432242;STRANDS=+-:26;CIPOS=-27,25;CIEND=-30,29;CIPOS95=0,0;CIEND95=0,0;MATEID=385712_2;EVENT=385712;SU=26;PE=2;SR=24;ALG=PROD;AF=0.0004787;NSAMP=14;MSQ=20.31;RECLASSIFIED;AC=14;AN=29246;NFAM=14
chr6	150432336	385713_1	N	N[chr6:150433971[	5699.39	PASS	SVTYPE=BND;POS=150432336;STRANDS=+-:211;CIPOS=-4,4;CIEND=-8,5;CIPOS95=0,0;CIEND95=0,0;MATEID=385713_2;EVENT=385713;SU=211;PE=158;SR=53;ALG=PROD;AF=0.0005129;NSAMP=15;MSQ=339.01;RECLASSIFIED;AC=15;AN=29246;NFAM=15
chr6	150432568	385712_2	N	]chr6:150432242]N	2100.57	LOW	SVTYPE=BND;POS=150432242;STRANDS=+-:26;CIPOS=-30,29;CIEND=-27,25;CIPOS95=0,0;CIEND95=0,0;MATEID=385712_1;EVENT=385712;SECONDARY;SU=26;PE=2;SR=24;ALG=PROD;AF=0.0004787;NSAMP=14;MSQ=20.31;RECLASSIFIED;AC=14;AN=29246;NFAM=14
chr6	150433971	385713_2	N	]chr6:150432336]N	5699.39	PASS	SVTYPE=BND;POS=150432336;STRANDS=+-:211;CIPOS=-8,5;CIEND=-4,4;CIPOS95=0,0;CIEND95=0,0;MATEID=385713_1;EVENT=385713;SECONDARY;SU=211;PE=158;SR=53;ALG=PROD;AF=0.0005129;NSAMP=15;MSQ=339.01;RECLASSIFIED;AC=15;AN=29246;NFAM=15
chr6	150434105	385714	N	<DEL>	2014.2	PASS	SVTYPE=DEL;POS=150434105;SVLEN=-1010;END=150435115;STRANDS=+-:79;IMPRECISE;CIPOS=-30,238;CIEND=-279,29;CIPOS95=-13,13;CIEND95=-12,12;SU=79;PE=79;SR=0;ALG=PROD;AF=6.839e-05;NSAMP=2;MSQ=334.18;AC=2;AN=29246;NFAM=2
chr6	150441432	598329_1	N	[chr6:150443729[N	167.39	LOW	SVTYPE=BND;POS=150441432;STRANDS=--:19;CIPOS=-26,24;CIEND=-26,25;CIPOS95=0,0;CIEND95=0,0;MATEID=598329_2;EVENT=598329;SU=19;PE=5;SR=14;ALG=PROD;AF=6.839e-05;NSAMP=2;MSQ=83.69;AC=2;AN=29246;NFAM=2
chr6	150441519	598330_1	N	N]chr6:150443709]	251.23	LOW	SVTYPE=BND;POS=150441519;STRANDS=++:20;CIPOS=-30,21;CIEND=-30,29;CIPOS95=0,0;CIEND95=0,0;MATEID=598330_2;EVENT=598330;SU=20;PE=10;SR=10;ALG=PROD;AF=6.839e-05;NSAMP=2;MSQ=125.61;AC=2;AN=29246;NFAM=2
chr6	150443709	598330_2	N	N]chr6:150441519]	251.23	LOW	SVTYPE=BND;POS=150443709;STRANDS=++:20;CIPOS=-30,29;CIEND=-30,21;CIPOS95=0,0;CIEND95=0,0;MATEID=598330_1;EVENT=598330;SECONDARY;SU=20;PE=10;SR=10;ALG=PROD;AF=6.839e-05;NSAMP=2;MSQ=125.61;AC=2;AN=29246;NFAM=2
chr6	150443729	598329_2	N	[chr6:150441432[N	167.39	LOW	SVTYPE=BND;POS=150443729;STRANDS=--:19;CIPOS=-26,25;CIEND=-26,24;CIPOS95=0,0;CIEND95=0,0;MATEID=598329_1;EVENT=598329;SECONDARY;SU=19;PE=5;SR=14;ALG=PROD;AF=6.839e-05;NSAMP=2;MSQ=83.69;AC=2;AN=29246;NFAM=2
chr6	150445532	385715_1	N	N[chr6:150445648[	16021.1	PASS	SVTYPE=BND;POS=150445532;STRANDS=+-:606;CIPOS=-1,0;CIEND=0,1;CIPOS95=0,0;CIEND95=0,0;MATEID=385715_2;EVENT=385715;SU=606;PE=3;SR=603;ALG=PROD;AF=0.0009574;NSAMP=28;MSQ=268.85;RECLASSIFIED;AC=28;AN=29246;NFAM=27
chr6	150445648	385715_2	N	]chr6:150445532]N	16021.1	PASS	SVTYPE=BND;POS=150445532;STRANDS=+-:606;CIPOS=0,1;CIEND=-1,0;CIPOS95=0,0;CIEND95=0,0;MATEID=385715_1;EVENT=385715;SECONDARY;SU=606;PE=3;SR=603;ALG=PROD;AF=0.0009574;NSAMP=28;MSQ=268.85;RECLASSIFIED;AC=28;AN=29246;NFAM=27
chr6	150449880	385716	N	<DEL>	2916.89	PASS	SVTYPE=DEL;POS=150449880;SVLEN=-534;END=150450414;STRANDS=+-:84;CIPOS=-6,9;CIEND=-10,3;CIPOS95=0,0;CIEND95=0,0;SU=84;PE=58;SR=26;ALG=PROD;AF=0.0001032;NSAMP=3;MSQ=344.63;AC=3;AN=29072;NFAM=3
chr6	150461101	598331_1	N	N]chr6:150468161]	266.38	LOW	SVTYPE=BND;POS=150461101;STRANDS=++:21;CIPOS=-30,29;CIEND=-24,23;CIPOS95=0,0;CIEND95=0,0;MATEID=598331_2;EVENT=598331;SU=21;PE=9;SR=12;ALG=PROD;AF=6.839e-05;NSAMP=2;MSQ=133.19;AC=2;AN=29246;NFAM=1
chr6	150468044	598332_1	N	[chr6:150475831[N	158.43	LOW	SVTYPE=BND;POS=150468044;STRANDS=--:15;IMPRECISE;CIPOS=-30,22;CIEND=-30,29;CIPOS95=-1,1;CIEND95=0,0;MATEID=598332_2;EVENT=598332;SU=15;PE=11;SR=4;ALG=PROD;AF=6.839e-05;NSAMP=2;MSQ=79.22;AC=2;AN=29246;NFAM=1
chr6	150468161	598331_2	N	N]chr6:150461101]	266.38	LOW	SVTYPE=BND;POS=150468161;STRANDS=++:21;CIPOS=-24,23;CIEND=-30,29;CIPOS95=0,0;CIEND95=0,0;MATEID=598331_1;EVENT=598331;SECONDARY;SU=21;PE=9;SR=12;ALG=PROD;AF=6.839e-05;NSAMP=2;MSQ=133.19;AC=2;AN=29246;NFAM=1
chr6	150468184	598333	N	<INV>	2631.69	PASS	SVTYPE=INV;POS=150468184;SVLEN=15822;END=150484006;STRANDS=++:82,--:25;CIPOS=-22,21;CIEND=-23,21;CIPOS95=0,0;CIEND95=0,0;SU=107;PE=73;SR=34;ALG=PROD;AF=3.419e-05;NSAMP=1;MSQ=899.1;AC=1;AN=29246;NFAM=1
chr6	150475831	598332_2	N	[chr6:150468044[N	158.43	LOW	SVTYPE=BND;POS=150475831;STRANDS=--:15;IMPRECISE;CIPOS=-30,29;CIEND=-30,22;CIPOS95=0,0;CIEND95=-1,1;MATEID=598332_1;EVENT=598332;SECONDARY;SU=15;PE=11;SR=4;ALG=PROD;AF=6.839e-05;NSAMP=2;MSQ=79.22;AC=2;AN=29246;NFAM=1
chr6	150489115	79751_2	N	[chr4:129732058[N	25899.1	LOW	SVTYPE=BND;POS=150489115;STRANDS=--:46;CIPOS=-9,8;CIEND=-8,8;CIPOS95=0,0;CIEND95=0,0;MATEID=79751_1;EVENT=79751;SECONDARY;SU=46;PE=0;SR=46;ALG=PROD;AF=0.028;NSAMP=819;MSQ=20.39;AC=819;AN=29246;NFAM=809
chr6	150491650	385717_1	N	N[chr6:150491908[	242.47	LOW	SVTYPE=BND;POS=150491650;STRANDS=+-:8;CIPOS=-10,9;CIEND=-5,4;CIPOS95=0,0;CIEND95=0,0;MATEID=385717_2;EVENT=385717;SU=8;PE=1;SR=7;ALG=PROD;AF=6.839e-05;NSAMP=2;MSQ=119.86;RECLASSIFIED;AC=2;AN=29246;NFAM=2
chr6	150491908	385717_2	N	]chr6:150491650]N	242.47	LOW	SVTYPE=BND;POS=150491650;STRANDS=+-:8;CIPOS=-5,4;CIEND=-10,9;CIPOS95=0,0;CIEND95=0,0;MATEID=385717_1;EVENT=385717;SECONDARY;SU=8;PE=1;SR=7;ALG=PROD;AF=6.839e-05;NSAMP=2;MSQ=119.86;RECLASSIFIED;AC=2;AN=29246;NFAM=2
chr6	150504053	14086_2	N	N[chr1:115916963[	47.84	LOW	SVTYPE=BND;POS=150504053;STRANDS=-+:4;IMPRECISE;CIPOS=-9,8;CIEND=-10,8;CIPOS95=0,0;CIEND95=-1,0;MATEID=14086_1;EVENT=14086;SECONDARY;SU=4;PE=0;SR=4;ALG=PROD;AF=3.419e-05;NSAMP=1;MSQ=47.84;AC=1;AN=29246;NFAM=1
chr6	150507592	385719	N	<DEL>	1174.87	PASS	SVTYPE=DEL;POS=150507592;SVLEN=-68;END=150507660;STRANDS=+-:11;CIPOS=-25,24;CIEND=-25,24;CIPOS95=0,0;CIEND95=0,0;SU=11;PE=0;SR=11;ALG=PROD;AF=0.0002052;NSAMP=6;MSQ=72.94;AC=6;AN=29246;NFAM=5
chr6	150520725	385720	N	<DEL>	434.6	PASS	SVTYPE=DEL;POS=150520725;SVLEN=-2846;END=150523571;STRANDS=+-:19;CIPOS=-10,9;CIEND=-5,2;CIPOS95=0,0;CIEND95=0,0;SU=19;PE=11;SR=8;ALG=PROD;AF=3.419e-05;NSAMP=1;MSQ=434.59;AC=1;AN=29246;NFAM=1
chr6	150520916	385721	N	<DEL>	1084.96	PASS	SVTYPE=DEL;POS=150520916;SVLEN=-7961;END=150528877;STRANDS=+-:43;CIPOS=-23,22;CIEND=-23,21;CIPOS95=0,0;CIEND95=0,0;SU=43;PE=24;SR=19;ALG=PROD;AF=3.419e-05;NSAMP=1;MSQ=374.47;AC=1;AN=29246;NFAM=1
chr6	150570249	524992	N	<DUP>	695	PASS	SVTYPE=DUP;POS=150570249;SVLEN=11256;END=150581505;STRANDS=-+:67;IMPRECISE;CIPOS=-311,34;CIEND=-50,219;CIPOS95=-21,21;CIEND95=-13,13;SU=67;PE=67;SR=0;ALG=PROD;AF=3.419e-05;NSAMP=1;MSQ=61.89;AC=1;AN=29246;NFAM=1
chr6	150575141	524993	N	<DUP>	75.87	PASS	SVTYPE=DUP;POS=150575141;SVLEN=3520;END=150578661;STRANDS=-+:9;IMPRECISE;CIPOS=-258,9;CIEND=-10,193;CIPOS95=-46,2;CIEND95=-1,35;SU=9;PE=9;SR=0;ALG=PROD;AF=3.419e-05;NSAMP=1;MSQ=73.76;AC=1;AN=29246;NFAM=1
chr6	150582587	385723_1	N	N[chr6:150583004[	503.48	LOW	SVTYPE=BND;POS=150582587;STRANDS=+-:11;CIPOS=-10,9;CIEND=-10,9;CIPOS95=0,0;CIEND95=0,0;MATEID=385723_2;EVENT=385723;SU=11;PE=5;SR=6;ALG=PROD;AF=0.0003419;NSAMP=10;MSQ=44.62;RECLASSIFIED;AC=10;AN=29246;NFAM=10
chr6	150583004	385723_2	N	]chr6:150582587]N	503.48	LOW	SVTYPE=BND;POS=150582587;STRANDS=+-:11;CIPOS=-10,9;CIEND=-10,9;CIPOS95=0,0;CIEND95=0,0;MATEID=385723_1;EVENT=385723;SECONDARY;SU=11;PE=5;SR=6;ALG=PROD;AF=0.0003419;NSAMP=10;MSQ=44.62;RECLASSIFIED;AC=10;AN=29246;NFAM=10
chr6	150586596	95876_1	N	]chr17:4411181]N	60.04	LOW	SVTYPE=BND;POS=150586596;STRANDS=-+:5;CIPOS=-10,9;CIEND=-10,9;CIPOS95=0,0;CIEND95=0,0;MATEID=95876_2;EVENT=95876;SU=5;PE=0;SR=5;ALG=PROD;AF=3.419e-05;NSAMP=1;MSQ=59.8;AC=1;AN=29246;NFAM=1
chr6	150589680	97863_1	N	N]chr7:2444379]	2396.48	LOW	SVTYPE=BND;POS=150589680;STRANDS=++:35;IMPRECISE;CIPOS=-30,331;CIEND=-16,563;CIPOS95=-21,21;CIEND95=-16,81;MATEID=97863_2;EVENT=97863;SU=35;PE=35;SR=0;ALG=PROD;AF=0.003009;NSAMP=88;MSQ=21.44;AC=88;AN=29246;NFAM=88
chr6	150589728	93536_1	N	[chr12:22950085[N	1593.09	LOW	SVTYPE=BND;POS=150589728;STRANDS=--:4;CIPOS=-9,8;CIEND=-9,8;CIPOS95=0,0;CIEND95=0,0;MATEID=93536_2;EVENT=93536;SU=4;PE=0;SR=4;ALG=PROD;AF=0.002291;NSAMP=67;MSQ=12.18;AC=67;AN=29246;NFAM=67
chr6	150589728	95352_1	N	]chr15:75383717]N	732.39	LOW	SVTYPE=BND;POS=150589728;STRANDS=-+:5;CIPOS=-10,9;CIEND=-10,9;CIPOS95=0,0;CIEND95=0,0;MATEID=95352_2;EVENT=95352;SU=5;PE=0;SR=5;ALG=PROD;AF=0.001026;NSAMP=30;MSQ=11.55;AC=30;AN=29246;NFAM=30
chr6	150601914	385724	N	<DEL>	608.17	PASS	SVTYPE=DEL;POS=150601914;SVLEN=-7769;END=150609683;STRANDS=+-:31;CIPOS=-30,29;CIEND=-30,28;CIPOS95=0,0;CIEND95=0,0;SU=31;PE=19;SR=12;ALG=PROD;AF=3.419e-05;NSAMP=1;MSQ=470.47;AC=1;AN=29246;NFAM=1
chr6	150619858	524994	N	<DUP>	165.53	PASS	SVTYPE=DUP;POS=150619858;SVLEN=283;END=150620141;STRANDS=-+:11;CIPOS=-3,2;CIEND=-10,6;CIPOS95=0,0;CIEND95=0,0;SU=11;PE=0;SR=11;ALG=PROD;AF=3.419e-05;NSAMP=1;MSQ=22.67;AC=1;AN=29246;NFAM=1
chr6	150621473	385725	N	<DEL>	751.55	PASS	SVTYPE=DEL;POS=150621473;SVLEN=-7995;END=150629468;STRANDS=+-:27;IMPRECISE;CIPOS=-30,220;CIEND=-257,29;CIPOS95=-20,20;CIEND95=-33,29;SU=27;PE=27;SR=0;ALG=PROD;AF=6.839e-05;NSAMP=2;MSQ=290.56;AC=2;AN=29246;NFAM=2
chr6	150649748	96355_1	N	]chr18:441096]N	8559.11	LOW	SVTYPE=BND;POS=150649748;STRANDS=-+:802;IMPRECISE;CIPOS=-241,9;CIEND=-10,89;CIPOS95=-8,8;CIEND95=-1,1;MATEID=96355_2;EVENT=96355;SU=802;PE=802;SR=0;ALG=PROD;AF=0.01036;NSAMP=303;MSQ=23.96;AC=303;AN=29246;NFAM=303
chr6	150649930	96354_1	N	N[chr18:441115[	5653.51	LOW	SVTYPE=BND;POS=150649930;STRANDS=+-:671;IMPRECISE;CIPOS=-16,234;CIEND=-151,9;CIPOS95=-12,12;CIEND95=-1,1;MATEID=96354_2;EVENT=96354;SU=671;PE=671;SR=0;ALG=PROD;AF=0.007488;NSAMP=219;MSQ=19.64;AC=219;AN=29246;NFAM=218
chr6	150651445	598334	N	<INV>	6.88	LOW	SVTYPE=INV;POS=150651445;SVLEN=259;END=150651704;STRANDS=++:1,--:3;IMPRECISE;CIPOS=-75,9;CIEND=-34,9;CIPOS95=-63,0;CIEND95=-24,1;SU=4;PE=4;SR=0;ALG=PROD;AF=3.419e-05;NSAMP=1;MSQ=6.83;AC=1;AN=29246;NFAM=1
chr6	150657686	385728	N	<DEL>	197.56	PASS	SVTYPE=DEL;POS=150657686;SVLEN=-10023;END=150667709;STRANDS=+-:6;IMPRECISE;CIPOS=-8,597;CIEND=-607,5;CIPOS95=0,142;CIEND95=-134,0;SU=6;PE=6;SR=0;ALG=PROD;AF=3.419e-05;NSAMP=1;MSQ=197.56;AC=1;AN=29246;NFAM=1
chr6	150657687	385727	N	<DEL>	116.59	PASS	SVTYPE=DEL;POS=150657687;SVLEN=-4894;END=150662581;STRANDS=+-:7;IMPRECISE;CIPOS=-10,9;CIEND=-10,9;CIPOS95=-1,1;CIEND95=-1,1;SU=7;PE=4;SR=3;ALG=PROD;AF=3.419e-05;NSAMP=1;MSQ=116.59;AC=1;AN=29246;NFAM=1
chr6	150662779	385729	N	<DEL>	275.59	PASS	SVTYPE=DEL;POS=150662779;SVLEN=-4930;END=150667709;STRANDS=+-:14;CIPOS=-10,9;CIEND=-10,6;CIPOS95=0,0;CIEND95=0,0;SU=14;PE=6;SR=8;ALG=PROD;AF=3.419e-05;NSAMP=1;MSQ=275.59;AC=1;AN=29246;NFAM=1
chr6	150665178	385730	N	<DEL>	173.77	PASS	SVTYPE=DEL;POS=150665178;SVLEN=-91;END=150665269;STRANDS=+-:8;CIPOS=-10,9;CIEND=-10,9;CIPOS95=0,0;CIEND95=0,0;SU=8;PE=0;SR=8;ALG=PROD;AF=3.419e-05;NSAMP=1;MSQ=173.77;AC=1;AN=29246;NFAM=1
chr6	150665458	385731	N	<DEL>	638.48	PASS	SVTYPE=DEL;POS=150665458;SVLEN=-8402;END=150673860;STRANDS=+-:17;IMPRECISE;CIPOS=-7,297;CIEND=-361,4;CIPOS95=0,69;CIEND95=-112,0;SU=17;PE=17;SR=0;ALG=PROD;AF=3.419e-05;NSAMP=1;MSQ=638.48;AC=1;AN=29246;NFAM=1
chr6	150665459	598335_1	N	N]chr6:150669662]	185.6	LOW	SVTYPE=BND;POS=150665459;STRANDS=++:13;CIPOS=-10,9;CIEND=-10,9;CIPOS95=0,0;CIEND95=0,0;MATEID=598335_2;EVENT=598335;SU=13;PE=2;SR=11;ALG=PROD;AF=3.419e-05;NSAMP=1;MSQ=185.6;AC=1;AN=29246;NFAM=1
chr6	150669571	598336_1	N	[chr6:150673861[N	245.66	LOW	SVTYPE=BND;POS=150669571;STRANDS=--:11;CIPOS=-10,9;CIEND=-7,6;CIPOS95=0,0;CIEND95=0,0;MATEID=598336_2;EVENT=598336;SU=11;PE=6;SR=5;ALG=PROD;AF=3.419e-05;NSAMP=1;MSQ=245.66;AC=1;AN=29246;NFAM=1
chr6	150669662	598335_2	N	N]chr6:150665459]	185.6	LOW	SVTYPE=BND;POS=150669662;STRANDS=++:13;CIPOS=-10,9;CIEND=-10,9;CIPOS95=0,0;CIEND95=0,0;MATEID=598335_1;EVENT=598335;SECONDARY;SU=13;PE=2;SR=11;ALG=PROD;AF=3.419e-05;NSAMP=1;MSQ=185.6;AC=1;AN=29246;NFAM=1
chr6	150673861	598336_2	N	[chr6:150669571[N	245.66	LOW	SVTYPE=BND;POS=150673861;STRANDS=--:11;CIPOS=-7,6;CIEND=-10,9;CIPOS95=0,0;CIEND95=0,0;MATEID=598336_1;EVENT=598336;SECONDARY;SU=11;PE=6;SR=5;ALG=PROD;AF=3.419e-05;NSAMP=1;MSQ=245.66;AC=1;AN=29246;NFAM=1
chr6	150674636	95488_1	N	]chr16:8037212]N	11220.8	LOW	SVTYPE=BND;POS=150674636;STRANDS=-+:4;CIPOS=-9,8;CIEND=-9,8;CIPOS95=0,0;CIEND95=0,0;MATEID=95488_2;EVENT=95488;SU=4;PE=0;SR=4;ALG=PROD;AF=0.008856;NSAMP=259;MSQ=27.77;AC=259;AN=29246;NFAM=259
chr6	150678107	79752_2	N	N[chr4:121452106[	77044.2	LOW	SVTYPE=BND;POS=150678107;STRANDS=-+:4;CIPOS=-9,8;CIEND=-9,8;CIPOS95=0,0;CIEND95=0,0;MATEID=79752_1;EVENT=79752;SECONDARY;SU=4;PE=0;SR=4;ALG=PROD;AF=0.053;NSAMP=1550;MSQ=30.84;AC=1550;AN=29246;NFAM=1519
chr6	150701414	92603_1	N	[chr10:23181159[N	16190.3	LOW	SVTYPE=BND;POS=150701414;STRANDS=--:1018;CIPOS=0,4;CIEND=-6,3;CIPOS95=0,0;CIEND95=0,0;MATEID=92603_2;EVENT=92603;SU=1018;PE=887;SR=131;ALG=PROD;AF=0.01046;NSAMP=306;MSQ=32.56;AC=306;AN=29246;NFAM=305
chr6	150701418	89324_2	N	[chr5:150823279[N	5940.2	LOW	SVTYPE=BND;POS=150701418;STRANDS=--:8;IMPRECISE;CIPOS=-30,28;CIEND=-30,29;CIPOS95=-2,2;CIEND95=-1,1;MATEID=89324_1;EVENT=89324;SECONDARY;SU=8;PE=6;SR=2;ALG=PROD;AF=0.008411;NSAMP=245;MSQ=17.78;AC=246;AN=29246;NFAM=245
chr6	150701423	100038_1	N	]chrX:12856542]N	5176.71	LOW	SVTYPE=BND;POS=150701423;STRANDS=-+:37;IMPRECISE;CIPOS=-7,8;CIEND=-9,8;CIPOS95=-1,1;CIEND95=0,0;MATEID=100038_2;EVENT=100038;SU=37;PE=15;SR=22;ALG=PROD;AF=0.00677;NSAMP=197;MSQ=17.76;AC=198;AN=29246;NFAM=195
chr6	150701424	14087_2	N	[chr1:64016734[N	26892.5	LOW	SVTYPE=BND;POS=150701424;STRANDS=--:4;IMPRECISE;CIPOS=-10,8;CIEND=-10,9;CIPOS95=-1,0;CIEND95=-1,1;MATEID=14087_1;EVENT=14087;SECONDARY;SU=4;PE=2;SR=2;ALG=PROD;AF=0.02236;NSAMP=651;MSQ=24.02;AC=654;AN=29246;NFAM=639
chr6	150701652	385734_1	N	N[chr6:150701722[	10.96	LOW	SVTYPE=BND;POS=150701652;STRANDS=+-:4;CIPOS=-9,8;CIEND=-9,8;CIPOS95=0,0;CIEND95=0,0;MATEID=385734_2;EVENT=385734;SU=4;PE=0;SR=4;ALG=PROD;AF=3.419e-05;NSAMP=1;MSQ=6.83;RECLASSIFIED;AC=1;AN=29246;NFAM=1
chr6	150701722	385734_2	N	]chr6:150701652]N	10.96	LOW	SVTYPE=BND;POS=150701652;STRANDS=+-:4;CIPOS=-9,8;CIEND=-9,8;CIPOS95=0,0;CIEND95=0,0;MATEID=385734_1;EVENT=385734;SECONDARY;SU=4;PE=0;SR=4;ALG=PROD;AF=3.419e-05;NSAMP=1;MSQ=6.83;RECLASSIFIED;AC=1;AN=29246;NFAM=1
chr6	150706459	94722_1	N	[chr14:58163537[N	19128.2	LOW	SVTYPE=BND;POS=150706459;STRANDS=--:4;CIPOS=-9,8;CIEND=-9,8;CIPOS95=0,0;CIEND95=0,0;MATEID=94722_2;EVENT=94722;SU=4;PE=0;SR=4;ALG=PROD;AF=0.01159;NSAMP=339;MSQ=33.74;AC=339;AN=29246;NFAM=329
chr6	150714983	385736_1	N	N[chr6:150715035[	11343.5	LOW	SVTYPE=BND;POS=150714983;STRANDS=+-:348;CIPOS=-2,1;CIEND=-2,1;CIPOS95=0,0;CIEND95=0,0;MATEID=385736_2;EVENT=385736;SU=348;PE=3;SR=345;ALG=PROD;AF=0.001094;NSAMP=32;MSQ=182.62;RECLASSIFIED;AC=32;AN=29246;NFAM=29
chr6	150715035	385736_2	N	]chr6:150714983]N	11343.5	LOW	SVTYPE=BND;POS=150714983;STRANDS=+-:348;CIPOS=-2,1;CIEND=-2,1;CIPOS95=0,0;CIEND95=0,0;MATEID=385736_1;EVENT=385736;SECONDARY;SU=348;PE=3;SR=345;ALG=PROD;AF=0.001094;NSAMP=32;MSQ=182.62;RECLASSIFIED;AC=32;AN=29246;NFAM=29
chr6	150715549	598337	N	<INV>	20.82	LOW	SVTYPE=INV;POS=150715549;SVLEN=462;END=150716011;STRANDS=++:2,--:3;IMPRECISE;CIPOS=-8,0;CIEND=-105,9;CIPOS95=-8,0;CIEND95=-85,1;SU=5;PE=5;SR=0;ALG=PROD;AF=3.419e-05;NSAMP=1;MSQ=20.82;AC=1;AN=29246;NFAM=1
chr6	150734985	385737	N	<DEL:ME:SINE|Alu|AluSp>	1510.25	PASS	SVTYPE=MEI;POS=150734985;SVLEN=-299;END=150735284;STRANDS=+-:120;CIPOS=-8,6;CIEND=-6,5;CIPOS95=0,0;CIEND95=0,0;SU=120;PE=0;SR=120;ALG=PROD;AF=0.001163;NSAMP=34;MSQ=20.34;AC=34;AN=29246;NFAM=34
chr6	150737288	93334_1	N	[chr11:122238432[N	9.43	LOW	SVTYPE=BND;POS=150737288;STRANDS=--:4;CIPOS=-9,8;CIEND=-9,8;CIPOS95=0,0;CIEND95=0,0;MATEID=93334_2;EVENT=93334;SU=4;PE=0;SR=4;ALG=PROD;AF=3.419e-05;NSAMP=1;MSQ=9.42;AC=1;AN=29246;NFAM=1
chr6	150740224	385738_1	N	N[chr6:150740391[	403.84	LOW	SVTYPE=BND;POS=150740224;STRANDS=+-:13;CIPOS=-10,9;CIEND=-10,9;CIPOS95=0,0;CIEND95=0,0;MATEID=385738_2;EVENT=385738;SU=13;PE=0;SR=13;ALG=PROD;AF=6.839e-05;NSAMP=2;MSQ=201.26;RECLASSIFIED;AC=2;AN=29246;NFAM=2
chr6	150740391	385738_2	N	]chr6:150740224]N	403.84	LOW	SVTYPE=BND;POS=150740224;STRANDS=+-:13;CIPOS=-10,9;CIEND=-10,9;CIPOS95=0,0;CIEND95=0,0;MATEID=385738_1;EVENT=385738;SECONDARY;SU=13;PE=0;SR=13;ALG=PROD;AF=6.839e-05;NSAMP=2;MSQ=201.26;RECLASSIFIED;AC=2;AN=29246;NFAM=2
chr6	150744353	385739	N	<DEL>	836.23	PASS	SVTYPE=DEL;POS=150744353;SVLEN=-1788;END=150746141;STRANDS=+-:30;CIPOS=-10,9;CIEND=-3,0;CIPOS95=0,0;CIEND95=0,0;SU=30;PE=19;SR=11;ALG=PROD;AF=3.419e-05;NSAMP=1;MSQ=836.23;AC=1;AN=29246;NFAM=1
chr6	150757289	385741	N	<DEL>	527.26	PASS	SVTYPE=DEL;POS=150757289;SVLEN=-1235;END=150758524;STRANDS=+-:26;IMPRECISE;CIPOS=-29,201;CIEND=-147,29;CIPOS95=-28,28;CIEND95=-21,21;SU=26;PE=26;SR=0;ALG=PROD;AF=3.419e-05;NSAMP=1;MSQ=356.62;AC=1;AN=29246;NFAM=1
chr6	150776444	385742	N	<DEL>	1061.74	PASS	SVTYPE=DEL;POS=150776444;SVLEN=-1262;END=150777706;STRANDS=+-:4;IMPRECISE;CIPOS=-10,588;CIEND=-398,9;CIPOS95=-1,198;CIEND95=-141,2;SU=4;PE=4;SR=0;ALG=PROD;AF=0.000171;NSAMP=5;MSQ=96.38;AC=5;AN=29246;NFAM=5
chr6	150776552	524995_1	N	]chr6:150777578]N	168641	LOW	SVTYPE=BND;POS=150776552;STRANDS=-+:567;IMPRECISE;CIPOS=-667,352;CIEND=-329,408;CIPOS95=-230,230;CIEND95=-228,228;MATEID=524995_2;EVENT=524995;SU=567;PE=567;SR=0;ALG=SUM;AF=0.1237;NSAMP=3618;MSQ=32.48;RECLASSIFIED;AC=3619;AN=29246;NFAM=3543
chr6	150777578	524995_2	N	N[chr6:150776552[	168641	LOW	SVTYPE=BND;POS=150776552;STRANDS=-+:567;IMPRECISE;CIPOS=-329,408;CIEND=-667,352;CIPOS95=-228,228;CIEND95=-230,230;MATEID=524995_1;EVENT=524995;SECONDARY;SU=567;PE=567;SR=0;ALG=SUM;AF=0.1237;NSAMP=3618;MSQ=32.48;RECLASSIFIED;AC=3619;AN=29246;NFAM=3543
chr6	150779350	92602_1	N	[chr10:22986552[N	407.23	LOW	SVTYPE=BND;POS=150779350;STRANDS=--:8;CIPOS=-29,28;CIEND=-29,28;CIPOS95=0,0;CIEND95=0,0;MATEID=92602_2;EVENT=92602;SU=8;PE=0;SR=8;ALG=PROD;AF=0.000718;NSAMP=21;MSQ=12.58;AC=21;AN=29246;NFAM=21
chr6	150804192	98499_1	N	]chr7:129235278]N	6.83	LOW	SVTYPE=BND;POS=150804192;STRANDS=-+:4;IMPRECISE;CIPOS=-10,7;CIEND=-9,8;CIPOS95=-1,0;CIEND95=0,0;MATEID=98499_2;EVENT=98499;SU=4;PE=0;SR=4;ALG=PROD;AF=3.419e-05;NSAMP=1;MSQ=6.83;AC=1;AN=29246;NFAM=1
chr6	150807822	524997	N	<DUP>	219.97	PASS	SVTYPE=DUP;POS=150807822;SVLEN=877;END=150808699;STRANDS=-+:19;IMPRECISE;CIPOS=-264,9;CIEND=-10,232;CIPOS95=-59,2;CIEND95=-1,50;SU=19;PE=19;SR=0;ALG=PROD;AF=3.419e-05;NSAMP=1;MSQ=177.9;AC=1;AN=29246;NFAM=1
chr6	150810536	94900_1	N	[chr14:84814700[N	50005.6	LOW	SVTYPE=BND;POS=150810536;STRANDS=--:12;CIPOS=-29,28;CIEND=-29,28;CIPOS95=0,0;CIEND95=0,0;MATEID=94900_2;EVENT=94900;SU=12;PE=0;SR=12;ALG=PROD;AF=0.0318;NSAMP=928;MSQ=34.91;AC=930;AN=29246;NFAM=894
chr6	150810567	96750_1	N	]chr19:6340370]N	689.56	LOW	SVTYPE=BND;POS=150810567;STRANDS=-+:7;IMPRECISE;CIPOS=-423,9;CIEND=-6,572;CIPOS95=-91,2;CIEND95=-1,124;MATEID=96750_2;EVENT=96750;SU=7;PE=7;SR=0;ALG=PROD;AF=0.0005129;NSAMP=15;MSQ=38.38;AC=15;AN=29246;NFAM=15
chr6	150826846	524998	N	<DUP>	395.03	PASS	SVTYPE=DUP;POS=150826846;SVLEN=51687;END=150878533;STRANDS=-+:36;IMPRECISE;CIPOS=-226,29;CIEND=-26,238;CIPOS95=-19,19;CIEND95=-26,26;SU=36;PE=36;SR=0;ALG=PROD;AF=3.419e-05;NSAMP=1;MSQ=21.69;AC=1;AN=29246;NFAM=1
chr6	150826916	385745_1	N	N[chr6:150827148[	43.95	LOW	SVTYPE=BND;POS=150826916;STRANDS=+-:12;CIPOS=-26,25;CIEND=-26,25;CIPOS95=0,0;CIEND95=0,0;MATEID=385745_2;EVENT=385745;SU=12;PE=0;SR=12;ALG=PROD;AF=3.419e-05;NSAMP=1;MSQ=6.63;RECLASSIFIED;AC=1;AN=29246;NFAM=1
chr6	150827148	385745_2	N	]chr6:150826916]N	43.95	LOW	SVTYPE=BND;POS=150826916;STRANDS=+-:12;CIPOS=-26,25;CIEND=-26,25;CIPOS95=0,0;CIEND95=0,0;MATEID=385745_1;EVENT=385745;SECONDARY;SU=12;PE=0;SR=12;ALG=PROD;AF=3.419e-05;NSAMP=1;MSQ=6.63;RECLASSIFIED;AC=1;AN=29246;NFAM=1
chr6	150828364	54112_2	N	N[chr2:100576354[	1460.08	LOW	SVTYPE=BND;POS=150828364;STRANDS=-+:77;IMPRECISE;CIPOS=-21,169;CIEND=-317,19;CIPOS95=-5,5;CIEND95=-23,19;MATEID=54112_1;EVENT=54112;SECONDARY;SU=77;PE=77;SR=0;ALG=PROD;AF=0.001504;NSAMP=44;MSQ=27.79;AC=44;AN=29246;NFAM=44
chr6	150828629	54111_2	N	N[chr2:179065485[	58580.5	LOW	SVTYPE=BND;POS=150828629;STRANDS=-+:290;CIPOS=-4,49;CIEND=-50,9;CIPOS95=0,0;CIEND95=0,0;MATEID=54111_1;EVENT=54111;SECONDARY;SU=290;PE=285;SR=5;ALG=PROD;AF=0.0145;NSAMP=424;MSQ=83.8;AC=424;AN=29246;NFAM=411
chr6	150849401	524999	N	<DUP>	188.49	PASS	SVTYPE=DUP;POS=150849401;SVLEN=6900;END=150856301;STRANDS=-+:16;IMPRECISE;CIPOS=-313,29;CIEND=-30,280;CIPOS95=-44,29;CIEND95=-30,39;SU=16;PE=16;SR=0;ALG=PROD;AF=3.419e-05;NSAMP=1;MSQ=104.64;AC=1;AN=29246;NFAM=1
chr6	150853462	385747	N	<DEL>	443.67	PASS	SVTYPE=DEL;POS=150853462;SVLEN=-4386;END=150857848;STRANDS=+-:15;CIPOS=-4,4;CIEND=-5,3;CIPOS95=0,0;CIEND95=0,0;SU=15;PE=8;SR=7;ALG=PROD;AF=3.419e-05;NSAMP=1;MSQ=443.67;AC=1;AN=29246;NFAM=1
chr6	150855174	385748	N	<DEL>	854.07	PASS	SVTYPE=DEL;POS=150855174;SVLEN=-1431;END=150856605;STRANDS=+-:29;CIPOS=-25,25;CIEND=-26,22;CIPOS95=0,0;CIEND95=0,0;SU=29;PE=19;SR=10;ALG=PROD;AF=6.839e-05;NSAMP=2;MSQ=427.04;AC=2;AN=29246;NFAM=2
chr6	150858638	385749_1	N	N[chr6:150859107[	5778.16	LOW	SVTYPE=BND;POS=150858638;STRANDS=+-:8;IMPRECISE;CIPOS=-10,9;CIEND=0,2;CIPOS95=-3,3;CIEND95=0,2;MATEID=385749_2;EVENT=385749;SU=8;PE=7;SR=1;ALG=PROD;AF=0.0009232;NSAMP=27;MSQ=161.76;RECLASSIFIED;AC=27;AN=29246;NFAM=26
chr6	150859107	385749_2	N	]chr6:150858638]N	5778.16	LOW	SVTYPE=BND;POS=150858638;STRANDS=+-:8;IMPRECISE;CIPOS=0,2;CIEND=-10,9;CIPOS95=0,2;CIEND95=-3,3;MATEID=385749_1;EVENT=385749;SECONDARY;SU=8;PE=7;SR=1;ALG=PROD;AF=0.0009232;NSAMP=27;MSQ=161.76;RECLASSIFIED;AC=27;AN=29246;NFAM=26
chr6	150871895	79753_2	N	N]chr4:42772750]	1069.43	LOW	SVTYPE=BND;POS=150871895;STRANDS=++:4;CIPOS=-9,8;CIEND=-9,8;CIPOS95=0,0;CIEND95=0,0;MATEID=79753_1;EVENT=79753;SECONDARY;SU=4;PE=0;SR=4;ALG=PROD;AF=0.001299;NSAMP=38;MSQ=26.46;AC=38;AN=29246;NFAM=38
chr6	150877514	385750_1	N	N[chr6:150878070[	367.48	LOW	SVTYPE=BND;POS=150877514;STRANDS=+-:16;CIPOS=-10,9;CIEND=-4,2;CIPOS95=0,0;CIEND95=0,0;MATEID=385750_2;EVENT=385750;SU=16;PE=8;SR=8;ALG=PROD;AF=3.419e-05;NSAMP=1;MSQ=362.63;RECLASSIFIED;AC=1;AN=29246;NFAM=1
chr6	150878070	385750_2	N	]chr6:150877514]N	367.48	LOW	SVTYPE=BND;POS=150877514;STRANDS=+-:16;CIPOS=-4,2;CIEND=-10,9;CIPOS95=0,0;CIEND95=0,0;MATEID=385750_1;EVENT=385750;SECONDARY;SU=16;PE=8;SR=8;ALG=PROD;AF=3.419e-05;NSAMP=1;MSQ=362.63;RECLASSIFIED;AC=1;AN=29246;NFAM=1
chr6	150879812	385751	N	<DEL>	899.23	PASS	SVTYPE=DEL;POS=150879812;SVLEN=-19361;END=150899173;STRANDS=+-:36;CIPOS=-10,9;CIEND=-2,0;CIPOS95=0,0;CIEND95=0,0;SU=36;PE=23;SR=13;ALG=PROD;AF=3.419e-05;NSAMP=1;MSQ=899.23;AC=1;AN=29246;NFAM=1
chr6	150881845	95345_1	N	]chr15:72308527]N	167.31	LOW	SVTYPE=BND;POS=150881845;STRANDS=-+:16;CIPOS=-10,9;CIEND=-5,6;CIPOS95=0,0;CIEND95=0,0;MATEID=95345_2;EVENT=95345;SU=16;PE=11;SR=5;ALG=PROD;AF=3.419e-05;NSAMP=1;MSQ=167.31;AC=1;AN=29246;NFAM=1
chr6	150881861	95123_1	N	N[chr15:72308222[	74.77	LOW	SVTYPE=BND;POS=150881861;STRANDS=+-:5;IMPRECISE;CIPOS=-10,425;CIEND=-338,9;CIPOS95=-1,138;CIEND95=-98,1;MATEID=95123_2;EVENT=95123;SU=5;PE=5;SR=0;ALG=PROD;AF=3.419e-05;NSAMP=1;MSQ=74.77;AC=1;AN=29246;NFAM=1
chr6	150883126	385752	N	<DEL>	29.87	PASS	SVTYPE=DEL;POS=150883126;SVLEN=-1169;END=150884295;STRANDS=+-:4;IMPRECISE;CIPOS=-10,562;CIEND=-521,9;CIPOS95=-1,182;CIEND95=-158,1;SU=4;PE=4;SR=0;ALG=PROD;AF=3.419e-05;NSAMP=1;MSQ=29.87;AC=1;AN=29246;NFAM=1
chr6	150884641	385753_1	N	N[chr6:150884756[	278.68	PASS	SVTYPE=BND;POS=150884641;STRANDS=+-:12;CIPOS=-10,9;CIEND=-10,9;CIPOS95=0,0;CIEND95=0,0;MATEID=385753_2;EVENT=385753;SU=12;PE=0;SR=12;ALG=PROD;AF=3.419e-05;NSAMP=1;MSQ=278.66;RECLASSIFIED;AC=1;AN=29246;NFAM=1
chr6	150884756	385753_2	N	]chr6:150884641]N	278.68	PASS	SVTYPE=BND;POS=150884641;STRANDS=+-:12;CIPOS=-10,9;CIEND=-10,9;CIPOS95=0,0;CIEND95=0,0;MATEID=385753_1;EVENT=385753;SECONDARY;SU=12;PE=0;SR=12;ALG=PROD;AF=3.419e-05;NSAMP=1;MSQ=278.66;RECLASSIFIED;AC=1;AN=29246;NFAM=1
chr6	150900336	385754_1	N	N[chr6:150900808[	4960.84	PASS	SVTYPE=BND;POS=150900336;STRANDS=+-:107;CIPOS=-6,9;CIEND=-10,9;CIPOS95=0,0;CIEND95=0,0;MATEID=385754_2;EVENT=385754;SU=107;PE=67;SR=40;ALG=PROD;AF=0.0002393;NSAMP=7;MSQ=322.85;RECLASSIFIED;AC=7;AN=29246;NFAM=7
chr6	150900808	385754_2	N	]chr6:150900336]N	4960.84	PASS	SVTYPE=BND;POS=150900336;STRANDS=+-:107;CIPOS=-10,9;CIEND=-6,9;CIPOS95=0,0;CIEND95=0,0;MATEID=385754_1;EVENT=385754;SECONDARY;SU=107;PE=67;SR=40;ALG=PROD;AF=0.0002393;NSAMP=7;MSQ=322.85;RECLASSIFIED;AC=7;AN=29246;NFAM=7
chr6	150916737	89325_2	N	]chr5:38654706]N	165.96	LOW	SVTYPE=BND;POS=150916737;STRANDS=+-:4;IMPRECISE;CIPOS=-557,9;CIEND=-10,462;CIPOS95=-183,1;CIEND95=-1,146;MATEID=89325_1;EVENT=89325;SECONDARY;SU=4;PE=4;SR=0;ALG=PROD;AF=0.0003419;NSAMP=10;MSQ=14.73;AC=10;AN=29246;NFAM=10
chr6	150922063	385757_1	N	N[chr6:150922121[	356.75	PASS	SVTYPE=BND;POS=150922063;STRANDS=+-:11;CIPOS=-3,2;CIEND=-3,2;CIPOS95=0,0;CIEND95=0,0;MATEID=385757_2;EVENT=385757;SU=11;PE=0;SR=11;ALG=PROD;AF=3.419e-05;NSAMP=1;MSQ=356.69;RECLASSIFIED;AC=1;AN=29246;NFAM=1
chr6	150922121	385757_2	N	]chr6:150922063]N	356.75	PASS	SVTYPE=BND;POS=150922063;STRANDS=+-:11;CIPOS=-3,2;CIEND=-3,2;CIPOS95=0,0;CIEND95=0,0;MATEID=385757_1;EVENT=385757;SECONDARY;SU=11;PE=0;SR=11;ALG=PROD;AF=3.419e-05;NSAMP=1;MSQ=356.69;RECLASSIFIED;AC=1;AN=29246;NFAM=1
chr6	150922680	385758	N	<DEL>	587.68	PASS	SVTYPE=DEL;POS=150922680;SVLEN=-871;END=150923551;STRANDS=+-:22;IMPRECISE;CIPOS=-10,9;CIEND=-9,3;CIPOS95=0,0;CIEND95=-1,0;SU=22;PE=18;SR=4;ALG=PROD;AF=3.419e-05;NSAMP=1;MSQ=584.63;AC=1;AN=29246;NFAM=1
chr6	150922685	385759	N	<DEL>	74.64	PASS	SVTYPE=DEL;POS=150922685;SVLEN=-23518;END=150946203;STRANDS=+-:7;IMPRECISE;CIPOS=-10,386;CIEND=-496,9;CIPOS95=-2,115;CIEND95=-78,3;SU=7;PE=7;SR=0;ALG=PROD;AF=3.419e-05;NSAMP=1;MSQ=74.64;AC=1;AN=29246;NFAM=1
chr6	150924224	598338	N	<INV>	3280.28	LOW	SVTYPE=INV;POS=150924224;SVLEN=428;END=150924652;STRANDS=++:2,--:254;CIPOS=-5,2;CIEND=-6,2;CIPOS95=0,0;CIEND95=0,0;SU=256;PE=189;SR=67;ALG=PROD;AF=0.0006155;NSAMP=18;MSQ=164.43;AC=18;AN=29246;NFAM=18
chr6	150924502	598339_1	N	N]chr6:150924647]	2960.89	LOW	SVTYPE=BND;POS=150924502;STRANDS=++:100;CIPOS=-5,2;CIEND=-5,3;CIPOS95=0,0;CIEND95=0,0;MATEID=598339_2;EVENT=598339;SU=100;PE=34;SR=66;ALG=PROD;AF=0.0005813;NSAMP=17;MSQ=155.33;AC=17;AN=29246;NFAM=17
chr6	150924647	598339_2	N	N]chr6:150924502]	2960.89	LOW	SVTYPE=BND;POS=150924647;STRANDS=++:100;CIPOS=-5,3;CIEND=-5,2;CIPOS95=0,0;CIEND95=0,0;MATEID=598339_1;EVENT=598339;SECONDARY;SU=100;PE=34;SR=66;ALG=PROD;AF=0.0005813;NSAMP=17;MSQ=155.33;AC=17;AN=29246;NFAM=17
chr6	150927571	598340	N	<INV>	17.91	LOW	SVTYPE=INV;POS=150927571;SVLEN=763;END=150928334;STRANDS=++:2,--:2;IMPRECISE;CIPOS=-11,43;CIEND=-50,110;CIPOS95=-1,34;CIEND95=-40,91;SU=4;PE=4;SR=0;ALG=PROD;AF=3.419e-05;NSAMP=1;MSQ=17.91;AC=1;AN=29246;NFAM=1
chr6	150929765	385760_1	N	N[chr6:150929829[	206.87	LOW	SVTYPE=BND;POS=150929765;STRANDS=+-:9;CIPOS=-4,3;CIEND=-4,3;CIPOS95=0,0;CIEND95=0,0;MATEID=385760_2;EVENT=385760;SU=9;PE=0;SR=9;ALG=PROD;AF=3.419e-05;NSAMP=1;MSQ=206.84;RECLASSIFIED;AC=1;AN=29246;NFAM=1
chr6	150929829	385760_2	N	]chr6:150929765]N	206.87	LOW	SVTYPE=BND;POS=150929765;STRANDS=+-:9;CIPOS=-4,3;CIEND=-4,3;CIPOS95=0,0;CIEND95=0,0;MATEID=385760_1;EVENT=385760;SECONDARY;SU=9;PE=0;SR=9;ALG=PROD;AF=3.419e-05;NSAMP=1;MSQ=206.84;RECLASSIFIED;AC=1;AN=29246;NFAM=1
chr6	150932817	95560_1	N	]chr16:23333213]N	36790.8	LOW	SVTYPE=BND;POS=150932817;STRANDS=-+:182;CIPOS=-10,7;CIEND=-5,6;CIPOS95=0,0;CIEND95=0,0;MATEID=95560_2;EVENT=95560;SU=182;PE=126;SR=56;ALG=PROD;AF=0.02828;NSAMP=827;MSQ=30.81;AC=827;AN=29246;NFAM=812
chr6	150932817	97344_1	N	[chr20:37603296[N	37826.5	LOW	SVTYPE=BND;POS=150932817;STRANDS=--:4;CIPOS=-9,8;CIEND=-9,8;CIPOS95=0,0;CIEND95=0,0;MATEID=97344_2;EVENT=97344;SU=4;PE=0;SR=4;ALG=PROD;AF=0.03098;NSAMP=906;MSQ=30.83;AC=906;AN=29246;NFAM=895
chr6	150940718	385761	N	<DEL>	551.43	PASS	SVTYPE=DEL;POS=150940718;SVLEN=-1491;END=150942209;STRANDS=+-:4;CIPOS=-9,8;CIEND=-9,8;CIPOS95=0,0;CIEND95=0,0;SU=4;PE=0;SR=4;ALG=PROD;AF=3.419e-05;NSAMP=1;MSQ=551.43;AC=1;AN=29246;NFAM=1
chr6	150946195	525002_1	N	]chr6:150948914]N	94465.9	LOW	SVTYPE=BND;POS=150946195;STRANDS=-+:5;IMPRECISE;CIPOS=-521,49;CIEND=-50,199;CIPOS95=-124,49;CIEND95=-42,42;MATEID=525002_2;EVENT=525002;SU=5;PE=5;SR=0;ALG=PROD;AF=0.05679;NSAMP=1661;MSQ=33.65;RETAINED;RECLASSIFIED;AC=1661;AN=29246;NFAM=1614
chr6	150946416	385762_1	N	N[chr6:150948802[	261017	LOW	SVTYPE=BND;POS=150946416;STRANDS=+-:16821;IMPRECISE;CIPOS=-98,745;CIEND=-573,312;CIPOS95=-98,115;CIEND95=-89,89;MATEID=385762_2;EVENT=385762;SU=16821;PE=16820;SR=1;ALG=SUM;AF=0.05037;NSAMP=1473;MSQ=105.06;RETAINED;RECLASSIFIED;AC=1473;AN=29246;NFAM=1427
chr6	150947383	385764_1	N	N[chr6:150948484[	12224.2	LOW	SVTYPE=BND;POS=150947383;STRANDS=+-:595;IMPRECISE;CIPOS=-13,191;CIEND=-94,13;CIPOS95=-3,3;CIEND95=-2,2;MATEID=385764_2;EVENT=385764;SU=595;PE=595;SR=0;ALG=PROD;AF=0.001197;NSAMP=35;MSQ=208.57;RECLASSIFIED;AC=35;AN=29246;NFAM=33
chr6	150948484	385764_2	N	]chr6:150947383]N	12224.2	LOW	SVTYPE=BND;POS=150947383;STRANDS=+-:595;IMPRECISE;CIPOS=-94,13;CIEND=-13,191;CIPOS95=-2,2;CIEND95=-3,3;MATEID=385764_1;EVENT=385764;SECONDARY;SU=595;PE=595;SR=0;ALG=PROD;AF=0.001197;NSAMP=35;MSQ=208.57;RECLASSIFIED;AC=35;AN=29246;NFAM=33
chr6	150948783	14088_2	N	N[chr1:51353701[	1230.72	LOW	SVTYPE=BND;POS=150948783;STRANDS=-+:9;CIPOS=-29,28;CIEND=-27,27;CIPOS95=0,0;CIEND95=0,0;MATEID=14088_1;EVENT=14088;SECONDARY;SU=9;PE=0;SR=9;ALG=PROD;AF=0.001265;NSAMP=37;MSQ=16.63;AC=37;AN=29246;NFAM=37
chr6	150948802	385762_2	N	]chr6:150946416]N	261017	LOW	SVTYPE=BND;POS=150946416;STRANDS=+-:16821;IMPRECISE;CIPOS=-573,312;CIEND=-98,745;CIPOS95=-89,89;CIEND95=-98,115;MATEID=385762_1;EVENT=385762;SECONDARY;SU=16821;PE=16820;SR=1;ALG=SUM;AF=0.05037;NSAMP=1473;MSQ=105.06;RETAINED;RECLASSIFIED;AC=1473;AN=29246;NFAM=1427
chr6	150948914	525002_2	N	N[chr6:150946195[	94465.9	LOW	SVTYPE=BND;POS=150946195;STRANDS=-+:5;IMPRECISE;CIPOS=-50,199;CIEND=-521,49;CIPOS95=-42,42;CIEND95=-124,49;MATEID=525002_1;EVENT=525002;SECONDARY;SU=5;PE=5;SR=0;ALG=PROD;AF=0.05679;NSAMP=1661;MSQ=33.65;RETAINED;RECLASSIFIED;AC=1661;AN=29246;NFAM=1614
chr6	150951264	385765_1	N	N[chr6:150951351[	985.89	LOW	SVTYPE=BND;POS=150951264;STRANDS=+-:28;CIPOS=-8,5;CIEND=-9,8;CIPOS95=0,0;CIEND95=0,0;MATEID=385765_2;EVENT=385765;SU=28;PE=1;SR=27;ALG=PROD;AF=0.0001368;NSAMP=4;MSQ=187.28;RECLASSIFIED;AC=4;AN=29246;NFAM=4
chr6	150951351	385765_2	N	]chr6:150951264]N	985.89	LOW	SVTYPE=BND;POS=150951264;STRANDS=+-:28;CIPOS=-9,8;CIEND=-8,5;CIPOS95=0,0;CIEND95=0,0;MATEID=385765_1;EVENT=385765;SECONDARY;SU=28;PE=1;SR=27;ALG=PROD;AF=0.0001368;NSAMP=4;MSQ=187.28;RECLASSIFIED;AC=4;AN=29246;NFAM=4
chr6	150958820	385766_1	N	N[chr6:150958872[	181.71	LOW	SVTYPE=BND;POS=150958820;STRANDS=+-:7;CIPOS=-5,4;CIEND=-5,4;CIPOS95=0,0;CIEND95=0,0;MATEID=385766_2;EVENT=385766;SU=7;PE=0;SR=7;ALG=PROD;AF=3.419e-05;NSAMP=1;MSQ=164.75;RECLASSIFIED;AC=1;AN=29246;NFAM=1
chr6	150958872	385766_2	N	]chr6:150958820]N	181.71	LOW	SVTYPE=BND;POS=150958820;STRANDS=+-:7;CIPOS=-5,4;CIEND=-5,4;CIPOS95=0,0;CIEND95=0,0;MATEID=385766_1;EVENT=385766;SECONDARY;SU=7;PE=0;SR=7;ALG=PROD;AF=3.419e-05;NSAMP=1;MSQ=164.75;RECLASSIFIED;AC=1;AN=29246;NFAM=1
chr6	150962767	89326_2	N	N[chr5:114312318[	6.73	LOW	SVTYPE=BND;POS=150962767;STRANDS=-+:6;CIPOS=-6,5;CIEND=-6,5;CIPOS95=0,0;CIEND95=0,0;MATEID=89326_1;EVENT=89326;SECONDARY;SU=6;PE=0;SR=6;ALG=PROD;AF=3.419e-05;NSAMP=1;MSQ=6.73;AC=1;AN=29246;NFAM=1
chr6	150969224	385767	N	<DEL>	533.53	PASS	SVTYPE=DEL;POS=150969224;SVLEN=-13693;END=150982917;STRANDS=+-:18;IMPRECISE;CIPOS=-10,9;CIEND=-5,7;CIPOS95=-1,1;CIEND95=-1,1;SU=18;PE=16;SR=2;ALG=PROD;AF=3.419e-05;NSAMP=1;MSQ=533.53;AC=1;AN=29246;NFAM=1
chr6	150980388	385768	N	<DEL>	4.64	PASS	SVTYPE=DEL;POS=150980388;SVLEN=-131;END=150980519;STRANDS=+-:4;CIPOS=-9,8;CIEND=-9,8;CIPOS95=0,0;CIEND95=0,0;SU=4;PE=0;SR=4;ALG=PROD;AF=3.419e-05;NSAMP=1;MSQ=4.64;AC=1;AN=29246;NFAM=1
chr6	150984558	598341	N	<INV>	161.94	LOW	SVTYPE=INV;POS=150984558;SVLEN=95;END=150984653;STRANDS=++:2,--:2;IMPRECISE;CIPOS=-10,9;CIEND=-10,9;CIPOS95=-3,3;CIEND95=-3,3;SU=4;PE=3;SR=1;ALG=PROD;AF=0.0003419;NSAMP=10;MSQ=12.29;AC=10;AN=29246;NFAM=10
chr6	150990133	385771	N	<DEL>	65.75	PASS	SVTYPE=DEL;POS=150990133;SVLEN=-5254;END=150995387;STRANDS=+-:5;IMPRECISE;CIPOS=-10,304;CIEND=-366,9;CIPOS95=-2,107;CIEND95=-82,2;SU=5;PE=5;SR=0;ALG=PROD;AF=3.419e-05;NSAMP=1;MSQ=65.75;AC=1;AN=29246;NFAM=1
chr6	150993829	385772	N	<DEL>	497.58	PASS	SVTYPE=DEL;POS=150993829;SVLEN=-1176;END=150995005;STRANDS=+-:19;CIPOS=-10,9;CIEND=-10,9;CIPOS95=0,0;CIEND95=0,0;SU=19;PE=10;SR=9;ALG=PROD;AF=3.419e-05;NSAMP=1;MSQ=497.58;AC=1;AN=29246;NFAM=1
chr6	150994047	54113_2	N	N]chr2:214126082]	345.27	LOW	SVTYPE=BND;POS=150994047;STRANDS=++:4;IMPRECISE;CIPOS=-10,9;CIEND=-10,9;CIPOS95=-3,3;CIEND95=-1,3;MATEID=54113_1;EVENT=54113;SECONDARY;SU=4;PE=3;SR=1;ALG=PROD;AF=0.0005813;NSAMP=17;MSQ=16.6;AC=17;AN=29246;NFAM=17
chr6	150994071	98222_1	N	N[chr7:71971931[	1109.55	LOW	SVTYPE=BND;POS=150994071;STRANDS=+-:21;IMPRECISE;CIPOS=-30,300;CIEND=-500,9;CIPOS95=-29,29;CIEND95=-105,9;MATEID=98222_2;EVENT=98222;SU=21;PE=21;SR=0;ALG=PROD;AF=0.001504;NSAMP=44;MSQ=17.75;AC=44;AN=29246;NFAM=44
chr6	150994078	597844_2	N	[chr6:125172103[N	141246	LOW	SVTYPE=BND;POS=150994078;STRANDS=--:67;CIPOS=-5,10;CIEND=-10,6;CIPOS95=0,0;CIEND95=0,0;MATEID=597844_1;EVENT=597844;SECONDARY;SU=67;PE=38;SR=29;ALG=PROD;AF=0.0649;NSAMP=1896;MSQ=41.69;AC=1898;AN=29246;NFAM=1820
chr6	150994078	93156_1	N	]chr11:50228932]N	79688.1	LOW	SVTYPE=BND;POS=150994078;STRANDS=-+:7;CIPOS=-10,9;CIEND=-6,6;CIPOS95=0,0;CIEND95=0,0;MATEID=93156_2;EVENT=93156;SU=7;PE=2;SR=5;ALG=PROD;AF=0.03973;NSAMP=1162;MSQ=37.92;AC=1162;AN=29246;NFAM=1127
chr6	150994078	93746_1	N	]chr12:70093928]N	82035.2	LOW	SVTYPE=BND;POS=150994078;STRANDS=-+:5;IMPRECISE;CIPOS=-10,9;CIEND=-7,9;CIPOS95=-1,1;CIEND95=-1,2;MATEID=93746_2;EVENT=93746;SU=5;PE=3;SR=2;ALG=PROD;AF=0.04007;NSAMP=1172;MSQ=39.05;AC=1172;AN=29246;NFAM=1138
chr6	150994089	98067_1	N	N[chr7:38610235[	6551.76	LOW	SVTYPE=BND;POS=150994089;STRANDS=+-:82;IMPRECISE;CIPOS=-3,40;CIEND=-47,5;CIPOS95=0,0;CIEND95=-1,1;MATEID=98067_2;EVENT=98067;SU=82;PE=79;SR=3;ALG=PROD;AF=0.008753;NSAMP=250;MSQ=20.85;AC=256;AN=29246;NFAM=247
chr6	150994090	98070_1	N	]chr7:38610334]N	95525.4	LOW	SVTYPE=BND;POS=150994090;STRANDS=-+:30;CIPOS=-9,8;CIEND=-9,8;CIPOS95=0,0;CIEND95=0,0;MATEID=98070_2;EVENT=98070;SU=30;PE=3;SR=27;ALG=PROD;AF=0.05874;NSAMP=1677;MSQ=49.53;AC=1718;AN=29246;NFAM=1645
chr6	150994101	94564_1	N	[chr14:25081105[N	23.87	LOW	SVTYPE=BND;POS=150994101;STRANDS=--:4;IMPRECISE;CIPOS=-705,49;CIEND=-810,49;CIPOS95=-161,49;CIEND95=-190,49;MATEID=94564_2;EVENT=94564;SU=4;PE=4;SR=0;ALG=PROD;AF=3.419e-05;NSAMP=1;MSQ=23.87;AC=1;AN=29246;NFAM=1
chr6	150998996	93089_1	N	[chr11:28781717[N	91797	LOW	SVTYPE=BND;POS=150998996;STRANDS=--:8;CIPOS=-29,28;CIEND=-29,28;CIPOS95=0,0;CIEND95=0,0;MATEID=93089_2;EVENT=93089;SU=8;PE=0;SR=8;ALG=PROD;AF=0.05361;NSAMP=1551;MSQ=34.63;AC=1568;AN=29246;NFAM=1500
chr6	150998996	98258_1	N	]chr7:80446525]N	42248.7	LOW	SVTYPE=BND;POS=150998996;STRANDS=-+:145;CIPOS=-5,5;CIEND=-5,5;CIPOS95=0,0;CIEND95=0,0;MATEID=98258_2;EVENT=98258;SU=145;PE=0;SR=145;ALG=PROD;AF=0.02376;NSAMP=695;MSQ=35.82;AC=695;AN=29246;NFAM=680
chr6	151004940	385773	N	<DEL>	68358.1	PASS	SVTYPE=DEL;POS=151004940;SVLEN=-2484;END=151007424;STRANDS=+-:2986;CIPOS=0,0;CIEND=0,0;CIPOS95=0,0;CIEND95=0,0;SU=2986;PE=1726;SR=1260;ALG=PROD;AF=0.003966;NSAMP=115;MSQ=464.68;AC=116;AN=29246;NFAM=114
chr6	151008849	385774_1	N	N[chr6:151008977[	47.87	LOW	SVTYPE=BND;POS=151008849;STRANDS=+-:4;CIPOS=-9,8;CIEND=-9,8;CIPOS95=0,0;CIEND95=0,0;MATEID=385774_2;EVENT=385774;SU=4;PE=0;SR=4;ALG=PROD;AF=3.419e-05;NSAMP=1;MSQ=47.84;RECLASSIFIED;AC=1;AN=29246;NFAM=1
chr6	151008977	385774_2	N	]chr6:151008849]N	47.87	LOW	SVTYPE=BND;POS=151008849;STRANDS=+-:4;CIPOS=-9,8;CIEND=-9,8;CIPOS95=0,0;CIEND95=0,0;MATEID=385774_1;EVENT=385774;SECONDARY;SU=4;PE=0;SR=4;ALG=PROD;AF=3.419e-05;NSAMP=1;MSQ=47.84;RECLASSIFIED;AC=1;AN=29246;NFAM=1
chr6	151009614	598342	N	<INV>	664.25	LOW	SVTYPE=INV;POS=151009614;SVLEN=1186;END=151010800;STRANDS=++:38,--:22;CIPOS=-10,16;CIEND=-10,8;CIPOS95=0,0;CIEND95=0,0;SU=60;PE=0;SR=60;ALG=PROD;AF=6.839e-05;NSAMP=2;MSQ=86.7;AC=2;AN=29246;NFAM=2
chr6	151012020	96436_1	N	[chr18:14822950[N	622462	LOW	SVTYPE=BND;POS=151012020;STRANDS=--:4;CIPOS=-29,28;CIEND=-29,28;CIPOS95=0,0;CIEND95=0,0;MATEID=96436_2;EVENT=96436;SU=4;PE=0;SR=4;ALG=PROD;AF=0.3028;NSAMP=8679;MSQ=53.01;AC=8857;AN=29246;NFAM=8231
chr6	151012050	54114_2	N	N[chr2:2217733[	19.95	LOW	SVTYPE=BND;POS=151012050;STRANDS=-+:4;IMPRECISE;CIPOS=-8,507;CIEND=-460,9;CIPOS95=0,144;CIEND95=-118,2;MATEID=54114_1;EVENT=54114;SECONDARY;SU=4;PE=4;SR=0;ALG=PROD;AF=3.419e-05;NSAMP=1;MSQ=17.6;AC=1;AN=29246;NFAM=1
chr6	151016990	385775_1	N	N[chr6:151017381[	693.54	LOW	SVTYPE=BND;POS=151016990;STRANDS=+-:29;CIPOS=-9,8;CIEND=-9,8;CIPOS95=0,0;CIEND95=0,0;MATEID=385775_2;EVENT=385775;SU=29;PE=0;SR=29;ALG=PROD;AF=0.0004445;NSAMP=13;MSQ=19.68;RECLASSIFIED;AC=13;AN=29246;NFAM=13
chr6	151017381	385775_2	N	]chr6:151016990]N	693.54	LOW	SVTYPE=BND;POS=151016990;STRANDS=+-:29;CIPOS=-9,8;CIEND=-9,8;CIPOS95=0,0;CIEND95=0,0;MATEID=385775_1;EVENT=385775;SECONDARY;SU=29;PE=0;SR=29;ALG=PROD;AF=0.0004445;NSAMP=13;MSQ=19.68;RECLASSIFIED;AC=13;AN=29246;NFAM=13
chr6	151024363	385777_1	N	N[chr6:151024497[	587.5	PASS	SVTYPE=BND;POS=151024363;STRANDS=+-:24;CIPOS=-30,25;CIEND=-21,20;CIPOS95=0,0;CIEND95=0,0;MATEID=385777_2;EVENT=385777;SU=24;PE=0;SR=24;ALG=PROD;AF=6.839e-05;NSAMP=2;MSQ=293.72;RECLASSIFIED;AC=2;AN=29246;NFAM=2
chr6	151024497	385777_2	N	]chr6:151024363]N	587.5	PASS	SVTYPE=BND;POS=151024363;STRANDS=+-:24;CIPOS=-21,20;CIEND=-30,25;CIPOS95=0,0;CIEND95=0,0;MATEID=385777_1;EVENT=385777;SECONDARY;SU=24;PE=0;SR=24;ALG=PROD;AF=6.839e-05;NSAMP=2;MSQ=293.72;RECLASSIFIED;AC=2;AN=29246;NFAM=2
chr6	151043919	385779	N	<DEL>	761.28	PASS	SVTYPE=DEL;POS=151043919;SVLEN=-2882;END=151046801;STRANDS=+-:36;IMPRECISE;CIPOS=-30,196;CIEND=-285,29;CIPOS95=-18,18;CIEND95=-23,23;SU=36;PE=36;SR=0;ALG=PROD;AF=3.419e-05;NSAMP=1;MSQ=242.72;AC=1;AN=29246;NFAM=1
chr6	151046472	99540_1	N	]chr9:43140866]N	31112	LOW	SVTYPE=BND;POS=151046472;STRANDS=-+:14;IMPRECISE;CIPOS=-30,26;CIEND=-30,29;CIPOS95=-1,1;CIEND95=-1,1;MATEID=99540_2;EVENT=99540;SU=14;PE=11;SR=3;ALG=PROD;AF=0.02965;NSAMP=867;MSQ=24.29;RETAINED;AC=867;AN=29246;NFAM=849
chr6	151059326	79754_2	N	N[chr4:56678542[	2724.36	LOW	SVTYPE=BND;POS=151059326;STRANDS=-+:135;CIPOS=-5,4;CIEND=-5,4;CIPOS95=0,0;CIEND95=0,0;MATEID=79754_1;EVENT=79754;SECONDARY;SU=135;PE=0;SR=135;ALG=PROD;AF=0.002599;NSAMP=76;MSQ=32.24;AC=76;AN=29246;NFAM=76
chr6	151060879	385780	N	<DEL>	2940.54	PASS	SVTYPE=DEL;POS=151060879;SVLEN=-5027;END=151065906;STRANDS=+-:126;CIPOS=-8,9;CIEND=-4,2;CIPOS95=0,0;CIEND95=0,0;SU=126;PE=70;SR=56;ALG=PROD;AF=0.0001026;NSAMP=3;MSQ=548.56;AC=3;AN=29246;NFAM=3
chr6	151066271	525003_1	N	]chr6:151066632]N	1566.21	LOW	SVTYPE=BND;POS=151066271;STRANDS=-+:4;IMPRECISE;CIPOS=-399,9;CIEND=-10,456;CIPOS95=-134,1;CIEND95=-1,147;MATEID=525003_2;EVENT=525003;SU=4;PE=4;SR=0;ALG=PROD;AF=0.002804;NSAMP=82;MSQ=10.86;RECLASSIFIED;AC=82;AN=29246;NFAM=82
chr6	151066632	525003_2	N	N[chr6:151066271[	1566.21	LOW	SVTYPE=BND;POS=151066271;STRANDS=-+:4;IMPRECISE;CIPOS=-10,456;CIEND=-399,9;CIPOS95=-1,147;CIEND95=-134,1;MATEID=525003_1;EVENT=525003;SECONDARY;SU=4;PE=4;SR=0;ALG=PROD;AF=0.002804;NSAMP=82;MSQ=10.86;RECLASSIFIED;AC=82;AN=29246;NFAM=82
chr6	151077905	385783_1	N	N[chr6:151079992[	31332.3	PASS	SVTYPE=BND;POS=151077905;STRANDS=+-:1458;CIPOS=-1,5;CIEND=-5,2;CIPOS95=0,0;CIEND95=0,0;MATEID=385783_2;EVENT=385783;SU=1458;PE=1351;SR=107;ALG=PROD;AF=0.003009;NSAMP=87;MSQ=278.99;RECLASSIFIED;AC=88;AN=29246;NFAM=85
chr6	151078160	385782_1	N	N[chr6:151078365[	147.2	LOW	SVTYPE=BND;POS=151078160;STRANDS=+-:5;IMPRECISE;CIPOS=-9,0;CIEND=-10,9;CIPOS95=-9,0;CIEND95=0,0;MATEID=385782_2;EVENT=385782;SU=5;PE=0;SR=5;ALG=PROD;AF=6.839e-05;NSAMP=2;MSQ=72.25;RECLASSIFIED;AC=2;AN=29244;NFAM=2
chr6	151078365	385782_2	N	]chr6:151078160]N	147.2	LOW	SVTYPE=BND;POS=151078160;STRANDS=+-:5;IMPRECISE;CIPOS=-10,9;CIEND=-9,0;CIPOS95=0,0;CIEND95=-9,0;MATEID=385782_1;EVENT=385782;SECONDARY;SU=5;PE=0;SR=5;ALG=PROD;AF=6.839e-05;NSAMP=2;MSQ=72.25;RECLASSIFIED;AC=2;AN=29244;NFAM=2
chr6	151079511	69411_2	N	N[chr3:183314963[	233568	LOW	SVTYPE=BND;POS=151079511;STRANDS=-+:23;CIPOS=-45,45;CIEND=-46,45;CIPOS95=0,0;CIEND95=0,0;MATEID=69411_1;EVENT=69411;SECONDARY;SU=23;PE=6;SR=17;ALG=PROD;AF=0.1615;NSAMP=4722;MSQ=29.79;AC=4722;AN=29246;NFAM=4519
chr6	151079992	385783_2	N	]chr6:151077905]N	31332.3	PASS	SVTYPE=BND;POS=151077905;STRANDS=+-:1458;CIPOS=-5,2;CIEND=-1,5;CIPOS95=0,0;CIEND95=0,0;MATEID=385783_1;EVENT=385783;SECONDARY;SU=1458;PE=1351;SR=107;ALG=PROD;AF=0.003009;NSAMP=87;MSQ=278.99;RECLASSIFIED;AC=88;AN=29246;NFAM=85
chr6	151081515	97112_1	N	N[chr19:55417896[	31.46	LOW	SVTYPE=BND;POS=151081515;STRANDS=+-:4;IMPRECISE;CIPOS=-9,9;CIEND=-9,8;CIPOS95=0,1;CIEND95=0,0;MATEID=97112_2;EVENT=97112;SU=4;PE=0;SR=4;ALG=PROD;AF=6.839e-05;NSAMP=1;MSQ=31.46;AC=2;AN=29246;NFAM=1
chr6	151090827	525005_1	N	]chr6:151091288]N	4010.06	LOW	SVTYPE=BND;POS=151090827;STRANDS=-+:4;CIPOS=-9,8;CIEND=-9,8;CIPOS95=0,0;CIEND95=0,0;MATEID=525005_2;EVENT=525005;SU=4;PE=0;SR=4;ALG=PROD;AF=0.005676;NSAMP=166;MSQ=12.93;RECLASSIFIED;AC=166;AN=29246;NFAM=165
chr6	151091288	525005_2	N	N[chr6:151090827[	4010.06	LOW	SVTYPE=BND;POS=151090827;STRANDS=-+:4;CIPOS=-9,8;CIEND=-9,8;CIPOS95=0,0;CIEND95=0,0;MATEID=525005_1;EVENT=525005;SECONDARY;SU=4;PE=0;SR=4;ALG=PROD;AF=0.005676;NSAMP=166;MSQ=12.93;RECLASSIFIED;AC=166;AN=29246;NFAM=165
chr6	151098254	54115_2	N	N]chr2:201284710]	3941.29	LOW	SVTYPE=BND;POS=151098254;STRANDS=++:11;IMPRECISE;CIPOS=-10,9;CIEND=-4,0;CIPOS95=-1,1;CIEND95=-4,0;MATEID=54115_1;EVENT=54115;SECONDARY;SU=11;PE=9;SR=2;ALG=PROD;AF=0.005026;NSAMP=147;MSQ=17.58;AC=147;AN=29246;NFAM=147
chr6	151099177	525006_1	N	]chr6:154399095]N	3284.46	LOW	SVTYPE=BND;POS=151099177;STRANDS=-+:4;IMPRECISE;CIPOS=-10,8;CIEND=-7,8;CIPOS95=-1,0;CIEND95=-1,3;MATEID=525006_2;EVENT=525006;SU=4;PE=0;SR=4;ALG=PROD;AF=0.005231;NSAMP=145;MSQ=13.69;RECLASSIFIED;AC=153;AN=29246;NFAM=145
chr6	151102687	385784_1	N	N[chr6:151102777[	120.16	LOW	SVTYPE=BND;POS=151102687;STRANDS=+-:4;CIPOS=-9,8;CIEND=-9,8;CIPOS95=0,0;CIEND95=0,0;MATEID=385784_2;EVENT=385784;SU=4;PE=0;SR=4;ALG=PROD;AF=0.0003077;NSAMP=9;MSQ=8.63;RECLASSIFIED;AC=9;AN=29246;NFAM=9
chr6	151102777	385784_2	N	]chr6:151102687]N	120.16	LOW	SVTYPE=BND;POS=151102687;STRANDS=+-:4;CIPOS=-9,8;CIEND=-9,8;CIPOS95=0,0;CIEND95=0,0;MATEID=385784_1;EVENT=385784;SECONDARY;SU=4;PE=0;SR=4;ALG=PROD;AF=0.0003077;NSAMP=9;MSQ=8.63;RECLASSIFIED;AC=9;AN=29246;NFAM=9
chr6	151104548	385785	N	<DEL>	530.52	PASS	SVTYPE=DEL;POS=151104548;SVLEN=-3438;END=151107986;STRANDS=+-:23;CIPOS=-10,9;CIEND=-3,1;CIPOS95=0,0;CIEND95=0,0;SU=23;PE=10;SR=13;ALG=PROD;AF=3.419e-05;NSAMP=1;MSQ=530.52;AC=1;AN=29246;NFAM=1
chr6	151107085	385786_1	N	N[chr6:151107445[	537.18	LOW	SVTYPE=BND;POS=151107085;STRANDS=+-:8;CIPOS=-29,28;CIEND=-29,28;CIPOS95=0,0;CIEND95=0,0;MATEID=385786_2;EVENT=385786;SU=8;PE=0;SR=8;ALG=PROD;AF=0.0008548;NSAMP=25;MSQ=12.26;RECLASSIFIED;AC=25;AN=29246;NFAM=25
chr6	151107313	385787_1	N	N[chr6:151107663[	518.33	LOW	SVTYPE=BND;POS=151107313;STRANDS=+-:10;CIPOS=-26,25;CIEND=-26,25;CIPOS95=0,0;CIEND95=0,0;MATEID=385787_2;EVENT=385787;SU=10;PE=0;SR=10;ALG=PROD;AF=0.0005129;NSAMP=15;MSQ=21.46;RECLASSIFIED;AC=15;AN=29246;NFAM=15
chr6	151107445	385786_2	N	]chr6:151107085]N	537.18	LOW	SVTYPE=BND;POS=151107085;STRANDS=+-:8;CIPOS=-29,28;CIEND=-29,28;CIPOS95=0,0;CIEND95=0,0;MATEID=385786_1;EVENT=385786;SECONDARY;SU=8;PE=0;SR=8;ALG=PROD;AF=0.0008548;NSAMP=25;MSQ=12.26;RECLASSIFIED;AC=25;AN=29246;NFAM=25
chr6	151107663	385787_2	N	]chr6:151107313]N	518.33	LOW	SVTYPE=BND;POS=151107313;STRANDS=+-:10;CIPOS=-26,25;CIEND=-26,25;CIPOS95=0,0;CIEND95=0,0;MATEID=385787_1;EVENT=385787;SECONDARY;SU=10;PE=0;SR=10;ALG=PROD;AF=0.0005129;NSAMP=15;MSQ=21.46;RECLASSIFIED;AC=15;AN=29246;NFAM=15
chr6	151115244	598228_2	N	N]chr6:146996726]	39365.4	LOW	SVTYPE=BND;POS=151115244;STRANDS=++:2462;IMPRECISE;CIPOS=-5,43;CIEND=-10,123;CIPOS95=-1,1;CIEND95=-2,2;MATEID=598228_1;EVENT=598228;SECONDARY;SU=2462;PE=2462;SR=0;ALG=PROD;AF=0.02688;NSAMP=786;MSQ=44.45;AC=786;AN=29246;NFAM=777
chr6	151115295	598229_2	N	[chr6:146996556[N	36644.9	LOW	SVTYPE=BND;POS=151115295;STRANDS=--:41;IMPRECISE;CIPOS=-30,29;CIEND=-30,29;CIPOS95=0,0;CIEND95=-11,11;MATEID=598229_1;EVENT=598229;SECONDARY;SU=41;PE=30;SR=11;ALG=PROD;AF=0.0237;NSAMP=693;MSQ=46.72;AC=693;AN=29246;NFAM=683
chr6	151130007	385789	N	<DEL>	290.87	PASS	SVTYPE=DEL;POS=151130007;SVLEN=-177;END=151130184;STRANDS=+-:10;CIPOS=-10,9;CIEND=-4,3;CIPOS95=0,0;CIEND95=0,0;SU=10;PE=1;SR=9;ALG=PROD;AF=3.419e-05;NSAMP=1;MSQ=9.42;AC=1;AN=29246;NFAM=1
chr6	151130245	385790	N	<DEL>	431.39	PASS	SVTYPE=DEL;POS=151130245;SVLEN=-2858;END=151133103;STRANDS=+-:18;IMPRECISE;CIPOS=-5,9;CIEND=-10,4;CIPOS95=-1,1;CIEND95=-1,0;SU=18;PE=15;SR=3;ALG=PROD;AF=3.419e-05;NSAMP=1;MSQ=431.39;AC=1;AN=29246;NFAM=1
chr6	151142202	98720_1	N	[chr8:13453428[N	29.97	LOW	SVTYPE=BND;POS=151142202;STRANDS=--:4;CIPOS=-29,28;CIEND=-29,28;CIPOS95=0,0;CIEND95=0,0;MATEID=98720_2;EVENT=98720;SU=4;PE=0;SR=4;ALG=PROD;AF=3.419e-05;NSAMP=1;MSQ=6.88;AC=1;AN=29246;NFAM=1
chr6	151144352	385793_1	N	N[chr6:151175334[	40529.9	LOW	SVTYPE=BND;POS=151144352;STRANDS=+-:9;IMPRECISE;CIPOS=-10,465;CIEND=-467,9;CIPOS95=0,104;CIEND95=-81,1;MATEID=385793_2;EVENT=385793;SU=9;PE=9;SR=0;ALG=PROD;AF=0.04083;NSAMP=1194;MSQ=20.82;RECLASSIFIED;AC=1194;AN=29246;NFAM=1175
chr6	151144491	385792	N	<DEL>	1274.73	PASS	SVTYPE=DEL;POS=151144491;SVLEN=-1159;END=151145650;STRANDS=+-:62;IMPRECISE;CIPOS=-10,287;CIEND=-364,19;CIPOS95=-10,19;CIEND95=-26,19;SU=62;PE=62;SR=0;ALG=PROD;AF=6.839e-05;NSAMP=2;MSQ=58.1;AC=2;AN=29246;NFAM=2
chr6	151149053	385794_1	N	N[chr6:151149172[	332.44	LOW	SVTYPE=BND;POS=151149053;STRANDS=+-:11;CIPOS=-3,2;CIEND=-3,2;CIPOS95=0,0;CIEND95=0,0;MATEID=385794_2;EVENT=385794;SU=11;PE=0;SR=11;ALG=PROD;AF=0.000171;NSAMP=5;MSQ=65.01;RECLASSIFIED;AC=5;AN=29246;NFAM=5
chr6	151149172	385794_2	N	]chr6:151149053]N	332.44	LOW	SVTYPE=BND;POS=151149053;STRANDS=+-:11;CIPOS=-3,2;CIEND=-3,2;CIPOS95=0,0;CIEND95=0,0;MATEID=385794_1;EVENT=385794;SECONDARY;SU=11;PE=0;SR=11;ALG=PROD;AF=0.000171;NSAMP=5;MSQ=65.01;RECLASSIFIED;AC=5;AN=29246;NFAM=5
chr6	151150517	525007	N	<DUP>	159.16	PASS	SVTYPE=DUP;POS=151150517;SVLEN=14337;END=151164854;STRANDS=-+:15;IMPRECISE;CIPOS=-248,9;CIEND=-10,427;CIPOS95=-64,2;CIEND95=-1,73;SU=15;PE=15;SR=0;ALG=PROD;AF=3.419e-05;NSAMP=1;MSQ=120.35;AC=1;AN=29246;NFAM=1
chr6	151156439	385796_1	N	N[chr6:151160264[	7498.53	PASS	SVTYPE=BND;POS=151156439;STRANDS=+-:341;CIPOS=-23,23;CIEND=-24,21;CIPOS95=0,0;CIEND95=0,0;MATEID=385796_2;EVENT=385796;SU=341;PE=202;SR=139;ALG=PROD;AF=0.0003419;NSAMP=10;MSQ=447.45;RECLASSIFIED;AC=10;AN=29246;NFAM=10
chr6	151160264	385796_2	N	]chr6:151156439]N	7498.53	PASS	SVTYPE=BND;POS=151156439;STRANDS=+-:341;CIPOS=-24,21;CIEND=-23,23;CIPOS95=0,0;CIEND95=0,0;MATEID=385796_1;EVENT=385796;SECONDARY;SU=341;PE=202;SR=139;ALG=PROD;AF=0.0003419;NSAMP=10;MSQ=447.45;RECLASSIFIED;AC=10;AN=29246;NFAM=10
chr6	151164833	385800	N	<DEL>	4.96541e+06	PASS	SVTYPE=DEL;POS=151164833;SVLEN=-944;END=151165777;STRANDS=+-:1674;CIPOS=-40,122;CIEND=-110,29;CIPOS95=0,0;CIEND95=0,0;SU=1674;PE=1674;SR=0;ALG=PROD;AF=0.3132;NSAMP=7339;MSQ=342.05;RETAINED;MEDGQR=6.51;Q10GQR=2.54;AC=9159;AN=29246;NFAM=6786
chr6	151171636	525008_1	N	]chr6:151172166]N	14824	LOW	SVTYPE=BND;POS=151171636;STRANDS=-+:901;IMPRECISE;CIPOS=-146,7;CIEND=-10,133;CIPOS95=-1,1;CIEND95=-2,2;MATEID=525008_2;EVENT=525008;SU=901;PE=901;SR=0;ALG=PROD;AF=0.009984;NSAMP=292;MSQ=41.72;RECLASSIFIED;AC=292;AN=29246;NFAM=288
chr6	151171756	100534_1	N	[chrX:119047305[N	502.98	LOW	SVTYPE=BND;POS=151171756;STRANDS=--:4;CIPOS=-9,8;CIEND=-9,8;CIPOS95=0,0;CIEND95=0,0;MATEID=100534_2;EVENT=100534;SU=4;PE=0;SR=4;ALG=PROD;AF=0.0004103;NSAMP=12;MSQ=16.92;AC=12;AN=29246;NFAM=12
chr6	151171770	97556_1	N	[chr21:29846444[N	642.29	LOW	SVTYPE=BND;POS=151171770;STRANDS=--:42;CIPOS=-9,8;CIEND=-9,8;CIPOS95=0,0;CIEND95=0,0;MATEID=97556_2;EVENT=97556;SU=42;PE=0;SR=42;ALG=PROD;AF=0.0006155;NSAMP=18;MSQ=18.44;AC=18;AN=29246;NFAM=18
chr6	151171918	99642_1	N	]chr9:84166213]N	1522.71	LOW	SVTYPE=BND;POS=151171918;STRANDS=-+:14;CIPOS=-29,28;CIEND=-29,28;CIPOS95=0,0;CIEND95=0,0;MATEID=99642_2;EVENT=99642;SU=14;PE=0;SR=14;ALG=PROD;AF=0.0009574;NSAMP=28;MSQ=18.74;AC=28;AN=29246;NFAM=28
chr6	151172046	595963_2	N	N]chr6:52333332]	1475.87	LOW	SVTYPE=BND;POS=151172046;STRANDS=++:5;CIPOS=-10,9;CIEND=-10,9;CIPOS95=0,0;CIEND95=0,0;MATEID=595963_1;EVENT=595963;SECONDARY;SU=5;PE=0;SR=5;ALG=PROD;AF=0.001368;NSAMP=40;MSQ=18.07;AC=40;AN=29246;NFAM=40
chr6	151172166	525008_2	N	N[chr6:151171636[	14824	LOW	SVTYPE=BND;POS=151171636;STRANDS=-+:901;IMPRECISE;CIPOS=-10,133;CIEND=-146,7;CIPOS95=-2,2;CIEND95=-1,1;MATEID=525008_1;EVENT=525008;SECONDARY;SU=901;PE=901;SR=0;ALG=PROD;AF=0.009984;NSAMP=292;MSQ=41.72;RECLASSIFIED;AC=292;AN=29246;NFAM=288
chr6	151175334	385793_2	N	]chr6:151144352]N	40529.9	LOW	SVTYPE=BND;POS=151144352;STRANDS=+-:9;IMPRECISE;CIPOS=-467,9;CIEND=-10,465;CIPOS95=-81,1;CIEND95=0,104;MATEID=385793_1;EVENT=385793;SECONDARY;SU=9;PE=9;SR=0;ALG=PROD;AF=0.04083;NSAMP=1194;MSQ=20.82;RECLASSIFIED;AC=1194;AN=29246;NFAM=1175
chr6	151181328	525009_1	N	]chr6:151189178]N	903.08	LOW	SVTYPE=BND;POS=151181328;STRANDS=-+:41;CIPOS=-10,9;CIEND=-9,9;CIPOS95=0,0;CIEND95=0,0;MATEID=525009_2;EVENT=525009;SU=41;PE=30;SR=11;ALG=PROD;AF=0.001128;NSAMP=33;MSQ=18.53;RECLASSIFIED;AC=33;AN=29246;NFAM=33
chr6	151181432	525010_1	N	]chr6:151254540]N	332.82	LOW	SVTYPE=BND;POS=151181432;STRANDS=-+:53;IMPRECISE;CIPOS=-221,49;CIEND=-50,299;CIPOS95=-13,13;CIEND95=-20,20;MATEID=525010_2;EVENT=525010;SU=53;PE=53;SR=0;ALG=PROD;AF=0.000171;NSAMP=5;MSQ=66.56;RECLASSIFIED;AC=5;AN=29246;NFAM=5
chr6	151182514	385803_1	N	N[chr6:151254520[	1086.55	LOW	SVTYPE=BND;POS=151182514;STRANDS=+-:65;CIPOS=-26,26;CIEND=-30,29;CIPOS95=0,0;CIEND95=0,0;MATEID=385803_2;EVENT=385803;SU=65;PE=36;SR=29;ALG=PROD;AF=0.000171;NSAMP=5;MSQ=217.31;RECLASSIFIED;AC=5;AN=29246;NFAM=5
chr6	151185465	385804_1	N	N[chr6:151185780[	367.73	LOW	SVTYPE=BND;POS=151185465;STRANDS=+-:5;IMPRECISE;CIPOS=-10,9;CIEND=-10,9;CIPOS95=-1,1;CIEND95=-1,1;MATEID=385804_2;EVENT=385804;SU=5;PE=2;SR=3;ALG=PROD;AF=0.0002735;NSAMP=8;MSQ=42.03;RECLASSIFIED;AC=8;AN=29246;NFAM=8
chr6	151185529	385805	N	<DEL>	1.7934e+06	PASS	SVTYPE=DEL;POS=151185529;SVLEN=-5720;END=151191249;STRANDS=+-:75916;CIPOS=0,0;CIEND=0,0;CIPOS95=0,0;CIEND95=0,0;SU=75916;PE=43203;SR=32713;ALG=PROD;AF=0.07475;NSAMP=2073;MSQ=563.08;MEDGQR=4.61;Q10GQR=4.42;AC=2186;AN=29246;NFAM=1983
chr6	151185780	385804_2	N	]chr6:151185465]N	367.73	LOW	SVTYPE=BND;POS=151185465;STRANDS=+-:5;IMPRECISE;CIPOS=-10,9;CIEND=-10,9;CIPOS95=-1,1;CIEND95=-1,1;MATEID=385804_1;EVENT=385804;SECONDARY;SU=5;PE=2;SR=3;ALG=PROD;AF=0.0002735;NSAMP=8;MSQ=42.03;RECLASSIFIED;AC=8;AN=29246;NFAM=8
chr6	151189167	54116_2	N	[chr2:82162000[N	69618.4	LOW	SVTYPE=BND;POS=151189167;STRANDS=--:4;IMPRECISE;CIPOS=-10,6;CIEND=-9,8;CIPOS95=-1,0;CIEND95=0,0;MATEID=54116_1;EVENT=54116;SECONDARY;SU=4;PE=0;SR=4;ALG=PROD;AF=0.0384;NSAMP=1116;MSQ=34.47;AC=1123;AN=29246;NFAM=1087
chr6	151189178	525009_2	N	N[chr6:151181328[	903.08	LOW	SVTYPE=BND;POS=151181328;STRANDS=-+:41;CIPOS=-9,9;CIEND=-10,9;CIPOS95=0,0;CIEND95=0,0;MATEID=525009_1;EVENT=525009;SECONDARY;SU=41;PE=30;SR=11;ALG=PROD;AF=0.001128;NSAMP=33;MSQ=18.53;RECLASSIFIED;AC=33;AN=29246;NFAM=33
chr6	151190375	54117_2	N	N[chr2:211861126[	17607.2	LOW	SVTYPE=BND;POS=151190375;STRANDS=-+:4;CIPOS=-9,8;CIEND=-9,8;CIPOS95=0,0;CIEND95=0,0;MATEID=54117_1;EVENT=54117;SECONDARY;SU=4;PE=0;SR=4;ALG=PROD;AF=0.02007;NSAMP=552;MSQ=26.27;AC=587;AN=29246;NFAM=545
chr6	151190888	385806_1	N	N[chr6:151201864[	6097.83	PASS	SVTYPE=BND;POS=151190888;STRANDS=+-:240;IMPRECISE;CIPOS=-7,49;CIEND=-40,8;CIPOS95=-4,4;CIEND95=0,0;MATEID=385806_2;EVENT=385806;SU=240;PE=238;SR=2;ALG=PROD;AF=0.0003419;NSAMP=10;MSQ=274.13;RECLASSIFIED;AC=10;AN=29246;NFAM=10
chr6	151192734	385807	N	<DEL>	2.40363e+06	PASS	SVTYPE=DEL;POS=151192734;SVLEN=-74;END=151192808;STRANDS=+-:77341;CIPOS=0,0;CIEND=0,0;CIPOS95=0,0;CIEND95=0,0;SU=77341;PE=457;SR=76884;ALG=PROD;AF=0.164;NSAMP=4311;MSQ=297.34;MEDGQR=4.21;Q10GQR=4.06;AC=4795;AN=29246;NFAM=3997
chr6	151195540	99825_1	N	[chr9:123711487[N	1362.75	LOW	SVTYPE=BND;POS=151195540;STRANDS=--:4;CIPOS=-9,8;CIEND=-9,8;CIPOS95=0,0;CIEND95=0,0;MATEID=99825_2;EVENT=99825;SU=4;PE=0;SR=4;ALG=PROD;AF=0.002359;NSAMP=69;MSQ=15.66;AC=69;AN=29246;NFAM=69
chr6	151196506	385808_1	N	N[chr6:151197228[	2893.82	PASS	SVTYPE=BND;POS=151196506;STRANDS=+-:126;CIPOS=-5,5;CIEND=-6,1;CIPOS95=0,0;CIEND95=0,0;MATEID=385808_2;EVENT=385808;SU=126;PE=68;SR=58;ALG=PROD;AF=0.0001368;NSAMP=4;MSQ=202.89;RECLASSIFIED;AC=4;AN=29246;NFAM=3
chr6	151197228	385808_2	N	]chr6:151196506]N	2893.82	PASS	SVTYPE=BND;POS=151196506;STRANDS=+-:126;CIPOS=-6,1;CIEND=-5,5;CIPOS95=0,0;CIEND95=0,0;MATEID=385808_1;EVENT=385808;SECONDARY;SU=126;PE=68;SR=58;ALG=PROD;AF=0.0001368;NSAMP=4;MSQ=202.89;RECLASSIFIED;AC=4;AN=29246;NFAM=3
chr6	151197336	98532_1	N	N]chr7:133857358]	193.01	LOW	SVTYPE=BND;POS=151197336;STRANDS=++:4;IMPRECISE;CIPOS=-10,397;CIEND=-10,527;CIPOS95=-2,126;CIEND95=-1,187;MATEID=98532_2;EVENT=98532;SU=4;PE=4;SR=0;ALG=PROD;AF=0.0003419;NSAMP=10;MSQ=13.55;AC=10;AN=29246;NFAM=10
chr6	151197366	95742_1	N	]chr16:71579066]N	4030.04	LOW	SVTYPE=BND;POS=151197366;STRANDS=-+:111;IMPRECISE;CIPOS=-775,52;CIEND=-212,583;CIPOS95=-174,52;CIEND95=-115,115;MATEID=95742_2;EVENT=95742;SU=111;PE=111;SR=0;ALG=SUM;AF=0.00424;NSAMP=122;MSQ=15.78;AC=124;AN=29246;NFAM=121
chr6	151197367	79755_2	N	]chr4:16739618]N	12123.1	LOW	SVTYPE=BND;POS=151197367;STRANDS=+-:195;IMPRECISE;CIPOS=-446,11;CIEND=-11,42;CIPOS95=-33,11;CIEND95=-2,2;MATEID=79755_1;EVENT=79755;SECONDARY;SU=195;PE=195;SR=0;ALG=PROD;AF=0.008343;NSAMP=242;MSQ=31.72;AC=244;AN=29246;NFAM=239
chr6	151197367	95430_1	N	[chr15:100962796[N	626.91	LOW	SVTYPE=BND;POS=151197367;STRANDS=--:8;IMPRECISE;CIPOS=-739,49;CIEND=-323,49;CIPOS95=-153,49;CIEND95=-58,49;MATEID=95430_2;EVENT=95430;SU=8;PE=8;SR=0;ALG=PROD;AF=0.0009916;NSAMP=28;MSQ=14.32;AC=29;AN=29246;NFAM=28
chr6	151197367	97813_1	N	[chr22:43192696[N	4945.24	LOW	SVTYPE=BND;POS=151197367;STRANDS=--:114;IMPRECISE;CIPOS=-763,51;CIEND=-567,259;CIPOS95=-179,51;CIEND95=-129,129;MATEID=97813_2;EVENT=97813;SU=114;PE=114;SR=0;ALG=SUM;AF=0.003522;NSAMP=103;MSQ=27.75;AC=103;AN=29246;NFAM=102
chr6	151197367	99357_1	N	[chr8:143070551[N	115.28	LOW	SVTYPE=BND;POS=151197367;STRANDS=--:6;IMPRECISE;CIPOS=-684,9;CIEND=-430,9;CIPOS95=-198,1;CIEND95=-111,2;MATEID=99357_2;EVENT=99357;SU=6;PE=6;SR=0;ALG=PROD;AF=0.0002393;NSAMP=7;MSQ=14.95;AC=7;AN=29246;NFAM=7
chr6	151197369	79756_2	N	]chr4:29661240]N	4357.79	LOW	SVTYPE=BND;POS=151197369;STRANDS=+-:5;IMPRECISE;CIPOS=-671,46;CIEND=-50,576;CIPOS95=-220,46;CIEND95=-50,160;MATEID=79756_1;EVENT=79756;SECONDARY;SU=5;PE=5;SR=0;ALG=PROD;AF=0.004685;NSAMP=134;MSQ=16.66;AC=137;AN=29244;NFAM=132
chr6	151197369	95267_1	N	[chr15:50856120[N	107.12	LOW	SVTYPE=BND;POS=151197369;STRANDS=--:5;IMPRECISE;CIPOS=-533,9;CIEND=-421,9;CIPOS95=-164,0;CIEND95=-127,1;MATEID=95267_2;EVENT=95267;SU=5;PE=5;SR=0;ALG=PROD;AF=0.000171;NSAMP=5;MSQ=19.44;AC=5;AN=29246;NFAM=5
chr6	151197369	95807_1	N	]chr16:83014720]N	542.59	LOW	SVTYPE=BND;POS=151197369;STRANDS=-+:14;IMPRECISE;CIPOS=-579,29;CIEND=-30,343;CIPOS95=-149,29;CIEND95=-30,46;MATEID=95807_2;EVENT=95807;SU=14;PE=14;SR=0;ALG=PROD;AF=0.000718;NSAMP=21;MSQ=19.46;AC=21;AN=29246;NFAM=21
chr6	151197369	95862_1	N	]chr17:2519531]N	684.91	LOW	SVTYPE=BND;POS=151197369;STRANDS=-+:5;IMPRECISE;CIPOS=-797,9;CIEND=-10,542;CIPOS95=-162,0;CIEND95=-2,121;MATEID=95862_2;EVENT=95862;SU=5;PE=5;SR=0;ALG=PROD;AF=0.00106;NSAMP=31;MSQ=10.9;AC=31;AN=29246;NFAM=31
chr6	151197369	96459_1	N	[chr18:24175140[N	220.52	LOW	SVTYPE=BND;POS=151197369;STRANDS=--:4;IMPRECISE;CIPOS=-664,29;CIEND=-283,29;CIPOS95=-218,29;CIEND95=-113,29;MATEID=96459_2;EVENT=96459;SU=4;PE=4;SR=0;ALG=PROD;AF=0.0002735;NSAMP=8;MSQ=23.57;AC=8;AN=29246;NFAM=8
chr6	151197370	93032_1	N	[chr11:6811220[N	2457.34	LOW	SVTYPE=BND;POS=151197370;STRANDS=--:14;IMPRECISE;CIPOS=-673,49;CIEND=-586,49;CIPOS95=-133,49;CIEND95=-106,49;MATEID=93032_2;EVENT=93032;SU=14;PE=14;SR=0;ALG=SUM;AF=0.003146;NSAMP=89;MSQ=17.32;AC=92;AN=29246;NFAM=89
chr6	151197371	100403_1	N	]chrX:92799828]N	156.55	LOW	SVTYPE=BND;POS=151197371;STRANDS=-+:4;IMPRECISE;CIPOS=-528,9;CIEND=-10,432;CIPOS95=-172,1;CIEND95=-2,125;MATEID=100403_2;EVENT=100403;SU=4;PE=4;SR=0;ALG=PROD;AF=0.0002735;NSAMP=8;MSQ=16.87;AC=8;AN=29246;NFAM=8
chr6	151197373	92691_1	N	[chr10:97398356[N	3639.45	LOW	SVTYPE=BND;POS=151197373;STRANDS=--:108;IMPRECISE;CIPOS=-6,4;CIEND=-10,7;CIPOS95=-2,2;CIEND95=0,0;MATEID=92691_2;EVENT=92691;SU=108;PE=93;SR=15;ALG=PROD;AF=0.002359;NSAMP=68;MSQ=27.17;AC=69;AN=29246;NFAM=68
chr6	151197375	93140_1	N	]chr11:43270434]N	537.78	LOW	SVTYPE=BND;POS=151197375;STRANDS=-+:14;IMPRECISE;CIPOS=-679,28;CIEND=-30,455;CIPOS95=-156,28;CIEND95=-30,62;MATEID=93140_2;EVENT=93140;SU=14;PE=14;SR=0;ALG=PROD;AF=0.0006839;NSAMP=20;MSQ=14.11;AC=20;AN=29246;NFAM=20
chr6	151197376	94867_1	N	N]chr14:81241787]	920.12	LOW	SVTYPE=BND;POS=151197376;STRANDS=++:17;IMPRECISE;CIPOS=-41,274;CIEND=-28,563;CIPOS95=-28,28;CIEND95=-28,110;MATEID=94867_2;EVENT=94867;SU=17;PE=17;SR=0;ALG=PROD;AF=0.0009916;NSAMP=29;MSQ=26.33;AC=29;AN=29246;NFAM=29
chr6	151197388	98415_1	N	]chr7:110580729]N	20061.3	LOW	SVTYPE=BND;POS=151197388;STRANDS=-+:33;CIPOS=-4,16;CIEND=-10,9;CIPOS95=0,0;CIEND95=0,0;MATEID=98415_2;EVENT=98415;SU=33;PE=22;SR=11;ALG=PROD;AF=0.01474;NSAMP=430;MSQ=23.02;AC=431;AN=29246;NFAM=420
chr6	151197392	89328_2	N	]chr5:123079717]N	1625.34	LOW	SVTYPE=BND;POS=151197392;STRANDS=+-:33;CIPOS=-10,6;CIEND=-10,9;CIPOS95=0,0;CIEND95=0,0;MATEID=89328_1;EVENT=89328;SECONDARY;SU=33;PE=22;SR=11;ALG=PROD;AF=0.002188;NSAMP=64;MSQ=16.76;AC=64;AN=29246;NFAM=64
chr6	151197392	99611_1	N	]chr9:79344717]N	201499	LOW	SVTYPE=BND;POS=151197392;STRANDS=-+:33;CIPOS=-10,8;CIEND=-10,9;CIPOS95=0,0;CIEND95=0,0;MATEID=99611_2;EVENT=99611;SU=33;PE=22;SR=11;ALG=PROD;AF=0.1136;NSAMP=3322;MSQ=34.42;AC=3323;AN=29246;NFAM=3165
chr6	151197394	89330_2	N	]chr5:107980665]N	1082.01	LOW	SVTYPE=BND;POS=151197394;STRANDS=+-:6;IMPRECISE;CIPOS=-30,20;CIEND=-30,29;CIPOS95=-9,9;CIEND95=-1,1;MATEID=89330_1;EVENT=89330;SECONDARY;SU=6;PE=3;SR=3;ALG=PROD;AF=0.002052;NSAMP=60;MSQ=13.17;AC=60;AN=29246;NFAM=60
chr6	151197395	99435_1	N	]chr9:14825571]N	1047.37	LOW	SVTYPE=BND;POS=151197395;STRANDS=-+:4;IMPRECISE;CIPOS=-30,29;CIEND=-30,29;CIPOS95=-3,3;CIEND95=-3,3;MATEID=99435_2;EVENT=99435;SU=4;PE=3;SR=1;ALG=PROD;AF=0.00147;NSAMP=43;MSQ=19.36;AC=43;AN=29246;NFAM=43
chr6	151197396	597948_2	N	[chr6:130657214[N	1600.06	LOW	SVTYPE=BND;POS=151197396;STRANDS=--:84;CIPOS=-10,5;CIEND=-10,9;CIPOS95=0,0;CIEND95=0,0;MATEID=597948_1;EVENT=597948;SECONDARY;SU=84;PE=52;SR=32;ALG=PROD;AF=0.001368;NSAMP=40;MSQ=37.52;AC=40;AN=29246;NFAM=40
chr6	151197400	95768_1	N	]chr16:77205449]N	165769	LOW	SVTYPE=BND;POS=151197400;STRANDS=-+:12;CIPOS=-28,28;CIEND=-29,28;CIPOS95=0,0;CIEND95=0,0;MATEID=95768_2;EVENT=95768;SU=12;PE=0;SR=12;ALG=PROD;AF=0.06705;NSAMP=1960;MSQ=46.94;AC=1961;AN=29246;NFAM=1874
chr6	151197410	385810_1	N	N[chr6:151197461[	18423.5	LOW	SVTYPE=BND;POS=151197410;STRANDS=+-:305;CIPOS=-3,2;CIEND=-4,1;CIPOS95=0,0;CIEND95=0,0;MATEID=385810_2;EVENT=385810;SU=305;PE=4;SR=301;ALG=PROD;AF=0.004378;NSAMP=120;MSQ=90.61;RETAINED;RECLASSIFIED;AC=128;AN=29238;NFAM=118
chr6	151197453	95179_1	N	N]chr15:100962824]	406803	LOW	SVTYPE=BND;POS=151197453;STRANDS=++:35;CIPOS=-9,9;CIEND=-10,8;CIPOS95=0,0;CIEND95=0,0;MATEID=95179_2;EVENT=95179;SU=35;PE=13;SR=22;ALG=PROD;AF=0.2064;NSAMP=6013;MSQ=38.93;AC=6037;AN=29246;NFAM=5637
chr6	151197456	14090_2	N	N[chr1:79947568[	2341.89	LOW	SVTYPE=BND;POS=151197456;STRANDS=-+:4;IMPRECISE;CIPOS=-29,29;CIEND=-30,29;CIPOS95=-1,1;CIEND95=-1,1;MATEID=14090_1;EVENT=14090;SECONDARY;SU=4;PE=2;SR=2;ALG=PROD;AF=0.00277;NSAMP=81;MSQ=18.27;AC=81;AN=29246;NFAM=81
chr6	151197456	95743_1	N	N[chr16:71579086[	755.91	LOW	SVTYPE=BND;POS=151197456;STRANDS=+-:34;CIPOS=-24,42;CIEND=-11,9;CIPOS95=0,0;CIEND95=0,0;MATEID=95743_2;EVENT=95743;SU=34;PE=12;SR=22;ALG=PROD;AF=0.0006155;NSAMP=18;MSQ=16.44;AC=18;AN=29246;NFAM=18
chr6	151197461	385810_2	N	]chr6:151197410]N	18423.5	LOW	SVTYPE=BND;POS=151197410;STRANDS=+-:305;CIPOS=-4,1;CIEND=-3,2;CIPOS95=0,0;CIEND95=0,0;MATEID=385810_1;EVENT=385810;SECONDARY;SU=305;PE=4;SR=301;ALG=PROD;AF=0.004378;NSAMP=120;MSQ=90.61;RETAINED;RECLASSIFIED;AC=128;AN=29238;NFAM=118
chr6	151197467	99213_1	N	N[chr8:114594504[	272.08	LOW	SVTYPE=BND;POS=151197467;STRANDS=+-:5;IMPRECISE;CIPOS=-8,9;CIEND=-10,9;CIPOS95=-1,3;CIEND95=-3,3;MATEID=99213_2;EVENT=99213;SU=5;PE=4;SR=1;ALG=PROD;AF=0.0002735;NSAMP=8;MSQ=12.76;AC=8;AN=29246;NFAM=8
chr6	151197468	100424_1	N	N]chrX:96836718]	2171.27	LOW	SVTYPE=BND;POS=151197468;STRANDS=++:4;IMPRECISE;CIPOS=-10,9;CIEND=-10,9;CIPOS95=-1,3;CIEND95=-3,3;MATEID=100424_2;EVENT=100424;SU=4;PE=3;SR=1;ALG=PROD;AF=0.003009;NSAMP=88;MSQ=18.94;AC=88;AN=29246;NFAM=86
chr6	151197473	79758_2	N	N[chr4:29661329[	627.98	LOW	SVTYPE=BND;POS=151197473;STRANDS=-+:4;IMPRECISE;CIPOS=-28,672;CIEND=-570,29;CIPOS95=-28,154;CIEND95=-123,29;MATEID=79758_1;EVENT=79758;SECONDARY;SU=4;PE=4;SR=0;ALG=PROD;AF=0.0008206;NSAMP=24;MSQ=17.37;AC=24;AN=29246;NFAM=24
chr6	151197473	98951_1	N	N[chr8:65655952[	1089.15	LOW	SVTYPE=BND;POS=151197473;STRANDS=-+:5,+-:6;IMPRECISE;CIPOS=-138,49;CIEND=-49,64;CIPOS95=-89,49;CIEND95=-16,16;MATEID=98951_2;EVENT=98951;SU=11;PE=6;SR=5;ALG=SUM;AF=0.001915;NSAMP=56;MSQ=12;AC=56;AN=29246;NFAM=56
chr6	151197475	100399_1	N	N]chrX:90009683]	772.73	LOW	SVTYPE=BND;POS=151197475;STRANDS=++:4;IMPRECISE;CIPOS=-10,649;CIEND=-10,404;CIPOS95=-1,224;CIEND95=-2,136;MATEID=100399_2;EVENT=100399;SU=4;PE=4;SR=0;ALG=PROD;AF=0.001094;NSAMP=32;MSQ=11.64;AC=32;AN=29246;NFAM=32
chr6	151197476	79757_2	N	N[chr4:16739686[	2635.46	LOW	SVTYPE=BND;POS=151197476;STRANDS=-+:4;IMPRECISE;CIPOS=-30,560;CIEND=-438,29;CIPOS95=-30,164;CIEND95=-99,29;MATEID=79757_1;EVENT=79757;SECONDARY;SU=4;PE=4;SR=0;ALG=PROD;AF=0.003659;NSAMP=107;MSQ=13.51;AC=107;AN=29246;NFAM=107
chr6	151197477	14089_2	N	N[chr1:211609086[	109493	LOW	SVTYPE=BND;POS=151197477;STRANDS=-+:23;CIPOS=-28,8;CIEND=-10,9;CIPOS95=0,0;CIEND95=0,0;MATEID=14089_1;EVENT=14089;SECONDARY;SU=23;PE=12;SR=11;ALG=PROD;AF=0.08268;NSAMP=2409;MSQ=27.97;AC=2418;AN=29246;NFAM=2318
chr6	151197478	97814_1	N	N]chr22:43192574]	2896.42	LOW	SVTYPE=BND;POS=151197478;STRANDS=++:41;IMPRECISE;CIPOS=-50,822;CIEND=-101,682;CIPOS95=-50,194;CIEND95=-101,101;MATEID=97814_2;EVENT=97814;SU=41;PE=41;SR=0;ALG=SUM;AF=0.003419;NSAMP=100;MSQ=14.24;AC=100;AN=29246;NFAM=100
chr6	151197479	597949_2	N	N]chr6:130657232]	2573.96	LOW	SVTYPE=BND;POS=151197479;STRANDS=++:30;CIPOS=-9,9;CIEND=-10,9;CIPOS95=0,0;CIEND95=0,0;MATEID=597949_1;EVENT=597949;SECONDARY;SU=30;PE=13;SR=17;ALG=PROD;AF=0.002428;NSAMP=71;MSQ=28.46;AC=71;AN=29246;NFAM=71
chr6	151197479	89327_2	N	N[chr5:123079702[	105087	LOW	SVTYPE=BND;POS=151197479;STRANDS=-+:35;CIPOS=-10,9;CIEND=-10,9;CIPOS95=0,0;CIEND95=0,0;MATEID=89327_1;EVENT=89327;SECONDARY;SU=35;PE=24;SR=11;ALG=PROD;AF=0.08292;NSAMP=2420;MSQ=27.33;AC=2425;AN=29246;NFAM=2351
chr6	151197479	89331_2	N	N]chr5:143012575]	3018.94	LOW	SVTYPE=BND;POS=151197479;STRANDS=++:7;IMPRECISE;CIPOS=-25,29;CIEND=-30,29;CIPOS95=-1,1;CIEND95=-1,1;MATEID=89331_1;EVENT=89331;SECONDARY;SU=7;PE=4;SR=3;ALG=PROD;AF=0.003044;NSAMP=89;MSQ=13.36;AC=89;AN=29242;NFAM=88
chr6	151197479	92209_1	N	N]chr10:97398035]	7659.57	LOW	SVTYPE=BND;POS=151197479;STRANDS=++:93;CIPOS=-8,9;CIEND=-10,7;CIPOS95=0,0;CIEND95=0,0;MATEID=92209_2;EVENT=92209;SU=93;PE=79;SR=14;ALG=PROD;AF=0.006941;NSAMP=203;MSQ=19.52;AC=203;AN=29246;NFAM=202
chr6	151197479	92745_1	N	N]chr11:6811205]	5206.39	LOW	SVTYPE=BND;POS=151197479;STRANDS=++:10;CIPOS=-27,29;CIEND=-30,29;CIPOS95=0,0;CIEND95=0,0;MATEID=92745_2;EVENT=92745;SU=10;PE=6;SR=4;ALG=PROD;AF=0.008446;NSAMP=245;MSQ=14.6;AC=247;AN=29246;NFAM=244
chr6	151197479	94535_1	N	N]chr14:21637185]	162.44	LOW	SVTYPE=BND;POS=151197479;STRANDS=++:4;IMPRECISE;CIPOS=-48,681;CIEND=-50,550;CIPOS95=-48,225;CIEND95=-50,157;MATEID=94535_2;EVENT=94535;SU=4;PE=4;SR=0;ALG=PROD;AF=0.0002393;NSAMP=7;MSQ=9.23;AC=7;AN=29246;NFAM=7
chr6	151197479	95005_1	N	N[chr14:106498756[	2814.75	LOW	SVTYPE=BND;POS=151197479;STRANDS=+-:4;IMPRECISE;CIPOS=-30,29;CIEND=-30,29;CIPOS95=-3,3;CIEND95=-3,3;MATEID=95005_2;EVENT=95005;SU=4;PE=3;SR=1;ALG=PROD;AF=0.004582;NSAMP=134;MSQ=13.3;AC=134;AN=29246;NFAM=133
chr6	151197479	99434_1	N	N[chr9:14825548[	1218.31	LOW	SVTYPE=BND;POS=151197479;STRANDS=+-:27;CIPOS=-10,9;CIEND=-10,9;CIPOS95=0,0;CIEND95=0,0;MATEID=99434_2;EVENT=99434;SU=27;PE=15;SR=12;ALG=PROD;AF=0.001094;NSAMP=32;MSQ=25.55;AC=32;AN=29246;NFAM=31
chr6	151197480	96458_1	N	N]chr18:24175150]	402.26	LOW	SVTYPE=BND;POS=151197480;STRANDS=++:15;CIPOS=-25,28;CIEND=-26,27;CIPOS95=0,0;CIEND95=0,0;MATEID=96458_2;EVENT=96458;SU=15;PE=9;SR=6;ALG=PROD;AF=0.0005129;NSAMP=15;MSQ=24.22;AC=15;AN=29246;NFAM=15
chr6	151197480	98416_1	N	N[chr7:110580694[	1757.7	LOW	SVTYPE=BND;POS=151197480;STRANDS=+-:12;CIPOS=-26,29;CIEND=-30,29;CIPOS95=0,0;CIEND95=0,0;MATEID=98416_2;EVENT=98416;SU=12;PE=8;SR=4;ALG=PROD;AF=0.002633;NSAMP=77;MSQ=14.21;AC=77;AN=29246;NFAM=77
chr6	151197484	69412_2	N	N[chr3:140983539[	11568.1	LOW	SVTYPE=BND;POS=151197484;STRANDS=-+:4;IMPRECISE;CIPOS=0,1;CIEND=-10,9;CIPOS95=0,1;CIEND95=-3,3;MATEID=69412_1;EVENT=69412;SECONDARY;SU=4;PE=3;SR=1;ALG=PROD;AF=0.01368;NSAMP=399;MSQ=23.87;AC=400;AN=29246;NFAM=390
chr6	151197484	94251_1	N	N[chr13:52582852[	27.69	LOW	SVTYPE=BND;POS=151197484;STRANDS=+-:4;IMPRECISE;CIPOS=0,3;CIEND=-10,9;CIPOS95=0,3;CIEND95=-3,3;MATEID=94251_2;EVENT=94251;SU=4;PE=3;SR=1;ALG=PROD;AF=6.839e-05;NSAMP=2;MSQ=13.7;AC=2;AN=29246;NFAM=2
chr6	151197488	89329_2	N	N]chr5:24217709]	29.22	LOW	SVTYPE=BND;POS=151197488;STRANDS=++:4;IMPRECISE;CIPOS=-49,49;CIEND=-50,49;CIPOS95=-1,1;CIEND95=-1,1;MATEID=89329_1;EVENT=89329;SECONDARY;SU=4;PE=2;SR=2;ALG=PROD;AF=3.419e-05;NSAMP=1;MSQ=20.82;AC=1;AN=29246;NFAM=1
chr6	151201864	385806_2	N	]chr6:151190888]N	6097.83	PASS	SVTYPE=BND;POS=151190888;STRANDS=+-:240;IMPRECISE;CIPOS=-40,8;CIEND=-7,49;CIPOS95=0,0;CIEND95=-4,4;MATEID=385806_1;EVENT=385806;SECONDARY;SU=240;PE=238;SR=2;ALG=PROD;AF=0.0003419;NSAMP=10;MSQ=274.13;RECLASSIFIED;AC=10;AN=29246;NFAM=10
chr6	151215278	598193_2	N	[chr6:143883126[N	65.56	LOW	SVTYPE=BND;POS=151215278;STRANDS=--:5;CIPOS=-10,9;CIEND=-10,9;CIPOS95=0,0;CIEND95=0,0;MATEID=598193_1;EVENT=598193;SECONDARY;SU=5;PE=0;SR=5;ALG=PROD;AF=3.419e-05;NSAMP=1;MSQ=65.56;AC=1;AN=29246;NFAM=1
chr6	151225000	69413_2	N	[chr3:89208427[N	41.12	LOW	SVTYPE=BND;POS=151225000;STRANDS=--:4;IMPRECISE;CIPOS=-769,9;CIEND=-467,9;CIPOS95=-172,1;CIEND95=-129,2;MATEID=69413_1;EVENT=69413;SECONDARY;SU=4;PE=4;SR=0;ALG=PROD;AF=6.839e-05;NSAMP=2;MSQ=19.37;AC=2;AN=29246;NFAM=2
chr6	151232209	385812	N	<DEL>	143.77	PASS	SVTYPE=DEL;POS=151232209;SVLEN=-5577;END=151237786;STRANDS=+-:5;IMPRECISE;CIPOS=-10,554;CIEND=-474,6;CIPOS95=0,175;CIEND95=-161,0;SU=5;PE=5;SR=0;ALG=PROD;AF=3.419e-05;NSAMP=1;MSQ=143.77;AC=1;AN=29246;NFAM=1
chr6	151232210	598344_1	N	N]chr6:151237776]	140.77	LOW	SVTYPE=BND;POS=151232210;STRANDS=++:8;IMPRECISE;CIPOS=-10,9;CIEND=-8,0;CIPOS95=-1,1;CIEND95=-8,0;MATEID=598344_2;EVENT=598344;SU=8;PE=5;SR=3;ALG=PROD;AF=3.419e-05;NSAMP=1;MSQ=140.77;AC=1;AN=29246;NFAM=1
chr6	151233355	385813_1	N	N[chr6:151233887[	509.91	LOW	SVTYPE=BND;POS=151233355;STRANDS=+-:19;CIPOS=-10,9;CIEND=-10,9;CIPOS95=0,0;CIEND95=0,0;MATEID=385813_2;EVENT=385813;SU=19;PE=8;SR=11;ALG=PROD;AF=0.0001026;NSAMP=3;MSQ=162.35;RECLASSIFIED;AC=3;AN=29246;NFAM=3
chr6	151233887	385813_2	N	]chr6:151233355]N	509.91	LOW	SVTYPE=BND;POS=151233355;STRANDS=+-:19;CIPOS=-10,9;CIEND=-10,9;CIPOS95=0,0;CIEND95=0,0;MATEID=385813_1;EVENT=385813;SECONDARY;SU=19;PE=8;SR=11;ALG=PROD;AF=0.0001026;NSAMP=3;MSQ=162.35;RECLASSIFIED;AC=3;AN=29246;NFAM=3
chr6	151237776	598344_2	N	N]chr6:151232210]	140.77	LOW	SVTYPE=BND;POS=151237776;STRANDS=++:8;IMPRECISE;CIPOS=-8,0;CIEND=-10,9;CIPOS95=-8,0;CIEND95=-1,1;MATEID=598344_1;EVENT=598344;SECONDARY;SU=8;PE=5;SR=3;ALG=PROD;AF=3.419e-05;NSAMP=1;MSQ=140.77;AC=1;AN=29246;NFAM=1
chr6	151250124	385814_1	N	N[chr6:151250349[	32.75	LOW	SVTYPE=BND;POS=151250124;STRANDS=+-:4;CIPOS=-9,8;CIEND=-9,8;CIPOS95=0,0;CIEND95=0,0;MATEID=385814_2;EVENT=385814;SU=4;PE=0;SR=4;ALG=PROD;AF=0.0001026;NSAMP=3;MSQ=8.52;RECLASSIFIED;AC=3;AN=29246;NFAM=3
chr6	151250349	385814_2	N	]chr6:151250124]N	32.75	LOW	SVTYPE=BND;POS=151250124;STRANDS=+-:4;CIPOS=-9,8;CIEND=-9,8;CIPOS95=0,0;CIEND95=0,0;MATEID=385814_1;EVENT=385814;SECONDARY;SU=4;PE=0;SR=4;ALG=PROD;AF=0.0001026;NSAMP=3;MSQ=8.52;RECLASSIFIED;AC=3;AN=29246;NFAM=3
chr6	151252817	385815	N	<DEL>	2853.49	PASS	SVTYPE=DEL;POS=151252817;SVLEN=-1876;END=151254693;STRANDS=+-:131;CIPOS=-7,8;CIEND=-9,7;CIPOS95=0,0;CIEND95=0,0;SU=131;PE=70;SR=61;ALG=PROD;AF=0.0001026;NSAMP=3;MSQ=613.43;AC=3;AN=29246;NFAM=3
chr6	151253846	385816	N	<DEL>	215.79	PASS	SVTYPE=DEL;POS=151253846;SVLEN=-1399;END=151255245;STRANDS=+-:9;IMPRECISE;CIPOS=-10,229;CIEND=-223,9;CIPOS95=-3,52;CIEND95=-86,2;SU=9;PE=9;SR=0;ALG=PROD;AF=3.419e-05;NSAMP=1;MSQ=215.79;AC=1;AN=29246;NFAM=1
chr6	151254441	525012_1	N	]chr6:151255321]N	159.01	LOW	SVTYPE=BND;POS=151254441;STRANDS=-+:14;IMPRECISE;CIPOS=-229,9;CIEND=-10,211;CIPOS95=-51,2;CIEND95=-1,42;MATEID=525012_2;EVENT=525012;SU=14;PE=14;SR=0;ALG=PROD;AF=3.419e-05;NSAMP=1;MSQ=147.49;RECLASSIFIED;AC=1;AN=29246;NFAM=1
chr6	151254520	385803_2	N	]chr6:151182514]N	1086.55	LOW	SVTYPE=BND;POS=151182514;STRANDS=+-:65;CIPOS=-30,29;CIEND=-26,26;CIPOS95=0,0;CIEND95=0,0;MATEID=385803_1;EVENT=385803;SECONDARY;SU=65;PE=36;SR=29;ALG=PROD;AF=0.000171;NSAMP=5;MSQ=217.31;RECLASSIFIED;AC=5;AN=29246;NFAM=5
chr6	151254540	525010_2	N	N[chr6:151181432[	332.82	LOW	SVTYPE=BND;POS=151181432;STRANDS=-+:53;IMPRECISE;CIPOS=-50,299;CIEND=-221,49;CIPOS95=-20,20;CIEND95=-13,13;MATEID=525010_1;EVENT=525010;SECONDARY;SU=53;PE=53;SR=0;ALG=PROD;AF=0.000171;NSAMP=5;MSQ=66.56;RECLASSIFIED;AC=5;AN=29246;NFAM=5
chr6	151255321	525012_2	N	N[chr6:151254441[	159.01	LOW	SVTYPE=BND;POS=151254441;STRANDS=-+:14;IMPRECISE;CIPOS=-10,211;CIEND=-229,9;CIPOS95=-1,42;CIEND95=-51,2;MATEID=525012_1;EVENT=525012;SECONDARY;SU=14;PE=14;SR=0;ALG=PROD;AF=3.419e-05;NSAMP=1;MSQ=147.49;RECLASSIFIED;AC=1;AN=29246;NFAM=1
chr6	151255347	385817	N	<DEL>	2307.83	PASS	SVTYPE=DEL;POS=151255347;SVLEN=-2026;END=151257373;STRANDS=+-:108;IMPRECISE;CIPOS=-32,249;CIEND=-222,15;CIPOS95=-10,10;CIEND95=-6,6;SU=108;PE=108;SR=0;ALG=PROD;AF=0.0002735;NSAMP=8;MSQ=288.48;AC=8;AN=29246;NFAM=5
chr6	151260957	385818_1	N	N[chr6:151264541[	3863.27	PASS	SVTYPE=BND;POS=151260957;STRANDS=+-:190;IMPRECISE;CIPOS=-13,167;CIEND=-131,29;CIPOS95=-4,4;CIEND95=-4,4;MATEID=385818_2;EVENT=385818;SU=190;PE=190;SR=0;ALG=PROD;AF=0.0003419;NSAMP=10;MSQ=330.89;RECLASSIFIED;AC=10;AN=29246;NFAM=10
chr6	151264541	385818_2	N	]chr6:151260957]N	3863.27	PASS	SVTYPE=BND;POS=151260957;STRANDS=+-:190;IMPRECISE;CIPOS=-131,29;CIEND=-13,167;CIPOS95=-4,4;CIEND95=-4,4;MATEID=385818_1;EVENT=385818;SECONDARY;SU=190;PE=190;SR=0;ALG=PROD;AF=0.0003419;NSAMP=10;MSQ=330.89;RECLASSIFIED;AC=10;AN=29246;NFAM=10
chr6	151264684	385819_1	N	N[chr6:151267013[	158093	LOW	SVTYPE=BND;POS=151264684;STRANDS=+-:7;IMPRECISE;CIPOS=-10,302;CIEND=-581,9;CIPOS95=-2,73;CIEND95=-107,1;MATEID=385819_2;EVENT=385819;SU=7;PE=7;SR=0;ALG=PROD;AF=0.1326;NSAMP=3794;MSQ=28.1;RECLASSIFIED;AC=3877;AN=29246;NFAM=3680
chr6	151267013	385819_2	N	]chr6:151264684]N	158093	LOW	SVTYPE=BND;POS=151264684;STRANDS=+-:7;IMPRECISE;CIPOS=-581,9;CIEND=-10,302;CIPOS95=-107,1;CIEND95=-2,73;MATEID=385819_1;EVENT=385819;SECONDARY;SU=7;PE=7;SR=0;ALG=PROD;AF=0.1326;NSAMP=3794;MSQ=28.1;RECLASSIFIED;AC=3877;AN=29246;NFAM=3680
chr6	151271598	385820_1	N	N[chr6:151271903[	128.15	LOW	SVTYPE=BND;POS=151271598;STRANDS=+-:9;CIPOS=-29,28;CIEND=-29,28;CIPOS95=0,0;CIEND95=0,0;MATEID=385820_2;EVENT=385820;SU=9;PE=0;SR=9;ALG=PROD;AF=6.839e-05;NSAMP=2;MSQ=18.75;RECLASSIFIED;AC=2;AN=29246;NFAM=2
chr6	151271903	385820_2	N	]chr6:151271598]N	128.15	LOW	SVTYPE=BND;POS=151271598;STRANDS=+-:9;CIPOS=-29,28;CIEND=-29,28;CIPOS95=0,0;CIEND95=0,0;MATEID=385820_1;EVENT=385820;SECONDARY;SU=9;PE=0;SR=9;ALG=PROD;AF=6.839e-05;NSAMP=2;MSQ=18.75;RECLASSIFIED;AC=2;AN=29246;NFAM=2
chr6	151289696	93883_1	N	]chr12:95842575]N	1635.61	LOW	SVTYPE=BND;POS=151289696;STRANDS=-+:109;CIPOS=-4,4;CIEND=-3,2;CIPOS95=0,0;CIEND95=0,0;MATEID=93883_2;EVENT=93883;SU=109;PE=23;SR=86;ALG=PROD;AF=0.000171;NSAMP=5;MSQ=247.39;AC=5;AN=29246;NFAM=5
chr6	151297017	385821	N	<DEL>	48905.4	PASS	SVTYPE=DEL;POS=151297017;SVLEN=-5622;END=151302639;STRANDS=+-:1965;CIPOS=0,0;CIEND=0,0;CIPOS95=0,0;CIEND95=0,0;SU=1965;PE=1082;SR=883;ALG=PROD;AF=0.001607;NSAMP=46;MSQ=632.15;AC=47;AN=29246;NFAM=42
chr6	151321356	385824_1	N	N[chr6:151321849[	713.07	LOW	SVTYPE=BND;POS=151321356;STRANDS=+-:14;CIPOS=-4,3;CIEND=-10,9;CIPOS95=0,0;CIEND95=0,0;MATEID=385824_2;EVENT=385824;SU=14;PE=6;SR=8;ALG=PROD;AF=0.0002052;NSAMP=6;MSQ=111.48;RECLASSIFIED;AC=6;AN=29246;NFAM=6
chr6	151321849	385824_2	N	]chr6:151321356]N	713.07	LOW	SVTYPE=BND;POS=151321356;STRANDS=+-:14;CIPOS=-10,9;CIEND=-4,3;CIPOS95=0,0;CIEND95=0,0;MATEID=385824_1;EVENT=385824;SECONDARY;SU=14;PE=6;SR=8;ALG=PROD;AF=0.0002052;NSAMP=6;MSQ=111.48;RECLASSIFIED;AC=6;AN=29246;NFAM=6
chr6	151327134	92974_1	N	N]chr11:116887263]	40.6	LOW	SVTYPE=BND;POS=151327134;STRANDS=++:4;IMPRECISE;CIPOS=-9,8;CIEND=-8,9;CIPOS95=0,0;CIEND95=0,2;MATEID=92974_2;EVENT=92974;SU=4;PE=0;SR=4;ALG=PROD;AF=0.0001026;NSAMP=3;MSQ=13.52;AC=3;AN=29246;NFAM=3
chr6	151340226	385825	N	<DEL>	562.98	PASS	SVTYPE=DEL;POS=151340226;SVLEN=-5094;END=151345320;STRANDS=+-:31;IMPRECISE;CIPOS=-29,29;CIEND=-20,20;CIPOS95=-2,2;CIEND95=0,0;SU=31;PE=30;SR=1;ALG=PROD;AF=0.0001026;NSAMP=3;MSQ=187.66;AC=3;AN=29246;NFAM=3
chr6	151345933	99959_1	N	]chrX:6334851]N	3480.13	LOW	SVTYPE=BND;POS=151345933;STRANDS=-+:4;CIPOS=-9,8;CIEND=-9,8;CIPOS95=0,0;CIEND95=0,0;MATEID=99959_2;EVENT=99959;SU=4;PE=0;SR=4;ALG=PROD;AF=0.004958;NSAMP=145;MSQ=16.66;AC=145;AN=29246;NFAM=145
chr6	151355973	598345_1	N	[chr6:151356177[N	1231.17	PASS	SVTYPE=BND;POS=151355973;STRANDS=--:93;CIPOS=-30,29;CIEND=-2,9;CIPOS95=0,0;CIEND95=0,0;MATEID=598345_2;EVENT=598345;SU=93;PE=55;SR=38;ALG=PROD;AF=3.419e-05;NSAMP=1;MSQ=308.34;AC=1;AN=29246;NFAM=1
chr6	151356177	598345_2	N	[chr6:151355973[N	1231.17	PASS	SVTYPE=BND;POS=151356177;STRANDS=--:93;CIPOS=-2,9;CIEND=-30,29;CIPOS95=0,0;CIEND95=0,0;MATEID=598345_1;EVENT=598345;SECONDARY;SU=93;PE=55;SR=38;ALG=PROD;AF=3.419e-05;NSAMP=1;MSQ=308.34;AC=1;AN=29246;NFAM=1
chr6	151356775	596959_2	N	N]chr6:85783063]	208.26	LOW	SVTYPE=BND;POS=151356775;STRANDS=++:37;IMPRECISE;CIPOS=-10,408;CIEND=-30,403;CIPOS95=-10,66;CIEND95=-30,42;MATEID=596959_1;EVENT=596959;SECONDARY;SU=37;PE=37;SR=0;ALG=PROD;AF=3.419e-05;NSAMP=1;MSQ=107.7;AC=1;AN=29246;NFAM=1
chr6	151357173	385827_1	N	N[chr6:151357265[	242.88	LOW	SVTYPE=BND;POS=151357173;STRANDS=+-:8;CIPOS=-10,9;CIEND=-10,9;CIPOS95=0,0;CIEND95=0,0;MATEID=385827_2;EVENT=385827;SU=8;PE=0;SR=8;ALG=PROD;AF=3.419e-05;NSAMP=1;MSQ=242.72;RECLASSIFIED;AC=1;AN=29246;NFAM=1
chr6	151357265	385827_2	N	]chr6:151357173]N	242.88	LOW	SVTYPE=BND;POS=151357173;STRANDS=+-:8;CIPOS=-10,9;CIEND=-10,9;CIPOS95=0,0;CIEND95=0,0;MATEID=385827_1;EVENT=385827;SECONDARY;SU=8;PE=0;SR=8;ALG=PROD;AF=3.419e-05;NSAMP=1;MSQ=242.72;RECLASSIFIED;AC=1;AN=29246;NFAM=1
chr6	151374035	385828_1	N	N[chr6:151374138[	2043.86	LOW	SVTYPE=BND;POS=151374035;STRANDS=+-:83;CIPOS=-5,4;CIEND=-5,4;CIPOS95=0,0;CIEND95=0,0;MATEID=385828_2;EVENT=385828;SU=83;PE=2;SR=81;ALG=PROD;AF=0.0002393;NSAMP=7;MSQ=216.63;RECLASSIFIED;AC=7;AN=29246;NFAM=7
chr6	151374138	385828_2	N	]chr6:151374035]N	2043.86	LOW	SVTYPE=BND;POS=151374035;STRANDS=+-:83;CIPOS=-5,4;CIEND=-5,4;CIPOS95=0,0;CIEND95=0,0;MATEID=385828_1;EVENT=385828;SECONDARY;SU=83;PE=2;SR=81;ALG=PROD;AF=0.0002393;NSAMP=7;MSQ=216.63;RECLASSIFIED;AC=7;AN=29246;NFAM=7
chr6	151375844	385829	N	<DEL>	353.49	PASS	SVTYPE=DEL;POS=151375844;SVLEN=-1941;END=151377785;STRANDS=+-:17;CIPOS=-10,9;CIEND=-6,2;CIPOS95=0,0;CIEND95=0,0;SU=17;PE=12;SR=5;ALG=PROD;AF=3.419e-05;NSAMP=1;MSQ=353.49;AC=1;AN=29246;NFAM=1
chr6	151377385	385830_1	N	N[chr6:151377533[	25965.1	LOW	SVTYPE=BND;POS=151377385;STRANDS=+-:4;IMPRECISE;CIPOS=-10,9;CIEND=-10,9;CIPOS95=-1,1;CIEND95=-1,1;MATEID=385830_2;EVENT=385830;SU=4;PE=1;SR=3;ALG=PROD;AF=0.01197;NSAMP=342;MSQ=61.81;RECLASSIFIED;AC=350;AN=29246;NFAM=327
chr6	151377533	385830_2	N	]chr6:151377385]N	25965.1	LOW	SVTYPE=BND;POS=151377385;STRANDS=+-:4;IMPRECISE;CIPOS=-10,9;CIEND=-10,9;CIPOS95=-1,1;CIEND95=-1,1;MATEID=385830_1;EVENT=385830;SECONDARY;SU=4;PE=1;SR=3;ALG=PROD;AF=0.01197;NSAMP=342;MSQ=61.81;RECLASSIFIED;AC=350;AN=29246;NFAM=327
chr6	151382306	385831_1	N	N[chr6:151382569[	135.04	LOW	SVTYPE=BND;POS=151382306;STRANDS=+-:9;CIPOS=-29,28;CIEND=-25,20;CIPOS95=0,0;CIEND95=0,0;MATEID=385831_2;EVENT=385831;SU=9;PE=0;SR=9;ALG=PROD;AF=0.0002735;NSAMP=8;MSQ=11.75;RECLASSIFIED;AC=8;AN=29246;NFAM=8
chr6	151382569	385831_2	N	]chr6:151382306]N	135.04	LOW	SVTYPE=BND;POS=151382306;STRANDS=+-:9;CIPOS=-25,20;CIEND=-29,28;CIPOS95=0,0;CIEND95=0,0;MATEID=385831_1;EVENT=385831;SECONDARY;SU=9;PE=0;SR=9;ALG=PROD;AF=0.0002735;NSAMP=8;MSQ=11.75;RECLASSIFIED;AC=8;AN=29246;NFAM=8
chr6	151389989	385832_1	N	N[chr6:151390334[	65.03	LOW	SVTYPE=BND;POS=151389989;STRANDS=+-:4;CIPOS=-9,8;CIEND=-9,8;CIPOS95=0,0;CIEND95=0,0;MATEID=385832_2;EVENT=385832;SU=4;PE=0;SR=4;ALG=PROD;AF=6.839e-05;NSAMP=2;MSQ=14.24;RECLASSIFIED;AC=2;AN=29246;NFAM=2
chr6	151390245	385835_1	N	N[chr6:151390639[	63.29	LOW	SVTYPE=BND;POS=151390245;STRANDS=+-:5;CIPOS=-10,9;CIEND=-10,9;CIPOS95=0,0;CIEND95=0,0;MATEID=385835_2;EVENT=385835;SU=5;PE=0;SR=5;ALG=PROD;AF=0.0001026;NSAMP=3;MSQ=12.22;RECLASSIFIED;AC=3;AN=29246;NFAM=3
chr6	151390334	385832_2	N	]chr6:151389989]N	65.03	LOW	SVTYPE=BND;POS=151389989;STRANDS=+-:4;CIPOS=-9,8;CIEND=-9,8;CIPOS95=0,0;CIEND95=0,0;MATEID=385832_1;EVENT=385832;SECONDARY;SU=4;PE=0;SR=4;ALG=PROD;AF=6.839e-05;NSAMP=2;MSQ=14.24;RECLASSIFIED;AC=2;AN=29246;NFAM=2
chr6	151390639	385835_2	N	]chr6:151390245]N	63.29	LOW	SVTYPE=BND;POS=151390245;STRANDS=+-:5;CIPOS=-10,9;CIEND=-10,9;CIPOS95=0,0;CIEND95=0,0;MATEID=385835_1;EVENT=385835;SECONDARY;SU=5;PE=0;SR=5;ALG=PROD;AF=0.0001026;NSAMP=3;MSQ=12.22;RECLASSIFIED;AC=3;AN=29246;NFAM=3
chr6	151390768	385836_1	N	N[chr6:151391062[	40474.1	LOW	SVTYPE=BND;POS=151390768;STRANDS=+-:24;CIPOS=-8,9;CIEND=-9,8;CIPOS95=0,0;CIEND95=0,0;MATEID=385836_2;EVENT=385836;SU=24;PE=0;SR=24;ALG=PROD;AF=0.02848;NSAMP=833;MSQ=21.99;RECLASSIFIED;AC=833;AN=29246;NFAM=809
chr6	151391062	385836_2	N	]chr6:151390768]N	40474.1	LOW	SVTYPE=BND;POS=151390768;STRANDS=+-:24;CIPOS=-9,8;CIEND=-8,9;CIPOS95=0,0;CIEND95=0,0;MATEID=385836_1;EVENT=385836;SECONDARY;SU=24;PE=0;SR=24;ALG=PROD;AF=0.02848;NSAMP=833;MSQ=21.99;RECLASSIFIED;AC=833;AN=29246;NFAM=809
chr6	151391505	385837_1	N	N[chr6:151391767[	1991.98	LOW	SVTYPE=BND;POS=151391505;STRANDS=+-:231;CIPOS=-3,4;CIEND=-6,3;CIPOS95=0,0;CIEND95=0,0;MATEID=385837_2;EVENT=385837;SU=231;PE=0;SR=231;ALG=PROD;AF=0.001675;NSAMP=49;MSQ=21.34;RECLASSIFIED;AC=49;AN=29246;NFAM=49
chr6	151391767	385837_2	N	]chr6:151391505]N	1991.98	LOW	SVTYPE=BND;POS=151391505;STRANDS=+-:231;CIPOS=-6,3;CIEND=-3,4;CIPOS95=0,0;CIEND95=0,0;MATEID=385837_1;EVENT=385837;SECONDARY;SU=231;PE=0;SR=231;ALG=PROD;AF=0.001675;NSAMP=49;MSQ=21.34;RECLASSIFIED;AC=49;AN=29246;NFAM=49
chr6	151392281	385838	N	<DEL>	599.4	PASS	SVTYPE=DEL;POS=151392281;SVLEN=-6126;END=151398407;STRANDS=+-:25;CIPOS=-3,2;CIEND=-3,1;CIPOS95=0,0;CIEND95=0,0;SU=25;PE=16;SR=9;ALG=PROD;AF=3.419e-05;NSAMP=1;MSQ=599.4;AC=1;AN=29246;NFAM=1
chr6	151394721	385839	N	<DEL>	185.86	PASS	SVTYPE=DEL;POS=151394721;SVLEN=-9685;END=151404406;STRANDS=+-:9;IMPRECISE;CIPOS=-10,393;CIEND=-446,9;CIPOS95=-3,58;CIEND95=-84,2;SU=9;PE=9;SR=0;ALG=PROD;AF=3.419e-05;NSAMP=1;MSQ=185.86;AC=1;AN=29246;NFAM=1
chr6	151397947	385840	N	<DEL>	173.45	PASS	SVTYPE=DEL;POS=151397947;SVLEN=-3371;END=151401318;STRANDS=+-:12;IMPRECISE;CIPOS=-10,305;CIEND=-249,9;CIPOS95=-1,45;CIEND95=-41,3;SU=12;PE=12;SR=0;ALG=PROD;AF=3.419e-05;NSAMP=1;MSQ=173.45;AC=1;AN=29246;NFAM=1
chr6	151402683	385841	N	<DEL>	1354.99	PASS	SVTYPE=DEL;POS=151402683;SVLEN=-2340;END=151405023;STRANDS=+-:49;CIPOS=-30,29;CIEND=-25,21;CIPOS95=0,0;CIEND95=0,0;SU=49;PE=36;SR=13;ALG=PROD;AF=3.419e-05;NSAMP=1;MSQ=542.61;AC=1;AN=29246;NFAM=1
chr6	151410074	385842_1	N	N[chr6:151413320[	416.97	LOW	SVTYPE=BND;POS=151410074;STRANDS=+-:14;IMPRECISE;CIPOS=-9,7;CIEND=-7,5;CIPOS95=-2,2;CIEND95=-1,0;MATEID=385842_2;EVENT=385842;SU=14;PE=12;SR=2;ALG=PROD;AF=0.0002052;NSAMP=6;MSQ=68.08;RECLASSIFIED;AC=6;AN=29246;NFAM=6
chr6	151410252	385843	N	<DEL>	2071.04	PASS	SVTYPE=DEL;POS=151410252;SVLEN=-2316;END=151412568;STRANDS=+-:77;CIPOS=-24,24;CIEND=-24,21;CIPOS95=0,0;CIEND95=0,0;SU=77;PE=57;SR=20;ALG=PROD;AF=0.0001026;NSAMP=3;MSQ=690.35;AC=3;AN=29246;NFAM=3
chr6	151413320	385842_2	N	]chr6:151410074]N	416.97	LOW	SVTYPE=BND;POS=151410074;STRANDS=+-:14;IMPRECISE;CIPOS=-7,5;CIEND=-9,7;CIPOS95=-1,0;CIEND95=-2,2;MATEID=385842_1;EVENT=385842;SECONDARY;SU=14;PE=12;SR=2;ALG=PROD;AF=0.0002052;NSAMP=6;MSQ=68.08;RECLASSIFIED;AC=6;AN=29246;NFAM=6
chr6	151414359	385845_1	N	N[chr6:151414535[	439.42	LOW	SVTYPE=BND;POS=151414359;STRANDS=+-:17;CIPOS=-10,9;CIEND=-10,9;CIPOS95=0,0;CIEND95=0,0;MATEID=385845_2;EVENT=385845;SU=17;PE=0;SR=17;ALG=PROD;AF=3.419e-05;NSAMP=1;MSQ=9.42;RECLASSIFIED;AC=1;AN=29246;NFAM=1
chr6	151414535	385845_2	N	]chr6:151414359]N	439.42	LOW	SVTYPE=BND;POS=151414359;STRANDS=+-:17;CIPOS=-10,9;CIEND=-10,9;CIPOS95=0,0;CIEND95=0,0;MATEID=385845_1;EVENT=385845;SECONDARY;SU=17;PE=0;SR=17;ALG=PROD;AF=3.419e-05;NSAMP=1;MSQ=9.42;RECLASSIFIED;AC=1;AN=29246;NFAM=1
chr6	151419064	385846_1	N	N[chr6:151419317[	318	LOW	SVTYPE=BND;POS=151419064;STRANDS=+-:4;CIPOS=-9,8;CIEND=-9,8;CIPOS95=0,0;CIEND95=0,0;MATEID=385846_2;EVENT=385846;SU=4;PE=0;SR=4;ALG=PROD;AF=0.0002052;NSAMP=6;MSQ=15.08;RECLASSIFIED;AC=6;AN=29246;NFAM=6
chr6	151419317	385846_2	N	]chr6:151419064]N	318	LOW	SVTYPE=BND;POS=151419064;STRANDS=+-:4;CIPOS=-9,8;CIEND=-9,8;CIPOS95=0,0;CIEND95=0,0;MATEID=385846_1;EVENT=385846;SECONDARY;SU=4;PE=0;SR=4;ALG=PROD;AF=0.0002052;NSAMP=6;MSQ=15.08;RECLASSIFIED;AC=6;AN=29246;NFAM=6
chr6	151431477	385849_1	N	N[chr6:151431831[	4335.43	LOW	SVTYPE=BND;POS=151431477;STRANDS=+-:11;CIPOS=-5,3;CIEND=-10,9;CIPOS95=0,0;CIEND95=0,0;MATEID=385849_2;EVENT=385849;SU=11;PE=3;SR=8;ALG=PROD;AF=0.001094;NSAMP=32;MSQ=99.26;RETAINED;RECLASSIFIED;AC=32;AN=29246;NFAM=32
chr6	151431831	385849_2	N	]chr6:151431477]N	4335.43	LOW	SVTYPE=BND;POS=151431477;STRANDS=+-:11;CIPOS=-10,9;CIEND=-5,3;CIPOS95=0,0;CIEND95=0,0;MATEID=385849_1;EVENT=385849;SECONDARY;SU=11;PE=3;SR=8;ALG=PROD;AF=0.001094;NSAMP=32;MSQ=99.26;RETAINED;RECLASSIFIED;AC=32;AN=29246;NFAM=32
chr6	151444649	99590_1	N	N]chr9:74936500]	25789.7	LOW	SVTYPE=BND;POS=151444649;STRANDS=++:3424;IMPRECISE;CIPOS=-10,34;CIEND=-8,125;CIPOS95=0,0;CIEND95=-2,2;MATEID=99590_2;EVENT=99590;SU=3424;PE=3424;SR=0;ALG=PROD;AF=0.01409;NSAMP=412;MSQ=40.64;AC=412;AN=29246;NFAM=406
chr6	151444650	99589_1	N	[chr9:74936282[N	22683.6	LOW	SVTYPE=BND;POS=151444650;STRANDS=--:3038;IMPRECISE;CIPOS=-25,4;CIEND=-122,9;CIPOS95=-1,1;CIEND95=-3,3;MATEID=99589_2;EVENT=99589;SU=3038;PE=3038;SR=0;ALG=PROD;AF=0.01275;NSAMP=373;MSQ=38.44;AC=373;AN=29246;NFAM=368
chr6	151447831	598346	N	<INV>	204312	LOW	SVTYPE=INV;POS=151447831;SVLEN=1253;END=151449084;STRANDS=++:3,--:1;IMPRECISE;CIPOS=-11,75;CIEND=-10,143;CIPOS95=-1,64;CIEND95=-1,112;SU=4;PE=4;SR=0;ALG=PROD;AF=0.1352;NSAMP=3953;MSQ=30.36;AC=3954;AN=29246;NFAM=3824
chr6	151450142	96320_1	N	N[chr17:77776150[	75.72	LOW	SVTYPE=BND;POS=151450142;STRANDS=+-:4;IMPRECISE;CIPOS=-10,305;CIEND=-403,7;CIPOS95=-2,81;CIEND95=-119,0;MATEID=96320_2;EVENT=96320;SU=4;PE=4;SR=0;ALG=PROD;AF=0.0001368;NSAMP=4;MSQ=14.39;AC=4;AN=29246;NFAM=4
chr6	151450513	385851_1	N	N[chr6:151451181[	4095.61	LOW	SVTYPE=BND;POS=151450513;STRANDS=+-:182;CIPOS=-10,9;CIEND=-13,4;CIPOS95=0,0;CIEND95=0,0;MATEID=385851_2;EVENT=385851;SU=182;PE=148;SR=34;ALG=PROD;AF=0.0005471;NSAMP=16;MSQ=124.32;RECLASSIFIED;AC=16;AN=29246;NFAM=16
chr6	151450694	69414_2	N	]chr3:48212332]N	129.94	LOW	SVTYPE=BND;POS=151450694;STRANDS=+-:4;IMPRECISE;CIPOS=-475,9;CIEND=-10,498;CIPOS95=-148,1;CIEND95=0,174;MATEID=69414_1;EVENT=69414;SECONDARY;SU=4;PE=4;SR=0;ALG=PROD;AF=0.0001368;NSAMP=4;MSQ=28.44;AC=4;AN=29246;NFAM=4
chr6	151451181	385851_2	N	]chr6:151450513]N	4095.61	LOW	SVTYPE=BND;POS=151450513;STRANDS=+-:182;CIPOS=-13,4;CIEND=-10,9;CIPOS95=0,0;CIEND95=0,0;MATEID=385851_1;EVENT=385851;SECONDARY;SU=182;PE=148;SR=34;ALG=PROD;AF=0.0005471;NSAMP=16;MSQ=124.32;RECLASSIFIED;AC=16;AN=29246;NFAM=16
chr6	151454913	385852	N	<DEL>	2397.73	PASS	SVTYPE=DEL;POS=151454913;SVLEN=-166;END=151455079;STRANDS=+-:90;CIPOS=-8,5;CIEND=-6,8;CIPOS95=0,0;CIEND95=0,0;SU=90;PE=1;SR=89;ALG=PROD;AF=0.0001026;NSAMP=3;MSQ=172.79;AC=3;AN=29246;NFAM=2
chr6	151455750	92626_1	N	[chr10:43337569[N	83902.6	LOW	SVTYPE=BND;POS=151455750;STRANDS=--:10698;IMPRECISE;CIPOS=-67,9;CIEND=-11,6;CIPOS95=-1,1;CIEND95=0,0;MATEID=92626_2;EVENT=92626;SU=10698;PE=10698;SR=0;AF=0.0648;NSAMP=1895;MSQ=34.89;AC=1895;AN=29246;NFAM=1886
chr6	151455996	92210_1	N	N]chr10:43337418]	22236.9	LOW	SVTYPE=BND;POS=151455996;STRANDS=++:4277;IMPRECISE;CIPOS=-10,108;CIEND=-5,28;CIPOS95=-4,4;CIEND95=-1,1;MATEID=92210_2;EVENT=92210;SU=4277;PE=4277;SR=0;ALG=PROD;AF=0.01877;NSAMP=549;MSQ=25.26;AC=549;AN=29246;NFAM=546
chr6	151458863	385853	N	<DEL>	809.44	PASS	SVTYPE=DEL;POS=151458863;SVLEN=-46793;END=151505656;STRANDS=+-:28;CIPOS=-3,2;CIEND=-3,0;CIPOS95=0,0;CIEND95=0,0;SU=28;PE=17;SR=11;ALG=PROD;AF=3.419e-05;NSAMP=1;MSQ=809.44;AC=1;AN=29246;NFAM=1
chr6	151460594	525014	N	<DUP>	99.01	PASS	SVTYPE=DUP;POS=151460594;SVLEN=931;END=151461525;STRANDS=-+:11;IMPRECISE;CIPOS=-244,9;CIEND=-10,224;CIPOS95=-45,3;CIEND95=-1,62;SU=11;PE=11;SR=0;ALG=PROD;AF=6.839e-05;NSAMP=2;MSQ=47.95;AC=2;AN=29246;NFAM=2
chr6	151463768	385854_1	N	N[chr6:151464057[	76.41	LOW	SVTYPE=BND;POS=151463768;STRANDS=+-:5;CIPOS=-10,9;CIEND=-10,9;CIPOS95=0,0;CIEND95=0,0;MATEID=385854_2;EVENT=385854;SU=5;PE=0;SR=5;ALG=PROD;AF=6.839e-05;NSAMP=2;MSQ=35.85;RECLASSIFIED;AC=2;AN=29246;NFAM=2
chr6	151464057	385854_2	N	]chr6:151463768]N	76.41	LOW	SVTYPE=BND;POS=151463768;STRANDS=+-:5;CIPOS=-10,9;CIEND=-10,9;CIPOS95=0,0;CIEND95=0,0;MATEID=385854_1;EVENT=385854;SECONDARY;SU=5;PE=0;SR=5;ALG=PROD;AF=6.839e-05;NSAMP=2;MSQ=35.85;RECLASSIFIED;AC=2;AN=29246;NFAM=2
chr6	151469376	525015	N	<DUP>	280.55	PASS	SVTYPE=DUP;POS=151469376;SVLEN=12572;END=151481948;STRANDS=-+:23;CIPOS=-2,0;CIEND=-3,1;CIPOS95=0,0;CIEND95=0,0;SU=23;PE=9;SR=14;ALG=PROD;AF=6.839e-05;NSAMP=1;MSQ=279.95;AC=2;AN=29246;NFAM=1
chr6	151472593	385855_1	N	N[chr6:151472868[	3992.35	LOW	SVTYPE=BND;POS=151472593;STRANDS=+-:33;CIPOS=-10,9;CIEND=-10,9;CIPOS95=0,0;CIEND95=0,0;MATEID=385855_2;EVENT=385855;SU=33;PE=17;SR=16;ALG=PROD;AF=0.0002735;NSAMP=8;MSQ=369.19;RECLASSIFIED;AC=8;AN=29246;NFAM=7
chr6	151472868	385855_2	N	]chr6:151472593]N	3992.35	LOW	SVTYPE=BND;POS=151472593;STRANDS=+-:33;CIPOS=-10,9;CIEND=-10,9;CIPOS95=0,0;CIEND95=0,0;MATEID=385855_1;EVENT=385855;SECONDARY;SU=33;PE=17;SR=16;ALG=PROD;AF=0.0002735;NSAMP=8;MSQ=369.19;RECLASSIFIED;AC=8;AN=29246;NFAM=7
chr6	151474032	385856	N	<DEL>	530.52	PASS	SVTYPE=DEL;POS=151474032;SVLEN=-2586;END=151476618;STRANDS=+-:17;IMPRECISE;CIPOS=-10,287;CIEND=-454,9;CIPOS95=-3,42;CIEND95=-50,3;SU=17;PE=17;SR=0;ALG=PROD;AF=3.419e-05;NSAMP=1;MSQ=152.79;AC=1;AN=29246;NFAM=1
chr6	151474985	385857_1	N	N[chr6:151475417[	200.84	LOW	SVTYPE=BND;POS=151474985;STRANDS=+-:5;CIPOS=-10,9;CIEND=-10,9;CIPOS95=0,0;CIEND95=0,0;MATEID=385857_2;EVENT=385857;SU=5;PE=0;SR=5;ALG=PROD;AF=0.000171;NSAMP=5;MSQ=12.88;RECLASSIFIED;AC=5;AN=29246;NFAM=5
chr6	151475417	385857_2	N	]chr6:151474985]N	200.84	LOW	SVTYPE=BND;POS=151474985;STRANDS=+-:5;CIPOS=-10,9;CIEND=-10,9;CIPOS95=0,0;CIEND95=0,0;MATEID=385857_1;EVENT=385857;SECONDARY;SU=5;PE=0;SR=5;ALG=PROD;AF=0.000171;NSAMP=5;MSQ=12.88;RECLASSIFIED;AC=5;AN=29246;NFAM=5
chr6	151477044	385859_1	N	N[chr6:151477404[	1063.24	LOW	SVTYPE=BND;POS=151477044;STRANDS=+-:5;IMPRECISE;CIPOS=-10,9;CIEND=-10,9;CIPOS95=-3,3;CIEND95=-3,3;MATEID=385859_2;EVENT=385859;SU=5;PE=4;SR=1;ALG=PROD;AF=0.0006497;NSAMP=19;MSQ=51.2;RECLASSIFIED;AC=19;AN=29246;NFAM=19
chr6	151477310	525016	N	<DUP>	160.82	PASS	SVTYPE=DUP;POS=151477310;SVLEN=36214;END=151513524;STRANDS=-+:15;CIPOS=-10,9;CIEND=-5,6;CIPOS95=0,0;CIEND95=0,0;SU=15;PE=10;SR=5;ALG=PROD;AF=3.419e-05;NSAMP=1;MSQ=159.3;AC=1;AN=29246;NFAM=1
chr6	151477404	385859_2	N	]chr6:151477044]N	1063.24	LOW	SVTYPE=BND;POS=151477044;STRANDS=+-:5;IMPRECISE;CIPOS=-10,9;CIEND=-10,9;CIPOS95=-3,3;CIEND95=-3,3;MATEID=385859_1;EVENT=385859;SECONDARY;SU=5;PE=4;SR=1;ALG=PROD;AF=0.0006497;NSAMP=19;MSQ=51.2;RECLASSIFIED;AC=19;AN=29246;NFAM=19
chr6	151482223	96414_1	N	]chr18:10886344]N	214897	LOW	SVTYPE=BND;POS=151482223;STRANDS=-+:49;CIPOS=-9,6;CIEND=-10,8;CIPOS95=0,0;CIEND95=0,0;MATEID=96414_2;EVENT=96414;SU=49;PE=19;SR=30;ALG=PROD;AF=0.1372;NSAMP=3999;MSQ=33.21;AC=4014;AN=29246;NFAM=3782
chr6	151482224	99182_1	N	]chr8:108314176]N	3339.94	LOW	SVTYPE=BND;POS=151482224;STRANDS=+-:4,-+:4;IMPRECISE;CIPOS=-50,601;CIEND=-413,105;CIPOS95=-50,231;CIEND95=-57,57;MATEID=99182_2;EVENT=99182;SU=8;PE=7;SR=1;ALG=SUM;AF=0.00465;NSAMP=133;MSQ=20.8;AC=136;AN=29246;NFAM=132
chr6	151482247	598347_1	N	N]chr6:151482346]	360.29	LOW	SVTYPE=BND;POS=151482247;STRANDS=++:8;CIPOS=-29,28;CIEND=-29,28;CIPOS95=0,0;CIEND95=0,0;MATEID=598347_2;EVENT=598347;SU=8;PE=0;SR=8;ALG=PROD;AF=0.0003077;NSAMP=9;MSQ=19.67;AC=9;AN=29246;NFAM=9
chr6	151482313	54118_2	N	N[chr2:196721353[	278450	LOW	SVTYPE=BND;POS=151482313;STRANDS=-+:9;IMPRECISE;CIPOS=-30,29;CIEND=-30,29;CIPOS95=-1,1;CIEND95=-1,1;MATEID=54118_1;EVENT=54118;SECONDARY;SU=9;PE=6;SR=3;ALG=PROD;AF=0.1648;NSAMP=4817;MSQ=35.83;AC=4819;AN=29246;NFAM=4597
chr6	151482346	598347_2	N	N]chr6:151482247]	360.29	LOW	SVTYPE=BND;POS=151482346;STRANDS=++:8;CIPOS=-29,28;CIEND=-29,28;CIPOS95=0,0;CIEND95=0,0;MATEID=598347_1;EVENT=598347;SECONDARY;SU=8;PE=0;SR=8;ALG=PROD;AF=0.0003077;NSAMP=9;MSQ=19.67;AC=9;AN=29246;NFAM=9
chr6	151482871	525017	N	<DUP>	171.98	PASS	SVTYPE=DUP;POS=151482871;SVLEN=679;END=151483550;STRANDS=-+:20;CIPOS=-9,9;CIEND=-5,3;CIPOS95=0,0;CIEND95=0,0;SU=20;PE=12;SR=8;ALG=PROD;AF=3.419e-05;NSAMP=1;MSQ=165.92;AC=1;AN=29246;NFAM=1
chr6	151484484	96275_1	N	]chr17:70566713]N	6.83	LOW	SVTYPE=BND;POS=151484484;STRANDS=-+:4;IMPRECISE;CIPOS=-9,8;CIEND=-10,4;CIPOS95=0,1;CIEND95=-1,0;MATEID=96275_2;EVENT=96275;SU=4;PE=0;SR=4;ALG=PROD;AF=3.419e-05;NSAMP=1;MSQ=6.83;AC=1;AN=29246;NFAM=1
chr6	151510103	385862	N	<DEL>	389.43	PASS	SVTYPE=DEL;POS=151510103;SVLEN=-5376;END=151515479;STRANDS=+-:17;CIPOS=-4,5;CIEND=-7,2;CIPOS95=0,0;CIEND95=0,0;SU=17;PE=12;SR=5;ALG=PROD;AF=3.419e-05;NSAMP=1;MSQ=389.43;AC=1;AN=29246;NFAM=1
chr6	151513904	385863_1	N	N[chr6:151514251[	62.61	LOW	SVTYPE=BND;POS=151513904;STRANDS=+-:4;CIPOS=-9,8;CIEND=-9,8;CIPOS95=0,0;CIEND95=0,0;MATEID=385863_2;EVENT=385863;SU=4;PE=0;SR=4;ALG=PROD;AF=0.0001368;NSAMP=4;MSQ=10.24;RECLASSIFIED;AC=4;AN=29246;NFAM=4
chr6	151514251	385863_2	N	]chr6:151513904]N	62.61	LOW	SVTYPE=BND;POS=151513904;STRANDS=+-:4;CIPOS=-9,8;CIEND=-9,8;CIPOS95=0,0;CIEND95=0,0;MATEID=385863_1;EVENT=385863;SECONDARY;SU=4;PE=0;SR=4;ALG=PROD;AF=0.0001368;NSAMP=4;MSQ=10.24;RECLASSIFIED;AC=4;AN=29246;NFAM=4
chr6	151517311	598348	N	<INV>	12.35	LOW	SVTYPE=INV;POS=151517311;SVLEN=162;END=151517473;STRANDS=++:1,--:3;IMPRECISE;CIPOS=-10,9;CIEND=-10,4;CIPOS95=-3,1;CIEND95=-5,2;SU=4;PE=3;SR=1;ALG=PROD;AF=3.419e-05;NSAMP=1;MSQ=9.42;AC=1;AN=29246;NFAM=1
chr6	151518544	385865_1	N	N[chr6:167480943[	1.02347e+06	LOW	SVTYPE=BND;POS=151518544;STRANDS=+-:14701;CIPOS=0,0;CIEND=0,0;CIPOS95=0,0;CIEND95=0,0;MATEID=385865_2;EVENT=385865;SU=14701;PE=0;SR=14701;ALG=PROD;AF=0.3066;NSAMP=8966;MSQ=62.41;RECLASSIFIED;AC=8966;AN=29246;NFAM=8290
chr6	151541887	79762_2	N	N[chr4:120699162[	60.18	LOW	SVTYPE=BND;POS=151541887;STRANDS=-+:4;CIPOS=-9,8;CIEND=-9,8;CIPOS95=0,0;CIEND95=0,0;MATEID=79762_1;EVENT=79762;SECONDARY;SU=4;PE=0;SR=4;ALG=PROD;AF=3.419e-05;NSAMP=1;MSQ=9.47;AC=1;AN=29246;NFAM=1
chr6	151543014	385868_1	N	N[chr6:151550018[	17787.6	PASS	SVTYPE=BND;POS=151543014;STRANDS=+-:742;CIPOS=-1,0;CIEND=-1,0;CIPOS95=0,0;CIEND95=0,0;MATEID=385868_2;EVENT=385868;SU=742;PE=416;SR=326;ALG=PROD;AF=0.0004787;NSAMP=14;MSQ=660.87;RECLASSIFIED;AC=14;AN=29246;NFAM=14
chr6	151545116	385869_1	N	N[chr6:151546997[	467.29	LOW	SVTYPE=BND;POS=151545116;STRANDS=+-:15;CIPOS=-5,5;CIEND=-9,9;CIPOS95=0,0;CIEND95=0,0;MATEID=385869_2;EVENT=385869;SU=15;PE=9;SR=6;ALG=PROD;AF=0.0001368;NSAMP=4;MSQ=108.81;RECLASSIFIED;AC=4;AN=29246;NFAM=4
chr6	151546997	385869_2	N	]chr6:151545116]N	467.29	LOW	SVTYPE=BND;POS=151545116;STRANDS=+-:15;CIPOS=-9,9;CIEND=-5,5;CIPOS95=0,0;CIEND95=0,0;MATEID=385869_1;EVENT=385869;SECONDARY;SU=15;PE=9;SR=6;ALG=PROD;AF=0.0001368;NSAMP=4;MSQ=108.81;RECLASSIFIED;AC=4;AN=29246;NFAM=4
chr6	151548703	99906_1	N	]chrX:449393]N	136070	LOW	SVTYPE=BND;POS=151548703;STRANDS=-+:29;CIPOS=-9,8;CIEND=-9,8;CIPOS95=0,0;CIEND95=0,0;MATEID=99906_2;EVENT=99906;SU=29;PE=0;SR=29;ALG=PROD;AF=0.08623;NSAMP=2522;MSQ=30.85;AC=2522;AN=29246;NFAM=2459
chr6	151549458	385870	N	<DEL>	153.14	PASS	SVTYPE=DEL;POS=151549458;SVLEN=-208;END=151549666;STRANDS=+-:8;CIPOS=-6,4;CIEND=-10,9;CIPOS95=0,0;CIEND95=0,0;SU=8;PE=1;SR=7;ALG=PROD;AF=3.419e-05;NSAMP=1;MSQ=152.73;AC=1;AN=29246;NFAM=1
chr6	151549606	97089_1	N	N]chr19:52680870]	32.81	LOW	SVTYPE=BND;POS=151549606;STRANDS=++:5;IMPRECISE;CIPOS=-30,454;CIEND=-30,421;CIPOS95=-30,149;CIEND95=-30,116;MATEID=97089_2;EVENT=97089;SU=5;PE=5;SR=0;ALG=PROD;AF=3.419e-05;NSAMP=1;MSQ=32.81;AC=1;AN=29246;NFAM=1
chr6	151550018	385868_2	N	]chr6:151543014]N	17787.6	PASS	SVTYPE=BND;POS=151543014;STRANDS=+-:742;CIPOS=-1,0;CIEND=-1,0;CIPOS95=0,0;CIEND95=0,0;MATEID=385868_1;EVENT=385868;SECONDARY;SU=742;PE=416;SR=326;ALG=PROD;AF=0.0004787;NSAMP=14;MSQ=660.87;RECLASSIFIED;AC=14;AN=29246;NFAM=14
chr6	151554651	598349	N	<INV>	12.17	LOW	SVTYPE=INV;POS=151554651;SVLEN=259;END=151554910;STRANDS=++:2,--:2;IMPRECISE;CIPOS=-10,16;CIEND=-27,9;CIPOS95=-2,7;CIEND95=-17,0;SU=4;PE=4;SR=0;ALG=PROD;AF=3.419e-05;NSAMP=1;MSQ=12.05;AC=1;AN=29246;NFAM=1
chr6	151573672	598350_1	N	[chr6:153042416[N	33.86	LOW	SVTYPE=BND;POS=151573672;STRANDS=--:9;IMPRECISE;CIPOS=-558,29;CIEND=-664,29;CIPOS95=-66,29;CIEND95=-96,29;MATEID=598350_2;EVENT=598350;SU=9;PE=9;SR=0;ALG=PROD;AF=3.419e-05;NSAMP=1;MSQ=6.78;AC=1;AN=29246;NFAM=1
chr6	151578077	598351_1	N	[chr6:151579602[N	881	PASS	SVTYPE=BND;POS=151578077;STRANDS=--:49;CIPOS=-21,21;CIEND=-23,21;CIPOS95=0,0;CIEND95=0,0;MATEID=598351_2;EVENT=598351;SU=49;PE=26;SR=23;ALG=PROD;AF=6.839e-05;NSAMP=2;MSQ=440.47;AC=2;AN=29246;NFAM=2
chr6	151578355	598352_1	N	N]chr6:151579509]	286.78	LOW	SVTYPE=BND;POS=151578355;STRANDS=++:34;CIPOS=-24,24;CIEND=-26,24;CIPOS95=0,0;CIEND95=0,0;MATEID=598352_2;EVENT=598352;SU=34;PE=17;SR=17;ALG=PROD;AF=0.0001026;NSAMP=3;MSQ=95.59;AC=3;AN=29246;NFAM=3
chr6	151579509	598352_2	N	N]chr6:151578355]	286.78	LOW	SVTYPE=BND;POS=151579509;STRANDS=++:34;CIPOS=-26,24;CIEND=-24,24;CIPOS95=0,0;CIEND95=0,0;MATEID=598352_1;EVENT=598352;SECONDARY;SU=34;PE=17;SR=17;ALG=PROD;AF=0.0001026;NSAMP=3;MSQ=95.59;AC=3;AN=29246;NFAM=3
chr6	151579602	598351_2	N	[chr6:151578077[N	881	PASS	SVTYPE=BND;POS=151579602;STRANDS=--:49;CIPOS=-23,21;CIEND=-21,21;CIPOS95=0,0;CIEND95=0,0;MATEID=598351_1;EVENT=598351;SECONDARY;SU=49;PE=26;SR=23;ALG=PROD;AF=6.839e-05;NSAMP=2;MSQ=440.47;AC=2;AN=29246;NFAM=2
chr6	151597125	385871_1	N	N[chr6:151597388[	244.59	LOW	SVTYPE=BND;POS=151597125;STRANDS=+-:4;CIPOS=-9,8;CIEND=-9,8;CIPOS95=0,0;CIEND95=0,0;MATEID=385871_2;EVENT=385871;SU=4;PE=0;SR=4;ALG=PROD;AF=6.839e-05;NSAMP=2;MSQ=66.02;RECLASSIFIED;AC=2;AN=29246;NFAM=2
chr6	151597388	385871_2	N	]chr6:151597125]N	244.59	LOW	SVTYPE=BND;POS=151597125;STRANDS=+-:4;CIPOS=-9,8;CIEND=-9,8;CIPOS95=0,0;CIEND95=0,0;MATEID=385871_1;EVENT=385871;SECONDARY;SU=4;PE=0;SR=4;ALG=PROD;AF=6.839e-05;NSAMP=2;MSQ=66.02;RECLASSIFIED;AC=2;AN=29246;NFAM=2
chr6	151607935	385872	N	<DEL>	620.51	PASS	SVTYPE=DEL;POS=151607935;SVLEN=-10951;END=151618886;STRANDS=+-:25;CIPOS=-3,3;CIEND=-3,1;CIPOS95=0,0;CIEND95=0,0;SU=25;PE=16;SR=9;ALG=PROD;AF=3.419e-05;NSAMP=1;MSQ=620.51;AC=1;AN=29246;NFAM=1
chr6	151623071	93624_1	N	]chr12:40896088]N	35.82	LOW	SVTYPE=BND;POS=151623071;STRANDS=-+:5;CIPOS=-10,9;CIEND=-10,9;CIPOS95=0,0;CIEND95=0,0;MATEID=93624_2;EVENT=93624;SU=5;PE=0;SR=5;ALG=PROD;AF=3.419e-05;NSAMP=1;MSQ=35.82;AC=1;AN=29246;NFAM=1
chr6	151623089	96711_1	N	]chr18:77451910]N	93608.3	LOW	SVTYPE=BND;POS=151623089;STRANDS=-+:69;CIPOS=-8,8;CIEND=-8,8;CIPOS95=0,0;CIEND95=0,0;MATEID=96711_2;EVENT=96711;SU=69;PE=0;SR=69;ALG=PROD;AF=0.06332;NSAMP=1850;MSQ=31.35;AC=1852;AN=29246;NFAM=1801
chr6	151634795	94285_1	N	[chr13:62935946[N	137.83	LOW	SVTYPE=BND;POS=151634795;STRANDS=--:13;CIPOS=-29,28;CIEND=-29,28;CIPOS95=0,0;CIEND95=0,0;MATEID=94285_2;EVENT=94285;SU=13;PE=0;SR=13;ALG=PROD;AF=0.000171;NSAMP=5;MSQ=19.57;AC=5;AN=29246;NFAM=5
chr6	151634795	99566_1	N	[chr9:72472826[N	75.97	LOW	SVTYPE=BND;POS=151634795;STRANDS=--:9;CIPOS=-29,28;CIEND=-29,28;CIPOS95=0,0;CIEND95=0,0;MATEID=99566_2;EVENT=99566;SU=9;PE=0;SR=9;ALG=PROD;AF=0.000171;NSAMP=5;MSQ=8.62;AC=5;AN=29246;NFAM=5
chr6	151640342	525018_1	N	]chr6:151643395]N	171.55	LOW	SVTYPE=BND;POS=151640342;STRANDS=-+:14;CIPOS=-7,3;CIEND=-5,6;CIPOS95=0,0;CIEND95=0,0;MATEID=525018_2;EVENT=525018;SU=14;PE=9;SR=5;ALG=PROD;AF=3.419e-05;NSAMP=1;MSQ=171.55;RECLASSIFIED;AC=1;AN=29246;NFAM=1
chr6	151640570	92211_1	N	N]chr10:130000645]	2207.18	LOW	SVTYPE=BND;POS=151640570;STRANDS=++:40;CIPOS=-9,8;CIEND=-9,8;CIPOS95=0,0;CIEND95=0,0;MATEID=92211_2;EVENT=92211;SU=40;PE=0;SR=40;ALG=PROD;AF=0.00212;NSAMP=62;MSQ=19.44;AC=62;AN=29246;NFAM=62
chr6	151640742	385873_1	N	N[chr6:151643529[	122.61	LOW	SVTYPE=BND;POS=151640742;STRANDS=+-:9;IMPRECISE;CIPOS=-10,9;CIEND=-10,5;CIPOS95=-1,1;CIEND95=-1,0;MATEID=385873_2;EVENT=385873;SU=9;PE=6;SR=3;ALG=PROD;AF=3.419e-05;NSAMP=1;MSQ=122.61;RECLASSIFIED;AC=1;AN=29246;NFAM=1
chr6	151640853	385874_1	N	N[chr6:151640913[	587.76	PASS	SVTYPE=BND;POS=151640853;STRANDS=+-:21;CIPOS=-25,24;CIEND=-25,24;CIPOS95=0,0;CIEND95=0,0;MATEID=385874_2;EVENT=385874;SU=21;PE=0;SR=21;ALG=PROD;AF=3.419e-05;NSAMP=1;MSQ=227.81;RECLASSIFIED;AC=1;AN=29246;NFAM=1
chr6	151640913	385874_2	N	]chr6:151640853]N	587.76	PASS	SVTYPE=BND;POS=151640853;STRANDS=+-:21;CIPOS=-25,24;CIEND=-25,24;CIPOS95=0,0;CIEND95=0,0;MATEID=385874_1;EVENT=385874;SECONDARY;SU=21;PE=0;SR=21;ALG=PROD;AF=3.419e-05;NSAMP=1;MSQ=227.81;RECLASSIFIED;AC=1;AN=29246;NFAM=1
chr6	151643395	525018_2	N	N[chr6:151640342[	171.55	LOW	SVTYPE=BND;POS=151640342;STRANDS=-+:14;CIPOS=-5,6;CIEND=-7,3;CIPOS95=0,0;CIEND95=0,0;MATEID=525018_1;EVENT=525018;SECONDARY;SU=14;PE=9;SR=5;ALG=PROD;AF=3.419e-05;NSAMP=1;MSQ=171.55;RECLASSIFIED;AC=1;AN=29246;NFAM=1
chr6	151643529	385873_2	N	]chr6:151640742]N	122.61	LOW	SVTYPE=BND;POS=151640742;STRANDS=+-:9;IMPRECISE;CIPOS=-10,5;CIEND=-10,9;CIPOS95=-1,0;CIEND95=-1,1;MATEID=385873_1;EVENT=385873;SECONDARY;SU=9;PE=6;SR=3;ALG=PROD;AF=3.419e-05;NSAMP=1;MSQ=122.61;RECLASSIFIED;AC=1;AN=29246;NFAM=1
chr6	151669141	98766_1	N	]chr8:22396597]N	5381.78	LOW	SVTYPE=BND;POS=151669141;STRANDS=-+:206;IMPRECISE;CIPOS=-213,14;CIEND=-12,438;CIPOS95=-5,5;CIEND95=-12,30;MATEID=98766_2;EVENT=98766;SU=206;PE=206;SR=0;ALG=PROD;AF=0.004308;NSAMP=126;MSQ=28.83;AC=126;AN=29246;NFAM=126
chr6	151677620	385876	N	<DEL>	371.72	PASS	SVTYPE=DEL;POS=151677620;SVLEN=-87;END=151677707;STRANDS=+-:11;CIPOS=-3,2;CIEND=-4,3;CIPOS95=0,0;CIEND95=0,0;SU=11;PE=0;SR=11;ALG=PROD;AF=3.419e-05;NSAMP=1;MSQ=371.72;AC=1;AN=29246;NFAM=1
chr6	151696521	97252_1	N	N]chr20:22344517]	1330.64	LOW	SVTYPE=BND;POS=151696521;STRANDS=++:5;CIPOS=-10,9;CIEND=-10,9;CIPOS95=0,0;CIEND95=0,0;MATEID=97252_2;EVENT=97252;SU=5;PE=0;SR=5;ALG=PROD;AF=0.001368;NSAMP=40;MSQ=18.85;AC=40;AN=29246;NFAM=40
chr6	151732242	385878	N	<DEL>	263.57	PASS	SVTYPE=DEL;POS=151732242;SVLEN=-7239;END=151739481;STRANDS=+-:16;CIPOS=-6,7;CIEND=-8,4;CIPOS95=0,0;CIEND95=0,0;SU=16;PE=12;SR=4;ALG=PROD;AF=3.419e-05;NSAMP=1;MSQ=263.57;AC=1;AN=29246;NFAM=1
chr6	151773131	525020	N	<DUP>	214.52	PASS	SVTYPE=DUP;POS=151773131;SVLEN=24327;END=151797458;STRANDS=-+:23;CIPOS=-10,9;CIEND=-5,4;CIPOS95=0,0;CIEND95=0,0;SU=23;PE=16;SR=7;ALG=PROD;AF=3.419e-05;NSAMP=1;MSQ=5.4;AC=1;AN=29246;NFAM=1
chr6	151818588	385883	N	<DEL>	368.51	PASS	SVTYPE=DEL;POS=151818588;SVLEN=-1961;END=151820549;STRANDS=+-:15;IMPRECISE;CIPOS=-30,347;CIEND=-398,29;CIPOS95=-30,94;CIEND95=-84,29;SU=15;PE=15;SR=0;ALG=PROD;AF=6.839e-05;NSAMP=2;MSQ=184.25;AC=2;AN=29246;NFAM=2
chr6	151822420	385884_1	N	N[chr6:151822805[	875.52	LOW	SVTYPE=BND;POS=151822420;STRANDS=+-:10;CIPOS=-10,9;CIEND=-5,3;CIPOS95=0,0;CIEND95=0,0;MATEID=385884_2;EVENT=385884;SU=10;PE=2;SR=8;ALG=PROD;AF=0.001094;NSAMP=32;MSQ=24.23;RECLASSIFIED;AC=32;AN=29246;NFAM=32
chr6	151822805	385884_2	N	]chr6:151822420]N	875.52	LOW	SVTYPE=BND;POS=151822420;STRANDS=+-:10;CIPOS=-5,3;CIEND=-10,9;CIPOS95=0,0;CIEND95=0,0;MATEID=385884_1;EVENT=385884;SECONDARY;SU=10;PE=2;SR=8;ALG=PROD;AF=0.001094;NSAMP=32;MSQ=24.23;RECLASSIFIED;AC=32;AN=29246;NFAM=32
chr6	151849989	79763_2	N	]chr4:189915188]N	1192.93	LOW	SVTYPE=BND;POS=151849989;STRANDS=+-:32;IMPRECISE;CIPOS=-549,9;CIEND=-30,263;CIPOS95=-93,9;CIEND95=-21,21;MATEID=79763_1;EVENT=79763;SECONDARY;SU=32;PE=32;SR=0;ALG=PROD;AF=0.0009232;NSAMP=27;MSQ=28.68;AC=27;AN=29246;NFAM=27
chr6	151850029	598353_1	N	N]chr6:151850346]	190.28	LOW	SVTYPE=BND;POS=151850029;STRANDS=++:14;IMPRECISE;CIPOS=-10,2;CIEND=-5,6;CIPOS95=-1,0;CIEND95=0,1;MATEID=598353_2;EVENT=598353;SU=14;PE=9;SR=5;ALG=PROD;AF=3.419e-05;NSAMP=1;MSQ=185.54;AC=1;AN=29246;NFAM=1
chr6	151850105	79764_2	N	N[chr4:189915135[	28609.5	LOW	SVTYPE=BND;POS=151850105;STRANDS=-+:233;CIPOS=-3,4;CIEND=-4,3;CIPOS95=0,0;CIEND95=0,0;MATEID=79764_1;EVENT=79764;SECONDARY;SU=233;PE=37;SR=196;ALG=PROD;AF=0.02287;NSAMP=669;MSQ=36.77;AC=669;AN=29246;NFAM=661
chr6	151850125	89332_2	N	N[chr5:144941912[	555.29	LOW	SVTYPE=BND;POS=151850125;STRANDS=-+:5;CIPOS=-10,9;CIEND=-10,9;CIPOS95=0,0;CIEND95=0,0;MATEID=89332_1;EVENT=89332;SECONDARY;SU=5;PE=0;SR=5;ALG=PROD;AF=0.0006155;NSAMP=18;MSQ=13.75;AC=18;AN=29246;NFAM=18
chr6	151850346	598353_2	N	N]chr6:151850029]	190.28	LOW	SVTYPE=BND;POS=151850346;STRANDS=++:14;IMPRECISE;CIPOS=-5,6;CIEND=-10,2;CIPOS95=0,1;CIEND95=-1,0;MATEID=598353_1;EVENT=598353;SECONDARY;SU=14;PE=9;SR=5;ALG=PROD;AF=3.419e-05;NSAMP=1;MSQ=185.54;AC=1;AN=29246;NFAM=1
chr6	151853148	79765_2	N	N]chr4:94340355]	353919	LOW	SVTYPE=BND;POS=151853148;STRANDS=++:4;IMPRECISE;CIPOS=-10,545;CIEND=-10,767;CIPOS95=-2,143;CIEND95=0,185;MATEID=79765_1;EVENT=79765;SECONDARY;SU=4;PE=4;SR=0;ALG=PROD;AF=0.1921;NSAMP=5618;MSQ=39.58;AC=5618;AN=29246;NFAM=5343
chr6	151856112	385887	N	<DEL>	947.33	PASS	SVTYPE=DEL;POS=151856112;SVLEN=-2012;END=151858124;STRANDS=+-:38;CIPOS=-10,9;CIEND=-2,0;CIPOS95=0,0;CIEND95=0,0;SU=38;PE=21;SR=17;ALG=PROD;AF=3.419e-05;NSAMP=1;MSQ=947.33;AC=1;AN=29246;NFAM=1
chr6	151864920	100661_1	N	N]chrX:141823777]	1392.87	LOW	SVTYPE=BND;POS=151864920;STRANDS=++:139;IMPRECISE;CIPOS=-12,447;CIEND=-15,250;CIPOS95=-12,40;CIEND95=-6,6;MATEID=100661_2;EVENT=100661;SU=139;PE=139;SR=0;ALG=PROD;AF=0.002052;NSAMP=60;MSQ=18.21;AC=60;AN=29246;NFAM=60
chr6	151866643	385888_1	N	N[chr6:151866754[	3622.76	LOW	SVTYPE=BND;POS=151866643;STRANDS=+-:8;CIPOS=-29,28;CIEND=-27,28;CIPOS95=0,0;CIEND95=0,0;MATEID=385888_2;EVENT=385888;SU=8;PE=0;SR=8;ALG=PROD;AF=0.0006497;NSAMP=19;MSQ=155.3;RECLASSIFIED;AC=19;AN=29246;NFAM=19
chr6	151866754	385888_2	N	]chr6:151866643]N	3622.76	LOW	SVTYPE=BND;POS=151866643;STRANDS=+-:8;CIPOS=-27,28;CIEND=-29,28;CIPOS95=0,0;CIEND95=0,0;MATEID=385888_1;EVENT=385888;SECONDARY;SU=8;PE=0;SR=8;ALG=PROD;AF=0.0006497;NSAMP=19;MSQ=155.3;RECLASSIFIED;AC=19;AN=29246;NFAM=19
chr6	151881894	89333_2	N	[chr5:29627666[N	364.66	LOW	SVTYPE=BND;POS=151881894;STRANDS=--:4;CIPOS=-9,8;CIEND=-9,8;CIPOS95=0,0;CIEND95=0,0;MATEID=89333_1;EVENT=89333;SECONDARY;SU=4;PE=0;SR=4;ALG=PROD;AF=0.0006155;NSAMP=18;MSQ=18.21;AC=18;AN=29246;NFAM=18
chr6	151881934	92863_1	N	N]chr11:64005048]	9322.04	LOW	SVTYPE=BND;POS=151881934;STRANDS=++:1208;CIPOS=0,0;CIEND=0,0;CIPOS95=0,0;CIEND95=0,0;MATEID=92863_2;EVENT=92863;SU=1208;PE=0;SR=1208;ALG=PROD;AF=0.006702;NSAMP=196;MSQ=29.02;AC=196;AN=29246;NFAM=193
chr6	151889291	385889_1	N	N[chr6:151889487[	197.83	LOW	SVTYPE=BND;POS=151889291;STRANDS=+-:5;CIPOS=-10,9;CIEND=-10,9;CIPOS95=0,0;CIEND95=0,0;MATEID=385889_2;EVENT=385889;SU=5;PE=0;SR=5;ALG=PROD;AF=0.0001026;NSAMP=3;MSQ=64.03;RECLASSIFIED;AC=3;AN=29246;NFAM=3
chr6	151889487	385889_2	N	]chr6:151889291]N	197.83	LOW	SVTYPE=BND;POS=151889291;STRANDS=+-:5;CIPOS=-10,9;CIEND=-10,9;CIPOS95=0,0;CIEND95=0,0;MATEID=385889_1;EVENT=385889;SECONDARY;SU=5;PE=0;SR=5;ALG=PROD;AF=0.0001026;NSAMP=3;MSQ=64.03;RECLASSIFIED;AC=3;AN=29246;NFAM=3
chr6	151893502	525021_1	N	]chr6:151894605]N	135.29	LOW	SVTYPE=BND;POS=151893502;STRANDS=-+:14;CIPOS=-5,2;CIEND=-4,4;CIPOS95=0,0;CIEND95=0,0;MATEID=525021_2;EVENT=525021;SU=14;PE=7;SR=7;ALG=PROD;AF=3.419e-05;NSAMP=1;MSQ=135.25;RECLASSIFIED;AC=1;AN=29246;NFAM=1
chr6	151893810	385890_1	N	N[chr6:151894596[	527.26	PASS	SVTYPE=BND;POS=151893810;STRANDS=+-:27;CIPOS=-10,9;CIEND=-10,9;CIPOS95=0,0;CIEND95=0,0;MATEID=385890_2;EVENT=385890;SU=27;PE=15;SR=12;ALG=PROD;AF=3.419e-05;NSAMP=1;MSQ=527.26;RECLASSIFIED;AC=1;AN=29246;NFAM=1
chr6	151894596	385890_2	N	]chr6:151893810]N	527.26	PASS	SVTYPE=BND;POS=151893810;STRANDS=+-:27;CIPOS=-10,9;CIEND=-10,9;CIPOS95=0,0;CIEND95=0,0;MATEID=385890_1;EVENT=385890;SECONDARY;SU=27;PE=15;SR=12;ALG=PROD;AF=3.419e-05;NSAMP=1;MSQ=527.26;RECLASSIFIED;AC=1;AN=29246;NFAM=1
chr6	151894605	525021_2	N	N[chr6:151893502[	135.29	LOW	SVTYPE=BND;POS=151893502;STRANDS=-+:14;CIPOS=-4,4;CIEND=-5,2;CIPOS95=0,0;CIEND95=0,0;MATEID=525021_1;EVENT=525021;SECONDARY;SU=14;PE=7;SR=7;ALG=PROD;AF=3.419e-05;NSAMP=1;MSQ=135.25;RECLASSIFIED;AC=1;AN=29246;NFAM=1
chr6	151899959	98303_1	N	]chr7:88266903]N	76.36	LOW	SVTYPE=BND;POS=151899959;STRANDS=-+:4;IMPRECISE;CIPOS=-553,9;CIEND=-10,623;CIPOS95=-163,1;CIEND95=-1,212;MATEID=98303_2;EVENT=98303;SU=4;PE=4;SR=0;ALG=PROD;AF=0.0001026;NSAMP=3;MSQ=20.85;AC=3;AN=29246;NFAM=3
chr6	151912720	89334_2	N	]chr5:152553598]N	4.64	LOW	SVTYPE=BND;POS=151912720;STRANDS=+-:4;IMPRECISE;CIPOS=-711,9;CIEND=-10,689;CIPOS95=-172,0;CIEND95=-1,165;MATEID=89334_1;EVENT=89334;SECONDARY;SU=4;PE=4;SR=0;ALG=PROD;AF=3.419e-05;NSAMP=1;MSQ=4.64;AC=1;AN=29246;NFAM=1
chr6	151920626	385892_1	N	N[chr6:151921600[	15690.3	PASS	SVTYPE=BND;POS=151920626;STRANDS=+-:527;CIPOS=-3,2;CIEND=-3,1;CIPOS95=0,0;CIEND95=0,0;MATEID=385892_2;EVENT=385892;SU=527;PE=389;SR=138;ALG=PROD;AF=0.0004445;NSAMP=13;MSQ=625.72;RECLASSIFIED;AC=13;AN=29246;NFAM=13
chr6	151921600	385892_2	N	]chr6:151920626]N	15690.3	PASS	SVTYPE=BND;POS=151920626;STRANDS=+-:527;CIPOS=-3,1;CIEND=-3,2;CIPOS95=0,0;CIEND95=0,0;MATEID=385892_1;EVENT=385892;SECONDARY;SU=527;PE=389;SR=138;ALG=PROD;AF=0.0004445;NSAMP=13;MSQ=625.72;RECLASSIFIED;AC=13;AN=29246;NFAM=13
chr6	151956763	97606_1	N	N[chr21:40637140[	153.23	LOW	SVTYPE=BND;POS=151956763;STRANDS=+-:4;IMPRECISE;CIPOS=-10,406;CIEND=-537,9;CIPOS95=-2,117;CIEND95=-171,1;MATEID=97606_2;EVENT=97606;SU=4;PE=4;SR=0;ALG=PROD;AF=0.0001368;NSAMP=4;MSQ=35.73;AC=4;AN=29246;NFAM=4
chr6	151982541	385894_1	N	N[chr6:151990637[	43298.4	PASS	SVTYPE=BND;POS=151982541;STRANDS=+-:1883;CIPOS=-1,0;CIEND=-1,0;CIPOS95=0,0;CIEND95=0,0;MATEID=385894_2;EVENT=385894;SU=1883;PE=1118;SR=765;ALG=PROD;AF=0.002599;NSAMP=76;MSQ=480.9;RECLASSIFIED;AC=76;AN=29246;NFAM=74
chr6	151990245	99796_1	N	]chr9:116017402]N	24.34	LOW	SVTYPE=BND;POS=151990245;STRANDS=-+:4;IMPRECISE;CIPOS=-9,8;CIEND=-10,7;CIPOS95=0,0;CIEND95=-2,0;MATEID=99796_2;EVENT=99796;SU=4;PE=0;SR=4;ALG=PROD;AF=3.419e-05;NSAMP=1;MSQ=23.81;AC=1;AN=29246;NFAM=1
chr6	151990637	385894_2	N	]chr6:151982541]N	43298.4	PASS	SVTYPE=BND;POS=151982541;STRANDS=+-:1883;CIPOS=-1,0;CIEND=-1,0;CIPOS95=0,0;CIEND95=0,0;MATEID=385894_1;EVENT=385894;SECONDARY;SU=1883;PE=1118;SR=765;ALG=PROD;AF=0.002599;NSAMP=76;MSQ=480.9;RECLASSIFIED;AC=76;AN=29246;NFAM=74
chr6	152000942	598355	N	<INV>	39.42	LOW	SVTYPE=INV;POS=152000942;SVLEN=329;END=152001271;STRANDS=++:2,--:2;IMPRECISE;CIPOS=-24,0;CIEND=0,69;CIPOS95=-24,0;CIEND95=0,57;SU=4;PE=4;SR=0;ALG=PROD;AF=3.419e-05;NSAMP=1;MSQ=29.81;AC=1;AN=29246;NFAM=1
chr6	152012018	99073_1	N	]chr8:91705511]N	161.16	LOW	SVTYPE=BND;POS=152012018;STRANDS=-+:6;CIPOS=-6,5;CIEND=-6,5;CIPOS95=0,0;CIEND95=0,0;MATEID=99073_2;EVENT=99073;SU=6;PE=0;SR=6;ALG=PROD;AF=0.0002052;NSAMP=6;MSQ=13.89;AC=6;AN=29246;NFAM=6
chr6	152015540	385898	N	<DEL>	387.92	PASS	SVTYPE=DEL;POS=152015540;SVLEN=-234;END=152015774;STRANDS=+-:17;CIPOS=-23,22;CIEND=-23,22;CIPOS95=0,0;CIEND95=0,0;SU=17;PE=0;SR=17;ALG=PROD;AF=3.419e-05;NSAMP=1;MSQ=254.74;AC=1;AN=29246;NFAM=1
chr6	152017072	525022_1	N	]chr6:152610082]N	971.69	PASS	SVTYPE=BND;POS=152017072;STRANDS=-+:68;CIPOS=-27,29;CIEND=-22,21;CIPOS95=0,0;CIEND95=0,0;MATEID=525022_2;EVENT=525022;SU=68;PE=43;SR=25;ALG=PROD;AF=6.839e-05;NSAMP=2;MSQ=485.84;RECLASSIFIED;AC=2;AN=29246;NFAM=2
chr6	152021861	525023	N	<DUP>	327.39	PASS	SVTYPE=DUP;POS=152021861;SVLEN=177845;END=152199706;STRANDS=-+:27;CIPOS=-10,9;CIEND=-2,1;CIPOS95=0,0;CIEND95=0,0;SU=27;PE=15;SR=12;ALG=PROD;AF=3.419e-05;NSAMP=1;MSQ=326.76;AC=1;AN=29246;NFAM=1
chr6	152030356	385899_1	N	N[chr6:152611213[	59.67	LOW	SVTYPE=BND;POS=152030356;STRANDS=+-:8;IMPRECISE;CIPOS=-10,409;CIEND=-359,9;CIPOS95=-2,97;CIEND95=-116,0;MATEID=385899_2;EVENT=385899;SU=8;PE=8;SR=0;ALG=PROD;AF=3.419e-05;NSAMP=1;MSQ=59.67;RECLASSIFIED;AC=1;AN=29246;NFAM=1
chr6	152034291	98237_1	N	]chr7:75457208]N	33.33	LOW	SVTYPE=BND;POS=152034291;STRANDS=-+:5;CIPOS=-10,9;CIEND=-10,9;CIPOS95=0,0;CIEND95=0,0;MATEID=98237_2;EVENT=98237;SU=5;PE=0;SR=5;ALG=PROD;AF=3.419e-05;NSAMP=1;MSQ=32.68;AC=1;AN=29246;NFAM=1
chr6	152039685	385900_1	N	N[chr6:152039740[	201.01	LOW	SVTYPE=BND;POS=152039685;STRANDS=+-:6;CIPOS=-6,5;CIEND=-6,5;CIPOS95=0,0;CIEND95=0,0;MATEID=385900_2;EVENT=385900;SU=6;PE=0;SR=6;ALG=PROD;AF=3.419e-05;NSAMP=1;MSQ=200.82;RECLASSIFIED;AC=1;AN=29246;NFAM=1
chr6	152039740	385900_2	N	]chr6:152039685]N	201.01	LOW	SVTYPE=BND;POS=152039685;STRANDS=+-:6;CIPOS=-6,5;CIEND=-6,5;CIPOS95=0,0;CIEND95=0,0;MATEID=385900_1;EVENT=385900;SECONDARY;SU=6;PE=0;SR=6;ALG=PROD;AF=3.419e-05;NSAMP=1;MSQ=200.82;RECLASSIFIED;AC=1;AN=29246;NFAM=1
chr6	152068859	385902	N	<DEL>	6.15341e+06	PASS	SVTYPE=DEL;POS=152068859;SVLEN=-2239;END=152071098;STRANDS=+-:248599;CIPOS=0,0;CIEND=0,0;CIPOS95=0,0;CIEND95=0,0;SU=248599;PE=152201;SR=96398;ALG=PROD;AF=0.2534;NSAMP=6141;MSQ=671.16;MEDGQR=4.69;Q10GQR=4.29;AC=7412;AN=29246;NFAM=5823
chr6	152081171	598356_1	N	[chr6:152084334[N	53.66	LOW	SVTYPE=BND;POS=152081171;STRANDS=--:7;IMPRECISE;CIPOS=-265,9;CIEND=-392,7;CIPOS95=-63,1;CIEND95=-137,0;MATEID=598356_2;EVENT=598356;SU=7;PE=7;SR=0;ALG=PROD;AF=3.419e-05;NSAMP=1;MSQ=53.66;AC=1;AN=29246;NFAM=1
chr6	152081177	598357_1	N	N]chr6:152084456]	68.69	LOW	SVTYPE=BND;POS=152081177;STRANDS=++:6;IMPRECISE;CIPOS=-10,9;CIEND=-10,9;CIPOS95=-3,3;CIEND95=-1,3;MATEID=598357_2;EVENT=598357;SU=6;PE=5;SR=1;ALG=PROD;AF=3.419e-05;NSAMP=1;MSQ=68.69;AC=1;AN=29246;NFAM=1
chr6	152084334	598356_2	N	[chr6:152081171[N	53.66	LOW	SVTYPE=BND;POS=152084334;STRANDS=--:7;IMPRECISE;CIPOS=-392,7;CIEND=-265,9;CIPOS95=-137,0;CIEND95=-63,1;MATEID=598356_1;EVENT=598356;SECONDARY;SU=7;PE=7;SR=0;ALG=PROD;AF=3.419e-05;NSAMP=1;MSQ=53.66;AC=1;AN=29246;NFAM=1
chr6	152084456	598357_2	N	N]chr6:152081177]	68.69	LOW	SVTYPE=BND;POS=152084456;STRANDS=++:6;IMPRECISE;CIPOS=-10,9;CIEND=-10,9;CIPOS95=-1,3;CIEND95=-3,3;MATEID=598357_1;EVENT=598357;SECONDARY;SU=6;PE=5;SR=1;ALG=PROD;AF=3.419e-05;NSAMP=1;MSQ=68.69;AC=1;AN=29246;NFAM=1
chr6	152090699	385903	N	<DEL>	803.86	PASS	SVTYPE=DEL;POS=152090699;SVLEN=-166;END=152090865;STRANDS=+-:28;CIPOS=-30,29;CIEND=-30,29;CIPOS95=0,0;CIEND95=0,0;SU=28;PE=1;SR=27;ALG=PROD;AF=0.0001026;NSAMP=3;MSQ=267.79;AC=3;AN=29246;NFAM=3
chr6	152103956	385904_1	N	N[chr6:152104102[	121385	LOW	SVTYPE=BND;POS=152103956;STRANDS=+-:4706;CIPOS=0,0;CIEND=0,0;CIPOS95=0,0;CIEND95=0,0;MATEID=385904_2;EVENT=385904;SU=4706;PE=84;SR=4622;ALG=PROD;AF=0.01518;NSAMP=435;MSQ=229.02;RECLASSIFIED;AC=444;AN=29246;NFAM=415
chr6	152104102	385904_2	N	]chr6:152103956]N	121385	LOW	SVTYPE=BND;POS=152103956;STRANDS=+-:4706;CIPOS=0,0;CIEND=0,0;CIPOS95=0,0;CIEND95=0,0;MATEID=385904_1;EVENT=385904;SECONDARY;SU=4706;PE=84;SR=4622;ALG=PROD;AF=0.01518;NSAMP=435;MSQ=229.02;RECLASSIFIED;AC=444;AN=29246;NFAM=415
chr6	152104176	598358	N	<INV>	918.04	PASS	SVTYPE=INV;POS=152104176;SVLEN=1394;END=152105570;STRANDS=++:16,--:31;CIPOS=-2,0;CIEND=-10,9;CIPOS95=0,0;CIEND95=0,0;SU=47;PE=31;SR=16;ALG=PROD;AF=6.839e-05;NSAMP=2;MSQ=458.6;AC=2;AN=29246;NFAM=2
chr6	152139695	54119_2	N	]chr2:167935675]N	282.59	LOW	SVTYPE=BND;POS=152139695;STRANDS=+-:9;IMPRECISE;CIPOS=-366,29;CIEND=-27,640;CIPOS95=-56,29;CIEND95=-27,185;MATEID=54119_1;EVENT=54119;SECONDARY;SU=9;PE=9;SR=0;ALG=PROD;AF=0.0003077;NSAMP=9;MSQ=23.88;AC=9;AN=29246;NFAM=9
chr6	152139707	382123_2	N	]chr6:107839410]N	1617.43	LOW	SVTYPE=BND;POS=107839410;STRANDS=+-:5;CIPOS=-10,9;CIEND=-10,9;CIPOS95=0,0;CIEND95=0,0;MATEID=382123_1;EVENT=382123;SECONDARY;SU=5;PE=0;SR=5;ALG=PROD;AF=0.002017;NSAMP=59;MSQ=17.87;RECLASSIFIED;AC=59;AN=29246;NFAM=59
chr6	152139718	93091_1	N	]chr11:30652187]N	193.58	LOW	SVTYPE=BND;POS=152139718;STRANDS=-+:16;IMPRECISE;CIPOS=-30,29;CIEND=-30,29;CIPOS95=-3,3;CIEND95=-3,3;MATEID=93091_2;EVENT=93091;SU=16;PE=15;SR=1;ALG=PROD;AF=0.0002393;NSAMP=7;MSQ=15.63;AC=7;AN=29246;NFAM=7
chr6	152142436	93321_1	N	[chr11:118330209[N	53.66	LOW	SVTYPE=BND;POS=152142436;STRANDS=--:5;IMPRECISE;CIPOS=-482,9;CIEND=-474,7;CIPOS95=-143,1;CIEND95=-166,0;MATEID=93321_2;EVENT=93321;SU=5;PE=5;SR=0;ALG=PROD;AF=3.419e-05;NSAMP=1;MSQ=53.66;AC=1;AN=29246;NFAM=1
chr6	152144481	384612_2	N	]chr6:138147925]N	113978	LOW	SVTYPE=BND;POS=138147925;STRANDS=+-:34;CIPOS=-9,8;CIEND=-9,8;CIPOS95=0,0;CIEND95=0,0;MATEID=384612_1;EVENT=384612;SECONDARY;SU=34;PE=0;SR=34;ALG=PROD;AF=0.07013;NSAMP=2051;MSQ=32.72;RECLASSIFIED;AC=2051;AN=29246;NFAM=1979
chr6	152157942	385905	N	<DEL>	1219.22	PASS	SVTYPE=DEL;POS=152157942;SVLEN=-1113;END=152159055;STRANDS=+-:58;IMPRECISE;CIPOS=-25,222;CIEND=-327,9;CIPOS95=-15,15;CIEND95=-28,9;SU=58;PE=58;SR=0;ALG=PROD;AF=3.419e-05;NSAMP=1;MSQ=26.74;AC=1;AN=29246;NFAM=1
chr6	152161107	598359	N	<INV>	458.33	LOW	SVTYPE=INV;POS=152161107;SVLEN=323;END=152161430;STRANDS=++:17,--:11;IMPRECISE;CIPOS=-48,68;CIEND=-156,69;CIPOS95=-25,25;CIEND95=-105,69;SU=28;PE=28;SR=0;ALG=SUM;AF=0.0004787;NSAMP=14;MSQ=26.48;AC=14;AN=29246;NFAM=14
chr6	152167659	385906	N	<DEL>	476.54	PASS	SVTYPE=DEL;POS=152167659;SVLEN=-2836;END=152170495;STRANDS=+-:21;CIPOS=-10,9;CIEND=-10,9;CIPOS95=0,0;CIEND95=0,0;SU=21;PE=13;SR=8;ALG=PROD;AF=3.419e-05;NSAMP=1;MSQ=476.54;AC=1;AN=29246;NFAM=1
chr6	152187986	98489_1	N	N]chr7:128553028]	56471.2	LOW	SVTYPE=BND;POS=152187986;STRANDS=++:4;CIPOS=-9,8;CIEND=-9,8;CIPOS95=0,0;CIEND95=0,0;MATEID=98489_2;EVENT=98489;SU=4;PE=0;SR=4;ALG=PROD;AF=0.04931;NSAMP=1442;MSQ=24.61;AC=1442;AN=29246;NFAM=1429
chr6	152188009	598360_1	N	[chr6:152188687[N	20.82	LOW	SVTYPE=BND;POS=152188009;STRANDS=--:5;CIPOS=-10,9;CIEND=-10,9;CIPOS95=0,0;CIEND95=0,0;MATEID=598360_2;EVENT=598360;SU=5;PE=0;SR=5;ALG=PROD;AF=3.419e-05;NSAMP=1;MSQ=20.82;AC=1;AN=29246;NFAM=1
chr6	152188687	598360_2	N	[chr6:152188009[N	20.82	LOW	SVTYPE=BND;POS=152188687;STRANDS=--:5;CIPOS=-10,9;CIEND=-10,9;CIPOS95=0,0;CIEND95=0,0;MATEID=598360_1;EVENT=598360;SECONDARY;SU=5;PE=0;SR=5;ALG=PROD;AF=3.419e-05;NSAMP=1;MSQ=20.82;AC=1;AN=29246;NFAM=1
chr6	152188985	69415_2	N	[chr3:102727105[N	57607.2	LOW	SVTYPE=BND;POS=152188985;STRANDS=--:91;CIPOS=-6,5;CIEND=-6,5;CIPOS95=0,0;CIEND95=0,0;MATEID=69415_1;EVENT=69415;SECONDARY;SU=91;PE=0;SR=91;ALG=PROD;AF=0.0503;NSAMP=1465;MSQ=23.7;AC=1471;AN=29246;NFAM=1409
chr6	152191899	69416_2	N	[chr3:53664740[N	5478.52	LOW	SVTYPE=BND;POS=152191899;STRANDS=--:12;IMPRECISE;CIPOS=-654,26;CIEND=-667,29;CIPOS95=-84,26;CIEND95=-84,29;MATEID=69416_1;EVENT=69416;SECONDARY;SU=12;PE=12;SR=0;ALG=PROD;AF=0.004001;NSAMP=117;MSQ=39.2;AC=117;AN=29246;NFAM=117
chr6	152191899	97144_1	N	]chr20:1402507]N	187.14	LOW	SVTYPE=BND;POS=152191899;STRANDS=-+:4;IMPRECISE;CIPOS=-721,9;CIEND=-8,672;CIPOS95=-241,0;CIEND95=0,243;MATEID=97144_2;EVENT=97144;SU=4;PE=4;SR=0;ALG=PROD;AF=0.0001368;NSAMP=4;MSQ=41.74;AC=4;AN=29246;NFAM=4
chr6	152217034	385907_1	N	N[chr6:152218085[	4875.03	PASS	SVTYPE=BND;POS=152217034;STRANDS=+-:170;IMPRECISE;CIPOS=-23,166;CIEND=-137,17;CIPOS95=-5,5;CIEND95=-5,5;MATEID=385907_2;EVENT=385907;SU=170;PE=170;SR=0;ALG=PROD;AF=0.0004787;NSAMP=14;MSQ=217.18;RETAINED;RECLASSIFIED;AC=14;AN=29246;NFAM=14
chr6	152218085	385907_2	N	]chr6:152217034]N	4875.03	PASS	SVTYPE=BND;POS=152217034;STRANDS=+-:170;IMPRECISE;CIPOS=-137,17;CIEND=-23,166;CIPOS95=-5,5;CIEND95=-5,5;MATEID=385907_1;EVENT=385907;SECONDARY;SU=170;PE=170;SR=0;ALG=PROD;AF=0.0004787;NSAMP=14;MSQ=217.18;RETAINED;RECLASSIFIED;AC=14;AN=29246;NFAM=14
chr6	152224983	385909	N	<DEL>	355.88	PASS	SVTYPE=DEL;POS=152224983;SVLEN=-184;END=152225167;STRANDS=+-:5;CIPOS=-10,9;CIEND=-10,9;CIPOS95=0,0;CIEND95=0,0;SU=5;PE=1;SR=4;ALG=PROD;AF=0.0001026;NSAMP=3;MSQ=116.69;AC=3;AN=29246;NFAM=3
chr6	152227876	385910	N	<DEL>	244.54	PASS	SVTYPE=DEL;POS=152227876;SVLEN=-106;END=152227982;STRANDS=+-:9;CIPOS=-5,3;CIEND=-4,3;CIPOS95=0,0;CIEND95=0,0;SU=9;PE=0;SR=9;ALG=PROD;AF=3.42e-05;NSAMP=1;MSQ=227.69;AC=1;AN=29238;NFAM=1
chr6	152237278	385911_1	N	N[chr6:152237331[	1322.12	PASS	SVTYPE=BND;POS=152237278;STRANDS=+-:29;CIPOS=-26,25;CIEND=-20,29;CIPOS95=0,0;CIEND95=0,0;MATEID=385911_2;EVENT=385911;SU=29;PE=0;SR=29;ALG=PROD;AF=0.0001368;NSAMP=4;MSQ=260.76;RECLASSIFIED;AC=4;AN=29246;NFAM=4
chr6	152237331	385911_2	N	]chr6:152237278]N	1322.12	PASS	SVTYPE=BND;POS=152237278;STRANDS=+-:29;CIPOS=-20,29;CIEND=-26,25;CIPOS95=0,0;CIEND95=0,0;MATEID=385911_1;EVENT=385911;SECONDARY;SU=29;PE=0;SR=29;ALG=PROD;AF=0.0001368;NSAMP=4;MSQ=260.76;RECLASSIFIED;AC=4;AN=29246;NFAM=4
chr6	152237435	385912_1	N	N[chr6:152237552[	15536	LOW	SVTYPE=BND;POS=152237435;STRANDS=+-:621;CIPOS=-1,1;CIEND=-1,1;CIPOS95=0,0;CIEND95=0,0;MATEID=385912_2;EVENT=385912;SU=621;PE=10;SR=611;ALG=PROD;AF=0.003283;NSAMP=95;MSQ=151.37;RECLASSIFIED;AC=96;AN=29246;NFAM=90
chr6	152237552	385912_2	N	]chr6:152237435]N	15536	LOW	SVTYPE=BND;POS=152237435;STRANDS=+-:621;CIPOS=-1,1;CIEND=-1,1;CIPOS95=0,0;CIEND95=0,0;MATEID=385912_1;EVENT=385912;SECONDARY;SU=621;PE=10;SR=611;ALG=PROD;AF=0.003283;NSAMP=95;MSQ=151.37;RECLASSIFIED;AC=96;AN=29246;NFAM=90
chr6	152241501	100546_1	N	[chrX:120319294[N	1587.52	LOW	SVTYPE=BND;POS=152241501;STRANDS=--:4;CIPOS=-9,8;CIEND=-9,8;CIPOS95=0,0;CIEND95=0,0;MATEID=100546_2;EVENT=100546;SU=4;PE=0;SR=4;ALG=PROD;AF=0.00212;NSAMP=62;MSQ=17.23;AC=62;AN=29246;NFAM=62
chr6	152241501	98616_1	N	]chr7:149969319]N	2280.06	LOW	SVTYPE=BND;POS=152241501;STRANDS=-+:13;CIPOS=-29,28;CIEND=-27,28;CIPOS95=0,0;CIEND95=0,0;MATEID=98616_2;EVENT=98616;SU=13;PE=0;SR=13;ALG=PROD;AF=0.002872;NSAMP=84;MSQ=17.16;AC=84;AN=29246;NFAM=84
chr6	152242513	385913	N	<DEL>	92.84	PASS	SVTYPE=DEL;POS=152242513;SVLEN=-89;END=152242602;STRANDS=+-:5;CIPOS=-10,9;CIEND=-10,9;CIPOS95=0,0;CIEND95=0,0;SU=5;PE=0;SR=5;ALG=PROD;AF=3.419e-05;NSAMP=1;MSQ=92.8;AC=1;AN=29246;NFAM=1
chr6	152288668	79766_2	N	]chr4:131632691]N	491.12	LOW	SVTYPE=BND;POS=152288668;STRANDS=+-:57;CIPOS=-22,20;CIEND=-25,26;CIPOS95=0,0;CIEND95=0,0;MATEID=79766_1;EVENT=79766;SECONDARY;SU=57;PE=32;SR=25;ALG=PROD;AF=0.0001026;NSAMP=3;MSQ=163.71;AC=3;AN=29246;NFAM=3
chr6	152288864	79767_2	N	N[chr4:131632698[	927.51	LOW	SVTYPE=BND;POS=152288864;STRANDS=-+:76;CIPOS=-10,9;CIEND=-10,9;CIPOS95=0,0;CIEND95=0,0;MATEID=79767_1;EVENT=79767;SECONDARY;SU=76;PE=33;SR=43;ALG=PROD;AF=0.0001368;NSAMP=4;MSQ=231.88;AC=4;AN=29246;NFAM=4
chr6	152288888	525024	N	<DUP>	156.97	PASS	SVTYPE=DUP;POS=152288888;SVLEN=15647;END=152304535;STRANDS=-+:18;CIPOS=-5,2;CIEND=-5,4;CIPOS95=0,0;CIEND95=0,0;SU=18;PE=12;SR=6;ALG=PROD;AF=3.419e-05;NSAMP=1;MSQ=156.5;AC=1;AN=29246;NFAM=1
chr6	152291083	385914_1	N	N[chr6:152291271[	25098.8	LOW	SVTYPE=BND;POS=152291083;STRANDS=+-:4;CIPOS=-9,8;CIEND=-9,8;CIPOS95=0,0;CIEND95=0,0;MATEID=385914_2;EVENT=385914;SU=4;PE=0;SR=4;ALG=PROD;AF=0.02578;NSAMP=754;MSQ=32.19;RECLASSIFIED;AC=754;AN=29246;NFAM=750
chr6	152291271	385914_2	N	]chr6:152291083]N	25098.8	LOW	SVTYPE=BND;POS=152291083;STRANDS=+-:4;CIPOS=-9,8;CIEND=-9,8;CIPOS95=0,0;CIEND95=0,0;MATEID=385914_1;EVENT=385914;SECONDARY;SU=4;PE=0;SR=4;ALG=PROD;AF=0.02578;NSAMP=754;MSQ=32.19;RECLASSIFIED;AC=754;AN=29246;NFAM=750
chr6	152297782	89335_2	N	[chr5:7037600[N	934.19	LOW	SVTYPE=BND;POS=152297782;STRANDS=--:4;CIPOS=-9,8;CIEND=-9,8;CIPOS95=0,0;CIEND95=0,0;MATEID=89335_1;EVENT=89335;SECONDARY;SU=4;PE=0;SR=4;ALG=PROD;AF=0.001402;NSAMP=41;MSQ=15.89;AC=41;AN=29246;NFAM=41
chr6	152297784	93903_1	N	]chr12:98073959]N	18062.8	LOW	SVTYPE=BND;POS=152297784;STRANDS=-+:8;IMPRECISE;CIPOS=-26,27;CIEND=-29,28;CIPOS95=-3,3;CIEND95=0,0;MATEID=93903_2;EVENT=93903;SU=8;PE=0;SR=8;ALG=PROD;AF=0.01747;NSAMP=511;MSQ=23.63;AC=511;AN=29246;NFAM=506
chr6	152297834	54120_2	N	N[chr2:235218272[	11903	LOW	SVTYPE=BND;POS=152297834;STRANDS=-+:12;CIPOS=-29,28;CIEND=-29,28;CIPOS95=0,0;CIEND95=0,0;MATEID=54120_1;EVENT=54120;SECONDARY;SU=12;PE=0;SR=12;ALG=PROD;AF=0.01087;NSAMP=293;MSQ=35.55;AC=318;AN=29246;NFAM=289
chr6	152302804	598361	N	<INV>	68.91	LOW	SVTYPE=INV;POS=152302804;SVLEN=204;END=152303008;STRANDS=++:1,--:3;IMPRECISE;CIPOS=-152,0;CIEND=0,52;CIPOS95=-112,0;CIEND95=0,42;SU=4;PE=4;SR=0;ALG=PROD;AF=0.0001368;NSAMP=4;MSQ=12.42;AC=4;AN=29246;NFAM=4
chr6	152303527	385915_1	N	N[chr6:152303905[	513.07	LOW	SVTYPE=BND;POS=152303527;STRANDS=+-:13;CIPOS=-29,28;CIEND=-26,29;CIPOS95=0,0;CIEND95=0,0;MATEID=385915_2;EVENT=385915;SU=13;PE=0;SR=13;ALG=PROD;AF=0.000718;NSAMP=21;MSQ=16.26;RECLASSIFIED;AC=21;AN=29246;NFAM=21
chr6	152303905	385915_2	N	]chr6:152303527]N	513.07	LOW	SVTYPE=BND;POS=152303527;STRANDS=+-:13;CIPOS=-26,29;CIEND=-29,28;CIPOS95=0,0;CIEND95=0,0;MATEID=385915_1;EVENT=385915;SECONDARY;SU=13;PE=0;SR=13;ALG=PROD;AF=0.000718;NSAMP=21;MSQ=16.26;RECLASSIFIED;AC=21;AN=29246;NFAM=21
chr6	152306444	94614_1	N	]chr14:34991413]N	372.99	LOW	SVTYPE=BND;POS=152306444;STRANDS=-+:9;IMPRECISE;CIPOS=-570,29;CIEND=-27,571;CIPOS95=-164,29;CIEND95=-27,167;MATEID=94614_2;EVENT=94614;SU=9;PE=9;SR=0;ALG=PROD;AF=0.0005813;NSAMP=17;MSQ=19.45;AC=17;AN=29246;NFAM=17
chr6	152314832	598364	N	<INV>	6.11	LOW	SVTYPE=INV;POS=152314832;SVLEN=558;END=152315390;STRANDS=++:3,--:1;IMPRECISE;CIPOS=-10,269;CIEND=-10,332;CIPOS95=-2,117;CIEND95=-2,87;SU=4;PE=4;SR=0;ALG=PROD;AF=3.419e-05;NSAMP=1;MSQ=4.64;AC=1;AN=29246;NFAM=1
chr6	152314849	598362	N	<INV>	4606.44	LOW	SVTYPE=INV;POS=152314849;SVLEN=142;END=152314991;STRANDS=++:18,--:7;IMPRECISE;CIPOS=-30,27;CIEND=-20,49;CIPOS95=-21,21;CIEND95=-18,18;SU=25;PE=25;SR=0;ALG=PROD;AF=0.005539;NSAMP=162;MSQ=15.85;RETAINED;AC=162;AN=29246;NFAM=161
chr6	152353773	598367	N	<INV>	91.02	LOW	SVTYPE=INV;POS=152353773;SVLEN=95;END=152353868;STRANDS=++:2,--:2;IMPRECISE;CIPOS=-10,9;CIEND=-2,9;CIPOS95=-3,3;CIEND95=0,9;SU=4;PE=3;SR=1;ALG=PROD;AF=0.0001026;NSAMP=3;MSQ=13.58;AC=3;AN=29246;NFAM=3
chr6	152371594	385916_1	N	N[chr6:152371771[	5388.25	LOW	SVTYPE=BND;POS=152371594;STRANDS=+-:13;CIPOS=-28,29;CIEND=-29,28;CIPOS95=0,0;CIEND95=0,0;MATEID=385916_2;EVENT=385916;SU=13;PE=0;SR=13;ALG=PROD;AF=0.006633;NSAMP=194;MSQ=16.04;RECLASSIFIED;AC=194;AN=29246;NFAM=193
chr6	152371771	385916_2	N	]chr6:152371594]N	5388.25	LOW	SVTYPE=BND;POS=152371594;STRANDS=+-:13;CIPOS=-29,28;CIEND=-28,29;CIPOS95=0,0;CIEND95=0,0;MATEID=385916_1;EVENT=385916;SECONDARY;SU=13;PE=0;SR=13;ALG=PROD;AF=0.006633;NSAMP=194;MSQ=16.04;RECLASSIFIED;AC=194;AN=29246;NFAM=193
chr6	152371797	93520_1	N	[chr12:20930675[N	738.37	LOW	SVTYPE=BND;POS=152371797;STRANDS=--:25;CIPOS=-9,8;CIEND=-9,8;CIPOS95=0,0;CIEND95=0,0;MATEID=93520_2;EVENT=93520;SU=25;PE=0;SR=25;ALG=PROD;AF=0.0009574;NSAMP=28;MSQ=21.21;AC=28;AN=29246;NFAM=28
chr6	152371798	97292_1	N	[chr20:29756174[N	1935.99	LOW	SVTYPE=BND;POS=152371798;STRANDS=--:5;IMPRECISE;CIPOS=-467,49;CIEND=-277,49;CIPOS95=-128,49;CIEND95=-58,49;MATEID=97292_2;EVENT=97292;SU=5;PE=5;SR=0;ALG=PROD;AF=0.002599;NSAMP=76;MSQ=21.17;AC=76;AN=29246;NFAM=76
chr6	152371799	95577_1	N	]chr16:25644275]N	69.62	LOW	SVTYPE=BND;POS=152371799;STRANDS=-+:6;IMPRECISE;CIPOS=-589,9;CIEND=-10,435;CIPOS95=-165,1;CIEND95=0,137;MATEID=95577_2;EVENT=95577;SU=6;PE=6;SR=0;ALG=PROD;AF=0.0001026;NSAMP=3;MSQ=19.41;AC=3;AN=29246;NFAM=3
chr6	152371921	79768_2	N	N[chr4:39348479[	114.15	LOW	SVTYPE=BND;POS=152371921;STRANDS=-+:4;IMPRECISE;CIPOS=-10,9;CIEND=-10,9;CIPOS95=-1,1;CIEND95=-1,1;MATEID=79768_1;EVENT=79768;SECONDARY;SU=4;PE=2;SR=2;ALG=PROD;AF=3.419e-05;NSAMP=1;MSQ=62.74;AC=1;AN=29246;NFAM=1
chr6	152371921	95792_1	N	N]chr16:81824006]	30.17	LOW	SVTYPE=BND;POS=152371921;STRANDS=++:4;IMPRECISE;CIPOS=-8,491;CIEND=-10,384;CIPOS95=0,175;CIEND95=-2,111;MATEID=95792_2;EVENT=95792;SU=4;PE=4;SR=0;ALG=PROD;AF=3.419e-05;NSAMP=1;MSQ=17.91;AC=1;AN=29246;NFAM=1
chr6	152371922	97291_1	N	N]chr20:29756162]	10844.8	LOW	SVTYPE=BND;POS=152371922;STRANDS=++:523,--:5;IMPRECISE;CIPOS=-62,769;CIEND=-227,605;CIPOS95=-62,155;CIEND95=-88,88;MATEID=97291_2;EVENT=97291;SU=528;PE=500;SR=28;ALG=SUM;AF=0.009335;NSAMP=273;MSQ=35.41;AC=273;AN=29246;NFAM=267
chr6	152371947	69417_2	N	N[chr3:128587176[	373.36	LOW	SVTYPE=BND;POS=152371947;STRANDS=-+:5;IMPRECISE;CIPOS=-10,603;CIEND=-498,9;CIPOS95=-1,214;CIEND95=-122,2;MATEID=69417_1;EVENT=69417;SECONDARY;SU=5;PE=5;SR=0;ALG=PROD;AF=0.0003077;NSAMP=9;MSQ=32.27;AC=9;AN=29246;NFAM=9
chr6	152377657	95923_1	N	]chr17:11037163]N	9348.64	LOW	SVTYPE=BND;POS=152377657;STRANDS=-+:4;CIPOS=-9,8;CIEND=-9,8;CIPOS95=0,0;CIEND95=0,0;MATEID=95923_2;EVENT=95923;SU=4;PE=0;SR=4;ALG=PROD;AF=0.005437;NSAMP=159;MSQ=23.58;AC=159;AN=29246;NFAM=153
chr6	152380321	54122_2	N	]chr2:155671569]N	86.73	LOW	SVTYPE=BND;POS=152380321;STRANDS=+-:8;IMPRECISE;CIPOS=-397,49;CIEND=-50,377;CIPOS95=-110,49;CIEND95=-50,95;MATEID=54122_1;EVENT=54122;SECONDARY;SU=8;PE=8;SR=0;ALG=PROD;AF=3.419e-05;NSAMP=1;MSQ=86.73;AC=1;AN=29246;NFAM=1
chr6	152380329	54121_2	N	N[chr2:155671310[	3401.96	LOW	SVTYPE=BND;POS=152380329;STRANDS=-+:8;IMPRECISE;CIPOS=-46,398;CIEND=-395,49;CIPOS95=-46,117;CIEND95=-106,49;MATEID=54121_1;EVENT=54121;SECONDARY;SU=8;PE=8;SR=0;ALG=PROD;AF=0.003248;NSAMP=95;MSQ=21.87;AC=95;AN=29246;NFAM=93
chr6	152451626	385918	N	<DEL>	545.65	PASS	SVTYPE=DEL;POS=152451626;SVLEN=-63;END=152451689;STRANDS=+-:12;CIPOS=-10,9;CIEND=-10,9;CIPOS95=0,0;CIEND95=0,0;SU=12;PE=0;SR=12;ALG=PROD;AF=6.839e-05;NSAMP=2;MSQ=272.77;AC=2;AN=29246;NFAM=1
chr6	152485244	385919	N	<DEL>	1443.62	PASS	SVTYPE=DEL;POS=152485244;SVLEN=-544;END=152485788;STRANDS=+-:50;CIPOS=-22,21;CIEND=-24,22;CIPOS95=0,0;CIEND95=0,0;SU=50;PE=22;SR=28;ALG=PROD;AF=3.419e-05;NSAMP=1;MSQ=680.37;AC=1;AN=29246;NFAM=1
chr6	152493228	385920_1	N	N[chr6:152493440[	3859.2	PASS	SVTYPE=BND;POS=152493228;STRANDS=+-:111;CIPOS=-4,3;CIEND=-4,3;CIPOS95=0,0;CIEND95=0,0;MATEID=385920_2;EVENT=385920;SU=111;PE=5;SR=106;ALG=PROD;AF=0.0003419;NSAMP=10;MSQ=258.89;RECLASSIFIED;AC=10;AN=29246;NFAM=10
chr6	152493440	385920_2	N	]chr6:152493228]N	3859.2	PASS	SVTYPE=BND;POS=152493228;STRANDS=+-:111;CIPOS=-4,3;CIEND=-4,3;CIPOS95=0,0;CIEND95=0,0;MATEID=385920_1;EVENT=385920;SECONDARY;SU=111;PE=5;SR=106;ALG=PROD;AF=0.0003419;NSAMP=10;MSQ=258.89;RECLASSIFIED;AC=10;AN=29246;NFAM=10
chr6	152497107	370694_2	N	]chr6:13191213]N	9018.21	LOW	SVTYPE=BND;POS=13191213;STRANDS=+-:8;IMPRECISE;CIPOS=-32,9;CIEND=-10,449;CIPOS95=-23,2;CIEND95=-2,87;MATEID=370694_1;EVENT=370694;SECONDARY;SU=8;PE=8;SR=0;ALG=PROD;AF=0.006223;NSAMP=182;MSQ=33.67;RECLASSIFIED;AC=182;AN=29246;NFAM=181
chr6	152509910	385921	N	<DEL>	285.52	PASS	SVTYPE=DEL;POS=152509910;SVLEN=-206;END=152510116;STRANDS=+-:11;CIPOS=-3,2;CIEND=-3,2;CIPOS95=0,0;CIEND95=0,0;SU=11;PE=0;SR=11;ALG=PROD;AF=3.419e-05;NSAMP=1;MSQ=284.74;AC=1;AN=29246;NFAM=1
chr6	152565240	385925	N	<DEL>	662.4	PASS	SVTYPE=DEL;POS=152565240;SVLEN=-10236;END=152575476;STRANDS=+-:28;CIPOS=-10,9;CIEND=-10,9;CIPOS95=0,0;CIEND95=0,0;SU=28;PE=17;SR=11;ALG=PROD;AF=3.419e-05;NSAMP=1;MSQ=662.4;AC=1;AN=29246;NFAM=1
chr6	152574075	385927	N	<DEL>	428.57	PASS	SVTYPE=DEL;POS=152574075;SVLEN=-6884;END=152580959;STRANDS=+-:13;IMPRECISE;CIPOS=-10,331;CIEND=-326,4;CIPOS95=0,54;CIEND95=-112,0;SU=13;PE=13;SR=0;ALG=PROD;AF=3.419e-05;NSAMP=1;MSQ=428.57;AC=1;AN=29246;NFAM=1
chr6	152574076	385926	N	<DEL>	110.65	PASS	SVTYPE=DEL;POS=152574076;SVLEN=-4678;END=152578754;STRANDS=+-:9;CIPOS=-5,3;CIEND=-5,3;CIPOS95=0,0;CIEND95=0,0;SU=9;PE=1;SR=8;ALG=PROD;AF=3.419e-05;NSAMP=1;MSQ=110.65;AC=1;AN=29246;NFAM=1
chr6	152574297	95399_1	N	]chr15:92143492]N	1447.18	LOW	SVTYPE=BND;POS=152574297;STRANDS=+-:17,-+:39;CIPOS=-9,8;CIEND=-9,8;CIPOS95=0,0;CIEND95=0,0;MATEID=95399_2;EVENT=95399;SU=56;PE=4;SR=52;ALG=PROD;AF=0.001163;NSAMP=34;MSQ=33.17;AC=34;AN=29246;NFAM=33
chr6	152578806	385928	N	<DEL>	107.77	PASS	SVTYPE=DEL;POS=152578806;SVLEN=-2153;END=152580959;STRANDS=+-:7;CIPOS=-5,4;CIEND=-5,4;CIPOS95=0,0;CIEND95=0,0;SU=7;PE=0;SR=7;ALG=PROD;AF=3.419e-05;NSAMP=1;MSQ=107.77;AC=1;AN=29246;NFAM=1
chr6	152597412	385929	N	<DEL>	1016.14	PASS	SVTYPE=DEL;POS=152597412;SVLEN=-704;END=152598116;STRANDS=+-:40;CIPOS=-10,9;CIEND=-2,0;CIPOS95=0,0;CIEND95=0,0;SU=40;PE=25;SR=15;ALG=PROD;AF=3.419e-05;NSAMP=1;MSQ=1016.14;AC=1;AN=29246;NFAM=1
chr6	152597705	385930	N	<DEL>	275.53	PASS	SVTYPE=DEL;POS=152597705;SVLEN=-13807;END=152611512;STRANDS=+-:9;IMPRECISE;CIPOS=-7,424;CIEND=-414,9;CIPOS95=0,82;CIEND95=-69,2;SU=9;PE=9;SR=0;ALG=PROD;AF=3.419e-05;NSAMP=1;MSQ=275.53;AC=1;AN=29246;NFAM=1
chr6	152603789	598368_1	N	N]chr6:152603934]	135.74	LOW	SVTYPE=BND;POS=152603789;STRANDS=++:6;IMPRECISE;CIPOS=-10,66;CIEND=-10,556;CIPOS95=0,64;CIEND95=-1,198;MATEID=598368_2;EVENT=598368;SU=6;PE=6;SR=0;ALG=PROD;AF=0.0001368;NSAMP=4;MSQ=27.06;AC=4;AN=29246;NFAM=4
chr6	152603934	598368_2	N	N]chr6:152603789]	135.74	LOW	SVTYPE=BND;POS=152603934;STRANDS=++:6;IMPRECISE;CIPOS=-10,556;CIEND=-10,66;CIPOS95=-1,198;CIEND95=0,64;MATEID=598368_1;EVENT=598368;SECONDARY;SU=6;PE=6;SR=0;ALG=PROD;AF=0.0001368;NSAMP=4;MSQ=27.06;AC=4;AN=29246;NFAM=4
chr6	152604945	92614_1	N	[chr10:29430620[N	732.84	LOW	SVTYPE=BND;POS=152604945;STRANDS=--:11;CIPOS=-50,49;CIEND=-49,48;CIPOS95=0,0;CIEND95=0,0;MATEID=92614_2;EVENT=92614;SU=11;PE=2;SR=9;ALG=PROD;AF=0.0008206;NSAMP=24;MSQ=27.13;AC=24;AN=29246;NFAM=24
chr6	152604945	98396_1	N	]chr7:106636437]N	2846.56	LOW	SVTYPE=BND;POS=152604945;STRANDS=-+:14;CIPOS=-30,29;CIEND=-30,29;CIPOS95=0,0;CIEND95=0,0;MATEID=98396_2;EVENT=98396;SU=14;PE=8;SR=6;ALG=PROD;AF=0.004445;NSAMP=130;MSQ=14.39;AC=130;AN=29246;NFAM=129
chr6	152604951	97872_1	N	]chr7:5242556]N	53878.4	LOW	SVTYPE=BND;POS=152604951;STRANDS=-+:9;IMPRECISE;CIPOS=-29,24;CIEND=-29,28;CIPOS95=-4,4;CIEND95=0,0;MATEID=97872_2;EVENT=97872;SU=9;PE=1;SR=8;ALG=PROD;AF=0.03881;NSAMP=1135;MSQ=30.19;AC=1135;AN=29246;NFAM=1105
chr6	152605046	69418_2	N	N[chr3:75386015[	187.34	LOW	SVTYPE=BND;POS=152605046;STRANDS=-+:4;IMPRECISE;CIPOS=-9,430;CIEND=-291,9;CIPOS95=0,131;CIEND95=-85,2;MATEID=69418_1;EVENT=69418;SECONDARY;SU=4;PE=4;SR=0;ALG=PROD;AF=0.0003077;NSAMP=9;MSQ=19.53;AC=9;AN=29246;NFAM=9
chr6	152605053	98395_1	N	N[chr7:106636423[	1643.3	LOW	SVTYPE=BND;POS=152605053;STRANDS=+-:56;IMPRECISE;CIPOS=-56,842;CIEND=-506,115;CIPOS95=-56,160;CIEND95=-86,86;MATEID=98395_2;EVENT=98395;SU=56;PE=56;SR=0;ALG=SUM;AF=0.00147;NSAMP=43;MSQ=32.78;AC=43;AN=29246;NFAM=43
chr6	152605072	14093_2	N	N[chr1:99827010[	693.41	LOW	SVTYPE=BND;POS=152605072;STRANDS=-+:10;IMPRECISE;CIPOS=-30,425;CIEND=-412,40;CIPOS95=-30,125;CIEND95=-79,40;MATEID=14093_1;EVENT=14093;SECONDARY;SU=10;PE=10;SR=0;ALG=PROD;AF=0.001231;NSAMP=36;MSQ=13.52;AC=36;AN=29246;NFAM=36
chr6	152605072	54123_2	N	N]chr2:217441009]	7857.63	LOW	SVTYPE=BND;POS=152605072;STRANDS=++:201;IMPRECISE;CIPOS=-9,452;CIEND=-16,107;CIPOS95=-9,33;CIEND95=-5,5;MATEID=54123_1;EVENT=54123;SECONDARY;SU=201;PE=201;SR=0;ALG=PROD;AF=0.005471;NSAMP=160;MSQ=29.28;AC=160;AN=29246;NFAM=159
chr6	152605072	94038_1	N	N]chr12:124584818]	3059.99	LOW	SVTYPE=BND;POS=152605072;STRANDS=++:13;IMPRECISE;CIPOS=-30,628;CIEND=-30,492;CIPOS95=-30,111;CIEND95=-30,65;MATEID=94038_2;EVENT=94038;SU=13;PE=13;SR=0;ALG=PROD;AF=0.004787;NSAMP=140;MSQ=13.37;AC=140;AN=29246;NFAM=139
chr6	152605072	98625_1	N	N[chr7:151773081[	329.23	LOW	SVTYPE=BND;POS=152605072;STRANDS=+-:12;IMPRECISE;CIPOS=-30,523;CIEND=-341,29;CIPOS95=-30,110;CIEND95=-44,29;MATEID=98625_2;EVENT=98625;SU=12;PE=12;SR=0;ALG=PROD;AF=0.0004103;NSAMP=12;MSQ=19.83;AC=12;AN=29246;NFAM=12
chr6	152605073	97873_1	N	N[chr7:5242563[	771.6	LOW	SVTYPE=BND;POS=152605073;STRANDS=+-:8;IMPRECISE;CIPOS=-30,29;CIEND=-30,29;CIPOS95=-3,3;CIEND95=-3,3;MATEID=97873_2;EVENT=97873;SU=8;PE=7;SR=1;ALG=PROD;AF=0.00106;NSAMP=31;MSQ=20.68;AC=31;AN=29246;NFAM=31
chr6	152605073	99340_1	N	N[chr8:139456223[	226.72	LOW	SVTYPE=BND;POS=152605073;STRANDS=+-:14;IMPRECISE;CIPOS=-29,587;CIEND=-397,29;CIPOS95=-29,115;CIEND95=-49,29;MATEID=99340_2;EVENT=99340;SU=14;PE=14;SR=0;ALG=PROD;AF=0.0003077;NSAMP=9;MSQ=19.08;AC=9;AN=29246;NFAM=9
chr6	152605074	14091_2	N	N]chr1:168298819]	2340.45	LOW	SVTYPE=BND;POS=152605074;STRANDS=++:103;IMPRECISE;CIPOS=-9,399;CIEND=-23,133;CIPOS95=-9,53;CIEND95=-7,7;MATEID=14091_1;EVENT=14091;SECONDARY;SU=103;PE=103;SR=0;ALG=PROD;AF=0.002633;NSAMP=77;MSQ=21.22;AC=77;AN=29246;NFAM=77
chr6	152605094	98408_1	N	N]chr7:109258500]	3441.3	LOW	SVTYPE=BND;POS=152605094;STRANDS=++:37;IMPRECISE;CIPOS=-30,436;CIEND=-30,370;CIPOS95=-30,62;CIEND95=-23,23;MATEID=98408_2;EVENT=98408;SU=37;PE=37;SR=0;ALG=PROD;AF=0.003898;NSAMP=112;MSQ=16.16;AC=114;AN=29246;NFAM=112
chr6	152605099	520453_2	N	N[chr6:27540366[	1404.52	LOW	SVTYPE=BND;POS=27540366;STRANDS=-+:65;IMPRECISE;CIPOS=-19,333;CIEND=-223,29;CIPOS95=-19,49;CIEND95=-9,9;MATEID=520453_1;EVENT=520453;SECONDARY;SU=65;PE=65;SR=0;ALG=PROD;AF=0.002667;NSAMP=75;MSQ=11.61;RECLASSIFIED;AC=78;AN=29246;NFAM=75
chr6	152605099	92240_1	N	N[chr10:5324368[	488.71	LOW	SVTYPE=BND;POS=152605099;STRANDS=+-:39;IMPRECISE;CIPOS=-25,543;CIEND=-337,49;CIPOS95=-25,103;CIEND95=-23,23;MATEID=92240_2;EVENT=92240;SU=39;PE=39;SR=0;ALG=PROD;AF=0.000171;NSAMP=5;MSQ=23.09;AC=5;AN=29246;NFAM=5
chr6	152605099	92774_1	N	N]chr11:22495491]	277.88	LOW	SVTYPE=BND;POS=152605099;STRANDS=++:13;IMPRECISE;CIPOS=-30,472;CIEND=-30,191;CIPOS95=-30,109;CIEND95=-30,31;MATEID=92774_2;EVENT=92774;SU=13;PE=13;SR=0;ALG=PROD;AF=0.0005129;NSAMP=15;MSQ=10.14;AC=15;AN=29246;NFAM=15
chr6	152605103	92212_1	N	N]chr10:29430623]	5945.98	LOW	SVTYPE=BND;POS=152605103;STRANDS=++:181;IMPRECISE;CIPOS=-12,390;CIEND=-36,176;CIPOS95=-12,29;CIEND95=-10,10;MATEID=92212_2;EVENT=92212;SU=181;PE=181;SR=0;ALG=PROD;AF=0.005471;NSAMP=160;MSQ=32.52;AC=160;AN=29246;NFAM=158
chr6	152605104	92526_1	N	N[chr10:116573252[	975.17	LOW	SVTYPE=BND;POS=152605104;STRANDS=+-:47;IMPRECISE;CIPOS=-12,42;CIEND=-50,29;CIPOS95=-2,2;CIEND95=-2,2;MATEID=92526_2;EVENT=92526;SU=47;PE=46;SR=1;ALG=PROD;AF=0.0006155;NSAMP=18;MSQ=25.05;AC=18;AN=29246;NFAM=18
chr6	152605106	92363_1	N	N[chr10:63081421[	2472.7	LOW	SVTYPE=BND;POS=152605106;STRANDS=+-:120;IMPRECISE;CIPOS=-22,441;CIEND=-209,34;CIPOS95=-22,44;CIEND95=-6,6;MATEID=92363_2;EVENT=92363;SU=120;PE=120;SR=0;ALG=PROD;AF=0.00171;NSAMP=50;MSQ=30.77;AC=50;AN=29246;NFAM=49
chr6	152605115	100294_1	N	N]chrX:68933330]	176.38	LOW	SVTYPE=BND;POS=152605115;STRANDS=++:4;IMPRECISE;CIPOS=-10,541;CIEND=-10,449;CIPOS95=0,176;CIEND95=-1,142;MATEID=100294_2;EVENT=100294;SU=4;PE=4;SR=0;ALG=PROD;AF=0.000171;NSAMP=5;MSQ=34.47;AC=5;AN=29246;NFAM=5
chr6	152605128	14092_2	N	N]chr1:185687453]	798.78	LOW	SVTYPE=BND;POS=152605128;STRANDS=++:23;IMPRECISE;CIPOS=-58,675;CIEND=-50,596;CIPOS95=-58,193;CIEND95=-50,153;MATEID=14092_1;EVENT=14092;SECONDARY;SU=23;PE=23;SR=0;ALG=SUM;AF=0.0008206;NSAMP=24;MSQ=26.87;AC=24;AN=29246;NFAM=24
chr6	152605130	97377_1	N	N[chr20:44126169[	2871.77	LOW	SVTYPE=BND;POS=152605130;STRANDS=+-:32;IMPRECISE;CIPOS=-9,28;CIEND=-30,0;CIPOS95=-1,1;CIEND95=-1,0;MATEID=97377_2;EVENT=97377;SU=32;PE=29;SR=3;ALG=PROD;AF=0.003351;NSAMP=98;MSQ=23.52;AC=98;AN=29246;NFAM=98
chr6	152605139	54124_2	N	]chr2:38386387]N	31.36	LOW	SVTYPE=BND;POS=152605139;STRANDS=+-:4;IMPRECISE;CIPOS=-476,49;CIEND=-48,552;CIPOS95=-137,49;CIEND95=-48,181;MATEID=54124_1;EVENT=54124;SECONDARY;SU=4;PE=4;SR=0;ALG=PROD;AF=0.0001026;NSAMP=3;MSQ=10.07;AC=3;AN=29246;NFAM=3
chr6	152610082	525022_2	N	N[chr6:152017072[	971.69	PASS	SVTYPE=BND;POS=152017072;STRANDS=-+:68;CIPOS=-22,21;CIEND=-27,29;CIPOS95=0,0;CIEND95=0,0;MATEID=525022_1;EVENT=525022;SECONDARY;SU=68;PE=43;SR=25;ALG=PROD;AF=6.839e-05;NSAMP=2;MSQ=485.84;RECLASSIFIED;AC=2;AN=29246;NFAM=2
chr6	152611213	385899_2	N	]chr6:152030356]N	59.67	LOW	SVTYPE=BND;POS=152030356;STRANDS=+-:8;IMPRECISE;CIPOS=-359,9;CIEND=-10,409;CIPOS95=-116,0;CIEND95=-2,97;MATEID=385899_1;EVENT=385899;SECONDARY;SU=8;PE=8;SR=0;ALG=PROD;AF=3.419e-05;NSAMP=1;MSQ=59.67;RECLASSIFIED;AC=1;AN=29246;NFAM=1
chr6	152616543	14094_2	N	N[chr1:22950448[	448253	LOW	SVTYPE=BND;POS=152616543;STRANDS=-+:5;CIPOS=-10,9;CIEND=-9,6;CIPOS95=0,0;CIEND95=0,0;MATEID=14094_1;EVENT=14094;SECONDARY;SU=5;PE=1;SR=4;ALG=PROD;AF=0.2626;NSAMP=7679;MSQ=38.53;AC=7679;AN=29246;NFAM=7361
chr6	152620900	385931	N	<DEL>	212.72	PASS	SVTYPE=DEL;POS=152620900;SVLEN=-86516;END=152707416;STRANDS=+-:12;CIPOS=-10,9;CIEND=-10,9;CIPOS95=0,0;CIEND95=0,0;SU=12;PE=7;SR=5;ALG=PROD;AF=3.419e-05;NSAMP=1;MSQ=212.72;AC=1;AN=29246;NFAM=1
chr6	152624668	525026	N	<DUP>	643.98	PASS	SVTYPE=DUP;POS=152624668;SVLEN=1011;END=152625679;STRANDS=-+:63;CIPOS=-25,22;CIEND=-30,29;CIPOS95=0,0;CIEND95=0,0;SU=63;PE=36;SR=27;ALG=PROD;AF=6.839e-05;NSAMP=1;MSQ=175.01;AC=2;AN=29246;NFAM=1
chr6	152624970	385932_1	N	N[chr6:152625682[	1486.04	PASS	SVTYPE=BND;POS=152624970;STRANDS=+-:66;CIPOS=-30,29;CIEND=-27,22;CIPOS95=0,0;CIEND95=0,0;MATEID=385932_2;EVENT=385932;SU=66;PE=43;SR=23;ALG=PROD;AF=3.419e-05;NSAMP=1;MSQ=380.54;RECLASSIFIED;AC=1;AN=29246;NFAM=1
chr6	152625682	385932_2	N	]chr6:152624970]N	1486.04	PASS	SVTYPE=BND;POS=152624970;STRANDS=+-:66;CIPOS=-27,22;CIEND=-30,29;CIPOS95=0,0;CIEND95=0,0;MATEID=385932_1;EVENT=385932;SECONDARY;SU=66;PE=43;SR=23;ALG=PROD;AF=3.419e-05;NSAMP=1;MSQ=380.54;RECLASSIFIED;AC=1;AN=29246;NFAM=1
chr6	152636586	369250_2	N	]chr6:469228]N	18287.3	LOW	SVTYPE=BND;POS=469228;STRANDS=+-:13;CIPOS=-29,28;CIEND=-29,28;CIPOS95=0,0;CIEND95=0,0;MATEID=369250_1;EVENT=369250;SECONDARY;SU=13;PE=0;SR=13;ALG=PROD;AF=0.01453;NSAMP=425;MSQ=27.53;RECLASSIFIED;AC=425;AN=29246;NFAM=416
chr6	152639469	99697_1	N	]chr9:94651569]N	300.47	LOW	SVTYPE=BND;POS=152639469;STRANDS=-+:4;IMPRECISE;CIPOS=-756,26;CIEND=-30,534;CIPOS95=-173,26;CIEND95=-30,132;MATEID=99697_2;EVENT=99697;SU=4;PE=4;SR=0;ALG=PROD;AF=0.0004787;NSAMP=14;MSQ=19.73;AC=14;AN=29246;NFAM=14
chr6	152639614	99698_1	N	N[chr9:94651733[	75.41	LOW	SVTYPE=BND;POS=152639614;STRANDS=+-:4;IMPRECISE;CIPOS=-30,619;CIEND=-431,29;CIPOS95=-30,210;CIEND95=-116,29;MATEID=99698_2;EVENT=99698;SU=4;PE=4;SR=0;ALG=PROD;AF=0.0002393;NSAMP=7;MSQ=10.25;AC=7;AN=29246;NFAM=7
chr6	152644939	385933_1	N	N[chr6:152646189[	1907.32	PASS	SVTYPE=BND;POS=152644939;STRANDS=+-:108;CIPOS=-6,6;CIEND=-7,3;CIPOS95=0,0;CIEND95=0,0;MATEID=385933_2;EVENT=385933;SU=108;PE=51;SR=57;ALG=PROD;AF=0.0002393;NSAMP=7;MSQ=272.47;RECLASSIFIED;AC=7;AN=29246;NFAM=7
chr6	152644944	525027_1	N	]chr6:152646367]N	1129.16	LOW	SVTYPE=BND;POS=152644944;STRANDS=-+:116;CIPOS=-4,2;CIEND=-4,3;CIPOS95=0,0;CIEND95=0,0;MATEID=525027_2;EVENT=525027;SU=116;PE=54;SR=62;ALG=PROD;AF=0.0002393;NSAMP=7;MSQ=161.31;RECLASSIFIED;AC=7;AN=29246;NFAM=7
chr6	152646189	385933_2	N	]chr6:152644939]N	1907.32	PASS	SVTYPE=BND;POS=152644939;STRANDS=+-:108;CIPOS=-7,3;CIEND=-6,6;CIPOS95=0,0;CIEND95=0,0;MATEID=385933_1;EVENT=385933;SECONDARY;SU=108;PE=51;SR=57;ALG=PROD;AF=0.0002393;NSAMP=7;MSQ=272.47;RECLASSIFIED;AC=7;AN=29246;NFAM=7
chr6	152646367	525027_2	N	N[chr6:152644944[	1129.16	LOW	SVTYPE=BND;POS=152644944;STRANDS=-+:116;CIPOS=-4,3;CIEND=-4,2;CIPOS95=0,0;CIEND95=0,0;MATEID=525027_1;EVENT=525027;SECONDARY;SU=116;PE=54;SR=62;ALG=PROD;AF=0.0002393;NSAMP=7;MSQ=161.31;RECLASSIFIED;AC=7;AN=29246;NFAM=7
chr6	152650389	385934_1	N	N[chr6:152650503[	236.77	LOW	SVTYPE=BND;POS=152650389;STRANDS=+-:7;CIPOS=-5,4;CIEND=-5,4;CIPOS95=0,0;CIEND95=0,0;MATEID=385934_2;EVENT=385934;SU=7;PE=0;SR=7;ALG=PROD;AF=3.419e-05;NSAMP=1;MSQ=236.77;RECLASSIFIED;AC=1;AN=29246;NFAM=1
chr6	152650503	385934_2	N	]chr6:152650389]N	236.77	LOW	SVTYPE=BND;POS=152650389;STRANDS=+-:7;CIPOS=-5,4;CIEND=-5,4;CIPOS95=0,0;CIEND95=0,0;MATEID=385934_1;EVENT=385934;SECONDARY;SU=7;PE=0;SR=7;ALG=PROD;AF=3.419e-05;NSAMP=1;MSQ=236.77;RECLASSIFIED;AC=1;AN=29246;NFAM=1
chr6	152662497	385935	N	<DEL>	818.39	PASS	SVTYPE=DEL;POS=152662497;SVLEN=-7936;END=152670433;STRANDS=+-:34;CIPOS=-10,9;CIEND=-10,9;CIPOS95=0,0;CIEND95=0,0;SU=34;PE=17;SR=17;ALG=PROD;AF=3.419e-05;NSAMP=1;MSQ=818.39;AC=1;AN=29246;NFAM=1
chr6	152683290	14095_2	N	]chr1:78457947]N	481.59	LOW	SVTYPE=BND;POS=152683290;STRANDS=+-:49;CIPOS=-10,9;CIEND=-10,9;CIPOS95=0,0;CIEND95=0,0;MATEID=14095_1;EVENT=14095;SECONDARY;SU=49;PE=35;SR=14;ALG=PROD;AF=0.0001368;NSAMP=4;MSQ=120.4;AC=4;AN=29246;NFAM=1
chr6	152683435	385938_1	N	N[chr6:152687875[	509.5	LOW	SVTYPE=BND;POS=152683435;STRANDS=+-:63;CIPOS=-10,9;CIEND=-10,9;CIPOS95=0,0;CIEND95=0,0;MATEID=385938_2;EVENT=385938;SU=63;PE=27;SR=36;ALG=PROD;AF=0.0001368;NSAMP=4;MSQ=127.38;RECLASSIFIED;AC=4;AN=29246;NFAM=1
chr6	152687875	385938_2	N	]chr6:152683435]N	509.5	LOW	SVTYPE=BND;POS=152683435;STRANDS=+-:63;CIPOS=-10,9;CIEND=-10,9;CIPOS95=0,0;CIEND95=0,0;MATEID=385938_1;EVENT=385938;SECONDARY;SU=63;PE=27;SR=36;ALG=PROD;AF=0.0001368;NSAMP=4;MSQ=127.38;RECLASSIFIED;AC=4;AN=29246;NFAM=1
chr6	152687876	14096_2	N	]chr1:78457946]N	547.54	LOW	SVTYPE=BND;POS=152687876;STRANDS=+-:44;IMPRECISE;CIPOS=-387,9;CIEND=-10,362;CIPOS95=-49,9;CIEND95=-10,61;MATEID=14096_1;EVENT=14096;SECONDARY;SU=44;PE=44;SR=0;ALG=PROD;AF=0.0001368;NSAMP=4;MSQ=136.89;AC=4;AN=29246;NFAM=1
chr6	152689204	14097_2	N	N[chr1:78457937[	1115.81	PASS	SVTYPE=BND;POS=152689204;STRANDS=-+:71;IMPRECISE;CIPOS=-10,275;CIEND=-320,9;CIPOS95=-10,31;CIEND95=-31,9;MATEID=14097_1;EVENT=14097;SECONDARY;SU=71;PE=71;SR=0;ALG=PROD;AF=0.0001368;NSAMP=4;MSQ=278.95;AC=4;AN=29246;NFAM=1
chr6	152697680	98864_1	N	[chr8:46711716[N	6699.44	LOW	SVTYPE=BND;POS=152697680;STRANDS=--:22;CIPOS=-9,8;CIEND=-9,8;CIPOS95=0,0;CIEND95=0,0;MATEID=98864_2;EVENT=98864;SU=22;PE=0;SR=22;ALG=PROD;AF=0.005266;NSAMP=154;MSQ=26.3;AC=154;AN=29246;NFAM=153
chr6	152700964	385939_1	N	N[chr6:152701014[	1357.41	LOW	SVTYPE=BND;POS=152700964;STRANDS=+-:46;CIPOS=-29,25;CIEND=-23,22;CIPOS95=0,0;CIEND95=0,0;MATEID=385939_2;EVENT=385939;SU=46;PE=0;SR=46;ALG=PROD;AF=3.419e-05;NSAMP=1;MSQ=287.74;RECLASSIFIED;AC=1;AN=29246;NFAM=1
chr6	152701014	385939_2	N	]chr6:152700964]N	1357.41	LOW	SVTYPE=BND;POS=152700964;STRANDS=+-:46;CIPOS=-23,22;CIEND=-29,25;CIPOS95=0,0;CIEND95=0,0;MATEID=385939_1;EVENT=385939;SECONDARY;SU=46;PE=0;SR=46;ALG=PROD;AF=3.419e-05;NSAMP=1;MSQ=287.74;RECLASSIFIED;AC=1;AN=29246;NFAM=1
chr6	152706848	79769_2	N	[chr4:91928064[N	343.61	LOW	SVTYPE=BND;POS=152706848;STRANDS=--:4;CIPOS=-9,8;CIEND=-9,8;CIPOS95=0,0;CIEND95=0,0;MATEID=79769_1;EVENT=79769;SECONDARY;SU=4;PE=0;SR=4;ALG=PROD;AF=0.0005813;NSAMP=17;MSQ=15.27;AC=17;AN=29246;NFAM=17
chr6	152708855	385940	N	<DEL:ME:LINE|L1|L1HS>	2.48437e+07	PASS	SVTYPE=MEI;POS=152708855;SVLEN=-3799;END=152712654;STRANDS=+-:856006;CIPOS=0,0;CIEND=0,0;CIPOS95=0,0;CIEND95=0,0;SU=856006;PE=514096;SR=341910;AF=0.6783;NSAMP=12908;MSQ=1060.19;MEDGQR=10.69;Q10GQR=4.51;AC=19833;AN=29240;NFAM=11926
chr6	152764062	525029_1	N	]chr6:152764745]N	160.81	LOW	SVTYPE=BND;POS=152764062;STRANDS=-+:15;CIPOS=-3,1;CIEND=-10,9;CIPOS95=0,0;CIEND95=0,0;MATEID=525029_2;EVENT=525029;SU=15;PE=2;SR=13;ALG=PROD;AF=3.419e-05;NSAMP=1;MSQ=160.55;RECLASSIFIED;AC=1;AN=29246;NFAM=1
chr6	152764134	385942_1	N	N[chr6:152764753[	233.43	LOW	SVTYPE=BND;POS=152764134;STRANDS=+-:15;CIPOS=-3,2;CIEND=-10,9;CIPOS95=0,0;CIEND95=0,0;MATEID=385942_2;EVENT=385942;SU=15;PE=5;SR=10;ALG=PROD;AF=6.839e-05;NSAMP=2;MSQ=116.64;RECLASSIFIED;AC=2;AN=29246;NFAM=2
chr6	152764745	525029_2	N	N[chr6:152764062[	160.81	LOW	SVTYPE=BND;POS=152764062;STRANDS=-+:15;CIPOS=-10,9;CIEND=-3,1;CIPOS95=0,0;CIEND95=0,0;MATEID=525029_1;EVENT=525029;SECONDARY;SU=15;PE=2;SR=13;ALG=PROD;AF=3.419e-05;NSAMP=1;MSQ=160.55;RECLASSIFIED;AC=1;AN=29246;NFAM=1
chr6	152764753	385942_2	N	]chr6:152764134]N	233.43	LOW	SVTYPE=BND;POS=152764134;STRANDS=+-:15;CIPOS=-10,9;CIEND=-3,2;CIPOS95=0,0;CIEND95=0,0;MATEID=385942_1;EVENT=385942;SECONDARY;SU=15;PE=5;SR=10;ALG=PROD;AF=6.839e-05;NSAMP=2;MSQ=116.64;RECLASSIFIED;AC=2;AN=29246;NFAM=2
chr6	152765655	95569_1	N	]chr16:23982352]N	73.14	LOW	SVTYPE=BND;POS=152765655;STRANDS=-+:4;CIPOS=-9,8;CIEND=-9,8;CIPOS95=0,0;CIEND95=0,0;MATEID=95569_2;EVENT=95569;SU=4;PE=0;SR=4;ALG=PROD;AF=6.839e-05;NSAMP=2;MSQ=13.52;AC=2;AN=29246;NFAM=2
chr6	152772302	525030	N	<DUP>	237.43	PASS	SVTYPE=DUP;POS=152772302;SVLEN=1571;END=152773873;STRANDS=-+:26;IMPRECISE;CIPOS=-24,27;CIEND=-24,20;CIPOS95=-3,3;CIEND95=0,0;SU=26;PE=25;SR=1;ALG=PROD;AF=6.839e-05;NSAMP=2;MSQ=118.31;AC=2;AN=29246;NFAM=2
chr6	152772383	525031	N	<DUP>	185.41	PASS	SVTYPE=DUP;POS=152772383;SVLEN=1703;END=152774086;STRANDS=-+:12;IMPRECISE;CIPOS=-10,5;CIEND=-7,9;CIPOS95=-1,0;CIEND95=-1,1;SU=12;PE=10;SR=2;ALG=PROD;AF=6.839e-05;NSAMP=2;MSQ=91.78;AC=2;AN=29246;NFAM=2
chr6	152773861	385943_1	N	N[chr6:152774217[	1291.34	LOW	SVTYPE=BND;POS=152773861;STRANDS=+-:17;IMPRECISE;CIPOS=-30,72;CIEND=-30,84;CIPOS95=-30,44;CIEND95=-30,56;MATEID=385943_2;EVENT=385943;SU=17;PE=5;SR=12;ALG=SUM;AF=0.0009916;NSAMP=29;MSQ=32.82;RECLASSIFIED;AC=29;AN=29246;NFAM=29
chr6	152774208	385944	N	<DEL:ME:SINE|Alu|AluSx>	569.32	PASS	SVTYPE=MEI;POS=152774208;SVLEN=-298;END=152774506;STRANDS=+-:26;CIPOS=-24,23;CIEND=-22,21;CIPOS95=0,0;CIEND95=0,0;SU=26;PE=1;SR=25;ALG=PROD;AF=6.839e-05;NSAMP=2;MSQ=21.36;AC=2;AN=29246;NFAM=2
chr6	152774217	385943_2	N	]chr6:152773861]N	1291.34	LOW	SVTYPE=BND;POS=152773861;STRANDS=+-:17;IMPRECISE;CIPOS=-30,84;CIEND=-30,72;CIPOS95=-30,56;CIEND95=-30,44;MATEID=385943_1;EVENT=385943;SECONDARY;SU=17;PE=5;SR=12;ALG=SUM;AF=0.0009916;NSAMP=29;MSQ=32.82;RECLASSIFIED;AC=29;AN=29246;NFAM=29
chr6	152774344	385945	N	<DEL>	386.68	PASS	SVTYPE=DEL;POS=152774344;SVLEN=-3103;END=152777447;STRANDS=+-:15;IMPRECISE;CIPOS=-10,134;CIEND=-282,9;CIPOS95=0,46;CIEND95=-45,2;SU=15;PE=15;SR=0;ALG=PROD;AF=3.419e-05;NSAMP=1;MSQ=386.68;AC=1;AN=29246;NFAM=1
chr6	152775484	525032_1	N	]chr6:152775657]N	2034.33	LOW	SVTYPE=BND;POS=152775484;STRANDS=-+:298;CIPOS=-2,2;CIEND=-2,1;CIPOS95=0,0;CIEND95=0,0;MATEID=525032_2;EVENT=525032;SU=298;PE=0;SR=298;ALG=PROD;AF=0.001163;NSAMP=34;MSQ=43.97;RECLASSIFIED;AC=34;AN=29246;NFAM=34
chr6	152775657	525032_2	N	N[chr6:152775484[	2034.33	LOW	SVTYPE=BND;POS=152775484;STRANDS=-+:298;CIPOS=-2,1;CIEND=-2,2;CIPOS95=0,0;CIEND95=0,0;MATEID=525032_1;EVENT=525032;SECONDARY;SU=298;PE=0;SR=298;ALG=PROD;AF=0.001163;NSAMP=34;MSQ=43.97;RECLASSIFIED;AC=34;AN=29246;NFAM=34
chr6	152783063	93427_1	N	N]chr12:6403579]	571156	LOW	SVTYPE=BND;POS=152783063;STRANDS=++:1179;CIPOS=0,0;CIEND=0,0;CIPOS95=0,0;CIEND95=0,0;MATEID=93427_2;EVENT=93427;SU=1179;PE=121;SR=1058;ALG=PROD;AF=0.2605;NSAMP=7619;MSQ=51.61;AC=7619;AN=29246;NFAM=7263
chr6	152802223	385946_1	N	N[chr6:152803157[	8055.99	PASS	SVTYPE=BND;POS=152802223;STRANDS=+-:357;CIPOS=-8,9;CIEND=-10,4;CIPOS95=0,0;CIEND95=0,0;MATEID=385946_2;EVENT=385946;SU=357;PE=214;SR=143;ALG=PROD;AF=0.0005813;NSAMP=17;MSQ=408.84;RECLASSIFIED;AC=17;AN=29246;NFAM=17
chr6	152803157	385946_2	N	]chr6:152802223]N	8055.99	PASS	SVTYPE=BND;POS=152802223;STRANDS=+-:357;CIPOS=-10,4;CIEND=-8,9;CIPOS95=0,0;CIEND95=0,0;MATEID=385946_1;EVENT=385946;SECONDARY;SU=357;PE=214;SR=143;ALG=PROD;AF=0.0005813;NSAMP=17;MSQ=408.84;RECLASSIFIED;AC=17;AN=29246;NFAM=17
chr6	152805534	598370_1	N	N]chr6:152805840]	53.81	LOW	SVTYPE=BND;POS=152805534;STRANDS=++:5;IMPRECISE;CIPOS=-8,0;CIEND=-10,421;CIPOS95=-8,0;CIEND95=-2,115;MATEID=598370_2;EVENT=598370;SU=5;PE=5;SR=0;ALG=PROD;AF=6.839e-05;NSAMP=2;MSQ=21.02;AC=2;AN=29244;NFAM=2
chr6	152805840	598370_2	N	N]chr6:152805534]	53.81	LOW	SVTYPE=BND;POS=152805840;STRANDS=++:5;IMPRECISE;CIPOS=-10,421;CIEND=-8,0;CIPOS95=-2,115;CIEND95=-8,0;MATEID=598370_1;EVENT=598370;SECONDARY;SU=5;PE=5;SR=0;ALG=PROD;AF=6.839e-05;NSAMP=2;MSQ=21.02;AC=2;AN=29244;NFAM=2
chr6	152809239	525033	N	<DUP>	246.2	PASS	SVTYPE=DUP;POS=152809239;SVLEN=435;END=152809674;STRANDS=-+:22;CIPOS=-10,9;CIEND=-10,9;CIPOS95=0,0;CIEND95=0,0;SU=22;PE=8;SR=14;ALG=PROD;AF=3.419e-05;NSAMP=1;MSQ=231.45;AC=1;AN=29246;NFAM=1
chr6	152834610	598371_1	N	[chr6:168743858[N	372.19	LOW	SVTYPE=BND;POS=152834610;STRANDS=--:41;IMPRECISE;CIPOS=-830,115;CIEND=-503,54;CIPOS95=-137,115;CIEND95=-105,54;MATEID=598371_2;EVENT=598371;SU=41;PE=41;SR=0;ALG=SUM;AF=0.0001368;NSAMP=4;MSQ=42.63;AC=4;AN=29246;NFAM=4
chr6	152834820	598372_1	N	N]chr6:168743765]	114.03	LOW	SVTYPE=BND;POS=152834820;STRANDS=++:20;IMPRECISE;CIPOS=-30,432;CIEND=-23,449;CIPOS95=-30,57;CIEND95=-23,41;MATEID=598372_2;EVENT=598372;SU=20;PE=20;SR=0;ALG=PROD;AF=3.419e-05;NSAMP=1;MSQ=29.62;AC=1;AN=29246;NFAM=1
chr6	152836553	385948	N	<DEL>	212.79	PASS	SVTYPE=DEL;POS=152836553;SVLEN=-120;END=152836673;STRANDS=+-:6;CIPOS=-6,5;CIEND=-6,5;CIPOS95=0,0;CIEND95=0,0;SU=6;PE=0;SR=6;ALG=PROD;AF=3.419e-05;NSAMP=1;MSQ=212.78;AC=1;AN=29246;NFAM=1
chr6	152858919	385949_1	N	N[chr6:152859056[	32226.8	LOW	SVTYPE=BND;POS=152858919;STRANDS=+-:1381;CIPOS=0,0;CIEND=0,0;CIPOS95=0,0;CIEND95=0,0;MATEID=385949_2;EVENT=385949;SU=1381;PE=22;SR=1359;ALG=PROD;AF=0.004719;NSAMP=135;MSQ=195.98;RECLASSIFIED;AC=138;AN=29246;NFAM=130
chr6	152859056	385949_2	N	]chr6:152858919]N	32226.8	LOW	SVTYPE=BND;POS=152858919;STRANDS=+-:1381;CIPOS=0,0;CIEND=0,0;CIPOS95=0,0;CIEND95=0,0;MATEID=385949_1;EVENT=385949;SECONDARY;SU=1381;PE=22;SR=1359;ALG=PROD;AF=0.004719;NSAMP=135;MSQ=195.98;RECLASSIFIED;AC=138;AN=29246;NFAM=130
chr6	152868871	598373_1	N	N]chr6:152869477]	602.41	PASS	SVTYPE=BND;POS=152868871;STRANDS=++:30;CIPOS=-9,4;CIEND=-2,1;CIPOS95=0,0;CIEND95=0,0;MATEID=598373_2;EVENT=598373;SU=30;PE=17;SR=13;ALG=PROD;AF=3.419e-05;NSAMP=1;MSQ=602.41;AC=1;AN=29246;NFAM=1
chr6	152868877	598374_1	N	[chr6:152874022[N	398.45	PASS	SVTYPE=BND;POS=152868877;STRANDS=--:22;IMPRECISE;CIPOS=-10,9;CIEND=-10,3;CIPOS95=-1,0;CIEND95=-1,0;MATEID=598374_2;EVENT=598374;SU=22;PE=19;SR=3;ALG=PROD;AF=3.419e-05;NSAMP=1;MSQ=398.45;AC=1;AN=29246;NFAM=1
chr6	152869477	598373_2	N	N]chr6:152868871]	602.41	PASS	SVTYPE=BND;POS=152869477;STRANDS=++:30;CIPOS=-2,1;CIEND=-9,4;CIPOS95=0,0;CIEND95=0,0;MATEID=598373_1;EVENT=598373;SECONDARY;SU=30;PE=17;SR=13;ALG=PROD;AF=3.419e-05;NSAMP=1;MSQ=602.41;AC=1;AN=29246;NFAM=1
chr6	152874022	598374_2	N	[chr6:152868877[N	398.45	PASS	SVTYPE=BND;POS=152874022;STRANDS=--:22;IMPRECISE;CIPOS=-10,3;CIEND=-10,9;CIPOS95=-1,0;CIEND95=-1,0;MATEID=598374_1;EVENT=598374;SECONDARY;SU=22;PE=19;SR=3;ALG=PROD;AF=3.419e-05;NSAMP=1;MSQ=398.45;AC=1;AN=29246;NFAM=1
chr6	152899219	385951	N	<DEL>	608.36	PASS	SVTYPE=DEL;POS=152899219;SVLEN=-3022;END=152902241;STRANDS=+-:30;CIPOS=-3,1;CIEND=-6,9;CIPOS95=0,0;CIEND95=0,0;SU=30;PE=17;SR=13;ALG=PROD;AF=3.419e-05;NSAMP=1;MSQ=608.36;AC=1;AN=29246;NFAM=1
chr6	152905620	385952	N	<DEL>	194263	PASS	SVTYPE=DEL;POS=152905620;SVLEN=-984;END=152906604;STRANDS=+-:8204;CIPOS=0,0;CIEND=0,0;CIPOS95=0,0;CIEND95=0,0;SU=8204;PE=4753;SR=3451;ALG=PROD;AF=0.01221;NSAMP=351;MSQ=458.3;AC=357;AN=29246;NFAM=342
chr6	152922554	385954_1	N	N[chr6:152928993[	1021.11	LOW	SVTYPE=BND;POS=152922554;STRANDS=+-:22;IMPRECISE;CIPOS=-28,29;CIEND=-30,27;CIPOS95=-2,2;CIEND95=-3,3;MATEID=385954_2;EVENT=385954;SU=22;PE=21;SR=1;ALG=PROD;AF=0.0007864;NSAMP=23;MSQ=42.45;RECLASSIFIED;AC=23;AN=29246;NFAM=23
chr6	152928993	385954_2	N	]chr6:152922554]N	1021.11	LOW	SVTYPE=BND;POS=152922554;STRANDS=+-:22;IMPRECISE;CIPOS=-30,27;CIEND=-28,29;CIPOS95=-3,3;CIEND95=-2,2;MATEID=385954_1;EVENT=385954;SECONDARY;SU=22;PE=21;SR=1;ALG=PROD;AF=0.0007864;NSAMP=23;MSQ=42.45;RECLASSIFIED;AC=23;AN=29246;NFAM=23
chr6	152935745	385956	N	<DEL>	563.46	PASS	SVTYPE=DEL;POS=152935745;SVLEN=-3196;END=152938941;STRANDS=+-:25;CIPOS=-30,29;CIEND=-29,25;CIPOS95=0,0;CIEND95=0,0;SU=25;PE=13;SR=12;ALG=PROD;AF=6.839e-05;NSAMP=2;MSQ=281.73;AC=2;AN=29246;NFAM=2
chr6	152935820	14098_2	N	N]chr1:231586238]	4027.69	LOW	SVTYPE=BND;POS=152935820;STRANDS=++:18;CIPOS=-9,8;CIEND=-9,8;CIPOS95=0,0;CIEND95=0,0;MATEID=14098_1;EVENT=14098;SECONDARY;SU=18;PE=0;SR=18;ALG=PROD;AF=0.004377;NSAMP=127;MSQ=21;AC=128;AN=29246;NFAM=125
chr6	152947847	385957	N	<DEL>	1633.96	PASS	SVTYPE=DEL;POS=152947847;SVLEN=-1718;END=152949565;STRANDS=+-:59;CIPOS=-30,29;CIEND=-30,29;CIPOS95=0,0;CIEND95=0,0;SU=59;PE=28;SR=31;ALG=PROD;AF=6.839e-05;NSAMP=2;MSQ=816.98;AC=2;AN=29246;NFAM=2
chr6	152958860	385958	N	<DEL>	1099.93	PASS	SVTYPE=DEL;POS=152958860;SVLEN=-1432;END=152960292;STRANDS=+-:44;CIPOS=-23,23;CIEND=-24,21;CIPOS95=0,0;CIEND95=0,0;SU=44;PE=32;SR=12;ALG=PROD;AF=6.839e-05;NSAMP=2;MSQ=549.97;AC=2;AN=29246;NFAM=2
chr6	152971548	385959	N	<DEL>	469.15	PASS	SVTYPE=DEL;POS=152971548;SVLEN=-53;END=152971601;STRANDS=+-:13;CIPOS=-24,23;CIEND=-24,23;CIPOS95=0,0;CIEND95=0,0;SU=13;PE=0;SR=13;ALG=PROD;AF=3.42e-05;NSAMP=1;MSQ=272.78;AC=1;AN=29240;NFAM=1
chr6	152972829	385960	N	<DEL>	1.47012e+06	PASS	SVTYPE=DEL;POS=152972829;SVLEN=-83;END=152972912;STRANDS=+-:52707;CIPOS=0,0;CIEND=0,0;CIPOS95=0,0;CIEND95=0,0;SU=52707;PE=251;SR=52456;AF=0.1115;NSAMP=3001;MSQ=318.27;MEDGQR=4.28;Q10GQR=4.19;AC=3261;AN=29242;NFAM=2831
chr6	152980226	385961_1	N	N[chr6:152980324[	405.73	PASS	SVTYPE=BND;POS=152980226;STRANDS=+-:11;CIPOS=-4,2;CIEND=-3,2;CIPOS95=0,0;CIEND95=0,0;MATEID=385961_2;EVENT=385961;SU=11;PE=0;SR=11;ALG=PROD;AF=3.42e-05;NSAMP=1;MSQ=392.57;RECLASSIFIED;AC=1;AN=29244;NFAM=1
chr6	152980324	385961_2	N	]chr6:152980226]N	405.73	PASS	SVTYPE=BND;POS=152980226;STRANDS=+-:11;CIPOS=-3,2;CIEND=-4,2;CIPOS95=0,0;CIEND95=0,0;MATEID=385961_1;EVENT=385961;SECONDARY;SU=11;PE=0;SR=11;ALG=PROD;AF=3.42e-05;NSAMP=1;MSQ=392.57;RECLASSIFIED;AC=1;AN=29244;NFAM=1
chr6	152981355	598375	N	<INV>	41.61	LOW	SVTYPE=INV;POS=152981355;SVLEN=243;END=152981598;STRANDS=++:1,--:3;IMPRECISE;CIPOS=-28,0;CIEND=0,41;CIPOS95=-28,0;CIEND95=0,31;SU=4;PE=4;SR=0;ALG=PROD;AF=6.839e-05;NSAMP=2;MSQ=14.07;AC=2;AN=29246;NFAM=2
chr6	152990832	598376_1	N	N]chr6:152991847]	59.8	LOW	SVTYPE=BND;POS=152990832;STRANDS=++:5;IMPRECISE;CIPOS=-10,214;CIEND=-10,120;CIPOS95=-2,59;CIEND95=-3,36;MATEID=598376_2;EVENT=598376;SU=5;PE=5;SR=0;ALG=PROD;AF=3.419e-05;NSAMP=1;MSQ=59.8;AC=1;AN=29246;NFAM=1
chr6	152990843	383912_2	N	]chr6:129397958]N	259.68	LOW	SVTYPE=BND;POS=129397958;STRANDS=+-:4;IMPRECISE;CIPOS=-9,8;CIEND=-10,8;CIPOS95=0,0;CIEND95=-1,0;MATEID=383912_1;EVENT=383912;SECONDARY;SU=4;PE=0;SR=4;ALG=PROD;AF=0.0003419;NSAMP=10;MSQ=14.81;RECLASSIFIED;AC=10;AN=29246;NFAM=10
chr6	152991847	598376_2	N	N]chr6:152990832]	59.8	LOW	SVTYPE=BND;POS=152991847;STRANDS=++:5;IMPRECISE;CIPOS=-10,120;CIEND=-10,214;CIPOS95=-3,36;CIEND95=-2,59;MATEID=598376_1;EVENT=598376;SECONDARY;SU=5;PE=5;SR=0;ALG=PROD;AF=3.419e-05;NSAMP=1;MSQ=59.8;AC=1;AN=29246;NFAM=1
chr6	153002658	97975_1	N	N[chr7:21196686[	86.79	LOW	SVTYPE=BND;POS=153002658;STRANDS=+-:12;CIPOS=-10,9;CIEND=-7,4;CIPOS95=0,0;CIEND95=0,0;MATEID=97975_2;EVENT=97975;SU=12;PE=7;SR=5;ALG=PROD;AF=3.419e-05;NSAMP=1;MSQ=86.79;AC=1;AN=29246;NFAM=1
chr6	153020099	96022_1	N	[chr17:28600751[N	1473.33	LOW	SVTYPE=BND;POS=153020099;STRANDS=--:22,++:9;IMPRECISE;CIPOS=-49,711;CIEND=-135,265;CIPOS95=-49,220;CIEND95=-83,83;MATEID=96022_2;EVENT=96022;SU=31;PE=10;SR=21;ALG=SUM;AF=0.002804;NSAMP=73;MSQ=17.5;AC=82;AN=29246;NFAM=73
chr6	153020166	93002_1	N	N[chr11:131205345[	71.61	LOW	SVTYPE=BND;POS=153020166;STRANDS=+-:4;IMPRECISE;CIPOS=-8,670;CIEND=-501,9;CIPOS95=0,240;CIEND95=-167,2;MATEID=93002_2;EVENT=93002;SU=4;PE=4;SR=0;ALG=PROD;AF=0.0001026;NSAMP=3;MSQ=12.65;AC=3;AN=29246;NFAM=3
chr6	153020169	96023_1	N	N]chr17:28600728]	1870.12	LOW	SVTYPE=BND;POS=153020169;STRANDS=++:8;IMPRECISE;CIPOS=-30,504;CIEND=-30,227;CIPOS95=-30,145;CIEND95=-30,56;MATEID=96023_2;EVENT=96023;SU=8;PE=8;SR=0;ALG=PROD;AF=0.002325;NSAMP=67;MSQ=19;AC=68;AN=29246;NFAM=67
chr6	153020170	69419_2	N	N[chr3:196669258[	116.63	LOW	SVTYPE=BND;POS=153020170;STRANDS=-+:4;IMPRECISE;CIPOS=-8,634;CIEND=-510,9;CIPOS95=0,219;CIEND95=-155,2;MATEID=69419_1;EVENT=69419;SECONDARY;SU=4;PE=4;SR=0;ALG=PROD;AF=0.0003077;NSAMP=9;MSQ=9.78;AC=9;AN=29246;NFAM=9
chr6	153020171	99122_1	N	N]chr8:97697105]	720.01	LOW	SVTYPE=BND;POS=153020171;STRANDS=++:5;IMPRECISE;CIPOS=-8,643;CIEND=-10,449;CIPOS95=-1,158;CIEND95=-3,86;MATEID=99122_2;EVENT=99122;SU=5;PE=5;SR=0;ALG=PROD;AF=0.0006497;NSAMP=19;MSQ=23.3;AC=19;AN=29246;NFAM=19
chr6	153042416	598350_2	N	[chr6:151573672[N	33.86	LOW	SVTYPE=BND;POS=153042416;STRANDS=--:9;IMPRECISE;CIPOS=-664,29;CIEND=-558,29;CIPOS95=-96,29;CIEND95=-66,29;MATEID=598350_1;EVENT=598350;SECONDARY;SU=9;PE=9;SR=0;ALG=PROD;AF=3.419e-05;NSAMP=1;MSQ=6.78;AC=1;AN=29246;NFAM=1
chr6	153053961	385962_1	N	N[chr6:153054034[	557647	LOW	SVTYPE=BND;POS=153053961;STRANDS=+-:967;IMPRECISE;CIPOS=-96,49;CIEND=-51,113;CIPOS95=0,0;CIEND95=-7,7;MATEID=385962_2;EVENT=385962;SU=967;PE=43;SR=924;ALG=SUM;AF=0.2418;NSAMP=5471;MSQ=64.07;RETAINED;RECLASSIFIED;AC=7070;AN=29236;NFAM=5237
chr6	153053978	98075_1	N	[chr7:39040064[N	260717	LOW	SVTYPE=BND;POS=153053978;STRANDS=--:63;IMPRECISE;CIPOS=-787,49;CIEND=-605,145;CIPOS95=-214,49;CIEND95=-91,91;MATEID=98075_2;EVENT=98075;SU=63;PE=59;SR=4;ALG=SUM;AF=0.1071;NSAMP=3094;MSQ=49.32;AC=3131;AN=29246;NFAM=2923
chr6	153054034	385962_2	N	]chr6:153053961]N	557647	LOW	SVTYPE=BND;POS=153053961;STRANDS=+-:967;IMPRECISE;CIPOS=-51,113;CIEND=-96,49;CIPOS95=-7,7;CIEND95=0,0;MATEID=385962_1;EVENT=385962;SECONDARY;SU=967;PE=43;SR=924;ALG=SUM;AF=0.2418;NSAMP=5471;MSQ=64.07;RETAINED;RECLASSIFIED;AC=7070;AN=29236;NFAM=5237
chr6	153054076	98074_1	N	N[chr7:39040064[	31306	LOW	SVTYPE=BND;POS=153054076;STRANDS=++:288,+-:96;IMPRECISE;CIPOS=-51,1017;CIEND=-1054,814;CIPOS95=-51,185;CIEND95=-188,188;MATEID=98074_2;EVENT=98074;SU=384;PE=379;SR=5;ALG=SUM;AF=0.02917;NSAMP=839;MSQ=21.6;AC=853;AN=29246;NFAM=817
chr6	153054093	99501_1	N	[chr9:30385776[N	8032.41	LOW	SVTYPE=BND;POS=153054093;STRANDS=--:20;CIPOS=-9,8;CIEND=-9,8;CIPOS95=0,0;CIEND95=0,0;MATEID=99501_2;EVENT=99501;SU=20;PE=0;SR=20;ALG=PROD;AF=0.009711;NSAMP=280;MSQ=18.43;AC=284;AN=29246;NFAM=277
chr6	153056857	97821_1	N	[chr22:44813746[N	20.95	LOW	SVTYPE=BND;POS=153056857;STRANDS=--:4;IMPRECISE;CIPOS=-7,8;CIEND=-5,0;CIPOS95=-1,3;CIEND95=-5,0;MATEID=97821_2;EVENT=97821;SU=4;PE=0;SR=4;ALG=PROD;AF=3.419e-05;NSAMP=1;MSQ=20.95;AC=1;AN=29246;NFAM=1
chr6	153059317	385964	N	<DEL>	203.64	PASS	SVTYPE=DEL;POS=153059317;SVLEN=-4112;END=153063429;STRANDS=+-:11;CIPOS=-5,6;CIEND=-10,9;CIPOS95=0,0;CIEND95=0,0;SU=11;PE=6;SR=5;ALG=PROD;AF=3.419e-05;NSAMP=1;MSQ=203.64;AC=1;AN=29246;NFAM=1
chr6	153067791	385965	N	<DEL>	492.56	PASS	SVTYPE=DEL;POS=153067791;SVLEN=-277;END=153068068;STRANDS=+-:10;CIPOS=-4,2;CIEND=-10,9;CIPOS95=0,0;CIEND95=0,0;SU=10;PE=0;SR=10;ALG=PROD;AF=3.419e-05;NSAMP=1;MSQ=485.56;AC=1;AN=29246;NFAM=1
chr6	153070696	92214_1	N	N]chr10:115802044]	408223	LOW	SVTYPE=BND;POS=153070696;STRANDS=++:4;IMPRECISE;CIPOS=-10,7;CIEND=-10,7;CIPOS95=-2,0;CIEND95=-2,0;MATEID=92214_2;EVENT=92214;SU=4;PE=0;SR=4;ALG=PROD;AF=0.2059;NSAMP=4917;MSQ=47.22;AC=6021;AN=29246;NFAM=4626
chr6	153070982	385967	N	<DEL>	328.09	PASS	SVTYPE=DEL;POS=153070982;SVLEN=-97;END=153071079;STRANDS=+-:12;CIPOS=-4,2;CIEND=-10,9;CIPOS95=0,0;CIEND95=0,0;SU=12;PE=0;SR=12;ALG=PROD;AF=3.42e-05;NSAMP=1;MSQ=302.77;RETAINED;AC=1;AN=29244;NFAM=1
chr6	153077997	385968	N	<DEL>	1629.94	PASS	SVTYPE=DEL;POS=153077997;SVLEN=-1164;END=153079161;STRANDS=+-:72;CIPOS=-9,9;CIEND=-32,7;CIPOS95=0,0;CIEND95=0,0;SU=72;PE=61;SR=11;ALG=PROD;AF=0.0001368;NSAMP=4;MSQ=283.84;AC=4;AN=29246;NFAM=3
chr6	153087116	385969_1	N	N[chr6:153087172[	6.37234e+06	PASS	SVTYPE=BND;POS=153087116;STRANDS=+-:167053;CIPOS=0,0;CIEND=0,0;CIPOS95=0,0;CIEND95=0,0;MATEID=385969_2;EVENT=385969;SU=167053;PE=831;SR=166222;AF=0.4891;NSAMP=10672;MSQ=353.82;RECLASSIFIED;AC=14303;AN=29246;NFAM=9873
chr6	153087172	385969_2	N	]chr6:153087116]N	6.37234e+06	PASS	SVTYPE=BND;POS=153087116;STRANDS=+-:167053;CIPOS=0,0;CIEND=0,0;CIPOS95=0,0;CIEND95=0,0;MATEID=385969_1;EVENT=385969;SECONDARY;SU=167053;PE=831;SR=166222;AF=0.4891;NSAMP=10672;MSQ=353.82;RECLASSIFIED;AC=14303;AN=29246;NFAM=9873
chr6	153093911	385970	N	<DEL>	1983.68	PASS	SVTYPE=DEL;POS=153093911;SVLEN=-1779;END=153095690;STRANDS=+-:89;CIPOS=-23,23;CIEND=-30,29;CIPOS95=0,0;CIEND95=0,0;SU=89;PE=58;SR=31;ALG=PROD;AF=0.0001026;NSAMP=3;MSQ=661.23;AC=3;AN=29246;NFAM=1
chr6	153103131	385971	N	<DEL>	245.77	PASS	SVTYPE=DEL;POS=153103131;SVLEN=-74;END=153103205;STRANDS=+-:7;CIPOS=-5,4;CIEND=-5,4;CIPOS95=0,0;CIEND95=0,0;SU=7;PE=0;SR=7;ALG=PROD;AF=6.839e-05;NSAMP=2;MSQ=122.87;AC=2;AN=29246;NFAM=2
chr6	153105101	385972_1	N	N[chr6:153105710[	100776	PASS	SVTYPE=BND;POS=153105101;STRANDS=+-:4053;CIPOS=0,0;CIEND=0,0;CIPOS95=0,0;CIEND95=0,0;MATEID=385972_2;EVENT=385972;SU=4053;PE=2336;SR=1717;ALG=PROD;AF=0.003453;NSAMP=98;MSQ=554.48;RECLASSIFIED;AC=101;AN=29246;NFAM=91
chr6	153105710	385972_2	N	]chr6:153105101]N	100776	PASS	SVTYPE=BND;POS=153105101;STRANDS=+-:4053;CIPOS=0,0;CIEND=0,0;CIPOS95=0,0;CIEND95=0,0;MATEID=385972_1;EVENT=385972;SECONDARY;SU=4053;PE=2336;SR=1717;ALG=PROD;AF=0.003453;NSAMP=98;MSQ=554.48;RECLASSIFIED;AC=101;AN=29246;NFAM=91
chr6	153122708	525035	N	<DUP>	102.63	PASS	SVTYPE=DUP;POS=153122708;SVLEN=248873;END=153371581;STRANDS=-+:11;CIPOS=-8,5;CIEND=-5,6;CIPOS95=0,0;CIEND95=0,0;SU=11;PE=6;SR=5;ALG=PROD;AF=3.419e-05;NSAMP=1;MSQ=101.56;AC=1;AN=29246;NFAM=1
chr6	153122930	525036	N	<DUP>	276352	PASS	SVTYPE=DUP;POS=153122930;SVLEN=140;END=153123070;STRANDS=-+:8;CIPOS=-29,28;CIEND=-29,26;CIPOS95=0,0;CIEND95=0,0;SU=8;PE=0;SR=8;ALG=PROD;AF=0.1787;NSAMP=5188;MSQ=33.01;AC=5224;AN=29232;NFAM=4945
chr6	153130260	385974_1	N	N[chr6:153130355[	281.6	LOW	SVTYPE=BND;POS=153130260;STRANDS=+-:16;CIPOS=-24,22;CIEND=-30,29;CIPOS95=0,0;CIEND95=0,0;MATEID=385974_2;EVENT=385974;SU=16;PE=1;SR=15;ALG=PROD;AF=6.839e-05;NSAMP=2;MSQ=140.8;RECLASSIFIED;AC=2;AN=29246;NFAM=2
chr6	153130355	385974_2	N	]chr6:153130260]N	281.6	LOW	SVTYPE=BND;POS=153130260;STRANDS=+-:16;CIPOS=-30,29;CIEND=-24,22;CIPOS95=0,0;CIEND95=0,0;MATEID=385974_1;EVENT=385974;SECONDARY;SU=16;PE=1;SR=15;ALG=PROD;AF=6.839e-05;NSAMP=2;MSQ=140.8;RECLASSIFIED;AC=2;AN=29246;NFAM=2
chr6	153130509	96408_1	N	N]chr18:9344522]	3879.99	LOW	SVTYPE=BND;POS=153130509;STRANDS=++:207;CIPOS=-3,3;CIEND=-3,3;CIPOS95=0,0;CIEND95=0,0;MATEID=96408_2;EVENT=96408;SU=207;PE=0;SR=207;ALG=PROD;AF=0.003112;NSAMP=91;MSQ=18.36;AC=91;AN=29246;NFAM=90
chr6	153132475	385975	N	<DEL>	800.35	PASS	SVTYPE=DEL;POS=153132475;SVLEN=-2027;END=153134502;STRANDS=+-:31;CIPOS=-10,9;CIEND=-4,1;CIPOS95=0,0;CIEND95=0,0;SU=31;PE=22;SR=9;ALG=PROD;AF=3.419e-05;NSAMP=1;MSQ=800.35;AC=1;AN=29246;NFAM=1
chr6	153138857	598377_1	N	[chr6:153148819[N	386.36	PASS	SVTYPE=BND;POS=153138857;STRANDS=--:22;CIPOS=-10,9;CIEND=-10,9;CIPOS95=0,0;CIEND95=0,0;MATEID=598377_2;EVENT=598377;SU=22;PE=17;SR=5;ALG=PROD;AF=3.419e-05;NSAMP=1;MSQ=386.36;AC=1;AN=29246;NFAM=1
chr6	153139198	385976	N	<DEL>	479.23	PASS	SVTYPE=DEL;POS=153139198;SVLEN=-20077;END=153159275;STRANDS=+-:26;CIPOS=-2,1;CIEND=-2,0;CIPOS95=0,0;CIEND95=0,0;SU=26;PE=13;SR=13;ALG=PROD;AF=3.419e-05;NSAMP=1;MSQ=479.23;AC=1;AN=29246;NFAM=1
chr6	153145129	385977	N	<DEL>	1413.25	PASS	SVTYPE=DEL;POS=153145129;SVLEN=-4334;END=153149463;STRANDS=+-:38;IMPRECISE;CIPOS=-10,488;CIEND=-536,9;CIPOS95=-10,75;CIEND95=-83,9;SU=38;PE=38;SR=0;ALG=PROD;AF=3.419e-05;NSAMP=1;MSQ=290.62;AC=1;AN=29246;NFAM=1
chr6	153145130	598378_1	N	N]chr6:153147593]	2861.49	PASS	SVTYPE=BND;POS=153145130;STRANDS=++:130;CIPOS=-3,9;CIEND=-5,8;CIPOS95=0,0;CIEND95=0,0;MATEID=598378_2;EVENT=598378;SU=130;PE=84;SR=46;ALG=PROD;AF=3.419e-05;NSAMP=1;MSQ=275.59;AC=1;AN=29246;NFAM=1
chr6	153147377	598379_1	N	[chr6:153149464[N	2759.74	PASS	SVTYPE=BND;POS=153147377;STRANDS=--:151;CIPOS=-6,4;CIEND=-4,2;CIPOS95=0,0;CIEND95=0,0;MATEID=598379_2;EVENT=598379;SU=151;PE=74;SR=77;ALG=PROD;AF=3.419e-05;NSAMP=1;MSQ=488.5;AC=1;AN=29246;NFAM=1
chr6	153147593	598378_2	N	N]chr6:153145130]	2861.49	PASS	SVTYPE=BND;POS=153147593;STRANDS=++:130;CIPOS=-5,8;CIEND=-3,9;CIPOS95=0,0;CIEND95=0,0;MATEID=598378_1;EVENT=598378;SECONDARY;SU=130;PE=84;SR=46;ALG=PROD;AF=3.419e-05;NSAMP=1;MSQ=275.59;AC=1;AN=29246;NFAM=1
chr6	153148770	598382	N	<INV>	568.5	LOW	SVTYPE=INV;POS=153148770;SVLEN=209;END=153148979;STRANDS=++:2,--:2;IMPRECISE;CIPOS=-30,77;CIEND=-30,649;CIPOS95=-30,54;CIEND95=-30,316;SU=4;PE=4;SR=0;ALG=PROD;AF=0.0005129;NSAMP=15;MSQ=36.66;RETAINED;AC=15;AN=29246;NFAM=15
chr6	153148819	598377_2	N	[chr6:153138857[N	386.36	PASS	SVTYPE=BND;POS=153148819;STRANDS=--:22;CIPOS=-10,9;CIEND=-10,9;CIPOS95=0,0;CIEND95=0,0;MATEID=598377_1;EVENT=598377;SECONDARY;SU=22;PE=17;SR=5;ALG=PROD;AF=3.419e-05;NSAMP=1;MSQ=386.36;AC=1;AN=29246;NFAM=1
chr6	153149464	598379_2	N	[chr6:153147377[N	2759.74	PASS	SVTYPE=BND;POS=153149464;STRANDS=--:151;CIPOS=-4,2;CIEND=-6,4;CIPOS95=0,0;CIEND95=0,0;MATEID=598379_1;EVENT=598379;SECONDARY;SU=151;PE=74;SR=77;ALG=PROD;AF=3.419e-05;NSAMP=1;MSQ=488.5;AC=1;AN=29246;NFAM=1
chr6	153150647	525037	N	<DUP>	258.43	PASS	SVTYPE=DUP;POS=153150647;SVLEN=327665;END=153478312;STRANDS=-+:20;CIPOS=-10,9;CIEND=-4,4;CIPOS95=0,0;CIEND95=0,0;SU=20;PE=13;SR=7;ALG=PROD;AF=6.839e-05;NSAMP=1;MSQ=258.13;AC=2;AN=29246;NFAM=1
chr6	153156340	385978_1	N	N[chr6:153159168[	9195.06	PASS	SVTYPE=BND;POS=153156340;STRANDS=+-:393;CIPOS=-2,1;CIEND=-2,0;CIPOS95=0,0;CIEND95=0,0;MATEID=385978_2;EVENT=385978;SU=393;PE=228;SR=165;ALG=PROD;AF=0.0002393;NSAMP=7;MSQ=549.3;RECLASSIFIED;AC=7;AN=29246;NFAM=7
chr6	153159168	385978_2	N	]chr6:153156340]N	9195.06	PASS	SVTYPE=BND;POS=153156340;STRANDS=+-:393;CIPOS=-2,0;CIEND=-2,1;CIPOS95=0,0;CIEND95=0,0;MATEID=385978_1;EVENT=385978;SECONDARY;SU=393;PE=228;SR=165;ALG=PROD;AF=0.0002393;NSAMP=7;MSQ=549.3;RECLASSIFIED;AC=7;AN=29246;NFAM=7
chr6	153163841	598383	N	<INV>	139.78	LOW	SVTYPE=INV;POS=153163841;SVLEN=160;END=153164001;STRANDS=++:3,--:1;IMPRECISE;CIPOS=-6,0;CIEND=-9,7;CIPOS95=-6,0;CIEND95=-2,2;SU=4;PE=3;SR=1;ALG=PROD;AF=0.000171;NSAMP=4;MSQ=25.21;AC=5;AN=29238;NFAM=4
chr6	153180189	95979_1	N	]chr17:21339444]N	952.01	LOW	SVTYPE=BND;POS=153180189;STRANDS=-+:6;IMPRECISE;CIPOS=-428,9;CIEND=-10,360;CIPOS95=-152,1;CIEND95=-2,106;MATEID=95979_2;EVENT=95979;SU=6;PE=6;SR=0;ALG=PROD;AF=0.001504;NSAMP=44;MSQ=15.51;AC=44;AN=29246;NFAM=44
chr6	153193766	525038	N	<DUP>	207.03	PASS	SVTYPE=DUP;POS=153193766;SVLEN=46263;END=153240029;STRANDS=-+:20;CIPOS=-10,8;CIEND=-4,3;CIPOS95=0,0;CIEND95=0,0;SU=20;PE=12;SR=8;ALG=PROD;AF=3.419e-05;NSAMP=1;MSQ=206.4;AC=1;AN=29246;NFAM=1
chr6	153198410	525039	N	<DUP>	898.15	PASS	SVTYPE=DUP;POS=153198410;SVLEN=1231;END=153199641;STRANDS=-+:89;IMPRECISE;CIPOS=-221,47;CIEND=-46,260;CIPOS95=-8,8;CIEND95=-18,18;SU=89;PE=89;SR=0;ALG=PROD;AF=0.0001368;NSAMP=3;MSQ=253.05;AC=4;AN=29246;NFAM=1
chr6	153203338	385979	N	<DEL>	2484.79	PASS	SVTYPE=DEL;POS=153203338;SVLEN=-1491;END=153204829;STRANDS=+-:96;CIPOS=-6,5;CIEND=-10,9;CIPOS95=0,0;CIEND95=0,0;SU=96;PE=50;SR=46;ALG=PROD;AF=0.0001026;NSAMP=3;MSQ=694.42;AC=3;AN=29246;NFAM=3
chr6	153203685	598384	N	<INV>	84.13	LOW	SVTYPE=INV;POS=153203685;SVLEN=370;END=153204055;STRANDS=++:1,--:3;IMPRECISE;CIPOS=-303,19;CIEND=0,28;CIPOS95=-261,19;CIEND95=0,19;SU=4;PE=4;SR=0;ALG=PROD;AF=6.839e-05;NSAMP=2;MSQ=30.01;AC=2;AN=29244;NFAM=2
chr6	153214350	385980_1	N	N[chr6:153214407[	332.8	PASS	SVTYPE=BND;POS=153214350;STRANDS=+-:12;CIPOS=-5,2;CIEND=-6,9;CIPOS95=0,0;CIEND95=0,0;MATEID=385980_2;EVENT=385980;SU=12;PE=0;SR=12;ALG=PROD;AF=3.419e-05;NSAMP=1;MSQ=332.77;RECLASSIFIED;AC=1;AN=29246;NFAM=1
chr6	153214407	385980_2	N	]chr6:153214350]N	332.8	PASS	SVTYPE=BND;POS=153214350;STRANDS=+-:12;CIPOS=-6,9;CIEND=-5,2;CIPOS95=0,0;CIEND95=0,0;MATEID=385980_1;EVENT=385980;SECONDARY;SU=12;PE=0;SR=12;ALG=PROD;AF=3.419e-05;NSAMP=1;MSQ=332.77;RECLASSIFIED;AC=1;AN=29246;NFAM=1
chr6	153232865	98169_1	N	]chr7:63015084]N	137839	LOW	SVTYPE=BND;POS=153232865;STRANDS=-+:4262;IMPRECISE;CIPOS=-127,2;CIEND=-7,40;CIPOS95=-3,2;CIEND95=0,0;MATEID=98169_2;EVENT=98169;SU=4262;PE=4262;SR=0;AF=0.1021;NSAMP=2987;MSQ=38.75;AC=2987;AN=29246;NFAM=2965
chr6	153232866	98372_1	N	]chr7:101282264]N	140445	LOW	SVTYPE=BND;POS=153232866;STRANDS=-+:1879;IMPRECISE;CIPOS=-223,3;CIEND=-1,100;CIPOS95=-11,3;CIEND95=-1,2;MATEID=98372_2;EVENT=98372;SU=1879;PE=1879;SR=0;ALG=PROD;AF=0.08473;NSAMP=2478;MSQ=34.11;AC=2478;AN=29246;NFAM=2420
chr6	153232989	98170_1	N	N[chr7:63014960[	902274	LOW	SVTYPE=BND;POS=153232989;STRANDS=+-:6;IMPRECISE;CIPOS=-46,635;CIEND=-305,49;CIPOS95=-46,221;CIEND95=-40,40;MATEID=98170_2;EVENT=98170;SU=6;PE=6;SR=0;ALG=PROD;AF=0.2694;NSAMP=7878;MSQ=67.26;AC=7878;AN=29246;NFAM=7368
chr6	153233007	98168_1	N	N[chr7:63015354[	1.06623e+06	LOW	SVTYPE=BND;POS=153233007;STRANDS=+-:51963;IMPRECISE;CIPOS=-12,104;CIEND=-59,9;CIPOS95=-3,3;CIEND95=0,0;MATEID=98168_2;EVENT=98168;SU=51963;PE=51963;SR=0;AF=0.306;NSAMP=8949;MSQ=70.82;AC=8949;AN=29246;NFAM=8359
chr6	153234483	369419_2	N	]chr6:1542000]N	30109.1	LOW	SVTYPE=BND;POS=1542000;STRANDS=+-:4;CIPOS=-9,8;CIEND=-9,8;CIPOS95=0,0;CIEND95=0,0;MATEID=369419_1;EVENT=369419;SECONDARY;SU=4;PE=0;SR=4;ALG=PROD;AF=0.03091;NSAMP=904;MSQ=19.77;RECLASSIFIED;AC=904;AN=29246;NFAM=898
chr6	153234545	99651_1	N	N]chr9:86442994]	21.61	LOW	SVTYPE=BND;POS=153234545;STRANDS=++:4;IMPRECISE;CIPOS=-29,28;CIEND=-29,20;CIPOS95=0,0;CIEND95=-1,1;MATEID=99651_2;EVENT=99651;SU=4;PE=0;SR=4;ALG=PROD;AF=6.839e-05;NSAMP=2;MSQ=10.79;AC=2;AN=29246;NFAM=2
chr6	153237227	385982	N	<DEL>	2316.64	PASS	SVTYPE=DEL;POS=153237227;SVLEN=-4246;END=153241473;STRANDS=+-:103;CIPOS=-7,6;CIEND=-10,8;CIPOS95=0,0;CIEND95=0,0;SU=103;PE=57;SR=46;ALG=PROD;AF=3.419e-05;NSAMP=1;MSQ=665.47;AC=1;AN=29246;NFAM=1
chr6	153240443	598385_1	N	N]chr6:153241885]	12.05	LOW	SVTYPE=BND;POS=153240443;STRANDS=++:5;IMPRECISE;CIPOS=-10,281;CIEND=-10,340;CIPOS95=-2,78;CIEND95=-2,93;MATEID=598385_2;EVENT=598385;SU=5;PE=5;SR=0;ALG=PROD;AF=3.419e-05;NSAMP=1;MSQ=12.05;AC=1;AN=29246;NFAM=1
chr6	153241885	598385_2	N	N]chr6:153240443]	12.05	LOW	SVTYPE=BND;POS=153241885;STRANDS=++:5;IMPRECISE;CIPOS=-10,340;CIEND=-10,281;CIPOS95=-2,93;CIEND95=-2,78;MATEID=598385_1;EVENT=598385;SECONDARY;SU=5;PE=5;SR=0;ALG=PROD;AF=3.419e-05;NSAMP=1;MSQ=12.05;AC=1;AN=29246;NFAM=1
chr6	153251078	385983	N	<DEL>	323.78	PASS	SVTYPE=DEL;POS=153251078;SVLEN=-2344;END=153253422;STRANDS=+-:14;CIPOS=-5,4;CIEND=-6,2;CIPOS95=0,0;CIEND95=0,0;SU=14;PE=8;SR=6;ALG=PROD;AF=3.419e-05;NSAMP=1;MSQ=323.75;AC=1;AN=29246;NFAM=1
chr6	153275764	94140_1	N	]chr13:29148473]N	626973	LOW	SVTYPE=BND;POS=153275764;STRANDS=-+:99;CIPOS=-8,8;CIEND=-8,5;CIPOS95=0,0;CIEND95=0,0;MATEID=94140_2;EVENT=94140;SU=99;PE=0;SR=99;ALG=PROD;AF=0.1487;NSAMP=4348;MSQ=81.95;AC=4348;AN=29246;NFAM=4094
chr6	153293987	385984	N	<DEL>	945.38	PASS	SVTYPE=DEL;POS=153293987;SVLEN=-13456;END=153307443;STRANDS=+-:39;CIPOS=-10,9;CIEND=-2,0;CIPOS95=0,0;CIEND95=0,0;SU=39;PE=19;SR=20;ALG=PROD;AF=3.419e-05;NSAMP=1;MSQ=938.24;AC=1;AN=29246;NFAM=1
chr6	153312249	89336_2	N	N[chr5:36348529[	531740	LOW	SVTYPE=BND;POS=153312249;STRANDS=-+:16;IMPRECISE;CIPOS=-10,472;CIEND=-500,45;CIPOS95=-10,64;CIEND95=-66,45;MATEID=89336_1;EVENT=89336;SECONDARY;SU=16;PE=16;SR=0;ALG=PROD;AF=0.1087;NSAMP=3180;MSQ=106.01;AC=3180;AN=29246;NFAM=3088
chr6	153313387	385985_1	N	N[chr6:153313623[	422.37	LOW	SVTYPE=BND;POS=153313387;STRANDS=+-:19;CIPOS=-24,22;CIEND=-30,29;CIPOS95=0,0;CIEND95=0,0;MATEID=385985_2;EVENT=385985;SU=19;PE=2;SR=17;ALG=PROD;AF=0.0001026;NSAMP=3;MSQ=137.97;RECLASSIFIED;AC=3;AN=29246;NFAM=3
chr6	153313623	385985_2	N	]chr6:153313387]N	422.37	LOW	SVTYPE=BND;POS=153313387;STRANDS=+-:19;CIPOS=-30,29;CIEND=-24,22;CIPOS95=0,0;CIEND95=0,0;MATEID=385985_1;EVENT=385985;SECONDARY;SU=19;PE=2;SR=17;ALG=PROD;AF=0.0001026;NSAMP=3;MSQ=137.97;RECLASSIFIED;AC=3;AN=29246;NFAM=3
chr6	153323657	385986	N	<DEL>	28593.9	PASS	SVTYPE=DEL;POS=153323657;SVLEN=-12936;END=153336593;STRANDS=+-:1098;CIPOS=-1,1;CIEND=-2,0;CIPOS95=0,0;CIEND95=0,0;SU=1098;PE=740;SR=358;ALG=PROD;AF=0.0006839;NSAMP=20;MSQ=640.1;AC=20;AN=29246;NFAM=18
chr6	153353888	95177_1	N	N]chr15:100119062]	33282.9	LOW	SVTYPE=BND;POS=153353888;STRANDS=++:872;CIPOS=-1,1;CIEND=0,0;CIPOS95=0,0;CIEND95=0,0;MATEID=95177_2;EVENT=95177;SU=872;PE=0;SR=872;ALG=PROD;AF=0.0144;NSAMP=421;MSQ=40.74;AC=421;AN=29246;NFAM=413
chr6	153366791	385989_1	N	N[chr6:153366874[	125.8	LOW	SVTYPE=BND;POS=153366791;STRANDS=+-:6;CIPOS=-6,5;CIEND=-6,5;CIPOS95=0,0;CIEND95=0,0;MATEID=385989_2;EVENT=385989;SU=6;PE=0;SR=6;ALG=PROD;AF=3.419e-05;NSAMP=1;MSQ=125.8;RECLASSIFIED;AC=1;AN=29246;NFAM=1
chr6	153366874	385989_2	N	]chr6:153366791]N	125.8	LOW	SVTYPE=BND;POS=153366791;STRANDS=+-:6;CIPOS=-6,5;CIEND=-6,5;CIPOS95=0,0;CIEND95=0,0;MATEID=385989_1;EVENT=385989;SECONDARY;SU=6;PE=0;SR=6;ALG=PROD;AF=3.419e-05;NSAMP=1;MSQ=125.8;RECLASSIFIED;AC=1;AN=29246;NFAM=1
chr6	153374309	525042	N	<DUP>	193.04	PASS	SVTYPE=DUP;POS=153374309;SVLEN=295059;END=153669368;STRANDS=-+:21;CIPOS=-10,9;CIEND=-3,2;CIPOS95=0,0;CIEND95=0,0;SU=21;PE=10;SR=11;ALG=PROD;AF=3.419e-05;NSAMP=1;MSQ=191.83;AC=1;AN=29246;NFAM=1
chr6	153383277	79772_2	N	]chr4:56876332]N	10932	LOW	SVTYPE=BND;POS=153383277;STRANDS=+-:4;IMPRECISE;CIPOS=-631,9;CIEND=-10,504;CIPOS95=-221,1;CIEND95=-2,157;MATEID=79772_1;EVENT=79772;SECONDARY;SU=4;PE=4;SR=0;ALG=PROD;AF=0.008822;NSAMP=258;MSQ=23.73;AC=258;AN=29246;NFAM=254
chr6	153387873	385990	N	<DEL>	3805.82	PASS	SVTYPE=DEL;POS=153387873;SVLEN=-3313;END=153391186;STRANDS=+-:121;CIPOS=-5,5;CIEND=-8,5;CIPOS95=0,0;CIEND95=0,0;SU=121;PE=82;SR=39;ALG=PROD;AF=6.839e-05;NSAMP=2;MSQ=323.5;AC=2;AN=29246;NFAM=2
chr6	153395381	385991	N	<DEL>	961.84	PASS	SVTYPE=DEL;POS=153395381;SVLEN=-36740;END=153432121;STRANDS=+-:43;CIPOS=-30,29;CIEND=-30,29;CIPOS95=0,0;CIEND95=0,0;SU=43;PE=24;SR=19;ALG=PROD;AF=0.0001026;NSAMP=3;MSQ=320.61;AC=3;AN=29246;NFAM=3
chr6	153421040	598386_1	N	[chr6:160785917[N	3.76891e+06	LOW	SVTYPE=BND;POS=153421040;STRANDS=--:170009;CIPOS=0,0;CIEND=-4,2;CIPOS95=0,0;CIEND95=0,0;MATEID=598386_2;EVENT=598386;SU=170009;PE=170008;SR=1;AF=0.3198;NSAMP=9352;MSQ=229.74;AC=9352;AN=29246;NFAM=8718
chr6	153421788	69420_2	N	N[chr3:112644352[	701.96	LOW	SVTYPE=BND;POS=153421788;STRANDS=+-:5,-+:40;IMPRECISE;CIPOS=-174,436;CIEND=-727,596;CIPOS95=-174,320;CIEND95=-157,157;MATEID=69420_1;EVENT=69420;SECONDARY;SU=45;PE=45;SR=0;ALG=SUM;AF=0.000889;NSAMP=26;MSQ=23.08;AC=26;AN=29246;NFAM=26
chr6	153422143	69421_2	N	]chr3:112644418]N	428.42	LOW	SVTYPE=BND;POS=153422143;STRANDS=+-:18;IMPRECISE;CIPOS=-494,16;CIEND=-8,553;CIPOS95=-59,16;CIEND95=-8,106;MATEID=69421_1;EVENT=69421;SECONDARY;SU=18;PE=18;SR=0;ALG=PROD;AF=0.0005129;NSAMP=15;MSQ=14.49;AC=15;AN=29246;NFAM=15
chr6	153422602	100634_1	N	]chrX:135417115]N	95.87	LOW	SVTYPE=BND;POS=153422602;STRANDS=-+:26;IMPRECISE;CIPOS=-429,70;CIEND=-35,583;CIPOS95=-188,70;CIEND95=-35,182;MATEID=100634_2;EVENT=100634;SU=26;PE=26;SR=0;ALG=SUM;AF=0.0002052;NSAMP=6;MSQ=14.3;AC=6;AN=29246;NFAM=6
chr6	153426233	385993_1	N	N[chr6:153427417[	603592	LOW	SVTYPE=BND;POS=153426233;STRANDS=+-:55200;IMPRECISE;CIPOS=-274,716;CIEND=-1056,56;CIPOS95=-81,81;CIEND95=-127,56;MATEID=385993_2;EVENT=385993;SU=55200;PE=55199;SR=1;ALG=SUM;AF=0.1525;NSAMP=4460;MSQ=79.66;RETAINED;RECLASSIFIED;AC=4460;AN=29246;NFAM=4260
```
