## Supplementary File 1 for "Mapping and characterization of structural variation in 17,795 deeply sequenced human genomes": B38.callset.public.vcf (part 76 of 199)

```
chr6	153427417	385993_2	N	]chr6:153426233]N	603592	LOW	SVTYPE=BND;POS=153426233;STRANDS=+-:55200;IMPRECISE;CIPOS=-1056,56;CIEND=-274,716;CIPOS95=-127,56;CIEND95=-81,81;MATEID=385993_1;EVENT=385993;SECONDARY;SU=55200;PE=55199;SR=1;ALG=SUM;AF=0.1525;NSAMP=4460;MSQ=79.66;RETAINED;RECLASSIFIED;AC=4460;AN=29246;NFAM=4260
chr6	153427418	525043_1	N	]chr6:153428894]N	152.81	LOW	SVTYPE=BND;POS=153427418;STRANDS=-+:14;IMPRECISE;CIPOS=-274,29;CIEND=-26,307;CIPOS95=-52,29;CIEND95=-26,83;MATEID=525043_2;EVENT=525043;SU=14;PE=14;SR=0;ALG=PROD;AF=0.0002735;NSAMP=8;MSQ=13.28;RECLASSIFIED;AC=8;AN=29246;NFAM=8
chr6	153427573	96534_1	N	[chr18:42189868[N	106136	LOW	SVTYPE=BND;POS=153427573;STRANDS=--:1054;IMPRECISE;CIPOS=-235,2;CIEND=-213,47;CIPOS95=-6,2;CIEND95=-9,9;MATEID=96534_2;EVENT=96534;SU=1054;PE=1054;SR=0;ALG=PROD;AF=0.04165;NSAMP=1218;MSQ=45.25;AC=1218;AN=29246;NFAM=1155
chr6	153427574	79773_2	N	]chr4:64625586]N	15285	LOW	SVTYPE=BND;POS=153427574;STRANDS=+-:21;IMPRECISE;CIPOS=-393,9;CIEND=-20,505;CIPOS95=-59,9;CIEND95=-20,101;MATEID=79773_1;EVENT=79773;SECONDARY;SU=21;PE=21;SR=0;ALG=PROD;AF=0.0131;NSAMP=383;MSQ=28.81;AC=383;AN=29246;NFAM=383
chr6	153427574	95248_1	N	]chr15:42139423]N	5266.36	LOW	SVTYPE=BND;POS=153427574;STRANDS=-+:588;IMPRECISE;CIPOS=-143,9;CIEND=-1,262;CIPOS95=-1,1;CIEND95=-1,17;MATEID=95248_2;EVENT=95248;SU=588;PE=588;SR=0;ALG=PROD;AF=0.005266;NSAMP=154;MSQ=23.26;AC=154;AN=29246;NFAM=154
chr6	153427579	96535_1	N	N]chr18:42190148]	298874	LOW	SVTYPE=BND;POS=153427579;STRANDS=++:1604;IMPRECISE;CIPOS=-64,776;CIEND=-131,716;CIPOS95=-64,157;CIEND95=-108,108;MATEID=96535_2;EVENT=96535;SU=1604;PE=1604;SR=0;ALG=SUM;AF=0.1189;NSAMP=3477;MSQ=59.11;AC=3477;AN=29246;NFAM=3370
chr6	153428138	598388	N	<INV>	3.7079e+06	LOW	SVTYPE=INV;POS=153428138;SVLEN=7357783;END=160785921;STRANDS=++:224581,--:7;CIPOS=-2,4;CIEND=-2,2;CIPOS95=0,0;CIEND95=0,0;SU=224588;PE=224588;SR=0;AF=0.3145;NSAMP=9198;MSQ=243.89;AC=9199;AN=29246;NFAM=8604
chr6	153428297	598387_1	N	[chr6:160785696[N	1.62927e+06	LOW	SVTYPE=BND;POS=153428297;STRANDS=--:95956;IMPRECISE;CIPOS=-980,154;CIEND=-1032,173;CIPOS95=-121,121;CIEND95=-117,117;MATEID=598387_2;EVENT=598387;SU=95956;PE=95956;SR=0;AF=0.2714;NSAMP=7936;MSQ=135.81;AC=7936;AN=29246;NFAM=7553
chr6	153428512	54125_2	N	[chr2:99074072[N	79170.3	LOW	SVTYPE=BND;POS=153428512;STRANDS=--:3734;IMPRECISE;CIPOS=-20,4;CIEND=-149,6;CIPOS95=-1,1;CIEND95=-4,4;MATEID=54125_1;EVENT=54125;SECONDARY;SU=3734;PE=3734;SR=0;ALG=PROD;AF=0.04712;NSAMP=1378;MSQ=41.31;AC=1378;AN=29246;NFAM=1349
chr6	153428516	95200_1	N	]chr15:26592929]N	27.75	LOW	SVTYPE=BND;POS=153428516;STRANDS=-+:13;IMPRECISE;CIPOS=-492,29;CIEND=-30,509;CIPOS95=-123,29;CIEND95=-30,132;MATEID=95200_2;EVENT=95200;SU=13;PE=13;SR=0;ALG=PROD;AF=0.0001026;NSAMP=3;MSQ=6.21;AC=3;AN=29246;NFAM=3
chr6	153428524	54126_2	N	N]chr2:99074243]	1312.94	LOW	SVTYPE=BND;POS=153428524;STRANDS=++:31;IMPRECISE;CIPOS=-10,461;CIEND=-12,491;CIPOS95=-10,71;CIEND95=-12,61;MATEID=54126_1;EVENT=54126;SECONDARY;SU=31;PE=31;SR=0;ALG=PROD;AF=0.001846;NSAMP=54;MSQ=19.94;AC=54;AN=29246;NFAM=54
chr6	153428894	525043_2	N	N[chr6:153427418[	152.81	LOW	SVTYPE=BND;POS=153427418;STRANDS=-+:14;IMPRECISE;CIPOS=-26,307;CIEND=-274,29;CIPOS95=-26,83;CIEND95=-52,29;MATEID=525043_1;EVENT=525043;SECONDARY;SU=14;PE=14;SR=0;ALG=PROD;AF=0.0002735;NSAMP=8;MSQ=13.28;RECLASSIFIED;AC=8;AN=29246;NFAM=8
chr6	153431162	598389_1	N	N]chr6:160785696]	4.49529e+06	PASS	SVTYPE=BND;POS=153431162;STRANDS=++:224817;CIPOS=-1,0;CIEND=0,0;CIPOS95=0,0;CIEND95=0,0;MATEID=598389_2;EVENT=598389;SU=224817;PE=224817;SR=0;AF=0.3277;NSAMP=9578;MSQ=262.7;AC=9584;AN=29246;NFAM=8928
chr6	153433735	385995	N	<DEL>	510.57	PASS	SVTYPE=DEL;POS=153433735;SVLEN=-235;END=153433970;STRANDS=+-:11;CIPOS=-10,9;CIEND=-3,2;CIPOS95=0,0;CIEND95=0,0;SU=11;PE=1;SR=10;ALG=PROD;AF=3.419e-05;NSAMP=1;MSQ=509.35;AC=1;AN=29246;NFAM=1
chr6	153438272	598390	N	<INV>	547.57	LOW	SVTYPE=INV;POS=153438272;SVLEN=7455751;END=160894023;STRANDS=++:5,--:20;IMPRECISE;CIPOS=-429,501;CIEND=-541,367;CIPOS95=-159,159;CIEND95=-163,163;SU=25;PE=25;SR=0;ALG=SUM;AF=6.839e-05;NSAMP=2;MSQ=70.25;AC=2;AN=29246;NFAM=2
chr6	153438507	598391_1	N	N]chr6:160893873]	27.03	LOW	SVTYPE=BND;POS=153438507;STRANDS=++:4;IMPRECISE;CIPOS=-30,722;CIEND=-30,655;CIPOS95=-30,150;CIEND95=-30,125;MATEID=598391_2;EVENT=598391;SU=4;PE=4;SR=0;ALG=PROD;AF=6.839e-05;NSAMP=2;MSQ=13.52;AC=2;AN=29246;NFAM=2
chr6	153448266	385997_1	N	N[chr6:153448318[	185.91	LOW	SVTYPE=BND;POS=153448266;STRANDS=+-:6;CIPOS=-6,5;CIEND=-6,6;CIPOS95=0,0;CIEND95=0,0;MATEID=385997_2;EVENT=385997;SU=6;PE=0;SR=6;ALG=PROD;AF=3.419e-05;NSAMP=1;MSQ=185.79;RECLASSIFIED;AC=1;AN=29246;NFAM=1
chr6	153448318	385997_2	N	]chr6:153448266]N	185.91	LOW	SVTYPE=BND;POS=153448266;STRANDS=+-:6;CIPOS=-6,6;CIEND=-6,5;CIPOS95=0,0;CIEND95=0,0;MATEID=385997_1;EVENT=385997;SECONDARY;SU=6;PE=0;SR=6;ALG=PROD;AF=3.419e-05;NSAMP=1;MSQ=185.79;RECLASSIFIED;AC=1;AN=29246;NFAM=1
chr6	153450732	385998	N	<DEL>	20.84	PASS	SVTYPE=DEL;POS=153450732;SVLEN=-729;END=153451461;STRANDS=+-:4;IMPRECISE;CIPOS=-10,9;CIEND=-10,9;CIPOS95=-1,1;CIEND95=-1,1;SU=4;PE=2;SR=2;ALG=PROD;AF=3.419e-05;NSAMP=1;MSQ=20.76;AC=1;AN=29246;NFAM=1
chr6	153484954	385999_1	N	N[chr6:153493228[	24017.8	LOW	SVTYPE=BND;POS=153484954;STRANDS=+-:13;IMPRECISE;CIPOS=-8,285;CIEND=-346,5;CIPOS95=0,60;CIEND95=-107,0;MATEID=385999_2;EVENT=385999;SU=13;PE=13;SR=0;ALG=PROD;AF=0.01846;NSAMP=540;MSQ=23.33;RECLASSIFIED;AC=540;AN=29246;NFAM=539
chr6	153493228	385999_2	N	]chr6:153484954]N	24017.8	LOW	SVTYPE=BND;POS=153484954;STRANDS=+-:13;IMPRECISE;CIPOS=-346,5;CIEND=-8,285;CIPOS95=-107,0;CIEND95=0,60;MATEID=385999_1;EVENT=385999;SECONDARY;SU=13;PE=13;SR=0;ALG=PROD;AF=0.01846;NSAMP=540;MSQ=23.33;RECLASSIFIED;AC=540;AN=29246;NFAM=539
chr6	153494207	525044_1	N	]chr6:153498918]N	345.28	PASS	SVTYPE=BND;POS=153494207;STRANDS=-+:30;CIPOS=-2,0;CIEND=-2,1;CIPOS95=0,0;CIEND95=0,0;MATEID=525044_2;EVENT=525044;SU=30;PE=14;SR=16;ALG=PROD;AF=3.419e-05;NSAMP=1;MSQ=345.25;RECLASSIFIED;AC=1;AN=29246;NFAM=1
chr6	153494459	525045	N	<DUP>	361.15	PASS	SVTYPE=DUP;POS=153494459;SVLEN=52907;END=153547366;STRANDS=-+:36;CIPOS=-30,27;CIEND=-23,22;CIPOS95=0,0;CIEND95=0,0;SU=36;PE=24;SR=12;ALG=PROD;AF=6.839e-05;NSAMP=2;MSQ=180.23;AC=2;AN=29246;NFAM=2
chr6	153494844	386000_1	N	N[chr6:153501297[	794.28	PASS	SVTYPE=BND;POS=153494844;STRANDS=+-:29;CIPOS=-2,1;CIEND=-10,9;CIPOS95=0,0;CIEND95=0,0;MATEID=386000_2;EVENT=386000;SU=29;PE=16;SR=13;ALG=PROD;AF=3.419e-05;NSAMP=1;MSQ=794.28;RECLASSIFIED;AC=1;AN=29246;NFAM=1
chr6	153498918	525044_2	N	N[chr6:153494207[	345.28	PASS	SVTYPE=BND;POS=153494207;STRANDS=-+:30;CIPOS=-2,1;CIEND=-2,0;CIPOS95=0,0;CIEND95=0,0;MATEID=525044_1;EVENT=525044;SECONDARY;SU=30;PE=14;SR=16;ALG=PROD;AF=3.419e-05;NSAMP=1;MSQ=345.25;RECLASSIFIED;AC=1;AN=29246;NFAM=1
chr6	153501297	386000_2	N	]chr6:153494844]N	794.28	PASS	SVTYPE=BND;POS=153494844;STRANDS=+-:29;CIPOS=-10,9;CIEND=-2,1;CIPOS95=0,0;CIEND95=0,0;MATEID=386000_1;EVENT=386000;SECONDARY;SU=29;PE=16;SR=13;ALG=PROD;AF=3.419e-05;NSAMP=1;MSQ=794.28;RECLASSIFIED;AC=1;AN=29246;NFAM=1
chr6	153512895	386001	N	<DEL>	371.72	PASS	SVTYPE=DEL;POS=153512895;SVLEN=-1511;END=153514406;STRANDS=+-:14;CIPOS=-10,9;CIEND=-10,9;CIPOS95=0,0;CIEND95=0,0;SU=14;PE=9;SR=5;ALG=PROD;AF=3.419e-05;NSAMP=1;MSQ=371.72;AC=1;AN=29246;NFAM=1
chr6	153515823	54127_2	N	N[chr2:181966326[	12144.4	LOW	SVTYPE=BND;POS=153515823;STRANDS=-+:18;CIPOS=-10,9;CIEND=-10,9;CIPOS95=0,0;CIEND95=0,0;MATEID=54127_1;EVENT=54127;SECONDARY;SU=18;PE=0;SR=18;ALG=PROD;AF=0.005368;NSAMP=157;MSQ=39.93;AC=157;AN=29246;NFAM=157
chr6	153515823	79774_2	N	N]chr4:88184204]	53030	LOW	SVTYPE=BND;POS=153515823;STRANDS=++:1643;CIPOS=-1,1;CIEND=-1,1;CIPOS95=0,0;CIEND95=0,0;MATEID=79774_1;EVENT=79774;SECONDARY;SU=1643;PE=970;SR=673;ALG=PROD;AF=0.01299;NSAMP=380;MSQ=84.13;AC=380;AN=29246;NFAM=377
chr6	153515853	100104_1	N	[chrX:23544746[N	40687.7	LOW	SVTYPE=BND;POS=153515853;STRANDS=--:4;CIPOS=-9,8;CIEND=-9,8;CIPOS95=0,0;CIEND95=0,0;MATEID=100104_2;EVENT=100104;SU=4;PE=0;SR=4;ALG=PROD;AF=0.01846;NSAMP=540;MSQ=43.83;AC=540;AN=29246;NFAM=530
chr6	153515853	79775_2	N	[chr4:88184125[N	23295.6	LOW	SVTYPE=BND;POS=153515853;STRANDS=--:114;CIPOS=-9,8;CIEND=-9,5;CIPOS95=0,0;CIEND95=0,0;MATEID=79775_1;EVENT=79775;SECONDARY;SU=114;PE=54;SR=60;ALG=PROD;AF=0.007625;NSAMP=223;MSQ=74.33;AC=223;AN=29246;NFAM=223
chr6	153522827	386002_1	N	N[chr6:153522907[	176.81	LOW	SVTYPE=BND;POS=153522827;STRANDS=+-:7;CIPOS=-5,4;CIEND=-5,4;CIPOS95=0,0;CIEND95=0,0;MATEID=386002_2;EVENT=386002;SU=7;PE=0;SR=7;ALG=PROD;AF=3.419e-05;NSAMP=1;MSQ=176.78;RECLASSIFIED;AC=1;AN=29246;NFAM=1
chr6	153522907	386002_2	N	]chr6:153522827]N	176.81	LOW	SVTYPE=BND;POS=153522827;STRANDS=+-:7;CIPOS=-5,4;CIEND=-5,4;CIPOS95=0,0;CIEND95=0,0;MATEID=386002_1;EVENT=386002;SECONDARY;SU=7;PE=0;SR=7;ALG=PROD;AF=3.419e-05;NSAMP=1;MSQ=176.78;RECLASSIFIED;AC=1;AN=29246;NFAM=1
chr6	153528070	598392_1	N	N]chr6:153528155]	65.31	LOW	SVTYPE=BND;POS=153528070;STRANDS=++:4;IMPRECISE;CIPOS=-10,8;CIEND=-9,8;CIPOS95=-1,0;CIEND95=0,0;MATEID=598392_2;EVENT=598392;SU=4;PE=0;SR=4;ALG=PROD;AF=3.419e-05;NSAMP=1;MSQ=4.73;AC=1;AN=29246;NFAM=1
chr6	153528155	598392_2	N	N]chr6:153528070]	65.31	LOW	SVTYPE=BND;POS=153528155;STRANDS=++:4;IMPRECISE;CIPOS=-9,8;CIEND=-10,8;CIPOS95=0,0;CIEND95=-1,0;MATEID=598392_1;EVENT=598392;SECONDARY;SU=4;PE=0;SR=4;ALG=PROD;AF=3.419e-05;NSAMP=1;MSQ=4.73;AC=1;AN=29246;NFAM=1
chr6	153529912	386003_1	N	N[chr6:153530118[	934.69	PASS	SVTYPE=BND;POS=153529912;STRANDS=+-:14;CIPOS=-10,9;CIEND=-10,9;CIPOS95=0,0;CIEND95=0,0;MATEID=386003_2;EVENT=386003;SU=14;PE=0;SR=14;ALG=PROD;AF=6.839e-05;NSAMP=2;MSQ=466.29;RECLASSIFIED;AC=2;AN=29246;NFAM=2
chr6	153530118	386003_2	N	]chr6:153529912]N	934.69	PASS	SVTYPE=BND;POS=153529912;STRANDS=+-:14;CIPOS=-10,9;CIEND=-10,9;CIPOS95=0,0;CIEND95=0,0;MATEID=386003_1;EVENT=386003;SECONDARY;SU=14;PE=0;SR=14;ALG=PROD;AF=6.839e-05;NSAMP=2;MSQ=466.29;RECLASSIFIED;AC=2;AN=29246;NFAM=2
chr6	153538465	386004	N	<DEL>	956.34	PASS	SVTYPE=DEL;POS=153538465;SVLEN=-307046;END=153845511;STRANDS=+-:38;CIPOS=-2,0;CIEND=-2,0;CIPOS95=0,0;CIEND95=0,0;SU=38;PE=19;SR=19;ALG=PROD;AF=3.419e-05;NSAMP=1;MSQ=956.34;AC=1;AN=29246;NFAM=1
chr6	153545776	386005_1	N	N[chr6:153547154[	6192.58	LOW	SVTYPE=BND;POS=153545776;STRANDS=+-:30;CIPOS=-24,24;CIEND=-25,21;CIPOS95=0,0;CIEND95=0,0;MATEID=386005_2;EVENT=386005;SU=30;PE=16;SR=14;ALG=PROD;AF=0.001197;NSAMP=35;MSQ=136.19;RECLASSIFIED;AC=35;AN=29246;NFAM=33
chr6	153545967	386006_1	N	N[chr6:153547382[	9504.92	LOW	SVTYPE=BND;POS=153545967;STRANDS=+-:463;IMPRECISE;CIPOS=-10,137;CIEND=-27,26;CIPOS95=-2,2;CIEND95=-3,3;MATEID=386006_2;EVENT=386006;SU=463;PE=463;SR=0;ALG=PROD;AF=0.001163;NSAMP=34;MSQ=201.52;RECLASSIFIED;AC=34;AN=29246;NFAM=32
chr6	153547139	386007	N	<DEL>	314.77	PASS	SVTYPE=DEL;POS=153547139;SVLEN=-6069;END=153553208;STRANDS=+-:14;CIPOS=-4,4;CIEND=-5,3;CIPOS95=0,0;CIEND95=0,0;SU=14;PE=8;SR=6;ALG=PROD;AF=3.419e-05;NSAMP=1;MSQ=314.73;AC=1;AN=29246;NFAM=1
chr6	153547154	386005_2	N	]chr6:153545776]N	6192.58	LOW	SVTYPE=BND;POS=153545776;STRANDS=+-:30;CIPOS=-25,21;CIEND=-24,24;CIPOS95=0,0;CIEND95=0,0;MATEID=386005_1;EVENT=386005;SECONDARY;SU=30;PE=16;SR=14;ALG=PROD;AF=0.001197;NSAMP=35;MSQ=136.19;RECLASSIFIED;AC=35;AN=29246;NFAM=33
chr6	153547382	386006_2	N	]chr6:153545967]N	9504.92	LOW	SVTYPE=BND;POS=153545967;STRANDS=+-:463;IMPRECISE;CIPOS=-27,26;CIEND=-10,137;CIPOS95=-3,3;CIEND95=-2,2;MATEID=386006_1;EVENT=386006;SECONDARY;SU=463;PE=463;SR=0;ALG=PROD;AF=0.001163;NSAMP=34;MSQ=201.52;RECLASSIFIED;AC=34;AN=29246;NFAM=32
chr6	153557128	386009	N	<DEL>	845.06	PASS	SVTYPE=DEL;POS=153557128;SVLEN=-10091;END=153567219;STRANDS=+-:39;CIPOS=-23,21;CIEND=-23,21;CIPOS95=0,0;CIEND95=0,0;SU=39;PE=20;SR=19;ALG=PROD;AF=6.839e-05;NSAMP=2;MSQ=422.53;AC=2;AN=29246;NFAM=2
chr6	153566031	98896_1	N	]chr8:54182063]N	23.87	LOW	SVTYPE=BND;POS=153566031;STRANDS=-+:5;IMPRECISE;CIPOS=-10,7;CIEND=-8,8;CIPOS95=-2,0;CIEND95=0,2;MATEID=98896_2;EVENT=98896;SU=5;PE=0;SR=5;ALG=PROD;AF=3.419e-05;NSAMP=1;MSQ=23.87;AC=1;AN=29246;NFAM=1
chr6	153574673	386011_1	N	N[chr6:153574726[	137.83	LOW	SVTYPE=BND;POS=153574673;STRANDS=+-:7;CIPOS=-5,4;CIEND=-5,4;CIPOS95=0,0;CIEND95=0,0;MATEID=386011_2;EVENT=386011;SU=7;PE=0;SR=7;ALG=PROD;AF=3.419e-05;NSAMP=1;MSQ=137.76;RECLASSIFIED;AC=1;AN=29246;NFAM=1
chr6	153574726	386011_2	N	]chr6:153574673]N	137.83	LOW	SVTYPE=BND;POS=153574673;STRANDS=+-:7;CIPOS=-5,4;CIEND=-5,4;CIPOS95=0,0;CIEND95=0,0;MATEID=386011_1;EVENT=386011;SECONDARY;SU=7;PE=0;SR=7;ALG=PROD;AF=3.419e-05;NSAMP=1;MSQ=137.76;RECLASSIFIED;AC=1;AN=29246;NFAM=1
chr6	153576473	14099_2	N	N]chr1:246727373]	29.74	LOW	SVTYPE=BND;POS=153576473;STRANDS=++:4;IMPRECISE;CIPOS=-10,493;CIEND=-10,354;CIPOS95=-1,172;CIEND95=0,132;MATEID=14099_1;EVENT=14099;SECONDARY;SU=4;PE=4;SR=0;ALG=PROD;AF=3.419e-05;NSAMP=1;MSQ=29.74;AC=1;AN=29246;NFAM=1
chr6	153580209	386012_1	N	N[chr6:153580331[	847.89	PASS	SVTYPE=BND;POS=153580209;STRANDS=+-:36;CIPOS=-30,29;CIEND=-30,29;CIPOS95=0,0;CIEND95=0,0;MATEID=386012_2;EVENT=386012;SU=36;PE=0;SR=36;ALG=PROD;AF=6.839e-05;NSAMP=2;MSQ=287.61;RECLASSIFIED;AC=2;AN=29246;NFAM=2
chr6	153580331	386012_2	N	]chr6:153580209]N	847.89	PASS	SVTYPE=BND;POS=153580209;STRANDS=+-:36;CIPOS=-30,29;CIEND=-30,29;CIPOS95=0,0;CIEND95=0,0;MATEID=386012_1;EVENT=386012;SECONDARY;SU=36;PE=0;SR=36;ALG=PROD;AF=6.839e-05;NSAMP=2;MSQ=287.61;RECLASSIFIED;AC=2;AN=29246;NFAM=2
chr6	153580679	386013	N	<DEL>	3842.93	PASS	SVTYPE=DEL;POS=153580679;SVLEN=-1006;END=153581685;STRANDS=+-:164;CIPOS=-4,3;CIEND=-8,5;CIPOS95=0,0;CIEND95=0,0;SU=164;PE=89;SR=75;ALG=PROD;AF=0.0002052;NSAMP=6;MSQ=505.01;AC=6;AN=29246;NFAM=6
chr6	153600348	386014	N	<DEL>	1079.09	PASS	SVTYPE=DEL;POS=153600348;SVLEN=-40737;END=153641085;STRANDS=+-:46;CIPOS=-22,21;CIEND=-22,20;CIPOS95=0,0;CIEND95=0,0;SU=46;PE=28;SR=18;ALG=PROD;AF=6.839e-05;NSAMP=2;MSQ=539.53;AC=2;AN=29246;NFAM=2
chr6	153618318	520289_2	N	N[chr6:18449697[	268.2	LOW	SVTYPE=BND;POS=18449697;STRANDS=-+:8;CIPOS=-29,28;CIEND=-29,28;CIPOS95=0,0;CIEND95=0,0;MATEID=520289_1;EVENT=520289;SECONDARY;SU=8;PE=0;SR=8;ALG=PROD;AF=0.0004103;NSAMP=12;MSQ=14;RECLASSIFIED;AC=12;AN=29246;NFAM=12
chr6	153619609	598394_1	N	[chr6:153619969[N	32.43	LOW	SVTYPE=BND;POS=153619609;STRANDS=--:4;IMPRECISE;CIPOS=-393,9;CIEND=-59,9;CIPOS95=-106,2;CIEND95=-57,0;MATEID=598394_2;EVENT=598394;SU=4;PE=4;SR=0;ALG=PROD;AF=0.0001026;NSAMP=3;MSQ=10.54;RETAINED;AC=3;AN=29246;NFAM=3
chr6	153619684	598396	N	<INV>	73.08	LOW	SVTYPE=INV;POS=153619684;SVLEN=394;END=153620078;STRANDS=++:4,--:1;IMPRECISE;CIPOS=-10,38;CIEND=-10,368;CIPOS95=0,38;CIEND95=-2,95;SU=5;PE=5;SR=0;ALG=PROD;AF=0.0001026;NSAMP=3;MSQ=23.02;RETAINED;AC=3;AN=29246;NFAM=3
chr6	153619969	598394_2	N	[chr6:153619609[N	32.43	LOW	SVTYPE=BND;POS=153619969;STRANDS=--:4;IMPRECISE;CIPOS=-59,9;CIEND=-393,9;CIPOS95=-57,0;CIEND95=-106,2;MATEID=598394_1;EVENT=598394;SECONDARY;SU=4;PE=4;SR=0;ALG=PROD;AF=0.0001026;NSAMP=3;MSQ=10.54;RETAINED;AC=3;AN=29246;NFAM=3
chr6	153629227	14100_2	N	N]chr1:206760245]	3286.94	LOW	SVTYPE=BND;POS=153629227;STRANDS=++:17;CIPOS=-10,9;CIEND=-10,9;CIPOS95=0,0;CIEND95=0,0;MATEID=14100_1;EVENT=14100;SECONDARY;SU=17;PE=0;SR=17;ALG=PROD;AF=0.004308;NSAMP=126;MSQ=18.19;AC=126;AN=29246;NFAM=126
chr6	153637236	386015	N	<DEL>	7.20156e+06	PASS	SVTYPE=DEL;POS=153637236;SVLEN=-3153;END=153640389;STRANDS=+-:253634;CIPOS=0,0;CIEND=0,0;CIPOS95=0,0;CIEND95=0,0;SU=253634;PE=175698;SR=77936;ALG=PROD;AF=0.2885;NSAMP=6981;MSQ=647.15;MEDGQR=4.78;Q10GQR=4.28;AC=8437;AN=29246;NFAM=6620
chr6	153652227	525046	N	<DUP>	406.11	PASS	SVTYPE=DUP;POS=153652227;SVLEN=64133;END=153716360;STRANDS=-+:35;CIPOS=-9,9;CIEND=-2,1;CIPOS95=0,0;CIEND95=0,0;SU=35;PE=18;SR=17;ALG=PROD;AF=6.839e-05;NSAMP=1;MSQ=399.17;AC=2;AN=29246;NFAM=1
chr6	153656025	89337_2	N	N]chr5:104222507]	1638.27	LOW	SVTYPE=BND;POS=153656025;STRANDS=++:14;IMPRECISE;CIPOS=-30,29;CIEND=-28,25;CIPOS95=-3,3;CIEND95=-4,4;MATEID=89337_1;EVENT=89337;SECONDARY;SU=14;PE=13;SR=1;ALG=PROD;AF=0.003043;NSAMP=89;MSQ=12.96;AC=89;AN=29246;NFAM=89
chr6	153669157	598397_1	N	[chr6:153670219[N	257.38	PASS	SVTYPE=BND;POS=153669157;STRANDS=--:19;CIPOS=-10,9;CIEND=-3,1;CIPOS95=0,0;CIEND95=0,0;MATEID=598397_2;EVENT=598397;SU=19;PE=6;SR=13;ALG=PROD;AF=3.419e-05;NSAMP=1;MSQ=257.36;AC=1;AN=29246;NFAM=1
chr6	153669509	598398_1	N	N]chr6:153670215]	371.33	PASS	SVTYPE=BND;POS=153669509;STRANDS=++:24;CIPOS=-2,1;CIEND=-10,9;CIPOS95=0,0;CIEND95=0,0;MATEID=598398_2;EVENT=598398;SU=24;PE=12;SR=12;ALG=PROD;AF=3.419e-05;NSAMP=1;MSQ=371.33;AC=1;AN=29246;NFAM=1
chr6	153670215	598398_2	N	N]chr6:153669509]	371.33	PASS	SVTYPE=BND;POS=153670215;STRANDS=++:24;CIPOS=-10,9;CIEND=-2,1;CIPOS95=0,0;CIEND95=0,0;MATEID=598398_1;EVENT=598398;SECONDARY;SU=24;PE=12;SR=12;ALG=PROD;AF=3.419e-05;NSAMP=1;MSQ=371.33;AC=1;AN=29246;NFAM=1
chr6	153670219	598397_2	N	[chr6:153669157[N	257.38	PASS	SVTYPE=BND;POS=153670219;STRANDS=--:19;CIPOS=-3,1;CIEND=-10,9;CIPOS95=0,0;CIEND95=0,0;MATEID=598397_1;EVENT=598397;SECONDARY;SU=19;PE=6;SR=13;ALG=PROD;AF=3.419e-05;NSAMP=1;MSQ=257.36;AC=1;AN=29246;NFAM=1
chr6	153687180	598399	N	<INV>	33.45	LOW	SVTYPE=INV;POS=153687180;SVLEN=246;END=153687426;STRANDS=++:2,--:2;IMPRECISE;CIPOS=-59,9;CIEND=0,2;CIPOS95=-48,0;CIEND95=0,2;SU=4;PE=4;SR=0;ALG=PROD;AF=3.419e-05;NSAMP=1;MSQ=29.87;AC=1;AN=29246;NFAM=1
chr6	153697606	386018	N	<DEL>	241.95	PASS	SVTYPE=DEL;POS=153697606;SVLEN=-9342;END=153706948;STRANDS=+-:12;CIPOS=-5,7;CIEND=-9,6;CIPOS95=0,0;CIEND95=0,0;SU=12;PE=8;SR=4;ALG=PROD;AF=3.419e-05;NSAMP=1;MSQ=239.65;AC=1;AN=29246;NFAM=1
chr6	153706504	386019_1	N	N[chr6:153706805[	5334.04	PASS	SVTYPE=BND;POS=153706504;STRANDS=+-:147;CIPOS=-3,3;CIEND=-3,2;CIPOS95=0,0;CIEND95=0,0;MATEID=386019_2;EVENT=386019;SU=147;PE=19;SR=128;ALG=PROD;AF=0.0004787;NSAMP=14;MSQ=313.85;RECLASSIFIED;AC=14;AN=29246;NFAM=13
chr6	153706805	386019_2	N	]chr6:153706504]N	5334.04	PASS	SVTYPE=BND;POS=153706504;STRANDS=+-:147;CIPOS=-3,2;CIEND=-3,3;CIPOS95=0,0;CIEND95=0,0;MATEID=386019_1;EVENT=386019;SECONDARY;SU=147;PE=19;SR=128;ALG=PROD;AF=0.0004787;NSAMP=14;MSQ=313.85;RECLASSIFIED;AC=14;AN=29246;NFAM=13
chr6	153714595	598401_1	N	[chr6:153715379[N	107.72	LOW	SVTYPE=BND;POS=153714595;STRANDS=--:8;IMPRECISE;CIPOS=-342,29;CIEND=-326,29;CIPOS95=-56,29;CIEND95=-46,29;MATEID=598401_2;EVENT=598401;SU=8;PE=8;SR=0;ALG=PROD;AF=6.839e-05;NSAMP=2;MSQ=37.32;AC=2;AN=29246;NFAM=2
chr6	153714743	598400	N	<INV>	112.62	LOW	SVTYPE=INV;POS=153714743;SVLEN=174;END=153714917;STRANDS=++:2,--:3;IMPRECISE;CIPOS=-4,9;CIEND=-10,9;CIPOS95=-2,6;CIEND95=-2,3;SU=5;PE=4;SR=1;ALG=PROD;AF=0.0001026;NSAMP=3;MSQ=21.08;AC=3;AN=29246;NFAM=3
chr6	153715379	598401_2	N	[chr6:153714595[N	107.72	LOW	SVTYPE=BND;POS=153715379;STRANDS=--:8;IMPRECISE;CIPOS=-326,29;CIEND=-342,29;CIPOS95=-46,29;CIEND95=-56,29;MATEID=598401_1;EVENT=598401;SECONDARY;SU=8;PE=8;SR=0;ALG=PROD;AF=6.839e-05;NSAMP=2;MSQ=37.32;AC=2;AN=29246;NFAM=2
chr6	153721254	386020_1	N	N[chr6:153721793[	1078.26	PASS	SVTYPE=BND;POS=153721254;STRANDS=+-:28;CIPOS=-3,2;CIEND=-3,1;CIPOS95=0,0;CIEND95=0,0;MATEID=386020_2;EVENT=386020;SU=28;PE=18;SR=10;ALG=PROD;AF=3.419e-05;NSAMP=1;MSQ=23.87;RECLASSIFIED;AC=1;AN=29246;NFAM=1
chr6	153721793	386020_2	N	]chr6:153721254]N	1078.26	PASS	SVTYPE=BND;POS=153721254;STRANDS=+-:28;CIPOS=-3,1;CIEND=-3,2;CIPOS95=0,0;CIEND95=0,0;MATEID=386020_1;EVENT=386020;SECONDARY;SU=28;PE=18;SR=10;ALG=PROD;AF=3.419e-05;NSAMP=1;MSQ=23.87;RECLASSIFIED;AC=1;AN=29246;NFAM=1
chr6	153729218	386021	N	<DEL>	791.34	PASS	SVTYPE=DEL;POS=153729218;SVLEN=-4404;END=153733622;STRANDS=+-:34;CIPOS=-10,7;CIEND=-4,7;CIPOS95=0,0;CIEND95=0,0;SU=34;PE=19;SR=15;ALG=PROD;AF=3.419e-05;NSAMP=1;MSQ=791.34;AC=1;AN=29246;NFAM=1
chr6	153765849	386022	N	<DEL>	923.34	PASS	SVTYPE=DEL;POS=153765849;SVLEN=-6884;END=153772733;STRANDS=+-:34;CIPOS=-10,6;CIEND=-2,0;CIPOS95=0,0;CIEND95=0,0;SU=34;PE=21;SR=13;ALG=PROD;AF=3.419e-05;NSAMP=1;MSQ=923.34;AC=1;AN=29246;NFAM=1
chr6	153767851	69422_2	N	[chr3:58510633[N	2411.15	LOW	SVTYPE=BND;POS=153767851;STRANDS=--:29;IMPRECISE;CIPOS=-41,38;CIEND=-46,9;CIPOS95=-1,1;CIEND95=-3,3;MATEID=69422_1;EVENT=69422;SECONDARY;SU=29;PE=28;SR=1;ALG=PROD;AF=0.00318;NSAMP=93;MSQ=13.5;AC=93;AN=29246;NFAM=93
chr6	153767860	97735_1	N	]chr22:30651461]N	30529.6	LOW	SVTYPE=BND;POS=153767860;STRANDS=-+:35;IMPRECISE;CIPOS=-347,9;CIEND=-10,471;CIPOS95=-22,9;CIEND95=-10,51;MATEID=97735_2;EVENT=97735;SU=35;PE=35;SR=0;ALG=PROD;AF=0.02968;NSAMP=862;MSQ=21.7;AC=868;AN=29246;NFAM=845
chr6	153769799	598403	N	<INV>	358.28	LOW	SVTYPE=INV;POS=153769799;SVLEN=893;END=153770692;STRANDS=++:9,--:3;CIPOS=-20,20;CIEND=-20,20;CIPOS95=0,0;CIEND95=0,0;SU=12;PE=12;SR=0;ALG=PROD;AF=0.0003419;NSAMP=9;MSQ=36.45;AC=10;AN=29246;NFAM=9
chr6	153769941	99529_1	N	[chr9:40613682[N	2846.66	LOW	SVTYPE=BND;POS=153769941;STRANDS=--:4;CIPOS=-9,8;CIEND=-9,8;CIPOS95=0,0;CIEND95=0,0;MATEID=99529_2;EVENT=99529;SU=4;PE=0;SR=4;ALG=PROD;AF=0.003146;NSAMP=92;MSQ=16.27;AC=92;AN=29246;NFAM=92
chr6	153774038	386023	N	<DEL>	216.48	PASS	SVTYPE=DEL;POS=153774038;SVLEN=-280;END=153774318;STRANDS=+-:14;CIPOS=-26,25;CIEND=-26,25;CIPOS95=0,0;CIEND95=0,0;SU=14;PE=1;SR=13;ALG=PROD;AF=6.839e-05;NSAMP=2;MSQ=83.92;AC=2;AN=29246;NFAM=2
chr6	153782768	97649_1	N	[chr22:18046319[N	8022.78	LOW	SVTYPE=BND;POS=153782768;STRANDS=--:76;CIPOS=-7,7;CIEND=-7,7;CIPOS95=0,0;CIEND95=0,0;MATEID=97649_2;EVENT=97649;SU=76;PE=0;SR=76;ALG=PROD;AF=0.009232;NSAMP=270;MSQ=16.7;AC=270;AN=29246;NFAM=268
chr6	153784282	386025	N	<DEL>	458.63	PASS	SVTYPE=DEL;POS=153784282;SVLEN=-4380;END=153788662;STRANDS=+-:17;CIPOS=-10,9;CIEND=-10,8;CIPOS95=0,0;CIEND95=0,0;SU=17;PE=9;SR=8;ALG=PROD;AF=3.419e-05;NSAMP=1;MSQ=458.63;AC=1;AN=29246;NFAM=1
chr6	153790472	386026	N	<DEL>	632.4	PASS	SVTYPE=DEL;POS=153790472;SVLEN=-5024;END=153795496;STRANDS=+-:26;CIPOS=-3,2;CIEND=-10,9;CIPOS95=0,0;CIEND95=0,0;SU=26;PE=15;SR=11;ALG=PROD;AF=3.419e-05;NSAMP=1;MSQ=632.4;AC=1;AN=29246;NFAM=1
chr6	153792447	386028_1	N	N[chr6:153792635[	355.01	LOW	SVTYPE=BND;POS=153792447;STRANDS=+-:13;CIPOS=-10,9;CIEND=-10,9;CIPOS95=0,0;CIEND95=0,0;MATEID=386028_2;EVENT=386028;SU=13;PE=0;SR=13;ALG=PROD;AF=6.839e-05;NSAMP=2;MSQ=168.62;RECLASSIFIED;AC=2;AN=29246;NFAM=2
chr6	153792635	386028_2	N	]chr6:153792447]N	355.01	LOW	SVTYPE=BND;POS=153792447;STRANDS=+-:13;CIPOS=-10,9;CIEND=-10,9;CIPOS95=0,0;CIEND95=0,0;MATEID=386028_1;EVENT=386028;SECONDARY;SU=13;PE=0;SR=13;ALG=PROD;AF=6.839e-05;NSAMP=2;MSQ=168.62;RECLASSIFIED;AC=2;AN=29246;NFAM=2
chr6	153795139	14101_2	N	[chr1:36403253[N	707.41	LOW	SVTYPE=BND;POS=153795139;STRANDS=--:8;CIPOS=-29,28;CIEND=-29,28;CIPOS95=0,0;CIEND95=0,0;MATEID=14101_1;EVENT=14101;SECONDARY;SU=8;PE=0;SR=8;ALG=PROD;AF=0.0009574;NSAMP=28;MSQ=13.63;AC=28;AN=29246;NFAM=28
chr6	153795153	79776_2	N	N[chr4:31959075[	39109.4	LOW	SVTYPE=BND;POS=153795153;STRANDS=-+:206;CIPOS=-3,3;CIEND=-7,1;CIPOS95=0,0;CIEND95=0,0;MATEID=79776_1;EVENT=79776;SECONDARY;SU=206;PE=0;SR=206;ALG=PROD;AF=0.03317;NSAMP=958;MSQ=27.21;AC=970;AN=29246;NFAM=946
chr6	153797810	386029_1	N	N[chr6:153797871[	39477.3	LOW	SVTYPE=BND;POS=153797810;STRANDS=+-:805;CIPOS=-1,1;CIEND=-1,1;CIPOS95=0,0;CIEND95=0,0;MATEID=386029_2;EVENT=386029;SU=805;PE=4;SR=801;ALG=PROD;AF=0.007044;NSAMP=202;MSQ=160.19;RECLASSIFIED;AC=206;AN=29246;NFAM=195
chr6	153797871	386029_2	N	]chr6:153797810]N	39477.3	LOW	SVTYPE=BND;POS=153797810;STRANDS=+-:805;CIPOS=-1,1;CIEND=-1,1;CIPOS95=0,0;CIEND95=0,0;MATEID=386029_1;EVENT=386029;SECONDARY;SU=805;PE=4;SR=801;ALG=PROD;AF=0.007044;NSAMP=202;MSQ=160.19;RECLASSIFIED;AC=206;AN=29246;NFAM=195
chr6	153800475	386030_1	N	N[chr6:153808764[	6761.87	PASS	SVTYPE=BND;POS=153800475;STRANDS=+-:263;CIPOS=-3,3;CIEND=-4,1;CIPOS95=0,0;CIEND95=0,0;MATEID=386030_2;EVENT=386030;SU=263;PE=192;SR=71;ALG=PROD;AF=3.419e-05;NSAMP=1;MSQ=380.67;RECLASSIFIED;AC=1;AN=29246;NFAM=1
chr6	153802566	386031_1	N	N[chr6:153802843[	429.08	LOW	SVTYPE=BND;POS=153802566;STRANDS=+-:14;CIPOS=-3,1;CIEND=-3,2;CIPOS95=0,0;CIEND95=0,0;MATEID=386031_2;EVENT=386031;SU=14;PE=1;SR=13;ALG=PROD;AF=3.419e-05;NSAMP=1;MSQ=401.46;RECLASSIFIED;AC=1;AN=29246;NFAM=1
chr6	153802843	386031_2	N	]chr6:153802566]N	429.08	LOW	SVTYPE=BND;POS=153802566;STRANDS=+-:14;CIPOS=-3,2;CIEND=-3,1;CIPOS95=0,0;CIEND95=0,0;MATEID=386031_1;EVENT=386031;SECONDARY;SU=14;PE=1;SR=13;ALG=PROD;AF=3.419e-05;NSAMP=1;MSQ=401.46;RECLASSIFIED;AC=1;AN=29246;NFAM=1
chr6	153808764	386030_2	N	]chr6:153800475]N	6761.87	PASS	SVTYPE=BND;POS=153800475;STRANDS=+-:263;CIPOS=-4,1;CIEND=-3,3;CIPOS95=0,0;CIEND95=0,0;MATEID=386030_1;EVENT=386030;SECONDARY;SU=263;PE=192;SR=71;ALG=PROD;AF=3.419e-05;NSAMP=1;MSQ=380.67;RECLASSIFIED;AC=1;AN=29246;NFAM=1
chr6	153811385	386033	N	<DEL>	330.5	PASS	SVTYPE=DEL;POS=153811385;SVLEN=-174;END=153811559;STRANDS=+-:10;CIPOS=-10,9;CIEND=-10,9;CIPOS95=0,0;CIEND95=0,0;SU=10;PE=0;SR=10;ALG=PROD;AF=3.419e-05;NSAMP=1;MSQ=329.57;AC=1;AN=29246;NFAM=1
chr6	153812355	98228_1	N	N]chr7:73096642]	17.93	LOW	SVTYPE=BND;POS=153812355;STRANDS=++:5;IMPRECISE;CIPOS=-10,345;CIEND=-7,444;CIPOS95=-2,100;CIEND95=0,153;MATEID=98228_2;EVENT=98228;SU=5;PE=5;SR=0;ALG=PROD;AF=3.419e-05;NSAMP=1;MSQ=17.85;AC=1;AN=29246;NFAM=1
chr6	153812450	522699_2	N	N[chr6:40208977[	877.83	LOW	SVTYPE=BND;POS=40208977;STRANDS=-+:22;CIPOS=-9,8;CIEND=-9,8;CIPOS95=0,0;CIEND95=0,0;MATEID=522699_1;EVENT=522699;SECONDARY;SU=22;PE=0;SR=22;ALG=PROD;AF=0.00171;NSAMP=50;MSQ=13.64;RECLASSIFIED;AC=50;AN=29246;NFAM=50
chr6	153812459	381516_2	N	]chr6:101707551]N	8214.72	LOW	SVTYPE=BND;POS=101707551;STRANDS=+-:4;CIPOS=-9,8;CIEND=-9,8;CIPOS95=0,0;CIEND95=0,0;MATEID=381516_1;EVENT=381516;SECONDARY;SU=4;PE=0;SR=4;ALG=PROD;AF=0.007762;NSAMP=227;MSQ=30.65;RECLASSIFIED;AC=227;AN=29246;NFAM=226
chr6	153815237	386034_1	N	N[chr6:153815288[	107.95	LOW	SVTYPE=BND;POS=153815237;STRANDS=+-:7;CIPOS=-5,4;CIEND=-5,4;CIPOS95=0,0;CIEND95=0,0;MATEID=386034_2;EVENT=386034;SU=7;PE=0;SR=7;ALG=PROD;AF=3.419e-05;NSAMP=1;MSQ=107.83;RECLASSIFIED;AC=1;AN=29246;NFAM=1
chr6	153815288	386034_2	N	]chr6:153815237]N	107.95	LOW	SVTYPE=BND;POS=153815237;STRANDS=+-:7;CIPOS=-5,4;CIEND=-5,4;CIPOS95=0,0;CIEND95=0,0;MATEID=386034_1;EVENT=386034;SECONDARY;SU=7;PE=0;SR=7;ALG=PROD;AF=3.419e-05;NSAMP=1;MSQ=107.83;RECLASSIFIED;AC=1;AN=29246;NFAM=1
chr6	153818477	386035	N	<DEL>	674.3	PASS	SVTYPE=DEL;POS=153818477;SVLEN=-2241;END=153820718;STRANDS=+-:31;CIPOS=-10,9;CIEND=-2,0;CIPOS95=0,0;CIEND95=0,0;SU=31;PE=15;SR=16;ALG=PROD;AF=3.419e-05;NSAMP=1;MSQ=674.3;AC=1;AN=29246;NFAM=1
chr6	153849668	386036_1	N	N[chr6:153849721[	531.12	LOW	SVTYPE=BND;POS=153849668;STRANDS=+-:14;CIPOS=-24,23;CIEND=-24,23;CIPOS95=0,0;CIEND95=0,0;MATEID=386036_2;EVENT=386036;SU=14;PE=0;SR=14;ALG=PROD;AF=0.0001026;NSAMP=3;MSQ=176.84;RECLASSIFIED;AC=3;AN=29246;NFAM=3
chr6	153849721	386036_2	N	]chr6:153849668]N	531.12	LOW	SVTYPE=BND;POS=153849668;STRANDS=+-:14;CIPOS=-24,23;CIEND=-24,23;CIPOS95=0,0;CIEND95=0,0;MATEID=386036_1;EVENT=386036;SECONDARY;SU=14;PE=0;SR=14;ALG=PROD;AF=0.0001026;NSAMP=3;MSQ=176.84;RECLASSIFIED;AC=3;AN=29246;NFAM=3
chr6	153851557	95028_1	N	N]chr15:26799317]	10248.7	LOW	SVTYPE=BND;POS=153851557;STRANDS=++:89;CIPOS=-6,6;CIEND=-6,6;CIPOS95=0,0;CIEND95=0,0;MATEID=95028_2;EVENT=95028;SU=89;PE=0;SR=89;ALG=PROD;AF=0.009984;NSAMP=292;MSQ=24.37;AC=292;AN=29246;NFAM=291
chr6	153851721	93079_1	N	]chr11:23163647]N	709.26	LOW	SVTYPE=BND;POS=153851721;STRANDS=-+:37;CIPOS=-9,8;CIEND=-8,8;CIPOS95=0,0;CIEND95=0,0;MATEID=93079_2;EVENT=93079;SU=37;PE=0;SR=37;ALG=PROD;AF=0.001026;NSAMP=30;MSQ=18.55;AC=30;AN=29246;NFAM=30
chr6	153856231	386038	N	<DEL>	542.55	PASS	SVTYPE=DEL;POS=153856231;SVLEN=-5223;END=153861454;STRANDS=+-:23;CIPOS=-24,24;CIEND=-30,29;CIPOS95=0,0;CIEND95=0,0;SU=23;PE=11;SR=12;ALG=PROD;AF=6.839e-05;NSAMP=2;MSQ=271.27;AC=2;AN=29246;NFAM=2
chr6	153868769	386039_1	N	N[chr6:154176965[	11752.2	LOW	SVTYPE=BND;POS=153868769;STRANDS=+-:699;IMPRECISE;CIPOS=-10,91;CIEND=-205,9;CIPOS95=-4,4;CIEND95=-4,4;MATEID=386039_2;EVENT=386039;SU=699;PE=699;SR=0;ALG=PROD;AF=0.004342;NSAMP=127;MSQ=77.64;RECLASSIFIED;AC=127;AN=29246;NFAM=126
chr6	153868952	525048_1	N	]chr6:154177254]N	5174.31	LOW	SVTYPE=BND;POS=153868952;STRANDS=-+:352;IMPRECISE;CIPOS=-40,9;CIEND=-11,313;CIPOS95=-1,1;CIEND95=-11,11;MATEID=525048_2;EVENT=525048;SU=352;PE=352;SR=0;ALG=PROD;AF=0.004308;NSAMP=126;MSQ=34.23;RECLASSIFIED;AC=126;AN=29246;NFAM=120
chr6	153894956	97270_1	N	N[chr20:25908086[	6225.49	LOW	SVTYPE=BND;POS=153894956;STRANDS=+-:146;IMPRECISE;CIPOS=-10,449;CIEND=-496,9;CIPOS95=-10,43;CIEND95=-60,9;MATEID=97270_2;EVENT=97270;SU=146;PE=146;SR=0;ALG=PROD;AF=0.006257;NSAMP=183;MSQ=22.99;AC=183;AN=29246;NFAM=182
chr6	153914362	54129_2	N	N[chr2:183283830[	26.87	LOW	SVTYPE=BND;POS=153914362;STRANDS=-+:4;IMPRECISE;CIPOS=-30,451;CIEND=-505,29;CIPOS95=-30,145;CIEND95=-158,29;MATEID=54129_1;EVENT=54129;SECONDARY;SU=4;PE=4;SR=0;ALG=PROD;AF=3.419e-05;NSAMP=1;MSQ=26.87;AC=1;AN=29246;NFAM=1
chr6	153914380	14104_2	N	N]chr1:99683165]	357.77	LOW	SVTYPE=BND;POS=153914380;STRANDS=++:4;IMPRECISE;CIPOS=-30,443;CIEND=-29,565;CIPOS95=-30,137;CIEND95=-29,196;MATEID=14104_1;EVENT=14104;SECONDARY;SU=4;PE=4;SR=0;ALG=PROD;AF=0.0004103;NSAMP=12;MSQ=27.41;AC=12;AN=29246;NFAM=12
chr6	153914446	96757_1	N	[chr19:6865594[N	148.35	LOW	SVTYPE=BND;POS=153914446;STRANDS=--:4;IMPRECISE;CIPOS=-707,9;CIEND=-626,9;CIPOS95=-159,0;CIEND95=-136,2;MATEID=96757_2;EVENT=96757;SU=4;PE=4;SR=0;ALG=PROD;AF=0.000171;NSAMP=5;MSQ=28.79;AC=5;AN=29246;NFAM=5
chr6	153914457	96140_1	N	N[chr17:50673900[	359.72	LOW	SVTYPE=BND;POS=153914457;STRANDS=+-:4;IMPRECISE;CIPOS=-10,510;CIEND=-658,9;CIPOS95=-2,144;CIEND95=-230,1;MATEID=96140_2;EVENT=96140;SU=4;PE=4;SR=0;ALG=PROD;AF=0.0006497;NSAMP=19;MSQ=12.76;AC=19;AN=29246;NFAM=18
chr6	153914465	100640_1	N	N[chrX:136727306[	111.51	LOW	SVTYPE=BND;POS=153914465;STRANDS=+-:4;IMPRECISE;CIPOS=-30,416;CIEND=-503,29;CIPOS95=-30,109;CIEND95=-139,29;MATEID=100640_2;EVENT=100640;SU=4;PE=4;SR=0;ALG=PROD;AF=0.0001026;NSAMP=3;MSQ=36.57;AC=3;AN=29246;NFAM=3
chr6	153914468	595261_2	N	[chr6:25263351[N	826.73	LOW	SVTYPE=BND;POS=153914468;STRANDS=--:4;CIPOS=-9,8;CIEND=-9,8;CIPOS95=0,0;CIEND95=0,0;MATEID=595261_1;EVENT=595261;SECONDARY;SU=4;PE=0;SR=4;ALG=PROD;AF=0.0005129;NSAMP=15;MSQ=42.63;AC=15;AN=29246;NFAM=14
chr6	153914469	69423_2	N	N]chr3:83154922]	432.84	LOW	SVTYPE=BND;POS=153914469;STRANDS=++:9;IMPRECISE;CIPOS=-30,305;CIEND=-29,576;CIPOS95=-30,62;CIEND95=-29,143;MATEID=69423_1;EVENT=69423;SECONDARY;SU=9;PE=9;SR=0;ALG=PROD;AF=0.0005471;NSAMP=16;MSQ=19.77;AC=16;AN=29246;NFAM=16
chr6	153914476	93340_1	N	]chr11:123118954]N	146908	LOW	SVTYPE=BND;POS=153914476;STRANDS=-+:4;CIPOS=-9,8;CIEND=-9,8;CIPOS95=0,0;CIEND95=0,0;MATEID=93340_2;EVENT=93340;SU=4;PE=0;SR=4;ALG=PROD;AF=0.02558;NSAMP=748;MSQ=115.19;AC=748;AN=29246;NFAM=708
chr6	153914479	93875_1	N	[chr12:95476521[N	128569	LOW	SVTYPE=BND;POS=153914479;STRANDS=--:4;IMPRECISE;CIPOS=-10,8;CIEND=-10,9;CIPOS95=-1,0;CIEND95=-1,1;MATEID=93875_2;EVENT=93875;SU=4;PE=2;SR=2;ALG=PROD;AF=0.02872;NSAMP=840;MSQ=89.93;AC=840;AN=29246;NFAM=809
chr6	153914483	383073_2	N	]chr6:119237536]N	760814	LOW	SVTYPE=BND;POS=119237536;STRANDS=+-:52;CIPOS=-10,5;CIEND=-9,9;CIPOS95=0,0;CIEND95=0,0;MATEID=383073_1;EVENT=383073;SECONDARY;SU=52;PE=0;SR=52;ALG=PROD;AF=0.07006;NSAMP=2048;MSQ=198.92;RECLASSIFIED;AC=2049;AN=29246;NFAM=1947
chr6	153914483	95075_1	N	N]chr15:47913585]	333.69	LOW	SVTYPE=BND;POS=153914483;STRANDS=++:31;IMPRECISE;CIPOS=-62,619;CIEND=-54,749;CIPOS95=-62,110;CIEND95=-54,138;MATEID=95075_2;EVENT=95075;SU=31;PE=31;SR=0;ALG=SUM;AF=0.0003419;NSAMP=10;MSQ=32.12;AC=10;AN=29246;NFAM=10
chr6	153914484	92313_1	N	N[chr10:33028206[	1363.32	LOW	SVTYPE=BND;POS=153914484;STRANDS=+-:32;IMPRECISE;CIPOS=-36,80;CIEND=-527,14;CIPOS95=-12,12;CIEND95=-105,14;MATEID=92313_2;EVENT=92313;SU=32;PE=32;SR=0;ALG=PROD;AF=0.0008548;NSAMP=25;MSQ=32.32;AC=25;AN=29246;NFAM=25
chr6	153914492	524610_2	N	N[chr6:126816558[	526.76	LOW	SVTYPE=BND;POS=126816558;STRANDS=-+:58;CIPOS=-10,9;CIEND=-10,6;CIPOS95=0,0;CIEND95=0,0;MATEID=524610_1;EVENT=524610;SECONDARY;SU=58;PE=33;SR=25;ALG=PROD;AF=0.00106;NSAMP=31;MSQ=14.31;RECLASSIFIED;AC=31;AN=29246;NFAM=31
chr6	153914492	54128_2	N	N[chr2:234128984[	431.51	LOW	SVTYPE=BND;POS=153914492;STRANDS=-+:13;CIPOS=-29,28;CIEND=-29,28;CIPOS95=0,0;CIEND95=0,0;MATEID=54128_1;EVENT=54128;SECONDARY;SU=13;PE=0;SR=13;ALG=PROD;AF=0.0007522;NSAMP=22;MSQ=16.49;AC=22;AN=29246;NFAM=22
chr6	153914498	95299_1	N	[chr15:60399066[N	229209	LOW	SVTYPE=BND;POS=153914498;STRANDS=--:8;IMPRECISE;CIPOS=-515,26;CIEND=-390,29;CIPOS95=-161,26;CIEND95=-86,29;MATEID=95299_2;EVENT=95299;SU=8;PE=8;SR=0;ALG=PROD;AF=0.111;NSAMP=3245;MSQ=41.61;AC=3245;AN=29246;NFAM=3122
chr6	153914499	100147_1	N	N[chrX:33919002[	1794.69	LOW	SVTYPE=BND;POS=153914499;STRANDS=+-:49;IMPRECISE;CIPOS=-30,315;CIEND=-480,10;CIPOS95=-20,20;CIEND95=-87,10;MATEID=100147_2;EVENT=100147;SU=49;PE=49;SR=0;ALG=PROD;AF=0.001265;NSAMP=37;MSQ=38.39;AC=37;AN=29246;NFAM=37
chr6	153914506	14103_2	N	N]chr1:66836324]	110.37	LOW	SVTYPE=BND;POS=153914506;STRANDS=++:9;IMPRECISE;CIPOS=-30,409;CIEND=-29,729;CIPOS95=-30,65;CIEND95=-29,128;MATEID=14103_1;EVENT=14103;SECONDARY;SU=9;PE=9;SR=0;ALG=PROD;AF=0.0001368;NSAMP=4;MSQ=23.25;AC=4;AN=29246;NFAM=4
chr6	153914510	98750_1	N	N]chr8:19667107]	2230.22	LOW	SVTYPE=BND;POS=153914510;STRANDS=++:88;IMPRECISE;CIPOS=-21,275;CIEND=-11,433;CIPOS95=-9,9;CIEND95=-11,48;MATEID=98750_2;EVENT=98750;SU=88;PE=88;SR=0;ALG=PROD;AF=0.002052;NSAMP=60;MSQ=34;AC=60;AN=29246;NFAM=60
chr6	153914552	100641_1	N	]chrX:136727421]N	52.23	LOW	SVTYPE=BND;POS=153914552;STRANDS=-+:5;IMPRECISE;CIPOS=-566,9;CIEND=-10,667;CIPOS95=-123,2;CIEND95=-1,166;MATEID=100641_2;EVENT=100641;SU=5;PE=5;SR=0;ALG=PROD;AF=3.419e-05;NSAMP=1;MSQ=26.81;AC=1;AN=29246;NFAM=1
chr6	153914583	95101_1	N	N]chr15:60399024]	882976	LOW	SVTYPE=BND;POS=153914583;STRANDS=++:17;IMPRECISE;CIPOS=-11,9;CIEND=-10,9;CIPOS95=-1,1;CIEND95=0,0;MATEID=95101_2;EVENT=95101;SU=17;PE=0;SR=17;ALG=PROD;AF=0.3101;NSAMP=9063;MSQ=57.59;AC=9069;AN=29246;NFAM=8473
chr6	153914585	383698_2	N	]chr6:126816656]N	7053.16	LOW	SVTYPE=BND;POS=126816656;STRANDS=+-:5;IMPRECISE;CIPOS=-556,9;CIEND=-7,694;CIPOS95=-95,2;CIEND95=0,156;MATEID=383698_1;EVENT=383698;SECONDARY;SU=5;PE=5;SR=0;ALG=PROD;AF=0.007762;NSAMP=227;MSQ=24.93;RECLASSIFIED;AC=227;AN=29246;NFAM=227
chr6	153914588	14102_2	N	N[chr1:23117455[	3.99901e+06	PASS	SVTYPE=BND;POS=153914588;STRANDS=-+:56;CIPOS=-6,7;CIEND=-7,8;CIPOS95=0,0;CIEND95=0,0;MATEID=14102_1;EVENT=14102;SECONDARY;SU=56;PE=0;SR=56;ALG=PROD;AF=0.3287;NSAMP=9402;MSQ=242.13;AC=9613;AN=29246;NFAM=8736
chr6	153914588	93814_1	N	N]chr12:81445246]	790879	LOW	SVTYPE=BND;POS=153914588;STRANDS=++:14;CIPOS=-28,24;CIEND=-26,25;CIPOS95=0,0;CIEND95=0,0;MATEID=93814_2;EVENT=93814;SU=14;PE=0;SR=14;ALG=PROD;AF=0.2162;NSAMP=6323;MSQ=70.28;AC=6324;AN=29246;NFAM=5954
chr6	153914588	94723_1	N	N]chr14:58177056]	673090	LOW	SVTYPE=BND;POS=153914588;STRANDS=++:8;IMPRECISE;CIPOS=-29,28;CIEND=-27,28;CIPOS95=0,0;CIEND95=-1,1;MATEID=94723_2;EVENT=94723;SU=8;PE=0;SR=8;ALG=PROD;AF=0.1825;NSAMP=5338;MSQ=70.67;AC=5338;AN=29246;NFAM=5034
chr6	153914588	99249_1	N	N]chr8:123551170]	740716	LOW	SVTYPE=BND;POS=153914588;STRANDS=++:4;CIPOS=-9,8;CIEND=-9,8;CIPOS95=0,0;CIEND95=0,0;MATEID=99249_2;EVENT=99249;SU=4;PE=0;SR=4;ALG=PROD;AF=0.197;NSAMP=5760;MSQ=70.94;AC=5760;AN=29246;NFAM=5414
chr6	153914595	95259_1	N	[chr15:47913448[N	222.08	LOW	SVTYPE=BND;POS=153914595;STRANDS=--:9;IMPRECISE;CIPOS=-414,29;CIEND=-622,26;CIPOS95=-53,29;CIEND95=-157,26;MATEID=95259_2;EVENT=95259;SU=9;PE=9;SR=0;ALG=PROD;AF=0.0003761;NSAMP=11;MSQ=14.53;AC=11;AN=29246;NFAM=11
chr6	153919553	598405_1	N	[chr6:153920416[N	170.74	LOW	SVTYPE=BND;POS=153919553;STRANDS=--:9;IMPRECISE;CIPOS=-10,3;CIEND=-9,8;CIPOS95=-1,0;CIEND95=0,0;MATEID=598405_2;EVENT=598405;SU=9;PE=5;SR=4;ALG=PROD;AF=3.42e-05;NSAMP=1;MSQ=143.58;AC=1;AN=29240;NFAM=1
chr6	153919628	598406_1	N	N]chr6:153920413]	148.83	LOW	SVTYPE=BND;POS=153919628;STRANDS=++:11;CIPOS=-4,3;CIEND=-5,3;CIPOS95=0,0;CIEND95=0,0;MATEID=598406_2;EVENT=598406;SU=11;PE=3;SR=8;ALG=PROD;AF=3.42e-05;NSAMP=1;MSQ=125.61;AC=1;AN=29240;NFAM=1
chr6	153919658	386040_1	N	N[chr6:153921101[	2896.09	PASS	SVTYPE=BND;POS=153919658;STRANDS=+-:29;IMPRECISE;CIPOS=-11,304;CIEND=-363,9;CIPOS95=-11,62;CIEND95=-37,9;MATEID=386040_2;EVENT=386040;SU=29;PE=29;SR=0;ALG=PROD;AF=0.000342;NSAMP=10;MSQ=253.42;RECLASSIFIED;AC=10;AN=29242;NFAM=10
chr6	153919659	598407_1	N	N]chr6:153920737]	3194.54	PASS	SVTYPE=BND;POS=153919659;STRANDS=++:192;CIPOS=-3,4;CIEND=-3,4;CIPOS95=0,0;CIEND95=0,0;MATEID=598407_2;EVENT=598407;SU=192;PE=95;SR=97;ALG=PROD;AF=0.000342;NSAMP=10;MSQ=278;AC=10;AN=29238;NFAM=10
chr6	153920413	598406_2	N	N]chr6:153919628]	148.83	LOW	SVTYPE=BND;POS=153920413;STRANDS=++:11;CIPOS=-5,3;CIEND=-4,3;CIPOS95=0,0;CIEND95=0,0;MATEID=598406_1;EVENT=598406;SECONDARY;SU=11;PE=3;SR=8;ALG=PROD;AF=3.42e-05;NSAMP=1;MSQ=125.61;AC=1;AN=29240;NFAM=1
chr6	153920416	598405_2	N	[chr6:153919553[N	170.74	LOW	SVTYPE=BND;POS=153920416;STRANDS=--:9;IMPRECISE;CIPOS=-9,8;CIEND=-10,3;CIPOS95=0,0;CIEND95=-1,0;MATEID=598405_1;EVENT=598405;SECONDARY;SU=9;PE=5;SR=4;ALG=PROD;AF=3.42e-05;NSAMP=1;MSQ=143.58;AC=1;AN=29240;NFAM=1
chr6	153920562	598408_1	N	[chr6:153921102[N	3350.91	PASS	SVTYPE=BND;POS=153920562;STRANDS=--:141;CIPOS=-4,3;CIEND=-4,3;CIPOS95=0,0;CIEND95=0,0;MATEID=598408_2;EVENT=598408;SU=141;PE=36;SR=105;ALG=PROD;AF=0.000342;NSAMP=10;MSQ=276.5;AC=10;AN=29244;NFAM=10
chr6	153920737	598407_2	N	N]chr6:153919659]	3194.54	PASS	SVTYPE=BND;POS=153920737;STRANDS=++:192;CIPOS=-3,4;CIEND=-3,4;CIPOS95=0,0;CIEND95=0,0;MATEID=598407_1;EVENT=598407;SECONDARY;SU=192;PE=95;SR=97;ALG=PROD;AF=0.000342;NSAMP=10;MSQ=278;AC=10;AN=29238;NFAM=10
chr6	153921101	386040_2	N	]chr6:153919658]N	2896.09	PASS	SVTYPE=BND;POS=153919658;STRANDS=+-:29;IMPRECISE;CIPOS=-363,9;CIEND=-11,304;CIPOS95=-37,9;CIEND95=-11,62;MATEID=386040_1;EVENT=386040;SECONDARY;SU=29;PE=29;SR=0;ALG=PROD;AF=0.000342;NSAMP=10;MSQ=253.42;RECLASSIFIED;AC=10;AN=29242;NFAM=10
chr6	153921102	598408_2	N	[chr6:153920562[N	3350.91	PASS	SVTYPE=BND;POS=153921102;STRANDS=--:141;CIPOS=-4,3;CIEND=-4,3;CIPOS95=0,0;CIEND95=0,0;MATEID=598408_1;EVENT=598408;SECONDARY;SU=141;PE=36;SR=105;ALG=PROD;AF=0.000342;NSAMP=10;MSQ=276.5;AC=10;AN=29244;NFAM=10
chr6	153926226	97056_1	N	N[chr19:47397679[	7662.73	LOW	SVTYPE=BND;POS=153926226;STRANDS=+-:527;IMPRECISE;CIPOS=-10,311;CIEND=-145,9;CIPOS95=-10,16;CIEND95=-1,1;MATEID=97056_2;EVENT=97056;SU=527;PE=527;SR=0;ALG=PROD;AF=0.004035;NSAMP=118;MSQ=36.04;AC=118;AN=29246;NFAM=118
chr6	153931352	386041_1	N	N[chr6:153931980[	11156.7	PASS	SVTYPE=BND;POS=153931352;STRANDS=+-:461;CIPOS=-2,1;CIEND=-2,1;CIPOS95=0,0;CIEND95=0,0;MATEID=386041_2;EVENT=386041;SU=461;PE=256;SR=205;ALG=PROD;AF=0.0005813;NSAMP=17;MSQ=413.63;RECLASSIFIED;AC=17;AN=29246;NFAM=17
chr6	153931979	69424_2	N	N[chr3:154501253[	1063.92	LOW	SVTYPE=BND;POS=153931979;STRANDS=-+:5;CIPOS=-10,9;CIEND=-10,9;CIPOS95=0,0;CIEND95=0,0;MATEID=69424_1;EVENT=69424;SECONDARY;SU=5;PE=0;SR=5;ALG=PROD;AF=0.001334;NSAMP=38;MSQ=24.9;AC=39;AN=29246;NFAM=38
chr6	153931980	386041_2	N	]chr6:153931352]N	11156.7	PASS	SVTYPE=BND;POS=153931352;STRANDS=+-:461;CIPOS=-2,1;CIEND=-2,1;CIPOS95=0,0;CIEND95=0,0;MATEID=386041_1;EVENT=386041;SECONDARY;SU=461;PE=256;SR=205;ALG=PROD;AF=0.0005813;NSAMP=17;MSQ=413.63;RECLASSIFIED;AC=17;AN=29246;NFAM=17
chr6	153939232	386042	N	<DEL>	770.36	PASS	SVTYPE=DEL;POS=153939232;SVLEN=-2934;END=153942166;STRANDS=+-:32;CIPOS=-2,1;CIEND=-10,9;CIPOS95=0,0;CIEND95=0,0;SU=32;PE=19;SR=13;ALG=PROD;AF=3.419e-05;NSAMP=1;MSQ=770.36;AC=1;AN=29246;NFAM=1
chr6	153963102	100720_1	N	N]chrX:150398377]	79.25	LOW	SVTYPE=BND;POS=153963102;STRANDS=++:12;IMPRECISE;CIPOS=-82,598;CIEND=-50,709;CIPOS95=-82,164;CIEND95=-50,202;MATEID=100720_2;EVENT=100720;SU=12;PE=12;SR=0;ALG=SUM;AF=0.0001368;NSAMP=4;MSQ=15.52;AC=4;AN=29246;NFAM=4
chr6	153967345	386043_1	N	N[chr6:153967422[	5447.07	LOW	SVTYPE=BND;POS=153967345;STRANDS=+-:203;CIPOS=-2,1;CIEND=-2,1;CIPOS95=0,0;CIEND95=0,0;MATEID=386043_2;EVENT=386043;SU=203;PE=1;SR=202;ALG=PROD;AF=0.0007522;NSAMP=22;MSQ=230.31;RECLASSIFIED;AC=22;AN=29246;NFAM=21
chr6	153967422	386043_2	N	]chr6:153967345]N	5447.07	LOW	SVTYPE=BND;POS=153967345;STRANDS=+-:203;CIPOS=-2,1;CIEND=-2,1;CIPOS95=0,0;CIEND95=0,0;MATEID=386043_1;EVENT=386043;SECONDARY;SU=203;PE=1;SR=202;ALG=PROD;AF=0.0007522;NSAMP=22;MSQ=230.31;RECLASSIFIED;AC=22;AN=29246;NFAM=21
chr6	153970054	594743_2	N	N]chr6:993981]	11865.5	LOW	SVTYPE=BND;POS=153970054;STRANDS=++:16;CIPOS=-9,8;CIEND=-9,8;CIPOS95=0,0;CIEND95=0,0;MATEID=594743_1;EVENT=594743;SECONDARY;SU=16;PE=0;SR=16;ALG=PROD;AF=0.01036;NSAMP=303;MSQ=22.79;AC=303;AN=29246;NFAM=302
chr6	153970054	99727_1	N	N]chr9:102935150]	1306.28	LOW	SVTYPE=BND;POS=153970054;STRANDS=++:166;CIPOS=-4,4;CIEND=-4,4;CIPOS95=0,0;CIEND95=0,0;MATEID=99727_2;EVENT=99727;SU=166;PE=0;SR=166;ALG=PROD;AF=0.001231;NSAMP=36;MSQ=25.68;AC=36;AN=29246;NFAM=36
chr6	153970581	525049_1	N	]chr6:153974260]N	104.43	LOW	SVTYPE=BND;POS=153970581;STRANDS=-+:10;CIPOS=-10,9;CIEND=-10,9;CIPOS95=0,0;CIEND95=0,0;MATEID=525049_2;EVENT=525049;SU=10;PE=4;SR=6;ALG=PROD;AF=3.419e-05;NSAMP=1;MSQ=90.24;RECLASSIFIED;AC=1;AN=29246;NFAM=1
chr6	153970586	386045_1	N	N[chr6:153974185[	139.88	LOW	SVTYPE=BND;POS=153970586;STRANDS=+-:10;CIPOS=-10,9;CIEND=-5,2;CIPOS95=0,0;CIEND95=0,0;MATEID=386045_2;EVENT=386045;SU=10;PE=3;SR=7;ALG=PROD;AF=3.419e-05;NSAMP=1;MSQ=137.57;RECLASSIFIED;AC=1;AN=29246;NFAM=1
chr6	153974185	386045_2	N	]chr6:153970586]N	139.88	LOW	SVTYPE=BND;POS=153970586;STRANDS=+-:10;CIPOS=-5,2;CIEND=-10,9;CIPOS95=0,0;CIEND95=0,0;MATEID=386045_1;EVENT=386045;SECONDARY;SU=10;PE=3;SR=7;ALG=PROD;AF=3.419e-05;NSAMP=1;MSQ=137.57;RECLASSIFIED;AC=1;AN=29246;NFAM=1
chr6	153974260	525049_2	N	N[chr6:153970581[	104.43	LOW	SVTYPE=BND;POS=153970581;STRANDS=-+:10;CIPOS=-10,9;CIEND=-10,9;CIPOS95=0,0;CIEND95=0,0;MATEID=525049_1;EVENT=525049;SECONDARY;SU=10;PE=4;SR=6;ALG=PROD;AF=3.419e-05;NSAMP=1;MSQ=90.24;RECLASSIFIED;AC=1;AN=29246;NFAM=1
chr6	153999046	96117_1	N	]chr17:43820640]N	163.42	LOW	SVTYPE=BND;POS=153999046;STRANDS=-+:4;CIPOS=-9,8;CIEND=-9,8;CIPOS95=0,0;CIEND95=0,0;MATEID=96117_2;EVENT=96117;SU=4;PE=0;SR=4;ALG=PROD;AF=0.000171;NSAMP=5;MSQ=25.44;AC=5;AN=29246;NFAM=5
chr6	154008099	598411_1	N	[chr6:154022441[N	9235.67	LOW	SVTYPE=BND;POS=154008099;STRANDS=--:158;IMPRECISE;CIPOS=-961,66;CIEND=-1032,56;CIPOS95=-166,66;CIEND95=-133,56;MATEID=598411_2;EVENT=598411;SU=158;PE=158;SR=0;ALG=SUM;AF=0.008206;NSAMP=240;MSQ=31.51;AC=240;AN=29246;NFAM=239
chr6	154018550	386046	N	<DEL>	134.63	PASS	SVTYPE=DEL;POS=154018550;SVLEN=-4010;END=154022560;STRANDS=+-:10;IMPRECISE;CIPOS=-10,9;CIEND=-10,9;CIPOS95=-1,1;CIEND95=-1,0;SU=10;PE=7;SR=3;ALG=PROD;AF=3.419e-05;NSAMP=1;MSQ=134.63;AC=1;AN=29246;NFAM=1
chr6	154022431	100498_1	N	N]chrX:114226070]	2765.05	LOW	SVTYPE=BND;POS=154022431;STRANDS=++:9;IMPRECISE;CIPOS=-30,529;CIEND=-27,655;CIPOS95=-30,76;CIEND95=-27,125;MATEID=100498_2;EVENT=100498;SU=9;PE=9;SR=0;ALG=PROD;AF=0.003659;NSAMP=107;MSQ=21.21;AC=107;AN=29246;NFAM=107
chr6	154022431	94321_1	N	N[chr13:71975337[	2919.15	LOW	SVTYPE=BND;POS=154022431;STRANDS=+-:12;IMPRECISE;CIPOS=-28,617;CIEND=-651,29;CIPOS95=-28,167;CIEND95=-169,29;MATEID=94321_2;EVENT=94321;SU=12;PE=12;SR=0;ALG=PROD;AF=0.002941;NSAMP=86;MSQ=23.79;AC=86;AN=29246;NFAM=86
chr6	154022441	595615_2	N	[chr6:35138078[N	2916.65	LOW	SVTYPE=BND;POS=154022441;STRANDS=--:40;IMPRECISE;CIPOS=-554,9;CIEND=-600,9;CIPOS95=-82,9;CIEND95=-116,9;MATEID=595615_1;EVENT=595615;SECONDARY;SU=40;PE=40;SR=0;ALG=PROD;AF=0.002599;NSAMP=76;MSQ=23.52;AC=76;AN=29246;NFAM=74
chr6	154022441	598411_2	N	[chr6:154008099[N	9235.67	LOW	SVTYPE=BND;POS=154022441;STRANDS=--:158;IMPRECISE;CIPOS=-1032,56;CIEND=-961,66;CIPOS95=-133,56;CIEND95=-166,66;MATEID=598411_1;EVENT=598411;SECONDARY;SU=158;PE=158;SR=0;ALG=SUM;AF=0.008206;NSAMP=240;MSQ=31.51;AC=240;AN=29246;NFAM=239
chr6	154022441	99405_1	N	]chr9:7423094]N	363.04	LOW	SVTYPE=BND;POS=154022441;STRANDS=-+:9;IMPRECISE;CIPOS=-581,29;CIEND=-27,702;CIPOS95=-157,29;CIEND95=-27,208;MATEID=99405_2;EVENT=99405;SU=9;PE=9;SR=0;ALG=PROD;AF=0.0004103;NSAMP=12;MSQ=19.73;AC=12;AN=29246;NFAM=12
chr6	154027285	93371_1	N	]chr11:134005676]N	66.27	LOW	SVTYPE=BND;POS=154027285;STRANDS=-+:10;IMPRECISE;CIPOS=-30,29;CIEND=-28,27;CIPOS95=0,0;CIEND95=-2,2;MATEID=93371_2;EVENT=93371;SU=10;PE=0;SR=10;ALG=PROD;AF=0.0001026;NSAMP=3;MSQ=21.43;AC=3;AN=29246;NFAM=3
chr6	154034667	96927_1	N	N]chr19:29900577]	140.9	LOW	SVTYPE=BND;POS=154034667;STRANDS=++:7;IMPRECISE;CIPOS=-30,558;CIEND=-27,607;CIPOS95=-30,114;CIEND95=-27,142;MATEID=96927_2;EVENT=96927;SU=7;PE=7;SR=0;ALG=PROD;AF=3.419e-05;NSAMP=1;MSQ=140.9;AC=1;AN=29246;NFAM=1
chr6	154070992	386048_1	N	N[chr6:154071273[	510.8	LOW	SVTYPE=BND;POS=154070992;STRANDS=+-:24;CIPOS=-23,22;CIEND=-23,22;CIPOS95=0,0;CIEND95=0,0;MATEID=386048_2;EVENT=386048;SU=24;PE=0;SR=24;ALG=PROD;AF=6.839e-05;NSAMP=2;MSQ=6.83;RECLASSIFIED;AC=2;AN=29246;NFAM=2
chr6	154071273	386048_2	N	]chr6:154070992]N	510.8	LOW	SVTYPE=BND;POS=154070992;STRANDS=+-:24;CIPOS=-23,22;CIEND=-23,22;CIPOS95=0,0;CIEND95=0,0;MATEID=386048_1;EVENT=386048;SECONDARY;SU=24;PE=0;SR=24;ALG=PROD;AF=6.839e-05;NSAMP=2;MSQ=6.83;RECLASSIFIED;AC=2;AN=29246;NFAM=2
chr6	154075541	386049_1	N	N[chr6:154075606[	200.83	LOW	SVTYPE=BND;POS=154075541;STRANDS=+-:8;CIPOS=-10,5;CIEND=-4,4;CIPOS95=0,0;CIEND95=0,0;MATEID=386049_2;EVENT=386049;SU=8;PE=0;SR=8;ALG=PROD;AF=3.419e-05;NSAMP=1;MSQ=200.76;RECLASSIFIED;AC=1;AN=29246;NFAM=1
chr6	154075606	386049_2	N	]chr6:154075541]N	200.83	LOW	SVTYPE=BND;POS=154075541;STRANDS=+-:8;CIPOS=-4,4;CIEND=-10,5;CIPOS95=0,0;CIEND95=0,0;MATEID=386049_1;EVENT=386049;SECONDARY;SU=8;PE=0;SR=8;ALG=PROD;AF=3.419e-05;NSAMP=1;MSQ=200.76;RECLASSIFIED;AC=1;AN=29246;NFAM=1
chr6	154084438	386050_1	N	N[chr6:154084931[	253.81	LOW	SVTYPE=BND;POS=154084438;STRANDS=+-:5;IMPRECISE;CIPOS=-10,9;CIEND=-6,0;CIPOS95=0,0;CIEND95=-6,0;MATEID=386050_2;EVENT=386050;SU=5;PE=0;SR=5;ALG=PROD;AF=0.0002735;NSAMP=8;MSQ=20.44;RECLASSIFIED;AC=8;AN=29246;NFAM=8
chr6	154084931	386050_2	N	]chr6:154084438]N	253.81	LOW	SVTYPE=BND;POS=154084438;STRANDS=+-:5;IMPRECISE;CIPOS=-6,0;CIEND=-10,9;CIPOS95=-6,0;CIEND95=0,0;MATEID=386050_1;EVENT=386050;SECONDARY;SU=5;PE=0;SR=5;ALG=PROD;AF=0.0002735;NSAMP=8;MSQ=20.44;RECLASSIFIED;AC=8;AN=29246;NFAM=8
chr6	154099625	98691_1	N	]chr8:3412199]N	1372.11	LOW	SVTYPE=BND;POS=154099625;STRANDS=-+:10;IMPRECISE;CIPOS=-443,29;CIEND=-29,471;CIPOS95=-63,29;CIEND95=-29,136;MATEID=98691_2;EVENT=98691;SU=10;PE=10;SR=0;ALG=PROD;AF=0.00147;NSAMP=43;MSQ=30.39;AC=43;AN=29246;NFAM=43
chr6	154099631	96113_1	N	[chr17:43142965[N	225.22	LOW	SVTYPE=BND;POS=154099631;STRANDS=--:4;CIPOS=-9,8;CIEND=-9,8;CIPOS95=0,0;CIEND95=0,0;MATEID=96113_2;EVENT=96113;SU=4;PE=0;SR=4;ALG=PROD;AF=0.0002052;NSAMP=6;MSQ=35.82;AC=6;AN=29246;NFAM=6
chr6	154099684	98689_1	N	N[chr8:3412039[	10324.3	LOW	SVTYPE=BND;POS=154099684;STRANDS=+-:161;IMPRECISE;CIPOS=-17,336;CIEND=-441,10;CIPOS95=-9,9;CIEND95=-54,10;MATEID=98689_2;EVENT=98689;SU=161;PE=161;SR=0;ALG=PROD;AF=0.005915;NSAMP=173;MSQ=47.66;AC=173;AN=29246;NFAM=166
chr6	154102280	525051	N	<DUP>	102560	PASS	SVTYPE=DUP;POS=154102280;SVLEN=566;END=154102846;STRANDS=-+:9821;CIPOS=0,0;CIEND=0,0;CIPOS95=0,0;CIEND95=0,0;SU=9821;PE=5315;SR=4506;ALG=PROD;AF=0.01935;NSAMP=462;MSQ=191.31;AC=566;AN=29246;NFAM=451
chr6	154125791	92723_1	N	[chr10:120395430[N	54.37	LOW	SVTYPE=BND;POS=154125791;STRANDS=--:4;IMPRECISE;CIPOS=-549,9;CIEND=-354,9;CIPOS95=-183,0;CIEND95=-121,2;MATEID=92723_2;EVENT=92723;SU=4;PE=4;SR=0;ALG=PROD;AF=0.0001026;NSAMP=3;MSQ=18.09;AC=3;AN=29246;NFAM=3
chr6	154125795	386052	N	<DEL:ME:SINE|Alu|AluYa5>	2.6892e+07	PASS	SVTYPE=MEI;POS=154125795;SVLEN=-307;END=154126102;STRANDS=+-:555180;CIPOS=0,0;CIEND=0,0;CIPOS95=0,0;CIEND95=0,0;SU=555180;PE=64708;SR=490472;AF=0.8059;NSAMP=14023;MSQ=1118.88;MEDGQR=2.55;Q10GQR=0.39;AC=23569;AN=29246;NFAM=12928
chr6	154135540	100397_1	N	N]chrX:89108916]	105.58	LOW	SVTYPE=BND;POS=154135540;STRANDS=++:21;CIPOS=-26,25;CIEND=-26,25;CIPOS95=0,0;CIEND95=0,0;MATEID=100397_2;EVENT=100397;SU=21;PE=0;SR=21;ALG=PROD;AF=0.0002393;NSAMP=7;MSQ=14.06;AC=7;AN=29246;NFAM=7
chr6	154142112	386053_1	N	N[chr6:154142195[	6.30194e+06	PASS	SVTYPE=BND;POS=154142112;STRANDS=+-:214197;CIPOS=0,0;CIEND=0,0;CIPOS95=0,0;CIEND95=0,0;MATEID=386053_2;EVENT=386053;SU=214197;PE=432;SR=213765;AF=0.4244;NSAMP=9729;MSQ=394.08;RECLASSIFIED;AC=12411;AN=29246;NFAM=9040
chr6	154142159	598412	N	<INV>	1.59275e+06	LOW	SVTYPE=INV;POS=154142159;SVLEN=134;END=154142293;STRANDS=++:58290,--:69720;IMPRECISE;CIPOS=-336,102;CIEND=-127,590;CIPOS95=-47,47;CIEND95=-14,14;SU=128010;PE=18252;SR=109758;AF=0.2722;NSAMP=7759;MSQ=124.15;RETAINED;AC=7961;AN=29246;NFAM=7229
chr6	154142195	386053_2	N	]chr6:154142112]N	6.30194e+06	PASS	SVTYPE=BND;POS=154142112;STRANDS=+-:214197;CIPOS=0,0;CIEND=0,0;CIPOS95=0,0;CIEND95=0,0;MATEID=386053_1;EVENT=386053;SECONDARY;SU=214197;PE=432;SR=213765;AF=0.4244;NSAMP=9729;MSQ=394.08;RECLASSIFIED;AC=12411;AN=29246;NFAM=9040
chr6	154152336	54130_2	N	]chr2:155334160]N	23.87	LOW	SVTYPE=BND;POS=154152336;STRANDS=+-:4;IMPRECISE;CIPOS=-530,9;CIEND=-10,607;CIPOS95=-110,2;CIEND95=-1,124;MATEID=54130_1;EVENT=54130;SECONDARY;SU=4;PE=4;SR=0;ALG=PROD;AF=3.419e-05;NSAMP=1;MSQ=23.87;AC=1;AN=29246;NFAM=1
chr6	154152507	386054_1	N	N[chr6:154152672[	25549.8	PASS	SVTYPE=BND;POS=154152507;STRANDS=+-:919;CIPOS=0,0;CIEND=0,0;CIPOS95=0,0;CIEND95=0,0;MATEID=386054_2;EVENT=386054;SU=919;PE=6;SR=913;ALG=PROD;AF=0.001812;NSAMP=53;MSQ=271.12;RECLASSIFIED;AC=53;AN=29246;NFAM=50
chr6	154152672	386054_2	N	]chr6:154152507]N	25549.8	PASS	SVTYPE=BND;POS=154152507;STRANDS=+-:919;CIPOS=0,0;CIEND=0,0;CIPOS95=0,0;CIEND95=0,0;MATEID=386054_1;EVENT=386054;SECONDARY;SU=919;PE=6;SR=913;ALG=PROD;AF=0.001812;NSAMP=53;MSQ=271.12;RECLASSIFIED;AC=53;AN=29246;NFAM=50
chr6	154152906	93223_1	N	[chr11:77654385[N	12.11	LOW	SVTYPE=BND;POS=154152906;STRANDS=--:4;IMPRECISE;CIPOS=-10,8;CIEND=-10,8;CIPOS95=-1,0;CIEND95=-1,0;MATEID=93223_2;EVENT=93223;SU=4;PE=0;SR=4;ALG=PROD;AF=3.419e-05;NSAMP=1;MSQ=12.11;AC=1;AN=29246;NFAM=1
chr6	154171846	598414	N	<INV>	303.19	LOW	SVTYPE=INV;POS=154171846;SVLEN=97;END=154171943;STRANDS=++:1,--:3;IMPRECISE;CIPOS=-10,9;CIEND=-10,9;CIPOS95=-3,3;CIEND95=-3,3;SU=4;PE=2;SR=2;ALG=PROD;AF=0.0003419;NSAMP=10;MSQ=23.86;AC=10;AN=29246;NFAM=10
chr6	154176965	386039_2	N	]chr6:153868769]N	11752.2	LOW	SVTYPE=BND;POS=153868769;STRANDS=+-:699;IMPRECISE;CIPOS=-205,9;CIEND=-10,91;CIPOS95=-4,4;CIEND95=-4,4;MATEID=386039_1;EVENT=386039;SECONDARY;SU=699;PE=699;SR=0;ALG=PROD;AF=0.004342;NSAMP=127;MSQ=77.64;RECLASSIFIED;AC=127;AN=29246;NFAM=126
chr6	154177254	525048_2	N	N[chr6:153868952[	5174.31	LOW	SVTYPE=BND;POS=153868952;STRANDS=-+:352;IMPRECISE;CIPOS=-11,313;CIEND=-40,9;CIPOS95=-11,11;CIEND95=-1,1;MATEID=525048_1;EVENT=525048;SECONDARY;SU=352;PE=352;SR=0;ALG=PROD;AF=0.004308;NSAMP=126;MSQ=34.23;RECLASSIFIED;AC=126;AN=29246;NFAM=120
chr6	154180335	386059_1	N	N[chr6:154180402[	1618.82	LOW	SVTYPE=BND;POS=154180335;STRANDS=+-:34;CIPOS=-24,9;CIEND=-10,9;CIPOS95=0,0;CIEND95=0,0;MATEID=386059_2;EVENT=386059;SU=34;PE=0;SR=34;ALG=PROD;AF=0.0004787;NSAMP=14;MSQ=13.28;RECLASSIFIED;AC=14;AN=29246;NFAM=14
chr6	154180402	386059_2	N	]chr6:154180335]N	1618.82	LOW	SVTYPE=BND;POS=154180335;STRANDS=+-:34;CIPOS=-10,9;CIEND=-24,9;CIPOS95=0,0;CIEND95=0,0;MATEID=386059_1;EVENT=386059;SECONDARY;SU=34;PE=0;SR=34;ALG=PROD;AF=0.0004787;NSAMP=14;MSQ=13.28;RECLASSIFIED;AC=14;AN=29246;NFAM=14
chr6	154191446	386060	N	<DEL>	167.69	PASS	SVTYPE=DEL;POS=154191446;SVLEN=-2827;END=154194273;STRANDS=+-:8;IMPRECISE;CIPOS=-10,361;CIEND=-278,9;CIPOS95=0,121;CIEND95=-60,2;SU=8;PE=8;SR=0;ALG=PROD;AF=3.419e-05;NSAMP=1;MSQ=167.69;AC=1;AN=29246;NFAM=1
chr6	154237794	386061_1	N	N[chr6:154237845[	420.23	LOW	SVTYPE=BND;POS=154237794;STRANDS=+-:15;CIPOS=-25,24;CIEND=-25,24;CIPOS95=0,0;CIEND95=0,0;MATEID=386061_2;EVENT=386061;SU=15;PE=0;SR=15;ALG=PROD;AF=6.839e-05;NSAMP=2;MSQ=209.81;RECLASSIFIED;AC=2;AN=29246;NFAM=1
chr6	154237845	386061_2	N	]chr6:154237794]N	420.23	LOW	SVTYPE=BND;POS=154237794;STRANDS=+-:15;CIPOS=-25,24;CIEND=-25,24;CIPOS95=0,0;CIEND95=0,0;MATEID=386061_1;EVENT=386061;SECONDARY;SU=15;PE=0;SR=15;ALG=PROD;AF=6.839e-05;NSAMP=2;MSQ=209.81;RECLASSIFIED;AC=2;AN=29246;NFAM=1
chr6	154251279	386062_1	N	N[chr6:154251347[	161.84	LOW	SVTYPE=BND;POS=154251279;STRANDS=+-:9;CIPOS=-6,4;CIEND=-5,4;CIPOS95=0,0;CIEND95=0,0;MATEID=386062_2;EVENT=386062;SU=9;PE=2;SR=7;ALG=PROD;AF=3.419e-05;NSAMP=1;MSQ=161.81;RECLASSIFIED;AC=1;AN=29246;NFAM=1
chr6	154251347	386062_2	N	]chr6:154251279]N	161.84	LOW	SVTYPE=BND;POS=154251279;STRANDS=+-:9;CIPOS=-5,4;CIEND=-6,4;CIPOS95=0,0;CIEND95=0,0;MATEID=386062_1;EVENT=386062;SECONDARY;SU=9;PE=2;SR=7;ALG=PROD;AF=3.419e-05;NSAMP=1;MSQ=161.81;RECLASSIFIED;AC=1;AN=29246;NFAM=1
chr6	154254896	386063	N	<DEL>	245.72	PASS	SVTYPE=DEL;POS=154254896;SVLEN=-1596;END=154256492;STRANDS=+-:5;CIPOS=-10,9;CIEND=-10,9;CIPOS95=0,0;CIEND95=0,0;SU=5;PE=0;SR=5;ALG=PROD;AF=3.419e-05;NSAMP=1;MSQ=245.72;AC=1;AN=29246;NFAM=1
chr6	154255781	386064	N	<DEL>	1015.95	PASS	SVTYPE=DEL;POS=154255781;SVLEN=-41237;END=154297018;STRANDS=+-:42;CIPOS=-24,25;CIEND=-26,22;CIPOS95=0,0;CIEND95=0,0;SU=42;PE=29;SR=13;ALG=PROD;AF=6.839e-05;NSAMP=2;MSQ=507.98;AC=2;AN=29246;NFAM=2
chr6	154261161	386065	N	<DEL>	533.21	PASS	SVTYPE=DEL;POS=154261161;SVLEN=-109;END=154261270;STRANDS=+-:13;CIPOS=-25,24;CIEND=-25,24;CIPOS95=0,0;CIEND95=0,0;SU=13;PE=0;SR=13;ALG=PROD;AF=3.419e-05;NSAMP=1;MSQ=233.7;AC=1;AN=29246;NFAM=1
chr6	154263900	94838_1	N	]chr14:77416763]N	95324	LOW	SVTYPE=BND;POS=154263900;STRANDS=-+:186;IMPRECISE;CIPOS=-633,182;CIEND=-56,761;CIPOS95=-101,101;CIEND95=-56,169;MATEID=94838_2;EVENT=94838;SU=186;PE=186;SR=0;ALG=SUM;AF=0.0542;NSAMP=1585;MSQ=41.45;AC=1585;AN=29246;NFAM=1557
chr6	154263934	598415_1	N	[chr6:154687462[N	6061.5	LOW	SVTYPE=BND;POS=154263934;STRANDS=--:39;IMPRECISE;CIPOS=-286,13;CIEND=-460,49;CIPOS95=-26,13;CIEND95=-43,43;MATEID=598415_2;EVENT=598415;SU=39;PE=39;SR=0;ALG=PROD;AF=0.004206;NSAMP=123;MSQ=38.09;AC=123;AN=29246;NFAM=123
chr6	154264006	93894_1	N	[chr12:96158264[N	31230.7	LOW	SVTYPE=BND;POS=154264006;STRANDS=--:16;IMPRECISE;CIPOS=-289,29;CIEND=-576,29;CIPOS95=-48,29;CIEND95=-139,29;MATEID=93894_2;EVENT=93894;SU=16;PE=16;SR=0;ALG=PROD;AF=0.03354;NSAMP=981;MSQ=21.95;AC=981;AN=29246;NFAM=974
chr6	154265417	386066_1	N	N[chr6:154267391[	38945.1	PASS	SVTYPE=BND;POS=154265417;STRANDS=+-:1589;CIPOS=-1,1;CIEND=-1,0;CIPOS95=0,0;CIEND95=0,0;MATEID=386066_2;EVENT=386066;SU=1589;PE=957;SR=632;ALG=PROD;AF=0.001368;NSAMP=40;MSQ=558.38;RECLASSIFIED;AC=40;AN=29246;NFAM=38
chr6	154267391	386066_2	N	]chr6:154265417]N	38945.1	PASS	SVTYPE=BND;POS=154265417;STRANDS=+-:1589;CIPOS=-1,0;CIEND=-1,1;CIPOS95=0,0;CIEND95=0,0;MATEID=386066_1;EVENT=386066;SECONDARY;SU=1589;PE=957;SR=632;ALG=PROD;AF=0.001368;NSAMP=40;MSQ=558.38;RECLASSIFIED;AC=40;AN=29246;NFAM=38
chr6	154273697	95877_1	N	]chr17:4564668]N	41209.6	LOW	SVTYPE=BND;POS=154273697;STRANDS=-+:8;CIPOS=-29,28;CIEND=-29,28;CIPOS95=0,0;CIEND95=0,0;MATEID=95877_2;EVENT=95877;SU=8;PE=0;SR=8;ALG=PROD;AF=0.03573;NSAMP=1045;MSQ=26.77;AC=1045;AN=29246;NFAM=1024
chr6	154273727	95045_1	N	N]chr15:36521696]	992.22	LOW	SVTYPE=BND;POS=154273727;STRANDS=++:113;CIPOS=-5,4;CIEND=-5,4;CIPOS95=0,0;CIEND95=0,0;MATEID=95045_2;EVENT=95045;SU=113;PE=0;SR=113;ALG=PROD;AF=0.0006155;NSAMP=18;MSQ=19.4;AC=18;AN=29246;NFAM=18
chr6	154282695	386067	N	<DEL>	323.56	PASS	SVTYPE=DEL;POS=154282695;SVLEN=-9539;END=154292234;STRANDS=+-:15;CIPOS=-5,4;CIEND=-10,9;CIPOS95=0,0;CIEND95=0,0;SU=15;PE=9;SR=6;ALG=PROD;AF=3.419e-05;NSAMP=1;MSQ=323.56;AC=1;AN=29246;NFAM=1
chr6	154290452	386068_1	N	N[chr6:154290870[	717.04	LOW	SVTYPE=BND;POS=154290452;STRANDS=+-:21;CIPOS=-3,2;CIEND=-10,9;CIPOS95=0,0;CIEND95=0,0;MATEID=386068_2;EVENT=386068;SU=21;PE=9;SR=12;ALG=PROD;AF=0.000171;NSAMP=5;MSQ=140.67;RECLASSIFIED;AC=5;AN=29246;NFAM=5
chr6	154290870	386068_2	N	]chr6:154290452]N	717.04	LOW	SVTYPE=BND;POS=154290452;STRANDS=+-:21;CIPOS=-10,9;CIEND=-3,2;CIPOS95=0,0;CIEND95=0,0;MATEID=386068_1;EVENT=386068;SECONDARY;SU=21;PE=9;SR=12;ALG=PROD;AF=0.000171;NSAMP=5;MSQ=140.67;RECLASSIFIED;AC=5;AN=29246;NFAM=5
chr6	154295487	386069_1	N	N[chr6:154295920[	21779.8	LOW	SVTYPE=BND;POS=154295487;STRANDS=+-:4;IMPRECISE;CIPOS=-9,8;CIEND=-10,7;CIPOS95=0,0;CIEND95=-2,0;MATEID=386069_2;EVENT=386069;SU=4;PE=0;SR=4;ALG=PROD;AF=0.02496;NSAMP=415;MSQ=29.94;RECLASSIFIED;AC=730;AN=29246;NFAM=413
chr6	154295920	386069_2	N	]chr6:154295487]N	21779.8	LOW	SVTYPE=BND;POS=154295487;STRANDS=+-:4;IMPRECISE;CIPOS=-10,7;CIEND=-9,8;CIPOS95=-2,0;CIEND95=0,0;MATEID=386069_1;EVENT=386069;SECONDARY;SU=4;PE=0;SR=4;ALG=PROD;AF=0.02496;NSAMP=415;MSQ=29.94;RECLASSIFIED;AC=730;AN=29246;NFAM=413
chr6	154298872	386071	N	<DEL>	5.91051e+06	PASS	SVTYPE=DEL;POS=154298872;SVLEN=-1498;END=154300370;STRANDS=+-:214119;CIPOS=0,0;CIEND=0,0;CIPOS95=0,0;CIEND95=0,0;SU=214119;PE=140822;SR=73297;AF=0.2042;NSAMP=5304;MSQ=633.01;MEDGQR=4.52;Q10GQR=4.16;AC=5972;AN=29246;NFAM=4985
chr6	154300407	386072	N	<DEL>	518.69	PASS	SVTYPE=DEL;POS=154300407;SVLEN=-3694;END=154304101;STRANDS=+-:21;CIPOS=-10,9;CIEND=-3,1;CIPOS95=0,0;CIEND95=0,0;SU=21;PE=10;SR=11;ALG=PROD;AF=3.419e-05;NSAMP=1;MSQ=518.69;AC=1;AN=29246;NFAM=1
chr6	154303896	386073_1	N	N[chr6:154304155[	45.8	LOW	SVTYPE=BND;POS=154303896;STRANDS=+-:8;CIPOS=-29,28;CIEND=-29,28;CIPOS95=0,0;CIEND95=0,0;MATEID=386073_2;EVENT=386073;SU=8;PE=0;SR=8;ALG=PROD;AF=0.0001368;NSAMP=4;MSQ=8.71;RECLASSIFIED;AC=4;AN=29246;NFAM=4
chr6	154304155	386073_2	N	]chr6:154303896]N	45.8	LOW	SVTYPE=BND;POS=154303896;STRANDS=+-:8;CIPOS=-29,28;CIEND=-29,28;CIPOS95=0,0;CIEND95=0,0;MATEID=386073_1;EVENT=386073;SECONDARY;SU=8;PE=0;SR=8;ALG=PROD;AF=0.0001368;NSAMP=4;MSQ=8.71;RECLASSIFIED;AC=4;AN=29246;NFAM=4
chr6	154314961	386074_1	N	N[chr6:154315859[	5781.88	PASS	SVTYPE=BND;POS=154314961;STRANDS=+-:103;IMPRECISE;CIPOS=-66,29;CIEND=-50,47;CIPOS95=-37,29;CIEND95=-2,2;MATEID=386074_2;EVENT=386074;SU=103;PE=96;SR=7;ALG=SUM;AF=0.0004445;NSAMP=13;MSQ=286.42;RECLASSIFIED;AC=13;AN=29246;NFAM=12
chr6	154315859	386074_2	N	]chr6:154314961]N	5781.88	PASS	SVTYPE=BND;POS=154314961;STRANDS=+-:103;IMPRECISE;CIPOS=-50,47;CIEND=-66,29;CIPOS95=-2,2;CIEND95=-37,29;MATEID=386074_1;EVENT=386074;SECONDARY;SU=103;PE=96;SR=7;ALG=SUM;AF=0.0004445;NSAMP=13;MSQ=286.42;RECLASSIFIED;AC=13;AN=29246;NFAM=12
chr6	154317268	92629_1	N	[chr10:51449643[N	246304	LOW	SVTYPE=BND;POS=154317268;STRANDS=--:6331;IMPRECISE;CIPOS=-125,12;CIEND=-56,1;CIPOS95=-3,3;CIEND95=0,0;MATEID=92629_2;EVENT=92629;SU=6331;PE=6331;SR=0;ALG=PROD;AF=0.1219;NSAMP=3564;MSQ=45.68;AC=3564;AN=29246;NFAM=3469
chr6	154317428	92215_1	N	N]chr10:51449647]	230356	LOW	SVTYPE=BND;POS=154317428;STRANDS=++:454;IMPRECISE;CIPOS=-13,362;CIEND=-5,336;CIPOS95=-13,46;CIEND95=-5,14;MATEID=92215_2;EVENT=92215;SU=454;PE=454;SR=0;ALG=PROD;AF=0.0902;NSAMP=2638;MSQ=45.63;AC=2638;AN=29246;NFAM=2540
chr6	154321693	386075_1	N	N[chr6:154322272[	10730.5	PASS	SVTYPE=BND;POS=154321693;STRANDS=+-:328;CIPOS=-5,5;CIEND=-5,2;CIPOS95=0,0;CIEND95=0,0;MATEID=386075_2;EVENT=386075;SU=328;PE=254;SR=74;ALG=PROD;AF=0.0005813;NSAMP=16;MSQ=534.28;RECLASSIFIED;AC=17;AN=29246;NFAM=16
chr6	154321789	100606_1	N	]chrX:130405397]N	23.87	LOW	SVTYPE=BND;POS=154321789;STRANDS=-+:5;CIPOS=-9,6;CIEND=-8,8;CIPOS95=0,0;CIEND95=0,0;MATEID=100606_2;EVENT=100606;SU=5;PE=1;SR=4;ALG=PROD;AF=3.419e-05;NSAMP=1;MSQ=23.87;AC=1;AN=29246;NFAM=1
chr6	154322272	386075_2	N	]chr6:154321693]N	10730.5	PASS	SVTYPE=BND;POS=154321693;STRANDS=+-:328;CIPOS=-5,2;CIEND=-5,5;CIPOS95=0,0;CIEND95=0,0;MATEID=386075_1;EVENT=386075;SECONDARY;SU=328;PE=254;SR=74;ALG=PROD;AF=0.0005813;NSAMP=16;MSQ=534.28;RECLASSIFIED;AC=17;AN=29246;NFAM=16
chr6	154330339	97601_1	N	]chr21:39855429]N	9.36	LOW	SVTYPE=BND;POS=154330339;STRANDS=-+:4;IMPRECISE;CIPOS=-10,8;CIEND=-9,8;CIPOS95=-1,0;CIEND95=0,0;MATEID=97601_2;EVENT=97601;SU=4;PE=0;SR=4;ALG=PROD;AF=3.419e-05;NSAMP=1;MSQ=9.36;AC=1;AN=29246;NFAM=1
chr6	154333628	96821_1	N	]chr19:12308753]N	22.34	LOW	SVTYPE=BND;POS=154333628;STRANDS=-+:5;CIPOS=-10,9;CIEND=-10,9;CIPOS95=0,0;CIEND95=0,0;MATEID=96821_2;EVENT=96821;SU=5;PE=0;SR=5;ALG=PROD;AF=3.419e-05;NSAMP=1;MSQ=12.17;AC=1;AN=29246;NFAM=1
chr6	154334520	598417_1	N	[chr6:154338173[N	6.83	LOW	SVTYPE=BND;POS=154334520;STRANDS=--:4;IMPRECISE;CIPOS=-443,9;CIEND=-386,9;CIPOS95=-146,1;CIEND95=-123,2;MATEID=598417_2;EVENT=598417;SU=4;PE=4;SR=0;ALG=PROD;AF=3.419e-05;NSAMP=1;MSQ=6.83;AC=1;AN=29246;NFAM=1
chr6	154334757	598418_1	N	N]chr6:154338001]	4.64	LOW	SVTYPE=BND;POS=154334757;STRANDS=++:4;IMPRECISE;CIPOS=-10,473;CIEND=-10,339;CIPOS95=-1,154;CIEND95=-2,93;MATEID=598418_2;EVENT=598418;SU=4;PE=4;SR=0;ALG=PROD;AF=3.419e-05;NSAMP=1;MSQ=4.64;AC=1;AN=29246;NFAM=1
chr6	154338001	598418_2	N	N]chr6:154334757]	4.64	LOW	SVTYPE=BND;POS=154338001;STRANDS=++:4;IMPRECISE;CIPOS=-10,339;CIEND=-10,473;CIPOS95=-2,93;CIEND95=-1,154;MATEID=598418_1;EVENT=598418;SECONDARY;SU=4;PE=4;SR=0;ALG=PROD;AF=3.419e-05;NSAMP=1;MSQ=4.64;AC=1;AN=29246;NFAM=1
chr6	154338173	598417_2	N	[chr6:154334520[N	6.83	LOW	SVTYPE=BND;POS=154338173;STRANDS=--:4;IMPRECISE;CIPOS=-386,9;CIEND=-443,9;CIPOS95=-123,2;CIEND95=-146,1;MATEID=598417_1;EVENT=598417;SECONDARY;SU=4;PE=4;SR=0;ALG=PROD;AF=3.419e-05;NSAMP=1;MSQ=6.83;AC=1;AN=29246;NFAM=1
chr6	154339559	386076_1	N	N[chr6:154339863[	57.56	LOW	SVTYPE=BND;POS=154339559;STRANDS=+-:4;CIPOS=-9,8;CIEND=-9,8;CIPOS95=0,0;CIEND95=0,0;MATEID=386076_2;EVENT=386076;SU=4;PE=0;SR=4;ALG=PROD;AF=6.839e-05;NSAMP=2;MSQ=10.71;RECLASSIFIED;AC=2;AN=29246;NFAM=2
chr6	154339863	386076_2	N	]chr6:154339559]N	57.56	LOW	SVTYPE=BND;POS=154339559;STRANDS=+-:4;CIPOS=-9,8;CIEND=-9,8;CIPOS95=0,0;CIEND95=0,0;MATEID=386076_1;EVENT=386076;SECONDARY;SU=4;PE=0;SR=4;ALG=PROD;AF=6.839e-05;NSAMP=2;MSQ=10.71;RECLASSIFIED;AC=2;AN=29246;NFAM=2
chr6	154354301	386077	N	<DEL>	564.03	PASS	SVTYPE=DEL;POS=154354301;SVLEN=-86;END=154354387;STRANDS=+-:24;CIPOS=-25,24;CIEND=-25,24;CIPOS95=0,0;CIEND95=0,0;SU=24;PE=0;SR=24;ALG=PROD;AF=3.419e-05;NSAMP=1;MSQ=170.83;AC=1;AN=29246;NFAM=1
chr6	154354318	525053	N	<DUP>	16787.4	PASS	SVTYPE=DUP;POS=154354318;SVLEN=183;END=154354501;STRANDS=-+:6;CIPOS=-6,5;CIEND=-6,5;CIPOS95=0,0;CIEND95=0,0;SU=6;PE=0;SR=6;ALG=PROD;AF=0.01375;NSAMP=380;MSQ=35.9;RETAINED;AC=402;AN=29246;NFAM=378
chr6	154355016	54131_2	N	N[chr2:37249584[	16.91	LOW	SVTYPE=BND;POS=154355016;STRANDS=-+:4;IMPRECISE;CIPOS=-8,9;CIEND=-10,7;CIPOS95=0,2;CIEND95=-2,0;MATEID=54131_1;EVENT=54131;SECONDARY;SU=4;PE=0;SR=4;ALG=PROD;AF=6.839e-05;NSAMP=2;MSQ=8.45;AC=2;AN=29246;NFAM=2
chr6	154357628	99516_1	N	]chr9:35999341]N	1489.77	LOW	SVTYPE=BND;POS=154357628;STRANDS=-+:23;IMPRECISE;CIPOS=-29,8;CIEND=-30,29;CIPOS95=-3,3;CIEND95=-3,3;MATEID=99516_2;EVENT=99516;SU=23;PE=22;SR=1;ALG=PROD;AF=0.001539;NSAMP=45;MSQ=21.83;AC=45;AN=29246;NFAM=45
chr6	154357629	54132_2	N	]chr2:145600379]N	2564.25	LOW	SVTYPE=BND;POS=154357629;STRANDS=+-:15;IMPRECISE;CIPOS=-28,11;CIEND=-30,29;CIPOS95=-1,1;CIEND95=-1,1;MATEID=54132_1;EVENT=54132;SECONDARY;SU=15;PE=13;SR=2;ALG=PROD;AF=0.001817;NSAMP=53;MSQ=20.29;AC=53;AN=29164;NFAM=53
chr6	154357629	54134_2	N	[chr2:115286575[N	274.87	LOW	SVTYPE=BND;POS=154357629;STRANDS=--:4;IMPRECISE;CIPOS=-545,26;CIEND=-437,29;CIPOS95=-184,26;CIEND95=-144,29;MATEID=54134_1;EVENT=54134;SECONDARY;SU=4;PE=4;SR=0;ALG=PROD;AF=0.0003761;NSAMP=11;MSQ=20.17;AC=11;AN=29246;NFAM=11
chr6	154357630	69427_2	N	[chr3:151557998[N	245398	LOW	SVTYPE=BND;POS=154357630;STRANDS=--:14;IMPRECISE;CIPOS=-30,29;CIEND=-30,29;CIPOS95=-1,1;CIEND95=-1,1;MATEID=69427_1;EVENT=69427;SECONDARY;SU=14;PE=12;SR=2;ALG=PROD;AF=0.1866;NSAMP=5421;MSQ=27.41;AC=5457;AN=29242;NFAM=5124
chr6	154357630	79779_2	N	]chr4:19320757]N	1071.22	LOW	SVTYPE=BND;POS=154357630;STRANDS=+-:10;IMPRECISE;CIPOS=-639,28;CIEND=-50,394;CIPOS95=-111,28;CIEND95=-50,59;MATEID=79779_1;EVENT=79779;SECONDARY;SU=10;PE=10;SR=0;ALG=PROD;AF=0.0006158;NSAMP=18;MSQ=16.1;AC=18;AN=29230;NFAM=18
chr6	154357634	93330_1	N	]chr11:121931101]N	2607.08	LOW	SVTYPE=BND;POS=154357634;STRANDS=-+:8;IMPRECISE;CIPOS=-720,26;CIEND=-30,411;CIPOS95=-116,26;CIEND95=-30,72;MATEID=93330_2;EVENT=93330;SU=8;PE=8;SR=0;ALG=PROD;AF=0.002872;NSAMP=84;MSQ=18.84;AC=84;AN=29246;NFAM=84
chr6	154357635	99290_1	N	]chr8:130502895]N	21132.7	LOW	SVTYPE=BND;POS=154357635;STRANDS=-+:32;CIPOS=-9,8;CIEND=-9,8;CIPOS95=0,0;CIEND95=0,0;MATEID=99290_2;EVENT=99290;SU=32;PE=1;SR=31;ALG=PROD;AF=0.01836;NSAMP=535;MSQ=25.86;AC=537;AN=29242;NFAM=529
chr6	154357636	94120_1	N	]chr13:24737819]N	48548.3	LOW	SVTYPE=BND;POS=154357636;STRANDS=-+:516;IMPRECISE;CIPOS=-706,119;CIEND=-227,668;CIPOS95=-117,117;CIEND95=-128,128;MATEID=94120_2;EVENT=94120;SU=516;PE=516;SR=0;ALG=SUM;AF=0.03471;NSAMP=1012;MSQ=30.23;AC=1013;AN=29188;NFAM=969
chr6	154357637	386078_1	N	N[chr6:154357991[	328829	LOW	SVTYPE=BND;POS=154357637;STRANDS=+-:12;CIPOS=-4,3;CIEND=-2,9;CIPOS95=0,0;CIEND95=0,0;MATEID=386078_2;EVENT=386078;SU=12;PE=4;SR=8;ALG=PROD;AF=0.1138;NSAMP=3278;MSQ=52.21;RECLASSIFIED;AC=3318;AN=29146;NFAM=3047
chr6	154357639	69425_2	N	[chr3:188602143[N	5041.12	LOW	SVTYPE=BND;POS=154357639;STRANDS=--:57;CIPOS=-6,9;CIEND=-10,9;CIPOS95=0,0;CIEND95=0,0;MATEID=69425_1;EVENT=69425;SECONDARY;SU=57;PE=35;SR=22;ALG=PROD;AF=0.005029;NSAMP=147;MSQ=23.9;AC=147;AN=29232;NFAM=145
chr6	154357645	89338_2	N	[chr5:97179965[N	2059.62	LOW	SVTYPE=BND;POS=154357645;STRANDS=--:9;IMPRECISE;CIPOS=-689,29;CIEND=-432,29;CIPOS95=-122,29;CIEND95=-52,29;MATEID=89338_1;EVENT=89338;SECONDARY;SU=9;PE=9;SR=0;ALG=PROD;AF=0.001814;NSAMP=53;MSQ=16.49;AC=53;AN=29220;NFAM=53
chr6	154357647	99184_1	N	]chr8:108578362]N	5497.56	LOW	SVTYPE=BND;POS=154357647;STRANDS=-+:6;IMPRECISE;CIPOS=-10,4;CIEND=-10,9;CIPOS95=-1,0;CIEND95=-1,1;MATEID=99184_2;EVENT=99184;SU=6;PE=3;SR=3;ALG=PROD;AF=0.00571;NSAMP=165;MSQ=29.32;AC=167;AN=29246;NFAM=163
chr6	154357648	54133_2	N	[chr2:4601968[N	4023.81	LOW	SVTYPE=BND;POS=154357648;STRANDS=--:4;IMPRECISE;CIPOS=-707,29;CIEND=-583,29;CIPOS95=-160,29;CIEND95=-126,29;MATEID=54133_1;EVENT=54133;SECONDARY;SU=4;PE=4;SR=0;ALG=PROD;AF=0.004685;NSAMP=137;MSQ=15.17;AC=137;AN=29240;NFAM=136
chr6	154357655	523884_2	N	N[chr6:80958913[	5511.15	LOW	SVTYPE=BND;POS=80958913;STRANDS=-+:32;CIPOS=-9,8;CIEND=-9,8;CIPOS95=0,0;CIEND95=0,0;MATEID=523884_1;EVENT=523884;SECONDARY;SU=32;PE=0;SR=32;ALG=PROD;AF=0.007659;NSAMP=220;MSQ=12.3;RECLASSIFIED;AC=224;AN=29246;NFAM=218
chr6	154357724	69426_2	N	N]chr3:151558026]	665.35	LOW	SVTYPE=BND;POS=154357724;STRANDS=++:14;CIPOS=-29,29;CIEND=-30,28;CIPOS95=0,0;CIEND95=0,0;MATEID=69426_1;EVENT=69426;SECONDARY;SU=14;PE=7;SR=7;ALG=PROD;AF=0.0002052;NSAMP=6;MSQ=16.83;AC=6;AN=29242;NFAM=6
chr6	154357776	14105_2	N	N]chr1:164063572]	4514.53	LOW	SVTYPE=BND;POS=154357776;STRANDS=++:4;IMPRECISE;CIPOS=-10,749;CIEND=-10,577;CIPOS95=0,185;CIEND95=-2,135;MATEID=14105_1;EVENT=14105;SECONDARY;SU=4;PE=4;SR=0;ALG=PROD;AF=0.005095;NSAMP=149;MSQ=22.49;AC=149;AN=29244;NFAM=148
chr6	154357776	92981_1	N	N[chr11:121931053[	6198.69	LOW	SVTYPE=BND;POS=154357776;STRANDS=+-:16;IMPRECISE;CIPOS=-44,588;CIEND=-204,29;CIPOS95=-44,81;CIEND95=-35,29;MATEID=92981_2;EVENT=92981;SU=16;PE=16;SR=0;ALG=PROD;AF=0.007557;NSAMP=221;MSQ=17.65;AC=221;AN=29246;NFAM=220
chr6	154357777	95849_1	N	N[chr17:722437[	6054.69	LOW	SVTYPE=BND;POS=154357777;STRANDS=+-:5;IMPRECISE;CIPOS=-10,9;CIEND=-10,9;CIPOS95=-1,3;CIEND95=-3,3;MATEID=95849_2;EVENT=95849;SU=5;PE=4;SR=1;ALG=PROD;AF=0.003332;NSAMP=97;MSQ=17.61;AC=97;AN=29110;NFAM=97
chr6	154357797	79778_2	N	]chr4:148798090]N	79470	LOW	SVTYPE=BND;POS=154357797;STRANDS=+-:523;IMPRECISE;CIPOS=-308,22;CIEND=-10,170;CIPOS95=-9,9;CIEND95=-1,1;MATEID=79778_1;EVENT=79778;SECONDARY;SU=523;PE=521;SR=2;ALG=PROD;AF=0.03734;NSAMP=1092;MSQ=43.08;AC=1092;AN=29246;NFAM=1056
chr6	154357872	98795_1	N	N]chr8:28602395]	33349.4	LOW	SVTYPE=BND;POS=154357872;STRANDS=++:20;IMPRECISE;CIPOS=-10,576;CIEND=-36,273;CIPOS95=-10,98;CIEND95=-32,32;MATEID=98795_2;EVENT=98795;SU=20;PE=20;SR=0;ALG=PROD;AF=0.041;NSAMP=886;MSQ=28.49;AC=1199;AN=29246;NFAM=868
chr6	154357874	94151_1	N	]chr13:30407983]N	3571.37	LOW	SVTYPE=BND;POS=154357874;STRANDS=-+:89;IMPRECISE;CIPOS=-642,56;CIEND=-84,429;CIPOS95=-151,56;CIEND95=-33,33;MATEID=94151_2;EVENT=94151;SU=89;PE=49;SR=40;ALG=SUM;AF=0.003283;NSAMP=96;MSQ=27.92;AC=96;AN=29238;NFAM=95
chr6	154357888	94121_1	N	N[chr13:24737797[	17842.8	LOW	SVTYPE=BND;POS=154357888;STRANDS=+-:108;IMPRECISE;CIPOS=-40,504;CIEND=-253,20;CIPOS95=-23,23;CIEND95=-9,9;MATEID=94121_2;EVENT=94121;SU=108;PE=108;SR=0;ALG=PROD;AF=0.0163;NSAMP=475;MSQ=28.25;AC=475;AN=29146;NFAM=472
chr6	154357893	93539_1	N	]chr12:23603467]N	8279.23	LOW	SVTYPE=BND;POS=154357893;STRANDS=-+:28;CIPOS=-10,9;CIEND=-10,9;CIPOS95=0,0;CIEND95=0,0;MATEID=93539_2;EVENT=93539;SU=28;PE=22;SR=6;ALG=PROD;AF=0.008309;NSAMP=243;MSQ=18.24;AC=243;AN=29246;NFAM=236
chr6	154357946	94258_1	N	[chr13:54372585[N	26.05	LOW	SVTYPE=BND;POS=154357946;STRANDS=--:5;CIPOS=-30,29;CIEND=-30,29;CIPOS95=0,0;CIEND95=0,0;MATEID=94258_2;EVENT=94258;SU=5;PE=0;SR=5;ALG=PROD;AF=6.839e-05;NSAMP=2;MSQ=12.72;RETAINED;AC=2;AN=29246;NFAM=2
chr6	154357974	94150_1	N	N[chr13:30407945[	3191.75	LOW	SVTYPE=BND;POS=154357974;STRANDS=+-:165;CIPOS=-3,8;CIEND=-8,9;CIPOS95=0,0;CIEND95=0,0;MATEID=94150_2;EVENT=94150;SU=165;PE=116;SR=49;ALG=PROD;AF=0.002086;NSAMP=61;MSQ=45.61;AC=61;AN=29246;NFAM=61
chr6	154357978	79777_2	N	N[chr4:148798042[	36894.9	LOW	SVTYPE=BND;POS=154357978;STRANDS=-+:855;CIPOS=0,0;CIEND=-8,3;CIPOS95=0,0;CIEND95=0,0;MATEID=79777_1;EVENT=79777;SECONDARY;SU=855;PE=650;SR=205;ALG=PROD;AF=0.02058;NSAMP=602;MSQ=38.24;AC=602;AN=29246;NFAM=594
chr6	154357979	97752_1	N	N]chr22:34279157]	2686.16	LOW	SVTYPE=BND;POS=154357979;STRANDS=++:8;IMPRECISE;CIPOS=-30,201;CIEND=-30,572;CIPOS95=-30,34;CIEND95=-30,86;MATEID=97752_2;EVENT=97752;SU=8;PE=8;SR=0;ALG=PROD;AF=0.001199;NSAMP=35;MSQ=13.86;AC=35;AN=29184;NFAM=35
chr6	154357991	386078_2	N	]chr6:154357637]N	328829	LOW	SVTYPE=BND;POS=154357637;STRANDS=+-:12;CIPOS=-2,9;CIEND=-4,3;CIPOS95=0,0;CIEND95=0,0;MATEID=386078_1;EVENT=386078;SECONDARY;SU=12;PE=4;SR=8;ALG=PROD;AF=0.1138;NSAMP=3278;MSQ=52.21;RECLASSIFIED;AC=3318;AN=29146;NFAM=3047
chr6	154359910	386079_1	N	N[chr6:154362020[	26154.5	PASS	SVTYPE=BND;POS=154359910;STRANDS=+-:1165;CIPOS=-1,2;CIEND=-2,1;CIPOS95=0,0;CIEND95=0,0;MATEID=386079_2;EVENT=386079;SU=1165;PE=809;SR=356;ALG=PROD;AF=0.002188;NSAMP=64;MSQ=363.81;RECLASSIFIED;AC=64;AN=29246;NFAM=64
chr6	154362020	386079_2	N	]chr6:154359910]N	26154.5	PASS	SVTYPE=BND;POS=154359910;STRANDS=+-:1165;CIPOS=-2,1;CIEND=-1,2;CIPOS95=0,0;CIEND95=0,0;MATEID=386079_1;EVENT=386079;SECONDARY;SU=1165;PE=809;SR=356;ALG=PROD;AF=0.002188;NSAMP=64;MSQ=363.81;RECLASSIFIED;AC=64;AN=29246;NFAM=64
chr6	154365393	386080	N	<DEL:ME:SINE|Alu|AluY>	6.61504e+06	PASS	SVTYPE=MEI;POS=154365393;SVLEN=-266;END=154365659;STRANDS=+-:120897;CIPOS=0,0;CIEND=0,0;CIPOS95=0,0;CIEND95=0,0;SU=120897;PE=11322;SR=109575;AF=0.3119;NSAMP=7804;MSQ=512.52;MEDGQR=8.05;Q10GQR=2.83;AC=9121;AN=29246;NFAM=7277
chr6	154366775	386081_1	N	N[chr6:154987813[	94.03	LOW	SVTYPE=BND;POS=154366775;STRANDS=+-:8;IMPRECISE;CIPOS=-10,306;CIEND=-517,9;CIPOS95=-2,88;CIEND95=-144,0;MATEID=386081_2;EVENT=386081;SU=8;PE=8;SR=0;ALG=PROD;AF=3.419e-05;NSAMP=1;MSQ=4.48;RECLASSIFIED;AC=1;AN=29246;NFAM=1
chr6	154375416	598419_1	N	N]chr6:154375620]	515.49	PASS	SVTYPE=BND;POS=154375416;STRANDS=++:24;CIPOS=-3,3;CIEND=-3,4;CIPOS95=0,0;CIEND95=0,0;MATEID=598419_2;EVENT=598419;SU=24;PE=17;SR=7;ALG=PROD;AF=3.419e-05;NSAMP=1;MSQ=515.49;AC=1;AN=29246;NFAM=1
chr6	154375425	598421_1	N	[chr6:154376192[N	105.46	LOW	SVTYPE=BND;POS=154375425;STRANDS=--:5;IMPRECISE;CIPOS=-6,8;CIEND=-10,9;CIPOS95=0,1;CIEND95=0,0;MATEID=598421_2;EVENT=598421;SU=5;PE=0;SR=5;ALG=PROD;AF=3.419e-05;NSAMP=1;MSQ=104.51;AC=1;AN=29246;NFAM=1
chr6	154375441	598420_1	N	[chr6:154375940[N	124.43	LOW	SVTYPE=BND;POS=154375441;STRANDS=--:4;IMPRECISE;CIPOS=-135,9;CIEND=-20,9;CIPOS95=-52,3;CIEND95=-19,1;MATEID=598420_2;EVENT=598420;SU=4;PE=4;SR=0;ALG=PROD;AF=6.839e-05;NSAMP=2;MSQ=62.22;AC=2;AN=29246;NFAM=2
chr6	154375620	598419_2	N	N]chr6:154375416]	515.49	PASS	SVTYPE=BND;POS=154375620;STRANDS=++:24;CIPOS=-3,4;CIEND=-3,3;CIPOS95=0,0;CIEND95=0,0;MATEID=598419_1;EVENT=598419;SECONDARY;SU=24;PE=17;SR=7;ALG=PROD;AF=3.419e-05;NSAMP=1;MSQ=515.49;AC=1;AN=29246;NFAM=1
chr6	154375940	598420_2	N	[chr6:154375441[N	124.43	LOW	SVTYPE=BND;POS=154375940;STRANDS=--:4;IMPRECISE;CIPOS=-20,9;CIEND=-135,9;CIPOS95=-19,1;CIEND95=-52,3;MATEID=598420_1;EVENT=598420;SECONDARY;SU=4;PE=4;SR=0;ALG=PROD;AF=6.839e-05;NSAMP=2;MSQ=62.22;AC=2;AN=29246;NFAM=2
chr6	154376192	598421_2	N	[chr6:154375425[N	105.46	LOW	SVTYPE=BND;POS=154376192;STRANDS=--:5;IMPRECISE;CIPOS=-10,9;CIEND=-6,8;CIPOS95=0,0;CIEND95=0,1;MATEID=598421_1;EVENT=598421;SECONDARY;SU=5;PE=0;SR=5;ALG=PROD;AF=3.419e-05;NSAMP=1;MSQ=104.51;AC=1;AN=29246;NFAM=1
chr6	154378303	525056	N	<DUP>	628.36	PASS	SVTYPE=DUP;POS=154378303;SVLEN=3204;END=154381507;STRANDS=-+:97;IMPRECISE;CIPOS=-233,9;CIEND=-26,261;CIPOS95=-8,8;CIEND95=-11,11;SU=97;PE=97;SR=0;ALG=PROD;AF=0.000171;NSAMP=5;MSQ=60.9;AC=5;AN=29246;NFAM=5
chr6	154379248	386082_1	N	N[chr6:154379318[	1246.69	LOW	SVTYPE=BND;POS=154379248;STRANDS=+-:5;CIPOS=-10,9;CIEND=-10,9;CIPOS95=0,0;CIEND95=0,0;MATEID=386082_2;EVENT=386082;SU=5;PE=0;SR=5;ALG=PROD;AF=0.0009575;NSAMP=28;MSQ=19.26;RECLASSIFIED;AC=28;AN=29244;NFAM=28
chr6	154379274	93361_1	N	]chr11:130470172]N	3031.31	LOW	SVTYPE=BND;POS=154379274;STRANDS=-+:4;CIPOS=-9,8;CIEND=-9,8;CIPOS95=0,0;CIEND95=0,0;MATEID=93361_2;EVENT=93361;SU=4;PE=0;SR=4;ALG=PROD;AF=0.004001;NSAMP=106;MSQ=24.09;AC=117;AN=29246;NFAM=106
chr6	154379291	92217_1	N	N]chr10:129646755]	12512.5	LOW	SVTYPE=BND;POS=154379291;STRANDS=++:4;CIPOS=-9,8;CIEND=-9,8;CIPOS95=0,0;CIEND95=0,0;MATEID=92217_2;EVENT=92217;SU=4;PE=0;SR=4;ALG=PROD;AF=0.01426;NSAMP=400;MSQ=21.38;AC=417;AN=29246;NFAM=396
chr6	154379311	92216_1	N	N]chr10:60756927]	75079.9	LOW	SVTYPE=BND;POS=154379311;STRANDS=++:709;CIPOS=-1,1;CIEND=-1,1;CIPOS95=0,0;CIEND95=0,0;MATEID=92216_2;EVENT=92216;SU=709;PE=0;SR=709;ALG=PROD;AF=0.04756;NSAMP=1348;MSQ=38.89;AC=1391;AN=29246;NFAM=1316
chr6	154379318	386082_2	N	]chr6:154379248]N	1246.69	LOW	SVTYPE=BND;POS=154379248;STRANDS=+-:5;CIPOS=-10,9;CIEND=-10,9;CIPOS95=0,0;CIEND95=0,0;MATEID=386082_1;EVENT=386082;SECONDARY;SU=5;PE=0;SR=5;ALG=PROD;AF=0.0009575;NSAMP=28;MSQ=19.26;RECLASSIFIED;AC=28;AN=29244;NFAM=28
chr6	154379591	386083_1	N	N[chr6:154379814[	82806.9	PASS	SVTYPE=BND;POS=154379591;STRANDS=+-:1871;CIPOS=0,0;CIEND=0,0;CIPOS95=0,0;CIEND95=0,0;MATEID=386083_2;EVENT=386083;SU=1871;PE=51;SR=1820;ALG=PROD;AF=0.005471;NSAMP=160;MSQ=277.56;RECLASSIFIED;AC=160;AN=29246;NFAM=149
chr6	154379742	89339_2	N	[chr5:9840884[N	16870	LOW	SVTYPE=BND;POS=154379742;STRANDS=--:89;CIPOS=-9,8;CIEND=-9,8;CIPOS95=0,0;CIEND95=0,0;MATEID=89339_1;EVENT=89339;SECONDARY;SU=89;PE=0;SR=89;ALG=PROD;AF=0.01457;NSAMP=425;MSQ=23.11;AC=426;AN=29246;NFAM=419
chr6	154379814	386083_2	N	]chr6:154379591]N	82806.9	PASS	SVTYPE=BND;POS=154379591;STRANDS=+-:1871;CIPOS=0,0;CIEND=0,0;CIPOS95=0,0;CIEND95=0,0;MATEID=386083_1;EVENT=386083;SECONDARY;SU=1871;PE=51;SR=1820;ALG=PROD;AF=0.005471;NSAMP=160;MSQ=277.56;RECLASSIFIED;AC=160;AN=29246;NFAM=149
chr6	154382386	89340_2	N	N[chr5:27450621[	224.26	LOW	SVTYPE=BND;POS=154382386;STRANDS=-+:4;CIPOS=-9,8;CIEND=-9,8;CIPOS95=0,0;CIEND95=0,0;MATEID=89340_1;EVENT=89340;SECONDARY;SU=4;PE=0;SR=4;ALG=PROD;AF=0.0003077;NSAMP=9;MSQ=18.79;AC=9;AN=29246;NFAM=9
chr6	154392039	525057_1	N	]chr6:154393313]N	147.04	LOW	SVTYPE=BND;POS=154392039;STRANDS=-+:12;CIPOS=-5,2;CIEND=-10,9;CIPOS95=0,0;CIEND95=0,0;MATEID=525057_2;EVENT=525057;SU=12;PE=6;SR=6;ALG=PROD;AF=3.419e-05;NSAMP=1;MSQ=147.04;RECLASSIFIED;AC=1;AN=29246;NFAM=1
chr6	154393313	525057_2	N	N[chr6:154392039[	147.04	LOW	SVTYPE=BND;POS=154392039;STRANDS=-+:12;CIPOS=-10,9;CIEND=-5,2;CIPOS95=0,0;CIEND95=0,0;MATEID=525057_1;EVENT=525057;SECONDARY;SU=12;PE=6;SR=6;ALG=PROD;AF=3.419e-05;NSAMP=1;MSQ=147.04;RECLASSIFIED;AC=1;AN=29246;NFAM=1
chr6	154399095	525006_2	N	N[chr6:151099177[	3284.46	LOW	SVTYPE=BND;POS=151099177;STRANDS=-+:4;IMPRECISE;CIPOS=-7,8;CIEND=-10,8;CIPOS95=-1,3;CIEND95=-1,0;MATEID=525006_1;EVENT=525006;SECONDARY;SU=4;PE=0;SR=4;ALG=PROD;AF=0.005231;NSAMP=145;MSQ=13.69;RECLASSIFIED;AC=153;AN=29246;NFAM=145
chr6	154415115	598422	N	<INV>	697732	LOW	SVTYPE=INV;POS=154415115;SVLEN=131;END=154415246;STRANDS=++:2,--:2;IMPRECISE;CIPOS=-10,9;CIEND=-10,9;CIPOS95=-3,3;CIEND95=-2,3;SU=4;PE=3;SR=1;ALG=PROD;AF=0.2777;NSAMP=8044;MSQ=50;AC=8123;AN=29246;NFAM=7482
chr6	154420522	386085	N	<DEL>	53.88	PASS	SVTYPE=DEL;POS=154420522;SVLEN=-3684;END=154424206;STRANDS=+-:4;IMPRECISE;CIPOS=-10,558;CIEND=-359,9;CIPOS95=-2,132;CIEND95=-130,2;SU=4;PE=4;SR=0;ALG=PROD;AF=3.419e-05;NSAMP=1;MSQ=53.85;AC=1;AN=29246;NFAM=1
chr6	154422791	598423	N	<INV>	68.75	LOW	SVTYPE=INV;POS=154422791;SVLEN=323;END=154423114;STRANDS=++:2,--:2;IMPRECISE;CIPOS=-11,0;CIEND=0,85;CIPOS95=-11,0;CIEND95=0,69;SU=4;PE=4;SR=0;ALG=PROD;AF=3.419e-05;NSAMP=1;MSQ=68.75;AC=1;AN=29246;NFAM=1
chr6	154423554	386086	N	<DEL>	1994.99	PASS	SVTYPE=DEL;POS=154423554;SVLEN=-3036;END=154426590;STRANDS=+-:88;IMPRECISE;CIPOS=-16,222;CIEND=-160,9;CIPOS95=-13,13;CIEND95=-11,9;SU=88;PE=88;SR=0;ALG=PROD;AF=0.0001026;NSAMP=3;MSQ=313.51;AC=3;AN=29246;NFAM=3
chr6	154451492	386087_1	N	N[chr6:154451546[	831759	LOW	SVTYPE=BND;POS=154451492;STRANDS=+-:7;CIPOS=-5,4;CIEND=-5,4;CIPOS95=0,0;CIEND95=0,0;MATEID=386087_2;EVENT=386087;SU=7;PE=0;SR=7;ALG=PROD;AF=0.4641;NSAMP=7058;MSQ=67.92;RECLASSIFIED;AC=13514;AN=29116;NFAM=6657
chr6	154451546	386087_2	N	]chr6:154451492]N	831759	LOW	SVTYPE=BND;POS=154451492;STRANDS=+-:7;CIPOS=-5,4;CIEND=-5,4;CIPOS95=0,0;CIEND95=0,0;MATEID=386087_1;EVENT=386087;SECONDARY;SU=7;PE=0;SR=7;ALG=PROD;AF=0.4641;NSAMP=7058;MSQ=67.92;RECLASSIFIED;AC=13514;AN=29116;NFAM=6657
chr6	154454105	14106_2	N	N[chr1:98466803[	204126	LOW	SVTYPE=BND;POS=154454105;STRANDS=-+:4;CIPOS=-29,28;CIEND=-29,28;CIPOS95=0,0;CIEND95=0,0;MATEID=14106_1;EVENT=14106;SECONDARY;SU=4;PE=0;SR=4;ALG=PROD;AF=0.1304;NSAMP=3760;MSQ=34.16;AC=3813;AN=29246;NFAM=3659
chr6	154454105	14107_2	N	N[chr1:168972707[	366544	LOW	SVTYPE=BND;POS=154454105;STRANDS=-+:4;IMPRECISE;CIPOS=-29,29;CIEND=-27,28;CIPOS95=-1,1;CIEND95=-2,2;MATEID=14107_1;EVENT=14107;SECONDARY;SU=4;PE=1;SR=3;ALG=PROD;AF=0.1934;NSAMP=5541;MSQ=41.08;AC=5656;AN=29246;NFAM=5296
chr6	154454105	54135_2	N	N[chr2:106823439[	350243	LOW	SVTYPE=BND;POS=154454105;STRANDS=-+:490;CIPOS=-1,1;CIEND=-1,1;CIPOS95=0,0;CIEND95=0,0;MATEID=54135_1;EVENT=54135;SECONDARY;SU=490;PE=0;SR=490;ALG=PROD;AF=0.1699;NSAMP=4962;MSQ=41.09;AC=4968;AN=29246;NFAM=4750
chr6	154454105	54136_2	N	N[chr2:112197231[	252069	LOW	SVTYPE=BND;POS=154454105;STRANDS=-+:53;CIPOS=-7,7;CIEND=-7,7;CIPOS95=0,0;CIEND95=0,0;MATEID=54136_1;EVENT=54136;SECONDARY;SU=53;PE=0;SR=53;ALG=PROD;AF=0.1469;NSAMP=4296;MSQ=35.27;AC=4297;AN=29246;NFAM=4149
chr6	154454105	69429_2	N	N[chr3:140692531[	211955	LOW	SVTYPE=BND;POS=154454105;STRANDS=-+:17;CIPOS=-10,9;CIEND=-10,9;CIPOS95=0,0;CIEND95=0,0;MATEID=69429_1;EVENT=69429;SECONDARY;SU=17;PE=0;SR=17;ALG=PROD;AF=0.1303;NSAMP=3797;MSQ=34.28;AC=3812;AN=29246;NFAM=3661
chr6	154454105	69430_2	N	N]chr3:34074739]	176232	LOW	SVTYPE=BND;POS=154454105;STRANDS=++:9;CIPOS=-29,28;CIEND=-29,28;CIPOS95=0,0;CIEND95=0,0;MATEID=69430_1;EVENT=69430;SECONDARY;SU=9;PE=0;SR=9;ALG=PROD;AF=0.1119;NSAMP=3273;MSQ=32.12;AC=3273;AN=29246;NFAM=3181
chr6	154454105	89341_2	N	N]chr5:86556549]	208333	LOW	SVTYPE=BND;POS=154454105;STRANDS=++:174;CIPOS=-4,4;CIEND=-4,4;CIPOS95=0,0;CIEND95=0,0;MATEID=89341_1;EVENT=89341;SECONDARY;SU=174;PE=0;SR=174;ALG=PROD;AF=0.1267;NSAMP=3704;MSQ=34.97;AC=3705;AN=29246;NFAM=3601
chr6	154454135	93051_1	N	[chr11:13002881[N	1.00203e+06	LOW	SVTYPE=BND;POS=154454135;STRANDS=--:80;CIPOS=-6,6;CIEND=-6,6;CIPOS95=0,0;CIEND95=0,0;MATEID=93051_2;EVENT=93051;SU=80;PE=1;SR=79;ALG=PROD;AF=0.2941;NSAMP=8498;MSQ=69.83;AC=8602;AN=29246;NFAM=7963
chr6	154454136	370772_2	N	]chr6:14074423]N	1.02336e+06	LOW	SVTYPE=BND;POS=14074423;STRANDS=+-:4;CIPOS=-9,8;CIEND=-9,8;CIPOS95=0,0;CIEND95=0,0;MATEID=370772_1;EVENT=370772;SECONDARY;SU=4;PE=0;SR=4;ALG=PROD;AF=0.2737;NSAMP=7863;MSQ=78.39;RECLASSIFIED;AC=8005;AN=29246;NFAM=7413
chr6	154454137	100468_1	N	]chrX:106693408]N	309356	LOW	SVTYPE=BND;POS=154454137;STRANDS=-+:74;CIPOS=-6,5;CIEND=-6,5;CIPOS95=0,0;CIEND95=0,0;MATEID=100468_2;EVENT=100468;SU=74;PE=0;SR=74;ALG=PROD;AF=0.1336;NSAMP=3837;MSQ=49.64;AC=3908;AN=29246;NFAM=3695
chr6	154454137	94713_1	N	]chr14:56685926]N	280130	LOW	SVTYPE=BND;POS=154454137;STRANDS=-+:13;CIPOS=-29,28;CIEND=-29,28;CIPOS95=0,0;CIEND95=0,0;MATEID=94713_2;EVENT=94713;SU=13;PE=0;SR=13;ALG=PROD;AF=0.1185;NSAMP=3463;MSQ=47.62;AC=3466;AN=29246;NFAM=3328
chr6	154454137	95204_1	N	]chr15:27248812]N	199738	LOW	SVTYPE=BND;POS=154454137;STRANDS=-+:9;CIPOS=-29,28;CIEND=-29,28;CIPOS95=0,0;CIEND95=0,0;MATEID=95204_2;EVENT=95204;SU=9;PE=0;SR=9;ALG=PROD;AF=0.09181;NSAMP=2684;MSQ=45.41;AC=2685;AN=29246;NFAM=2596
chr6	154455089	598424	N	<INV>	12.54	LOW	SVTYPE=INV;POS=154455089;SVLEN=586;END=154455675;STRANDS=++:1,--:3;IMPRECISE;CIPOS=-491,9;CIEND=-399,9;CIPOS95=-144,1;CIEND95=-138,2;SU=4;PE=4;SR=0;ALG=PROD;AF=3.419e-05;NSAMP=1;MSQ=12.05;AC=1;AN=29246;NFAM=1
chr6	154482634	98642_1	N	]chr7:153583348]N	505.89	LOW	SVTYPE=BND;POS=154482634;STRANDS=-+:25;CIPOS=-20,29;CIEND=-25,27;CIPOS95=0,0;CIEND95=0,0;MATEID=98642_2;EVENT=98642;SU=25;PE=13;SR=12;ALG=PROD;AF=3.419e-05;NSAMP=1;MSQ=6.58;AC=1;AN=29246;NFAM=1
chr6	154494550	370695_2	N	]chr6:13191208]N	2527.35	LOW	SVTYPE=BND;POS=13191208;STRANDS=+-:150;IMPRECISE;CIPOS=-326,4;CIEND=-8,256;CIPOS95=-12,4;CIEND95=-8,13;MATEID=370695_1;EVENT=370695;SECONDARY;SU=150;PE=150;SR=0;ALG=PROD;AF=0.0003419;NSAMP=10;MSQ=166.89;RECLASSIFIED;AC=10;AN=29246;NFAM=8
chr6	154496315	386088	N	<DEL>	442561	PASS	SVTYPE=DEL;POS=154496315;SVLEN=-198;END=154496513;STRANDS=+-:15265;CIPOS=0,0;CIEND=0,0;CIPOS95=0,0;CIEND95=0,0;SU=15265;PE=316;SR=14949;ALG=PROD;AF=0.02882;NSAMP=828;MSQ=322.16;MEDGQR=3.91;Q10GQR=3.59;AC=843;AN=29246;NFAM=799
chr6	154504642	386089	N	<DEL>	292046	PASS	SVTYPE=DEL;POS=154504642;SVLEN=-1165;END=154505807;STRANDS=+-:12211;CIPOS=0,0;CIEND=0,0;CIPOS95=0,0;CIEND95=0,0;SU=12211;PE=7356;SR=4855;ALG=PROD;AF=0.00954;NSAMP=267;MSQ=528.78;MEDGQR=4.98;Q10GQR=4.79;AC=279;AN=29246;NFAM=262
chr6	154517521	386090_1	N	N[chr6:154517624[	15539	LOW	SVTYPE=BND;POS=154517521;STRANDS=+-:298;CIPOS=-4,1;CIEND=-3,3;CIPOS95=0,0;CIEND95=0,0;MATEID=386090_2;EVENT=386090;SU=298;PE=9;SR=289;ALG=PROD;AF=0.003112;NSAMP=91;MSQ=94.58;RECLASSIFIED;AC=91;AN=29246;NFAM=86
chr6	154517624	386090_2	N	]chr6:154517521]N	15539	LOW	SVTYPE=BND;POS=154517521;STRANDS=+-:298;CIPOS=-3,3;CIEND=-4,1;CIPOS95=0,0;CIEND95=0,0;MATEID=386090_1;EVENT=386090;SECONDARY;SU=298;PE=9;SR=289;ALG=PROD;AF=0.003112;NSAMP=91;MSQ=94.58;RECLASSIFIED;AC=91;AN=29246;NFAM=86
chr6	154517785	386091_1	N	N[chr6:154518145[	1640.83	LOW	SVTYPE=BND;POS=154517785;STRANDS=+-:44;IMPRECISE;CIPOS=-5,5;CIEND=-8,3;CIPOS95=0,0;CIEND95=-1,1;MATEID=386091_2;EVENT=386091;SU=44;PE=0;SR=44;ALG=PROD;AF=0.00171;NSAMP=50;MSQ=15.47;RECLASSIFIED;AC=50;AN=29246;NFAM=50
chr6	154518145	386091_2	N	]chr6:154517785]N	1640.83	LOW	SVTYPE=BND;POS=154517785;STRANDS=+-:44;IMPRECISE;CIPOS=-8,3;CIEND=-5,5;CIPOS95=-1,1;CIEND95=0,0;MATEID=386091_1;EVENT=386091;SECONDARY;SU=44;PE=0;SR=44;ALG=PROD;AF=0.00171;NSAMP=50;MSQ=15.47;RECLASSIFIED;AC=50;AN=29246;NFAM=50
chr6	154519512	89342_2	N	[chr5:151358692[N	54917.8	LOW	SVTYPE=BND;POS=154519512;STRANDS=--:5984;CIPOS=0,0;CIEND=0,0;CIPOS95=0,0;CIEND95=0,0;MATEID=89342_1;EVENT=89342;SECONDARY;SU=5984;PE=2958;SR=3026;ALG=PROD;AF=0.01522;NSAMP=445;MSQ=76.13;AC=445;AN=29246;NFAM=436
chr6	154519520	89343_2	N	N]chr5:151358846]	45041.2	LOW	SVTYPE=BND;POS=154519520;STRANDS=++:261;IMPRECISE;CIPOS=-5,382;CIEND=-28,423;CIPOS95=-5,30;CIEND95=-28,41;MATEID=89343_1;EVENT=89343;SECONDARY;SU=261;PE=261;SR=0;ALG=PROD;AF=0.01891;NSAMP=553;MSQ=50.61;AC=553;AN=29246;NFAM=539
chr6	154522832	598425	N	<INV>	624.68	LOW	SVTYPE=INV;POS=154522832;SVLEN=61;END=154522893;STRANDS=++:2,--:2;IMPRECISE;CIPOS=-10,9;CIEND=-9,9;CIPOS95=-3,3;CIEND95=-3,3;SU=4;PE=3;SR=1;ALG=PROD;AF=0.0009574;NSAMP=28;MSQ=20.7;AC=28;AN=29246;NFAM=28
chr6	154524671	386093_1	N	N[chr6:154524722[	5802.76	LOW	SVTYPE=BND;POS=154524671;STRANDS=+-:241;CIPOS=-20,5;CIEND=-18,7;CIPOS95=0,0;CIEND95=0,0;MATEID=386093_2;EVENT=386093;SU=241;PE=0;SR=241;ALG=PROD;AF=0.003043;NSAMP=89;MSQ=63.84;RECLASSIFIED;AC=89;AN=29246;NFAM=89
chr6	154524722	386093_2	N	]chr6:154524671]N	5802.76	LOW	SVTYPE=BND;POS=154524671;STRANDS=+-:241;CIPOS=-18,7;CIEND=-20,5;CIPOS95=0,0;CIEND95=0,0;MATEID=386093_1;EVENT=386093;SECONDARY;SU=241;PE=0;SR=241;ALG=PROD;AF=0.003043;NSAMP=89;MSQ=63.84;RECLASSIFIED;AC=89;AN=29246;NFAM=89
chr6	154524768	525060_1	N	]chr6:154525525]N	156124	LOW	SVTYPE=BND;POS=154524768;STRANDS=-+:245;IMPRECISE;CIPOS=-390,440;CIEND=-64,747;CIPOS95=-347,347;CIEND95=-64,160;MATEID=525060_2;EVENT=525060;SU=245;PE=206;SR=39;ALG=SUM;AF=0.09909;NSAMP=2895;MSQ=37.08;RETAINED;RECLASSIFIED;AC=2898;AN=29246;NFAM=2753
chr6	154525141	89344_2	N	]chr5:164380285]N	2753.45	LOW	SVTYPE=BND;POS=154525141;STRANDS=+-:13;IMPRECISE;CIPOS=-331,29;CIEND=-30,605;CIPOS95=-51,29;CIEND95=-30,156;MATEID=89344_1;EVENT=89344;SECONDARY;SU=13;PE=13;SR=0;ALG=PROD;AF=0.002805;NSAMP=82;MSQ=20.98;AC=82;AN=29238;NFAM=82
chr6	154525149	100769_1	N	]chrY:6156945]N	171716	LOW	SVTYPE=BND;POS=154525149;STRANDS=-+:143;IMPRECISE;CIPOS=-429,81;CIEND=-91,753;CIPOS95=-59,59;CIEND95=-91,154;MATEID=100769_2;EVENT=100769;SU=143;PE=143;SR=0;ALG=SUM;AF=0.09398;NSAMP=2747;MSQ=36.89;AC=2748;AN=29240;NFAM=2574
chr6	154525209	598426_1	N	[chr6:154525448[N	2604.71	LOW	SVTYPE=BND;POS=154525209;STRANDS=--:62;CIPOS=-9,8;CIEND=-9,8;CIPOS95=0,0;CIEND95=0,0;MATEID=598426_2;EVENT=598426;SU=62;PE=0;SR=62;ALG=PROD;AF=0.00236;NSAMP=68;MSQ=33.78;AC=69;AN=29240;NFAM=68
chr6	154525255	69431_2	N	N]chr3:103079504]	261.53	LOW	SVTYPE=BND;POS=154525255;STRANDS=++:4;IMPRECISE;CIPOS=-10,7;CIEND=-9,8;CIPOS95=-1,0;CIEND95=0,0;MATEID=69431_1;EVENT=69431;SECONDARY;SU=4;PE=0;SR=4;ALG=PROD;AF=0.0003419;NSAMP=10;MSQ=15.95;AC=10;AN=29246;NFAM=10
chr6	154525277	386094_1	N	N[chr6:154525430[	30131.4	LOW	SVTYPE=BND;POS=154525277;STRANDS=+-:4;IMPRECISE;CIPOS=-10,9;CIEND=0,7;CIPOS95=-1,1;CIEND95=0,3;MATEID=386094_2;EVENT=386094;SU=4;PE=1;SR=3;ALG=PROD;AF=0.02713;NSAMP=790;MSQ=28.1;RECLASSIFIED;AC=793;AN=29234;NFAM=786
chr6	154525416	98684_1	N	N]chr8:2869358]	119525	LOW	SVTYPE=BND;POS=154525416;STRANDS=++:4;IMPRECISE;CIPOS=-9,9;CIEND=-10,9;CIPOS95=-1,1;CIEND95=-1,1;MATEID=98684_2;EVENT=98684;SU=4;PE=1;SR=3;ALG=PROD;AF=0.07458;NSAMP=2171;MSQ=36.25;AC=2181;AN=29244;NFAM=2130
chr6	154525430	386094_2	N	]chr6:154525277]N	30131.4	LOW	SVTYPE=BND;POS=154525277;STRANDS=+-:4;IMPRECISE;CIPOS=0,7;CIEND=-10,9;CIPOS95=0,3;CIEND95=-1,1;MATEID=386094_1;EVENT=386094;SECONDARY;SU=4;PE=1;SR=3;ALG=PROD;AF=0.02713;NSAMP=790;MSQ=28.1;RECLASSIFIED;AC=793;AN=29234;NFAM=786
chr6	154525448	598426_2	N	[chr6:154525209[N	2604.71	LOW	SVTYPE=BND;POS=154525448;STRANDS=--:62;CIPOS=-9,8;CIEND=-9,8;CIPOS95=0,0;CIEND95=0,0;MATEID=598426_1;EVENT=598426;SECONDARY;SU=62;PE=0;SR=62;ALG=PROD;AF=0.00236;NSAMP=68;MSQ=33.78;AC=69;AN=29240;NFAM=68
chr6	154525462	92218_1	N	N]chr10:23789980]	427.17	LOW	SVTYPE=BND;POS=154525462;STRANDS=++:4;IMPRECISE;CIPOS=-10,683;CIEND=-10,462;CIPOS95=-1,164;CIEND95=-3,103;MATEID=92218_2;EVENT=92218;SU=4;PE=4;SR=0;ALG=PROD;AF=0.0004787;NSAMP=14;MSQ=27.59;AC=14;AN=29244;NFAM=14
chr6	154525465	99957_1	N	[chrX:5979719[N	310.25	LOW	SVTYPE=BND;POS=154525465;STRANDS=--:4;IMPRECISE;CIPOS=-10,9;CIEND=-10,8;CIPOS95=-1,1;CIEND95=-1,0;MATEID=99957_2;EVENT=99957;SU=4;PE=2;SR=2;ALG=PROD;AF=0.0007522;NSAMP=22;MSQ=11.19;AC=22;AN=29246;NFAM=22
chr6	154525491	100109_1	N	N]chrX:24046170]	326.39	LOW	SVTYPE=BND;POS=154525491;STRANDS=++:4;IMPRECISE;CIPOS=-10,576;CIEND=-10,577;CIPOS95=0,197;CIEND95=-1,194;MATEID=100109_2;EVENT=100109;SU=4;PE=4;SR=0;ALG=PROD;AF=0.0002735;NSAMP=8;MSQ=36.79;AC=8;AN=29246;NFAM=8
chr6	154525511	89345_2	N	N[chr5:164380090[	7475.72	LOW	SVTYPE=BND;POS=154525511;STRANDS=-+:92;IMPRECISE;CIPOS=-101,705;CIEND=-762,77;CIPOS95=-101,119;CIEND95=-171,77;MATEID=89345_1;EVENT=89345;SECONDARY;SU=92;PE=92;SR=0;ALG=SUM;AF=0.007488;NSAMP=219;MSQ=20.77;AC=219;AN=29246;NFAM=219
chr6	154525512	386095_1	N	N[chr6:154525633[	70969.4	LOW	SVTYPE=BND;POS=154525512;STRANDS=+-:8;IMPRECISE;CIPOS=-10,9;CIEND=-10,9;CIPOS95=-3,3;CIEND95=-3,1;MATEID=386095_2;EVENT=386095;SU=8;PE=7;SR=1;ALG=PROD;AF=0.03966;NSAMP=1160;MSQ=32.28;RECLASSIFIED;AC=1160;AN=29246;NFAM=1109
chr6	154525525	525060_2	N	N[chr6:154524768[	156124	LOW	SVTYPE=BND;POS=154524768;STRANDS=-+:245;IMPRECISE;CIPOS=-64,747;CIEND=-390,440;CIPOS95=-64,160;CIEND95=-347,347;MATEID=525060_1;EVENT=525060;SECONDARY;SU=245;PE=206;SR=39;ALG=SUM;AF=0.09909;NSAMP=2895;MSQ=37.08;RETAINED;RECLASSIFIED;AC=2898;AN=29246;NFAM=2753
chr6	154525586	100768_1	N	N[chrY:6156798[	144366	LOW	SVTYPE=BND;POS=154525586;STRANDS=+-:261;IMPRECISE;CIPOS=-37,282;CIEND=-448,13;CIPOS95=-6,6;CIEND95=-47,13;MATEID=100768_2;EVENT=100768;SU=261;PE=261;SR=0;ALG=PROD;AF=0.06609;NSAMP=1933;MSQ=38.63;AC=1933;AN=29246;NFAM=1738
chr6	154525633	386095_2	N	]chr6:154525512]N	70969.4	LOW	SVTYPE=BND;POS=154525512;STRANDS=+-:8;IMPRECISE;CIPOS=-10,9;CIEND=-10,9;CIPOS95=-3,1;CIEND95=-3,3;MATEID=386095_1;EVENT=386095;SECONDARY;SU=8;PE=7;SR=1;ALG=PROD;AF=0.03966;NSAMP=1160;MSQ=32.28;RECLASSIFIED;AC=1160;AN=29246;NFAM=1109
chr6	154527795	386097	N	<DEL>	194.75	PASS	SVTYPE=DEL;POS=154527795;SVLEN=-6455;END=154534250;STRANDS=+-:5;IMPRECISE;CIPOS=-10,641;CIEND=-561,9;CIPOS95=-1,151;CIEND95=-129,1;SU=5;PE=5;SR=0;ALG=PROD;AF=3.419e-05;NSAMP=1;MSQ=194.75;AC=1;AN=29246;NFAM=1
chr6	154527795	598427_1	N	N]chr6:154531320]	50.78	LOW	SVTYPE=BND;POS=154527795;STRANDS=++:7;CIPOS=-7,5;CIEND=-6,5;CIPOS95=0,0;CIEND95=0,0;MATEID=598427_2;EVENT=598427;SU=7;PE=1;SR=6;ALG=PROD;AF=3.419e-05;NSAMP=1;MSQ=50.78;AC=1;AN=29246;NFAM=1
chr6	154528385	386096_1	N	N[chr6:154528694[	5101.4	PASS	SVTYPE=BND;POS=154528385;STRANDS=+-:123;CIPOS=-6,5;CIEND=-6,6;CIPOS95=0,0;CIEND95=0,0;MATEID=386096_2;EVENT=386096;SU=123;PE=22;SR=101;ALG=PROD;AF=0.0002052;NSAMP=6;MSQ=314.17;RECLASSIFIED;AC=6;AN=29246;NFAM=6
chr6	154528694	386096_2	N	]chr6:154528385]N	5101.4	PASS	SVTYPE=BND;POS=154528385;STRANDS=+-:123;CIPOS=-6,6;CIEND=-6,5;CIPOS95=0,0;CIEND95=0,0;MATEID=386096_1;EVENT=386096;SECONDARY;SU=123;PE=22;SR=101;ALG=PROD;AF=0.0002052;NSAMP=6;MSQ=314.17;RECLASSIFIED;AC=6;AN=29246;NFAM=6
chr6	154531180	598428_1	N	[chr6:154534251[N	182.66	LOW	SVTYPE=BND;POS=154531180;STRANDS=--:11;IMPRECISE;CIPOS=-10,2;CIEND=-10,9;CIPOS95=-2,0;CIEND95=-1,0;MATEID=598428_2;EVENT=598428;SU=11;PE=8;SR=3;ALG=PROD;AF=3.419e-05;NSAMP=1;MSQ=182.66;AC=1;AN=29246;NFAM=1
chr6	154531320	598427_2	N	N]chr6:154527795]	50.78	LOW	SVTYPE=BND;POS=154531320;STRANDS=++:7;CIPOS=-6,5;CIEND=-7,5;CIPOS95=0,0;CIEND95=0,0;MATEID=598427_1;EVENT=598427;SECONDARY;SU=7;PE=1;SR=6;ALG=PROD;AF=3.419e-05;NSAMP=1;MSQ=50.78;AC=1;AN=29246;NFAM=1
chr6	154534181	69432_2	N	]chr3:23257551]N	47685.5	LOW	SVTYPE=BND;POS=154534181;STRANDS=+-:5;IMPRECISE;CIPOS=-475,9;CIEND=-8,467;CIPOS95=-133,1;CIEND95=-1,157;MATEID=69432_1;EVENT=69432;SECONDARY;SU=5;PE=5;SR=0;ALG=PROD;AF=0.01316;NSAMP=385;MSQ=123.47;AC=385;AN=29246;NFAM=385
chr6	154534251	598428_2	N	[chr6:154531180[N	182.66	LOW	SVTYPE=BND;POS=154534251;STRANDS=--:11;IMPRECISE;CIPOS=-10,9;CIEND=-10,2;CIPOS95=-1,0;CIEND95=-2,0;MATEID=598428_1;EVENT=598428;SECONDARY;SU=11;PE=8;SR=3;ALG=PROD;AF=3.419e-05;NSAMP=1;MSQ=182.66;AC=1;AN=29246;NFAM=1
chr6	154534479	386098_1	N	N[chr6:154534588[	221.74	LOW	SVTYPE=BND;POS=154534479;STRANDS=+-:6;CIPOS=-6,5;CIEND=-6,5;CIPOS95=0,0;CIEND95=0,0;MATEID=386098_2;EVENT=386098;SU=6;PE=0;SR=6;ALG=PROD;AF=3.419e-05;NSAMP=1;MSQ=221.74;RECLASSIFIED;AC=1;AN=29246;NFAM=1
chr6	154534588	386098_2	N	]chr6:154534479]N	221.74	LOW	SVTYPE=BND;POS=154534479;STRANDS=+-:6;CIPOS=-6,5;CIEND=-6,5;CIPOS95=0,0;CIEND95=0,0;MATEID=386098_1;EVENT=386098;SECONDARY;SU=6;PE=0;SR=6;ALG=PROD;AF=3.419e-05;NSAMP=1;MSQ=221.74;RECLASSIFIED;AC=1;AN=29246;NFAM=1
chr6	154543026	386100	N	<DEL>	1498.7	PASS	SVTYPE=DEL;POS=154543026;SVLEN=-862;END=154543888;STRANDS=+-:63;CIPOS=-22,21;CIEND=-22,20;CIPOS95=0,0;CIEND95=0,0;SU=63;PE=33;SR=30;ALG=PROD;AF=6.839e-05;NSAMP=2;MSQ=749.35;AC=2;AN=29246;NFAM=2
chr6	154546545	386101	N	<DEL>	287.36	PASS	SVTYPE=DEL;POS=154546545;SVLEN=-6071;END=154552616;STRANDS=+-:19;IMPRECISE;CIPOS=-26,29;CIEND=-30,29;CIPOS95=-1,1;CIEND95=-1,1;SU=19;PE=16;SR=3;ALG=PROD;AF=6.839e-05;NSAMP=2;MSQ=143.68;AC=2;AN=29246;NFAM=2
chr6	154550808	525062	N	<DUP>	188.75	PASS	SVTYPE=DUP;POS=154550808;SVLEN=288;END=154551096;STRANDS=-+:10;CIPOS=-27,26;CIEND=-27,26;CIPOS95=0,0;CIEND95=0,0;SU=10;PE=1;SR=9;ALG=PROD;AF=0.0001026;NSAMP=3;MSQ=46.78;AC=3;AN=29246;NFAM=3
chr6	154551214	386102	N	<DEL>	1043.2	PASS	SVTYPE=DEL;POS=154551214;SVLEN=-90;END=154551304;STRANDS=+-:38;CIPOS=-5,5;CIEND=-5,9;CIPOS95=0,0;CIEND95=0,0;SU=38;PE=0;SR=38;ALG=PROD;AF=0.0001368;NSAMP=4;MSQ=260.8;AC=4;AN=29246;NFAM=4
chr6	154554170	525063	N	<DUP>	322.35	PASS	SVTYPE=DUP;POS=154554170;SVLEN=499;END=154554669;STRANDS=-+:22;CIPOS=-7,9;CIEND=-10,8;CIPOS95=0,0;CIEND95=0,0;SU=22;PE=12;SR=10;ALG=PROD;AF=3.419e-05;NSAMP=1;MSQ=310.88;AC=1;AN=29246;NFAM=1
chr6	154557569	386105_1	N	N[chr6:154557971[	639.97	LOW	SVTYPE=BND;POS=154557569;STRANDS=+-:15;CIPOS=-25,25;CIEND=-26,25;CIPOS95=0,0;CIEND95=0,0;MATEID=386105_2;EVENT=386105;SU=15;PE=0;SR=15;ALG=PROD;AF=0.0008548;NSAMP=25;MSQ=16.81;RECLASSIFIED;AC=25;AN=29246;NFAM=25
chr6	154557765	598429	N	<INV>	404.59	PASS	SVTYPE=INV;POS=154557765;SVLEN=409;END=154558174;STRANDS=++:10,--:18;IMPRECISE;CIPOS=-8,0;CIEND=-10,4;CIPOS95=-8,0;CIEND95=0,0;SU=28;PE=18;SR=10;ALG=PROD;AF=3.419e-05;NSAMP=1;MSQ=404.59;AC=1;AN=29246;NFAM=1
chr6	154557971	386105_2	N	]chr6:154557569]N	639.97	LOW	SVTYPE=BND;POS=154557569;STRANDS=+-:15;CIPOS=-26,25;CIEND=-25,25;CIPOS95=0,0;CIEND95=0,0;MATEID=386105_1;EVENT=386105;SECONDARY;SU=15;PE=0;SR=15;ALG=PROD;AF=0.0008548;NSAMP=25;MSQ=16.81;RECLASSIFIED;AC=25;AN=29246;NFAM=25
chr6	154561218	386106	N	<DEL>	1.05833e+06	PASS	SVTYPE=DEL;POS=154561218;SVLEN=-118;END=154561336;STRANDS=+-:39425;CIPOS=0,0;CIEND=0,0;CIPOS95=0,0;CIEND95=0,0;SU=39425;PE=367;SR=39058;ALG=PROD;AF=0.09615;NSAMP=2639;MSQ=277.9;MEDGQR=3.75;Q10GQR=3.61;AC=2812;AN=29246;NFAM=2511
chr6	154577460	79780_2	N	N[chr4:134992706[	147268	LOW	SVTYPE=BND;POS=154577460;STRANDS=-+:4;CIPOS=-9,8;CIEND=-9,8;CIPOS95=0,0;CIEND95=0,0;MATEID=79780_1;EVENT=79780;SECONDARY;SU=4;PE=0;SR=4;ALG=PROD;AF=0.07946;NSAMP=2324;MSQ=33.76;AC=2324;AN=29246;NFAM=2229
chr6	154587959	386108	N	<DEL>	642.38	PASS	SVTYPE=DEL;POS=154587959;SVLEN=-540;END=154588499;STRANDS=+-:19;CIPOS=-3,2;CIEND=-10,9;CIPOS95=0,0;CIEND95=0,0;SU=19;PE=10;SR=9;ALG=PROD;AF=3.419e-05;NSAMP=1;MSQ=641.61;AC=1;AN=29246;NFAM=1
chr6	154601258	386109	N	<DEL>	973.67	PASS	SVTYPE=DEL;POS=154601258;SVLEN=-3749;END=154605007;STRANDS=+-:40;CIPOS=-25,24;CIEND=-25,22;CIPOS95=0,0;CIEND95=0,0;SU=40;PE=27;SR=13;ALG=PROD;AF=0.0001026;NSAMP=3;MSQ=324.56;AC=3;AN=29246;NFAM=3
chr6	154603319	386110_1	N	N[chr6:154605029[	47714.5	PASS	SVTYPE=BND;POS=154603319;STRANDS=+-:1975;CIPOS=-1,0;CIEND=-1,0;CIPOS95=0,0;CIEND95=0,0;MATEID=386110_2;EVENT=386110;SU=1975;PE=1330;SR=645;ALG=PROD;AF=0.001744;NSAMP=51;MSQ=564.1;RECLASSIFIED;AC=51;AN=29246;NFAM=45
chr6	154605029	386110_2	N	]chr6:154603319]N	47714.5	PASS	SVTYPE=BND;POS=154603319;STRANDS=+-:1975;CIPOS=-1,0;CIEND=-1,0;CIPOS95=0,0;CIEND95=0,0;MATEID=386110_1;EVENT=386110;SECONDARY;SU=1975;PE=1330;SR=645;ALG=PROD;AF=0.001744;NSAMP=51;MSQ=564.1;RECLASSIFIED;AC=51;AN=29246;NFAM=45
chr6	154617975	386111	N	<DEL>	68.82	PASS	SVTYPE=DEL;POS=154617975;SVLEN=-13284;END=154631259;STRANDS=+-:6;IMPRECISE;CIPOS=-10,9;CIEND=-10,9;CIPOS95=-1,1;CIEND95=-1,1;SU=6;PE=4;SR=2;ALG=PROD;AF=3.419e-05;NSAMP=1;MSQ=68.82;AC=1;AN=29246;NFAM=1
chr6	154623764	386112_1	N	N[chr6:154624138[	488.41	LOW	SVTYPE=BND;POS=154623764;STRANDS=+-:6;CIPOS=-10,8;CIEND=-9,8;CIPOS95=0,0;CIEND95=0,0;MATEID=386112_2;EVENT=386112;SU=6;PE=2;SR=4;ALG=PROD;AF=0.0002735;NSAMP=8;MSQ=56.56;RECLASSIFIED;AC=8;AN=29246;NFAM=8
chr6	154624138	386112_2	N	]chr6:154623764]N	488.41	LOW	SVTYPE=BND;POS=154623764;STRANDS=+-:6;CIPOS=-9,8;CIEND=-10,8;CIPOS95=0,0;CIEND95=0,0;MATEID=386112_1;EVENT=386112;SECONDARY;SU=6;PE=2;SR=4;ALG=PROD;AF=0.0002735;NSAMP=8;MSQ=56.56;RECLASSIFIED;AC=8;AN=29246;NFAM=8
chr6	154629130	386113_1	N	N[chr6:154629369[	110.57	LOW	SVTYPE=BND;POS=154629130;STRANDS=+-:9;IMPRECISE;CIPOS=-4,3;CIEND=0,1;CIPOS95=0,0;CIEND95=0,1;MATEID=386113_2;EVENT=386113;SU=9;PE=0;SR=9;ALG=PROD;AF=6.839e-05;NSAMP=2;MSQ=52.28;RECLASSIFIED;AC=2;AN=29246;NFAM=2
chr6	154629369	386113_2	N	]chr6:154629130]N	110.57	LOW	SVTYPE=BND;POS=154629130;STRANDS=+-:9;IMPRECISE;CIPOS=0,1;CIEND=-4,3;CIPOS95=0,1;CIEND95=0,0;MATEID=386113_1;EVENT=386113;SECONDARY;SU=9;PE=0;SR=9;ALG=PROD;AF=6.839e-05;NSAMP=2;MSQ=52.28;RECLASSIFIED;AC=2;AN=29246;NFAM=2
chr6	154630813	386114_1	N	N[chr6:154631243[	199.84	LOW	SVTYPE=BND;POS=154630813;STRANDS=+-:6;CIPOS=-6,5;CIEND=-6,5;CIPOS95=0,0;CIEND95=0,0;MATEID=386114_2;EVENT=386114;SU=6;PE=0;SR=6;ALG=PROD;AF=0.0002052;NSAMP=6;MSQ=11.12;RECLASSIFIED;AC=6;AN=29246;NFAM=6
chr6	154631180	386115_1	N	N[chr6:154631452[	348.21	LOW	SVTYPE=BND;POS=154631180;STRANDS=+-:5;IMPRECISE;CIPOS=-10,9;CIEND=-10,9;CIPOS95=-3,3;CIEND95=-3,3;MATEID=386115_2;EVENT=386115;SU=5;PE=4;SR=1;ALG=PROD;AF=6.839e-05;NSAMP=2;MSQ=170.71;RECLASSIFIED;AC=2;AN=29246;NFAM=2
chr6	154631243	386114_2	N	]chr6:154630813]N	199.84	LOW	SVTYPE=BND;POS=154630813;STRANDS=+-:6;CIPOS=-6,5;CIEND=-6,5;CIPOS95=0,0;CIEND95=0,0;MATEID=386114_1;EVENT=386114;SECONDARY;SU=6;PE=0;SR=6;ALG=PROD;AF=0.0002052;NSAMP=6;MSQ=11.12;RECLASSIFIED;AC=6;AN=29246;NFAM=6
chr6	154631452	386115_2	N	]chr6:154631180]N	348.21	LOW	SVTYPE=BND;POS=154631180;STRANDS=+-:5;IMPRECISE;CIPOS=-10,9;CIEND=-10,9;CIPOS95=-3,3;CIEND95=-3,3;MATEID=386115_1;EVENT=386115;SECONDARY;SU=5;PE=4;SR=1;ALG=PROD;AF=6.839e-05;NSAMP=2;MSQ=170.71;RECLASSIFIED;AC=2;AN=29246;NFAM=2
chr6	154641473	386117	N	<DEL>	1.20032e+06	PASS	SVTYPE=DEL;POS=154641473;SVLEN=-1980;END=154643453;STRANDS=+-:50690;CIPOS=0,0;CIEND=0,0;CIPOS95=0,0;CIEND95=0,0;SU=50690;PE=30670;SR=20020;ALG=PROD;AF=0.03925;NSAMP=1118;MSQ=541.4;MEDGQR=4.35;Q10GQR=4.11;AC=1148;AN=29246;NFAM=1048
chr6	154661465	93466_1	N	[chr12:10262803[N	175.98	LOW	SVTYPE=BND;POS=154661465;STRANDS=--:28;CIPOS=-24,22;CIEND=-30,29;CIPOS95=0,0;CIEND95=0,0;MATEID=93466_2;EVENT=93466;SU=28;PE=6;SR=22;ALG=PROD;AF=0.0001026;NSAMP=3;MSQ=58.65;AC=3;AN=29246;NFAM=3
chr6	154661465	94801_1	N	[chr14:73191136[N	59.57	LOW	SVTYPE=BND;POS=154661465;STRANDS=--:10;CIPOS=-6,2;CIEND=-6,4;CIPOS95=0,0;CIEND95=0,0;MATEID=94801_2;EVENT=94801;SU=10;PE=4;SR=6;ALG=PROD;AF=3.419e-05;NSAMP=1;MSQ=59.54;AC=1;AN=29246;NFAM=1
chr6	154673318	386118	N	<DEL>	479.48	PASS	SVTYPE=DEL;POS=154673318;SVLEN=-1509;END=154674827;STRANDS=+-:20;IMPRECISE;CIPOS=-30,104;CIEND=-523,29;CIPOS95=-23,23;CIEND95=-43,29;SU=20;PE=20;SR=0;ALG=PROD;AF=3.419e-05;NSAMP=1;MSQ=353.74;AC=1;AN=29246;NFAM=1
chr6	154677006	386119	N	<DEL>	389.62	PASS	SVTYPE=DEL;POS=154677006;SVLEN=-2770;END=154679776;STRANDS=+-:13;CIPOS=-5,6;CIEND=-8,5;CIPOS95=0,0;CIEND95=0,0;SU=13;PE=8;SR=5;ALG=PROD;AF=3.419e-05;NSAMP=1;MSQ=389.62;AC=1;AN=29246;NFAM=1
chr6	154678241	386120_1	N	N[chr6:154678783[	1490.99	LOW	SVTYPE=BND;POS=154678241;STRANDS=+-:6;IMPRECISE;CIPOS=-10,9;CIEND=-10,9;CIPOS95=-1,3;CIEND95=-3,1;MATEID=386120_2;EVENT=386120;SU=6;PE=5;SR=1;ALG=PROD;AF=0.0003761;NSAMP=11;MSQ=134.87;RECLASSIFIED;AC=11;AN=29246;NFAM=11
chr6	154678783	386120_2	N	]chr6:154678241]N	1490.99	LOW	SVTYPE=BND;POS=154678241;STRANDS=+-:6;IMPRECISE;CIPOS=-10,9;CIEND=-10,9;CIPOS95=-3,1;CIEND95=-1,3;MATEID=386120_1;EVENT=386120;SECONDARY;SU=6;PE=5;SR=1;ALG=PROD;AF=0.0003761;NSAMP=11;MSQ=134.87;RECLASSIFIED;AC=11;AN=29246;NFAM=11
chr6	154679769	386121	N	<DEL>	431.38	PASS	SVTYPE=DEL;POS=154679769;SVLEN=-2395;END=154682164;STRANDS=+-:16;IMPRECISE;CIPOS=-30,365;CIEND=-410,29;CIPOS95=-30,39;CIEND95=-40,29;SU=16;PE=16;SR=0;ALG=PROD;AF=0.0001026;NSAMP=3;MSQ=143.79;AC=3;AN=29246;NFAM=3
chr6	154686444	386122	N	<DEL>	3698.16	PASS	SVTYPE=DEL;POS=154686444;SVLEN=-2812;END=154689256;STRANDS=+-:165;CIPOS=-5,6;CIEND=-5,2;CIPOS95=0,0;CIEND95=0,0;SU=165;PE=98;SR=67;ALG=PROD;AF=0.0002735;NSAMP=8;MSQ=423.35;AC=8;AN=29246;NFAM=8
chr6	154687424	598431_1	N	N]chr6:154966519]	2009.81	LOW	SVTYPE=BND;POS=154687424;STRANDS=++:120;IMPRECISE;CIPOS=-28,193;CIEND=-32,320;CIPOS95=-8,8;CIEND95=-7,7;MATEID=598431_2;EVENT=598431;SU=120;PE=120;SR=0;ALG=PROD;AF=0.0001026;NSAMP=3;MSQ=36.8;AC=3;AN=29246;NFAM=3
chr6	154687462	598415_2	N	[chr6:154263934[N	6061.5	LOW	SVTYPE=BND;POS=154687462;STRANDS=--:39;IMPRECISE;CIPOS=-460,49;CIEND=-286,13;CIPOS95=-43,43;CIEND95=-26,13;MATEID=598415_1;EVENT=598415;SECONDARY;SU=39;PE=39;SR=0;ALG=PROD;AF=0.004206;NSAMP=123;MSQ=38.09;AC=123;AN=29246;NFAM=123
chr6	154687686	598430_1	N	[chr6:154966119[N	1003.83	LOW	SVTYPE=BND;POS=154687686;STRANDS=--:63;IMPRECISE;CIPOS=-416,39;CIEND=-407,31;CIPOS95=-25,25;CIEND95=-15,15;MATEID=598430_2;EVENT=598430;SU=63;PE=63;SR=0;ALG=PROD;AF=6.839e-05;NSAMP=2;MSQ=80.76;AC=2;AN=29246;NFAM=2
chr6	154689696	96003_1	N	]chr17:27213357]N	1710.72	LOW	SVTYPE=BND;POS=154689696;STRANDS=-+:11;IMPRECISE;CIPOS=-468,49;CIEND=-45,575;CIPOS95=-70,49;CIEND95=-45,186;MATEID=96003_2;EVENT=96003;SU=11;PE=11;SR=0;ALG=PROD;AF=0.001846;NSAMP=54;MSQ=23.76;AC=54;AN=29246;NFAM=54
chr6	154691058	386124	N	<DEL>	260.66	PASS	SVTYPE=DEL;POS=154691058;SVLEN=-3123;END=154694181;STRANDS=+-:10;IMPRECISE;CIPOS=-7,292;CIEND=-398,9;CIPOS95=0,93;CIEND95=-89,1;SU=10;PE=10;SR=0;ALG=PROD;AF=3.419e-05;NSAMP=1;MSQ=260.62;AC=1;AN=29246;NFAM=1
chr6	154692943	386125_1	N	N[chr6:154693135[	181.98	LOW	SVTYPE=BND;POS=154692943;STRANDS=+-:6;CIPOS=-6,5;CIEND=-6,5;CIPOS95=0,0;CIEND95=0,0;MATEID=386125_2;EVENT=386125;SU=6;PE=0;SR=6;ALG=PROD;AF=0.0001368;NSAMP=4;MSQ=44.81;RECLASSIFIED;AC=4;AN=29246;NFAM=4
chr6	154693135	386125_2	N	]chr6:154692943]N	181.98	LOW	SVTYPE=BND;POS=154692943;STRANDS=+-:6;CIPOS=-6,5;CIEND=-6,5;CIPOS95=0,0;CIEND95=0,0;MATEID=386125_1;EVENT=386125;SECONDARY;SU=6;PE=0;SR=6;ALG=PROD;AF=0.0001368;NSAMP=4;MSQ=44.81;RECLASSIFIED;AC=4;AN=29246;NFAM=4
chr6	154704840	386126	N	<DEL>	134.69	PASS	SVTYPE=DEL;POS=154704840;SVLEN=-2255;END=154707095;STRANDS=+-:8;IMPRECISE;CIPOS=-10,464;CIEND=-427,9;CIPOS95=-1,82;CIEND95=-81,2;SU=8;PE=8;SR=0;ALG=PROD;AF=3.419e-05;NSAMP=1;MSQ=134.69;AC=1;AN=29246;NFAM=1
chr6	154706078	386128	N	<DEL>	485.62	PASS	SVTYPE=DEL;POS=154706078;SVLEN=-2196;END=154708274;STRANDS=+-:19;IMPRECISE;CIPOS=-9,252;CIEND=-286,9;CIPOS95=0,57;CIEND95=-54,1;SU=19;PE=19;SR=0;ALG=PROD;AF=3.419e-05;NSAMP=1;MSQ=485.62;AC=1;AN=29246;NFAM=1
chr6	154708804	94132_1	N	N]chr13:26475907]	97621.7	LOW	SVTYPE=BND;POS=154708804;STRANDS=++:4;IMPRECISE;CIPOS=-10,9;CIEND=-10,9;CIPOS95=-1,1;CIEND95=-1,1;MATEID=94132_2;EVENT=94132;SU=4;PE=1;SR=3;ALG=PROD;AF=0.04243;NSAMP=1241;MSQ=49.41;AC=1241;AN=29246;NFAM=1212
chr6	154710569	386129_1	N	N[chr6:154710644[	4210.98	PASS	SVTYPE=BND;POS=154710569;STRANDS=+-:150;CIPOS=-3,2;CIEND=-3,2;CIPOS95=0,0;CIEND95=0,0;MATEID=386129_2;EVENT=386129;SU=150;PE=0;SR=150;ALG=PROD;AF=0.0002735;NSAMP=8;MSQ=272.39;RECLASSIFIED;AC=8;AN=29246;NFAM=8
chr6	154710644	386129_2	N	]chr6:154710569]N	4210.98	PASS	SVTYPE=BND;POS=154710569;STRANDS=+-:150;CIPOS=-3,2;CIEND=-3,2;CIPOS95=0,0;CIEND95=0,0;MATEID=386129_1;EVENT=386129;SECONDARY;SU=150;PE=0;SR=150;ALG=PROD;AF=0.0002735;NSAMP=8;MSQ=272.39;RECLASSIFIED;AC=8;AN=29246;NFAM=8
chr6	154715038	69433_2	N	]chr3:129364973]N	311.72	PASS	SVTYPE=BND;POS=154715038;STRANDS=+-:21;CIPOS=-6,2;CIEND=-4,4;CIPOS95=0,0;CIEND95=0,0;MATEID=69433_1;EVENT=69433;SECONDARY;SU=21;PE=15;SR=6;ALG=PROD;AF=3.419e-05;NSAMP=1;MSQ=311.72;AC=1;AN=29246;NFAM=1
chr6	154715799	598432_1	N	[chr6:154716722[N	27.69	LOW	SVTYPE=BND;POS=154715799;STRANDS=--:6;IMPRECISE;CIPOS=-247,9;CIEND=-70,9;CIPOS95=-57,3;CIEND95=-41,2;MATEID=598432_2;EVENT=598432;SU=6;PE=6;SR=0;ALG=PROD;AF=3.419e-05;NSAMP=1;MSQ=26.74;AC=1;AN=29246;NFAM=1
chr6	154716722	598432_2	N	[chr6:154715799[N	27.69	LOW	SVTYPE=BND;POS=154716722;STRANDS=--:6;IMPRECISE;CIPOS=-70,9;CIEND=-247,9;CIPOS95=-41,2;CIEND95=-57,3;MATEID=598432_1;EVENT=598432;SECONDARY;SU=6;PE=6;SR=0;ALG=PROD;AF=3.419e-05;NSAMP=1;MSQ=26.74;AC=1;AN=29246;NFAM=1
chr6	154721506	598433	N	<INV>	32.86	LOW	SVTYPE=INV;POS=154721506;SVLEN=137;END=154721643;STRANDS=++:1,--:3;IMPRECISE;CIPOS=-10,9;CIEND=-6,9;CIPOS95=-3,1;CIEND95=-1,3;SU=4;PE=3;SR=1;ALG=PROD;AF=6.839e-05;NSAMP=2;MSQ=12.23;AC=2;AN=29246;NFAM=2
chr6	154724233	69434_2	N	[chr3:123407766[N	231351	LOW	SVTYPE=BND;POS=154724233;STRANDS=--:16;IMPRECISE;CIPOS=-511,29;CIEND=-551,9;CIPOS95=-124,29;CIEND95=-121,9;MATEID=69434_1;EVENT=69434;SECONDARY;SU=16;PE=16;SR=0;ALG=PROD;AF=0.07738;NSAMP=2260;MSQ=64.95;AC=2263;AN=29246;NFAM=2195
chr6	154724381	69435_2	N	N]chr3:123407777]	315793	LOW	SVTYPE=BND;POS=154724381;STRANDS=++:159;CIPOS=-6,9;CIEND=-10,9;CIPOS95=0,0;CIEND95=0,0;MATEID=69435_1;EVENT=69435;SECONDARY;SU=159;PE=154;SR=5;ALG=PROD;AF=0.07786;NSAMP=2277;MSQ=84.23;AC=2277;AN=29246;NFAM=2210
chr6	154724539	54137_2	N	]chr2:120306718]N	41.76	LOW	SVTYPE=BND;POS=154724539;STRANDS=+-:4;IMPRECISE;CIPOS=-383,9;CIEND=-10,490;CIPOS95=-109,2;CIEND95=-1,169;MATEID=54137_1;EVENT=54137;SECONDARY;SU=4;PE=4;SR=0;ALG=PROD;AF=3.419e-05;NSAMP=1;MSQ=41.76;AC=1;AN=29246;NFAM=1
chr6	154727948	386132	N	<DEL>	331.87	PASS	SVTYPE=DEL;POS=154727948;SVLEN=-1015;END=154728963;STRANDS=+-:19;IMPRECISE;CIPOS=-50,421;CIEND=-549,29;CIPOS95=-38,38;CIEND95=-48,29;SU=19;PE=19;SR=0;ALG=PROD;AF=6.839e-05;NSAMP=2;MSQ=88.16;AC=2;AN=29246;NFAM=2
chr6	154730524	386133_1	N	N[chr6:154730727[	267248	LOW	SVTYPE=BND;POS=154730524;STRANDS=+-:8;CIPOS=-29,28;CIEND=-29,28;CIPOS95=0,0;CIEND95=0,0;MATEID=386133_2;EVENT=386133;SU=8;PE=0;SR=8;ALG=PROD;AF=0.0636;NSAMP=1860;MSQ=72.48;RECLASSIFIED;AC=1860;AN=29246;NFAM=1790
chr6	154730727	386133_2	N	]chr6:154730524]N	267248	LOW	SVTYPE=BND;POS=154730524;STRANDS=+-:8;CIPOS=-29,28;CIEND=-29,28;CIPOS95=0,0;CIEND95=0,0;MATEID=386133_1;EVENT=386133;SECONDARY;SU=8;PE=0;SR=8;ALG=PROD;AF=0.0636;NSAMP=1860;MSQ=72.48;RECLASSIFIED;AC=1860;AN=29246;NFAM=1790
chr6	154743769	386134_1	N	N[chr6:154743840[	168.38	LOW	SVTYPE=BND;POS=154743769;STRANDS=+-:5;CIPOS=-10,9;CIEND=-10,9;CIPOS95=0,0;CIEND95=0,0;MATEID=386134_2;EVENT=386134;SU=5;PE=0;SR=5;ALG=PROD;AF=3.419e-05;NSAMP=1;MSQ=167.82;RECLASSIFIED;AC=1;AN=29246;NFAM=1
chr6	154743840	386134_2	N	]chr6:154743769]N	168.38	LOW	SVTYPE=BND;POS=154743769;STRANDS=+-:5;CIPOS=-10,9;CIEND=-10,9;CIPOS95=0,0;CIEND95=0,0;MATEID=386134_1;EVENT=386134;SECONDARY;SU=5;PE=0;SR=5;ALG=PROD;AF=3.419e-05;NSAMP=1;MSQ=167.82;RECLASSIFIED;AC=1;AN=29246;NFAM=1
chr6	154747576	386135	N	<DEL>	466.19	PASS	SVTYPE=DEL;POS=154747576;SVLEN=-740;END=154748316;STRANDS=+-:16;CIPOS=-4,2;CIEND=-4,2;CIPOS95=0,0;CIEND95=0,0;SU=16;PE=7;SR=9;ALG=PROD;AF=6.839e-05;NSAMP=2;MSQ=233.09;AC=2;AN=29246;NFAM=2
chr6	154767575	386136_1	N	N[chr6:154767658[	69.3	LOW	SVTYPE=BND;POS=154767575;STRANDS=+-:4;IMPRECISE;CIPOS=-10,7;CIEND=-9,8;CIPOS95=-1,0;CIEND95=0,0;MATEID=386136_2;EVENT=386136;SU=4;PE=0;SR=4;ALG=PROD;AF=3.419e-05;NSAMP=1;MSQ=68.88;RECLASSIFIED;AC=1;AN=29246;NFAM=1
chr6	154767658	386136_2	N	]chr6:154767575]N	69.3	LOW	SVTYPE=BND;POS=154767575;STRANDS=+-:4;IMPRECISE;CIPOS=-9,8;CIEND=-10,7;CIPOS95=0,0;CIEND95=-1,0;MATEID=386136_1;EVENT=386136;SECONDARY;SU=4;PE=0;SR=4;ALG=PROD;AF=3.419e-05;NSAMP=1;MSQ=68.88;RECLASSIFIED;AC=1;AN=29246;NFAM=1
chr6	154770219	386137	N	<DEL>	221.7	PASS	SVTYPE=DEL;POS=154770219;SVLEN=-87;END=154770306;STRANDS=+-:5;CIPOS=-10,9;CIEND=-10,9;CIPOS95=0,0;CIEND95=0,0;SU=5;PE=0;SR=5;ALG=PROD;AF=3.419e-05;NSAMP=1;MSQ=83.85;AC=1;AN=29246;NFAM=1
chr6	154770280	14108_2	N	N]chr1:147541209]	57.71	LOW	SVTYPE=BND;POS=154770280;STRANDS=++:6;IMPRECISE;CIPOS=-10,532;CIEND=-8,591;CIPOS95=-1,162;CIEND95=-1,219;MATEID=14108_1;EVENT=14108;SECONDARY;SU=6;PE=6;SR=0;ALG=PROD;AF=3.419e-05;NSAMP=1;MSQ=9.36;AC=1;AN=29246;NFAM=1
chr6	154770424	386138_1	N	N[chr6:154772698[	549.93	LOW	SVTYPE=BND;POS=154770424;STRANDS=+-:16;IMPRECISE;CIPOS=-10,9;CIEND=-10,4;CIPOS95=-1,2;CIEND95=-3,0;MATEID=386138_2;EVENT=386138;SU=16;PE=15;SR=1;ALG=PROD;AF=0.0002393;NSAMP=7;MSQ=70.4;RECLASSIFIED;AC=7;AN=29246;NFAM=7
chr6	154772698	386138_2	N	]chr6:154770424]N	549.93	LOW	SVTYPE=BND;POS=154770424;STRANDS=+-:16;IMPRECISE;CIPOS=-10,4;CIEND=-10,9;CIPOS95=-3,0;CIEND95=-1,2;MATEID=386138_1;EVENT=386138;SECONDARY;SU=16;PE=15;SR=1;ALG=PROD;AF=0.0002393;NSAMP=7;MSQ=70.4;RECLASSIFIED;AC=7;AN=29246;NFAM=7
chr6	154782418	98775_1	N	]chr8:24860499]N	36.21	LOW	SVTYPE=BND;POS=154782418;STRANDS=-+:4;CIPOS=-9,8;CIEND=-9,8;CIPOS95=0,0;CIEND95=0,0;MATEID=98775_2;EVENT=98775;SU=4;PE=0;SR=4;ALG=PROD;AF=6.839e-05;NSAMP=2;MSQ=15.8;AC=2;AN=29246;NFAM=2
chr6	154794813	97095_1	N	[chr19:53414469[N	7501.88	LOW	SVTYPE=BND;POS=154794813;STRANDS=--:35;CIPOS=-9,8;CIEND=-9,8;CIPOS95=0,0;CIEND95=0,0;MATEID=97095_2;EVENT=97095;SU=35;PE=0;SR=35;ALG=PROD;AF=0.00718;NSAMP=209;MSQ=19.08;AC=210;AN=29246;NFAM=209
chr6	154794830	97974_1	N	N]chr7:21186887]	602.98	LOW	SVTYPE=BND;POS=154794830;STRANDS=++:4;CIPOS=-9,8;CIEND=-9,8;CIPOS95=0,0;CIEND95=0,0;MATEID=97974_2;EVENT=97974;SU=4;PE=0;SR=4;ALG=PROD;AF=3.419e-05;NSAMP=1;MSQ=17.98;AC=1;AN=29246;NFAM=1
chr6	154796402	14109_2	N	N[chr1:101828010[	9763.91	LOW	SVTYPE=BND;POS=154796402;STRANDS=-+:5;CIPOS=-10,9;CIEND=-10,9;CIPOS95=0,0;CIEND95=0,0;MATEID=14109_1;EVENT=14109;SECONDARY;SU=5;PE=0;SR=5;ALG=PROD;AF=0.00677;NSAMP=198;MSQ=21.36;AC=198;AN=29246;NFAM=195
chr6	154796976	69436_2	N	[chr3:108342268[N	26.87	LOW	SVTYPE=BND;POS=154796976;STRANDS=--:4;IMPRECISE;CIPOS=-5,9;CIEND=-10,8;CIPOS95=0,5;CIEND95=-1,0;MATEID=69436_1;EVENT=69436;SECONDARY;SU=4;PE=0;SR=4;ALG=PROD;AF=3.419e-05;NSAMP=1;MSQ=26.87;AC=1;AN=29246;NFAM=1
chr6	154797110	386140	N	<DEL>	713466	PASS	SVTYPE=DEL;POS=154797110;SVLEN=-4792;END=154801902;STRANDS=+-:30947;CIPOS=0,0;CIEND=0,0;CIPOS95=0,0;CIEND95=0,0;SU=30947;PE=16055;SR=14892;ALG=PROD;AF=0.02732;NSAMP=781;MSQ=546.55;MEDGQR=4.34;Q10GQR=4.17;AC=799;AN=29246;NFAM=744
chr6	154812907	386141_1	N	N[chr6:154813171[	995.76	PASS	SVTYPE=BND;POS=154812907;STRANDS=+-:25;CIPOS=-25,24;CIEND=-23,21;CIPOS95=0,0;CIEND95=0,0;MATEID=386141_2;EVENT=386141;SU=25;PE=3;SR=22;ALG=PROD;AF=6.839e-05;NSAMP=2;MSQ=495.88;RECLASSIFIED;AC=2;AN=29246;NFAM=2
chr6	154813171	386141_2	N	]chr6:154812907]N	995.76	PASS	SVTYPE=BND;POS=154812907;STRANDS=+-:25;CIPOS=-23,21;CIEND=-25,24;CIPOS95=0,0;CIEND95=0,0;MATEID=386141_1;EVENT=386141;SECONDARY;SU=25;PE=3;SR=22;ALG=PROD;AF=6.839e-05;NSAMP=2;MSQ=495.88;RECLASSIFIED;AC=2;AN=29246;NFAM=2
chr6	154852351	386142	N	<DEL>	547.66	PASS	SVTYPE=DEL;POS=154852351;SVLEN=-1204;END=154853555;STRANDS=+-:38;IMPRECISE;CIPOS=-30,286;CIEND=-269,29;CIPOS95=-21,21;CIEND95=-16,16;SU=38;PE=38;SR=0;ALG=PROD;AF=0.0001026;NSAMP=3;MSQ=118.66;AC=3;AN=29246;NFAM=3
chr6	154857394	386144	N	<DEL>	209.65	PASS	SVTYPE=DEL;POS=154857394;SVLEN=-993;END=154858387;STRANDS=+-:11;CIPOS=-10,9;CIEND=-6,4;CIPOS95=0,0;CIEND95=0,0;SU=11;PE=5;SR=6;ALG=PROD;AF=3.419e-05;NSAMP=1;MSQ=209.65;AC=1;AN=29246;NFAM=1
chr6	154875731	386145	N	<DEL>	446.42	PASS	SVTYPE=DEL;POS=154875731;SVLEN=-7888;END=154883619;STRANDS=+-:21;CIPOS=-4,3;CIEND=-4,1;CIPOS95=0,0;CIEND95=0,0;SU=21;PE=13;SR=8;ALG=PROD;AF=3.419e-05;NSAMP=1;MSQ=446.42;AC=1;AN=29246;NFAM=1
chr6	154880771	386146	N	<DEL>	575.29	PASS	SVTYPE=DEL;POS=154880771;SVLEN=-24045;END=154904816;STRANDS=+-:28;CIPOS=-22,29;CIEND=-30,25;CIPOS95=0,0;CIEND95=0,0;SU=28;PE=19;SR=9;ALG=PROD;AF=6.839e-05;NSAMP=2;MSQ=287.64;AC=2;AN=29246;NFAM=2
chr6	154915822	386147_1	N	N[chr6:154922805[	753894	LOW	SVTYPE=BND;POS=154915822;STRANDS=+-:5;IMPRECISE;CIPOS=-10,9;CIEND=-10,9;CIPOS95=-1,3;CIEND95=-3,3;MATEID=386147_2;EVENT=386147;SU=5;PE=4;SR=1;ALG=PROD;AF=0.2959;NSAMP=8347;MSQ=49.53;RECLASSIFIED;AC=8653;AN=29246;NFAM=7685
chr6	154915846	54138_2	N	N]chr2:124057470]	285	LOW	SVTYPE=BND;POS=154915846;STRANDS=++:8;IMPRECISE;CIPOS=-28,572;CIEND=-30,265;CIPOS95=-28,164;CIEND95=-30,46;MATEID=54138_1;EVENT=54138;SECONDARY;SU=8;PE=8;SR=0;ALG=PROD;AF=0.0005129;NSAMP=15;MSQ=11.54;AC=15;AN=29246;NFAM=15
chr6	154915846	98999_1	N	N]chr8:75102586]	2161.67	LOW	SVTYPE=BND;POS=154915846;STRANDS=++:4;IMPRECISE;CIPOS=-10,671;CIEND=-10,466;CIPOS95=0,238;CIEND95=-1,157;MATEID=98999_2;EVENT=98999;SU=4;PE=4;SR=0;ALG=PROD;AF=0.002462;NSAMP=72;MSQ=29.44;AC=72;AN=29246;NFAM=72
chr6	154915847	14110_2	N	N[chr1:8853471[	42.81	LOW	SVTYPE=BND;POS=154915847;STRANDS=-+:4;IMPRECISE;CIPOS=-9,458;CIEND=-288,9;CIPOS95=-1,159;CIEND95=-89,2;MATEID=14110_1;EVENT=14110;SECONDARY;SU=4;PE=4;SR=0;ALG=PROD;AF=6.839e-05;NSAMP=2;MSQ=21.12;AC=2;AN=29246;NFAM=2
chr6	154915847	92552_1	N	N[chr10:125619033[	190.23	LOW	SVTYPE=BND;POS=154915847;STRANDS=+-:5;IMPRECISE;CIPOS=-8,452;CIEND=-283,9;CIPOS95=-1,132;CIEND95=-75,2;MATEID=92552_2;EVENT=92552;SU=5;PE=5;SR=0;ALG=PROD;AF=0.0002735;NSAMP=8;MSQ=23.06;AC=8;AN=29246;NFAM=8
chr6	154916370	54139_2	N	]chr2:201284716]N	1475.08	LOW	SVTYPE=BND;POS=154916370;STRANDS=+-:4;IMPRECISE;CIPOS=-684,29;CIEND=-30,718;CIPOS95=-151,29;CIEND95=-30,168;MATEID=54139_1;EVENT=54139;SECONDARY;SU=4;PE=4;SR=0;ALG=PROD;AF=0.001983;NSAMP=58;MSQ=14.91;AC=58;AN=29246;NFAM=58
chr6	154922805	386147_2	N	]chr6:154915822]N	753894	LOW	SVTYPE=BND;POS=154915822;STRANDS=+-:5;IMPRECISE;CIPOS=-10,9;CIEND=-10,9;CIPOS95=-3,3;CIEND95=-1,3;MATEID=386147_1;EVENT=386147;SECONDARY;SU=5;PE=4;SR=1;ALG=PROD;AF=0.2959;NSAMP=8347;MSQ=49.53;RECLASSIFIED;AC=8653;AN=29246;NFAM=7685
chr6	154925811	98231_1	N	N[chr7:73922773[	14.95	LOW	SVTYPE=BND;POS=154925811;STRANDS=-+:4,+-:8;IMPRECISE;CIPOS=-794,47;CIEND=-123,530;CIPOS95=-277,47;CIEND95=-75,75;MATEID=98231_2;EVENT=98231;SU=12;PE=8;SR=4;ALG=SUM;AF=3.419e-05;NSAMP=1;MSQ=14.92;AC=1;AN=29246;NFAM=1
chr6	154925823	96394_1	N	N]chr18:5972971]	113.4	LOW	SVTYPE=BND;POS=154925823;STRANDS=++:6;IMPRECISE;CIPOS=-6,9;CIEND=-10,4;CIPOS95=0,3;CIEND95=-1,0;MATEID=96394_2;EVENT=96394;SU=6;PE=2;SR=4;ALG=PROD;AF=3.419e-05;NSAMP=1;MSQ=113.4;AC=1;AN=29246;NFAM=1
chr6	154925826	100079_1	N	N]chrX:19452418]	5235.45	LOW	SVTYPE=BND;POS=154925826;STRANDS=++:466;IMPRECISE;CIPOS=-10,138;CIEND=-50,237;CIPOS95=-5,5;CIEND95=-6,6;MATEID=100079_2;EVENT=100079;SU=466;PE=466;SR=0;ALG=PROD;AF=0.004103;NSAMP=120;MSQ=39;AC=120;AN=29246;NFAM=119
chr6	154928837	525069	N	<DUP>	480.97	PASS	SVTYPE=DUP;POS=154928837;SVLEN=675;END=154929512;STRANDS=-+:39;CIPOS=-25,21;CIEND=-30,29;CIPOS95=0,0;CIEND95=0,0;SU=39;PE=25;SR=14;ALG=PROD;AF=0.0002052;NSAMP=6;MSQ=78.76;AC=6;AN=29246;NFAM=5
chr6	154932533	386149_1	N	N[chr6:154932849[	706	LOW	SVTYPE=BND;POS=154932533;STRANDS=+-:12;CIPOS=-4,2;CIEND=-4,2;CIPOS95=0,0;CIEND95=0,0;MATEID=386149_2;EVENT=386149;SU=12;PE=2;SR=10;ALG=PROD;AF=0.0002052;NSAMP=6;MSQ=26.35;RECLASSIFIED;AC=6;AN=29246;NFAM=6
chr6	154932849	386149_2	N	]chr6:154932533]N	706	LOW	SVTYPE=BND;POS=154932533;STRANDS=+-:12;CIPOS=-4,2;CIEND=-4,2;CIPOS95=0,0;CIEND95=0,0;MATEID=386149_1;EVENT=386149;SECONDARY;SU=12;PE=2;SR=10;ALG=PROD;AF=0.0002052;NSAMP=6;MSQ=26.35;RECLASSIFIED;AC=6;AN=29246;NFAM=6
chr6	154938956	79781_2	N	N]chr4:168039205]	56.96	LOW	SVTYPE=BND;POS=154938956;STRANDS=++:4;CIPOS=-9,8;CIEND=-9,8;CIPOS95=0,0;CIEND95=0,0;MATEID=79781_1;EVENT=79781;SECONDARY;SU=4;PE=0;SR=4;ALG=PROD;AF=3.419e-05;NSAMP=1;MSQ=56.92;AC=1;AN=29246;NFAM=1
chr6	154942245	95512_1	N	]chr16:12476213]N	98.6	LOW	SVTYPE=BND;POS=154942245;STRANDS=-+:6;IMPRECISE;CIPOS=-773,29;CIEND=-30,538;CIPOS95=-153,29;CIEND95=-30,106;MATEID=95512_2;EVENT=95512;SU=6;PE=6;SR=0;ALG=PROD;AF=0.0001368;NSAMP=4;MSQ=23.23;AC=4;AN=29246;NFAM=4
chr6	154942247	96295_1	N	[chr17:73355239[N	854.1	LOW	SVTYPE=BND;POS=154942247;STRANDS=--:17;IMPRECISE;CIPOS=-799,29;CIEND=-626,56;CIPOS95=-182,29;CIEND95=-119,56;MATEID=96295_2;EVENT=96295;SU=17;PE=17;SR=0;ALG=SUM;AF=0.00106;NSAMP=31;MSQ=26.09;AC=31;AN=29246;NFAM=31
chr6	154942248	79782_2	N	[chr4:82712307[N	3358.44	LOW	SVTYPE=BND;POS=154942248;STRANDS=--:43;IMPRECISE;CIPOS=-526,9;CIEND=-332,35;CIPOS95=-85,9;CIEND95=-19,19;MATEID=79782_1;EVENT=79782;SECONDARY;SU=43;PE=43;SR=0;ALG=PROD;AF=0.003419;NSAMP=100;MSQ=25;AC=100;AN=29246;NFAM=100
chr6	154942248	94158_1	N	[chr13:31889777[N	517.58	LOW	SVTYPE=BND;POS=154942248;STRANDS=--:4;IMPRECISE;CIPOS=-646,9;CIEND=-597,9;CIPOS95=-229,1;CIEND95=-179,1;MATEID=94158_2;EVENT=94158;SU=4;PE=4;SR=0;ALG=PROD;AF=0.0006155;NSAMP=18;MSQ=22.04;AC=18;AN=29246;NFAM=18
chr6	154942249	89346_2	N	]chr5:134518582]N	3682.62	LOW	SVTYPE=BND;POS=154942249;STRANDS=+-:4;IMPRECISE;CIPOS=-659,8;CIEND=-10,487;CIPOS95=-233,0;CIEND95=-2,135;MATEID=89346_1;EVENT=89346;SECONDARY;SU=4;PE=4;SR=0;ALG=PROD;AF=0.004342;NSAMP=127;MSQ=20.93;AC=127;AN=29246;NFAM=127
chr6	154942249	93653_1	N	[chr12:48672385[N	5134.45	LOW	SVTYPE=BND;POS=154942249;STRANDS=--:366;IMPRECISE;CIPOS=-349,9;CIEND=-184,20;CIPOS95=-30,9;CIEND95=-7,7;MATEID=93653_2;EVENT=93653;SU=366;PE=366;SR=0;ALG=PROD;AF=0.004753;NSAMP=138;MSQ=34.77;AC=139;AN=29246;NFAM=138
chr6	154942249	95778_1	N	]chr16:78859052]N	1245.77	LOW	SVTYPE=BND;POS=154942249;STRANDS=-+:9;IMPRECISE;CIPOS=-614,25;CIEND=-30,368;CIPOS95=-169,25;CIEND95=-30,59;MATEID=95778_2;EVENT=95778;SU=9;PE=9;SR=0;ALG=PROD;AF=0.002462;NSAMP=69;MSQ=14.4;AC=72;AN=29246;NFAM=68
chr6	154942250	383048_2	N	]chr6:118843729]N	6080.98	LOW	SVTYPE=BND;POS=118843729;STRANDS=+-:21;IMPRECISE;CIPOS=-550,11;CIEND=-30,317;CIPOS95=-82,11;CIEND95=-20,20;MATEID=383048_1;EVENT=383048;SECONDARY;SU=21;PE=21;SR=0;ALG=PROD;AF=0.008001;NSAMP=234;MSQ=17.14;RECLASSIFIED;AC=234;AN=29246;NFAM=233
chr6	154942250	69437_2	N	]chr3:189875536]N	91.24	LOW	SVTYPE=BND;POS=154942250;STRANDS=+-:5;IMPRECISE;CIPOS=-528,9;CIEND=-10,371;CIPOS95=-157,1;CIEND95=-2,91;MATEID=69437_1;EVENT=69437;SECONDARY;SU=5;PE=5;SR=0;ALG=PROD;AF=0.0001026;NSAMP=3;MSQ=23.21;AC=3;AN=29246;NFAM=3
chr6	154942253	95431_1	N	[chr15:100962824[N	1124.9	LOW	SVTYPE=BND;POS=154942253;STRANDS=--:4;IMPRECISE;CIPOS=-700,29;CIEND=-339,29;CIPOS95=-164,29;CIEND95=-108,29;MATEID=95431_2;EVENT=95431;SU=4;PE=4;SR=0;ALG=PROD;AF=0.001436;NSAMP=36;MSQ=20.53;AC=42;AN=29246;NFAM=36
chr6	154942256	94175_1	N	]chr13:35914390]N	727.94	LOW	SVTYPE=BND;POS=154942256;STRANDS=-+:4;IMPRECISE;CIPOS=-541,9;CIEND=-10,292;CIPOS95=-171,1;CIEND95=-2,81;MATEID=94175_2;EVENT=94175;SU=4;PE=4;SR=0;ALG=PROD;AF=0.0008206;NSAMP=24;MSQ=16.6;AC=24;AN=29246;NFAM=24
chr6	154942262	54140_2	N	]chr2:241366121]N	11058.7	LOW	SVTYPE=BND;POS=154942262;STRANDS=+-:4;IMPRECISE;CIPOS=-7,9;CIEND=-10,9;CIPOS95=-1,3;CIEND95=-1,1;MATEID=54140_1;EVENT=54140;SECONDARY;SU=4;PE=2;SR=2;ALG=PROD;AF=0.01286;NSAMP=304;MSQ=25.74;AC=376;AN=29246;NFAM=301
chr6	154942328	384274_2	N	]chr6:133985328]N	2.13562e+06	LOW	SVTYPE=BND;POS=133985328;STRANDS=+-:4;CIPOS=-9,8;CIEND=-9,8;CIPOS95=0,0;CIEND95=0,0;MATEID=384274_1;EVENT=384274;SECONDARY;SU=4;PE=0;SR=4;ALG=PROD;AF=0.4583;NSAMP=11359;MSQ=107.78;RECLASSIFIED;AC=13402;AN=29246;NFAM=10518
chr6	154942328	92617_1	N	[chr10:33585837[N	513165	LOW	SVTYPE=BND;POS=154942328;STRANDS=--:49;CIPOS=-9,8;CIEND=-9,8;CIPOS95=0,0;CIEND95=0,0;MATEID=92617_2;EVENT=92617;SU=49;PE=0;SR=49;ALG=PROD;AF=0.1965;NSAMP=5748;MSQ=51.53;AC=5748;AN=29246;NFAM=5426
chr6	154942331	99848_1	N	[chr9:127231027[N	217625	LOW	SVTYPE=BND;POS=154942331;STRANDS=--:38;CIPOS=-9,8;CIEND=-9,8;CIPOS95=0,0;CIEND95=0,0;MATEID=99848_2;EVENT=99848;SU=38;PE=0;SR=38;ALG=PROD;AF=0.08736;NSAMP=2554;MSQ=48.26;AC=2555;AN=29246;NFAM=2449
chr6	154942338	386152_1	N	N[chr6:161733788[	25635.2	LOW	SVTYPE=BND;POS=154942338;STRANDS=+-:17;CIPOS=-26,27;CIEND=-26,25;CIPOS95=0,0;CIEND95=0,0;MATEID=386152_2;EVENT=386152;SU=17;PE=2;SR=15;ALG=PROD;AF=0.02079;NSAMP=568;MSQ=28.95;RECLASSIFIED;AC=608;AN=29246;NFAM=553
chr6	154942358	524514_2	N	N[chr6:118843641[	24667.2	LOW	SVTYPE=BND;POS=118843641;STRANDS=-+:18;CIPOS=-10,9;CIEND=-10,9;CIPOS95=0,0;CIEND95=0,0;MATEID=524514_1;EVENT=524514;SECONDARY;SU=18;PE=0;SR=18;ALG=PROD;AF=0.04089;NSAMP=1186;MSQ=13.08;RECLASSIFIED;AC=1196;AN=29246;NFAM=1158
chr6	154942358	96296_1	N	N]chr17:73355165]	487.18	LOW	SVTYPE=BND;POS=154942358;STRANDS=++:4;IMPRECISE;CIPOS=-28,498;CIEND=-30,466;CIPOS95=-28,167;CIEND95=-30,129;MATEID=96296_2;EVENT=96296;SU=4;PE=4;SR=0;ALG=PROD;AF=0.0007522;NSAMP=21;MSQ=18.49;AC=22;AN=29246;NFAM=21
chr6	154942359	14111_2	N	N[chr1:8036084[	2506.4	LOW	SVTYPE=BND;POS=154942359;STRANDS=-+:105;CIPOS=-5,4;CIEND=-5,4;CIPOS95=0,0;CIEND95=0,0;MATEID=14111_1;EVENT=14111;SECONDARY;SU=105;PE=0;SR=105;ALG=PROD;AF=0.002701;NSAMP=79;MSQ=22.9;AC=79;AN=29246;NFAM=78
chr6	154942359	522679_2	N	N[chr6:38374287[	2411.98	LOW	SVTYPE=BND;POS=38374287;STRANDS=-+:16;CIPOS=-10,9;CIEND=-12,9;CIPOS95=0,0;CIEND95=0,0;MATEID=522679_1;EVENT=522679;SECONDARY;SU=16;PE=3;SR=13;ALG=PROD;AF=0.005573;NSAMP=156;MSQ=10.99;RECLASSIFIED;AC=163;AN=29246;NFAM=154
chr6	154942359	96316_1	N	N]chr17:76702885]	140121	LOW	SVTYPE=BND;POS=154942359;STRANDS=++:4;CIPOS=-9,8;CIEND=-9,8;CIPOS95=0,0;CIEND95=0,0;MATEID=96316_2;EVENT=96316;SU=4;PE=0;SR=4;ALG=PROD;AF=0.06572;NSAMP=1922;MSQ=42.26;AC=1922;AN=29246;NFAM=1852
chr6	154945784	386153_1	N	N[chr6:154945863[	191.75	LOW	SVTYPE=BND;POS=154945784;STRANDS=+-:9;CIPOS=-4,3;CIEND=-4,3;CIPOS95=0,0;CIEND95=0,0;MATEID=386153_2;EVENT=386153;SU=9;PE=0;SR=9;ALG=PROD;AF=3.419e-05;NSAMP=1;MSQ=191.74;RECLASSIFIED;AC=1;AN=29246;NFAM=1
chr6	154945863	386153_2	N	]chr6:154945784]N	191.75	LOW	SVTYPE=BND;POS=154945784;STRANDS=+-:9;CIPOS=-4,3;CIEND=-4,3;CIPOS95=0,0;CIEND95=0,0;MATEID=386153_1;EVENT=386153;SECONDARY;SU=9;PE=0;SR=9;ALG=PROD;AF=3.419e-05;NSAMP=1;MSQ=191.74;RECLASSIFIED;AC=1;AN=29246;NFAM=1
chr6	154953462	525070_1	N	]chr6:154955993]N	2441.93	LOW	SVTYPE=BND;POS=154953462;STRANDS=-+:256;CIPOS=-5,2;CIEND=-3,3;CIPOS95=0,0;CIEND95=0,0;MATEID=525070_2;EVENT=525070;SU=256;PE=188;SR=68;ALG=PROD;AF=0.0002393;NSAMP=7;MSQ=185.03;RECLASSIFIED;AC=7;AN=29246;NFAM=6
chr6	154955553	386156_1	N	N[chr6:154956339[	2.30692e+06	LOW	SVTYPE=BND;POS=154955553;STRANDS=+-:4;IMPRECISE;CIPOS=0,9;CIEND=-10,9;CIPOS95=0,1;CIEND95=-1,0;MATEID=386156_2;EVENT=386156;SU=4;PE=1;SR=3;ALG=PROD;AF=0.3764;NSAMP=11008;MSQ=126.65;RECLASSIFIED;AC=11008;AN=29246;NFAM=10231
chr6	154955993	525070_2	N	N[chr6:154953462[	2441.93	LOW	SVTYPE=BND;POS=154953462;STRANDS=-+:256;CIPOS=-3,3;CIEND=-5,2;CIPOS95=0,0;CIEND95=0,0;MATEID=525070_1;EVENT=525070;SECONDARY;SU=256;PE=188;SR=68;ALG=PROD;AF=0.0002393;NSAMP=7;MSQ=185.03;RECLASSIFIED;AC=7;AN=29246;NFAM=6
chr6	154956339	386156_2	N	]chr6:154955553]N	2.30692e+06	LOW	SVTYPE=BND;POS=154955553;STRANDS=+-:4;IMPRECISE;CIPOS=-10,9;CIEND=0,9;CIPOS95=-1,0;CIEND95=0,1;MATEID=386156_1;EVENT=386156;SECONDARY;SU=4;PE=1;SR=3;ALG=PROD;AF=0.3764;NSAMP=11008;MSQ=126.65;RECLASSIFIED;AC=11008;AN=29246;NFAM=10231
chr6	154956341	54141_2	N	N[chr2:201281644[	1.60784e+06	LOW	SVTYPE=BND;POS=154956341;STRANDS=-+:29;IMPRECISE;CIPOS=-26,295;CIEND=-450,29;CIPOS95=-26,40;CIEND95=-71,29;MATEID=54141_1;EVENT=54141;SECONDARY;SU=29;PE=29;SR=0;ALG=PROD;AF=0.3471;NSAMP=10146;MSQ=97.98;AC=10151;AN=29246;NFAM=9486
chr6	154956342	386157	N	<DEL:ME:SINE|Alu|AluSx1>	2.62785e+06	PASS	SVTYPE=MEI;POS=154956342;SVLEN=-230;END=154956572;STRANDS=+-:4;CIPOS=-9,8;CIEND=-9,8;CIPOS95=0,0;CIEND95=0,0;SU=4;PE=0;SR=4;ALG=PROD;AF=0.3263;NSAMP=9543;MSQ=163.83;MEDGQR=2.49;Q10GQR=0.7;AC=9543;AN=29246;NFAM=8954
chr6	154956342	598434_1	N	N]chr6:154957491]	1.35673e+06	LOW	SVTYPE=BND;POS=154956342;STRANDS=++:4;IMPRECISE;CIPOS=-10,9;CIEND=-10,9;CIPOS95=-1,1;CIEND95=-1,1;MATEID=598434_2;EVENT=598434;SU=4;PE=2;SR=2;ALG=PROD;AF=0.3351;NSAMP=9799;MSQ=85.83;AC=9801;AN=29246;NFAM=9180
chr6	154957491	598434_2	N	N]chr6:154956342]	1.35673e+06	LOW	SVTYPE=BND;POS=154957491;STRANDS=++:4;IMPRECISE;CIPOS=-10,9;CIEND=-10,9;CIPOS95=-1,1;CIEND95=-1,1;MATEID=598434_1;EVENT=598434;SECONDARY;SU=4;PE=2;SR=2;ALG=PROD;AF=0.3351;NSAMP=9799;MSQ=85.83;AC=9801;AN=29246;NFAM=9180
chr6	154963992	386158	N	<DEL>	619.87	PASS	SVTYPE=DEL;POS=154963992;SVLEN=-5501;END=154969493;STRANDS=+-:31;IMPRECISE;CIPOS=-30,310;CIEND=-271,29;CIPOS95=-30,31;CIEND95=-25,25;SU=31;PE=31;SR=0;ALG=PROD;AF=6.839e-05;NSAMP=2;MSQ=309.94;AC=2;AN=29246;NFAM=2
chr6	154966119	598430_2	N	[chr6:154687686[N	1003.83	LOW	SVTYPE=BND;POS=154966119;STRANDS=--:63;IMPRECISE;CIPOS=-407,31;CIEND=-416,39;CIPOS95=-15,15;CIEND95=-25,25;MATEID=598430_1;EVENT=598430;SECONDARY;SU=63;PE=63;SR=0;ALG=PROD;AF=6.839e-05;NSAMP=2;MSQ=80.76;AC=2;AN=29246;NFAM=2
chr6	154966519	598431_2	N	N]chr6:154687424]	2009.81	LOW	SVTYPE=BND;POS=154966519;STRANDS=++:120;IMPRECISE;CIPOS=-32,320;CIEND=-28,193;CIPOS95=-7,7;CIEND95=-8,8;MATEID=598431_1;EVENT=598431;SECONDARY;SU=120;PE=120;SR=0;ALG=PROD;AF=0.0001026;NSAMP=3;MSQ=36.8;AC=3;AN=29246;NFAM=3
chr6	154966877	92219_1	N	N]chr10:125518311]	101.72	LOW	SVTYPE=BND;POS=154966877;STRANDS=++:5;IMPRECISE;CIPOS=-10,548;CIEND=-10,568;CIPOS95=-2,107;CIEND95=-2,116;MATEID=92219_2;EVENT=92219;SU=5;PE=5;SR=0;ALG=PROD;AF=3.419e-05;NSAMP=1;MSQ=101.69;AC=1;AN=29246;NFAM=1
chr6	154967088	92728_1	N	[chr10:125518084[N	9.25	LOW	SVTYPE=BND;POS=154967088;STRANDS=--:4;IMPRECISE;CIPOS=-551,29;CIEND=-649,29;CIPOS95=-122,29;CIEND95=-139,29;MATEID=92728_2;EVENT=92728;SU=4;PE=4;SR=0;ALG=PROD;AF=3.419e-05;NSAMP=1;MSQ=9.25;AC=1;AN=29246;NFAM=1
chr6	154967418	525071	N	<DUP>	1251.72	PASS	SVTYPE=DUP;POS=154967418;SVLEN=1221;END=154968639;STRANDS=-+:83;CIPOS=-24,21;CIEND=-23,22;CIPOS95=0,0;CIEND95=0,0;SU=83;PE=58;SR=25;ALG=PROD;AF=0.0002052;NSAMP=3;MSQ=410.26;AC=6;AN=29246;NFAM=3
chr6	154967908	386159_1	N	N[chr6:154968640[	1297.01	PASS	SVTYPE=BND;POS=154967908;STRANDS=+-:70;CIPOS=-23,22;CIEND=-24,21;CIPOS95=0,0;CIEND95=0,0;MATEID=386159_2;EVENT=386159;SU=70;PE=40;SR=30;ALG=PROD;AF=0.0001026;NSAMP=3;MSQ=432.33;RECLASSIFIED;AC=3;AN=29246;NFAM=3
chr6	154968394	99870_1	N	]chr9:130804293]N	5452.97	LOW	SVTYPE=BND;POS=154968394;STRANDS=-+:179;CIPOS=-4,4;CIEND=-4,4;CIPOS95=0,0;CIEND95=0,0;MATEID=99870_2;EVENT=99870;SU=179;PE=0;SR=179;ALG=PROD;AF=0.005505;NSAMP=161;MSQ=27;AC=161;AN=29246;NFAM=161
chr6	154968640	386159_2	N	]chr6:154967908]N	1297.01	PASS	SVTYPE=BND;POS=154967908;STRANDS=+-:70;CIPOS=-24,21;CIEND=-23,22;CIPOS95=0,0;CIEND95=0,0;MATEID=386159_1;EVENT=386159;SECONDARY;SU=70;PE=40;SR=30;ALG=PROD;AF=0.0001026;NSAMP=3;MSQ=432.33;RECLASSIFIED;AC=3;AN=29246;NFAM=3
chr6	154968821	386160	N	<DEL:ME:SINE|Alu|AluSq2>	8.45	PASS	SVTYPE=MEI;POS=154968821;SVLEN=-285;END=154969106;STRANDS=+-:4;CIPOS=-9,8;CIEND=-9,8;CIPOS95=0,0;CIEND95=0,0;SU=4;PE=0;SR=4;ALG=PROD;AF=3.419e-05;NSAMP=1;MSQ=6.83;AC=1;AN=29246;NFAM=1
chr6	154971175	379117_2	N	]chr6:75595338]N	4.64	LOW	SVTYPE=BND;POS=75595338;STRANDS=+-:4;CIPOS=-9,8;CIEND=-9,8;CIPOS95=0,0;CIEND95=0,0;MATEID=379117_1;EVENT=379117;SECONDARY;SU=4;PE=0;SR=4;ALG=PROD;AF=3.419e-05;NSAMP=1;MSQ=4.64;RECLASSIFIED;AC=1;AN=29246;NFAM=1
chr6	154973524	386163_1	N	N[chr6:154974597[	353.3	PASS	SVTYPE=BND;POS=154973524;STRANDS=+-:16;CIPOS=-6,7;CIEND=-10,9;CIPOS95=0,0;CIEND95=0,0;MATEID=386163_2;EVENT=386163;SU=16;PE=12;SR=4;ALG=PROD;AF=3.419e-05;NSAMP=1;MSQ=353.3;RECLASSIFIED;AC=1;AN=29246;NFAM=1
chr6	154973533	525072_1	N	]chr6:154975288]N	322.01	LOW	SVTYPE=BND;POS=154973533;STRANDS=-+:22;IMPRECISE;CIPOS=-10,8;CIEND=-4,9;CIPOS95=-1,1;CIEND95=0,3;MATEID=525072_2;EVENT=525072;SU=22;PE=20;SR=2;ALG=PROD;AF=0.0001368;NSAMP=4;MSQ=72.02;RECLASSIFIED;AC=4;AN=29246;NFAM=4
chr6	154973868	386164	N	<DEL>	5880.86	PASS	SVTYPE=DEL;POS=154973868;SVLEN=-1596;END=154975464;STRANDS=+-:233;CIPOS=-3,3;CIEND=-4,1;CIPOS95=0,0;CIEND95=0,0;SU=233;PE=157;SR=76;ALG=PROD;AF=3.419e-05;NSAMP=1;MSQ=869.36;AC=1;AN=29246;NFAM=1
chr6	154974597	386163_2	N	]chr6:154973524]N	353.3	PASS	SVTYPE=BND;POS=154973524;STRANDS=+-:16;CIPOS=-10,9;CIEND=-6,7;CIPOS95=0,0;CIEND95=0,0;MATEID=386163_1;EVENT=386163;SECONDARY;SU=16;PE=12;SR=4;ALG=PROD;AF=3.419e-05;NSAMP=1;MSQ=353.3;RECLASSIFIED;AC=1;AN=29246;NFAM=1
chr6	154975288	525072_2	N	N[chr6:154973533[	322.01	LOW	SVTYPE=BND;POS=154973533;STRANDS=-+:22;IMPRECISE;CIPOS=-4,9;CIEND=-10,8;CIPOS95=0,3;CIEND95=-1,1;MATEID=525072_1;EVENT=525072;SECONDARY;SU=22;PE=20;SR=2;ALG=PROD;AF=0.0001368;NSAMP=4;MSQ=72.02;RECLASSIFIED;AC=4;AN=29246;NFAM=4
chr6	154980218	525074	N	<DUP>	345.77	PASS	SVTYPE=DUP;POS=154980218;SVLEN=819;END=154981037;STRANDS=-+:35;IMPRECISE;CIPOS=-363,29;CIEND=-30,275;CIPOS95=-27,27;CIEND95=-22,22;SU=35;PE=35;SR=0;ALG=PROD;AF=6.839e-05;NSAMP=2;MSQ=116;AC=2;AN=29246;NFAM=2
chr6	154984486	69438_2	N	N[chr3:158477799[	39601	LOW	SVTYPE=BND;POS=154984486;STRANDS=-+:20;CIPOS=-9,8;CIEND=-9,8;CIPOS95=0,0;CIEND95=0,0;MATEID=69438_1;EVENT=69438;SECONDARY;SU=20;PE=0;SR=20;ALG=PROD;AF=0.04086;NSAMP=1154;MSQ=22.54;AC=1195;AN=29246;NFAM=1123
chr6	154984874	525075	N	<DUP>	105.24	PASS	SVTYPE=DUP;POS=154984874;SVLEN=1437;END=154986311;STRANDS=-+:13;IMPRECISE;CIPOS=-274,9;CIEND=-10,384;CIPOS95=-46,3;CIEND95=-2,60;SU=13;PE=13;SR=0;ALG=PROD;AF=3.419e-05;NSAMP=1;MSQ=104.37;AC=1;AN=29246;NFAM=1
chr6	154985693	386165	N	<DEL>	800.23	PASS	SVTYPE=DEL;POS=154985693;SVLEN=-99;END=154985792;STRANDS=+-:19;CIPOS=-23,22;CIEND=-23,22;CIPOS95=0,0;CIEND95=0,0;SU=19;PE=0;SR=19;ALG=PROD;AF=0.0001026;NSAMP=3;MSQ=266.74;AC=3;AN=29246;NFAM=1
chr6	154987813	386081_2	N	]chr6:154366775]N	94.03	LOW	SVTYPE=BND;POS=154366775;STRANDS=+-:8;IMPRECISE;CIPOS=-517,9;CIEND=-10,306;CIPOS95=-144,0;CIEND95=-2,88;MATEID=386081_1;EVENT=386081;SECONDARY;SU=8;PE=8;SR=0;ALG=PROD;AF=3.419e-05;NSAMP=1;MSQ=4.48;RECLASSIFIED;AC=1;AN=29246;NFAM=1
chr6	154991204	386167	N	<DEL>	657018	PASS	SVTYPE=DEL;POS=154991204;SVLEN=-1834;END=154993038;STRANDS=+-:27629;CIPOS=0,0;CIEND=0,0;CIPOS95=0,0;CIEND95=0,0;SU=27629;PE=17260;SR=10369;ALG=PROD;AF=0.01942;NSAMP=559;MSQ=586.89;MEDGQR=4.61;Q10GQR=4.39;AC=568;AN=29246;NFAM=523
chr6	154993276	386168_1	N	N[chr6:154993620[	3807.71	LOW	SVTYPE=BND;POS=154993276;STRANDS=+-:75;CIPOS=-8,4;CIEND=-9,6;CIPOS95=0,0;CIEND95=0,0;MATEID=386168_2;EVENT=386168;SU=75;PE=0;SR=75;ALG=PROD;AF=0.001504;NSAMP=44;MSQ=17.86;RECLASSIFIED;AC=44;AN=29246;NFAM=44
chr6	154993620	386168_2	N	]chr6:154993276]N	3807.71	LOW	SVTYPE=BND;POS=154993276;STRANDS=+-:75;CIPOS=-9,6;CIEND=-8,4;CIPOS95=0,0;CIEND95=0,0;MATEID=386168_1;EVENT=386168;SECONDARY;SU=75;PE=0;SR=75;ALG=PROD;AF=0.001504;NSAMP=44;MSQ=17.86;RECLASSIFIED;AC=44;AN=29246;NFAM=44
chr6	154993627	79783_2	N	N[chr4:70938311[	10441.6	LOW	SVTYPE=BND;POS=154993627;STRANDS=-+:58;CIPOS=-9,8;CIEND=-9,8;CIPOS95=0,0;CIEND95=0,0;MATEID=79783_1;EVENT=79783;SECONDARY;SU=58;PE=0;SR=58;ALG=PROD;AF=0.01108;NSAMP=324;MSQ=21.75;AC=324;AN=29246;NFAM=324
chr6	154995258	386169_1	N	N[chr6:154995565[	251.86	LOW	SVTYPE=BND;POS=154995258;STRANDS=+-:22;CIPOS=-9,8;CIEND=-9,8;CIPOS95=0,0;CIEND95=0,0;MATEID=386169_2;EVENT=386169;SU=22;PE=0;SR=22;ALG=PROD;AF=0.0001026;NSAMP=3;MSQ=6.21;RECLASSIFIED;AC=3;AN=29242;NFAM=3
chr6	154995565	386169_2	N	]chr6:154995258]N	251.86	LOW	SVTYPE=BND;POS=154995258;STRANDS=+-:22;CIPOS=-9,8;CIEND=-9,8;CIPOS95=0,0;CIEND95=0,0;MATEID=386169_1;EVENT=386169;SECONDARY;SU=22;PE=0;SR=22;ALG=PROD;AF=0.0001026;NSAMP=3;MSQ=6.21;RECLASSIFIED;AC=3;AN=29242;NFAM=3
chr6	154997311	386170	N	<DEL>	248.82	PASS	SVTYPE=DEL;POS=154997311;SVLEN=-67;END=154997378;STRANDS=+-:10;CIPOS=-10,9;CIEND=-10,9;CIPOS95=0,0;CIEND95=0,0;SU=10;PE=0;SR=10;ALG=PROD;AF=3.419e-05;NSAMP=1;MSQ=248.79;AC=1;AN=29246;NFAM=1
chr6	154997644	100098_1	N	]chrX:22153017]N	41.89	LOW	SVTYPE=BND;POS=154997644;STRANDS=-+:4;IMPRECISE;CIPOS=-10,8;CIEND=-9,8;CIPOS95=-1,0;CIEND95=0,0;MATEID=100098_2;EVENT=100098;SU=4;PE=0;SR=4;ALG=PROD;AF=3.419e-05;NSAMP=1;MSQ=41.89;AC=1;AN=29246;NFAM=1
chr6	155002674	94074_1	N	[chr12:131454551[N	3730.32	LOW	SVTYPE=BND;POS=155002674;STRANDS=--:118;CIPOS=-6,5;CIEND=-6,5;CIPOS95=0,0;CIEND95=0,0;MATEID=94074_2;EVENT=94074;SU=118;PE=0;SR=118;ALG=PROD;AF=0.003488;NSAMP=102;MSQ=28.61;AC=102;AN=29246;NFAM=102
chr6	155002696	79784_2	N	N]chr4:126412533]	10541.7	LOW	SVTYPE=BND;POS=155002696;STRANDS=++:728;CIPOS=-1,1;CIEND=-1,1;CIPOS95=0,0;CIEND95=0,0;MATEID=79784_1;EVENT=79784;SECONDARY;SU=728;PE=0;SR=728;ALG=PROD;AF=0.006189;NSAMP=181;MSQ=27.47;AC=181;AN=29246;NFAM=177
chr6	155002696	89347_2	N	N[chr5:45172808[	11694.6	LOW	SVTYPE=BND;POS=155002696;STRANDS=-+:712;CIPOS=-1,1;CIEND=-1,1;CIPOS95=0,0;CIEND95=0,0;MATEID=89347_1;EVENT=89347;SECONDARY;SU=712;PE=0;SR=712;ALG=PROD;AF=0.00612;NSAMP=179;MSQ=33.18;AC=179;AN=29246;NFAM=177
chr6	155002915	525077	N	<DUP>	152.09	PASS	SVTYPE=DUP;POS=155002915;SVLEN=5053;END=155007968;STRANDS=-+:17;CIPOS=-10,9;CIEND=-10,9;CIPOS95=0,0;CIEND95=0,0;SU=17;PE=12;SR=5;ALG=PROD;AF=6.839e-05;NSAMP=2;MSQ=75.84;AC=2;AN=29246;NFAM=2
chr6	155005426	386171	N	<DEL>	170.64	PASS	SVTYPE=DEL;POS=155005426;SVLEN=-1299;END=155006725;STRANDS=+-:10;IMPRECISE;CIPOS=-10,304;CIEND=-363,9;CIPOS95=-2,65;CIEND95=-90,1;SU=10;PE=10;SR=0;ALG=PROD;AF=3.419e-05;NSAMP=1;MSQ=170.64;AC=1;AN=29246;NFAM=1
chr6	155017700	386173	N	<DEL>	1075.43	PASS	SVTYPE=DEL;POS=155017700;SVLEN=-2922;END=155020622;STRANDS=+-:50;IMPRECISE;CIPOS=-30,215;CIEND=-287,29;CIPOS95=-24,24;CIEND95=-25,25;SU=50;PE=50;SR=0;ALG=PROD;AF=3.419e-05;NSAMP=1;MSQ=260.56;AC=1;AN=29246;NFAM=1
chr6	155018670	595777_2	N	[chr6:44042397[N	3143.9	LOW	SVTYPE=BND;POS=155018670;STRANDS=--:4;IMPRECISE;CIPOS=-10,8;CIEND=-10,9;CIPOS95=-1,0;CIEND95=-1,1;MATEID=595777_1;EVENT=595777;SECONDARY;SU=4;PE=2;SR=2;ALG=PROD;AF=0.003248;NSAMP=93;MSQ=16.69;AC=95;AN=29246;NFAM=91
chr6	155018673	386174_1	N	N[chr6:155018751[	75333.8	LOW	SVTYPE=BND;POS=155018673;STRANDS=+-:4;IMPRECISE;CIPOS=-5,9;CIEND=-5,7;CIPOS95=0,5;CIEND95=-2,5;MATEID=386174_2;EVENT=386174;SU=4;PE=0;SR=4;ALG=PROD;AF=0.09448;NSAMP=2748;MSQ=15.89;RECLASSIFIED;AC=2762;AN=29234;NFAM=2672
chr6	155018714	92545_1	N	]chr10:123881229]N	337497	LOW	SVTYPE=BND;POS=155018714;STRANDS=-+:12;IMPRECISE;CIPOS=-29,4;CIEND=-30,21;CIPOS95=-9,4;CIEND95=-1,1;MATEID=92545_2;EVENT=92545;SU=12;PE=8;SR=4;ALG=PROD;AF=0.1927;NSAMP=5388;MSQ=42.59;AC=5636;AN=29246;NFAM=5152
chr6	155018751	386174_2	N	]chr6:155018673]N	75333.8	LOW	SVTYPE=BND;POS=155018673;STRANDS=+-:4;IMPRECISE;CIPOS=-5,7;CIEND=-5,9;CIPOS95=-2,5;CIEND95=0,5;MATEID=386174_1;EVENT=386174;SECONDARY;SU=4;PE=0;SR=4;ALG=PROD;AF=0.09448;NSAMP=2748;MSQ=15.89;RECLASSIFIED;AC=2762;AN=29234;NFAM=2672
chr6	155018763	595778_2	N	N]chr6:44042435]	26921.5	LOW	SVTYPE=BND;POS=155018763;STRANDS=++:4;IMPRECISE;CIPOS=0,9;CIEND=-9,8;CIPOS95=0,9;CIEND95=0,0;MATEID=595778_1;EVENT=595778;SECONDARY;SU=4;PE=0;SR=4;ALG=PROD;AF=0.03272;NSAMP=957;MSQ=15.71;AC=957;AN=29246;NFAM=947
chr6	155018777	89348_2	N	N]chr5:61942616]	1092.31	LOW	SVTYPE=BND;POS=155018777;STRANDS=++:4;IMPRECISE;CIPOS=-10,9;CIEND=-4,9;CIPOS95=-3,3;CIEND95=-1,7;MATEID=89348_1;EVENT=89348;SECONDARY;SU=4;PE=3;SR=1;ALG=PROD;AF=0.001881;NSAMP=55;MSQ=12.79;AC=55;AN=29246;NFAM=55
chr6	155020693	386175	N	<DEL>	209.65	PASS	SVTYPE=DEL;POS=155020693;SVLEN=-1785;END=155022478;STRANDS=+-:12;IMPRECISE;CIPOS=-10,260;CIEND=-188,9;CIPOS95=-1,61;CIEND95=-47,3;SU=12;PE=12;SR=0;ALG=PROD;AF=3.419e-05;NSAMP=1;MSQ=209.65;AC=1;AN=29246;NFAM=1
chr6	155027726	525078_1	N	]chr6:155028257]N	49268.5	LOW	SVTYPE=BND;POS=155027726;STRANDS=-+:9;IMPRECISE;CIPOS=-531,29;CIEND=-30,599;CIPOS95=-90,29;CIEND95=-30,120;MATEID=525078_2;EVENT=525078;SU=9;PE=9;SR=0;ALG=PROD;AF=0.03802;NSAMP=995;MSQ=32.14;RECLASSIFIED;AC=1103;AN=29010;NFAM=970
chr6	155028257	525078_2	N	N[chr6:155027726[	49268.5	LOW	SVTYPE=BND;POS=155027726;STRANDS=-+:9;IMPRECISE;CIPOS=-30,599;CIEND=-531,29;CIPOS95=-30,120;CIEND95=-90,29;MATEID=525078_1;EVENT=525078;SECONDARY;SU=9;PE=9;SR=0;ALG=PROD;AF=0.03802;NSAMP=995;MSQ=32.14;RECLASSIFIED;AC=1103;AN=29010;NFAM=970
chr6	155029170	598436	N	<INV>	2758.82	LOW	SVTYPE=INV;POS=155029170;SVLEN=339;END=155029509;STRANDS=++:2,--:18;IMPRECISE;CIPOS=-9,29;CIEND=-26,28;CIPOS95=-9,26;CIEND95=-3,3;SU=20;PE=19;SR=1;ALG=PROD;AF=0.002052;NSAMP=58;MSQ=24.25;AC=60;AN=29238;NFAM=58
chr6	155029295	598437_1	N	[chr6:155029514[N	7705.79	LOW	SVTYPE=BND;POS=155029295;STRANDS=--:12;IMPRECISE;CIPOS=-30,29;CIEND=-65,29;CIPOS95=-4,4;CIEND95=-40,29;MATEID=598437_2;EVENT=598437;SU=12;PE=9;SR=3;ALG=SUM;AF=0.005065;NSAMP=147;MSQ=39.29;AC=148;AN=29220;NFAM=141
chr6	155029408	386178_1	N	N[chr6:155029513[	53034.4	LOW	SVTYPE=BND;POS=155029408;STRANDS=+-:1207;CIPOS=0,0;CIEND=0,0;CIPOS95=0,0;CIEND95=0,0;MATEID=386178_2;EVENT=386178;SU=1207;PE=6;SR=1201;ALG=PROD;AF=0.02072;NSAMP=536;MSQ=62.63;RECLASSIFIED;AC=599;AN=28910;NFAM=524
chr6	155029460	598438	N	<INV>	85580.1	LOW	SVTYPE=INV;POS=155029460;SVLEN=54;END=155029514;STRANDS=++:1,--:115;CIPOS=-6,7;CIEND=-7,7;CIPOS95=0,0;CIEND95=0,0;SU=116;PE=5;SR=111;ALG=PROD;AF=0.05227;NSAMP=1064;MSQ=30.64;RETAINED;AC=1468;AN=28086;NFAM=1004
chr6	155029513	386178_2	N	]chr6:155029408]N	53034.4	LOW	SVTYPE=BND;POS=155029408;STRANDS=+-:1207;CIPOS=0,0;CIEND=0,0;CIPOS95=0,0;CIEND95=0,0;MATEID=386178_1;EVENT=386178;SECONDARY;SU=1207;PE=6;SR=1201;ALG=PROD;AF=0.02072;NSAMP=536;MSQ=62.63;RECLASSIFIED;AC=599;AN=28910;NFAM=524
chr6	155029514	598437_2	N	[chr6:155029295[N	7705.79	LOW	SVTYPE=BND;POS=155029514;STRANDS=--:12;IMPRECISE;CIPOS=-65,29;CIEND=-30,29;CIPOS95=-40,29;CIEND95=-4,4;MATEID=598437_1;EVENT=598437;SECONDARY;SU=12;PE=9;SR=3;ALG=SUM;AF=0.005065;NSAMP=147;MSQ=39.29;AC=148;AN=29220;NFAM=141
chr6	155029580	14112_2	N	N]chr1:166463508]	1398.86	LOW	SVTYPE=BND;POS=155029580;STRANDS=++:16;CIPOS=-9,8;CIEND=-9,8;CIPOS95=0,0;CIEND95=0,0;MATEID=14112_1;EVENT=14112;SECONDARY;SU=16;PE=0;SR=16;ALG=PROD;AF=0.001402;NSAMP=40;MSQ=20.86;AC=41;AN=29246;NFAM=40
chr6	155036370	380491_2	N	]chr6:90211140]N	20.9	LOW	SVTYPE=BND;POS=90211140;STRANDS=+-:4;IMPRECISE;CIPOS=-9,8;CIEND=-10,8;CIPOS95=0,1;CIEND95=-1,0;MATEID=380491_1;EVENT=380491;SECONDARY;SU=4;PE=0;SR=4;ALG=PROD;AF=3.419e-05;NSAMP=1;MSQ=20.89;RECLASSIFIED;AC=1;AN=29246;NFAM=1
chr6	155047315	386180	N	<DEL>	1336.12	PASS	SVTYPE=DEL;POS=155047315;SVLEN=-8953;END=155056268;STRANDS=+-:65;CIPOS=-9,9;CIEND=-10,9;CIPOS95=0,0;CIEND95=0,0;SU=65;PE=52;SR=13;ALG=PROD;AF=0.0002052;NSAMP=6;MSQ=222.69;AC=6;AN=29246;NFAM=6
chr6	155050252	386181	N	<DEL>	416.55	PASS	SVTYPE=DEL;POS=155050252;SVLEN=-1562;END=155051814;STRANDS=+-:16;IMPRECISE;CIPOS=-10,9;CIEND=-10,9;CIPOS95=-1,1;CIEND95=-1,0;SU=16;PE=14;SR=2;ALG=PROD;AF=3.419e-05;NSAMP=1;MSQ=416.55;AC=1;AN=29246;NFAM=1
chr6	155061024	598442	N	<INV>	300561	LOW	SVTYPE=INV;POS=155061024;SVLEN=396;END=155061420;STRANDS=++:653,--:12734;CIPOS=0,0;CIEND=0,1;CIPOS95=0,0;CIEND95=0,0;SU=13387;PE=7321;SR=6066;ALG=PROD;AF=0.02199;NSAMP=632;MSQ=360.2;AC=643;AN=29246;NFAM=610
chr6	155061221	598441	N	<INV>	300985	LOW	SVTYPE=INV;POS=155061221;SVLEN=170;END=155061391;STRANDS=++:8633,--:204;CIPOS=0,0;CIEND=0,0;CIPOS95=0,0;CIEND95=0,0;SU=8837;PE=3504;SR=5333;ALG=PROD;AF=0.02171;NSAMP=633;MSQ=375.12;AC=635;AN=29246;NFAM=610
chr6	155066167	386183_1	N	N[chr6:155066241[	7.81527e+06	PASS	SVTYPE=BND;POS=155066167;STRANDS=+-:229080;CIPOS=0,0;CIEND=0,0;CIPOS95=0,0;CIEND95=0,0;MATEID=386183_2;EVENT=386183;SU=229080;PE=840;SR=228240;AF=0.4821;NSAMP=10591;MSQ=430.33;RECLASSIFIED;AC=14099;AN=29246;NFAM=9802
chr6	155066241	386183_2	N	]chr6:155066167]N	7.81527e+06	PASS	SVTYPE=BND;POS=155066167;STRANDS=+-:229080;CIPOS=0,0;CIEND=0,0;CIPOS95=0,0;CIEND95=0,0;MATEID=386183_1;EVENT=386183;SECONDARY;SU=229080;PE=840;SR=228240;AF=0.4821;NSAMP=10591;MSQ=430.33;RECLASSIFIED;AC=14099;AN=29246;NFAM=9802
chr6	155067952	386184	N	<DEL>	335.64	PASS	SVTYPE=DEL;POS=155067952;SVLEN=-107;END=155068059;STRANDS=+-:6;CIPOS=-6,5;CIEND=-6,5;CIPOS95=0,0;CIEND95=0,0;SU=6;PE=0;SR=6;ALG=PROD;AF=6.839e-05;NSAMP=2;MSQ=167.82;AC=2;AN=29246;NFAM=2
chr6	155068407	386185	N	<DEL>	2521.17	PASS	SVTYPE=DEL;POS=155068407;SVLEN=-221;END=155068628;STRANDS=+-:69;CIPOS=-24,22;CIEND=-23,22;CIPOS95=0,0;CIEND95=0,0;SU=69;PE=2;SR=67;ALG=PROD;AF=0.0003077;NSAMP=9;MSQ=279.45;AC=9;AN=29246;NFAM=8
chr6	155079869	386187_1	N	N[chr6:155082555[	6623.7	PASS	SVTYPE=BND;POS=155079869;STRANDS=+-:250;CIPOS=-10,9;CIEND=-10,9;CIPOS95=0,0;CIEND95=0,0;MATEID=386187_2;EVENT=386187;SU=250;PE=194;SR=56;ALG=PROD;AF=3.419e-05;NSAMP=1;MSQ=428.57;RECLASSIFIED;AC=1;AN=29246;NFAM=1
chr6	155082555	386187_2	N	]chr6:155079869]N	6623.7	PASS	SVTYPE=BND;POS=155079869;STRANDS=+-:250;CIPOS=-10,9;CIEND=-10,9;CIPOS95=0,0;CIEND95=0,0;MATEID=386187_1;EVENT=386187;SECONDARY;SU=250;PE=194;SR=56;ALG=PROD;AF=3.419e-05;NSAMP=1;MSQ=428.57;RECLASSIFIED;AC=1;AN=29246;NFAM=1
chr6	155086626	97023_1	N	]chr19:43517412]N	1176.76	LOW	SVTYPE=BND;POS=155086626;STRANDS=-+:58;IMPRECISE;CIPOS=-598,10;CIEND=-28,445;CIPOS95=-107,10;CIEND95=-28,42;MATEID=97023_2;EVENT=97023;SU=58;PE=58;SR=0;ALG=PROD;AF=0.00171;NSAMP=50;MSQ=18.36;AC=50;AN=29246;NFAM=50
chr6	155099217	89349_2	N	[chr5:162281198[N	103159	LOW	SVTYPE=BND;POS=155099217;STRANDS=--:4;CIPOS=-9,8;CIEND=-9,8;CIPOS95=0,0;CIEND95=0,0;MATEID=89349_1;EVENT=89349;SECONDARY;SU=4;PE=0;SR=4;ALG=PROD;AF=0.05652;NSAMP=1642;MSQ=36.92;AC=1653;AN=29246;NFAM=1594
chr6	155116247	54142_2	N	N]chr2:212095923]	146.59	LOW	SVTYPE=BND;POS=155116247;STRANDS=++:5;IMPRECISE;CIPOS=-10,526;CIEND=-10,478;CIPOS95=0,174;CIEND95=-2,133;MATEID=54142_1;EVENT=54142;SECONDARY;SU=5;PE=5;SR=0;ALG=PROD;AF=3.419e-05;NSAMP=1;MSQ=146.59;AC=1;AN=29246;NFAM=1
chr6	155117107	98289_1	N	]chr7:86060051]N	17311.1	LOW	SVTYPE=BND;POS=155117107;STRANDS=-+:585;IMPRECISE;CIPOS=-286,3;CIEND=-50,217;CIPOS95=-9,3;CIEND95=-6,6;MATEID=98289_2;EVENT=98289;SU=585;PE=585;SR=0;ALG=PROD;AF=0.005061;NSAMP=148;MSQ=64.22;AC=148;AN=29246;NFAM=141
chr6	155117119	98288_1	N	N[chr7:86059780[	5770.73	LOW	SVTYPE=BND;POS=155117119;STRANDS=+-:152;IMPRECISE;CIPOS=-10,240;CIEND=-472,10;CIPOS95=-9,9;CIEND95=-45,10;MATEID=98288_2;EVENT=98288;SU=152;PE=152;SR=0;ALG=PROD;AF=0.003864;NSAMP=113;MSQ=30.63;AC=113;AN=29246;NFAM=111
chr6	155138107	386189_1	N	N[chr6:155138418[	108.55	LOW	SVTYPE=BND;POS=155138107;STRANDS=+-:6;CIPOS=-10,4;CIEND=-8,9;CIPOS95=0,0;CIEND95=0,0;MATEID=386189_2;EVENT=386189;SU=6;PE=0;SR=6;ALG=PROD;AF=3.419e-05;NSAMP=1;MSQ=38.69;RECLASSIFIED;AC=1;AN=29246;NFAM=1
chr6	155138418	386189_2	N	]chr6:155138107]N	108.55	LOW	SVTYPE=BND;POS=155138107;STRANDS=+-:6;CIPOS=-8,9;CIEND=-10,4;CIPOS95=0,0;CIEND95=0,0;MATEID=386189_1;EVENT=386189;SECONDARY;SU=6;PE=0;SR=6;ALG=PROD;AF=3.419e-05;NSAMP=1;MSQ=38.69;RECLASSIFIED;AC=1;AN=29246;NFAM=1
chr6	155156363	525080	N	<DUP>	110.55	PASS	SVTYPE=DUP;POS=155156363;SVLEN=31379;END=155187742;STRANDS=-+:12;CIPOS=-7,4;CIEND=-10,9;CIPOS95=0,0;CIEND95=0,0;SU=12;PE=7;SR=5;ALG=PROD;AF=3.419e-05;NSAMP=1;MSQ=109.09;AC=1;AN=29246;NFAM=1
chr6	155172661	14113_2	N	N[chr1:7276285[	25777	LOW	SVTYPE=BND;POS=155172661;STRANDS=-+:4;CIPOS=-9,8;CIEND=-9,8;CIPOS95=0,0;CIEND95=0,0;MATEID=14113_1;EVENT=14113;SECONDARY;SU=4;PE=0;SR=4;ALG=PROD;AF=0.02175;NSAMP=487;MSQ=35.21;AC=636;AN=29246;NFAM=470
chr6	155172700	100306_1	N	]chrX:70539051]N	31778.6	LOW	SVTYPE=BND;POS=155172700;STRANDS=-+:4;CIPOS=-9,8;CIEND=-9,8;CIPOS95=0,0;CIEND95=0,0;MATEID=100306_2;EVENT=100306;SU=4;PE=0;SR=4;ALG=PROD;AF=0.03118;NSAMP=892;MSQ=21.27;AC=912;AN=29246;NFAM=870
chr6	155174487	386192	N	<DEL>	86.85	PASS	SVTYPE=DEL;POS=155174487;SVLEN=-1872;END=155176359;STRANDS=+-:6;IMPRECISE;CIPOS=-10,380;CIEND=-487,9;CIPOS95=-2,104;CIEND95=-140,1;SU=6;PE=6;SR=0;ALG=PROD;AF=3.419e-05;NSAMP=1;MSQ=86.85;AC=1;AN=29246;NFAM=1
chr6	155191762	525082	N	<DUP>	159.48	PASS	SVTYPE=DUP;POS=155191762;SVLEN=9140;END=155200902;STRANDS=-+:20;IMPRECISE;CIPOS=-445,29;CIEND=-31,541;CIPOS95=-84,29;CIEND95=-31,53;SU=20;PE=19;SR=1;ALG=PROD;AF=0.0001026;NSAMP=3;MSQ=52.86;AC=3;AN=29246;NFAM=3
chr6	155225268	386193_1	N	N[chr6:155225643[	697.75	LOW	SVTYPE=BND;POS=155225268;STRANDS=+-:9;CIPOS=-4,3;CIEND=-4,3;CIPOS95=0,0;CIEND95=0,0;MATEID=386193_2;EVENT=386193;SU=9;PE=0;SR=9;ALG=PROD;AF=0.0006155;NSAMP=18;MSQ=16.86;RECLASSIFIED;AC=18;AN=29246;NFAM=18
chr6	155225643	386193_2	N	]chr6:155225268]N	697.75	LOW	SVTYPE=BND;POS=155225268;STRANDS=+-:9;CIPOS=-4,3;CIEND=-4,3;CIPOS95=0,0;CIEND95=0,0;MATEID=386193_1;EVENT=386193;SECONDARY;SU=9;PE=0;SR=9;ALG=PROD;AF=0.0006155;NSAMP=18;MSQ=16.86;RECLASSIFIED;AC=18;AN=29246;NFAM=18
chr6	155226386	386194	N	<DEL:ME:SINE|Alu|AluSq>	3237.16	PASS	SVTYPE=MEI;POS=155226386;SVLEN=-306;END=155226692;STRANDS=+-:70;CIPOS=-4,2;CIEND=-3,2;CIPOS95=0,0;CIEND95=0,0;SU=70;PE=9;SR=61;ALG=PROD;AF=0.0001368;NSAMP=4;MSQ=386.63;AC=4;AN=29246;NFAM=4
chr6	155237317	386195	N	<DEL>	503.47	PASS	SVTYPE=DEL;POS=155237317;SVLEN=-1079;END=155238396;STRANDS=+-:17;IMPRECISE;CIPOS=-9,9;CIEND=-10,9;CIPOS95=-1,3;CIEND95=-3,1;SU=17;PE=16;SR=1;ALG=PROD;AF=3.419e-05;NSAMP=1;MSQ=503.47;AC=1;AN=29246;NFAM=1
chr6	155238854	598445	N	<INV>	60.13	LOW	SVTYPE=INV;POS=155238854;SVLEN=128;END=155238982;STRANDS=++:1,--:3;IMPRECISE;CIPOS=-10,9;CIEND=-10,9;CIPOS95=-3,3;CIEND95=-3,3;SU=4;PE=3;SR=1;ALG=PROD;AF=0.0001026;NSAMP=3;MSQ=19.52;AC=3;AN=29246;NFAM=3
chr6	155267584	386196	N	<DEL>	2146.13	PASS	SVTYPE=DEL;POS=155267584;SVLEN=-3700;END=155271284;STRANDS=+-:94;CIPOS=-42,42;CIEND=-44,42;CIPOS95=0,0;CIEND95=0,0;SU=94;PE=59;SR=35;ALG=PROD;AF=0.0001368;NSAMP=4;MSQ=536.53;AC=4;AN=29246;NFAM=4
chr6	155279284	386197	N	<DEL>	158.68	PASS	SVTYPE=DEL;POS=155279284;SVLEN=-3456;END=155282740;STRANDS=+-:4;IMPRECISE;CIPOS=-9,422;CIEND=-393,9;CIPOS95=0,155;CIEND95=-114,2;SU=4;PE=4;SR=0;ALG=PROD;AF=3.419e-05;NSAMP=1;MSQ=158.68;AC=1;AN=29246;NFAM=1
chr6	155279285	386198_1	N	N[chr6:155382971[	230.63	LOW	SVTYPE=BND;POS=155279285;STRANDS=+-:11;CIPOS=-3,2;CIEND=-3,2;CIPOS95=0,0;CIEND95=0,0;MATEID=386198_2;EVENT=386198;SU=11;PE=0;SR=11;ALG=PROD;AF=3.419e-05;NSAMP=1;MSQ=230.63;RECLASSIFIED;AC=1;AN=29246;NFAM=1
chr6	155305126	386199_1	N	N[chr6:155305415[	828856	LOW	SVTYPE=BND;POS=155305126;STRANDS=+-:4;IMPRECISE;CIPOS=-10,9;CIEND=-10,9;CIPOS95=-2,3;CIEND95=-3,3;MATEID=386199_2;EVENT=386199;SU=4;PE=3;SR=1;ALG=PROD;AF=0.1972;NSAMP=5721;MSQ=76.33;RECLASSIFIED;AC=5765;AN=29234;NFAM=5136
chr6	155305150	386200_1	N	N[chr6:155305862[	2241.72	PASS	SVTYPE=BND;POS=155305150;STRANDS=+-:60;CIPOS=-22,21;CIEND=-23,20;CIPOS95=0,0;CIEND95=0,0;MATEID=386200_2;EVENT=386200;SU=60;PE=40;SR=20;ALG=PROD;AF=3.42e-05;NSAMP=1;MSQ=9.42;RECLASSIFIED;AC=1;AN=29242;NFAM=1
chr6	155305415	386199_2	N	]chr6:155305126]N	828856	LOW	SVTYPE=BND;POS=155305126;STRANDS=+-:4;IMPRECISE;CIPOS=-10,9;CIEND=-10,9;CIPOS95=-3,3;CIEND95=-2,3;MATEID=386199_1;EVENT=386199;SECONDARY;SU=4;PE=3;SR=1;ALG=PROD;AF=0.1972;NSAMP=5721;MSQ=76.33;RECLASSIFIED;AC=5765;AN=29234;NFAM=5136
chr6	155305862	386200_2	N	]chr6:155305150]N	2241.72	PASS	SVTYPE=BND;POS=155305150;STRANDS=+-:60;CIPOS=-23,20;CIEND=-22,21;CIPOS95=0,0;CIEND95=0,0;MATEID=386200_1;EVENT=386200;SECONDARY;SU=60;PE=40;SR=20;ALG=PROD;AF=3.42e-05;NSAMP=1;MSQ=9.42;RECLASSIFIED;AC=1;AN=29242;NFAM=1
chr6	155315147	386201	N	<DEL>	1249.65	PASS	SVTYPE=DEL;POS=155315147;SVLEN=-1749;END=155316896;STRANDS=+-:59;CIPOS=-9,9;CIEND=-10,29;CIPOS95=0,0;CIEND95=0,0;SU=59;PE=31;SR=28;ALG=PROD;AF=0.0001368;NSAMP=4;MSQ=312.41;AC=4;AN=29246;NFAM=4
chr6	155321078	386205_1	N	N[chr6:155321405[	646.43	LOW	SVTYPE=BND;POS=155321078;STRANDS=+-:8;CIPOS=-6,4;CIEND=-10,9;CIPOS95=0,0;CIEND95=0,0;MATEID=386205_2;EVENT=386205;SU=8;PE=1;SR=7;ALG=PROD;AF=0.0003761;NSAMP=11;MSQ=51.79;RECLASSIFIED;AC=11;AN=29246;NFAM=11
chr6	155321405	386205_2	N	]chr6:155321078]N	646.43	LOW	SVTYPE=BND;POS=155321078;STRANDS=+-:8;CIPOS=-10,9;CIEND=-6,4;CIPOS95=0,0;CIEND95=0,0;MATEID=386205_1;EVENT=386205;SECONDARY;SU=8;PE=1;SR=7;ALG=PROD;AF=0.0003761;NSAMP=11;MSQ=51.79;RECLASSIFIED;AC=11;AN=29246;NFAM=11
chr6	155345997	386206	N	<DEL>	392.63	PASS	SVTYPE=DEL;POS=155345997;SVLEN=-6819;END=155352816;STRANDS=+-:18;CIPOS=-3,2;CIEND=-4,2;CIPOS95=0,0;CIEND95=0,0;SU=18;PE=9;SR=9;ALG=PROD;AF=3.419e-05;NSAMP=1;MSQ=392.63;AC=1;AN=29246;NFAM=1
chr6	155349455	386207_1	N	N[chr6:155349704[	71.67	LOW	SVTYPE=BND;POS=155349455;STRANDS=+-:13;CIPOS=-29,28;CIEND=-29,28;CIPOS95=0,0;CIEND95=0,0;MATEID=386207_2;EVENT=386207;SU=13;PE=0;SR=13;ALG=PROD;AF=0.0001026;NSAMP=3;MSQ=21.41;RECLASSIFIED;AC=3;AN=29246;NFAM=3
chr6	155349704	386207_2	N	]chr6:155349455]N	71.67	LOW	SVTYPE=BND;POS=155349455;STRANDS=+-:13;CIPOS=-29,28;CIEND=-29,28;CIPOS95=0,0;CIEND95=0,0;MATEID=386207_1;EVENT=386207;SECONDARY;SU=13;PE=0;SR=13;ALG=PROD;AF=0.0001026;NSAMP=3;MSQ=21.41;RECLASSIFIED;AC=3;AN=29246;NFAM=3
chr6	155353966	386208	N	<DEL>	1552.42	PASS	SVTYPE=DEL;POS=155353966;SVLEN=-16481;END=155370447;STRANDS=+-:71;CIPOS=-23,22;CIEND=-28,27;CIPOS95=0,0;CIEND95=0,0;SU=71;PE=35;SR=36;ALG=PROD;AF=0.0001026;NSAMP=3;MSQ=517.47;AC=3;AN=29246;NFAM=3
chr6	155373800	54143_2	N	N[chr2:201281645[	14523.3	LOW	SVTYPE=BND;POS=155373800;STRANDS=-+:10;IMPRECISE;CIPOS=-10,234;CIEND=-304,5;CIPOS95=0,48;CIEND95=-79,0;MATEID=54143_1;EVENT=54143;SECONDARY;SU=10;PE=10;SR=0;ALG=PROD;AF=0.007933;NSAMP=232;MSQ=38.82;AC=232;AN=29246;NFAM=227
chr6	155376441	386209_1	N	N[chr6:155376530[	539.38	PASS	SVTYPE=BND;POS=155376441;STRANDS=+-:14;CIPOS=-26,25;CIEND=-26,25;CIPOS95=0,0;CIEND95=0,0;MATEID=386209_2;EVENT=386209;SU=14;PE=0;SR=14;ALG=PROD;AF=6.839e-05;NSAMP=2;MSQ=269.68;RECLASSIFIED;AC=2;AN=29246;NFAM=2
chr6	155376530	386209_2	N	]chr6:155376441]N	539.38	PASS	SVTYPE=BND;POS=155376441;STRANDS=+-:14;CIPOS=-26,25;CIEND=-26,25;CIPOS95=0,0;CIEND95=0,0;MATEID=386209_1;EVENT=386209;SECONDARY;SU=14;PE=0;SR=14;ALG=PROD;AF=6.839e-05;NSAMP=2;MSQ=269.68;RECLASSIFIED;AC=2;AN=29246;NFAM=2
chr6	155382971	386198_2	N	]chr6:155279285]N	230.63	LOW	SVTYPE=BND;POS=155279285;STRANDS=+-:11;CIPOS=-3,2;CIEND=-3,2;CIPOS95=0,0;CIEND95=0,0;MATEID=386198_1;EVENT=386198;SECONDARY;SU=11;PE=0;SR=11;ALG=PROD;AF=3.419e-05;NSAMP=1;MSQ=230.63;RECLASSIFIED;AC=1;AN=29246;NFAM=1
chr6	155385319	386210_1	N	N[chr6:155385387[	932.07	LOW	SVTYPE=BND;POS=155385319;STRANDS=+-:37;CIPOS=-30,28;CIEND=-23,9;CIPOS95=0,0;CIEND95=0,0;MATEID=386210_2;EVENT=386210;SU=37;PE=0;SR=37;ALG=PROD;AF=6.839e-05;NSAMP=2;MSQ=188.8;RECLASSIFIED;AC=2;AN=29246;NFAM=2
chr6	155385387	386210_2	N	]chr6:155385319]N	932.07	LOW	SVTYPE=BND;POS=155385319;STRANDS=+-:37;CIPOS=-23,9;CIEND=-30,28;CIPOS95=0,0;CIEND95=0,0;MATEID=386210_1;EVENT=386210;SECONDARY;SU=37;PE=0;SR=37;ALG=PROD;AF=6.839e-05;NSAMP=2;MSQ=188.8;RECLASSIFIED;AC=2;AN=29246;NFAM=2
chr6	155386707	79785_2	N	[chr4:156847741[N	1.56109e+06	LOW	SVTYPE=BND;POS=155386707;STRANDS=--:102866,++:26;CIPOS=-32,0;CIEND=-3,1;CIPOS95=0,0;CIEND95=0,0;MATEID=79785_1;EVENT=79785;SECONDARY;SU=102892;PE=102891;SR=1;ALG=PROD;AF=0.2793;NSAMP=8168;MSQ=130.63;AC=8168;AN=29246;NFAM=7726
chr6	155404111	92455_1	N	]chr10:93806377]N	1328.23	LOW	SVTYPE=BND;POS=155404111;STRANDS=-+:32;CIPOS=-9,8;CIEND=-9,8;CIPOS95=0,0;CIEND95=0,0;MATEID=92455_2;EVENT=92455;SU=32;PE=0;SR=32;ALG=PROD;AF=0.001231;NSAMP=35;MSQ=27.86;AC=36;AN=29246;NFAM=35
chr6	155409156	386211_1	N	N[chr6:155409233[	4094.88	PASS	SVTYPE=BND;POS=155409156;STRANDS=+-:152;CIPOS=-2,1;CIEND=-3,2;CIPOS95=0,0;CIEND95=0,0;MATEID=386211_2;EVENT=386211;SU=152;PE=2;SR=150;ALG=PROD;AF=0.0002735;NSAMP=8;MSQ=278.38;RECLASSIFIED;AC=8;AN=29246;NFAM=8
chr6	155409233	386211_2	N	]chr6:155409156]N	4094.88	PASS	SVTYPE=BND;POS=155409156;STRANDS=+-:152;CIPOS=-3,2;CIEND=-2,1;CIPOS95=0,0;CIEND95=0,0;MATEID=386211_1;EVENT=386211;SECONDARY;SU=152;PE=2;SR=150;ALG=PROD;AF=0.0002735;NSAMP=8;MSQ=278.38;RECLASSIFIED;AC=8;AN=29246;NFAM=8
chr6	155423056	386212	N	<DEL>	494.64	PASS	SVTYPE=DEL;POS=155423056;SVLEN=-91875;END=155514931;STRANDS=+-:11;IMPRECISE;CIPOS=-6,386;CIEND=-394,3;CIPOS95=0,87;CIEND95=-91,0;SU=11;PE=11;SR=0;ALG=PROD;AF=3.419e-05;NSAMP=1;MSQ=494.64;AC=1;AN=29246;NFAM=1
chr6	155428140	386213	N	<DEL>	1054.9	PASS	SVTYPE=DEL;POS=155428140;SVLEN=-2355;END=155430495;STRANDS=+-:39;CIPOS=-28,29;CIEND=-30,24;CIPOS95=0,0;CIEND95=0,0;SU=39;PE=28;SR=11;ALG=PROD;AF=6.839e-05;NSAMP=2;MSQ=527.45;AC=2;AN=29246;NFAM=2
chr6	155428975	386214	N	<DEL>	551.31	PASS	SVTYPE=DEL;POS=155428975;SVLEN=-1124;END=155430099;STRANDS=+-:29;CIPOS=-25,24;CIEND=-30,29;CIPOS95=0,0;CIEND95=0,0;SU=29;PE=16;SR=13;ALG=PROD;AF=6.839e-05;NSAMP=2;MSQ=275.65;AC=2;AN=29246;NFAM=2
chr6	155432966	386215	N	<DEL>	471.43	PASS	SVTYPE=DEL;POS=155432966;SVLEN=-1537;END=155434503;STRANDS=+-:25;IMPRECISE;CIPOS=-30,341;CIEND=-246,29;CIPOS95=-30,39;CIEND95=-22,22;SU=25;PE=25;SR=0;ALG=PROD;AF=6.839e-05;NSAMP=2;MSQ=235.23;AC=2;AN=29246;NFAM=2
chr6	155445948	79786_2	N	[chr4:11453145[N	57073.8	LOW	SVTYPE=BND;POS=155445948;STRANDS=--:9;CIPOS=-29,28;CIEND=-29,28;CIPOS95=0,0;CIEND95=0,0;MATEID=79786_1;EVENT=79786;SECONDARY;SU=9;PE=0;SR=9;ALG=PROD;AF=0.03344;NSAMP=971;MSQ=37.79;AC=978;AN=29246;NFAM=942
chr6	155449808	386216	N	<DEL>	407.6	PASS	SVTYPE=DEL;POS=155449808;SVLEN=-2476;END=155452284;STRANDS=+-:18;CIPOS=-10,7;CIEND=-4,2;CIPOS95=0,0;CIEND95=0,0;SU=18;PE=9;SR=9;ALG=PROD;AF=3.419e-05;NSAMP=1;MSQ=407.6;AC=1;AN=29246;NFAM=1
chr6	155456984	386217	N	<DEL>	1064.3	PASS	SVTYPE=DEL;POS=155456984;SVLEN=-2133;END=155459117;STRANDS=+-:45;CIPOS=-2,0;CIEND=-9,9;CIPOS95=0,0;CIEND95=0,0;SU=45;PE=25;SR=20;ALG=PROD;AF=3.419e-05;NSAMP=1;MSQ=1064.11;AC=1;AN=29246;NFAM=1
chr6	155467485	595554_2	N	[chr6:32671875[N	13439.7	LOW	SVTYPE=BND;POS=155467485;STRANDS=--:1372;IMPRECISE;CIPOS=-895,105;CIEND=-772,216;CIPOS95=-186,105;CIEND95=-152,152;MATEID=595554_1;EVENT=595554;SECONDARY;SU=1372;PE=1372;SR=0;ALG=SUM;AF=0.009266;NSAMP=271;MSQ=30.75;AC=271;AN=29246;NFAM=265
chr6	155476633	386218	N	<DEL>	1744.1	PASS	SVTYPE=DEL;POS=155476633;SVLEN=-15191;END=155491824;STRANDS=+-:83;CIPOS=-22,21;CIEND=-23,21;CIPOS95=0,0;CIEND95=0,0;SU=83;PE=49;SR=34;ALG=PROD;AF=0.0001026;NSAMP=3;MSQ=581.37;AC=3;AN=29246;NFAM=2
chr6	155481213	386219	N	<DEL>	2272.3	PASS	SVTYPE=DEL;POS=155481213;SVLEN=-84;END=155481297;STRANDS=+-:78;CIPOS=-30,29;CIEND=-29,29;CIPOS95=0,0;CIEND95=0,0;SU=78;PE=0;SR=78;ALG=PROD;AF=0.000171;NSAMP=5;MSQ=374.71;AC=5;AN=29246;NFAM=4
chr6	155482972	386222_1	N	N[chr6:155483033[	817.05	PASS	SVTYPE=BND;POS=155482972;STRANDS=+-:28;CIPOS=-26,25;CIEND=-26,25;CIPOS95=0,0;CIEND95=0,0;MATEID=386222_2;EVENT=386222;SU=28;PE=0;SR=28;ALG=PROD;AF=0.0001026;NSAMP=3;MSQ=271.82;RECLASSIFIED;AC=3;AN=29246;NFAM=3
chr6	155483033	386222_2	N	]chr6:155482972]N	817.05	PASS	SVTYPE=BND;POS=155482972;STRANDS=+-:28;CIPOS=-26,25;CIEND=-26,25;CIPOS95=0,0;CIEND95=0,0;MATEID=386222_1;EVENT=386222;SECONDARY;SU=28;PE=0;SR=28;ALG=PROD;AF=0.0001026;NSAMP=3;MSQ=271.82;RECLASSIFIED;AC=3;AN=29246;NFAM=3
chr6	155484436	598448_1	N	N]chr6:155484503]	229.5	LOW	SVTYPE=BND;POS=155484436;STRANDS=++:7;CIPOS=-5,4;CIEND=-5,4;CIPOS95=0,0;CIEND95=0,0;MATEID=598448_2;EVENT=598448;SU=7;PE=0;SR=7;ALG=PROD;AF=6.839e-05;NSAMP=2;MSQ=5.83;AC=2;AN=29246;NFAM=2
chr6	155484503	598448_2	N	N]chr6:155484436]	229.5	LOW	SVTYPE=BND;POS=155484503;STRANDS=++:7;CIPOS=-5,4;CIEND=-5,4;CIPOS95=0,0;CIEND95=0,0;MATEID=598448_1;EVENT=598448;SECONDARY;SU=7;PE=0;SR=7;ALG=PROD;AF=6.839e-05;NSAMP=2;MSQ=5.83;AC=2;AN=29246;NFAM=2
chr6	155500941	595705_2	N	N]chr6:40636097]	232.56	LOW	SVTYPE=BND;POS=155500941;STRANDS=++:32;CIPOS=-9,8;CIEND=-9,8;CIPOS95=0,0;CIEND95=0,0;MATEID=595705_1;EVENT=595705;SECONDARY;SU=32;PE=0;SR=32;ALG=PROD;AF=0.0002735;NSAMP=8;MSQ=25.58;AC=8;AN=29246;NFAM=8
chr6	155512238	92220_1	N	N]chr10:39274332]	583.73	PASS	SVTYPE=BND;POS=155512238;STRANDS=++:57;CIPOS=-30,29;CIEND=-30,29;CIPOS95=0,0;CIEND95=0,0;MATEID=92220_2;EVENT=92220;SU=57;PE=28;SR=29;ALG=PROD;AF=3.419e-05;NSAMP=1;MSQ=485.11;AC=1;AN=29246;NFAM=1
chr6	155512239	92624_1	N	[chr10:39274081[N	448.72	LOW	SVTYPE=BND;POS=155512239;STRANDS=--:40;CIPOS=-26,23;CIEND=-30,29;CIPOS95=0,0;CIEND95=0,0;MATEID=92624_2;EVENT=92624;SU=40;PE=26;SR=14;ALG=PROD;AF=3.419e-05;NSAMP=1;MSQ=287.17;AC=1;AN=29246;NFAM=1
chr6	155512429	386224	N	<DEL>	32153.6	PASS	SVTYPE=DEL;POS=155512429;SVLEN=-8035;END=155520464;STRANDS=+-:1370;CIPOS=-1,0;CIEND=-1,0;CIPOS95=0,0;CIEND95=0,0;SU=1370;PE=809;SR=561;ALG=PROD;AF=0.001846;NSAMP=53;MSQ=549.72;AC=54;AN=29246;NFAM=53
chr6	155532110	386226	N	<DEL>	420.71	PASS	SVTYPE=DEL;POS=155532110;SVLEN=-71;END=155532181;STRANDS=+-:16;CIPOS=-2,1;CIEND=-2,1;CIPOS95=0,0;CIEND95=0,0;SU=16;PE=0;SR=16;ALG=PROD;AF=3.421e-05;NSAMP=1;MSQ=383.74;AC=1;AN=29234;NFAM=1
chr6	155537608	54144_2	N	N[chr2:199002971[	108.06	LOW	SVTYPE=BND;POS=155537608;STRANDS=-+:4;CIPOS=-9,8;CIEND=-9,8;CIPOS95=0,0;CIEND95=0,0;MATEID=54144_1;EVENT=54144;SECONDARY;SU=4;PE=0;SR=4;ALG=PROD;AF=0.0001026;NSAMP=3;MSQ=24.43;AC=3;AN=29246;NFAM=3
chr6	155541669	525084	N	<DUP>	519.25	PASS	SVTYPE=DUP;POS=155541669;SVLEN=1433459;END=156975128;STRANDS=-+:41;CIPOS=-10,9;CIEND=-2,0;CIPOS95=0,0;CIEND95=0,0;SU=41;PE=23;SR=18;ALG=PROD;AF=6.839e-05;NSAMP=1;MSQ=518.95;AC=2;AN=29246;NFAM=1
chr6	155547142	386227_1	N	N[chr6:155547225[	9.25	LOW	SVTYPE=BND;POS=155547142;STRANDS=+-:4;CIPOS=-9,8;CIEND=-9,8;CIPOS95=0,0;CIEND95=0,0;MATEID=386227_2;EVENT=386227;SU=4;PE=0;SR=4;ALG=PROD;AF=3.419e-05;NSAMP=1;MSQ=9.25;RECLASSIFIED;AC=1;AN=29246;NFAM=1
chr6	155547225	386227_2	N	]chr6:155547142]N	9.25	LOW	SVTYPE=BND;POS=155547142;STRANDS=+-:4;CIPOS=-9,8;CIEND=-9,8;CIPOS95=0,0;CIEND95=0,0;MATEID=386227_1;EVENT=386227;SECONDARY;SU=4;PE=0;SR=4;ALG=PROD;AF=3.419e-05;NSAMP=1;MSQ=9.25;RECLASSIFIED;AC=1;AN=29246;NFAM=1
chr6	155576570	386229	N	<DEL>	638.48	PASS	SVTYPE=DEL;POS=155576570;SVLEN=-11545;END=155588115;STRANDS=+-:21;CIPOS=-4,4;CIEND=-10,9;CIPOS95=0,0;CIEND95=0,0;SU=21;PE=15;SR=6;ALG=PROD;AF=3.419e-05;NSAMP=1;MSQ=638.48;AC=1;AN=29246;NFAM=1
chr6	155589747	525085_1	N	]chr6:155589943]N	4.79	LOW	SVTYPE=BND;POS=155589747;STRANDS=-+:9;CIPOS=-4,3;CIEND=-4,3;CIPOS95=0,0;CIEND95=0,0;MATEID=525085_2;EVENT=525085;SU=9;PE=0;SR=9;ALG=PROD;AF=3.419e-05;NSAMP=1;MSQ=4.69;RECLASSIFIED;AC=1;AN=29246;NFAM=1
chr6	155589943	525085_2	N	N[chr6:155589747[	4.79	LOW	SVTYPE=BND;POS=155589747;STRANDS=-+:9;CIPOS=-4,3;CIEND=-4,3;CIPOS95=0,0;CIEND95=0,0;MATEID=525085_1;EVENT=525085;SECONDARY;SU=9;PE=0;SR=9;ALG=PROD;AF=3.419e-05;NSAMP=1;MSQ=4.69;RECLASSIFIED;AC=1;AN=29246;NFAM=1
chr6	155597038	386231	N	<DEL>	845870	PASS	SVTYPE=DEL;POS=155597038;SVLEN=-1493;END=155598531;STRANDS=+-:34354;CIPOS=0,0;CIEND=0,0;CIPOS95=0,0;CIEND95=0,0;SU=34354;PE=20993;SR=13361;ALG=PROD;AF=0.03573;NSAMP=1019;MSQ=538.19;MEDGQR=4.49;Q10GQR=4.22;AC=1045;AN=29244;NFAM=976
chr6	155603714	98072_1	N	N]chr7:38720580]	407.4	LOW	SVTYPE=BND;POS=155603714;STRANDS=++:7;IMPRECISE;CIPOS=-10,453;CIEND=-8,533;CIPOS95=-2,120;CIEND95=-1,207;MATEID=98072_2;EVENT=98072;SU=7;PE=7;SR=0;ALG=PROD;AF=0.0005471;NSAMP=16;MSQ=14.31;AC=16;AN=29246;NFAM=16
chr6	155603784	93743_1	N	[chr12:68450283[N	69454.4	LOW	SVTYPE=BND;POS=155603784;STRANDS=--:50;CIPOS=-9,8;CIEND=-8,7;CIPOS95=0,0;CIEND95=0,0;MATEID=93743_2;EVENT=93743;SU=50;PE=0;SR=50;ALG=PROD;AF=0.06729;NSAMP=1953;MSQ=23.85;AC=1968;AN=29246;NFAM=1925
chr6	155629156	95339_1	N	[chr15:70729654[N	4046.38	LOW	SVTYPE=BND;POS=155629156;STRANDS=--:521;CIPOS=-4,3;CIEND=-4,1;CIPOS95=0,0;CIEND95=0,0;MATEID=95339_2;EVENT=95339;SU=521;PE=399;SR=122;ALG=PROD;AF=0.001197;NSAMP=35;MSQ=68.54;AC=35;AN=29246;NFAM=35
chr6	155629170	99272_1	N	N[chr8:128452927[	6413.39	LOW	SVTYPE=BND;POS=155629170;STRANDS=+-:58;IMPRECISE;CIPOS=-30,298;CIEND=-558,11;CIPOS95=-10,10;CIEND95=-101,11;MATEID=99272_2;EVENT=99272;SU=58;PE=58;SR=0;ALG=PROD;AF=0.003385;NSAMP=99;MSQ=56.97;AC=99;AN=29246;NFAM=99
chr6	155630635	386232_1	N	N[chr6:155631265[	8003.28	PASS	SVTYPE=BND;POS=155630635;STRANDS=+-:300;CIPOS=-3,2;CIEND=-2,1;CIPOS95=0,0;CIEND95=0,0;MATEID=386232_2;EVENT=386232;SU=300;PE=172;SR=128;ALG=PROD;AF=6.839e-05;NSAMP=2;MSQ=543.99;RECLASSIFIED;AC=2;AN=29246;NFAM=2
chr6	155631265	386232_2	N	]chr6:155630635]N	8003.28	PASS	SVTYPE=BND;POS=155630635;STRANDS=+-:300;CIPOS=-2,1;CIEND=-3,2;CIPOS95=0,0;CIEND95=0,0;MATEID=386232_1;EVENT=386232;SECONDARY;SU=300;PE=172;SR=128;ALG=PROD;AF=6.839e-05;NSAMP=2;MSQ=543.99;RECLASSIFIED;AC=2;AN=29246;NFAM=2
chr6	155639022	96339_1	N	[chr17:81399117[N	65.69	LOW	SVTYPE=BND;POS=155639022;STRANDS=--:5;CIPOS=-30,29;CIEND=-30,29;CIPOS95=0,0;CIEND95=0,0;MATEID=96339_2;EVENT=96339;SU=5;PE=0;SR=5;ALG=PROD;AF=6.839e-05;NSAMP=2;MSQ=32.84;AC=2;AN=29246;NFAM=2
chr6	155646790	386233	N	<DEL>	545.55	PASS	SVTYPE=DEL;POS=155646790;SVLEN=-3741;END=155650531;STRANDS=+-:24;CIPOS=-3,2;CIEND=-10,9;CIPOS95=0,0;CIEND95=0,0;SU=24;PE=13;SR=11;ALG=PROD;AF=3.419e-05;NSAMP=1;MSQ=545.55;AC=1;AN=29246;NFAM=1
chr6	155651531	598451	N	<INV>	224.59	LOW	SVTYPE=INV;POS=155651531;SVLEN=661;END=155652192;STRANDS=++:2,--:3;IMPRECISE;CIPOS=-10,9;CIEND=-10,9;CIPOS95=-1,1;CIEND95=-1,1;SU=5;PE=3;SR=2;ALG=PROD;AF=0.0002735;NSAMP=8;MSQ=22.76;AC=8;AN=29246;NFAM=8
chr6	155651575	598450_1	N	[chr6:155651983[N	288.4	LOW	SVTYPE=BND;POS=155651575;STRANDS=--:4;IMPRECISE;CIPOS=-375,9;CIEND=-82,9;CIPOS95=-82,3;CIEND95=-70,1;MATEID=598450_2;EVENT=598450;SU=4;PE=4;SR=0;ALG=PROD;AF=0.0003761;NSAMP=10;MSQ=28.58;AC=11;AN=29246;NFAM=10
chr6	155651845	598452	N	<INV>	980.29	LOW	SVTYPE=INV;POS=155651845;SVLEN=142;END=155651987;STRANDS=++:7,--:4;IMPRECISE;CIPOS=-25,8;CIEND=-20,27;CIPOS95=-25,8;CIEND95=-7,7;SU=11;PE=10;SR=1;ALG=PROD;AF=0.001334;NSAMP=35;MSQ=23.42;AC=39;AN=29244;NFAM=35
chr6	155651983	598450_2	N	[chr6:155651575[N	288.4	LOW	SVTYPE=BND;POS=155651983;STRANDS=--:4;IMPRECISE;CIPOS=-82,9;CIEND=-375,9;CIPOS95=-70,1;CIEND95=-82,3;MATEID=598450_1;EVENT=598450;SECONDARY;SU=4;PE=4;SR=0;ALG=PROD;AF=0.0003761;NSAMP=10;MSQ=28.58;AC=11;AN=29246;NFAM=10
chr6	155682992	386235	N	<DEL>	515.43	PASS	SVTYPE=DEL;POS=155682992;SVLEN=-26946;END=155709938;STRANDS=+-:24;CIPOS=-3,2;CIEND=-4,2;CIPOS95=0,0;CIEND95=0,0;SU=24;PE=15;SR=9;ALG=PROD;AF=3.419e-05;NSAMP=1;MSQ=515.43;AC=1;AN=29246;NFAM=1
chr6	155686165	386236_1	N	N[chr6:155686225[	170.99	LOW	SVTYPE=BND;POS=155686165;STRANDS=+-:6;CIPOS=-10,6;CIEND=-6,5;CIPOS95=0,0;CIEND95=0,0;MATEID=386236_2;EVENT=386236;SU=6;PE=0;SR=6;ALG=PROD;AF=3.419e-05;NSAMP=1;MSQ=170.83;RECLASSIFIED;AC=1;AN=29246;NFAM=1
chr6	155686225	386236_2	N	]chr6:155686165]N	170.99	LOW	SVTYPE=BND;POS=155686165;STRANDS=+-:6;CIPOS=-6,5;CIEND=-10,6;CIPOS95=0,0;CIEND95=0,0;MATEID=386236_1;EVENT=386236;SECONDARY;SU=6;PE=0;SR=6;ALG=PROD;AF=3.419e-05;NSAMP=1;MSQ=170.83;RECLASSIFIED;AC=1;AN=29246;NFAM=1
chr6	155697094	386238	N	<DEL>	260.75	PASS	SVTYPE=DEL;POS=155697094;SVLEN=-32756;END=155729850;STRANDS=+-:11;CIPOS=-6,8;CIEND=-10,9;CIPOS95=0,0;CIEND95=0,0;SU=11;PE=7;SR=4;ALG=PROD;AF=3.419e-05;NSAMP=1;MSQ=260.75;AC=1;AN=29246;NFAM=1
chr6	155700626	383515_2	N	]chr6:124616482]N	40745.9	LOW	SVTYPE=BND;POS=124616482;STRANDS=+-:47;IMPRECISE;CIPOS=-459,121;CIEND=-42,534;CIPOS95=-83,83;CIEND95=-42,142;MATEID=383515_1;EVENT=383515;SECONDARY;SU=47;PE=45;SR=2;ALG=SUM;AF=0.009813;NSAMP=287;MSQ=135.77;RECLASSIFIED;AC=287;AN=29246;NFAM=287
chr6	155703068	598453	N	<INV>	254.81	LOW	SVTYPE=INV;POS=155703068;SVLEN=710;END=155703778;STRANDS=++:5,--:9;IMPRECISE;CIPOS=-253,29;CIEND=-76,88;CIPOS95=-148,29;CIEND95=-51,51;SU=14;PE=14;SR=0;ALG=SUM;AF=0.0003419;NSAMP=10;MSQ=21.74;AC=10;AN=29246;NFAM=10
chr6	155703126	598454_1	N	N]chr6:155703974]	173.45	LOW	SVTYPE=BND;POS=155703126;STRANDS=++:10;IMPRECISE;CIPOS=-30,387;CIEND=-30,244;CIPOS95=-30,49;CIEND95=-30,33;MATEID=598454_2;EVENT=598454;SU=10;PE=10;SR=0;ALG=PROD;AF=0.0001368;NSAMP=4;MSQ=42.14;AC=4;AN=29246;NFAM=4
chr6	155703974	598454_2	N	N]chr6:155703126]	173.45	LOW	SVTYPE=BND;POS=155703974;STRANDS=++:10;IMPRECISE;CIPOS=-30,244;CIEND=-30,387;CIPOS95=-30,33;CIEND95=-30,49;MATEID=598454_1;EVENT=598454;SECONDARY;SU=10;PE=10;SR=0;ALG=PROD;AF=0.0001368;NSAMP=4;MSQ=42.14;AC=4;AN=29246;NFAM=4
chr6	155705133	386239_1	N	N[chr6:155705514[	824.85	LOW	SVTYPE=BND;POS=155705133;STRANDS=+-:13;CIPOS=-10,9;CIEND=-10,9;CIPOS95=0,0;CIEND95=0,0;MATEID=386239_2;EVENT=386239;SU=13;PE=2;SR=11;ALG=PROD;AF=0.0006155;NSAMP=18;MSQ=39.65;RECLASSIFIED;AC=18;AN=29246;NFAM=18
chr6	155705514	386239_2	N	]chr6:155705133]N	824.85	LOW	SVTYPE=BND;POS=155705133;STRANDS=+-:13;CIPOS=-10,9;CIEND=-10,9;CIPOS95=0,0;CIEND95=0,0;MATEID=386239_1;EVENT=386239;SECONDARY;SU=13;PE=2;SR=11;ALG=PROD;AF=0.0006155;NSAMP=18;MSQ=39.65;RECLASSIFIED;AC=18;AN=29246;NFAM=18
chr6	155707643	95063_1	N	N]chr15:42712127]	57462.1	LOW	SVTYPE=BND;POS=155707643;STRANDS=++:17;CIPOS=-10,9;CIEND=-10,9;CIPOS95=0,0;CIEND95=0,0;MATEID=95063_2;EVENT=95063;SU=17;PE=0;SR=17;ALG=PROD;AF=0.05574;NSAMP=1532;MSQ=22.76;AC=1620;AN=29066;NFAM=1492
chr6	155707913	96252_1	N	N]chr17:68072063]	60116.6	LOW	SVTYPE=BND;POS=155707913;STRANDS=++:21;IMPRECISE;CIPOS=-98,718;CIEND=-107,685;CIPOS95=-98,116;CIEND95=-107,136;MATEID=96252_2;EVENT=96252;SU=21;PE=21;SR=0;ALG=SUM;AF=0.03283;NSAMP=735;MSQ=25.51;AC=737;AN=22448;NFAM=723
chr6	155707927	93799_1	N	]chr12:78626163]N	88394.9	LOW	SVTYPE=BND;POS=155707927;STRANDS=-+:4;CIPOS=-9,8;CIEND=-9,8;CIPOS95=0,0;CIEND95=0,0;MATEID=93799_2;EVENT=93799;SU=4;PE=0;SR=4;ALG=PROD;AF=0.05823;NSAMP=1701;MSQ=25.95;AC=1703;AN=29246;NFAM=1609
chr6	155707943	386240_1	N	N[chr6:155708139[	25914.8	LOW	SVTYPE=BND;POS=155707943;STRANDS=+-:9;CIPOS=-29,28;CIEND=-29,28;CIPOS95=0,0;CIEND95=0,0;MATEID=386240_2;EVENT=386240;SU=9;PE=0;SR=9;ALG=PROD;AF=0.0008748;NSAMP=19;MSQ=58.31;RECLASSIFIED;AC=23;AN=26292;NFAM=19
chr6	155707969	14114_2	N	[chr1:65302129[N	3007.07	LOW	SVTYPE=BND;POS=155707969;STRANDS=--:4;IMPRECISE;CIPOS=-9,8;CIEND=-9,8;CIPOS95=0,0;CIEND95=0,1;MATEID=14114_1;EVENT=14114;SECONDARY;SU=4;PE=0;SR=4;ALG=PROD;AF=0.002462;NSAMP=45;MSQ=32.22;AC=72;AN=29246;NFAM=44
chr6	155708139	386240_2	N	]chr6:155707943]N	25914.8	LOW	SVTYPE=BND;POS=155707943;STRANDS=+-:9;CIPOS=-29,28;CIEND=-29,28;CIPOS95=0,0;CIEND95=0,0;MATEID=386240_1;EVENT=386240;SECONDARY;SU=9;PE=0;SR=9;ALG=PROD;AF=0.0008748;NSAMP=19;MSQ=58.31;RECLASSIFIED;AC=23;AN=26292;NFAM=19
chr6	155708155	524546_2	N	N[chr6:121198226[	13715.1	LOW	SVTYPE=BND;POS=121198226;STRANDS=-+:8;CIPOS=-29,28;CIEND=-29,28;CIPOS95=0,0;CIEND95=0,0;MATEID=524546_1;EVENT=524546;SECONDARY;SU=8;PE=0;SR=8;ALG=PROD;AF=0.02318;NSAMP=653;MSQ=12.2;RECLASSIFIED;AC=678;AN=29246;NFAM=639
chr6	155713885	386241	N	<DEL>	332.63	PASS	SVTYPE=DEL;POS=155713885;SVLEN=-86;END=155713971;STRANDS=+-:14;CIPOS=-25,24;CIEND=-25,24;CIPOS95=0,0;CIEND95=0,0;SU=14;PE=0;SR=14;ALG=PROD;AF=6.839e-05;NSAMP=2;MSQ=166.31;AC=2;AN=29246;NFAM=2
chr6	155727504	386242	N	<DEL>	1369.31	PASS	SVTYPE=DEL;POS=155727504;SVLEN=-5051;END=155732555;STRANDS=+-:64;CIPOS=-22,21;CIEND=-23,21;CIPOS95=0,0;CIEND95=0,0;SU=64;PE=37;SR=27;ALG=PROD;AF=0.0001026;NSAMP=3;MSQ=456.44;AC=3;AN=29246;NFAM=3
chr6	155731010	386243	N	<DEL>	68070.3	PASS	SVTYPE=DEL;POS=155731010;SVLEN=-971;END=155731981;STRANDS=+-:117;IMPRECISE;CIPOS=-15,192;CIEND=-181,21;CIPOS95=-10,10;CIEND95=-8,8;SU=117;PE=117;SR=0;ALG=PROD;AF=0.02503;NSAMP=730;MSQ=79.27;MEDGQR=2.34;Q10GQR=1.95;AC=732;AN=29246;NFAM=697
chr6	155733088	386244	N	<DEL>	1468.58	PASS	SVTYPE=DEL;POS=155733088;SVLEN=-3971;END=155737059;STRANDS=+-:66;CIPOS=-22,21;CIEND=-22,20;CIPOS95=0,0;CIEND95=0,0;SU=66;PE=42;SR=24;ALG=PROD;AF=0.0001026;NSAMP=3;MSQ=489.53;AC=3;AN=29246;NFAM=3
chr6	155733510	97827_1	N	]chr22:46033424]N	29732.1	LOW	SVTYPE=BND;POS=155733510;STRANDS=-+:253;CIPOS=-3,3;CIEND=-3,3;CIPOS95=0,0;CIEND95=0,0;MATEID=97827_2;EVENT=97827;SU=253;PE=0;SR=253;ALG=PROD;AF=0.0266;NSAMP=778;MSQ=27.84;AC=778;AN=29246;NFAM=773
chr6	155741042	95084_1	N	N[chr15:53117331[	1484.87	LOW	SVTYPE=BND;POS=155741042;STRANDS=+-:17;IMPRECISE;CIPOS=-32,350;CIEND=-550,41;CIPOS95=-32,45;CIEND95=-120,41;MATEID=95084_2;EVENT=95084;SU=17;PE=17;SR=0;ALG=PROD;AF=0.001573;NSAMP=46;MSQ=24.06;AC=46;AN=29246;NFAM=46
chr6	155741082	98225_1	N	[chr7:72487729[N	589.42	LOW	SVTYPE=BND;POS=155741082;STRANDS=--:82;CIPOS=-7,4;CIEND=-7,8;CIPOS95=0,0;CIEND95=0,0;MATEID=98225_2;EVENT=98225;SU=82;PE=30;SR=52;ALG=PROD;AF=0.0004103;NSAMP=12;MSQ=24.13;AC=12;AN=29246;NFAM=12
chr6	155741091	94166_1	N	N]chr13:33178053]	16410.3	LOW	SVTYPE=BND;POS=155741091;STRANDS=++:852;IMPRECISE;CIPOS=-268,543;CIEND=-163,720;CIPOS95=-98,98;CIEND95=-150,150;MATEID=94166_2;EVENT=94166;SU=852;PE=852;SR=0;ALG=SUM;AF=0.01234;NSAMP=361;MSQ=30.24;AC=361;AN=29246;NFAM=360
chr6	155741124	94167_1	N	[chr13:33177781[N	2400.12	LOW	SVTYPE=BND;POS=155741124;STRANDS=--:20;IMPRECISE;CIPOS=-288,29;CIEND=-485,29;CIPOS95=-65,29;CIEND95=-76,29;MATEID=94167_2;EVENT=94167;SU=20;PE=20;SR=0;ALG=PROD;AF=0.002804;NSAMP=82;MSQ=17.25;AC=82;AN=29246;NFAM=82
chr6	155755237	386245	N	<DEL>	216.28	PASS	SVTYPE=DEL;POS=155755237;SVLEN=-111;END=155755348;STRANDS=+-:10;CIPOS=-4,2;CIEND=-10,9;CIPOS95=0,0;CIEND95=0,0;SU=10;PE=0;SR=10;ALG=PROD;AF=3.42e-05;NSAMP=1;MSQ=215.79;AC=1;AN=29244;NFAM=1
chr6	155758640	598455	N	<INV>	41.76	LOW	SVTYPE=INV;POS=155758640;SVLEN=499;END=155759139;STRANDS=++:1,--:3;IMPRECISE;CIPOS=-46,0;CIEND=0,25;CIPOS95=-37,0;CIEND95=0,16;SU=4;PE=4;SR=0;ALG=PROD;AF=3.419e-05;NSAMP=1;MSQ=41.76;AC=1;AN=29246;NFAM=1
chr6	155767658	386246	N	<DEL>	668.48	PASS	SVTYPE=DEL;POS=155767658;SVLEN=-3905;END=155771563;STRANDS=+-:28;CIPOS=-2,1;CIEND=-10,9;CIPOS95=0,0;CIEND95=0,0;SU=28;PE=16;SR=12;ALG=PROD;AF=3.419e-05;NSAMP=1;MSQ=668.48;AC=1;AN=29246;NFAM=1
chr6	155770931	69439_2	N	[chr3:196630625[N	16193.3	LOW	SVTYPE=BND;POS=155770931;STRANDS=--:12;CIPOS=-29,28;CIEND=-29,28;CIPOS95=0,0;CIEND95=0,0;MATEID=69439_1;EVENT=69439;SECONDARY;SU=12;PE=0;SR=12;ALG=PROD;AF=0.01139;NSAMP=333;MSQ=27.32;AC=333;AN=29246;NFAM=329
chr6	155771039	14116_2	N	[chr1:238757182[N	2050.74	LOW	SVTYPE=BND;POS=155771039;STRANDS=--:10;CIPOS=-50,49;CIEND=-50,49;CIPOS95=0,0;CIEND95=0,0;MATEID=14116_1;EVENT=14116;SECONDARY;SU=10;PE=0;SR=10;ALG=PROD;AF=0.004411;NSAMP=129;MSQ=9.71;AC=129;AN=29246;NFAM=129
chr6	155771064	14115_2	N	N]chr1:238757259]	385873	LOW	SVTYPE=BND;POS=155771064;STRANDS=++:604;CIPOS=-1,1;CIEND=-1,1;CIPOS95=0,0;CIEND95=0,0;MATEID=14115_1;EVENT=14115;SECONDARY;SU=604;PE=26;SR=578;ALG=PROD;AF=0.22;NSAMP=6433;MSQ=38.39;AC=6433;AN=29246;NFAM=6165
chr6	155773365	386247_1	N	N[chr6:155773515[	144.4	LOW	SVTYPE=BND;POS=155773365;STRANDS=+-:4;IMPRECISE;CIPOS=-9,8;CIEND=-7,9;CIPOS95=0,0;CIEND95=0,1;MATEID=386247_2;EVENT=386247;SU=4;PE=0;SR=4;ALG=PROD;AF=3.419e-05;NSAMP=1;MSQ=143.84;RECLASSIFIED;AC=1;AN=29246;NFAM=1
chr6	155773515	386247_2	N	]chr6:155773365]N	144.4	LOW	SVTYPE=BND;POS=155773365;STRANDS=+-:4;IMPRECISE;CIPOS=-7,9;CIEND=-9,8;CIPOS95=0,1;CIEND95=0,0;MATEID=386247_1;EVENT=386247;SECONDARY;SU=4;PE=0;SR=4;ALG=PROD;AF=3.419e-05;NSAMP=1;MSQ=143.84;RECLASSIFIED;AC=1;AN=29246;NFAM=1
chr6	155784362	386248	N	<DEL>	12371.2	PASS	SVTYPE=DEL;POS=155784362;SVLEN=-22786;END=155807148;STRANDS=+-:565;CIPOS=-2,2;CIEND=-2,1;CIPOS95=0,0;CIEND95=0,0;SU=565;PE=340;SR=225;ALG=PROD;AF=0.0008206;NSAMP=24;MSQ=362.73;AC=24;AN=29246;NFAM=24
chr6	155817191	386249	N	<DEL>	299.76	PASS	SVTYPE=DEL;POS=155817191;SVLEN=-79;END=155817270;STRANDS=+-:12;IMPRECISE;CIPOS=-7,0;CIEND=-6,9;CIPOS95=-7,0;CIEND95=0,0;SU=12;PE=0;SR=12;ALG=PROD;AF=3.419e-05;NSAMP=1;MSQ=299.76;AC=1;AN=29246;NFAM=1
chr6	155822961	54145_2	N	N[chr2:4731979[	42.15	LOW	SVTYPE=BND;POS=155822961;STRANDS=-+:6;CIPOS=-6,5;CIEND=-6,5;CIPOS95=0,0;CIEND95=0,0;MATEID=54145_1;EVENT=54145;SECONDARY;SU=6;PE=0;SR=6;ALG=PROD;AF=3.419e-05;NSAMP=1;MSQ=41.76;AC=1;AN=29246;NFAM=1
chr6	155823295	14117_2	N	N[chr1:29935636[	147.79	LOW	SVTYPE=BND;POS=155823295;STRANDS=-+:13;IMPRECISE;CIPOS=-30,250;CIEND=-456,27;CIPOS95=-30,35;CIEND95=-94,27;MATEID=14117_1;EVENT=14117;SECONDARY;SU=13;PE=13;SR=0;ALG=PROD;AF=0.0001026;NSAMP=3;MSQ=33.84;AC=3;AN=29246;NFAM=3
chr6	155834746	386250_1	N	N[chr6:155834800[	1.50551e+06	LOW	SVTYPE=BND;POS=155834746;STRANDS=+-:24;CIPOS=-9,7;CIEND=-9,8;CIPOS95=0,0;CIEND95=0,0;MATEID=386250_2;EVENT=386250;SU=24;PE=1;SR=23;ALG=PROD;AF=0.3303;NSAMP=7900;MSQ=109.83;RECLASSIFIED;AC=9660;AN=29246;NFAM=7409
chr6	155834747	14118_2	N	N]chr1:7683128]	1052.51	LOW	SVTYPE=BND;POS=155834747;STRANDS=++:8;CIPOS=-29,28;CIEND=-29,28;CIPOS95=0,0;CIEND95=0,0;MATEID=14118_1;EVENT=14118;SECONDARY;SU=8;PE=0;SR=8;ALG=PROD;AF=0.001675;NSAMP=49;MSQ=13.68;AC=49;AN=29246;NFAM=49
chr6	155834800	386250_2	N	]chr6:155834746]N	1.50551e+06	LOW	SVTYPE=BND;POS=155834746;STRANDS=+-:24;CIPOS=-9,8;CIEND=-9,7;CIPOS95=0,0;CIEND95=0,0;MATEID=386250_1;EVENT=386250;SECONDARY;SU=24;PE=1;SR=23;ALG=PROD;AF=0.3303;NSAMP=7900;MSQ=109.83;RECLASSIFIED;AC=9660;AN=29246;NFAM=7409
chr6	155884867	386251	N	<DEL>	557.51	PASS	SVTYPE=DEL;POS=155884867;SVLEN=-9096;END=155893963;STRANDS=+-:25;CIPOS=-10,9;CIEND=-10,9;CIPOS95=0,0;CIEND95=0,0;SU=25;PE=14;SR=11;ALG=PROD;AF=3.419e-05;NSAMP=1;MSQ=557.51;AC=1;AN=29246;NFAM=1
chr6	155897671	598456_1	N	[chr6:155898350[N	48.07	LOW	SVTYPE=BND;POS=155897671;STRANDS=--:6;IMPRECISE;CIPOS=-14,9;CIEND=-32,9;CIPOS95=-11,2;CIEND95=-30,1;MATEID=598456_2;EVENT=598456;SU=6;PE=6;SR=0;ALG=PROD;AF=6.839e-05;NSAMP=2;MSQ=23.87;AC=2;AN=29246;NFAM=2
chr6	155898350	598456_2	N	[chr6:155897671[N	48.07	LOW	SVTYPE=BND;POS=155898350;STRANDS=--:6;IMPRECISE;CIPOS=-32,9;CIEND=-14,9;CIPOS95=-30,1;CIEND95=-11,2;MATEID=598456_1;EVENT=598456;SECONDARY;SU=6;PE=6;SR=0;ALG=PROD;AF=6.839e-05;NSAMP=2;MSQ=23.87;AC=2;AN=29246;NFAM=2
chr6	155922998	386253_1	N	N[chr6:155923066[	347.76	PASS	SVTYPE=BND;POS=155922998;STRANDS=+-:11;CIPOS=-3,2;CIEND=-3,2;CIPOS95=0,0;CIEND95=0,0;MATEID=386253_2;EVENT=386253;SU=11;PE=0;SR=11;ALG=PROD;AF=3.419e-05;NSAMP=1;MSQ=347.73;RECLASSIFIED;AC=1;AN=29246;NFAM=1
chr6	155923066	386253_2	N	]chr6:155922998]N	347.76	PASS	SVTYPE=BND;POS=155922998;STRANDS=+-:11;CIPOS=-3,2;CIEND=-3,2;CIPOS95=0,0;CIEND95=0,0;MATEID=386253_1;EVENT=386253;SECONDARY;SU=11;PE=0;SR=11;ALG=PROD;AF=3.419e-05;NSAMP=1;MSQ=347.73;RECLASSIFIED;AC=1;AN=29246;NFAM=1
chr6	155938049	96269_1	N	]chr17:70408210]N	652.04	LOW	SVTYPE=BND;POS=155938049;STRANDS=-+:4;CIPOS=-9,8;CIEND=-9,8;CIPOS95=0,0;CIEND95=0,0;MATEID=96269_2;EVENT=96269;SU=4;PE=0;SR=4;ALG=PROD;AF=0.0008206;NSAMP=24;MSQ=19.69;AC=24;AN=29246;NFAM=24
chr6	155938076	522835_2	N	N[chr6:46650111[	19118.8	LOW	SVTYPE=BND;POS=46650111;STRANDS=-+:9;CIPOS=-29,28;CIEND=-29,28;CIPOS95=0,0;CIEND95=0,0;MATEID=522835_1;EVENT=522835;SECONDARY;SU=9;PE=0;SR=9;ALG=PROD;AF=0.02373;NSAMP=694;MSQ=14.51;RECLASSIFIED;AC=694;AN=29246;NFAM=686
chr6	155940945	386255	N	<DEL>	374.59	PASS	SVTYPE=DEL;POS=155940945;SVLEN=-8489;END=155949434;STRANDS=+-:18;CIPOS=-10,9;CIEND=-6,3;CIPOS95=0,0;CIEND95=0,0;SU=18;PE=11;SR=7;ALG=PROD;AF=3.419e-05;NSAMP=1;MSQ=374.59;AC=1;AN=29246;NFAM=1
chr6	155945264	598458_1	N	N]chr6:155946535]	62.61	LOW	SVTYPE=BND;POS=155945264;STRANDS=++:10;CIPOS=-6,5;CIEND=-10,9;CIPOS95=0,0;CIEND95=0,0;MATEID=598458_2;EVENT=598458;SU=10;PE=5;SR=5;ALG=PROD;AF=3.419e-05;NSAMP=1;MSQ=62.61;AC=1;AN=29246;NFAM=1
chr6	155945276	598457_1	N	[chr6:155946299[N	263.5	PASS	SVTYPE=BND;POS=155945276;STRANDS=--:18;CIPOS=-10,9;CIEND=-4,2;CIPOS95=0,0;CIEND95=0,0;MATEID=598457_2;EVENT=598457;SU=18;PE=8;SR=10;ALG=PROD;AF=3.419e-05;NSAMP=1;MSQ=263.5;AC=1;AN=29246;NFAM=1
chr6	155946299	598457_2	N	[chr6:155945276[N	263.5	PASS	SVTYPE=BND;POS=155946299;STRANDS=--:18;CIPOS=-4,2;CIEND=-10,9;CIPOS95=0,0;CIEND95=0,0;MATEID=598457_1;EVENT=598457;SECONDARY;SU=18;PE=8;SR=10;ALG=PROD;AF=3.419e-05;NSAMP=1;MSQ=263.5;AC=1;AN=29246;NFAM=1
chr6	155946535	598458_2	N	N]chr6:155945264]	62.61	LOW	SVTYPE=BND;POS=155946535;STRANDS=++:10;CIPOS=-10,9;CIEND=-6,5;CIPOS95=0,0;CIEND95=0,0;MATEID=598458_1;EVENT=598458;SECONDARY;SU=10;PE=5;SR=5;ALG=PROD;AF=3.419e-05;NSAMP=1;MSQ=62.61;AC=1;AN=29246;NFAM=1
chr6	155947491	94674_1	N	[chr14:49330133[N	2543.11	LOW	SVTYPE=BND;POS=155947491;STRANDS=--:67;IMPRECISE;CIPOS=-529,8;CIEND=-531,5;CIPOS95=-91,8;CIEND95=-94,5;MATEID=94674_2;EVENT=94674;SU=67;PE=67;SR=0;ALG=PROD;AF=0.003112;NSAMP=91;MSQ=17.94;AC=91;AN=29246;NFAM=91
chr6	155954046	386256_1	N	N[chr6:156109793[	11.51	LOW	SVTYPE=BND;POS=155954046;STRANDS=+-:13;CIPOS=-9,7;CIEND=-9,6;CIPOS95=0,0;CIEND95=0,0;MATEID=386256_2;EVENT=386256;SU=13;PE=9;SR=4;ALG=PROD;AF=3.419e-05;NSAMP=1;MSQ=11.51;RECLASSIFIED;AC=1;AN=29246;NFAM=1
chr6	155954648	386257	N	<DEL>	545.42	PASS	SVTYPE=DEL;POS=155954648;SVLEN=-10125;END=155964773;STRANDS=+-:9;CIPOS=-4,3;CIEND=-4,3;CIPOS95=0,0;CIEND95=0,0;SU=9;PE=0;SR=9;ALG=PROD;AF=3.419e-05;NSAMP=1;MSQ=545.42;AC=1;AN=29246;NFAM=1
chr6	155958079	79787_2	N	[chr4:72416173[N	449.25	LOW	SVTYPE=BND;POS=155958079;STRANDS=--:11;CIPOS=-26,25;CIEND=-26,25;CIPOS95=0,0;CIEND95=0,0;MATEID=79787_1;EVENT=79787;SECONDARY;SU=11;PE=0;SR=11;ALG=PROD;AF=0.0003077;NSAMP=9;MSQ=32.41;AC=9;AN=29246;NFAM=9
chr6	155958100	598459	N	<INV>	115.41	LOW	SVTYPE=INV;POS=155958100;SVLEN=431;END=155958531;STRANDS=++:4,--:1;IMPRECISE;CIPOS=-10,98;CIEND=-57,310;CIPOS95=-2,68;CIEND95=-48,84;SU=5;PE=5;SR=0;ALG=PROD;AF=0.0001368;NSAMP=4;MSQ=26.54;AC=4;AN=29246;NFAM=4
chr6	155964790	386258	N	<DEL>	485.69	PASS	SVTYPE=DEL;POS=155964790;SVLEN=-2470;END=155967260;STRANDS=+-:21;CIPOS=-10,5;CIEND=-5,9;CIPOS95=0,0;CIEND95=0,0;SU=21;PE=11;SR=10;ALG=PROD;AF=3.419e-05;NSAMP=1;MSQ=485.69;AC=1;AN=29246;NFAM=1
chr6	155965809	386259_1	N	N[chr6:155966330[	327.84	LOW	SVTYPE=BND;POS=155965809;STRANDS=+-:13;CIPOS=-10,9;CIEND=-4,3;CIPOS95=0,0;CIEND95=0,0;MATEID=386259_2;EVENT=386259;SU=13;PE=5;SR=8;ALG=PROD;AF=0.0001026;NSAMP=3;MSQ=86.77;RECLASSIFIED;AC=3;AN=29246;NFAM=3
chr6	155966330	386259_2	N	]chr6:155965809]N	327.84	LOW	SVTYPE=BND;POS=155965809;STRANDS=+-:13;CIPOS=-4,3;CIEND=-10,9;CIPOS95=0,0;CIEND95=0,0;MATEID=386259_1;EVENT=386259;SECONDARY;SU=13;PE=5;SR=8;ALG=PROD;AF=0.0001026;NSAMP=3;MSQ=86.77;RECLASSIFIED;AC=3;AN=29246;NFAM=3
chr6	155998279	386261	N	<DEL>	3911.59	PASS	SVTYPE=DEL;POS=155998279;SVLEN=-3207;END=156001486;STRANDS=+-:163;CIPOS=-42,41;CIEND=-42,40;CIPOS95=0,0;CIEND95=0,0;SU=163;PE=87;SR=76;ALG=PROD;AF=0.0001368;NSAMP=4;MSQ=595.71;AC=4;AN=29246;NFAM=4
chr6	156002592	386262_1	N	N[chr6:156003863[	13658.9	LOW	SVTYPE=BND;POS=156002592;STRANDS=+-:720;IMPRECISE;CIPOS=-10,125;CIEND=-112,9;CIPOS95=-1,1;CIEND95=-3,3;MATEID=386262_2;EVENT=386262;SU=720;PE=720;SR=0;ALG=PROD;AF=0.001197;NSAMP=35;MSQ=218.11;RECLASSIFIED;AC=35;AN=29246;NFAM=35
chr6	156003863	386262_2	N	]chr6:156002592]N	13658.9	LOW	SVTYPE=BND;POS=156002592;STRANDS=+-:720;IMPRECISE;CIPOS=-112,9;CIEND=-10,125;CIPOS95=-3,3;CIEND95=-1,1;MATEID=386262_1;EVENT=386262;SECONDARY;SU=720;PE=720;SR=0;ALG=PROD;AF=0.001197;NSAMP=35;MSQ=218.11;RECLASSIFIED;AC=35;AN=29246;NFAM=35
chr6	156013185	69440_2	N	N[chr3:121635212[	14716.5	LOW	SVTYPE=BND;POS=156013185;STRANDS=-+:611;CIPOS=-1,1;CIEND=-1,1;CIPOS95=0,0;CIEND95=0,0;MATEID=69440_1;EVENT=69440;SECONDARY;SU=611;PE=0;SR=611;ALG=PROD;AF=0.01207;NSAMP=353;MSQ=25.5;AC=353;AN=29246;NFAM=350
chr6	156018325	386263	N	<DEL>	836.49	PASS	SVTYPE=DEL;POS=156018325;SVLEN=-8624;END=156026949;STRANDS=+-:31;CIPOS=-10,9;CIEND=-10,9;CIPOS95=0,0;CIEND95=0,0;SU=31;PE=16;SR=15;ALG=PROD;AF=3.419e-05;NSAMP=1;MSQ=836.49;AC=1;AN=29246;NFAM=1
chr6	156029970	386265	N	<DEL>	173.83	PASS	SVTYPE=DEL;POS=156029970;SVLEN=-124;END=156030094;STRANDS=+-:8;CIPOS=-10,9;CIEND=-10,9;CIPOS95=0,0;CIEND95=0,0;SU=8;PE=0;SR=8;ALG=PROD;AF=3.419e-05;NSAMP=1;MSQ=173.83;AC=1;AN=29246;NFAM=1
chr6	156041330	79788_2	N	]chr4:79973394]N	35625.4	LOW	SVTYPE=BND;POS=156041330;STRANDS=+-:2021;IMPRECISE;CIPOS=-119,2;CIEND=-2,111;CIPOS95=0,0;CIEND95=-1,1;MATEID=79788_1;EVENT=79788;SECONDARY;SU=2021;PE=2021;SR=0;ALG=PROD;AF=0.005266;NSAMP=154;MSQ=181.35;AC=154;AN=29246;NFAM=151
chr6	156041592	525087	N	<DUP>	74.94	PASS	SVTYPE=DUP;POS=156041592;SVLEN=4750;END=156046342;STRANDS=-+:9;CIPOS=-8,5;CIEND=-10,9;CIPOS95=0,0;CIEND95=0,0;SU=9;PE=4;SR=5;ALG=PROD;AF=3.419e-05;NSAMP=1;MSQ=74.59;AC=1;AN=29246;NFAM=1
chr6	156044995	54146_2	N	N[chr2:170663273[	26.74	LOW	SVTYPE=BND;POS=156044995;STRANDS=-+:4;CIPOS=-9,8;CIEND=-9,8;CIPOS95=0,0;CIEND95=0,0;MATEID=54146_1;EVENT=54146;SECONDARY;SU=4;PE=0;SR=4;ALG=PROD;AF=3.419e-05;NSAMP=1;MSQ=26.74;AC=1;AN=29246;NFAM=1
chr6	156081436	598460	N	<INV>	208.31	LOW	SVTYPE=INV;POS=156081436;SVLEN=69;END=156081505;STRANDS=++:1,--:3;IMPRECISE;CIPOS=-10,9;CIEND=-10,9;CIPOS95=-3,3;CIEND95=-3,3;SU=4;PE=2;SR=2;ALG=PROD;AF=0.0005129;NSAMP=15;MSQ=11.04;AC=15;AN=29246;NFAM=15
chr6	156095159	598461	N	<INV>	78.42	LOW	SVTYPE=INV;POS=156095159;SVLEN=136;END=156095295;STRANDS=++:2,--:2;IMPRECISE;CIPOS=-10,10;CIEND=-18,67;CIPOS95=-3,3;CIEND95=-8,56;SU=4;PE=4;SR=0;ALG=PROD;AF=0.0002052;NSAMP=6;MSQ=12.23;AC=6;AN=29246;NFAM=6
chr6	156109793	386256_2	N	]chr6:155954046]N	11.51	LOW	SVTYPE=BND;POS=155954046;STRANDS=+-:13;CIPOS=-9,6;CIEND=-9,7;CIPOS95=0,0;CIEND95=0,0;MATEID=386256_1;EVENT=386256;SECONDARY;SU=13;PE=9;SR=4;ALG=PROD;AF=3.419e-05;NSAMP=1;MSQ=11.51;RECLASSIFIED;AC=1;AN=29246;NFAM=1
chr6	156128768	99017_1	N	N]chr8:79330036]	12686	LOW	SVTYPE=BND;POS=156128768;STRANDS=++:753;IMPRECISE;CIPOS=-10,40;CIEND=-8,43;CIPOS95=0,0;CIEND95=-2,2;MATEID=99017_2;EVENT=99017;SU=753;PE=751;SR=2;ALG=PROD;AF=0.009916;NSAMP=290;MSQ=31.56;AC=290;AN=29246;NFAM=287
chr6	156128787	94719_1	N	]chr14:56922066]N	87580.8	LOW	SVTYPE=BND;POS=156128787;STRANDS=-+:18;CIPOS=-10,9;CIEND=-10,9;CIPOS95=0,0;CIEND95=0,0;MATEID=94719_2;EVENT=94719;SU=18;PE=0;SR=18;ALG=PROD;AF=0.04924;NSAMP=1440;MSQ=42.16;AC=1440;AN=29246;NFAM=1407
chr6	156128787	99016_1	N	[chr8:79329936[N	88777.1	LOW	SVTYPE=BND;POS=156128787;STRANDS=--:2071;CIPOS=-10,2;CIEND=-8,2;CIPOS95=0,0;CIEND95=0,0;MATEID=99016_2;EVENT=99016;SU=2071;PE=2042;SR=29;ALG=PROD;AF=0.03741;NSAMP=1094;MSQ=56.19;AC=1094;AN=29246;NFAM=1065
chr6	156128787	99172_1	N	[chr8:106551792[N	175798	LOW	SVTYPE=BND;POS=156128787;STRANDS=--:461;CIPOS=-1,1;CIEND=-2,2;CIPOS95=0,0;CIEND95=0,0;MATEID=99172_2;EVENT=99172;SU=461;PE=0;SR=461;ALG=PROD;AF=0.08052;NSAMP=2328;MSQ=50.02;AC=2355;AN=29246;NFAM=2241
chr6	156137331	371731_2	N	]chr6:22978732]N	4.64	LOW	SVTYPE=BND;POS=22978732;STRANDS=+-:4;IMPRECISE;CIPOS=-235,9;CIEND=-10,444;CIPOS95=-99,1;CIEND95=-1,143;MATEID=371731_1;EVENT=371731;SECONDARY;SU=4;PE=4;SR=0;ALG=PROD;AF=3.419e-05;NSAMP=1;MSQ=4.64;RECLASSIFIED;AC=1;AN=29246;NFAM=1
chr6	156137522	386269	N	<DEL>	3050.86	PASS	SVTYPE=DEL;POS=156137522;SVLEN=-3026;END=156140548;STRANDS=+-:137;CIPOS=-2,2;CIEND=-10,24;CIPOS95=0,0;CIEND95=0,0;SU=137;PE=76;SR=61;ALG=PROD;AF=0.0001026;NSAMP=3;MSQ=733.31;AC=3;AN=29246;NFAM=2
chr6	156157438	14119_2	N	N]chr1:105810745]	15443.3	LOW	SVTYPE=BND;POS=156157438;STRANDS=++:4;CIPOS=-9,8;CIEND=-9,8;CIPOS95=0,0;CIEND95=0,0;MATEID=14119_1;EVENT=14119;SECONDARY;SU=4;PE=0;SR=4;ALG=PROD;AF=0.02;NSAMP=582;MSQ=17.77;AC=585;AN=29246;NFAM=574
chr6	156159880	386270_1	N	N[chr6:156159932[	816257	LOW	SVTYPE=BND;POS=156159880;STRANDS=+-:19459;CIPOS=0,0;CIEND=0,0;CIPOS95=0,0;CIEND95=0,0;MATEID=386270_2;EVENT=386270;SU=19459;PE=94;SR=19365;ALG=PROD;AF=0.106;NSAMP=2298;MSQ=206.39;RECLASSIFIED;AC=3079;AN=29056;NFAM=2171
chr6	156159924	92913_1	N	N[chr11:82625620[	7083.61	LOW	SVTYPE=BND;POS=156159924;STRANDS=+-:26;CIPOS=-9,8;CIEND=-9,8;CIPOS95=0,0;CIEND95=0,0;MATEID=92913_2;EVENT=92913;SU=26;PE=0;SR=26;ALG=PROD;AF=0.008788;NSAMP=237;MSQ=19.06;AC=257;AN=29246;NFAM=237
chr6	156159932	386270_2	N	]chr6:156159880]N	816257	LOW	SVTYPE=BND;POS=156159880;STRANDS=+-:19459;CIPOS=0,0;CIEND=0,0;CIPOS95=0,0;CIEND95=0,0;MATEID=386270_1;EVENT=386270;SECONDARY;SU=19459;PE=94;SR=19365;ALG=PROD;AF=0.106;NSAMP=2298;MSQ=206.39;RECLASSIFIED;AC=3079;AN=29056;NFAM=2171
chr6	156160854	596750_2	N	[chr6:78105789[N	32.48	LOW	SVTYPE=BND;POS=156160854;STRANDS=--:4;CIPOS=-9,8;CIEND=-9,8;CIPOS95=0,0;CIEND95=0,0;MATEID=596750_1;EVENT=596750;SECONDARY;SU=4;PE=0;SR=4;ALG=PROD;AF=6.839e-05;NSAMP=2;MSQ=12.39;AC=2;AN=29246;NFAM=2
chr6	156167244	598462	N	<INV>	449.68	PASS	SVTYPE=INV;POS=156167244;SVLEN=3269;END=156170513;STRANDS=++:10,--:9;IMPRECISE;CIPOS=0,6;CIEND=-6,7;CIPOS95=0,1;CIEND95=-1,0;SU=19;PE=15;SR=4;ALG=PROD;AF=3.419e-05;NSAMP=1;MSQ=449.68;AC=1;AN=29246;NFAM=1
chr6	156170372	98387_1	N	[chr7:105159471[N	378.61	LOW	SVTYPE=BND;POS=156170372;STRANDS=--:6;IMPRECISE;CIPOS=-519,9;CIEND=-347,9;CIPOS95=-139,0;CIEND95=-71,2;MATEID=98387_2;EVENT=98387;SU=6;PE=6;SR=0;ALG=PROD;AF=0.0005471;NSAMP=16;MSQ=19.65;AC=16;AN=29246;NFAM=16
chr6	156170387	386272_1	N	N[chr6:156170484[	1889.15	LOW	SVTYPE=BND;POS=156170387;STRANDS=+-:4;CIPOS=-9,8;CIEND=-9,8;CIPOS95=0,0;CIEND95=0,0;MATEID=386272_2;EVENT=386272;SU=4;PE=0;SR=4;ALG=PROD;AF=0.000718;NSAMP=21;MSQ=52.68;RECLASSIFIED;AC=21;AN=29246;NFAM=20
chr6	156170390	79789_2	N	N]chr4:101606116]	25576.6	LOW	SVTYPE=BND;POS=156170390;STRANDS=++:4;CIPOS=-9,8;CIEND=-9,8;CIPOS95=0,0;CIEND95=0,0;MATEID=79789_1;EVENT=79789;SECONDARY;SU=4;PE=0;SR=4;ALG=PROD;AF=0.02664;NSAMP=771;MSQ=21.23;AC=779;AN=29246;NFAM=764
chr6	156170392	69441_2	N	N]chr3:4174379]	12246.3	LOW	SVTYPE=BND;POS=156170392;STRANDS=++:4;IMPRECISE;CIPOS=-10,8;CIEND=-10,6;CIPOS95=-1,0;CIEND95=-1,0;MATEID=69441_1;EVENT=69441;SECONDARY;SU=4;PE=0;SR=4;ALG=PROD;AF=0.01204;NSAMP=352;MSQ=20.27;AC=352;AN=29246;NFAM=352
chr6	156170484	386272_2	N	]chr6:156170387]N	1889.15	LOW	SVTYPE=BND;POS=156170387;STRANDS=+-:4;CIPOS=-9,8;CIEND=-9,8;CIPOS95=0,0;CIEND95=0,0;MATEID=386272_1;EVENT=386272;SECONDARY;SU=4;PE=0;SR=4;ALG=PROD;AF=0.000718;NSAMP=21;MSQ=52.68;RECLASSIFIED;AC=21;AN=29246;NFAM=20
chr6	156179023	100303_1	N	]chrX:70316571]N	7666.83	LOW	SVTYPE=BND;POS=156179023;STRANDS=-+:47;CIPOS=-9,8;CIEND=-9,8;CIPOS95=0,0;CIEND95=0,0;MATEID=100303_2;EVENT=100303;SU=47;PE=0;SR=47;ALG=PROD;AF=0.008924;NSAMP=261;MSQ=24.78;AC=261;AN=29246;NFAM=260
chr6	156189370	386273	N	<DEL>	116.78	PASS	SVTYPE=DEL;POS=156189370;SVLEN=-1060;END=156190430;STRANDS=+-:8;IMPRECISE;CIPOS=-10,7;CIEND=-10,9;CIPOS95=-1,0;CIEND95=0,0;SU=8;PE=4;SR=4;ALG=PROD;AF=3.419e-05;NSAMP=1;MSQ=116.78;AC=1;AN=29246;NFAM=1
chr6	156191449	79792_2	N	[chr4:104269718[N	14428	LOW	SVTYPE=BND;POS=156191449;STRANDS=--:62;IMPRECISE;CIPOS=-87,49;CIEND=-507,9;CIPOS95=-8,8;CIEND95=-77,9;MATEID=79792_1;EVENT=79792;SECONDARY;SU=62;PE=62;SR=0;ALG=PROD;AF=0.01098;NSAMP=319;MSQ=40.42;AC=321;AN=29246;NFAM=313
chr6	156191458	94229_1	N	N[chr13:49318456[	83107.2	LOW	SVTYPE=BND;POS=156191458;STRANDS=+-:7842;CIPOS=0,0;CIEND=0,0;CIPOS95=0,0;CIEND95=0,0;MATEID=94229_2;EVENT=94229;SU=7842;PE=4051;SR=3791;ALG=PROD;AF=0.05242;NSAMP=1524;MSQ=38.35;AC=1533;AN=29246;NFAM=1496
chr6	156191463	96242_1	N	]chr17:66224782]N	5764.3	LOW	SVTYPE=BND;POS=156191463;STRANDS=-+:75;IMPRECISE;CIPOS=-350,21;CIEND=-16,440;CIPOS95=-13,13;CIEND95=-16,46;MATEID=96242_2;EVENT=96242;SU=75;PE=75;SR=0;ALG=PROD;AF=0.005197;NSAMP=152;MSQ=27.29;AC=152;AN=29246;NFAM=151
chr6	156191481	79790_2	N	[chr4:110402267[N	39649.6	LOW	SVTYPE=BND;POS=156191481;STRANDS=--:1465;IMPRECISE;CIPOS=-82,7;CIEND=-205,17;CIPOS95=-2,2;CIEND95=-9,9;MATEID=79790_1;EVENT=79790;SECONDARY;SU=1465;PE=1465;SR=0;ALG=PROD;AF=0.02479;NSAMP=725;MSQ=34.4;AC=725;AN=29246;NFAM=708
chr6	156191482	79793_2	N	N]chr4:104269844]	15119.9	LOW	SVTYPE=BND;POS=156191482;STRANDS=++:26;IMPRECISE;CIPOS=-50,199;CIEND=-33,409;CIPOS95=-13,13;CIEND95=-33,90;MATEID=79793_1;EVENT=79793;SECONDARY;SU=26;PE=26;SR=0;ALG=PROD;AF=0.01122;NSAMP=323;MSQ=40.87;RETAINED;AC=328;AN=29246;NFAM=312
chr6	156191483	100775_1	N	]chrY:7775591]N	104609	LOW	SVTYPE=BND;POS=156191483;STRANDS=-+:794;IMPRECISE;CIPOS=-12,26;CIEND=-3,49;CIPOS95=-2,2;CIEND95=-3,3;MATEID=100775_2;EVENT=100775;SU=794;PE=793;SR=1;ALG=PROD;AF=0.04865;NSAMP=1288;MSQ=43.05;AC=1417;AN=29124;NFAM=1223
chr6	156191483	92631_1	N	[chr10:51627828[N	1693.86	LOW	SVTYPE=BND;POS=156191483;STRANDS=--:73;IMPRECISE;CIPOS=-308,29;CIEND=-458,6;CIPOS95=-21,21;CIEND95=-91,6;MATEID=92631_2;EVENT=92631;SU=73;PE=73;SR=0;ALG=PROD;AF=0.001573;NSAMP=46;MSQ=20.97;AC=46;AN=29246;NFAM=46
chr6	156191487	99457_1	N	[chr9:19427986[N	1779.75	LOW	SVTYPE=BND;POS=156191487;STRANDS=--:13;IMPRECISE;CIPOS=-345,29;CIEND=-646,25;CIPOS95=-77,29;CIEND95=-169,25;MATEID=99457_2;EVENT=99457;SU=13;PE=13;SR=0;ALG=PROD;AF=0.002428;NSAMP=66;MSQ=16.67;AC=71;AN=29246;NFAM=66
chr6	156191495	98937_1	N	[chr8:63285086[N	1285.69	LOW	SVTYPE=BND;POS=156191495;STRANDS=--:17;IMPRECISE;CIPOS=-426,27;CIEND=-613,17;CIPOS95=-76,27;CIEND95=-102,17;MATEID=98937_2;EVENT=98937;SU=17;PE=17;SR=0;ALG=PROD;AF=0.001436;NSAMP=42;MSQ=12.01;AC=42;AN=29246;NFAM=42
chr6	156191502	100725_1	N	N]chrX:151113398]	7821.4	LOW	SVTYPE=BND;POS=156191502;STRANDS=++:32;CIPOS=-9,5;CIEND=-9,8;CIPOS95=0,0;CIEND95=0,0;MATEID=100725_2;EVENT=100725;SU=32;PE=0;SR=32;ALG=PROD;AF=0.007146;NSAMP=209;MSQ=20.47;AC=209;AN=29246;NFAM=206
chr6	156191503	89351_2	N	]chr5:79180631]N	1596.78	LOW	SVTYPE=BND;POS=156191503;STRANDS=+-:4;IMPRECISE;CIPOS=-594,29;CIEND=-30,572;CIPOS95=-126,29;CIEND95=-30,112;MATEID=89351_1;EVENT=89351;SECONDARY;SU=4;PE=4;SR=0;ALG=PROD;AF=0.001436;NSAMP=42;MSQ=15.18;RETAINED;AC=42;AN=29246;NFAM=42
chr6	156191503	98546_1	N	[chr7:136518344[N	8280.04	LOW	SVTYPE=BND;POS=156191503;STRANDS=--:4;CIPOS=-9,8;CIEND=-9,8;CIPOS95=0,0;CIEND95=0,0;MATEID=98546_2;EVENT=98546;SU=4;PE=0;SR=4;ALG=PROD;AF=0.007899;NSAMP=231;MSQ=23.04;AC=231;AN=29246;NFAM=230
chr6	156191504	94230_1	N	]chr13:49318667]N	486685	LOW	SVTYPE=BND;POS=156191504;STRANDS=-+:697;IMPRECISE;CIPOS=-21,14;CIEND=-29,25;CIPOS95=-1,1;CIEND95=0,0;MATEID=94230_2;EVENT=94230;SU=697;PE=683;SR=14;ALG=PROD;AF=0.1682;NSAMP=4773;MSQ=67.49;RETAINED;AC=4920;AN=29246;NFAM=4586
chr6	156191518	69443_2	N	]chr3:46482582]N	1693.36	LOW	SVTYPE=BND;POS=156191518;STRANDS=+-:8;CIPOS=-50,49;CIEND=-49,49;CIPOS95=0,0;CIEND95=0,0;MATEID=69443_1;EVENT=69443;SECONDARY;SU=8;PE=4;SR=4;ALG=PROD;AF=0.002462;NSAMP=72;MSQ=16.71;AC=72;AN=29246;NFAM=72
chr6	156191536	96925_1	N	N]chr19:29039232]	17.93	LOW	SVTYPE=BND;POS=156191536;STRANDS=++:4;IMPRECISE;CIPOS=-10,645;CIEND=-10,525;CIPOS95=-1,152;CIEND95=-1,123;MATEID=96925_2;EVENT=96925;SU=4;PE=4;SR=0;ALG=PROD;AF=3.419e-05;NSAMP=1;MSQ=17.91;AC=1;AN=29246;NFAM=1
chr6	156191555	69442_2	N	N[chr3:128587088[	7295.19	LOW	SVTYPE=BND;POS=156191555;STRANDS=-+:422;IMPRECISE;CIPOS=-11,323;CIEND=-92,15;CIPOS95=-11,19;CIEND95=-5,5;MATEID=69442_1;EVENT=69442;SECONDARY;SU=422;PE=422;SR=0;ALG=PROD;AF=0.006975;NSAMP=204;MSQ=25.11;AC=204;AN=29246;NFAM=203
chr6	156195119	386274	N	<DEL>	2032.24	PASS	SVTYPE=DEL;POS=156195119;SVLEN=-88;END=156195207;STRANDS=+-:74;CIPOS=-6,5;CIEND=-6,5;CIPOS95=0,0;CIEND95=0,0;SU=74;PE=0;SR=74;ALG=PROD;AF=0.000171;NSAMP=5;MSQ=163.64;AC=5;AN=29246;NFAM=5
chr6	156207714	594975_2	N	[chr6:10265032[N	27574.5	LOW	SVTYPE=BND;POS=156207714;STRANDS=--:48;CIPOS=-9,8;CIEND=-9,8;CIPOS95=0,0;CIEND95=0,0;MATEID=594975_1;EVENT=594975;SECONDARY;SU=48;PE=0;SR=48;ALG=PROD;AF=0.02089;NSAMP=611;MSQ=23.08;AC=611;AN=29246;NFAM=601
chr6	156209310	386275	N	<DEL>	152.87	PASS	SVTYPE=DEL;POS=156209310;SVLEN=-118;END=156209428;STRANDS=+-:6;CIPOS=-6,5;CIEND=-6,5;CIPOS95=0,0;CIEND95=0,0;SU=6;PE=0;SR=6;ALG=PROD;AF=3.419e-05;NSAMP=1;MSQ=152.86;AC=1;AN=29246;NFAM=1
chr6	156214074	386276	N	<DEL>	392.69	PASS	SVTYPE=DEL;POS=156214074;SVLEN=-4149;END=156218223;STRANDS=+-:16;CIPOS=-10,9;CIEND=-6,2;CIPOS95=0,0;CIEND95=0,0;SU=16;PE=9;SR=7;ALG=PROD;AF=3.419e-05;NSAMP=1;MSQ=392.69;AC=1;AN=29246;NFAM=1
chr6	156257987	386278	N	<DEL>	212.78	PASS	SVTYPE=DEL;POS=156257987;SVLEN=-112;END=156258099;STRANDS=+-:8;CIPOS=-10,9;CIEND=-10,9;CIPOS95=0,0;CIEND95=0,0;SU=8;PE=0;SR=8;ALG=PROD;AF=3.419e-05;NSAMP=1;MSQ=212.78;AC=1;AN=29246;NFAM=1
chr6	156261829	14120_2	N	N[chr1:51983758[	9687.28	LOW	SVTYPE=BND;POS=156261829;STRANDS=-+:5;CIPOS=-10,9;CIEND=-10,9;CIPOS95=0,0;CIEND95=0,0;MATEID=14120_1;EVENT=14120;SECONDARY;SU=5;PE=0;SR=5;ALG=PROD;AF=0.006462;NSAMP=189;MSQ=34.51;AC=189;AN=29246;NFAM=183
chr6	156271304	597197_2	N	[chr6:96889311[N	1982.47	PASS	SVTYPE=BND;POS=156271304;STRANDS=--:106;IMPRECISE;CIPOS=-255,5;CIEND=-227,9;CIPOS95=-15,5;CIEND95=-13,9;MATEID=597197_1;EVENT=597197;SECONDARY;SU=106;PE=106;SR=0;ALG=PROD;AF=0.0001368;NSAMP=4;MSQ=243.28;AC=4;AN=29246;NFAM=4
chr6	156271318	597198_2	N	N]chr6:96897885]	2674.22	PASS	SVTYPE=BND;POS=156271318;STRANDS=++:170;CIPOS=-3,2;CIEND=-3,4;CIPOS95=0,0;CIEND95=0,0;MATEID=597198_1;EVENT=597198;SECONDARY;SU=170;PE=82;SR=88;ALG=PROD;AF=0.0001368;NSAMP=4;MSQ=435.11;AC=4;AN=29246;NFAM=4
chr6	156277815	386280	N	<DEL>	359.5	PASS	SVTYPE=DEL;POS=156277815;SVLEN=-2612;END=156280427;STRANDS=+-:19;CIPOS=-4,3;CIEND=-10,9;CIPOS95=0,0;CIEND95=0,0;SU=19;PE=10;SR=9;ALG=PROD;AF=3.419e-05;NSAMP=1;MSQ=359.5;AC=1;AN=29246;NFAM=1
chr6	156292702	386281	N	<DEL>	509.48	PASS	SVTYPE=DEL;POS=156292702;SVLEN=-2954;END=156295656;STRANDS=+-:24;CIPOS=-2,1;CIEND=-2,0;CIPOS95=0,0;CIEND95=0,0;SU=24;PE=11;SR=13;ALG=PROD;AF=3.419e-05;NSAMP=1;MSQ=509.48;AC=1;AN=29246;NFAM=1
chr6	156298420	598463_1	N	N]chr6:156298544]	37.22	LOW	SVTYPE=BND;POS=156298420;STRANDS=++:4;IMPRECISE;CIPOS=-9,9;CIEND=-9,9;CIPOS95=-1,1;CIEND95=-1,1;MATEID=598463_2;EVENT=598463;SU=4;PE=1;SR=3;ALG=PROD;AF=6.839e-05;NSAMP=2;MSQ=11.02;AC=2;AN=29246;NFAM=2
chr6	156298544	598463_2	N	N]chr6:156298420]	37.22	LOW	SVTYPE=BND;POS=156298544;STRANDS=++:4;IMPRECISE;CIPOS=-9,9;CIEND=-9,9;CIPOS95=-1,1;CIEND95=-1,1;MATEID=598463_1;EVENT=598463;SECONDARY;SU=4;PE=1;SR=3;ALG=PROD;AF=6.839e-05;NSAMP=2;MSQ=11.02;AC=2;AN=29246;NFAM=2
chr6	156342202	386282_1	N	N[chr6:156342447[	76188.7	PASS	SVTYPE=BND;POS=156342202;STRANDS=+-:2171;CIPOS=0,0;CIEND=0,0;CIPOS95=0,0;CIEND95=0,0;MATEID=386282_2;EVENT=386282;SU=2171;PE=94;SR=2077;ALG=PROD;AF=0.003283;NSAMP=96;MSQ=396.39;RECLASSIFIED;AC=96;AN=29246;NFAM=93
chr6	156342447	386282_2	N	]chr6:156342202]N	76188.7	PASS	SVTYPE=BND;POS=156342202;STRANDS=+-:2171;CIPOS=0,0;CIEND=0,0;CIPOS95=0,0;CIEND95=0,0;MATEID=386282_1;EVENT=386282;SECONDARY;SU=2171;PE=94;SR=2077;ALG=PROD;AF=0.003283;NSAMP=96;MSQ=396.39;RECLASSIFIED;AC=96;AN=29246;NFAM=93
chr6	156347478	525089	N	<DUP>	205.32	PASS	SVTYPE=DUP;POS=156347478;SVLEN=154;END=156347632;STRANDS=-+:12;CIPOS=-10,9;CIEND=-10,9;CIPOS95=0,0;CIEND95=0,0;SU=12;PE=0;SR=12;ALG=PROD;AF=6.839e-05;NSAMP=2;MSQ=100.72;AC=2;AN=29246;NFAM=1
chr6	156349754	525090	N	<DUP>	423.93	PASS	SVTYPE=DUP;POS=156349754;SVLEN=86200;END=156435954;STRANDS=-+:46;CIPOS=-22,20;CIEND=-30,29;CIPOS95=0,0;CIEND95=0,0;SU=46;PE=25;SR=21;ALG=PROD;AF=6.839e-05;NSAMP=2;MSQ=211.81;AC=2;AN=29246;NFAM=2
chr6	156395634	386283_1	N	N[chr6:156396047[	2224	LOW	SVTYPE=BND;POS=156395634;STRANDS=+-:38;CIPOS=-30,29;CIEND=-23,21;CIPOS95=0,0;CIEND95=0,0;MATEID=386283_2;EVENT=386283;SU=38;PE=13;SR=25;ALG=PROD;AF=0.0008206;NSAMP=24;MSQ=20.81;RECLASSIFIED;AC=24;AN=29246;NFAM=24
chr6	156396047	386283_2	N	]chr6:156395634]N	2224	LOW	SVTYPE=BND;POS=156395634;STRANDS=+-:38;CIPOS=-23,21;CIEND=-30,29;CIPOS95=0,0;CIEND95=0,0;MATEID=386283_1;EVENT=386283;SECONDARY;SU=38;PE=13;SR=25;ALG=PROD;AF=0.0008206;NSAMP=24;MSQ=20.81;RECLASSIFIED;AC=24;AN=29246;NFAM=24
chr6	156406547	386284	N	<DEL>	383.61	PASS	SVTYPE=DEL;POS=156406547;SVLEN=-4670;END=156411217;STRANDS=+-:17;CIPOS=-10,9;CIEND=-5,2;CIPOS95=0,0;CIEND95=0,0;SU=17;PE=10;SR=7;ALG=PROD;AF=3.419e-05;NSAMP=1;MSQ=383.61;AC=1;AN=29246;NFAM=1
chr6	156409544	525091_1	N	]chr6:156411456]N	173.27	LOW	SVTYPE=BND;POS=156409544;STRANDS=-+:16;CIPOS=-10,9;CIEND=-10,9;CIPOS95=0,0;CIEND95=0,0;MATEID=525091_2;EVENT=525091;SU=16;PE=6;SR=10;ALG=PROD;AF=3.419e-05;NSAMP=1;MSQ=173.27;RECLASSIFIED;AC=1;AN=29246;NFAM=1
chr6	156410539	370696_2	N	]chr6:13191214]N	178456	LOW	SVTYPE=BND;POS=13191214;STRANDS=+-:161;IMPRECISE;CIPOS=-29,4;CIEND=-8,29;CIPOS95=-2,2;CIEND95=-2,2;MATEID=370696_1;EVENT=370696;SECONDARY;SU=161;PE=160;SR=1;ALG=PROD;AF=0.07943;NSAMP=2323;MSQ=44.57;RECLASSIFIED;AC=2323;AN=29246;NFAM=2244
chr6	156411456	525091_2	N	N[chr6:156409544[	173.27	LOW	SVTYPE=BND;POS=156409544;STRANDS=-+:16;CIPOS=-10,9;CIEND=-10,9;CIPOS95=0,0;CIEND95=0,0;MATEID=525091_1;EVENT=525091;SECONDARY;SU=16;PE=6;SR=10;ALG=PROD;AF=3.419e-05;NSAMP=1;MSQ=173.27;RECLASSIFIED;AC=1;AN=29246;NFAM=1
chr6	156433052	93781_1	N	]chr12:75756748]N	1390.61	LOW	SVTYPE=BND;POS=156433052;STRANDS=-+:5;IMPRECISE;CIPOS=-10,3;CIEND=-10,9;CIPOS95=-7,0;CIEND95=-3,3;MATEID=93781_2;EVENT=93781;SU=5;PE=4;SR=1;ALG=PROD;AF=0.001778;NSAMP=52;MSQ=16.74;AC=52;AN=29246;NFAM=52
chr6	156440906	92346_1	N	]chr10:55464031]N	75.11	LOW	SVTYPE=BND;POS=156440906;STRANDS=-+:4;IMPRECISE;CIPOS=-468,9;CIEND=-10,482;CIPOS95=-146,1;CIEND95=-1,160;MATEID=92346_2;EVENT=92346;SU=4;PE=4;SR=0;ALG=PROD;AF=0.0001026;NSAMP=3;MSQ=24.94;AC=3;AN=29246;NFAM=3
chr6	156449091	386287	N	<DEL>	338.59	PASS	SVTYPE=DEL;POS=156449091;SVLEN=-5726;END=156454817;STRANDS=+-:18;CIPOS=-3,2;CIEND=-3,1;CIPOS95=0,0;CIEND95=0,0;SU=18;PE=7;SR=11;ALG=PROD;AF=3.419e-05;NSAMP=1;MSQ=338.59;AC=1;AN=29246;NFAM=1
chr6	156456083	386290_1	N	N[chr6:156456417[	5995.31	LOW	SVTYPE=BND;POS=156456083;STRANDS=+-:69;CIPOS=-2,6;CIEND=-5,6;CIPOS95=0,0;CIEND95=0,0;MATEID=386290_2;EVENT=386290;SU=69;PE=0;SR=69;ALG=PROD;AF=0.00571;NSAMP=167;MSQ=15.71;RECLASSIFIED;AC=167;AN=29246;NFAM=167
chr6	156456110	14121_2	N	N]chr1:204123068]	19.11	LOW	SVTYPE=BND;POS=156456110;STRANDS=++:4;IMPRECISE;CIPOS=-9,0;CIEND=-10,2;CIPOS95=-9,0;CIEND95=-1,0;MATEID=14121_1;EVENT=14121;SECONDARY;SU=4;PE=0;SR=4;ALG=PROD;AF=3.419e-05;NSAMP=1;MSQ=18.1;AC=1;AN=29246;NFAM=1
chr6	156456155	525092_1	N	]chr6:156456267]N	56902.9	LOW	SVTYPE=BND;POS=156456155;STRANDS=-+:24;CIPOS=-9,8;CIEND=-5,12;CIPOS95=0,0;CIEND95=0,0;MATEID=525092_2;EVENT=525092;SU=24;PE=0;SR=24;ALG=PROD;AF=0.05521;NSAMP=1276;MSQ=13.94;RECLASSIFIED;AC=1613;AN=29216;NFAM=1244
chr6	156456158	386288_1	N	N[chr6:156456217[	421037	LOW	SVTYPE=BND;POS=156456158;STRANDS=+-:10;CIPOS=-30,29;CIEND=-29,28;CIPOS95=0,0;CIEND95=0,0;MATEID=386288_2;EVENT=386288;SU=10;PE=1;SR=9;ALG=PROD;AF=0.3136;NSAMP=7748;MSQ=32.07;RETAINED;RECLASSIFIED;AC=9127;AN=29102;NFAM=7261
chr6	156456217	386288_2	N	]chr6:156456158]N	421037	LOW	SVTYPE=BND;POS=156456158;STRANDS=+-:10;CIPOS=-29,28;CIEND=-30,29;CIPOS95=0,0;CIEND95=0,0;MATEID=386288_1;EVENT=386288;SECONDARY;SU=10;PE=1;SR=9;ALG=PROD;AF=0.3136;NSAMP=7748;MSQ=32.07;RETAINED;RECLASSIFIED;AC=9127;AN=29102;NFAM=7261
chr6	156456263	386291_1	N	N[chr6:156456414[	26235.1	LOW	SVTYPE=BND;POS=156456263;STRANDS=+-:4;IMPRECISE;CIPOS=-9,7;CIEND=-6,7;CIPOS95=-1,1;CIEND95=-1,1;MATEID=386291_2;EVENT=386291;SU=4;PE=0;SR=4;ALG=PROD;AF=0.02208;NSAMP=633;MSQ=14.39;RECLASSIFIED;AC=645;AN=29216;NFAM=628
chr6	156456267	525092_2	N	N[chr6:156456155[	56902.9	LOW	SVTYPE=BND;POS=156456155;STRANDS=-+:24;CIPOS=-5,12;CIEND=-9,8;CIPOS95=0,0;CIEND95=0,0;MATEID=525092_1;EVENT=525092;SECONDARY;SU=24;PE=0;SR=24;ALG=PROD;AF=0.05521;NSAMP=1276;MSQ=13.94;RECLASSIFIED;AC=1613;AN=29216;NFAM=1244
chr6	156456414	386291_2	N	]chr6:156456263]N	26235.1	LOW	SVTYPE=BND;POS=156456263;STRANDS=+-:4;IMPRECISE;CIPOS=-6,7;CIEND=-9,7;CIPOS95=-1,1;CIEND95=-1,1;MATEID=386291_1;EVENT=386291;SECONDARY;SU=4;PE=0;SR=4;ALG=PROD;AF=0.02208;NSAMP=633;MSQ=14.39;RECLASSIFIED;AC=645;AN=29216;NFAM=628
chr6	156456417	386290_2	N	]chr6:156456083]N	5995.31	LOW	SVTYPE=BND;POS=156456083;STRANDS=+-:69;CIPOS=-5,6;CIEND=-2,6;CIPOS95=0,0;CIEND95=0,0;MATEID=386290_1;EVENT=386290;SECONDARY;SU=69;PE=0;SR=69;ALG=PROD;AF=0.00571;NSAMP=167;MSQ=15.71;RECLASSIFIED;AC=167;AN=29246;NFAM=167
chr6	156463354	386293_1	N	N[chr6:156463827[	733.4	LOW	SVTYPE=BND;POS=156463354;STRANDS=+-:16;CIPOS=-10,9;CIEND=-3,1;CIPOS95=0,0;CIEND95=0,0;MATEID=386293_2;EVENT=386293;SU=16;PE=4;SR=12;ALG=PROD;AF=6.839e-05;NSAMP=2;MSQ=330.2;RECLASSIFIED;AC=2;AN=29246;NFAM=2
chr6	156463827	386293_2	N	]chr6:156463354]N	733.4	LOW	SVTYPE=BND;POS=156463354;STRANDS=+-:16;CIPOS=-3,1;CIEND=-10,9;CIPOS95=0,0;CIEND95=0,0;MATEID=386293_1;EVENT=386293;SECONDARY;SU=16;PE=4;SR=12;ALG=PROD;AF=6.839e-05;NSAMP=2;MSQ=330.2;RECLASSIFIED;AC=2;AN=29246;NFAM=2
chr6	156467456	386294_1	N	N[chr6:156467792[	797.24	LOW	SVTYPE=BND;POS=156467456;STRANDS=+-:14;CIPOS=-4,2;CIEND=-3,2;CIPOS95=0,0;CIEND95=0,0;MATEID=386294_2;EVENT=386294;SU=14;PE=2;SR=12;ALG=PROD;AF=0.0003761;NSAMP=11;MSQ=70.55;RECLASSIFIED;AC=11;AN=29246;NFAM=11
chr6	156467792	386294_2	N	]chr6:156467456]N	797.24	LOW	SVTYPE=BND;POS=156467456;STRANDS=+-:14;CIPOS=-3,2;CIEND=-4,2;CIPOS95=0,0;CIEND95=0,0;MATEID=386294_1;EVENT=386294;SECONDARY;SU=14;PE=2;SR=12;ALG=PROD;AF=0.0003761;NSAMP=11;MSQ=70.55;RECLASSIFIED;AC=11;AN=29246;NFAM=11
chr6	156477168	98203_1	N	[chr7:68374363[N	20665.7	LOW	SVTYPE=BND;POS=156477168;STRANDS=--:4;CIPOS=-9,8;CIEND=-9,8;CIPOS95=0,0;CIEND95=0,0;MATEID=98203_2;EVENT=98203;SU=4;PE=0;SR=4;ALG=PROD;AF=0.02052;NSAMP=600;MSQ=20.99;AC=600;AN=29246;NFAM=594
chr6	156477174	100550_1	N	N[chrX:123260508[	1030.12	LOW	SVTYPE=BND;POS=156477174;STRANDS=+-:21;CIPOS=-10,2;CIEND=-10,9;CIPOS95=0,0;CIEND95=0,0;MATEID=100550_2;EVENT=100550;SU=21;PE=16;SR=5;ALG=PROD;AF=0.001436;NSAMP=42;MSQ=16.3;AC=42;AN=29246;NFAM=42
chr6	156477176	92309_1	N	]chr10:30611593]N	94687.2	LOW	SVTYPE=BND;POS=156477176;STRANDS=-+:4;CIPOS=-9,8;CIEND=-9,8;CIPOS95=0,0;CIEND95=0,0;MATEID=92309_2;EVENT=92309;SU=4;PE=0;SR=4;ALG=PROD;AF=0.0569;NSAMP=1650;MSQ=35.18;AC=1664;AN=29246;NFAM=1596
chr6	156497156	79794_2	N	N[chr4:103363115[	401	LOW	SVTYPE=BND;POS=156497156;STRANDS=-+:4;CIPOS=-9,8;CIEND=-9,8;CIPOS95=0,0;CIEND95=0,0;MATEID=79794_1;EVENT=79794;SECONDARY;SU=4;PE=0;SR=4;ALG=PROD;AF=0.0003419;NSAMP=10;MSQ=16.89;AC=10;AN=29246;NFAM=10
chr6	156502676	89353_2	N	[chr5:39787662[N	1824.18	LOW	SVTYPE=BND;POS=156502676;STRANDS=--:34;IMPRECISE;CIPOS=-293,11;CIEND=-554,11;CIPOS95=-25,11;CIEND95=-88,11;MATEID=89353_1;EVENT=89353;SECONDARY;SU=34;PE=34;SR=0;ALG=PROD;AF=0.0003761;NSAMP=11;MSQ=133.96;AC=11;AN=29246;NFAM=11
chr6	156502689	89352_2	N	N]chr5:39794083]	2191.41	LOW	SVTYPE=BND;POS=156502689;STRANDS=++:215;IMPRECISE;CIPOS=-10,269;CIEND=-8,279;CIPOS95=-7,7;CIEND95=-8,10;MATEID=89352_1;EVENT=89352;SECONDARY;SU=215;PE=215;SR=0;ALG=PROD;AF=0.0003077;NSAMP=9;MSQ=88.23;AC=9;AN=29246;NFAM=9
chr6	156503794	54147_2	N	[chr2:190834896[N	148.96	LOW	SVTYPE=BND;POS=156503794;STRANDS=--:13;IMPRECISE;CIPOS=-460,29;CIEND=-353,29;CIPOS95=-112,29;CIEND95=-47,29;MATEID=54147_1;EVENT=54147;SECONDARY;SU=13;PE=13;SR=0;ALG=PROD;AF=0.0002393;NSAMP=7;MSQ=15.79;AC=7;AN=29246;NFAM=7
chr6	156503822	79795_2	N	[chr4:62343186[N	6272.26	LOW	SVTYPE=BND;POS=156503822;STRANDS=--:39;CIPOS=-9,8;CIEND=-9,8;CIPOS95=0,0;CIEND95=0,0;MATEID=79795_1;EVENT=79795;SECONDARY;SU=39;PE=0;SR=39;ALG=PROD;AF=0.005026;NSAMP=147;MSQ=21.88;AC=147;AN=29246;NFAM=146
chr6	156504631	525093	N	<DUP>	389.94	PASS	SVTYPE=DUP;POS=156504631;SVLEN=397;END=156505028;STRANDS=-+:38;CIPOS=-25,22;CIEND=-24,23;CIPOS95=0,0;CIEND95=0,0;SU=38;PE=16;SR=22;ALG=PROD;AF=0.0001026;NSAMP=2;MSQ=158.41;AC=3;AN=29246;NFAM=2
chr6	156505975	386296_1	N	N[chr6:156506052[	186.83	LOW	SVTYPE=BND;POS=156505975;STRANDS=+-:5;IMPRECISE;CIPOS=-8,6;CIEND=-10,9;CIPOS95=-1,0;CIEND95=0,0;MATEID=386296_2;EVENT=386296;SU=5;PE=0;SR=5;ALG=PROD;AF=3.419e-05;NSAMP=1;MSQ=182.85;RECLASSIFIED;AC=1;AN=29246;NFAM=1
chr6	156506052	386296_2	N	]chr6:156505975]N	186.83	LOW	SVTYPE=BND;POS=156505975;STRANDS=+-:5;IMPRECISE;CIPOS=-10,9;CIEND=-8,6;CIPOS95=0,0;CIEND95=-1,0;MATEID=386296_1;EVENT=386296;SECONDARY;SU=5;PE=0;SR=5;ALG=PROD;AF=3.419e-05;NSAMP=1;MSQ=182.85;RECLASSIFIED;AC=1;AN=29246;NFAM=1
chr6	156506084	14122_2	N	N[chr1:41824815[	259.45	LOW	SVTYPE=BND;POS=156506084;STRANDS=-+:5;CIPOS=-10,9;CIEND=-10,9;CIPOS95=0,0;CIEND95=0,0;MATEID=14122_1;EVENT=14122;SECONDARY;SU=5;PE=0;SR=5;ALG=PROD;AF=0.0003761;NSAMP=11;MSQ=10.86;AC=11;AN=29246;NFAM=11
chr6	156551624	386297	N	<DEL>	541261	PASS	SVTYPE=DEL;POS=156551624;SVLEN=-87;END=156551711;STRANDS=+-:19455;CIPOS=0,0;CIEND=0,0;CIPOS95=0,0;CIEND95=0,0;SU=19455;PE=105;SR=19350;ALG=PROD;AF=0.06199;NSAMP=1684;MSQ=266.86;MEDGQR=4.07;Q10GQR=3.96;AC=1813;AN=29246;NFAM=1634
chr6	156558855	14124_2	N	N[chr1:99683025[	199.84	LOW	SVTYPE=BND;POS=156558855;STRANDS=-+:4;IMPRECISE;CIPOS=-30,541;CIEND=-700,29;CIPOS95=-30,147;CIEND95=-228,29;MATEID=14124_1;EVENT=14124;SECONDARY;SU=4;PE=4;SR=0;ALG=PROD;AF=0.0002735;NSAMP=8;MSQ=22.33;AC=8;AN=29246;NFAM=8
chr6	156558987	94211_1	N	N[chr13:44192230[	159.26	LOW	SVTYPE=BND;POS=156558987;STRANDS=+-:5;IMPRECISE;CIPOS=-10,456;CIEND=-677,9;CIPOS95=-2,115;CIEND95=-214,0;MATEID=94211_2;EVENT=94211;SU=5;PE=5;SR=0;ALG=PROD;AF=0.000171;NSAMP=5;MSQ=15.57;AC=5;AN=29246;NFAM=5
chr6	156559041	94212_1	N	]chr13:44192350]N	88.44	LOW	SVTYPE=BND;POS=156559041;STRANDS=-+:9;IMPRECISE;CIPOS=-256,29;CIEND=-27,541;CIPOS95=-26,26;CIEND95=-27,157;MATEID=94212_2;EVENT=94212;SU=9;PE=9;SR=0;ALG=PROD;AF=0.0001368;NSAMP=4;MSQ=17.5;AC=4;AN=29246;NFAM=4
chr6	156559055	14123_2	N	]chr1:99683168]N	1891.57	LOW	SVTYPE=BND;POS=156559055;STRANDS=+-:46;IMPRECISE;CIPOS=-195,15;CIEND=-9,513;CIPOS95=-13,13;CIEND95=-9,73;MATEID=14123_1;EVENT=14123;SECONDARY;SU=46;PE=46;SR=0;ALG=PROD;AF=0.001949;NSAMP=57;MSQ=21.3;AC=57;AN=29246;NFAM=57
chr6	156559074	99230_1	N	N[chr8:119385538[	962.43	LOW	SVTYPE=BND;POS=156559074;STRANDS=+-:16;IMPRECISE;CIPOS=-50,301;CIEND=-504,30;CIPOS95=-32,32;CIEND95=-124,30;MATEID=99230_2;EVENT=99230;SU=16;PE=16;SR=0;ALG=PROD;AF=0.001163;NSAMP=34;MSQ=20.78;AC=34;AN=29246;NFAM=34
chr6	156559113	93211_1	N	[chr11:75127397[N	184.52	LOW	SVTYPE=BND;POS=156559113;STRANDS=--:9;IMPRECISE;CIPOS=-374,49;CIEND=-552,48;CIPOS95=-67,49;CIEND95=-163,48;MATEID=93211_2;EVENT=93211;SU=9;PE=9;SR=0;ALG=PROD;AF=0.0002052;NSAMP=6;MSQ=24.58;AC=6;AN=29246;NFAM=6
chr6	156567548	386298_1	N	N[chr6:156567862[	280.56	LOW	SVTYPE=BND;POS=156567548;STRANDS=+-:12;CIPOS=-26,25;CIEND=-26,25;CIPOS95=0,0;CIEND95=0,0;MATEID=386298_2;EVENT=386298;SU=12;PE=0;SR=12;ALG=PROD;AF=0.0002393;NSAMP=7;MSQ=8.96;RECLASSIFIED;AC=7;AN=29246;NFAM=7
chr6	156567862	386298_2	N	]chr6:156567548]N	280.56	LOW	SVTYPE=BND;POS=156567548;STRANDS=+-:12;CIPOS=-26,25;CIEND=-26,25;CIPOS95=0,0;CIEND95=0,0;MATEID=386298_1;EVENT=386298;SECONDARY;SU=12;PE=0;SR=12;ALG=PROD;AF=0.0002393;NSAMP=7;MSQ=8.96;RECLASSIFIED;AC=7;AN=29246;NFAM=7
chr6	156590965	386299	N	<DEL>	446.61	PASS	SVTYPE=DEL;POS=156590965;SVLEN=-8840;END=156599805;STRANDS=+-:19;CIPOS=-4,4;CIEND=-10,9;CIPOS95=0,0;CIEND95=0,0;SU=19;PE=13;SR=6;ALG=PROD;AF=3.419e-05;NSAMP=1;MSQ=446.61;AC=1;AN=29246;NFAM=1
chr6	156592171	386300	N	<DEL>	344.6	PASS	SVTYPE=DEL;POS=156592171;SVLEN=-1100;END=156593271;STRANDS=+-:17;CIPOS=-3,2;CIEND=-4,2;CIPOS95=0,0;CIEND95=0,0;SU=17;PE=7;SR=10;ALG=PROD;AF=3.419e-05;NSAMP=1;MSQ=344.6;AC=1;AN=29246;NFAM=1
chr6	156593937	386301	N	<DEL>	329.78	PASS	SVTYPE=DEL;POS=156593937;SVLEN=-72;END=156594009;STRANDS=+-:12;CIPOS=-10,9;CIEND=-7,9;CIPOS95=0,0;CIEND95=0,0;SU=12;PE=0;SR=12;ALG=PROD;AF=3.419e-05;NSAMP=1;MSQ=329.76;AC=1;AN=29246;NFAM=1
chr6	156603020	386302_1	N	N[chr6:156603613[	774.19	PASS	SVTYPE=BND;POS=156603020;STRANDS=+-:22;CIPOS=-10,9;CIEND=-10,9;CIPOS95=0,0;CIEND95=0,0;MATEID=386302_2;EVENT=386302;SU=22;PE=0;SR=22;ALG=PROD;AF=6.839e-05;NSAMP=2;MSQ=386.62;RECLASSIFIED;AC=2;AN=29246;NFAM=2
chr6	156603613	386302_2	N	]chr6:156603020]N	774.19	PASS	SVTYPE=BND;POS=156603020;STRANDS=+-:22;CIPOS=-10,9;CIEND=-10,9;CIPOS95=0,0;CIEND95=0,0;MATEID=386302_1;EVENT=386302;SECONDARY;SU=22;PE=0;SR=22;ALG=PROD;AF=6.839e-05;NSAMP=2;MSQ=386.62;RECLASSIFIED;AC=2;AN=29246;NFAM=2
chr6	156607021	386303_1	N	N[chr6:156665751[	17.73	LOW	SVTYPE=BND;POS=156607021;STRANDS=+-:6;IMPRECISE;CIPOS=-10,494;CIEND=-566,9;CIPOS95=-2,128;CIEND95=-179,1;MATEID=386303_2;EVENT=386303;SU=6;PE=6;SR=0;ALG=PROD;AF=3.419e-05;NSAMP=1;MSQ=17.73;RECLASSIFIED;AC=1;AN=29246;NFAM=1
chr6	156609463	386304	N	<DEL>	230.63	PASS	SVTYPE=DEL;POS=156609463;SVLEN=-2032;END=156611495;STRANDS=+-:7;IMPRECISE;CIPOS=-10,9;CIEND=-10,9;CIPOS95=-1,3;CIEND95=-3,0;SU=7;PE=6;SR=1;ALG=PROD;AF=3.419e-05;NSAMP=1;MSQ=230.63;AC=1;AN=29246;NFAM=1
chr6	156623458	386305_1	N	N[chr6:156623553[	5876.93	PASS	SVTYPE=BND;POS=156623458;STRANDS=+-:223;CIPOS=-3,2;CIEND=-3,2;CIPOS95=0,0;CIEND95=0,0;MATEID=386305_2;EVENT=386305;SU=223;PE=1;SR=222;ALG=PROD;AF=0.0005813;NSAMP=17;MSQ=253.67;RECLASSIFIED;AC=17;AN=29246;NFAM=16
chr6	156623553	386305_2	N	]chr6:156623458]N	5876.93	PASS	SVTYPE=BND;POS=156623458;STRANDS=+-:223;CIPOS=-3,2;CIEND=-3,2;CIPOS95=0,0;CIEND95=0,0;MATEID=386305_1;EVENT=386305;SECONDARY;SU=223;PE=1;SR=222;ALG=PROD;AF=0.0005813;NSAMP=17;MSQ=253.67;RECLASSIFIED;AC=17;AN=29246;NFAM=16
chr6	156663071	95298_1	N	]chr15:60245667]N	2008.16	LOW	SVTYPE=BND;POS=156663071;STRANDS=-+:8;IMPRECISE;CIPOS=-529,26;CIEND=-28,520;CIPOS95=-154,26;CIEND95=-28,154;MATEID=95298_2;EVENT=95298;SU=8;PE=8;SR=0;ALG=PROD;AF=0.002633;NSAMP=77;MSQ=23.19;AC=77;AN=29246;NFAM=77
chr6	156665751	386303_2	N	]chr6:156607021]N	17.73	LOW	SVTYPE=BND;POS=156607021;STRANDS=+-:6;IMPRECISE;CIPOS=-566,9;CIEND=-10,494;CIPOS95=-179,1;CIEND95=-2,128;MATEID=386303_1;EVENT=386303;SECONDARY;SU=6;PE=6;SR=0;ALG=PROD;AF=3.419e-05;NSAMP=1;MSQ=17.73;RECLASSIFIED;AC=1;AN=29246;NFAM=1
chr6	156670055	79797_2	N	N[chr4:138739128[	196.8	LOW	SVTYPE=BND;POS=156670055;STRANDS=-+:26;IMPRECISE;CIPOS=-30,350;CIEND=-674,42;CIPOS95=-30,39;CIEND95=-98,42;MATEID=79797_1;EVENT=79797;SECONDARY;SU=26;PE=26;SR=0;ALG=PROD;AF=0.000171;NSAMP=5;MSQ=24.15;AC=5;AN=29246;NFAM=5
chr6	156670174	79796_2	N	]chr4:138739325]N	402.42	LOW	SVTYPE=BND;POS=156670174;STRANDS=+-:51;IMPRECISE;CIPOS=-229,34;CIEND=-16,431;CIPOS95=-11,11;CIEND95=-16,51;MATEID=79796_1;EVENT=79796;SECONDARY;SU=51;PE=51;SR=0;ALG=PROD;AF=0.0005471;NSAMP=16;MSQ=23.17;AC=16;AN=29246;NFAM=16
chr6	156672467	96844_1	N	]chr19:15689146]N	44996.8	LOW	SVTYPE=BND;POS=156672467;STRANDS=-+:20;CIPOS=-9,8;CIEND=-9,8;CIPOS95=0,0;CIEND95=0,0;MATEID=96844_2;EVENT=96844;SU=20;PE=0;SR=20;ALG=PROD;AF=0.02975;NSAMP=870;MSQ=34.4;AC=870;AN=29246;NFAM=851
chr6	156677506	99371_1	N	]chr9:467583]N	279.94	LOW	SVTYPE=BND;POS=156677506;STRANDS=-+:4;IMPRECISE;CIPOS=-625,9;CIEND=-10,519;CIPOS95=-214,1;CIEND95=-2,166;MATEID=99371_2;EVENT=99371;SU=4;PE=4;SR=0;ALG=PROD;AF=0.0002735;NSAMP=8;MSQ=26.59;AC=8;AN=29246;NFAM=8
chr6	156703282	386308_1	N	N[chr6:156703399[	67.34	LOW	SVTYPE=BND;POS=156703282;STRANDS=+-:8;CIPOS=-29,28;CIEND=-29,28;CIPOS95=0,0;CIEND95=0,0;MATEID=386308_2;EVENT=386308;SU=8;PE=0;SR=8;ALG=PROD;AF=3.419e-05;NSAMP=1;MSQ=4.56;RECLASSIFIED;AC=1;AN=29246;NFAM=1
chr6	156703399	386308_2	N	]chr6:156703282]N	67.34	LOW	SVTYPE=BND;POS=156703282;STRANDS=+-:8;CIPOS=-29,28;CIEND=-29,28;CIPOS95=0,0;CIEND95=0,0;MATEID=386308_1;EVENT=386308;SECONDARY;SU=8;PE=0;SR=8;ALG=PROD;AF=3.419e-05;NSAMP=1;MSQ=4.56;RECLASSIFIED;AC=1;AN=29246;NFAM=1
chr6	156717355	92502_1	N	N[chr10:109276708[	56.79	LOW	SVTYPE=BND;POS=156717355;STRANDS=+-:4;IMPRECISE;CIPOS=-50,428;CIEND=-558,46;CIPOS95=-50,93;CIEND95=-182,46;MATEID=92502_2;EVENT=92502;SU=4;PE=4;SR=0;ALG=PROD;AF=3.419e-05;NSAMP=1;MSQ=56.79;AC=1;AN=29246;NFAM=1
chr6	156719262	386310_1	N	N[chr6:156719326[	374.22	PASS	SVTYPE=BND;POS=156719262;STRANDS=+-:11;CIPOS=-9,9;CIEND=-3,2;CIPOS95=0,0;CIEND95=0,0;MATEID=386310_2;EVENT=386310;SU=11;PE=0;SR=11;ALG=PROD;AF=3.419e-05;NSAMP=1;MSQ=365.77;RECLASSIFIED;AC=1;AN=29246;NFAM=1
chr6	156719326	386310_2	N	]chr6:156719262]N	374.22	PASS	SVTYPE=BND;POS=156719262;STRANDS=+-:11;CIPOS=-3,2;CIEND=-9,9;CIPOS95=0,0;CIEND95=0,0;MATEID=386310_1;EVENT=386310;SECONDARY;SU=11;PE=0;SR=11;ALG=PROD;AF=3.419e-05;NSAMP=1;MSQ=365.77;RECLASSIFIED;AC=1;AN=29246;NFAM=1
chr6	156725108	598464	N	<INV>	554.7	PASS	SVTYPE=INV;POS=156725108;SVLEN=462;END=156725570;STRANDS=++:15,--:16;CIPOS=-10,9;CIEND=-2,2;CIPOS95=0,0;CIEND95=0,0;SU=31;PE=25;SR=6;ALG=PROD;AF=3.419e-05;NSAMP=1;MSQ=554.7;AC=1;AN=29246;NFAM=1
chr6	156738649	93831_1	N	]chr12:86774340]N	535.7	LOW	SVTYPE=BND;POS=156738649;STRANDS=-+:13;IMPRECISE;CIPOS=-29,28;CIEND=-24,28;CIPOS95=0,0;CIEND95=-1,1;MATEID=93831_2;EVENT=93831;SU=13;PE=0;SR=13;ALG=PROD;AF=0.0008206;NSAMP=24;MSQ=12.84;AC=24;AN=29246;NFAM=24
chr6	156752875	386313	N	<DEL>	452.49	PASS	SVTYPE=DEL;POS=156752875;SVLEN=-1803;END=156754678;STRANDS=+-:23;CIPOS=-10,5;CIEND=-3,1;CIPOS95=0,0;CIEND95=0,0;SU=23;PE=13;SR=10;ALG=PROD;AF=3.419e-05;NSAMP=1;MSQ=452.49;AC=1;AN=29246;NFAM=1
chr6	156756727	386314_1	N	N[chr6:156756848[	70.72	LOW	SVTYPE=BND;POS=156756727;STRANDS=+-:4;CIPOS=-9,8;CIEND=-9,8;CIPOS95=0,0;CIEND95=0,0;MATEID=386314_2;EVENT=386314;SU=4;PE=0;SR=4;ALG=PROD;AF=3.419e-05;NSAMP=1;MSQ=4.64;RECLASSIFIED;AC=1;AN=29246;NFAM=1
chr6	156756848	386314_2	N	]chr6:156756727]N	70.72	LOW	SVTYPE=BND;POS=156756727;STRANDS=+-:4;CIPOS=-9,8;CIEND=-9,8;CIPOS95=0,0;CIEND95=0,0;MATEID=386314_1;EVENT=386314;SECONDARY;SU=4;PE=0;SR=4;ALG=PROD;AF=3.419e-05;NSAMP=1;MSQ=4.64;RECLASSIFIED;AC=1;AN=29246;NFAM=1
chr6	156777286	386315_1	N	N[chr6:156777699[	247.83	LOW	SVTYPE=BND;POS=156777286;STRANDS=+-:4;IMPRECISE;CIPOS=-9,8;CIEND=0,8;CIPOS95=0,0;CIEND95=0,8;MATEID=386315_2;EVENT=386315;SU=4;PE=0;SR=4;ALG=PROD;AF=3.421e-05;NSAMP=1;MSQ=17.91;RECLASSIFIED;AC=1;AN=29232;NFAM=1
chr6	156777286	386316_1	N	N[chr6:156777823[	216.48	LOW	SVTYPE=BND;POS=156777286;STRANDS=+-:4;CIPOS=-9,8;CIEND=-9,8;CIPOS95=0,0;CIEND95=0,0;MATEID=386316_2;EVENT=386316;SU=4;PE=0;SR=4;ALG=PROD;AF=3.421e-05;NSAMP=1;MSQ=4.64;RECLASSIFIED;AC=1;AN=29232;NFAM=1
chr6	156777531	386317	N	<DEL>	112.49	PASS	SVTYPE=DEL;POS=156777531;SVLEN=-65;END=156777596;STRANDS=+-:4;IMPRECISE;CIPOS=-7,7;CIEND=-9,8;CIPOS95=-2,3;CIEND95=0,0;SU=4;PE=0;SR=4;ALG=PROD;AF=3.419e-05;NSAMP=1;MSQ=62.93;AC=1;AN=29246;NFAM=1
chr6	156777699	386315_2	N	]chr6:156777286]N	247.83	LOW	SVTYPE=BND;POS=156777286;STRANDS=+-:4;IMPRECISE;CIPOS=0,8;CIEND=-9,8;CIPOS95=0,8;CIEND95=0,0;MATEID=386315_1;EVENT=386315;SECONDARY;SU=4;PE=0;SR=4;ALG=PROD;AF=3.421e-05;NSAMP=1;MSQ=17.91;RECLASSIFIED;AC=1;AN=29232;NFAM=1
chr6	156777823	386316_2	N	]chr6:156777286]N	216.48	LOW	SVTYPE=BND;POS=156777286;STRANDS=+-:4;CIPOS=-9,8;CIEND=-9,8;CIPOS95=0,0;CIEND95=0,0;MATEID=386316_1;EVENT=386316;SECONDARY;SU=4;PE=0;SR=4;ALG=PROD;AF=3.421e-05;NSAMP=1;MSQ=4.64;RECLASSIFIED;AC=1;AN=29232;NFAM=1
chr6	156777835	386318_1	N	N[chr6:156778051[	73.69	LOW	SVTYPE=BND;POS=156777835;STRANDS=+-:6;IMPRECISE;CIPOS=-6,7;CIEND=-6,5;CIPOS95=0,1;CIEND95=0,1;MATEID=386318_2;EVENT=386318;SU=6;PE=0;SR=6;ALG=PROD;AF=0.0001026;NSAMP=3;MSQ=16.89;RECLASSIFIED;AC=3;AN=29246;NFAM=3
chr6	156778051	386318_2	N	]chr6:156777835]N	73.69	LOW	SVTYPE=BND;POS=156777835;STRANDS=+-:6;IMPRECISE;CIPOS=-6,5;CIEND=-6,7;CIPOS95=0,1;CIEND95=0,1;MATEID=386318_1;EVENT=386318;SECONDARY;SU=6;PE=0;SR=6;ALG=PROD;AF=0.0001026;NSAMP=3;MSQ=16.89;RECLASSIFIED;AC=3;AN=29246;NFAM=3
chr6	156778368	386319_1	N	N[chr6:156778840[	1271.47	LOW	SVTYPE=BND;POS=156778368;STRANDS=+-:93;CIPOS=-6,5;CIEND=-6,5;CIPOS95=0,0;CIEND95=0,0;MATEID=386319_2;EVENT=386319;SU=93;PE=0;SR=93;ALG=PROD;AF=0.0001368;NSAMP=4;MSQ=22.79;RECLASSIFIED;AC=4;AN=29246;NFAM=4
chr6	156778598	386320_1	N	N[chr6:156778852[	790.96	LOW	SVTYPE=BND;POS=156778598;STRANDS=+-:33;CIPOS=-49,48;CIEND=-40,34;CIPOS95=0,0;CIEND95=0,0;MATEID=386320_2;EVENT=386320;SU=33;PE=0;SR=33;ALG=PROD;AF=0.001505;NSAMP=44;MSQ=13.96;RETAINED;RECLASSIFIED;AC=44;AN=29234;NFAM=44
chr6	156778840	386319_2	N	]chr6:156778368]N	1271.47	LOW	SVTYPE=BND;POS=156778368;STRANDS=+-:93;CIPOS=-6,5;CIEND=-6,5;CIPOS95=0,0;CIEND95=0,0;MATEID=386319_1;EVENT=386319;SECONDARY;SU=93;PE=0;SR=93;ALG=PROD;AF=0.0001368;NSAMP=4;MSQ=22.79;RECLASSIFIED;AC=4;AN=29246;NFAM=4
chr6	156778852	386320_2	N	]chr6:156778598]N	790.96	LOW	SVTYPE=BND;POS=156778598;STRANDS=+-:33;CIPOS=-40,34;CIEND=-49,48;CIPOS95=0,0;CIEND95=0,0;MATEID=386320_1;EVENT=386320;SECONDARY;SU=33;PE=0;SR=33;ALG=PROD;AF=0.001505;NSAMP=44;MSQ=13.96;RETAINED;RECLASSIFIED;AC=44;AN=29234;NFAM=44
chr6	156778858	386324_1	N	N[chr6:156779304[	265.62	LOW	SVTYPE=BND;POS=156778858;STRANDS=+-:4;CIPOS=-9,8;CIEND=-9,8;CIPOS95=0,0;CIEND95=0,0;MATEID=386324_2;EVENT=386324;SU=4;PE=0;SR=4;ALG=PROD;AF=3.421e-05;NSAMP=1;MSQ=12.11;RETAINED;RECLASSIFIED;AC=1;AN=29234;NFAM=1
chr6	156778859	386323_1	N	N[chr6:156778988[	300.85	LOW	SVTYPE=BND;POS=156778859;STRANDS=+-:4;CIPOS=-9,8;CIEND=-9,8;CIPOS95=0,0;CIEND95=0,0;MATEID=386323_2;EVENT=386323;SU=4;PE=0;SR=4;ALG=PROD;AF=3.421e-05;NSAMP=1;MSQ=9.47;RECLASSIFIED;AC=1;AN=29228;NFAM=1
chr6	156778988	386323_2	N	]chr6:156778859]N	300.85	LOW	SVTYPE=BND;POS=156778859;STRANDS=+-:4;CIPOS=-9,8;CIEND=-9,8;CIPOS95=0,0;CIEND95=0,0;MATEID=386323_1;EVENT=386323;SECONDARY;SU=4;PE=0;SR=4;ALG=PROD;AF=3.421e-05;NSAMP=1;MSQ=9.47;RECLASSIFIED;AC=1;AN=29228;NFAM=1
chr6	156778998	598465_1	N	N]chr6:156779278]	1495.93	LOW	SVTYPE=BND;POS=156778998;STRANDS=++:4;IMPRECISE;CIPOS=-10,9;CIEND=-10,9;CIPOS95=-1,1;CIEND95=-1,1;MATEID=598465_2;EVENT=598465;SU=4;PE=2;SR=2;ALG=PROD;AF=3.479e-05;NSAMP=1;MSQ=38.95;AC=1;AN=28744;NFAM=1
chr6	156779278	598465_2	N	N]chr6:156778998]	1495.93	LOW	SVTYPE=BND;POS=156779278;STRANDS=++:4;IMPRECISE;CIPOS=-10,9;CIEND=-10,9;CIPOS95=-1,1;CIEND95=-1,1;MATEID=598465_1;EVENT=598465;SECONDARY;SU=4;PE=2;SR=2;ALG=PROD;AF=3.479e-05;NSAMP=1;MSQ=38.95;AC=1;AN=28744;NFAM=1
chr6	156779304	386324_2	N	]chr6:156778858]N	265.62	LOW	SVTYPE=BND;POS=156778858;STRANDS=+-:4;CIPOS=-9,8;CIEND=-9,8;CIPOS95=0,0;CIEND95=0,0;MATEID=386324_1;EVENT=386324;SECONDARY;SU=4;PE=0;SR=4;ALG=PROD;AF=3.421e-05;NSAMP=1;MSQ=12.11;RETAINED;RECLASSIFIED;AC=1;AN=29234;NFAM=1
chr6	156794553	386326_1	N	N[chr6:156794606[	162.11	LOW	SVTYPE=BND;POS=156794553;STRANDS=+-:4;CIPOS=-9,8;CIEND=-9,8;CIPOS95=0,0;CIEND95=0,0;MATEID=386326_2;EVENT=386326;SU=4;PE=0;SR=4;ALG=PROD;AF=3.419e-05;NSAMP=1;MSQ=158.8;RECLASSIFIED;AC=1;AN=29246;NFAM=1
chr6	156794606	386326_2	N	]chr6:156794553]N	162.11	LOW	SVTYPE=BND;POS=156794553;STRANDS=+-:4;CIPOS=-9,8;CIEND=-9,8;CIPOS95=0,0;CIEND95=0,0;MATEID=386326_1;EVENT=386326;SECONDARY;SU=4;PE=0;SR=4;ALG=PROD;AF=3.419e-05;NSAMP=1;MSQ=158.8;RECLASSIFIED;AC=1;AN=29246;NFAM=1
chr6	156799884	386327	N	<DEL>	1644.9	PASS	SVTYPE=DEL;POS=156799884;SVLEN=-3287;END=156803171;STRANDS=+-:83;CIPOS=-5,6;CIEND=-7,3;CIPOS95=0,0;CIEND95=0,0;SU=83;PE=43;SR=40;ALG=PROD;AF=6.839e-05;NSAMP=2;MSQ=405.97;AC=2;AN=29246;NFAM=2
chr6	156837091	386329_1	N	N[chr6:156837159[	311.69	PASS	SVTYPE=BND;POS=156837091;STRANDS=+-:11;CIPOS=-3,2;CIEND=-3,2;CIPOS95=0,0;CIEND95=0,0;MATEID=386329_2;EVENT=386329;SU=11;PE=0;SR=11;ALG=PROD;AF=3.419e-05;NSAMP=1;MSQ=311.66;RECLASSIFIED;AC=1;AN=29246;NFAM=1
chr6	156837159	386329_2	N	]chr6:156837091]N	311.69	PASS	SVTYPE=BND;POS=156837091;STRANDS=+-:11;CIPOS=-3,2;CIEND=-3,2;CIPOS95=0,0;CIEND95=0,0;MATEID=386329_1;EVENT=386329;SECONDARY;SU=11;PE=0;SR=11;ALG=PROD;AF=3.419e-05;NSAMP=1;MSQ=311.66;RECLASSIFIED;AC=1;AN=29246;NFAM=1
chr6	156837655	386330_1	N	N[chr6:156838709[	3843.18	LOW	SVTYPE=BND;POS=156837655;STRANDS=+-:15;CIPOS=-4,4;CIEND=-10,7;CIPOS95=0,0;CIEND95=0,0;MATEID=386330_2;EVENT=386330;SU=15;PE=9;SR=6;ALG=PROD;AF=0.003043;NSAMP=89;MSQ=28.77;RECLASSIFIED;AC=89;AN=29246;NFAM=89
chr6	156838709	386330_2	N	]chr6:156837655]N	3843.18	LOW	SVTYPE=BND;POS=156837655;STRANDS=+-:15;CIPOS=-10,7;CIEND=-4,4;CIPOS95=0,0;CIEND95=0,0;MATEID=386330_1;EVENT=386330;SECONDARY;SU=15;PE=9;SR=6;ALG=PROD;AF=0.003043;NSAMP=89;MSQ=28.77;RECLASSIFIED;AC=89;AN=29246;NFAM=89
chr6	156870334	386332_1	N	N[chr6:156870657[	162.07	LOW	SVTYPE=BND;POS=156870334;STRANDS=+-:7;CIPOS=-5,4;CIEND=-5,4;CIPOS95=0,0;CIEND95=0,0;MATEID=386332_2;EVENT=386332;SU=7;PE=0;SR=7;ALG=PROD;AF=0.0002052;NSAMP=6;MSQ=24.86;RECLASSIFIED;AC=6;AN=29246;NFAM=6
chr6	156870657	386332_2	N	]chr6:156870334]N	162.07	LOW	SVTYPE=BND;POS=156870334;STRANDS=+-:7;CIPOS=-5,4;CIEND=-5,4;CIPOS95=0,0;CIEND95=0,0;MATEID=386332_1;EVENT=386332;SECONDARY;SU=7;PE=0;SR=7;ALG=PROD;AF=0.0002052;NSAMP=6;MSQ=24.86;RECLASSIFIED;AC=6;AN=29246;NFAM=6
chr6	156877709	97438_1	N	[chr20:56189321[N	35.88	LOW	SVTYPE=BND;POS=156877709;STRANDS=--:4;IMPRECISE;CIPOS=-9,8;CIEND=-10,8;CIPOS95=0,0;CIEND95=-1,0;MATEID=97438_2;EVENT=97438;SU=4;PE=0;SR=4;ALG=PROD;AF=3.419e-05;NSAMP=1;MSQ=35.88;AC=1;AN=29246;NFAM=1
chr6	156893394	386333	N	<DEL>	1942.24	PASS	SVTYPE=DEL;POS=156893394;SVLEN=-4856;END=156898250;STRANDS=+-:86;CIPOS=-30,27;CIEND=-22,21;CIPOS95=0,0;CIEND95=0,0;SU=86;PE=52;SR=34;ALG=PROD;AF=3.419e-05;NSAMP=1;MSQ=965.3;AC=1;AN=29246;NFAM=1
chr6	156896513	386334	N	<DEL>	2820.18	PASS	SVTYPE=DEL;POS=156896513;SVLEN=-1993;END=156898506;STRANDS=+-:118;CIPOS=-4,6;CIEND=-7,4;CIPOS95=0,0;CIEND95=0,0;SU=118;PE=82;SR=36;ALG=PROD;AF=3.419e-05;NSAMP=1;MSQ=725.46;AC=1;AN=29246;NFAM=1
chr6	156901083	99813_1	N	N]chr9:120497360]	134.82	LOW	SVTYPE=BND;POS=156901083;STRANDS=++:6;IMPRECISE;CIPOS=-10,494;CIEND=-10,572;CIPOS95=0,97;CIEND95=-2,115;MATEID=99813_2;EVENT=99813;SU=6;PE=6;SR=0;ALG=PROD;AF=6.839e-05;NSAMP=2;MSQ=67.34;AC=2;AN=29246;NFAM=2
chr6	156906043	386335	N	<DEL>	473.54	PASS	SVTYPE=DEL;POS=156906043;SVLEN=-10125;END=156916168;STRANDS=+-:22;CIPOS=-4,3;CIEND=-10,9;CIPOS95=0,0;CIEND95=0,0;SU=22;PE=14;SR=8;ALG=PROD;AF=3.419e-05;NSAMP=1;MSQ=473.54;AC=1;AN=29246;NFAM=1
chr6	156908794	386336	N	<DEL>	749.06	PASS	SVTYPE=DEL;POS=156908794;SVLEN=-11768;END=156920562;STRANDS=+-:39;CIPOS=-22,21;CIEND=-22,20;CIPOS95=0,0;CIEND95=0,0;SU=39;PE=17;SR=22;ALG=PROD;AF=3.419e-05;NSAMP=1;MSQ=230.63;AC=1;AN=29246;NFAM=1
chr6	156913120	598466	N	<INV>	331.23	LOW	SVTYPE=INV;POS=156913120;SVLEN=50;END=156913170;STRANDS=++:6,--:4;CIPOS=-26,20;CIEND=-20,27;CIPOS95=0,0;CIEND95=0,0;SU=10;PE=2;SR=8;ALG=PROD;AF=0.0004445;NSAMP=13;MSQ=24.51;AC=13;AN=29246;NFAM=13
chr6	156913654	386338_1	N	N[chr6:156913832[	98.64	LOW	SVTYPE=BND;POS=156913654;STRANDS=+-:4;CIPOS=-9,8;CIEND=-9,8;CIPOS95=0,0;CIEND95=0,0;MATEID=386338_2;EVENT=386338;SU=4;PE=0;SR=4;ALG=PROD;AF=6.839e-05;NSAMP=2;MSQ=15.12;RETAINED;RECLASSIFIED;AC=2;AN=29246;NFAM=2
chr6	156913832	386338_2	N	]chr6:156913654]N	98.64	LOW	SVTYPE=BND;POS=156913654;STRANDS=+-:4;CIPOS=-9,8;CIEND=-9,8;CIPOS95=0,0;CIEND95=0,0;MATEID=386338_1;EVENT=386338;SECONDARY;SU=4;PE=0;SR=4;ALG=PROD;AF=6.839e-05;NSAMP=2;MSQ=15.12;RETAINED;RECLASSIFIED;AC=2;AN=29246;NFAM=2
chr6	156920971	386343	N	<DEL>	848.21	PASS	SVTYPE=DEL;POS=156920971;SVLEN=-1242;END=156922213;STRANDS=+-:35;IMPRECISE;CIPOS=-30,230;CIEND=-272,26;CIPOS95=-18,18;CIEND95=-29,26;SU=35;PE=35;SR=0;ALG=PROD;AF=3.419e-05;NSAMP=1;MSQ=323.56;AC=1;AN=29246;NFAM=1
chr6	156929450	386345_1	N	N[chr6:156929894[	3854.99	PASS	SVTYPE=BND;POS=156929450;STRANDS=+-:99;CIPOS=-10,9;CIEND=-23,22;CIPOS95=0,0;CIEND95=0,0;MATEID=386345_2;EVENT=386345;SU=99;PE=38;SR=61;ALG=PROD;AF=0.0002393;NSAMP=7;MSQ=9.55;RECLASSIFIED;AC=7;AN=29246;NFAM=7
chr6	156929894	386345_2	N	]chr6:156929450]N	3854.99	PASS	SVTYPE=BND;POS=156929450;STRANDS=+-:99;CIPOS=-23,22;CIEND=-10,9;CIPOS95=0,0;CIEND95=0,0;MATEID=386345_1;EVENT=386345;SECONDARY;SU=99;PE=38;SR=61;ALG=PROD;AF=0.0002393;NSAMP=7;MSQ=9.55;RECLASSIFIED;AC=7;AN=29246;NFAM=7
chr6	156930550	386346_1	N	N[chr6:156930646[	455.69	PASS	SVTYPE=BND;POS=156930550;STRANDS=+-:15;CIPOS=-10,9;CIEND=-10,9;CIPOS95=0,0;CIEND95=0,0;MATEID=386346_2;EVENT=386346;SU=15;PE=0;SR=15;ALG=PROD;AF=3.419e-05;NSAMP=1;MSQ=455.69;RECLASSIFIED;AC=1;AN=29246;NFAM=1
chr6	156930646	386346_2	N	]chr6:156930550]N	455.69	PASS	SVTYPE=BND;POS=156930550;STRANDS=+-:15;CIPOS=-10,9;CIEND=-10,9;CIPOS95=0,0;CIEND95=0,0;MATEID=386346_1;EVENT=386346;SECONDARY;SU=15;PE=0;SR=15;ALG=PROD;AF=3.419e-05;NSAMP=1;MSQ=455.69;RECLASSIFIED;AC=1;AN=29246;NFAM=1
chr6	156962770	386347_1	N	N[chr6:156963049[	24.58	LOW	SVTYPE=BND;POS=156962770;STRANDS=+-:4;CIPOS=-9,8;CIEND=-9,8;CIPOS95=0,0;CIEND95=0,0;MATEID=386347_2;EVENT=386347;SU=4;PE=0;SR=4;ALG=PROD;AF=6.839e-05;NSAMP=2;MSQ=9.77;RECLASSIFIED;AC=2;AN=29246;NFAM=2
chr6	156963049	386347_2	N	]chr6:156962770]N	24.58	LOW	SVTYPE=BND;POS=156962770;STRANDS=+-:4;CIPOS=-9,8;CIEND=-9,8;CIPOS95=0,0;CIEND95=0,0;MATEID=386347_1;EVENT=386347;SECONDARY;SU=4;PE=0;SR=4;ALG=PROD;AF=6.839e-05;NSAMP=2;MSQ=9.77;RECLASSIFIED;AC=2;AN=29246;NFAM=2
chr6	156966831	95279_1	N	]chr15:53508262]N	457061	LOW	SVTYPE=BND;POS=156966831;STRANDS=-+:20055;CIPOS=0,0;CIEND=0,0;CIPOS95=0,0;CIEND95=0,0;MATEID=95279_2;EVENT=95279;SU=20055;PE=1;SR=20054;ALG=PROD;AF=0.1318;NSAMP=3856;MSQ=68.08;AC=3856;AN=29246;NFAM=3688
chr6	156970296	386348	N	<DEL>	2592.61	PASS	SVTYPE=DEL;POS=156970296;SVLEN=-4757;END=156975053;STRANDS=+-:106;CIPOS=-24,23;CIEND=-30,28;CIPOS95=0,0;CIEND95=0,0;SU=106;PE=62;SR=44;ALG=PROD;AF=0.0002052;NSAMP=6;MSQ=432.1;AC=6;AN=29246;NFAM=6
chr6	156976482	386349_1	N	N[chr6:156976551[	50941.5	LOW	SVTYPE=BND;POS=156976482;STRANDS=+-:1741;CIPOS=0,0;CIEND=0,0;CIPOS95=0,0;CIEND95=0,0;MATEID=386349_2;EVENT=386349;SU=1741;PE=6;SR=1735;ALG=PROD;AF=0.007488;NSAMP=217;MSQ=201.46;RECLASSIFIED;AC=219;AN=29246;NFAM=211
chr6	156976551	386349_2	N	]chr6:156976482]N	50941.5	LOW	SVTYPE=BND;POS=156976482;STRANDS=+-:1741;CIPOS=0,0;CIEND=0,0;CIPOS95=0,0;CIEND95=0,0;MATEID=386349_1;EVENT=386349;SECONDARY;SU=1741;PE=6;SR=1735;ALG=PROD;AF=0.007488;NSAMP=217;MSQ=201.46;RECLASSIFIED;AC=219;AN=29246;NFAM=211
chr6	156978919	386351	N	<DEL>	89.73	PASS	SVTYPE=DEL;POS=156978919;SVLEN=-11275;END=156990194;STRANDS=+-:7;IMPRECISE;CIPOS=-10,9;CIEND=-10,9;CIPOS95=-2,3;CIEND95=-3,1;SU=7;PE=6;SR=1;ALG=PROD;AF=3.419e-05;NSAMP=1;MSQ=89.73;AC=1;AN=29246;NFAM=1
chr6	156984156	525096_1	N	]chr6:163344984]N	442.13	LOW	SVTYPE=BND;POS=156984156;STRANDS=-+:41;CIPOS=-30,29;CIEND=-23,22;CIPOS95=0,0;CIEND95=0,0;MATEID=525096_2;EVENT=525096;SU=41;PE=27;SR=14;ALG=PROD;AF=6.839e-05;NSAMP=2;MSQ=221.06;RECLASSIFIED;AC=2;AN=29246;NFAM=2
chr6	156984544	386352_1	N	N[chr6:163344983[	1063.73	PASS	SVTYPE=BND;POS=156984544;STRANDS=+-:50;CIPOS=-22,21;CIEND=-23,21;CIPOS95=0,0;CIEND95=0,0;MATEID=386352_2;EVENT=386352;SU=50;PE=26;SR=24;ALG=PROD;AF=6.839e-05;NSAMP=2;MSQ=531.87;RECLASSIFIED;AC=2;AN=29246;NFAM=2
chr6	156986876	598468_1	N	N]chr6:156993382]	383.27	LOW	SVTYPE=BND;POS=156986876;STRANDS=++:27;CIPOS=-30,29;CIEND=-23,22;CIPOS95=0,0;CIEND95=0,0;MATEID=598468_2;EVENT=598468;SU=27;PE=3;SR=24;ALG=PROD;AF=3.419e-05;NSAMP=1;MSQ=200.44;AC=1;AN=29246;NFAM=1
chr6	156986892	598467_1	N	[chr6:156993321[N	257.55	PASS	SVTYPE=BND;POS=156986892;STRANDS=--:15;CIPOS=-3,2;CIEND=-3,1;CIPOS95=0,0;CIEND95=0,0;MATEID=598467_2;EVENT=598467;SU=15;PE=2;SR=13;ALG=PROD;AF=3.419e-05;NSAMP=1;MSQ=257.43;AC=1;AN=29246;NFAM=1
chr6	156990469	386353	N	<DEL>	3239.45	PASS	SVTYPE=DEL;POS=156990469;SVLEN=-8197;END=156998666;STRANDS=+-:151;CIPOS=-5,6;CIEND=-7,7;CIPOS95=0,0;CIEND95=0,0;SU=151;PE=98;SR=53;ALG=PROD;AF=0.0002735;NSAMP=8;MSQ=404.93;AC=8;AN=29246;NFAM=6
chr6	156993321	598467_2	N	[chr6:156986892[N	257.55	PASS	SVTYPE=BND;POS=156993321;STRANDS=--:15;CIPOS=-3,1;CIEND=-3,2;CIPOS95=0,0;CIEND95=0,0;MATEID=598467_1;EVENT=598467;SECONDARY;SU=15;PE=2;SR=13;ALG=PROD;AF=3.419e-05;NSAMP=1;MSQ=257.43;AC=1;AN=29246;NFAM=1
chr6	156993382	598468_2	N	N]chr6:156986876]	383.27	LOW	SVTYPE=BND;POS=156993382;STRANDS=++:27;CIPOS=-23,22;CIEND=-30,29;CIPOS95=0,0;CIEND95=0,0;MATEID=598468_1;EVENT=598468;SECONDARY;SU=27;PE=3;SR=24;ALG=PROD;AF=3.419e-05;NSAMP=1;MSQ=200.44;AC=1;AN=29246;NFAM=1
chr6	156994075	386354_1	N	N[chr6:156994452[	5228.29	LOW	SVTYPE=BND;POS=156994075;STRANDS=+-:132;CIPOS=-4,4;CIEND=-4,3;CIPOS95=0,0;CIEND95=0,0;MATEID=386354_2;EVENT=386354;SU=132;PE=32;SR=100;ALG=PROD;AF=0.00106;NSAMP=31;MSQ=136.99;RECLASSIFIED;AC=31;AN=29246;NFAM=31
chr6	156994452	386354_2	N	]chr6:156994075]N	5228.29	LOW	SVTYPE=BND;POS=156994075;STRANDS=+-:132;CIPOS=-4,3;CIEND=-4,4;CIPOS95=0,0;CIEND95=0,0;MATEID=386354_1;EVENT=386354;SECONDARY;SU=132;PE=32;SR=100;ALG=PROD;AF=0.00106;NSAMP=31;MSQ=136.99;RECLASSIFIED;AC=31;AN=29246;NFAM=31
chr6	157009961	386356	N	<DEL>	377.6	PASS	SVTYPE=DEL;POS=157009961;SVLEN=-3177;END=157013138;STRANDS=+-:16;CIPOS=-10,9;CIEND=-10,9;CIPOS95=0,0;CIEND95=0,0;SU=16;PE=11;SR=5;ALG=PROD;AF=3.419e-05;NSAMP=1;MSQ=377.6;AC=1;AN=29246;NFAM=1
chr6	157039341	14125_2	N	N[chr1:71275645[	352261	LOW	SVTYPE=BND;POS=157039341;STRANDS=-+:4;CIPOS=-9,8;CIEND=-9,8;CIPOS95=0,0;CIEND95=0,0;MATEID=14125_1;EVENT=14125;SECONDARY;SU=4;PE=0;SR=4;ALG=PROD;AF=0.2067;NSAMP=4837;MSQ=45.34;AC=6045;AN=29246;NFAM=4596
chr6	157039637	386358	N	<DEL>	1376.77	PASS	SVTYPE=DEL;POS=157039637;SVLEN=-131;END=157039768;STRANDS=+-:55;CIPOS=-6,5;CIEND=-5,5;CIPOS95=0,0;CIEND95=0,0;SU=55;PE=1;SR=54;ALG=PROD;AF=0.0001368;NSAMP=4;MSQ=180.54;AC=4;AN=29246;NFAM=3
chr6	157039646	525097_1	N	]chr6:157039918]N	775.41	LOW	SVTYPE=BND;POS=157039646;STRANDS=-+:5;IMPRECISE;CIPOS=-7,9;CIEND=-10,9;CIPOS95=-1,3;CIEND95=-1,1;MATEID=525097_2;EVENT=525097;SU=5;PE=3;SR=2;ALG=PROD;AF=0.0009232;NSAMP=27;MSQ=14.89;RECLASSIFIED;AC=27;AN=29246;NFAM=27
chr6	157039795	14126_2	N	[chr1:30524686[N	7582.32	LOW	SVTYPE=BND;POS=157039795;STRANDS=--:16;CIPOS=-9,8;CIEND=-9,9;CIPOS95=0,0;CIEND95=0,0;MATEID=14126_1;EVENT=14126;SECONDARY;SU=16;PE=0;SR=16;ALG=PROD;AF=0.008309;NSAMP=243;MSQ=23.36;AC=243;AN=29246;NFAM=242
chr6	157039918	525097_2	N	N[chr6:157039646[	775.41	LOW	SVTYPE=BND;POS=157039646;STRANDS=-+:5;IMPRECISE;CIPOS=-10,9;CIEND=-7,9;CIPOS95=-1,1;CIEND95=-1,3;MATEID=525097_1;EVENT=525097;SECONDARY;SU=5;PE=3;SR=2;ALG=PROD;AF=0.0009232;NSAMP=27;MSQ=14.89;RECLASSIFIED;AC=27;AN=29246;NFAM=27
chr6	157050951	595454_2	N	N]chr6:29952848]	341.59	PASS	SVTYPE=BND;POS=157050951;STRANDS=++:18;IMPRECISE;CIPOS=-6,305;CIEND=-10,433;CIPOS95=0,89;CIEND95=0,60;MATEID=595454_1;EVENT=595454;SECONDARY;SU=18;PE=18;SR=0;ALG=PROD;AF=3.419e-05;NSAMP=1;MSQ=341.59;AC=1;AN=29246;NFAM=1
chr6	157065854	386359_1	N	N[chr6:157065920[	512.54	LOW	SVTYPE=BND;POS=157065854;STRANDS=+-:20;CIPOS=-30,29;CIEND=-30,29;CIPOS95=0,0;CIEND95=0,0;MATEID=386359_2;EVENT=386359;SU=20;PE=0;SR=20;ALG=PROD;AF=0.0001026;NSAMP=3;MSQ=170.83;RECLASSIFIED;AC=3;AN=29246;NFAM=3
chr6	157065920	386359_2	N	]chr6:157065854]N	512.54	LOW	SVTYPE=BND;POS=157065854;STRANDS=+-:20;CIPOS=-30,29;CIEND=-30,29;CIPOS95=0,0;CIEND95=0,0;MATEID=386359_1;EVENT=386359;SECONDARY;SU=20;PE=0;SR=20;ALG=PROD;AF=0.0001026;NSAMP=3;MSQ=170.83;RECLASSIFIED;AC=3;AN=29246;NFAM=3
chr6	157089233	386360_1	N	N[chr6:157089969[	80876.3	PASS	SVTYPE=BND;POS=157089233;STRANDS=+-:3387;CIPOS=0,0;CIEND=0,0;CIPOS95=0,0;CIEND95=0,0;MATEID=386360_2;EVENT=386360;SU=3387;PE=1931;SR=1456;ALG=PROD;AF=0.003317;NSAMP=96;MSQ=514.6;RECLASSIFIED;AC=97;AN=29246;NFAM=93
chr6	157089969	386360_2	N	]chr6:157089233]N	80876.3	PASS	SVTYPE=BND;POS=157089233;STRANDS=+-:3387;CIPOS=0,0;CIEND=0,0;CIPOS95=0,0;CIEND95=0,0;MATEID=386360_1;EVENT=386360;SECONDARY;SU=3387;PE=1931;SR=1456;ALG=PROD;AF=0.003317;NSAMP=96;MSQ=514.6;RECLASSIFIED;AC=97;AN=29246;NFAM=93
chr6	157121921	386363_1	N	N[chr6:157123213[	5134.73	LOW	SVTYPE=BND;POS=157121921;STRANDS=+-:4;IMPRECISE;CIPOS=-10,691;CIEND=-218,9;CIPOS95=-1,188;CIEND95=-130,2;MATEID=386363_2;EVENT=386363;SU=4;PE=4;SR=0;ALG=PROD;AF=0.000718;NSAMP=21;MSQ=135.37;RETAINED;RECLASSIFIED;AC=21;AN=29246;NFAM=21
chr6	157123213	386363_2	N	]chr6:157121921]N	5134.73	LOW	SVTYPE=BND;POS=157121921;STRANDS=+-:4;IMPRECISE;CIPOS=-218,9;CIEND=-10,691;CIPOS95=-130,2;CIEND95=-1,188;MATEID=386363_1;EVENT=386363;SECONDARY;SU=4;PE=4;SR=0;ALG=PROD;AF=0.000718;NSAMP=21;MSQ=135.37;RETAINED;RECLASSIFIED;AC=21;AN=29246;NFAM=21
chr6	157136682	386364_1	N	N[chr6:157136966[	163.38	LOW	SVTYPE=BND;POS=157136682;STRANDS=+-:14;CIPOS=-29,28;CIEND=-29,28;CIPOS95=0,0;CIEND95=0,0;MATEID=386364_2;EVENT=386364;SU=14;PE=0;SR=14;ALG=PROD;AF=6.839e-05;NSAMP=2;MSQ=49.28;RECLASSIFIED;AC=2;AN=29246;NFAM=2
chr6	157136966	386364_2	N	]chr6:157136682]N	163.38	LOW	SVTYPE=BND;POS=157136682;STRANDS=+-:14;CIPOS=-29,28;CIEND=-29,28;CIPOS95=0,0;CIEND95=0,0;MATEID=386364_1;EVENT=386364;SECONDARY;SU=14;PE=0;SR=14;ALG=PROD;AF=6.839e-05;NSAMP=2;MSQ=49.28;RECLASSIFIED;AC=2;AN=29246;NFAM=2
chr6	157137928	386365	N	<DEL>	1003.99	PASS	SVTYPE=DEL;POS=157137928;SVLEN=-1973;END=157139901;STRANDS=+-:45;CIPOS=-30,29;CIEND=-22,20;CIPOS95=0,0;CIEND95=0,0;SU=45;PE=27;SR=18;ALG=PROD;AF=6.839e-05;NSAMP=2;MSQ=502;AC=2;AN=29246;NFAM=2
chr6	157143575	598470_1	N	N]chr6:157144573]	2264.52	PASS	SVTYPE=BND;POS=157143575;STRANDS=++:137;CIPOS=-4,3;CIEND=-6,4;CIPOS95=0,0;CIEND95=0,0;MATEID=598470_2;EVENT=598470;SU=137;PE=80;SR=57;ALG=PROD;AF=6.839e-05;NSAMP=2;MSQ=437.43;AC=2;AN=29246;NFAM=2
chr6	157143581	598469_1	N	[chr6:157144226[N	2168.45	PASS	SVTYPE=BND;POS=157143581;STRANDS=--:130;CIPOS=-7,5;CIEND=-8,4;CIPOS95=0,0;CIEND95=0,0;MATEID=598469_2;EVENT=598469;SU=130;PE=79;SR=51;ALG=PROD;AF=6.839e-05;NSAMP=2;MSQ=225.99;AC=2;AN=29246;NFAM=2
chr6	157144226	598469_2	N	[chr6:157143581[N	2168.45	PASS	SVTYPE=BND;POS=157144226;STRANDS=--:130;CIPOS=-8,4;CIEND=-7,5;CIPOS95=0,0;CIEND95=0,0;MATEID=598469_1;EVENT=598469;SECONDARY;SU=130;PE=79;SR=51;ALG=PROD;AF=6.839e-05;NSAMP=2;MSQ=225.99;AC=2;AN=29246;NFAM=2
chr6	157144573	598470_2	N	N]chr6:157143575]	2264.52	PASS	SVTYPE=BND;POS=157144573;STRANDS=++:137;CIPOS=-6,4;CIEND=-4,3;CIPOS95=0,0;CIEND95=0,0;MATEID=598470_1;EVENT=598470;SECONDARY;SU=137;PE=80;SR=57;ALG=PROD;AF=6.839e-05;NSAMP=2;MSQ=437.43;AC=2;AN=29246;NFAM=2
chr6	157147218	386367_1	N	N[chr6:157147279[	398526	LOW	SVTYPE=BND;POS=157147218;STRANDS=+-:18;IMPRECISE;CIPOS=-12,15;CIEND=-10,9;CIPOS95=-6,6;CIEND95=0,0;MATEID=386367_2;EVENT=386367;SU=18;PE=14;SR=4;ALG=PROD;AF=0.2725;NSAMP=7950;MSQ=30.96;RETAINED;RECLASSIFIED;AC=7967;AN=29238;NFAM=7549
chr6	157147219	386368_1	N	N[chr6:157147572[	2.04823e+06	LOW	SVTYPE=BND;POS=157147219;STRANDS=+-:161;CIPOS=-5,5;CIEND=-6,0;CIPOS95=0,0;CIEND95=0,0;MATEID=386368_2;EVENT=386368;SU=161;PE=113;SR=48;ALG=PROD;AF=0.3982;NSAMP=11647;MSQ=106.03;RECLASSIFIED;AC=11647;AN=29246;NFAM=10732
chr6	157147279	386367_2	N	]chr6:157147218]N	398526	LOW	SVTYPE=BND;POS=157147218;STRANDS=+-:18;IMPRECISE;CIPOS=-10,9;CIEND=-12,15;CIPOS95=0,0;CIEND95=-6,6;MATEID=386367_1;EVENT=386367;SECONDARY;SU=18;PE=14;SR=4;ALG=PROD;AF=0.2725;NSAMP=7950;MSQ=30.96;RETAINED;RECLASSIFIED;AC=7967;AN=29238;NFAM=7549
chr6	157147572	386368_2	N	]chr6:157147219]N	2.04823e+06	LOW	SVTYPE=BND;POS=157147219;STRANDS=+-:161;CIPOS=-6,0;CIEND=-5,5;CIPOS95=0,0;CIEND95=0,0;MATEID=386368_1;EVENT=386368;SECONDARY;SU=161;PE=113;SR=48;ALG=PROD;AF=0.3982;NSAMP=11647;MSQ=106.03;RECLASSIFIED;AC=11647;AN=29246;NFAM=10732
chr6	157162017	598472_1	N	N]chr6:157162422]	283.07	LOW	SVTYPE=BND;POS=157162017;STRANDS=++:33;CIPOS=-23,22;CIEND=-30,27;CIPOS95=0,0;CIEND95=0,0;MATEID=598472_2;EVENT=598472;SU=33;PE=9;SR=24;ALG=PROD;AF=3.419e-05;NSAMP=1;MSQ=83.46;AC=1;AN=29246;NFAM=1
chr6	157162422	598472_2	N	N]chr6:157162017]	283.07	LOW	SVTYPE=BND;POS=157162422;STRANDS=++:33;CIPOS=-30,27;CIEND=-23,22;CIPOS95=0,0;CIEND95=0,0;MATEID=598472_1;EVENT=598472;SECONDARY;SU=33;PE=9;SR=24;ALG=PROD;AF=3.419e-05;NSAMP=1;MSQ=83.46;AC=1;AN=29246;NFAM=1
chr6	157174534	14127_2	N	[chr1:28188964[N	241882	LOW	SVTYPE=BND;POS=157174534;STRANDS=--:4;CIPOS=-9,8;CIEND=-9,8;CIPOS95=0,0;CIEND95=0,0;MATEID=14127_1;EVENT=14127;SECONDARY;SU=4;PE=0;SR=4;ALG=PROD;AF=0.1286;NSAMP=3762;MSQ=37.09;AC=3762;AN=29246;NFAM=3587
chr6	157178540	386369_1	N	N[chr6:157178600[	209.86	LOW	SVTYPE=BND;POS=157178540;STRANDS=+-:8;CIPOS=-10,9;CIEND=-10,9;CIPOS95=0,0;CIEND95=0,0;MATEID=386369_2;EVENT=386369;SU=8;PE=0;SR=8;ALG=PROD;AF=3.419e-05;NSAMP=1;MSQ=209.84;RECLASSIFIED;AC=1;AN=29246;NFAM=1
chr6	157178600	386369_2	N	]chr6:157178540]N	209.86	LOW	SVTYPE=BND;POS=157178540;STRANDS=+-:8;CIPOS=-10,9;CIEND=-10,9;CIPOS95=0,0;CIEND95=0,0;MATEID=386369_1;EVENT=386369;SECONDARY;SU=8;PE=0;SR=8;ALG=PROD;AF=3.419e-05;NSAMP=1;MSQ=209.84;RECLASSIFIED;AC=1;AN=29246;NFAM=1
chr6	157191449	386370	N	<DEL>	215.85	PASS	SVTYPE=DEL;POS=157191449;SVLEN=-1824;END=157193273;STRANDS=+-:10;IMPRECISE;CIPOS=-9,9;CIEND=-10,5;CIPOS95=-1,1;CIEND95=-1,0;SU=10;PE=7;SR=3;ALG=PROD;AF=3.419e-05;NSAMP=1;MSQ=215.85;AC=1;AN=29246;NFAM=1
chr6	157202110	598473	N	<INV>	111	LOW	SVTYPE=INV;POS=157202110;SVLEN=152;END=157202262;STRANDS=++:1,--:3;IMPRECISE;CIPOS=-76,32;CIEND=-2,30;CIPOS95=-62,23;CIEND95=-2,21;SU=4;PE=4;SR=0;ALG=PROD;AF=0.0001026;NSAMP=3;MSQ=25.97;AC=3;AN=29246;NFAM=3
chr6	157214709	386372	N	<DEL>	809.18	PASS	SVTYPE=DEL;POS=157214709;SVLEN=-2549;END=157217258;STRANDS=+-:39;CIPOS=-10,4;CIEND=-2,0;CIPOS95=0,0;CIEND95=0,0;SU=39;PE=21;SR=18;ALG=PROD;AF=3.419e-05;NSAMP=1;MSQ=809.18;AC=1;AN=29246;NFAM=1
chr6	157215086	386373	N	<DEL>	101.63	PASS	SVTYPE=DEL;POS=157215086;SVLEN=-6737;END=157221823;STRANDS=+-:16;CIPOS=-10,8;CIEND=-10,9;CIPOS95=0,0;CIEND95=0,0;SU=16;PE=12;SR=4;ALG=PROD;AF=3.419e-05;NSAMP=1;MSQ=101.63;AC=1;AN=29246;NFAM=1
chr6	157217087	386374_1	N	N[chr6:157217146[	176.89	LOW	SVTYPE=BND;POS=157217087;STRANDS=+-:7;CIPOS=-5,4;CIEND=-5,4;CIPOS95=0,0;CIEND95=0,0;MATEID=386374_2;EVENT=386374;SU=7;PE=0;SR=7;ALG=PROD;AF=3.419e-05;NSAMP=1;MSQ=176.78;RECLASSIFIED;AC=1;AN=29246;NFAM=1
chr6	157217146	386374_2	N	]chr6:157217087]N	176.89	LOW	SVTYPE=BND;POS=157217087;STRANDS=+-:7;CIPOS=-5,4;CIEND=-5,4;CIPOS95=0,0;CIEND95=0,0;MATEID=386374_1;EVENT=386374;SECONDARY;SU=7;PE=0;SR=7;ALG=PROD;AF=3.419e-05;NSAMP=1;MSQ=176.78;RECLASSIFIED;AC=1;AN=29246;NFAM=1
chr6	157221883	386375	N	<DEL>	83.61	PASS	SVTYPE=DEL;POS=157221883;SVLEN=-609;END=157222492;STRANDS=+-:5;CIPOS=-10,9;CIEND=-10,9;CIPOS95=0,0;CIEND95=0,0;SU=5;PE=0;SR=5;ALG=PROD;AF=3.42e-05;NSAMP=1;MSQ=83.59;AC=1;AN=29242;NFAM=1
chr6	157227253	386377_1	N	N[chr6:157227539[	737.5	LOW	SVTYPE=BND;POS=157227253;STRANDS=+-:5;IMPRECISE;CIPOS=-10,9;CIEND=-10,9;CIPOS95=-3,3;CIEND95=-3,3;MATEID=386377_2;EVENT=386377;SU=5;PE=4;SR=1;ALG=PROD;AF=0.0001368;NSAMP=4;MSQ=17.75;RECLASSIFIED;AC=4;AN=29246;NFAM=4
chr6	157227268	386376_1	N	N[chr6:157227390[	35.66	LOW	SVTYPE=BND;POS=157227268;STRANDS=+-:9;IMPRECISE;CIPOS=-68,29;CIEND=-30,29;CIPOS95=-39,29;CIEND95=-10,10;MATEID=386376_2;EVENT=386376;SU=9;PE=0;SR=9;ALG=SUM;AF=6.839e-05;NSAMP=2;MSQ=17.17;RECLASSIFIED;AC=2;AN=29246;NFAM=2
chr6	157227390	386376_2	N	]chr6:157227268]N	35.66	LOW	SVTYPE=BND;POS=157227268;STRANDS=+-:9;IMPRECISE;CIPOS=-30,29;CIEND=-68,29;CIPOS95=-10,10;CIEND95=-39,29;MATEID=386376_1;EVENT=386376;SECONDARY;SU=9;PE=0;SR=9;ALG=SUM;AF=6.839e-05;NSAMP=2;MSQ=17.17;RECLASSIFIED;AC=2;AN=29246;NFAM=2
chr6	157227539	386377_2	N	]chr6:157227253]N	737.5	LOW	SVTYPE=BND;POS=157227253;STRANDS=+-:5;IMPRECISE;CIPOS=-10,9;CIEND=-10,9;CIPOS95=-3,3;CIEND95=-3,3;MATEID=386377_1;EVENT=386377;SECONDARY;SU=5;PE=4;SR=1;ALG=PROD;AF=0.0001368;NSAMP=4;MSQ=17.75;RECLASSIFIED;AC=4;AN=29246;NFAM=4
chr6	157232178	94052_1	N	]chr12:127569075]N	205.75	LOW	SVTYPE=BND;POS=157232178;STRANDS=-+:29;CIPOS=-29,23;CIEND=-25,24;CIPOS95=0,0;CIEND95=0,0;MATEID=94052_2;EVENT=94052;SU=29;PE=18;SR=11;ALG=PROD;AF=3.419e-05;NSAMP=1;MSQ=59.35;AC=1;AN=29246;NFAM=1
chr6	157235468	386378	N	<DEL>	560.45	PASS	SVTYPE=DEL;POS=157235468;SVLEN=-113;END=157235581;STRANDS=+-:19;CIPOS=-23,22;CIEND=-23,22;CIPOS95=0,0;CIEND95=0,0;SU=19;PE=0;SR=19;ALG=PROD;AF=3.419e-05;NSAMP=1;MSQ=191.74;AC=1;AN=29246;NFAM=1
chr6	157238332	525099_1	N	]chr6:157238524]N	7.73404e+06	PASS	SVTYPE=BND;POS=157238332;STRANDS=-+:1428;IMPRECISE;CIPOS=-955,104;CIEND=-52,937;CIPOS95=-129,104;CIEND95=-52,124;MATEID=525099_2;EVENT=525099;SU=1428;PE=1226;SR=202;ALG=SUM;AF=0.6593;NSAMP=14605;MSQ=341.46;RETAINED;RECLASSIFIED;AC=19281;AN=29246;NFAM=13480
chr6	157238332	79798_2	N	N[chr4:4793539[	413764	LOW	SVTYPE=BND;POS=157238332;STRANDS=+-:4,-+:446;CIPOS=-6,5;CIEND=-7,2;CIPOS95=0,0;CIEND95=0,0;MATEID=79798_1;EVENT=79798;SECONDARY;SU=450;PE=298;SR=152;ALG=PROD;AF=0.2502;NSAMP=7318;MSQ=36.06;AC=7318;AN=29246;NFAM=6890
chr6	157238332	97709_1	N	N]chr22:27008639]	5913.1	LOW	SVTYPE=BND;POS=157238332;STRANDS=++:4;IMPRECISE;CIPOS=-30,560;CIEND=-30,660;CIPOS95=-30,166;CIEND95=-30,222;MATEID=97709_2;EVENT=97709;SU=4;PE=4;SR=0;ALG=PROD;AF=0.007146;NSAMP=209;MSQ=20.79;AC=209;AN=29246;NFAM=208
chr6	157238333	92765_1	N	N[chr11:17639902[	10.22	LOW	SVTYPE=BND;POS=157238333;STRANDS=+-:10;CIPOS=-10,9;CIEND=-10,9;CIPOS95=0,0;CIEND95=0,0;MATEID=92765_2;EVENT=92765;SU=10;PE=0;SR=10;ALG=PROD;AF=3.419e-05;NSAMP=1;MSQ=9.47;AC=1;AN=29246;NFAM=1
chr6	157238333	97708_1	N	[chr22:27008559[N	227880	LOW	SVTYPE=BND;POS=157238333;STRANDS=--:17;IMPRECISE;CIPOS=-30,28;CIEND=-30,23;CIPOS95=-1,1;CIEND95=-3,3;MATEID=97708_2;EVENT=97708;SU=17;PE=15;SR=2;ALG=PROD;AF=0.1413;NSAMP=4128;MSQ=36.64;RETAINED;AC=4131;AN=29246;NFAM=3996
chr6	157238524	14128_2	N	N]chr1:47936950]	66160.3	LOW	SVTYPE=BND;POS=157238524;STRANDS=++:755;CIPOS=-1,1;CIEND=-1,1;CIPOS95=0,0;CIEND95=0,0;MATEID=14128_1;EVENT=14128;SECONDARY;SU=755;PE=1;SR=754;ALG=PROD;AF=0.05502;NSAMP=1609;MSQ=28.32;AC=1609;AN=29246;NFAM=1582
chr6	157238524	525099_2	N	N[chr6:157238332[	7.73404e+06	PASS	SVTYPE=BND;POS=157238332;STRANDS=-+:1428;IMPRECISE;CIPOS=-52,937;CIEND=-955,104;CIPOS95=-52,124;CIEND95=-129,104;MATEID=525099_1;EVENT=525099;SECONDARY;SU=1428;PE=1226;SR=202;ALG=SUM;AF=0.6593;NSAMP=14605;MSQ=341.46;RETAINED;RECLASSIFIED;AC=19281;AN=29246;NFAM=13480
chr6	157242201	14129_2	N	N[chr1:205996146[	6.85	LOW	SVTYPE=BND;POS=157242201;STRANDS=-+:4;IMPRECISE;CIPOS=-8,9;CIEND=-7,7;CIPOS95=0,2;CIEND95=-1,1;MATEID=14129_1;EVENT=14129;SECONDARY;SU=4;PE=0;SR=4;ALG=PROD;AF=3.419e-05;NSAMP=1;MSQ=6.83;AC=1;AN=29246;NFAM=1
chr6	157254249	386382_1	N	N[chr6:157263068[	2216.75	PASS	SVTYPE=BND;POS=157254249;STRANDS=+-:116;CIPOS=-10,9;CIEND=-10,9;CIPOS95=0,0;CIEND95=0,0;MATEID=386382_2;EVENT=386382;SU=116;PE=65;SR=51;ALG=PROD;AF=3.419e-05;NSAMP=1;MSQ=284.42;RECLASSIFIED;AC=1;AN=29246;NFAM=1
chr6	157254730	525101_1	N	]chr6:157263448]N	329.17	LOW	SVTYPE=BND;POS=157254730;STRANDS=-+:67;CIPOS=-27,9;CIEND=-26,24;CIPOS95=0,0;CIEND95=0,0;MATEID=525101_2;EVENT=525101;SU=67;PE=55;SR=12;ALG=PROD;AF=3.419e-05;NSAMP=1;MSQ=65.52;RECLASSIFIED;AC=1;AN=29246;NFAM=1
chr6	157257271	79799_2	N	N]chr4:116662018]	26.87	LOW	SVTYPE=BND;POS=157257271;STRANDS=++:4;IMPRECISE;CIPOS=-5,9;CIEND=-9,8;CIPOS95=0,3;CIEND95=0,0;MATEID=79799_1;EVENT=79799;SECONDARY;SU=4;PE=0;SR=4;ALG=PROD;AF=3.419e-05;NSAMP=1;MSQ=26.87;AC=1;AN=29246;NFAM=1
chr6	157257286	386383_1	N	N[chr6:157257736[	27911.5	LOW	SVTYPE=BND;POS=157257286;STRANDS=+-:24;CIPOS=-10,7;CIEND=-9,8;CIPOS95=0,0;CIEND95=0,0;MATEID=386383_2;EVENT=386383;SU=24;PE=0;SR=24;ALG=PROD;AF=0.02014;NSAMP=589;MSQ=24.43;RECLASSIFIED;AC=589;AN=29246;NFAM=587
chr6	157257286	54148_2	N	N[chr2:77241206[	152.37	LOW	SVTYPE=BND;POS=157257286;STRANDS=-+:12;CIPOS=-26,25;CIEND=-26,25;CIPOS95=0,0;CIEND95=0,0;MATEID=54148_1;EVENT=54148;SECONDARY;SU=12;PE=0;SR=12;ALG=PROD;AF=3.419e-05;NSAMP=1;MSQ=68.82;AC=1;AN=29246;NFAM=1
chr6	157257736	386383_2	N	]chr6:157257286]N	27911.5	LOW	SVTYPE=BND;POS=157257286;STRANDS=+-:24;CIPOS=-9,8;CIEND=-10,7;CIPOS95=0,0;CIEND95=0,0;MATEID=386383_1;EVENT=386383;SECONDARY;SU=24;PE=0;SR=24;ALG=PROD;AF=0.02014;NSAMP=589;MSQ=24.43;RECLASSIFIED;AC=589;AN=29246;NFAM=587
chr6	157259700	525102	N	<DUP>	545.54	PASS	SVTYPE=DUP;POS=157259700;SVLEN=6889;END=157266589;STRANDS=-+:63;CIPOS=-27,28;CIEND=-24,22;CIPOS95=0,0;CIEND95=0,0;SU=63;PE=36;SR=27;ALG=PROD;AF=6.839e-05;NSAMP=2;MSQ=158.84;AC=2;AN=29246;NFAM=2
chr6	157263068	386382_2	N	]chr6:157254249]N	2216.75	PASS	SVTYPE=BND;POS=157254249;STRANDS=+-:116;CIPOS=-10,9;CIEND=-10,9;CIPOS95=0,0;CIEND95=0,0;MATEID=386382_1;EVENT=386382;SECONDARY;SU=116;PE=65;SR=51;ALG=PROD;AF=3.419e-05;NSAMP=1;MSQ=284.42;RECLASSIFIED;AC=1;AN=29246;NFAM=1
chr6	157263448	525101_2	N	N[chr6:157254730[	329.17	LOW	SVTYPE=BND;POS=157254730;STRANDS=-+:67;CIPOS=-26,24;CIEND=-27,9;CIPOS95=0,0;CIEND95=0,0;MATEID=525101_1;EVENT=525101;SECONDARY;SU=67;PE=55;SR=12;ALG=PROD;AF=3.419e-05;NSAMP=1;MSQ=65.52;RECLASSIFIED;AC=1;AN=29246;NFAM=1
chr6	157266302	386384_1	N	N[chr6:157266612[	259.46	LOW	SVTYPE=BND;POS=157266302;STRANDS=+-:4;IMPRECISE;CIPOS=-1,9;CIEND=-7,7;CIPOS95=0,9;CIEND95=-1,3;MATEID=386384_2;EVENT=386384;SU=4;PE=0;SR=4;ALG=PROD;AF=0.000171;NSAMP=5;MSQ=26.79;RECLASSIFIED;AC=5;AN=29246;NFAM=5
chr6	157266439	386385_1	N	N[chr6:157266619[	21.12	LOW	SVTYPE=BND;POS=157266439;STRANDS=+-:4;CIPOS=-9,8;CIEND=-9,8;CIPOS95=0,0;CIEND95=0,0;MATEID=386385_2;EVENT=386385;SU=4;PE=0;SR=4;ALG=PROD;AF=6.839e-05;NSAMP=2;MSQ=5.76;RETAINED;RECLASSIFIED;AC=2;AN=29246;NFAM=2
chr6	157266612	386384_2	N	]chr6:157266302]N	259.46	LOW	SVTYPE=BND;POS=157266302;STRANDS=+-:4;IMPRECISE;CIPOS=-7,7;CIEND=-1,9;CIPOS95=-1,3;CIEND95=0,9;MATEID=386384_1;EVENT=386384;SECONDARY;SU=4;PE=0;SR=4;ALG=PROD;AF=0.000171;NSAMP=5;MSQ=26.79;RECLASSIFIED;AC=5;AN=29246;NFAM=5
chr6	157266619	386385_2	N	]chr6:157266439]N	21.12	LOW	SVTYPE=BND;POS=157266439;STRANDS=+-:4;CIPOS=-9,8;CIEND=-9,8;CIPOS95=0,0;CIEND95=0,0;MATEID=386385_1;EVENT=386385;SECONDARY;SU=4;PE=0;SR=4;ALG=PROD;AF=6.839e-05;NSAMP=2;MSQ=5.76;RETAINED;RECLASSIFIED;AC=2;AN=29246;NFAM=2
chr6	157270170	99877_1	N	N]chr9:131964440]	305400	LOW	SVTYPE=BND;POS=157270170;STRANDS=++:12;IMPRECISE;CIPOS=-30,477;CIEND=-28,670;CIPOS95=-30,91;CIEND95=-28,151;MATEID=99877_2;EVENT=99877;SU=12;PE=12;SR=0;ALG=PROD;AF=0.1455;NSAMP=4254;MSQ=45.36;AC=4254;AN=29246;NFAM=4113
chr6	157270234	89354_2	N	N]chr5:36521192]	4.62867e+06	LOW	SVTYPE=BND;POS=157270234;STRANDS=++:4;IMPRECISE;CIPOS=-10,9;CIEND=-10,9;CIPOS95=-1,1;CIEND95=-1,1;MATEID=89354_1;EVENT=89354;SECONDARY;SU=4;PE=2;SR=2;ALG=PROD;AF=0.489;NSAMP=14300;MSQ=198.4;AC=14300;AN=29246;NFAM=13196
chr6	157270234	94256_1	N	N[chr13:54064577[	4.42009e+06	LOW	SVTYPE=BND;POS=157270234;STRANDS=+-:4;IMPRECISE;CIPOS=-10,9;CIEND=-10,8;CIPOS95=-1,1;CIEND95=-1,0;MATEID=94256_2;EVENT=94256;SU=4;PE=2;SR=2;ALG=PROD;AF=0.4908;NSAMP=14355;MSQ=189.89;AC=14355;AN=29246;NFAM=13247
chr6	157270426	79800_2	N	N]chr4:1514629]	3540.21	LOW	SVTYPE=BND;POS=157270426;STRANDS=++:16;CIPOS=-9,8;CIEND=-9,8;CIPOS95=0,0;CIEND95=0,0;MATEID=79800_1;EVENT=79800;SECONDARY;SU=16;PE=0;SR=16;ALG=PROD;AF=0.005197;NSAMP=152;MSQ=14.91;AC=152;AN=29246;NFAM=152
chr6	157273233	598474	N	<INV>	1522.94	PASS	SVTYPE=INV;POS=157273233;SVLEN=81595;END=157354828;STRANDS=++:32,--:40;CIPOS=-3,2;CIEND=-10,9;CIPOS95=0,0;CIEND95=0,0;SU=72;PE=50;SR=22;ALG=PROD;AF=3.419e-05;NSAMP=1;MSQ=1522.94;AC=1;AN=29246;NFAM=1
chr6	157277138	100054_1	N	]chrX:16262911]N	5133.68	LOW	SVTYPE=BND;POS=157277138;STRANDS=-+:9;CIPOS=-29,28;CIEND=-29,28;CIPOS95=0,0;CIEND95=0,0;MATEID=100054_2;EVENT=100054;SU=9;PE=0;SR=9;ALG=PROD;AF=0.004342;NSAMP=127;MSQ=20.68;AC=127;AN=29246;NFAM=126
chr6	157277138	96858_1	N	[chr19:18509617[N	12694.8	LOW	SVTYPE=BND;POS=157277138;STRANDS=--:117;CIPOS=-6,5;CIEND=-6,5;CIPOS95=0,0;CIEND95=0,0;MATEID=96858_2;EVENT=96858;SU=117;PE=0;SR=117;ALG=PROD;AF=0.01104;NSAMP=323;MSQ=22.58;AC=323;AN=29246;NFAM=317
chr6	157278888	386387	N	<DEL>	4.3099e+06	PASS	SVTYPE=DEL;POS=157278888;SVLEN=-3316;END=157282204;STRANDS=+-:152620;CIPOS=-1,1;CIEND=0,0;CIPOS95=0,0;CIEND95=0,0;SU=152620;PE=151961;SR=659;ALG=PROD;AF=0.262;NSAMP=6654;MSQ=380.53;MEDGQR=3.51;Q10GQR=3.09;AC=7663;AN=29246;NFAM=6249
chr6	157279666	97240_1	N	N]chr20:18695431]	144454	LOW	SVTYPE=BND;POS=157279666;STRANDS=++:17;IMPRECISE;CIPOS=-10,29;CIEND=-28,30;CIPOS95=-1,1;CIEND95=-2,2;MATEID=97240_2;EVENT=97240;SU=17;PE=15;SR=2;ALG=PROD;AF=0.1146;NSAMP=2978;MSQ=32;AC=3351;AN=29244;NFAM=2916
chr6	157282936	386388	N	<DEL>	1.99378e+06	PASS	SVTYPE=DEL;POS=157282936;SVLEN=-360;END=157283296;STRANDS=+-:54;IMPRECISE;CIPOS=-45,75;CIEND=-50,77;CIPOS95=-45,46;CIEND95=-48,48;SU=54;PE=40;SR=14;ALG=SUM;AF=0.2202;NSAMP=1992;MSQ=179.41;MEDGQR=2.08;Q10GQR=0.93;AC=2165;AN=9834;NFAM=1967
chr6	157294518	96162_1	N	[chr17:53879758[N	106.67	LOW	SVTYPE=BND;POS=157294518;STRANDS=--:4;IMPRECISE;CIPOS=-683,28;CIEND=-655,29;CIPOS95=-231,28;CIEND95=-199,29;MATEID=96162_2;EVENT=96162;SU=4;PE=4;SR=0;ALG=PROD;AF=6.839e-05;NSAMP=2;MSQ=52.28;AC=2;AN=29246;NFAM=2
chr6	157294650	92805_1	N	N]chr11:38779524]	1.61307e+06	LOW	SVTYPE=BND;POS=157294650;STRANDS=++:15;IMPRECISE;CIPOS=-30,29;CIEND=-30,29;CIPOS95=-1,1;CIEND95=-1,1;MATEID=92805_2;EVENT=92805;SU=15;PE=13;SR=2;ALG=PROD;AF=0.3713;NSAMP=10859;MSQ=92.73;AC=10859;AN=29246;NFAM=10128
chr6	157294650	96163_1	N	N]chr17:53879767]	182162	LOW	SVTYPE=BND;POS=157294650;STRANDS=++:8;IMPRECISE;CIPOS=-49,49;CIEND=-50,49;CIPOS95=-3,3;CIEND95=-3,3;MATEID=96163_2;EVENT=96163;SU=8;PE=7;SR=1;ALG=PROD;AF=0.07399;NSAMP=2164;MSQ=54.47;AC=2164;AN=29246;NFAM=2082
chr6	157294651	92784_1	N	N]chr11:27018433]	60784.9	LOW	SVTYPE=BND;POS=157294651;STRANDS=++:7;IMPRECISE;CIPOS=-6,9;CIEND=-10,9;CIPOS95=-2,2;CIEND95=-2,3;MATEID=92784_2;EVENT=92784;SU=7;PE=6;SR=1;ALG=PROD;AF=0.02876;NSAMP=841;MSQ=49.37;AC=841;AN=29246;NFAM=826
chr6	157311082	525103_1	N	]chr6:157312891]N	1.79348e+07	PASS	SVTYPE=BND;POS=157311082;STRANDS=-+:9063;IMPRECISE;CIPOS=-995,179;CIEND=-589,806;CIPOS95=-113,113;CIEND95=-130,130;MATEID=525103_2;EVENT=525103;SU=9063;PE=9063;SR=0;ALG=SUM;AF=0.5069;NSAMP=14600;MSQ=792.17;RETAINED;RECLASSIFIED;AC=14825;AN=29246;NFAM=13478
chr6	157311305	386389	N	<DEL>	2.36685e+07	PASS	SVTYPE=DEL;POS=157311305;SVLEN=-1198;END=157312503;STRANDS=+-:59;IMPRECISE;CIPOS=-65,712;CIEND=-845,81;CIPOS95=-65,168;CIEND95=-275,81;SU=59;PE=59;SR=0;ALG=SUM;AF=0.4817;NSAMP=14088;MSQ=952.59;RETAINED;MEDGQR=10.07;Q10GQR=4.44;AC=14088;AN=29246;NFAM=12976
chr6	157312209	525106_1	N	]chr6:157312899]N	5.77308e+06	PASS	SVTYPE=BND;POS=157312209;STRANDS=-+:70;IMPRECISE;CIPOS=-57,46;CIEND=-14,156;CIPOS95=-6,6;CIEND95=-6,6;MATEID=525106_2;EVENT=525106;SU=70;PE=70;SR=0;ALG=PROD;AF=0.3358;NSAMP=9820;MSQ=282.64;RECLASSIFIED;AC=9820;AN=29246;NFAM=8912
chr6	157312597	386391_1	N	N[chr6:157314315[	8.44035e+06	PASS	SVTYPE=BND;POS=157312597;STRANDS=+-:4;IMPRECISE;CIPOS=-10,522;CIEND=-314,9;CIPOS95=-1,165;CIEND95=-110,2;MATEID=386391_2;EVENT=386391;SU=4;PE=4;SR=0;ALG=PROD;AF=0.4757;NSAMP=13913;MSQ=404.23;RECLASSIFIED;AC=13913;AN=29246;NFAM=12886
chr6	157312891	525103_2	N	N[chr6:157311082[	1.79348e+07	PASS	SVTYPE=BND;POS=157311082;STRANDS=-+:9063;IMPRECISE;CIPOS=-589,806;CIEND=-995,179;CIPOS95=-130,130;CIEND95=-113,113;MATEID=525103_1;EVENT=525103;SECONDARY;SU=9063;PE=9063;SR=0;ALG=SUM;AF=0.5069;NSAMP=14600;MSQ=792.17;RETAINED;RECLASSIFIED;AC=14825;AN=29246;NFAM=13478
chr6	157312899	525106_2	N	N[chr6:157312209[	5.77308e+06	PASS	SVTYPE=BND;POS=157312209;STRANDS=-+:70;IMPRECISE;CIPOS=-14,156;CIEND=-57,46;CIPOS95=-6,6;CIEND95=-6,6;MATEID=525106_1;EVENT=525106;SECONDARY;SU=70;PE=70;SR=0;ALG=PROD;AF=0.3358;NSAMP=9820;MSQ=282.64;RECLASSIFIED;AC=9820;AN=29246;NFAM=8912
chr6	157314315	386391_2	N	]chr6:157312597]N	8.44035e+06	PASS	SVTYPE=BND;POS=157312597;STRANDS=+-:4;IMPRECISE;CIPOS=-314,9;CIEND=-10,522;CIPOS95=-110,2;CIEND95=-1,165;MATEID=386391_1;EVENT=386391;SECONDARY;SU=4;PE=4;SR=0;ALG=PROD;AF=0.4757;NSAMP=13913;MSQ=404.23;RECLASSIFIED;AC=13913;AN=29246;NFAM=12886
chr6	157321844	386392_1	N	N[chr6:157321912[	140.92	LOW	SVTYPE=BND;POS=157321844;STRANDS=+-:5;IMPRECISE;CIPOS=-10,9;CIEND=-7,7;CIPOS95=0,0;CIEND95=0,1;MATEID=386392_2;EVENT=386392;SU=5;PE=0;SR=5;ALG=PROD;AF=3.419e-05;NSAMP=1;MSQ=140.83;RECLASSIFIED;AC=1;AN=29246;NFAM=1
chr6	157321912	386392_2	N	]chr6:157321844]N	140.92	LOW	SVTYPE=BND;POS=157321844;STRANDS=+-:5;IMPRECISE;CIPOS=-7,7;CIEND=-10,9;CIPOS95=0,1;CIEND95=0,0;MATEID=386392_1;EVENT=386392;SECONDARY;SU=5;PE=0;SR=5;ALG=PROD;AF=3.419e-05;NSAMP=1;MSQ=140.83;RECLASSIFIED;AC=1;AN=29246;NFAM=1
chr6	157327859	98124_1	N	]chr7:48121935]N	177877	LOW	SVTYPE=BND;POS=157327859;STRANDS=-+:8;CIPOS=-29,28;CIEND=-28,20;CIPOS95=0,0;CIEND95=0,0;MATEID=98124_2;EVENT=98124;SU=8;PE=0;SR=8;ALG=PROD;AF=0.1193;NSAMP=3467;MSQ=36.93;AC=3490;AN=29246;NFAM=3350
chr6	157358075	96493_1	N	]chr18:30715586]N	53.16	LOW	SVTYPE=BND;POS=157358075;STRANDS=-+:4;IMPRECISE;CIPOS=-7,8;CIEND=-6,9;CIPOS95=-1,3;CIEND95=0,4;MATEID=96493_2;EVENT=96493;SU=4;PE=0;SR=4;ALG=PROD;AF=3.419e-05;NSAMP=1;MSQ=53.14;AC=1;AN=29246;NFAM=1
chr6	157360773	93506_1	N	]chr12:16205559]N	145606	LOW	SVTYPE=BND;POS=157360773;STRANDS=-+:33;CIPOS=-10,8;CIEND=-10,9;CIPOS95=0,0;CIEND95=0,0;MATEID=93506_2;EVENT=93506;SU=33;PE=17;SR=16;ALG=PROD;AF=0.1239;NSAMP=3550;MSQ=22.87;AC=3624;AN=29246;NFAM=3421
chr6	157366413	386394	N	<DEL>	245.72	PASS	SVTYPE=DEL;POS=157366413;SVLEN=-3798;END=157370211;STRANDS=+-:8;IMPRECISE;CIPOS=-10,544;CIEND=-546,4;CIPOS95=-1,79;CIEND95=-124,0;SU=8;PE=8;SR=0;ALG=PROD;AF=3.419e-05;NSAMP=1;MSQ=245.72;AC=1;AN=29246;NFAM=1
chr6	157366742	92747_1	N	N]chr11:7040739]	14.73	LOW	SVTYPE=BND;POS=157366742;STRANDS=++:5;IMPRECISE;CIPOS=-10,479;CIEND=-8,498;CIPOS95=-1,158;CIEND95=0,172;MATEID=92747_2;EVENT=92747;SU=5;PE=5;SR=0;ALG=PROD;AF=3.419e-05;NSAMP=1;MSQ=14.73;AC=1;AN=29246;NFAM=1
chr6	157368068	95553_1	N	N]chr16:22168212]	57.63	LOW	SVTYPE=BND;POS=157368068;STRANDS=++:5;CIPOS=-10,9;CIEND=-10,9;CIPOS95=0,0;CIEND95=0,0;MATEID=95553_2;EVENT=95553;SU=5;PE=0;SR=5;ALG=PROD;AF=6.839e-05;NSAMP=2;MSQ=28.75;AC=2;AN=29246;NFAM=2
chr6	157380370	386395_1	N	N[chr6:157380765[	102.14	LOW	SVTYPE=BND;POS=157380370;STRANDS=+-:5;CIPOS=-10,9;CIEND=-10,9;CIPOS95=0,0;CIEND95=0,0;MATEID=386395_2;EVENT=386395;SU=5;PE=0;SR=5;ALG=PROD;AF=0.0002393;NSAMP=7;MSQ=13.32;RECLASSIFIED;AC=7;AN=29246;NFAM=7
chr6	157380765	386395_2	N	]chr6:157380370]N	102.14	LOW	SVTYPE=BND;POS=157380370;STRANDS=+-:5;CIPOS=-10,9;CIEND=-10,9;CIPOS95=0,0;CIEND95=0,0;MATEID=386395_1;EVENT=386395;SECONDARY;SU=5;PE=0;SR=5;ALG=PROD;AF=0.0002393;NSAMP=7;MSQ=13.32;RECLASSIFIED;AC=7;AN=29246;NFAM=7
chr6	157381248	386397_1	N	N[chr6:157381577[	535.53	LOW	SVTYPE=BND;POS=157381248;STRANDS=+-:44;CIPOS=-9,8;CIEND=-9,8;CIPOS95=0,0;CIEND95=0,0;MATEID=386397_2;EVENT=386397;SU=44;PE=0;SR=44;ALG=PROD;AF=0.0002394;NSAMP=7;MSQ=21.92;RETAINED;RECLASSIFIED;AC=7;AN=29234;NFAM=7
chr6	157381577	386397_2	N	]chr6:157381248]N	535.53	LOW	SVTYPE=BND;POS=157381248;STRANDS=+-:44;CIPOS=-9,8;CIEND=-9,8;CIPOS95=0,0;CIEND95=0,0;MATEID=386397_1;EVENT=386397;SECONDARY;SU=44;PE=0;SR=44;ALG=PROD;AF=0.0002394;NSAMP=7;MSQ=21.92;RETAINED;RECLASSIFIED;AC=7;AN=29234;NFAM=7
chr6	157381656	386398_1	N	N[chr6:157381968[	2946.89	LOW	SVTYPE=BND;POS=157381656;STRANDS=+-:17;CIPOS=-9,9;CIEND=-10,9;CIPOS95=0,0;CIEND95=0,0;MATEID=386398_2;EVENT=386398;SU=17;PE=0;SR=17;ALG=PROD;AF=0.0001386;NSAMP=4;MSQ=14.03;RECLASSIFIED;AC=4;AN=28858;NFAM=4
chr6	157381968	386398_2	N	]chr6:157381656]N	2946.89	LOW	SVTYPE=BND;POS=157381656;STRANDS=+-:17;CIPOS=-10,9;CIEND=-9,9;CIPOS95=0,0;CIEND95=0,0;MATEID=386398_1;EVENT=386398;SECONDARY;SU=17;PE=0;SR=17;ALG=PROD;AF=0.0001386;NSAMP=4;MSQ=14.03;RECLASSIFIED;AC=4;AN=28858;NFAM=4
chr6	157396348	386399	N	<DEL>	1633.39	PASS	SVTYPE=DEL;POS=157396348;SVLEN=-1411;END=157397759;STRANDS=+-:72;CIPOS=-22,21;CIEND=-26,22;CIPOS95=0,0;CIEND95=0,0;SU=72;PE=48;SR=24;ALG=PROD;AF=0.0001026;NSAMP=3;MSQ=544.46;AC=3;AN=29246;NFAM=3
chr6	157396419	598475	N	<INV>	45.69	LOW	SVTYPE=INV;POS=157396419;SVLEN=231;END=157396650;STRANDS=++:2,--:2;IMPRECISE;CIPOS=-21,0;CIEND=0,21;CIPOS95=-21,0;CIEND95=0,12;SU=4;PE=4;SR=0;ALG=PROD;AF=6.839e-05;NSAMP=2;MSQ=22.82;AC=2;AN=29246;NFAM=2
chr6	157399356	386400	N	<DEL>	2087.79	PASS	SVTYPE=DEL;POS=157399356;SVLEN=-628;END=157399984;STRANDS=+-:74;CIPOS=-30,27;CIEND=-22,20;CIPOS95=0,0;CIEND95=0,0;SU=74;PE=37;SR=37;ALG=PROD;AF=0.0001026;NSAMP=3;MSQ=694.36;AC=3;AN=29246;NFAM=3
chr6	157405521	79801_2	N	N]chr4:186450920]	137.77	LOW	SVTYPE=BND;POS=157405521;STRANDS=++:6;IMPRECISE;CIPOS=-10,577;CIEND=-10,228;CIPOS95=0,171;CIEND95=-3,62;MATEID=79801_1;EVENT=79801;SECONDARY;SU=6;PE=6;SR=0;ALG=PROD;AF=3.419e-05;NSAMP=1;MSQ=137.63;AC=1;AN=29246;NFAM=1
chr6	157424213	99279_1	N	[chr8:128452919[N	551582	LOW	SVTYPE=BND;POS=157424213;STRANDS=--:4;IMPRECISE;CIPOS=-464,49;CIEND=-761,49;CIPOS95=-134,49;CIEND95=-232,49;MATEID=99279_2;EVENT=99279;SU=4;PE=4;SR=0;ALG=PROD;AF=0.06756;NSAMP=1902;MSQ=270.78;AC=1976;AN=29246;NFAM=1893
chr6	157434236	524717_2	N	N[chr6:133294033[	20466	LOW	SVTYPE=BND;POS=133294033;STRANDS=-+:139;CIPOS=-5,5;CIEND=-5,5;CIPOS95=0,0;CIEND95=0,0;MATEID=524717_1;EVENT=524717;SECONDARY;SU=139;PE=0;SR=139;ALG=PROD;AF=0.02499;NSAMP=725;MSQ=16.34;RECLASSIFIED;AC=731;AN=29246;NFAM=713
chr6	157446690	386403	N	<DEL>	260.75	PASS	SVTYPE=DEL;POS=157446690;SVLEN=-5510;END=157452200;STRANDS=+-:12;CIPOS=-5,5;CIEND=-10,9;CIPOS95=0,0;CIEND95=0,0;SU=12;PE=6;SR=6;ALG=PROD;AF=3.419e-05;NSAMP=1;MSQ=260.75;AC=1;AN=29246;NFAM=1
chr6	157453788	380963_2	N	]chr6:94782465]N	18389.3	LOW	SVTYPE=BND;POS=94782465;STRANDS=+-:4;CIPOS=-9,8;CIEND=-9,8;CIPOS95=0,0;CIEND95=0,0;MATEID=380963_1;EVENT=380963;SECONDARY;SU=4;PE=0;SR=4;ALG=PROD;AF=0.01477;NSAMP=432;MSQ=32.23;RECLASSIFIED;AC=432;AN=29246;NFAM=426
chr6	157473994	99258_1	N	[chr8:125060478[N	44.9	LOW	SVTYPE=BND;POS=157473994;STRANDS=--:4;IMPRECISE;CIPOS=-10,8;CIEND=-9,8;CIPOS95=-1,0;CIEND95=0,0;MATEID=99258_2;EVENT=99258;SU=4;PE=0;SR=4;ALG=PROD;AF=3.419e-05;NSAMP=1;MSQ=44.9;AC=1;AN=29246;NFAM=1
chr6	157480795	386404_1	N	N[chr6:157480847[	132316	LOW	SVTYPE=BND;POS=157480795;STRANDS=+-:4735;CIPOS=0,0;CIEND=0,0;CIPOS95=0,0;CIEND95=0,0;MATEID=386404_2;EVENT=386404;SU=4735;PE=20;SR=4715;ALG=PROD;AF=0.0119;NSAMP=346;MSQ=203.67;RECLASSIFIED;AC=348;AN=29246;NFAM=334
chr6	157480847	386404_2	N	]chr6:157480795]N	132316	LOW	SVTYPE=BND;POS=157480795;STRANDS=+-:4735;CIPOS=0,0;CIEND=0,0;CIPOS95=0,0;CIEND95=0,0;MATEID=386404_1;EVENT=386404;SECONDARY;SU=4735;PE=20;SR=4715;ALG=PROD;AF=0.0119;NSAMP=346;MSQ=203.67;RECLASSIFIED;AC=348;AN=29246;NFAM=334
chr6	157484287	386405_1	N	N[chr6:157484359[	2156.46	LOW	SVTYPE=BND;POS=157484287;STRANDS=+-:21;CIPOS=-10,9;CIEND=-25,10;CIPOS95=0,0;CIEND95=0,0;MATEID=386405_2;EVENT=386405;SU=21;PE=0;SR=21;ALG=PROD;AF=0.0008206;NSAMP=23;MSQ=79.63;RECLASSIFIED;AC=24;AN=29246;NFAM=22
chr6	157484296	96425_1	N	[chr18:12870300[N	1509.62	LOW	SVTYPE=BND;POS=157484296;STRANDS=--:21;CIPOS=-10,9;CIEND=-10,9;CIPOS95=0,0;CIEND95=0,0;MATEID=96425_2;EVENT=96425;SU=21;PE=0;SR=21;ALG=PROD;AF=0.000889;NSAMP=25;MSQ=29.64;AC=26;AN=29246;NFAM=25
chr6	157484305	14130_2	N	N[chr1:248213400[	4696.42	LOW	SVTYPE=BND;POS=157484305;STRANDS=-+:8;IMPRECISE;CIPOS=-20,29;CIEND=-28,28;CIPOS95=-9,9;CIEND95=-1,1;MATEID=14130_1;EVENT=14130;SECONDARY;SU=8;PE=6;SR=2;ALG=PROD;AF=0.006155;NSAMP=166;MSQ=18.27;AC=180;AN=29246;NFAM=165
chr6	157484359	386405_2	N	]chr6:157484287]N	2156.46	LOW	SVTYPE=BND;POS=157484287;STRANDS=+-:21;CIPOS=-25,10;CIEND=-10,9;CIPOS95=0,0;CIEND95=0,0;MATEID=386405_1;EVENT=386405;SECONDARY;SU=21;PE=0;SR=21;ALG=PROD;AF=0.0008206;NSAMP=23;MSQ=79.63;RECLASSIFIED;AC=24;AN=29246;NFAM=22
chr6	157498352	386406_1	N	N[chr6:157498416[	3029.89	PASS	SVTYPE=BND;POS=157498352;STRANDS=+-:104;CIPOS=-4,3;CIEND=-4,4;CIPOS95=0,0;CIEND95=0,0;MATEID=386406_2;EVENT=386406;SU=104;PE=1;SR=103;ALG=PROD;AF=0.000171;NSAMP=5;MSQ=298.52;RECLASSIFIED;AC=5;AN=29246;NFAM=4
chr6	157498416	386406_2	N	]chr6:157498352]N	3029.89	PASS	SVTYPE=BND;POS=157498352;STRANDS=+-:104;CIPOS=-4,4;CIEND=-4,3;CIPOS95=0,0;CIEND95=0,0;MATEID=386406_1;EVENT=386406;SECONDARY;SU=104;PE=1;SR=103;ALG=PROD;AF=0.000171;NSAMP=5;MSQ=298.52;RECLASSIFIED;AC=5;AN=29246;NFAM=4
chr6	157501330	386407_1	N	N[chr6:157501542[	323.24	LOW	SVTYPE=BND;POS=157501330;STRANDS=+-:11;CIPOS=-3,2;CIEND=-3,2;CIPOS95=0,0;CIEND95=0,0;MATEID=386407_2;EVENT=386407;SU=11;PE=0;SR=11;ALG=PROD;AF=3.419e-05;NSAMP=1;MSQ=4.68;RECLASSIFIED;AC=1;AN=29246;NFAM=1
chr6	157501542	386407_2	N	]chr6:157501330]N	323.24	LOW	SVTYPE=BND;POS=157501330;STRANDS=+-:11;CIPOS=-3,2;CIEND=-3,2;CIPOS95=0,0;CIEND95=0,0;MATEID=386407_1;EVENT=386407;SECONDARY;SU=11;PE=0;SR=11;ALG=PROD;AF=3.419e-05;NSAMP=1;MSQ=4.68;RECLASSIFIED;AC=1;AN=29246;NFAM=1
chr6	157504991	386408	N	<DEL>	293.56	PASS	SVTYPE=DEL;POS=157504991;SVLEN=-2386;END=157507377;STRANDS=+-:16;IMPRECISE;CIPOS=-10,254;CIEND=-388,9;CIPOS95=0,63;CIEND95=-52,2;SU=16;PE=16;SR=0;ALG=PROD;AF=3.419e-05;NSAMP=1;MSQ=293.56;AC=1;AN=29246;NFAM=1
chr6	157507566	386409	N	<DEL>	914.32	PASS	SVTYPE=DEL;POS=157507566;SVLEN=-1646;END=157509212;STRANDS=+-:34;CIPOS=-10,9;CIEND=-9,9;CIPOS95=0,0;CIEND95=0,0;SU=34;PE=21;SR=13;ALG=PROD;AF=3.419e-05;NSAMP=1;MSQ=914.32;AC=1;AN=29246;NFAM=1
chr6	157508641	386410	N	<DEL>	392.5	PASS	SVTYPE=DEL;POS=157508641;SVLEN=-14419;END=157523060;STRANDS=+-:17;CIPOS=-4,4;CIEND=-6,2;CIPOS95=0,0;CIEND95=0,0;SU=17;PE=10;SR=7;ALG=PROD;AF=3.419e-05;NSAMP=1;MSQ=392.5;AC=1;AN=29246;NFAM=1
chr6	157520236	386411_1	N	N[chr6:157521331[	9.36	LOW	SVTYPE=BND;POS=157520236;STRANDS=+-:5;IMPRECISE;CIPOS=-10,580;CIEND=-615,9;CIPOS95=-2,205;CIEND95=-205,2;MATEID=386411_2;EVENT=386411;SU=5;PE=5;SR=0;ALG=PROD;AF=3.419e-05;NSAMP=1;MSQ=9.36;RECLASSIFIED;AC=1;AN=29246;NFAM=1
chr6	157521331	386411_2	N	]chr6:157520236]N	9.36	LOW	SVTYPE=BND;POS=157520236;STRANDS=+-:5;IMPRECISE;CIPOS=-615,9;CIEND=-10,580;CIPOS95=-205,2;CIEND95=-2,205;MATEID=386411_1;EVENT=386411;SECONDARY;SU=5;PE=5;SR=0;ALG=PROD;AF=3.419e-05;NSAMP=1;MSQ=9.36;RECLASSIFIED;AC=1;AN=29246;NFAM=1
chr6	157522758	69444_2	N	N[chr3:78711352[	3150.11	LOW	SVTYPE=BND;POS=157522758;STRANDS=-+:15;IMPRECISE;CIPOS=-30,527;CIEND=-552,33;CIPOS95=-30,96;CIEND95=-110,33;MATEID=69444_1;EVENT=69444;SECONDARY;SU=15;PE=15;SR=0;ALG=PROD;AF=0.005266;NSAMP=125;MSQ=20.54;AC=154;AN=29246;NFAM=123
chr6	157522762	92306_1	N	N[chr10:29431021[	3400.41	LOW	SVTYPE=BND;POS=157522762;STRANDS=+-:119;IMPRECISE;CIPOS=-54,603;CIEND=-702,53;CIPOS95=-54,135;CIEND95=-160,53;MATEID=92306_2;EVENT=92306;SU=119;PE=119;SR=0;ALG=SUM;AF=0.002906;NSAMP=85;MSQ=33.86;AC=85;AN=29246;NFAM=85
chr6	157522809	14131_2	N	N[chr1:70981322[	9625.13	LOW	SVTYPE=BND;POS=157522809;STRANDS=-+:12;IMPRECISE;CIPOS=-30,301;CIEND=-510,29;CIPOS95=-30,45;CIEND95=-144,29;MATEID=14131_1;EVENT=14131;SECONDARY;SU=12;PE=12;SR=0;ALG=PROD;AF=0.007454;NSAMP=218;MSQ=29.71;AC=218;AN=29246;NFAM=217
chr6	157522823	92221_1	N	N]chr10:63081444]	7955.68	LOW	SVTYPE=BND;POS=157522823;STRANDS=++:96;CIPOS=-10,9;CIEND=-6,9;CIPOS95=0,0;CIEND95=0,0;MATEID=92221_2;EVENT=92221;SU=96;PE=48;SR=48;ALG=PROD;AF=0.005402;NSAMP=157;MSQ=33.67;AC=158;AN=29246;NFAM=155
chr6	157522823	95556_1	N	N]chr16:22779831]	403.47	LOW	SVTYPE=BND;POS=157522823;STRANDS=++:56;CIPOS=-10,9;CIEND=-6,8;CIPOS95=0,0;CIEND95=0,0;MATEID=95556_2;EVENT=95556;SU=56;PE=27;SR=29;ALG=PROD;AF=0.0003761;NSAMP=11;MSQ=33.55;AC=11;AN=29246;NFAM=11
chr6	157522823	98956_1	N	N[chr8:67159865[	21726.3	LOW	SVTYPE=BND;POS=157522823;STRANDS=+-:659;IMPRECISE;CIPOS=-147,656;CIEND=-806,72;CIPOS95=-64,64;CIEND95=-120,72;MATEID=98956_2;EVENT=98956;SU=659;PE=635;SR=24;ALG=SUM;AF=0.01566;NSAMP=458;MSQ=38.09;AC=458;AN=29246;NFAM=455
chr6	157522921	92307_1	N	]chr10:29431135]N	2419.38	LOW	SVTYPE=BND;POS=157522921;STRANDS=-+:5;IMPRECISE;CIPOS=-10,9;CIEND=-7,9;CIPOS95=-1,1;CIEND95=0,2;MATEID=92307_2;EVENT=92307;SU=5;PE=3;SR=2;ALG=PROD;AF=0.003214;NSAMP=94;MSQ=21.91;AC=94;AN=29246;NFAM=94
chr6	157522988	99968_1	N	[chrX:9304595[N	97951	LOW	SVTYPE=BND;POS=157522988;STRANDS=--:1456;CIPOS=0,0;CIEND=0,0;CIPOS95=0,0;CIEND95=0,0;MATEID=99968_2;EVENT=99968;SU=1456;PE=0;SR=1456;ALG=PROD;AF=0.07741;NSAMP=1845;MSQ=33.01;AC=2264;AN=29246;NFAM=1788
chr6	157534530	14132_2	N	[chr1:177548689[N	58538.4	LOW	SVTYPE=BND;POS=157534530;STRANDS=--:142;CIPOS=-5,4;CIEND=-5,4;CIPOS95=0,0;CIEND95=0,0;MATEID=14132_1;EVENT=14132;SECONDARY;SU=142;PE=1;SR=141;ALG=PROD;AF=0.02722;NSAMP=796;MSQ=55.67;AC=796;AN=29246;NFAM=776
chr6	157534533	96268_1	N	]chr17:70380933]N	91951.6	LOW	SVTYPE=BND;POS=157534533;STRANDS=-+:8;CIPOS=-29,28;CIEND=-29,28;CIPOS95=0,0;CIEND95=0,0;MATEID=96268_2;EVENT=96268;SU=8;PE=0;SR=8;ALG=PROD;AF=0.03388;NSAMP=991;MSQ=54.55;AC=991;AN=29246;NFAM=940
chr6	157534592	99286_1	N	N]chr8:129349776]	3803.64	LOW	SVTYPE=BND;POS=157534592;STRANDS=++:178;CIPOS=-5,3;CIEND=-4,3;CIPOS95=0,0;CIEND95=0,0;MATEID=99286_2;EVENT=99286;SU=178;PE=0;SR=178;ALG=PROD;AF=0.003693;NSAMP=108;MSQ=22.74;AC=108;AN=29246;NFAM=107
chr6	157536824	386412	N	<DEL:ME:SINE|Alu|AluYa5>	1.0201e+07	PASS	SVTYPE=MEI;POS=157536824;SVLEN=-291;END=157537115;STRANDS=+-:232880;CIPOS=0,0;CIEND=0,0;CIPOS95=0,0;CIEND95=0,0;SU=232880;PE=25551;SR=207329;AF=0.3961;NSAMP=9312;MSQ=667.06;MEDGQR=3.3;Q10GQR=1.77;AC=11583;AN=29246;NFAM=8690
chr6	157540889	95955_1	N	]chr17:16181257]N	1189.32	LOW	SVTYPE=BND;POS=157540889;STRANDS=-+:12;CIPOS=-29,28;CIEND=-29,28;CIPOS95=0,0;CIEND95=0,0;MATEID=95955_2;EVENT=95955;SU=12;PE=0;SR=12;ALG=PROD;AF=0.001197;NSAMP=35;MSQ=16.16;AC=35;AN=29246;NFAM=35
chr6	157540915	94498_1	N	]chr13:112665744]N	6.83	LOW	SVTYPE=BND;POS=157540915;STRANDS=-+:4;CIPOS=-9,8;CIEND=-9,8;CIPOS95=0,0;CIEND95=0,0;MATEID=94498_2;EVENT=94498;SU=4;PE=0;SR=4;ALG=PROD;AF=3.419e-05;NSAMP=1;MSQ=6.83;AC=1;AN=29246;NFAM=1
chr6	157547676	100785_1	N	N]chrY:9592024]	3.43758e+06	LOW	SVTYPE=BND;POS=157547676;STRANDS=++:145377;IMPRECISE;CIPOS=-319,981;CIEND=-148,1067;CIPOS95=-77,77;CIEND95=-93,93;MATEID=100785_2;EVENT=100785;SU=145377;PE=145377;SR=0;AF=0.4602;NSAMP=12134;MSQ=179.07;RETAINED;AC=13459;AN=29246;NFAM=11309
chr6	157547703	54149_2	N	]chr2:11002020]N	50698.7	LOW	SVTYPE=BND;POS=157547703;STRANDS=+-:1387;IMPRECISE;CIPOS=-206,3;CIEND=-5,240;CIPOS95=-4,3;CIEND95=-5,21;MATEID=54149_1;EVENT=54149;SECONDARY;SU=1387;PE=1387;SR=0;ALG=PROD;AF=0.0265;NSAMP=775;MSQ=33.73;AC=775;AN=29246;NFAM=762
chr6	157547705	95371_1	N	]chr15:82888828]N	1.13197e+06	LOW	SVTYPE=BND;POS=157547705;STRANDS=-+:17;IMPRECISE;CIPOS=-510,29;CIEND=-35,548;CIPOS95=-89,29;CIEND95=-35,111;MATEID=95371_2;EVENT=95371;SU=17;PE=17;SR=0;ALG=PROD;AF=0.3796;NSAMP=8882;MSQ=82.22;AC=11103;AN=29246;NFAM=8379
chr6	157559316	598476	N	<INV>	32.91	LOW	SVTYPE=INV;POS=157559316;SVLEN=886;END=157560202;STRANDS=++:4,--:2;IMPRECISE;CIPOS=-16,67;CIEND=-10,15;CIPOS95=-6,56;CIEND95=-2,7;SU=6;PE=6;SR=0;ALG=PROD;AF=6.839e-05;NSAMP=2;MSQ=16.38;AC=2;AN=29246;NFAM=2
chr6	157585940	386416	N	<DEL>	197.63	PASS	SVTYPE=DEL;POS=157585940;SVLEN=-2235;END=157588175;STRANDS=+-:12;CIPOS=-6,6;CIEND=-7,4;CIPOS95=0,0;CIEND95=0,0;SU=12;PE=7;SR=5;ALG=PROD;AF=3.419e-05;NSAMP=1;MSQ=197.63;AC=1;AN=29246;NFAM=1
chr6	157592120	386417_1	N	N[chr6:157592255[	4582.12	PASS	SVTYPE=BND;POS=157592120;STRANDS=+-:197;CIPOS=-3,1;CIEND=-2,1;CIPOS95=0,0;CIEND95=0,0;MATEID=386417_2;EVENT=386417;SU=197;PE=1;SR=196;ALG=PROD;AF=0.000171;NSAMP=5;MSQ=302.71;RECLASSIFIED;AC=5;AN=29246;NFAM=5
chr6	157592255	386417_2	N	]chr6:157592120]N	4582.12	PASS	SVTYPE=BND;POS=157592120;STRANDS=+-:197;CIPOS=-2,1;CIEND=-3,1;CIPOS95=0,0;CIEND95=0,0;MATEID=386417_1;EVENT=386417;SECONDARY;SU=197;PE=1;SR=196;ALG=PROD;AF=0.000171;NSAMP=5;MSQ=302.71;RECLASSIFIED;AC=5;AN=29246;NFAM=5
chr6	157599792	386418	N	<DEL>	449.42	PASS	SVTYPE=DEL;POS=157599792;SVLEN=-5669;END=157605461;STRANDS=+-:22;CIPOS=-10,9;CIEND=-10,9;CIPOS95=0,0;CIEND95=0,0;SU=22;PE=13;SR=9;ALG=PROD;AF=3.419e-05;NSAMP=1;MSQ=449.42;AC=1;AN=29246;NFAM=1
chr6	157606190	92352_1	N	]chr10:57179214]N	8.87	LOW	SVTYPE=BND;POS=157606190;STRANDS=-+:4;IMPRECISE;CIPOS=-464,7;CIEND=-10,447;CIPOS95=-127,0;CIEND95=0,124;MATEID=92352_2;EVENT=92352;SU=4;PE=4;SR=0;ALG=PROD;AF=3.419e-05;NSAMP=1;MSQ=6.83;AC=1;AN=29246;NFAM=1
chr6	157630657	386420_1	N	N[chr6:157630987[	3084.68	LOW	SVTYPE=BND;POS=157630657;STRANDS=+-:4;CIPOS=-9,8;CIEND=-9,8;CIPOS95=0,0;CIEND95=0,0;MATEID=386420_2;EVENT=386420;SU=4;PE=0;SR=4;ALG=PROD;AF=0.003693;NSAMP=79;MSQ=25.77;RETAINED;RECLASSIFIED;AC=108;AN=29246;NFAM=79
chr6	157630987	386420_2	N	]chr6:157630657]N	3084.68	LOW	SVTYPE=BND;POS=157630657;STRANDS=+-:4;CIPOS=-9,8;CIEND=-9,8;CIPOS95=0,0;CIEND95=0,0;MATEID=386420_1;EVENT=386420;SECONDARY;SU=4;PE=0;SR=4;ALG=PROD;AF=0.003693;NSAMP=79;MSQ=25.77;RETAINED;RECLASSIFIED;AC=108;AN=29246;NFAM=79
chr6	157637395	386423	N	<DEL>	419.62	PASS	SVTYPE=DEL;POS=157637395;SVLEN=-3068;END=157640463;STRANDS=+-:19;CIPOS=-3,2;CIEND=-7,9;CIPOS95=0,0;CIEND95=0,0;SU=19;PE=9;SR=10;ALG=PROD;AF=3.419e-05;NSAMP=1;MSQ=419.62;AC=1;AN=29246;NFAM=1
chr6	157700741	386425	N	<DEL>	344.73	PASS	SVTYPE=DEL;POS=157700741;SVLEN=-5370;END=157706111;STRANDS=+-:15;IMPRECISE;CIPOS=-10,245;CIEND=-224,9;CIPOS95=-2,64;CIEND95=-45,2;SU=15;PE=15;SR=0;ALG=PROD;AF=3.419e-05;NSAMP=1;MSQ=344.73;AC=1;AN=29246;NFAM=1
chr6	157701550	69445_2	N	N[chr3:191667177[	30.01	LOW	SVTYPE=BND;POS=157701550;STRANDS=-+:4;IMPRECISE;CIPOS=-10,522;CIEND=-468,9;CIPOS95=-1,179;CIEND95=-147,1;MATEID=69445_1;EVENT=69445;SECONDARY;SU=4;PE=4;SR=0;ALG=PROD;AF=6.839e-05;NSAMP=2;MSQ=14.2;AC=2;AN=29246;NFAM=2
chr6	157717792	386426	N	<DEL>	1034.05	PASS	SVTYPE=DEL;POS=157717792;SVLEN=-942;END=157718734;STRANDS=+-:46;CIPOS=-2,1;CIEND=-2,0;CIPOS95=0,0;CIEND95=0,0;SU=46;PE=33;SR=13;ALG=PROD;AF=3.419e-05;NSAMP=1;MSQ=1034.05;AC=1;AN=29246;NFAM=1
chr6	157743889	598477	N	<INV>	47.59	LOW	SVTYPE=INV;POS=157743889;SVLEN=886;END=157744775;STRANDS=++:6,--:8;IMPRECISE;CIPOS=-87,29;CIEND=-43,29;CIPOS95=-53,29;CIEND95=-13,13;SU=14;PE=12;SR=2;ALG=PROD;AF=3.419e-05;NSAMP=1;MSQ=44.71;AC=1;AN=29246;NFAM=1
chr6	157761232	386427	N	<DEL>	710.32	PASS	SVTYPE=DEL;POS=157761232;SVLEN=-197;END=157761429;STRANDS=+-:28;CIPOS=-23,21;CIEND=-22,21;CIPOS95=0,0;CIEND95=0,0;SU=28;PE=0;SR=28;ALG=PROD;AF=6.839e-05;NSAMP=2;MSQ=14.98;AC=2;AN=29246;NFAM=2
chr6	157774368	95844_1	N	]chr16:89987428]N	15923	LOW	SVTYPE=BND;POS=157774368;STRANDS=-+:4;IMPRECISE;CIPOS=-544,9;CIEND=-10,705;CIPOS95=-171,2;CIEND95=0,236;MATEID=95844_2;EVENT=95844;SU=4;PE=4;SR=0;ALG=PROD;AF=0.01286;NSAMP=376;MSQ=29.51;AC=376;AN=29246;NFAM=374
chr6	157817983	386430	N	<DEL>	947.26	PASS	SVTYPE=DEL;POS=157817983;SVLEN=-4670;END=157822653;STRANDS=+-:39;CIPOS=-24,23;CIEND=-23,21;CIPOS95=0,0;CIEND95=0,0;SU=39;PE=20;SR=19;ALG=PROD;AF=6.839e-05;NSAMP=2;MSQ=473.63;AC=2;AN=29246;NFAM=2
chr6	157822452	525109_1	N	]chr6:157823024]N	184.08	LOW	SVTYPE=BND;POS=157822452;STRANDS=-+:16;CIPOS=-29,24;CIEND=-27,25;CIPOS95=0,0;CIEND95=0,0;MATEID=525109_2;EVENT=525109;SU=16;PE=6;SR=10;ALG=PROD;AF=6.839e-05;NSAMP=2;MSQ=79.01;RECLASSIFIED;AC=2;AN=29246;NFAM=2
chr6	157822529	386431_1	N	N[chr6:157823017[	221	LOW	SVTYPE=BND;POS=157822529;STRANDS=+-:10;CIPOS=-10,9;CIEND=-5,4;CIPOS95=0,0;CIEND95=0,0;MATEID=386431_2;EVENT=386431;SU=10;PE=3;SR=7;ALG=PROD;AF=6.839e-05;NSAMP=2;MSQ=95.18;RECLASSIFIED;AC=2;AN=29246;NFAM=2
chr6	157823017	386431_2	N	]chr6:157822529]N	221	LOW	SVTYPE=BND;POS=157822529;STRANDS=+-:10;CIPOS=-5,4;CIEND=-10,9;CIPOS95=0,0;CIEND95=0,0;MATEID=386431_1;EVENT=386431;SECONDARY;SU=10;PE=3;SR=7;ALG=PROD;AF=6.839e-05;NSAMP=2;MSQ=95.18;RECLASSIFIED;AC=2;AN=29246;NFAM=2
chr6	157823024	525109_2	N	N[chr6:157822452[	184.08	LOW	SVTYPE=BND;POS=157822452;STRANDS=-+:16;CIPOS=-27,25;CIEND=-29,24;CIPOS95=0,0;CIEND95=0,0;MATEID=525109_1;EVENT=525109;SECONDARY;SU=16;PE=6;SR=10;ALG=PROD;AF=6.839e-05;NSAMP=2;MSQ=79.01;RECLASSIFIED;AC=2;AN=29246;NFAM=2
chr6	157823079	386432_1	N	N[chr6:157823484[	1979.4	LOW	SVTYPE=BND;POS=157823079;STRANDS=+-:8;CIPOS=-29,28;CIEND=-29,28;CIPOS95=0,0;CIEND95=0,0;MATEID=386432_2;EVENT=386432;SU=8;PE=0;SR=8;ALG=PROD;AF=0.0001733;NSAMP=5;MSQ=15.16;RECLASSIFIED;AC=5;AN=28848;NFAM=5
chr6	157823484	386432_2	N	]chr6:157823079]N	1979.4	LOW	SVTYPE=BND;POS=157823079;STRANDS=+-:8;CIPOS=-29,28;CIEND=-29,28;CIPOS95=0,0;CIEND95=0,0;MATEID=386432_1;EVENT=386432;SECONDARY;SU=8;PE=0;SR=8;ALG=PROD;AF=0.0001733;NSAMP=5;MSQ=15.16;RECLASSIFIED;AC=5;AN=28848;NFAM=5
chr6	157827456	386433_1	N	N[chr6:157827515[	114130	LOW	SVTYPE=BND;POS=157827456;STRANDS=+-:8;IMPRECISE;CIPOS=-20,20;CIEND=-30,29;CIPOS95=0,0;CIEND95=-1,1;MATEID=386433_2;EVENT=386433;SU=8;PE=6;SR=2;ALG=PROD;AF=0.09826;NSAMP=2656;MSQ=23.06;RECLASSIFIED;AC=2843;AN=28932;NFAM=2514
chr6	157827515	386433_2	N	]chr6:157827456]N	114130	LOW	SVTYPE=BND;POS=157827456;STRANDS=+-:8;IMPRECISE;CIPOS=-30,29;CIEND=-20,20;CIPOS95=-1,1;CIEND95=0,0;MATEID=386433_1;EVENT=386433;SECONDARY;SU=8;PE=6;SR=2;ALG=PROD;AF=0.09826;NSAMP=2656;MSQ=23.06;RECLASSIFIED;AC=2843;AN=28932;NFAM=2514
chr6	157834229	386434_1	N	N[chr6:157834567[	814.21	LOW	SVTYPE=BND;POS=157834229;STRANDS=+-:11;CIPOS=-30,28;CIEND=-26,26;CIPOS95=0,0;CIEND95=0,0;MATEID=386434_2;EVENT=386434;SU=11;PE=0;SR=11;ALG=PROD;AF=0.0004787;NSAMP=14;MSQ=54.84;RECLASSIFIED;AC=14;AN=29246;NFAM=13
chr6	157834567	386434_2	N	]chr6:157834229]N	814.21	LOW	SVTYPE=BND;POS=157834229;STRANDS=+-:11;CIPOS=-26,26;CIEND=-30,28;CIPOS95=0,0;CIEND95=0,0;MATEID=386434_1;EVENT=386434;SECONDARY;SU=11;PE=0;SR=11;ALG=PROD;AF=0.0004787;NSAMP=14;MSQ=54.84;RECLASSIFIED;AC=14;AN=29246;NFAM=13
chr6	157839506	525110	N	<DUP>	121.52	PASS	SVTYPE=DUP;POS=157839506;SVLEN=774160;END=158613666;STRANDS=-+:12;IMPRECISE;CIPOS=-10,9;CIEND=-6,6;CIPOS95=0,0;CIEND95=-1,0;SU=12;PE=7;SR=5;ALG=PROD;AF=3.419e-05;NSAMP=1;MSQ=121.26;AC=1;AN=29246;NFAM=1
chr6	157866532	97181_1	N	]chr20:4798803]N	64844	LOW	SVTYPE=BND;POS=157866532;STRANDS=-+:315;CIPOS=-2,2;CIEND=-2,2;CIPOS95=0,0;CIEND95=0,0;MATEID=97181_2;EVENT=97181;SU=315;PE=0;SR=315;ALG=PROD;AF=0.03594;NSAMP=1051;MSQ=45.81;AC=1051;AN=29246;NFAM=1032
chr6	157870070	386436_1	N	N[chr6:157870292[	1263.01	LOW	SVTYPE=BND;POS=157870070;STRANDS=+-:110;CIPOS=-6,5;CIEND=-5,4;CIPOS95=0,0;CIEND95=0,0;MATEID=386436_2;EVENT=386436;SU=110;PE=0;SR=110;ALG=PROD;AF=0.001402;NSAMP=41;MSQ=21.27;RECLASSIFIED;AC=41;AN=29246;NFAM=41
chr6	157870292	386436_2	N	]chr6:157870070]N	1263.01	LOW	SVTYPE=BND;POS=157870070;STRANDS=+-:110;CIPOS=-5,4;CIEND=-6,5;CIPOS95=0,0;CIEND95=0,0;MATEID=386436_1;EVENT=386436;SECONDARY;SU=110;PE=0;SR=110;ALG=PROD;AF=0.001402;NSAMP=41;MSQ=21.27;RECLASSIFIED;AC=41;AN=29246;NFAM=41
chr6	157894224	525111	N	<DUP>	233.08	PASS	SVTYPE=DUP;POS=157894224;SVLEN=63306;END=157957530;STRANDS=-+:23;IMPRECISE;CIPOS=-367,49;CIEND=-30,321;CIPOS95=-32,32;CIEND95=-27,27;SU=23;PE=23;SR=0;ALG=PROD;AF=0.0001368;NSAMP=3;MSQ=77.4;AC=4;AN=29246;NFAM=3
chr6	157915640	14133_2	N	N]chr1:109222046]	4764.86	LOW	SVTYPE=BND;POS=157915640;STRANDS=++:66;IMPRECISE;CIPOS=-10,330;CIEND=-9,463;CIPOS95=-10,13;CIEND95=-9,58;MATEID=14133_1;EVENT=14133;SECONDARY;SU=66;PE=66;SR=0;ALG=PROD;AF=0.006633;NSAMP=190;MSQ=16.34;AC=194;AN=29246;NFAM=190
chr6	157915647	96735_1	N	]chr19:3135916]N	1416.78	LOW	SVTYPE=BND;POS=157915647;STRANDS=-+:10;CIPOS=-30,29;CIEND=-30,29;CIPOS95=0,0;CIEND95=0,0;MATEID=96735_2;EVENT=96735;SU=10;PE=3;SR=7;ALG=PROD;AF=0.001504;NSAMP=44;MSQ=19.33;AC=44;AN=29246;NFAM=44
chr6	157915647	98872_1	N	[chr8:48749531[N	7020.93	LOW	SVTYPE=BND;POS=157915647;STRANDS=--:8;IMPRECISE;CIPOS=-30,29;CIEND=-28,29;CIPOS95=-3,3;CIEND95=-3,3;MATEID=98872_2;EVENT=98872;SU=8;PE=7;SR=1;ALG=PROD;AF=0.007933;NSAMP=198;MSQ=22.34;AC=232;AN=29246;NFAM=197
chr6	157925244	386438_1	N	N[chr6:157925967[	106867	PASS	SVTYPE=BND;POS=157925244;STRANDS=+-:4569;CIPOS=0,0;CIEND=0,0;CIPOS95=0,0;CIEND95=0,0;MATEID=386438_2;EVENT=386438;SU=4569;PE=2581;SR=1988;ALG=PROD;AF=0.006155;NSAMP=178;MSQ=500.71;RECLASSIFIED;AC=180;AN=29246;NFAM=165
chr6	157925967	386438_2	N	]chr6:157925244]N	106867	PASS	SVTYPE=BND;POS=157925244;STRANDS=+-:4569;CIPOS=0,0;CIEND=0,0;CIPOS95=0,0;CIEND95=0,0;MATEID=386438_1;EVENT=386438;SECONDARY;SU=4569;PE=2581;SR=1988;ALG=PROD;AF=0.006155;NSAMP=178;MSQ=500.71;RECLASSIFIED;AC=180;AN=29246;NFAM=165
chr6	157929989	386439	N	<DEL>	2134.11	PASS	SVTYPE=DEL;POS=157929989;SVLEN=-82;END=157930071;STRANDS=+-:73;CIPOS=-4,3;CIEND=-6,6;CIPOS95=0,0;CIEND95=0,0;SU=73;PE=0;SR=73;ALG=PROD;AF=0.0001026;NSAMP=3;MSQ=287.74;AC=3;AN=29246;NFAM=3
chr6	157944430	386440	N	<DEL>	602.54	PASS	SVTYPE=DEL;POS=157944430;SVLEN=-3498;END=157947928;STRANDS=+-:25;CIPOS=-10,5;CIEND=-8,9;CIPOS95=0,0;CIEND95=0,0;SU=25;PE=15;SR=10;ALG=PROD;AF=3.419e-05;NSAMP=1;MSQ=602.54;AC=1;AN=29246;NFAM=1
chr6	157952815	386441	N	<DEL>	314.67	PASS	SVTYPE=DEL;POS=157952815;SVLEN=-16140;END=157968955;STRANDS=+-:12;IMPRECISE;CIPOS=-7,259;CIEND=-146,9;CIPOS95=0,57;CIEND95=-55,0;SU=12;PE=12;SR=0;ALG=PROD;AF=3.419e-05;NSAMP=1;MSQ=314.67;AC=1;AN=29246;NFAM=1
chr6	157957321	386442	N	<DEL>	194.75	PASS	SVTYPE=DEL;POS=157957321;SVLEN=-9820;END=157967141;STRANDS=+-:10;CIPOS=-10,9;CIEND=-10,9;CIPOS95=0,0;CIEND95=0,0;SU=10;PE=6;SR=4;ALG=PROD;AF=3.419e-05;NSAMP=1;MSQ=194.75;AC=1;AN=29246;NFAM=1
chr6	157958178	386443_1	N	N[chr6:157958565[	398.84	LOW	SVTYPE=BND;POS=157958178;STRANDS=+-:4;CIPOS=-9,8;CIEND=-9,8;CIPOS95=0,0;CIEND95=0,0;MATEID=386443_2;EVENT=386443;SU=4;PE=0;SR=4;ALG=PROD;AF=0.0005471;NSAMP=16;MSQ=16.5;RECLASSIFIED;AC=16;AN=29246;NFAM=16
chr6	157958565	386443_2	N	]chr6:157958178]N	398.84	LOW	SVTYPE=BND;POS=157958178;STRANDS=+-:4;CIPOS=-9,8;CIEND=-9,8;CIPOS95=0,0;CIEND95=0,0;MATEID=386443_1;EVENT=386443;SECONDARY;SU=4;PE=0;SR=4;ALG=PROD;AF=0.0005471;NSAMP=16;MSQ=16.5;RECLASSIFIED;AC=16;AN=29246;NFAM=16
chr6	157960677	95915_1	N	]chr17:9280385]N	4.64	LOW	SVTYPE=BND;POS=157960677;STRANDS=-+:4;CIPOS=-9,8;CIEND=-9,8;CIPOS95=0,0;CIEND95=0,0;MATEID=95915_2;EVENT=95915;SU=4;PE=0;SR=4;ALG=PROD;AF=3.419e-05;NSAMP=1;MSQ=4.64;AC=1;AN=29246;NFAM=1
chr6	157976029	386446_1	N	N[chr6:157976301[	231.21	LOW	SVTYPE=BND;POS=157976029;STRANDS=+-:4;IMPRECISE;CIPOS=-10,9;CIEND=-10,9;CIPOS95=-1,1;CIEND95=-1,1;MATEID=386446_2;EVENT=386446;SU=4;PE=1;SR=3;ALG=PROD;AF=6.839e-05;NSAMP=2;MSQ=56.17;RECLASSIFIED;AC=2;AN=29246;NFAM=2
chr6	157976301	386446_2	N	]chr6:157976029]N	231.21	LOW	SVTYPE=BND;POS=157976029;STRANDS=+-:4;IMPRECISE;CIPOS=-10,9;CIEND=-10,9;CIPOS95=-1,1;CIEND95=-1,1;MATEID=386446_1;EVENT=386446;SECONDARY;SU=4;PE=1;SR=3;ALG=PROD;AF=6.839e-05;NSAMP=2;MSQ=56.17;RECLASSIFIED;AC=2;AN=29246;NFAM=2
chr6	157981341	386447_1	N	N[chr6:157981659[	63.85	LOW	SVTYPE=BND;POS=157981341;STRANDS=+-:5;IMPRECISE;CIPOS=-8,9;CIEND=-10,9;CIPOS95=0,1;CIEND95=0,0;MATEID=386447_2;EVENT=386447;SU=5;PE=0;SR=5;ALG=PROD;AF=0.0001026;NSAMP=3;MSQ=20.3;RECLASSIFIED;AC=3;AN=29246;NFAM=3
chr6	157981659	386447_2	N	]chr6:157981341]N	63.85	LOW	SVTYPE=BND;POS=157981341;STRANDS=+-:5;IMPRECISE;CIPOS=-10,9;CIEND=-8,9;CIPOS95=0,0;CIEND95=0,1;MATEID=386447_1;EVENT=386447;SECONDARY;SU=5;PE=0;SR=5;ALG=PROD;AF=0.0001026;NSAMP=3;MSQ=20.3;RECLASSIFIED;AC=3;AN=29246;NFAM=3
chr6	157985503	386448	N	<DEL>	596.59	PASS	SVTYPE=DEL;POS=157985503;SVLEN=-1799;END=157987302;STRANDS=+-:24;CIPOS=-10,9;CIEND=-3,1;CIPOS95=0,0;CIEND95=0,0;SU=24;PE=13;SR=11;ALG=PROD;AF=3.419e-05;NSAMP=1;MSQ=596.59;AC=1;AN=29246;NFAM=1
chr6	157989466	79802_2	N	N[chr4:175429491[	962.2	LOW	SVTYPE=BND;POS=157989466;STRANDS=-+:9;CIPOS=-29,28;CIEND=-29,28;CIPOS95=0,0;CIEND95=0,0;MATEID=79802_1;EVENT=79802;SECONDARY;SU=9;PE=0;SR=9;ALG=PROD;AF=0.001368;NSAMP=40;MSQ=20.68;AC=40;AN=29246;NFAM=40
chr6	157992573	89355_2	N	[chr5:157778985[N	1667.59	LOW	SVTYPE=BND;POS=157992573;STRANDS=--:4;IMPRECISE;CIPOS=-664,7;CIEND=-573,9;CIPOS95=-231,0;CIEND95=-202,0;MATEID=89355_1;EVENT=89355;SECONDARY;SU=4;PE=4;SR=0;ALG=PROD;AF=0.00147;NSAMP=43;MSQ=13.75;AC=43;AN=29246;NFAM=43
chr6	158005213	386449	N	<DEL>	125.61	PASS	SVTYPE=DEL;POS=158005213;SVLEN=-1515;END=158006728;STRANDS=+-:10;IMPRECISE;CIPOS=-10,282;CIEND=-271,9;CIPOS95=-2,71;CIEND95=-65,2;SU=10;PE=10;SR=0;ALG=PROD;AF=3.419e-05;NSAMP=1;MSQ=125.61;AC=1;AN=29246;NFAM=1
chr6	158005376	97433_1	N	N]chr20:55145311]	1.3246e+06	LOW	SVTYPE=BND;POS=158005376;STRANDS=++:4;IMPRECISE;CIPOS=-30,29;CIEND=-29,29;CIPOS95=-1,1;CIEND95=-1,1;MATEID=97433_2;EVENT=97433;SU=4;PE=1;SR=3;ALG=PROD;AF=0.3741;NSAMP=10940;MSQ=68.47;AC=10940;AN=29246;NFAM=10072
chr6	158010802	386452_1	N	N[chr6:158011066[	107.48	LOW	SVTYPE=BND;POS=158010802;STRANDS=+-:13;CIPOS=-26,29;CIEND=-31,23;CIPOS95=0,0;CIEND95=0,0;MATEID=386452_2;EVENT=386452;SU=13;PE=0;SR=13;ALG=PROD;AF=0.0001368;NSAMP=4;MSQ=24.66;RETAINED;RECLASSIFIED;AC=4;AN=29246;NFAM=4
chr6	158010962	386453_1	N	N[chr6:158011020[	102.91	LOW	SVTYPE=BND;POS=158010962;STRANDS=+-:4;IMPRECISE;CIPOS=-10,9;CIEND=-10,9;CIPOS95=-1,1;CIEND95=-1,1;MATEID=386453_2;EVENT=386453;SU=4;PE=1;SR=3;ALG=PROD;AF=3.419e-05;NSAMP=1;MSQ=101.88;RECLASSIFIED;AC=1;AN=29246;NFAM=1
chr6	158011020	386453_2	N	]chr6:158010962]N	102.91	LOW	SVTYPE=BND;POS=158010962;STRANDS=+-:4;IMPRECISE;CIPOS=-10,9;CIEND=-10,9;CIPOS95=-1,1;CIEND95=-1,1;MATEID=386453_1;EVENT=386453;SECONDARY;SU=4;PE=1;SR=3;ALG=PROD;AF=3.419e-05;NSAMP=1;MSQ=101.88;RECLASSIFIED;AC=1;AN=29246;NFAM=1
chr6	158011066	386452_2	N	]chr6:158010802]N	107.48	LOW	SVTYPE=BND;POS=158010802;STRANDS=+-:13;CIPOS=-31,23;CIEND=-26,29;CIPOS95=0,0;CIEND95=0,0;MATEID=386452_1;EVENT=386452;SECONDARY;SU=13;PE=0;SR=13;ALG=PROD;AF=0.0001368;NSAMP=4;MSQ=24.66;RETAINED;RECLASSIFIED;AC=4;AN=29246;NFAM=4
chr6	158020042	386454_1	N	N[chr6:158020286[	6738.33	LOW	SVTYPE=BND;POS=158020042;STRANDS=+-:4;IMPRECISE;CIPOS=-7,0;CIEND=-10,7;CIPOS95=-7,0;CIEND95=-1,0;MATEID=386454_2;EVENT=386454;SU=4;PE=0;SR=4;ALG=PROD;AF=0.005266;NSAMP=154;MSQ=27.41;RECLASSIFIED;AC=154;AN=29246;NFAM=154
chr6	158020045	386455_1	N	N[chr6:158020403[	40638.6	LOW	SVTYPE=BND;POS=158020045;STRANDS=+-:85;CIPOS=-6,8;CIEND=-7,4;CIPOS95=0,0;CIEND95=0,0;MATEID=386455_2;EVENT=386455;SU=85;PE=0;SR=85;ALG=PROD;AF=0.02445;NSAMP=715;MSQ=36.49;RECLASSIFIED;AC=715;AN=29246;NFAM=705
chr6	158020286	386454_2	N	]chr6:158020042]N	6738.33	LOW	SVTYPE=BND;POS=158020042;STRANDS=+-:4;IMPRECISE;CIPOS=-10,7;CIEND=-7,0;CIPOS95=-1,0;CIEND95=-7,0;MATEID=386454_1;EVENT=386454;SECONDARY;SU=4;PE=0;SR=4;ALG=PROD;AF=0.005266;NSAMP=154;MSQ=27.41;RECLASSIFIED;AC=154;AN=29246;NFAM=154
chr6	158020403	386455_2	N	]chr6:158020045]N	40638.6	LOW	SVTYPE=BND;POS=158020045;STRANDS=+-:85;CIPOS=-7,4;CIEND=-6,8;CIPOS95=0,0;CIEND95=0,0;MATEID=386455_1;EVENT=386455;SECONDARY;SU=85;PE=0;SR=85;ALG=PROD;AF=0.02445;NSAMP=715;MSQ=36.49;RECLASSIFIED;AC=715;AN=29246;NFAM=705
chr6	158020403	525112_1	N	]chr6:158020605]N	5159.43	LOW	SVTYPE=BND;POS=158020403;STRANDS=-+:157;CIPOS=-5,4;CIEND=-5,4;CIPOS95=0,0;CIEND95=0,0;MATEID=525112_2;EVENT=525112;SU=157;PE=0;SR=157;ALG=PROD;AF=0.007557;NSAMP=221;MSQ=13.07;RECLASSIFIED;AC=221;AN=29246;NFAM=219
chr6	158020605	525112_2	N	N[chr6:158020403[	5159.43	LOW	SVTYPE=BND;POS=158020403;STRANDS=-+:157;CIPOS=-5,4;CIEND=-5,4;CIPOS95=0,0;CIEND95=0,0;MATEID=525112_1;EVENT=525112;SECONDARY;SU=157;PE=0;SR=157;ALG=PROD;AF=0.007557;NSAMP=221;MSQ=13.07;RECLASSIFIED;AC=221;AN=29246;NFAM=219
chr6	158027046	386456_1	N	N[chr6:158027114[	773.46	PASS	SVTYPE=BND;POS=158027046;STRANDS=+-:33;CIPOS=-30,29;CIEND=-30,29;CIPOS95=0,0;CIEND95=0,0;MATEID=386456_2;EVENT=386456;SU=33;PE=0;SR=33;ALG=PROD;AF=0.0001026;NSAMP=3;MSQ=257.73;RECLASSIFIED;AC=3;AN=29246;NFAM=3
chr6	158027114	386456_2	N	]chr6:158027046]N	773.46	PASS	SVTYPE=BND;POS=158027046;STRANDS=+-:33;CIPOS=-30,29;CIEND=-30,29;CIPOS95=0,0;CIEND95=0,0;MATEID=386456_1;EVENT=386456;SECONDARY;SU=33;PE=0;SR=33;ALG=PROD;AF=0.0001026;NSAMP=3;MSQ=257.73;RECLASSIFIED;AC=3;AN=29246;NFAM=3
chr6	158030704	386457	N	<DEL>	1087.96	PASS	SVTYPE=DEL;POS=158030704;SVLEN=-96;END=158030800;STRANDS=+-:29;CIPOS=-26,25;CIEND=-26,25;CIPOS95=0,0;CIEND95=0,0;SU=29;PE=0;SR=29;ALG=PROD;AF=0.0001026;NSAMP=3;MSQ=275.74;AC=3;AN=29246;NFAM=1
chr6	158044817	386458	N	<DEL>	872.19	PASS	SVTYPE=DEL;POS=158044817;SVLEN=-61;END=158044878;STRANDS=+-:31;CIPOS=-9,8;CIEND=-9,8;CIPOS95=0,0;CIEND95=0,0;SU=31;PE=0;SR=31;ALG=PROD;AF=0.0001368;NSAMP=4;MSQ=218.05;AC=4;AN=29246;NFAM=4
chr6	158053845	386459_1	N	N[chr6:158054212[	1550.36	LOW	SVTYPE=BND;POS=158053845;STRANDS=+-:4;CIPOS=-9,8;CIEND=-9,8;CIPOS95=0,0;CIEND95=0,0;MATEID=386459_2;EVENT=386459;SU=4;PE=0;SR=4;ALG=PROD;AF=0.001778;NSAMP=52;MSQ=21.6;RECLASSIFIED;AC=52;AN=29246;NFAM=52
chr6	158054212	386459_2	N	]chr6:158053845]N	1550.36	LOW	SVTYPE=BND;POS=158053845;STRANDS=+-:4;CIPOS=-9,8;CIEND=-9,8;CIPOS95=0,0;CIEND95=0,0;MATEID=386459_1;EVENT=386459;SECONDARY;SU=4;PE=0;SR=4;ALG=PROD;AF=0.001778;NSAMP=52;MSQ=21.6;RECLASSIFIED;AC=52;AN=29246;NFAM=52
chr6	158071785	598478	N	<INV>	113.93	LOW	SVTYPE=INV;POS=158071785;SVLEN=118;END=158071903;STRANDS=++:2,--:2;IMPRECISE;CIPOS=-10,28;CIEND=-10,657;CIPOS95=-1,28;CIEND95=-2,209;SU=4;PE=4;SR=0;ALG=PROD;AF=0.0002052;NSAMP=6;MSQ=15.43;AC=6;AN=29246;NFAM=6
chr6	158075439	525113_1	N	]chr6:158094955]N	24.65	LOW	SVTYPE=BND;POS=158075439;STRANDS=-+:5;IMPRECISE;CIPOS=-456,9;CIEND=-10,392;CIPOS95=-126,1;CIEND95=-1,126;MATEID=525113_2;EVENT=525113;SU=5;PE=5;SR=0;ALG=PROD;AF=3.419e-05;NSAMP=1;MSQ=24.65;RECLASSIFIED;AC=1;AN=29246;NFAM=1
chr6	158075958	97117_1	N	]chr19:55966581]N	9266.19	LOW	SVTYPE=BND;POS=158075958;STRANDS=-+:85;CIPOS=-6,5;CIEND=-6,5;CIPOS95=0,0;CIEND95=0,0;MATEID=97117_2;EVENT=97117;SU=85;PE=0;SR=85;ALG=PROD;AF=0.007078;NSAMP=207;MSQ=30.69;AC=207;AN=29246;NFAM=205
chr6	158078908	525114_1	N	]chr6:158079516]N	65.98	LOW	SVTYPE=BND;POS=158078908;STRANDS=-+:10;IMPRECISE;CIPOS=-10,9;CIEND=-10,9;CIPOS95=-3,1;CIEND95=-2,3;MATEID=525114_2;EVENT=525114;SU=10;PE=9;SR=1;ALG=PROD;AF=3.419e-05;NSAMP=1;MSQ=61.05;RECLASSIFIED;AC=1;AN=29246;NFAM=1
chr6	158079516	525114_2	N	N[chr6:158078908[	65.98	LOW	SVTYPE=BND;POS=158078908;STRANDS=-+:10;IMPRECISE;CIPOS=-10,9;CIEND=-10,9;CIPOS95=-2,3;CIEND95=-3,1;MATEID=525114_1;EVENT=525114;SECONDARY;SU=10;PE=9;SR=1;ALG=PROD;AF=3.419e-05;NSAMP=1;MSQ=61.05;RECLASSIFIED;AC=1;AN=29246;NFAM=1
chr6	158086691	386461_1	N	N[chr6:158086836[	3114.65	LOW	SVTYPE=BND;POS=158086691;STRANDS=+-:10;CIPOS=-5,3;CIEND=-4,3;CIPOS95=0,0;CIEND95=0,0;MATEID=386461_2;EVENT=386461;SU=10;PE=1;SR=9;ALG=PROD;AF=0.001881;NSAMP=55;MSQ=19.77;RECLASSIFIED;AC=55;AN=29246;NFAM=55
chr6	158086836	386461_2	N	]chr6:158086691]N	3114.65	LOW	SVTYPE=BND;POS=158086691;STRANDS=+-:10;CIPOS=-4,3;CIEND=-5,3;CIPOS95=0,0;CIEND95=0,0;MATEID=386461_1;EVENT=386461;SECONDARY;SU=10;PE=1;SR=9;ALG=PROD;AF=0.001881;NSAMP=55;MSQ=19.77;RECLASSIFIED;AC=55;AN=29246;NFAM=55
chr6	158088009	386462_1	N	N[chr6:158088065[	1.39019e+06	LOW	SVTYPE=BND;POS=158088009;STRANDS=+-:44060;CIPOS=0,0;CIEND=0,0;CIPOS95=0,0;CIEND95=0,0;MATEID=386462_2;EVENT=386462;SU=44060;PE=223;SR=43837;ALG=PROD;AF=0.1155;NSAMP=3081;MSQ=244.99;RECLASSIFIED;AC=3378;AN=29246;NFAM=2842
chr6	158088065	386462_2	N	]chr6:158088009]N	1.39019e+06	LOW	SVTYPE=BND;POS=158088009;STRANDS=+-:44060;CIPOS=0,0;CIEND=0,0;CIPOS95=0,0;CIEND95=0,0;MATEID=386462_1;EVENT=386462;SECONDARY;SU=44060;PE=223;SR=43837;ALG=PROD;AF=0.1155;NSAMP=3081;MSQ=244.99;RECLASSIFIED;AC=3378;AN=29246;NFAM=2842
chr6	158091566	525115	N	<DUP>	106.12	PASS	SVTYPE=DUP;POS=158091566;SVLEN=1737;END=158093303;STRANDS=-+:13;IMPRECISE;CIPOS=-212,9;CIEND=-9,238;CIPOS95=-52,2;CIEND95=0,69;SU=13;PE=13;SR=0;ALG=PROD;AF=3.419e-05;NSAMP=1;MSQ=105.33;AC=1;AN=29246;NFAM=1
chr6	158094955	525113_2	N	N[chr6:158075439[	24.65	LOW	SVTYPE=BND;POS=158075439;STRANDS=-+:5;IMPRECISE;CIPOS=-10,392;CIEND=-456,9;CIPOS95=-1,126;CIEND95=-126,1;MATEID=525113_1;EVENT=525113;SECONDARY;SU=5;PE=5;SR=0;ALG=PROD;AF=3.419e-05;NSAMP=1;MSQ=24.65;RECLASSIFIED;AC=1;AN=29246;NFAM=1
chr6	158116794	525117	N	<DUP>	100.04	PASS	SVTYPE=DUP;POS=158116794;SVLEN=243;END=158117037;STRANDS=-+:9;CIPOS=-4,3;CIEND=-4,3;CIPOS95=0,0;CIEND95=0,0;SU=9;PE=0;SR=9;ALG=PROD;AF=3.419e-05;NSAMP=1;MSQ=97.92;AC=1;AN=29246;NFAM=1
chr6	158127250	386463	N	<DEL:ME:Retroposon|SVA|SVA_F>	3.03829e+07	PASS	SVTYPE=MEI;POS=158127250;SVLEN=-784;END=158128034;STRANDS=+-:1010017;CIPOS=0,0;CIEND=0,0;CIPOS95=0,0;CIEND95=0,0;SU=1010017;PE=578043;SR=431974;AF=0.8725;NSAMP=14388;MSQ=1216.8;MEDGQR=9.88;Q10GQR=9.42;AC=25518;AN=29246;NFAM=13279
chr6	158131398	598479	N	<INV>	601.39	LOW	SVTYPE=INV;POS=158131398;SVLEN=109;END=158131507;STRANDS=++:1,--:3;IMPRECISE;CIPOS=-510,9;CIEND=-14,9;CIPOS95=-156,2;CIEND95=-14,0;SU=4;PE=4;SR=0;ALG=PROD;AF=0.001026;NSAMP=30;MSQ=15.87;AC=30;AN=29246;NFAM=30
chr6	158133307	99772_1	N	]chr9:111005171]N	27.7	LOW	SVTYPE=BND;POS=158133307;STRANDS=-+:4;IMPRECISE;CIPOS=-9,8;CIEND=-8,9;CIPOS95=0,0;CIEND95=0,1;MATEID=99772_2;EVENT=99772;SU=4;PE=0;SR=4;ALG=PROD;AF=3.419e-05;NSAMP=1;MSQ=17.98;AC=1;AN=29246;NFAM=1
chr6	158143306	92676_1	N	[chr10:91154627[N	20.89	LOW	SVTYPE=BND;POS=158143306;STRANDS=--:4;IMPRECISE;CIPOS=-698,9;CIEND=-418,9;CIPOS95=-168,0;CIEND95=-133,2;MATEID=92676_2;EVENT=92676;SU=4;PE=4;SR=0;ALG=PROD;AF=3.419e-05;NSAMP=1;MSQ=20.89;AC=1;AN=29246;NFAM=1
chr6	158147789	94698_1	N	]chr14:53748067]N	554.62	LOW	SVTYPE=BND;POS=158147789;STRANDS=-+:17;CIPOS=-10,9;CIEND=-10,9;CIPOS95=0,0;CIEND95=0,0;MATEID=94698_2;EVENT=94698;SU=17;PE=0;SR=17;ALG=PROD;AF=0.0005813;NSAMP=17;MSQ=21.27;AC=17;AN=29246;NFAM=17
chr6	158156783	386465_1	N	N[chr6:158156915[	6805.35	LOW	SVTYPE=BND;POS=158156783;STRANDS=+-:125;CIPOS=-5,4;CIEND=-6,5;CIPOS95=0,0;CIEND95=0,0;MATEID=386465_2;EVENT=386465;SU=125;PE=2;SR=123;ALG=PROD;AF=0.006189;NSAMP=181;MSQ=33.63;RECLASSIFIED;AC=181;AN=29246;NFAM=181
chr6	158156915	386465_2	N	]chr6:158156783]N	6805.35	LOW	SVTYPE=BND;POS=158156783;STRANDS=+-:125;CIPOS=-6,5;CIEND=-5,4;CIPOS95=0,0;CIEND95=0,0;MATEID=386465_1;EVENT=386465;SECONDARY;SU=125;PE=2;SR=123;ALG=PROD;AF=0.006189;NSAMP=181;MSQ=33.63;RECLASSIFIED;AC=181;AN=29246;NFAM=181
chr6	158161643	92432_1	N	]chr10:86568653]N	86.42	LOW	SVTYPE=BND;POS=158161643;STRANDS=-+:10;IMPRECISE;CIPOS=-571,9;CIEND=-10,576;CIPOS95=-118,2;CIEND95=0,134;MATEID=92432_2;EVENT=92432;SU=10;PE=10;SR=0;ALG=PROD;AF=3.419e-05;NSAMP=1;MSQ=86.41;AC=1;AN=29246;NFAM=1
chr6	158161651	92431_1	N	N[chr10:86568355[	50.65	LOW	SVTYPE=BND;POS=158161651;STRANDS=+-:6;IMPRECISE;CIPOS=-10,295;CIEND=-594,9;CIPOS95=-3,71;CIEND95=-138,2;MATEID=92431_2;EVENT=92431;SU=6;PE=6;SR=0;ALG=PROD;AF=3.419e-05;NSAMP=1;MSQ=50.65;AC=1;AN=29246;NFAM=1
chr6	158164024	386466	N	<DEL>	608.29	PASS	SVTYPE=DEL;POS=158164024;SVLEN=-1359;END=158165383;STRANDS=+-:18;IMPRECISE;CIPOS=-10,199;CIEND=-216,9;CIPOS95=-3,36;CIEND95=-45,1;SU=18;PE=18;SR=0;ALG=PROD;AF=3.419e-05;NSAMP=1;MSQ=437.59;AC=1;AN=29246;NFAM=1
chr6	158169405	14134_2	N	]chr1:169355350]N	12287.5	LOW	SVTYPE=BND;POS=158169405;STRANDS=+-:212;IMPRECISE;CIPOS=-50,45;CIEND=-11,43;CIPOS95=-2,2;CIEND95=-3,3;MATEID=14134_1;EVENT=14134;SECONDARY;SU=212;PE=210;SR=2;ALG=PROD;AF=0.008446;NSAMP=247;MSQ=36.7;AC=247;AN=29246;NFAM=243
chr6	158169648	14136_2	N	N[chr1:169355256[	155187	LOW	SVTYPE=BND;POS=158169648;STRANDS=-+:1286;IMPRECISE;CIPOS=-116,819;CIEND=-746,357;CIPOS95=-116,163;CIEND95=-142,142;MATEID=14136_1;EVENT=14136;SECONDARY;SU=1286;PE=1284;SR=2;ALG=SUM;AF=0.07737;NSAMP=2233;MSQ=38.42;AC=2262;AN=29236;NFAM=2122
chr6	158169680	595690_2	N	[chr6:39768292[N	868.46	LOW	SVTYPE=BND;POS=158169680;STRANDS=--:5;CIPOS=-10,9;CIEND=-10,9;CIPOS95=0,0;CIEND95=0,0;MATEID=595690_1;EVENT=595690;SECONDARY;SU=5;PE=0;SR=5;ALG=PROD;AF=0.0009916;NSAMP=29;MSQ=13.63;AC=29;AN=29246;NFAM=29
chr6	158169808	100794_1	N	N[chrY:12514161[	2795.65	LOW	SVTYPE=BND;POS=158169808;STRANDS=+-:26;CIPOS=-5,14;CIEND=-10,9;CIPOS95=0,0;CIEND95=0,0;MATEID=100794_2;EVENT=100794;SU=26;PE=13;SR=13;ALG=PROD;AF=0.004103;NSAMP=120;MSQ=11.13;AC=120;AN=29246;NFAM=120
chr6	158175010	97881_1	N	]chr7:5821678]N	31400.3	LOW	SVTYPE=BND;POS=158175010;STRANDS=-+:23;CIPOS=-9,8;CIEND=-9,8;CIPOS95=0,0;CIEND95=0,0;MATEID=97881_2;EVENT=97881;SU=23;PE=1;SR=22;ALG=PROD;AF=0.02626;NSAMP=768;MSQ=29.77;AC=768;AN=29246;NFAM=761
chr6	158175019	100164_1	N	[chrX:37840719[N	6121.48	LOW	SVTYPE=BND;POS=158175019;STRANDS=--:11;CIPOS=-27,29;CIEND=-26,25;CIPOS95=0,0;CIEND95=0,0;MATEID=100164_2;EVENT=100164;SU=11;PE=0;SR=11;ALG=PROD;AF=0.00489;NSAMP=143;MSQ=20.76;AC=143;AN=29246;NFAM=140
chr6	158175021	95361_1	N	]chr15:78422033]N	12553.5	LOW	SVTYPE=BND;POS=158175021;STRANDS=-+:14;CIPOS=-26,25;CIEND=-26,25;CIPOS95=0,0;CIEND95=0,0;MATEID=95361_2;EVENT=95361;SU=14;PE=0;SR=14;ALG=PROD;AF=0.008753;NSAMP=256;MSQ=27.05;AC=256;AN=29246;NFAM=252
chr6	158175027	93135_1	N	]chr11:42319039]N	6084.18	LOW	SVTYPE=BND;POS=158175027;STRANDS=-+:20;CIPOS=-9,8;CIEND=-9,8;CIPOS95=0,0;CIEND95=0,0;MATEID=93135_2;EVENT=93135;SU=20;PE=0;SR=20;ALG=PROD;AF=0.003693;NSAMP=103;MSQ=18.95;AC=108;AN=29246;NFAM=102
chr6	158175045	54150_2	N	N[chr2:52511456[	19834	LOW	SVTYPE=BND;POS=158175045;STRANDS=-+:4;CIPOS=-29,28;CIEND=-29,28;CIPOS95=0,0;CIEND95=0,0;MATEID=54150_1;EVENT=54150;SECONDARY;SU=4;PE=0;SR=4;ALG=PROD;AF=0.01443;NSAMP=422;MSQ=26.97;AC=422;AN=29246;NFAM=413
chr6	158175045	54151_2	N	N]chr2:128245584]	4812.79	LOW	SVTYPE=BND;POS=158175045;STRANDS=++:4;CIPOS=-29,28;CIEND=-29,28;CIPOS95=0,0;CIEND95=0,0;MATEID=54151_1;EVENT=54151;SECONDARY;SU=4;PE=0;SR=4;ALG=PROD;AF=0.003659;NSAMP=107;MSQ=24.09;AC=107;AN=29246;NFAM=106
chr6	158175045	79803_2	N	N]chr4:18368903]	16630.7	LOW	SVTYPE=BND;POS=158175045;STRANDS=++:209;CIPOS=-4,2;CIEND=-4,3;CIPOS95=0,0;CIEND95=0,0;MATEID=79803_1;EVENT=79803;SECONDARY;SU=209;PE=1;SR=208;ALG=PROD;AF=0.01063;NSAMP=311;MSQ=31.11;AC=311;AN=29246;NFAM=309
chr6	158175045	99075_1	N	N[chr8:91959413[	23.71	LOW	SVTYPE=BND;POS=158175045;STRANDS=+-:4;IMPRECISE;CIPOS=-10,9;CIEND=-10,8;CIPOS95=-3,3;CIEND95=-3,0;MATEID=99075_2;EVENT=99075;SU=4;PE=3;SR=1;ALG=PROD;AF=3.419e-05;NSAMP=1;MSQ=20.89;AC=1;AN=29246;NFAM=1
chr6	158194006	520819_2	N	N[chr6:29952017[	230.93	LOW	SVTYPE=BND;POS=29952017;STRANDS=-+:5;IMPRECISE;CIPOS=-7,9;CIEND=-10,9;CIPOS95=-1,1;CIEND95=-1,1;MATEID=520819_1;EVENT=520819;SECONDARY;SU=5;PE=3;SR=2;ALG=PROD;AF=0.0004103;NSAMP=12;MSQ=11.29;RECLASSIFIED;AC=12;AN=29246;NFAM=12
chr6	158196563	69447_2	N	[chr3:106508515[N	718108	LOW	SVTYPE=BND;POS=158196563;STRANDS=--:24680,++:8;CIPOS=0,0;CIEND=0,0;CIPOS95=0,0;CIEND95=0,0;MATEID=69447_1;EVENT=69447;SECONDARY;SU=24688;PE=0;SR=24688;ALG=PROD;AF=0.2718;NSAMP=7949;MSQ=52.65;AC=7949;AN=29246;NFAM=7482
chr6	158199202	93633_1	N	[chr12:45626010[N	1409.11	LOW	SVTYPE=BND;POS=158199202;STRANDS=--:16;IMPRECISE;CIPOS=-427,29;CIEND=-458,29;CIPOS95=-79,29;CIEND95=-107,29;MATEID=93633_2;EVENT=93633;SU=16;PE=16;SR=0;ALG=PROD;AF=0.0008206;NSAMP=24;MSQ=49.26;AC=24;AN=29246;NFAM=24
chr6	158200103	54152_2	N	N[chr2:85292054[	394.78	LOW	SVTYPE=BND;POS=158200103;STRANDS=-+:29;IMPRECISE;CIPOS=-58,673;CIEND=-718,49;CIPOS95=-58,121;CIEND95=-162,49;MATEID=54152_1;EVENT=54152;SECONDARY;SU=29;PE=29;SR=0;ALG=SUM;AF=0.0004445;NSAMP=13;MSQ=24.59;AC=13;AN=29246;NFAM=13
chr6	158201049	54153_2	N	]chr2:85292222]N	496.28	LOW	SVTYPE=BND;POS=158201049;STRANDS=+-:18;IMPRECISE;CIPOS=-385,12;CIEND=-21,440;CIPOS95=-62,12;CIEND95=-21,95;MATEID=54153_1;EVENT=54153;SECONDARY;SU=18;PE=18;SR=0;ALG=PROD;AF=0.0005129;NSAMP=15;MSQ=32.35;AC=15;AN=29246;NFAM=15
chr6	158201411	97314_1	N	N]chr20:33087754]	2030.28	LOW	SVTYPE=BND;POS=158201411;STRANDS=++:35;CIPOS=-9,8;CIEND=-9,8;CIPOS95=0,0;CIEND95=0,0;MATEID=97314_2;EVENT=97314;SU=35;PE=0;SR=35;ALG=PROD;AF=0.001949;NSAMP=57;MSQ=25.12;AC=57;AN=29246;NFAM=56
chr6	158202567	525119	N	<DUP>	101.4	PASS	SVTYPE=DUP;POS=158202567;SVLEN=903;END=158203470;STRANDS=-+:13;IMPRECISE;CIPOS=-335,9;CIEND=-10,302;CIPOS95=-48,3;CIEND95=-2,73;SU=13;PE=13;SR=0;ALG=PROD;AF=3.419e-05;NSAMP=1;MSQ=95.1;AC=1;AN=29246;NFAM=1
chr6	158202961	386469	N	<DEL>	1985.43	PASS	SVTYPE=DEL;POS=158202961;SVLEN=-285;END=158203246;STRANDS=+-:53;CIPOS=-6,4;CIEND=-10,9;CIPOS95=0,0;CIEND95=0,0;SU=53;PE=5;SR=48;ALG=PROD;AF=6.839e-05;NSAMP=2;MSQ=253.18;AC=2;AN=29246;NFAM=2
chr6	158206522	98060_1	N	]chr7:36292410]N	145.61	LOW	SVTYPE=BND;POS=158206522;STRANDS=-+:9;CIPOS=-29,28;CIEND=-29,28;CIPOS95=0,0;CIEND95=0,0;MATEID=98060_2;EVENT=98060;SU=9;PE=0;SR=9;ALG=PROD;AF=0.000171;NSAMP=5;MSQ=16.25;AC=5;AN=29246;NFAM=5
chr6	158206572	54154_2	N	N]chr2:162753030]	654153	LOW	SVTYPE=BND;POS=158206572;STRANDS=++:29;IMPRECISE;CIPOS=-30,171;CIEND=-11,443;CIPOS95=-21,21;CIEND95=-11,95;MATEID=54154_1;EVENT=54154;SECONDARY;SU=29;PE=29;SR=0;ALG=PROD;AF=0.1586;NSAMP=4638;MSQ=81.87;AC=4638;AN=29246;NFAM=4405
chr6	158206573	89357_2	N	N[chr5:70672221[	4042.41	LOW	SVTYPE=BND;POS=158206573;STRANDS=-+:7;IMPRECISE;CIPOS=-30,29;CIEND=-30,29;CIPOS95=-1,1;CIEND95=-1,1;MATEID=89357_1;EVENT=89357;SECONDARY;SU=7;PE=4;SR=3;ALG=PROD;AF=0.004719;NSAMP=138;MSQ=22.92;AC=138;AN=29246;NFAM=138
chr6	158206578	89356_2	N	]chr5:70672318]N	73.62	LOW	SVTYPE=BND;POS=158206578;STRANDS=+-:8;IMPRECISE;CIPOS=-206,29;CIEND=-29,527;CIPOS95=-66,29;CIEND95=-29,163;MATEID=89356_1;EVENT=89356;SECONDARY;SU=8;PE=8;SR=0;ALG=PROD;AF=0.0001026;NSAMP=3;MSQ=17.13;AC=3;AN=29246;NFAM=3
chr6	158209398	386470_1	N	N[chr6:160114120[	60481.8	LOW	SVTYPE=BND;POS=158209398;STRANDS=+-:7075;IMPRECISE;CIPOS=-5,28;CIEND=-94,9;CIPOS95=0,0;CIEND95=-1,1;MATEID=386470_2;EVENT=386470;SU=7075;PE=7075;SR=0;ALG=PROD;AF=0.03385;NSAMP=990;MSQ=44.72;RETAINED;RECLASSIFIED;AC=990;AN=29246;NFAM=961
chr6	158209498	525120_1	N	]chr6:160114352]N	12650.9	LOW	SVTYPE=BND;POS=158209498;STRANDS=-+:2920;IMPRECISE;CIPOS=-8,7;CIEND=-14,118;CIPOS95=0,0;CIEND95=-4,4;MATEID=525120_2;EVENT=525120;SU=2920;PE=2920;SR=0;ALG=PROD;AF=0.01679;NSAMP=491;MSQ=20.32;RECLASSIFIED;AC=491;AN=29246;NFAM=485
chr6	158209854	79804_2	N	N[chr4:32716250[	1351.95	LOW	SVTYPE=BND;POS=158209854;STRANDS=-+:33;IMPRECISE;CIPOS=-50,386;CIEND=-481,10;CIPOS95=-19,19;CIEND95=-61,10;MATEID=79804_1;EVENT=79804;SECONDARY;SU=33;PE=33;SR=0;ALG=PROD;AF=0.001334;NSAMP=39;MSQ=28.83;AC=39;AN=29246;NFAM=39
chr6	158210900	386473	N	<DEL>	173.64	PASS	SVTYPE=DEL;POS=158210900;SVLEN=-6126;END=158217026;STRANDS=+-:10;IMPRECISE;CIPOS=-10,324;CIEND=-235,9;CIPOS95=-3,43;CIEND95=-65,2;SU=10;PE=10;SR=0;ALG=PROD;AF=3.419e-05;NSAMP=1;MSQ=173.64;AC=1;AN=29246;NFAM=1
chr6	158215425	525121	N	<DUP>	62.95	PASS	SVTYPE=DUP;POS=158215425;SVLEN=13604;END=158229029;STRANDS=-+:13;IMPRECISE;CIPOS=-402,9;CIEND=-10,170;CIPOS95=-90,2;CIEND95=-3,42;SU=13;PE=13;SR=0;ALG=PROD;AF=3.419e-05;NSAMP=1;MSQ=60.8;AC=1;AN=29246;NFAM=1
chr6	158217606	14137_2	N	]chr1:192842843]N	6596.65	LOW	SVTYPE=BND;POS=158217606;STRANDS=+-:735;CIPOS=-2,0;CIEND=-2,1;CIPOS95=0,0;CIEND95=0,0;MATEID=14137_1;EVENT=14137;SECONDARY;SU=735;PE=386;SR=349;ALG=PROD;AF=0.0007864;NSAMP=23;MSQ=220.52;AC=23;AN=29246;NFAM=20
chr6	158217616	100198_1	N	]chrX:47045688]N	1063.79	PASS	SVTYPE=BND;POS=158217616;STRANDS=-+:58;CIPOS=-26,22;CIEND=-24,22;CIPOS95=0,0;CIEND95=0,0;MATEID=100198_2;EVENT=100198;SU=58;PE=28;SR=30;ALG=PROD;AF=0.0001026;NSAMP=3;MSQ=354.6;AC=3;AN=29246;NFAM=3
chr6	158217616	69448_2	N	[chr3:182937259[N	3792.19	LOW	SVTYPE=BND;POS=158217616;STRANDS=--:426;CIPOS=-3,1;CIEND=-2,1;CIPOS95=0,0;CIEND95=0,0;MATEID=69448_1;EVENT=69448;SECONDARY;SU=426;PE=223;SR=203;ALG=PROD;AF=0.0003077;NSAMP=9;MSQ=182.02;AC=9;AN=29246;NFAM=9
chr6	158217625	598480_1	N	[chr6:158219002[N	862.33	PASS	SVTYPE=BND;POS=158217625;STRANDS=--:57;CIPOS=-27,26;CIEND=-23,21;CIPOS95=0,0;CIEND95=0,0;MATEID=598480_2;EVENT=598480;SU=57;PE=30;SR=27;ALG=PROD;AF=6.839e-05;NSAMP=2;MSQ=431.17;AC=2;AN=29246;NFAM=2
chr6	158218995	94083_1	N	N]chr13:18590785]	677.36	PASS	SVTYPE=BND;POS=158218995;STRANDS=++:30;IMPRECISE;CIPOS=-26,259;CIEND=-30,267;CIPOS95=-26,45;CIEND95=-30,30;MATEID=94083_2;EVENT=94083;SU=30;PE=30;SR=0;ALG=PROD;AF=6.839e-05;NSAMP=2;MSQ=338.68;AC=2;AN=29246;NFAM=2
chr6	158219002	598480_2	N	[chr6:158217625[N	862.33	PASS	SVTYPE=BND;POS=158219002;STRANDS=--:57;CIPOS=-23,21;CIEND=-27,26;CIPOS95=0,0;CIEND95=0,0;MATEID=598480_1;EVENT=598480;SECONDARY;SU=57;PE=30;SR=27;ALG=PROD;AF=6.839e-05;NSAMP=2;MSQ=431.17;AC=2;AN=29246;NFAM=2
chr6	158220771	386474	N	<DEL>	35.69	PASS	SVTYPE=DEL;POS=158220771;SVLEN=-5701;END=158226472;STRANDS=+-:4;IMPRECISE;CIPOS=-10,390;CIEND=-389,9;CIPOS95=-2,131;CIEND95=-126,2;SU=4;PE=4;SR=0;ALG=PROD;AF=3.419e-05;NSAMP=1;MSQ=35.69;AC=1;AN=29246;NFAM=1
chr6	158221109	54156_2	N	[chr2:154430914[N	2689.19	PASS	SVTYPE=BND;POS=158221109;STRANDS=--:173;CIPOS=-4,2;CIEND=-5,2;CIPOS95=0,0;CIEND95=0,0;MATEID=54156_1;EVENT=54156;SECONDARY;SU=173;PE=110;SR=63;ALG=PROD;AF=0.0001026;NSAMP=3;MSQ=223.53;AC=3;AN=29246;NFAM=3
chr6	158222549	54157_2	N	N]chr2:154430916]	767.44	LOW	SVTYPE=BND;POS=158222549;STRANDS=++:79;IMPRECISE;CIPOS=-5,45;CIEND=-10,48;CIPOS95=0,0;CIEND95=-1,1;MATEID=54157_1;EVENT=54157;SECONDARY;SU=79;PE=74;SR=5;ALG=PROD;AF=6.839e-05;NSAMP=2;MSQ=143.4;AC=2;AN=29246;NFAM=2
chr6	158225268	96411_1	N	N]chr18:9643053]	4.77	LOW	SVTYPE=BND;POS=158225268;STRANDS=++:4;CIPOS=-9,8;CIEND=-9,8;CIPOS95=0,0;CIEND95=0,0;MATEID=96411_2;EVENT=96411;SU=4;PE=0;SR=4;ALG=PROD;AF=3.419e-05;NSAMP=1;MSQ=4.64;AC=1;AN=29246;NFAM=1
chr6	158228781	386475	N	<DEL>	506.46	PASS	SVTYPE=DEL;POS=158228781;SVLEN=-1975;END=158230756;STRANDS=+-:23;CIPOS=-25,24;CIEND=-26,23;CIPOS95=0,0;CIEND95=0,0;SU=23;PE=11;SR=12;ALG=PROD;AF=6.839e-05;NSAMP=2;MSQ=253.17;AC=2;AN=29246;NFAM=2
chr6	158230158	386476_1	N	N[chr6:158230616[	567.07	PASS	SVTYPE=BND;POS=158230158;STRANDS=+-:10;CIPOS=-10,9;CIEND=-6,5;CIPOS95=0,0;CIEND95=0,0;MATEID=386476_2;EVENT=386476;SU=10;PE=4;SR=6;ALG=PROD;AF=6.839e-05;NSAMP=2;MSQ=283.12;RECLASSIFIED;AC=2;AN=29246;NFAM=2
chr6	158230616	386476_2	N	]chr6:158230158]N	567.07	PASS	SVTYPE=BND;POS=158230158;STRANDS=+-:10;CIPOS=-6,5;CIEND=-10,9;CIPOS95=0,0;CIEND95=0,0;MATEID=386476_1;EVENT=386476;SECONDARY;SU=10;PE=4;SR=6;ALG=PROD;AF=6.839e-05;NSAMP=2;MSQ=283.12;RECLASSIFIED;AC=2;AN=29246;NFAM=2
chr6	158240119	93454_1	N	N]chr12:8184289]	30439	LOW	SVTYPE=BND;POS=158240119;STRANDS=++:86;IMPRECISE;CIPOS=-10,494;CIEND=-30,351;CIPOS95=-10,72;CIEND95=-9,9;MATEID=93454_2;EVENT=93454;SU=86;PE=86;SR=0;ALG=PROD;AF=0.02767;NSAMP=809;MSQ=21.55;AC=809;AN=29240;NFAM=790
chr6	158241739	595069_2	N	N]chr6:15354836]	293.56	PASS	SVTYPE=BND;POS=158241739;STRANDS=++:15;CIPOS=-10,9;CIEND=-4,3;CIPOS95=0,0;CIEND95=0,0;MATEID=595069_1;EVENT=595069;SECONDARY;SU=15;PE=7;SR=8;ALG=PROD;AF=3.419e-05;NSAMP=1;MSQ=293.56;AC=1;AN=29246;NFAM=1
chr6	158243440	386477_1	N	N[chr6:158243864[	523.19	LOW	SVTYPE=BND;POS=158243440;STRANDS=+-:16;CIPOS=-30,8;CIEND=-13,34;CIPOS95=0,0;CIEND95=0,0;MATEID=386477_2;EVENT=386477;SU=16;PE=0;SR=16;ALG=PROD;AF=0.0005813;NSAMP=17;MSQ=12.24;RECLASSIFIED;AC=17;AN=29246;NFAM=17
chr6	158243864	386477_2	N	]chr6:158243440]N	523.19	LOW	SVTYPE=BND;POS=158243440;STRANDS=+-:16;CIPOS=-13,34;CIEND=-30,8;CIPOS95=0,0;CIEND95=0,0;MATEID=386477_1;EVENT=386477;SECONDARY;SU=16;PE=0;SR=16;ALG=PROD;AF=0.0005813;NSAMP=17;MSQ=12.24;RECLASSIFIED;AC=17;AN=29246;NFAM=17
chr6	158246360	54158_2	N	N[chr2:156449733[	41.7	LOW	SVTYPE=BND;POS=158246360;STRANDS=-+:7;CIPOS=-5,4;CIEND=-5,4;CIPOS95=0,0;CIEND95=0,0;MATEID=54158_1;EVENT=54158;SECONDARY;SU=7;PE=0;SR=7;ALG=PROD;AF=3.419e-05;NSAMP=1;MSQ=41.7;AC=1;AN=29246;NFAM=1
chr6	158252317	386478_1	N	N[chr6:158252613[	2281.53	LOW	SVTYPE=BND;POS=158252317;STRANDS=+-:48;CIPOS=-7,6;CIEND=-6,5;CIPOS95=0,0;CIEND95=0,0;MATEID=386478_2;EVENT=386478;SU=48;PE=8;SR=40;ALG=PROD;AF=0.0003761;NSAMP=11;MSQ=175.47;RECLASSIFIED;AC=11;AN=29246;NFAM=11
chr6	158252613	386478_2	N	]chr6:158252317]N	2281.53	LOW	SVTYPE=BND;POS=158252317;STRANDS=+-:48;CIPOS=-6,5;CIEND=-7,6;CIPOS95=0,0;CIEND95=0,0;MATEID=386478_1;EVENT=386478;SECONDARY;SU=48;PE=8;SR=40;ALG=PROD;AF=0.0003761;NSAMP=11;MSQ=175.47;RECLASSIFIED;AC=11;AN=29246;NFAM=11
chr6	158253590	14139_2	N	N]chr1:180973222]	7009.97	LOW	SVTYPE=BND;POS=158253590;STRANDS=++:1208;CIPOS=-1,1;CIEND=-1,0;CIPOS95=0,0;CIEND95=0,0;MATEID=14139_1;EVENT=14139;SECONDARY;SU=1208;PE=544;SR=664;ALG=PROD;AF=0.002017;NSAMP=59;MSQ=98.46;AC=59;AN=29246;NFAM=58
chr6	158253599	14140_2	N	[chr1:180973027[N	10520.8	LOW	SVTYPE=BND;POS=158253599;STRANDS=--:960;IMPRECISE;CIPOS=-158,5;CIEND=-200,2;CIPOS95=-1,1;CIEND95=-6,2;MATEID=14140_1;EVENT=14140;SECONDARY;SU=960;PE=960;SR=0;ALG=PROD;AF=0.00277;NSAMP=81;MSQ=114.37;AC=81;AN=29246;NFAM=78
chr6	158260824	374019_2	N	]chr6:32542394]N	68805.5	LOW	SVTYPE=BND;POS=32542394;STRANDS=+-:1012;IMPRECISE;CIPOS=-805,75;CIEND=-193,719;CIPOS95=-146,75;CIEND95=-83,83;MATEID=374019_1;EVENT=374019;SECONDARY;SU=1012;PE=1012;SR=0;ALG=SUM;AF=0.05091;NSAMP=1488;MSQ=31.89;RECLASSIFIED;AC=1489;AN=29246;NFAM=1478
chr6	158260964	521991_2	N	N[chr6:32542497[	3129.4	LOW	SVTYPE=BND;POS=32542497;STRANDS=-+:29;IMPRECISE;CIPOS=-51,718;CIEND=-624,65;CIPOS95=-51,181;CIEND95=-126,65;MATEID=521991_1;EVENT=521991;SECONDARY;SU=29;PE=29;SR=0;ALG=SUM;AF=0.005642;NSAMP=165;MSQ=10.85;RECLASSIFIED;AC=165;AN=29246;NFAM=164
chr6	158267954	93882_1	N	]chr12:95842565]N	8888.8	LOW	SVTYPE=BND;POS=158267954;STRANDS=-+:468;CIPOS=-1,1;CIEND=-2,0;CIPOS95=0,0;CIEND95=0,0;MATEID=93882_2;EVENT=93882;SU=468;PE=93;SR=375;ALG=PROD;AF=0.0006839;NSAMP=20;MSQ=184.27;AC=20;AN=29246;NFAM=19
chr6	158267967	93880_1	N	N[chr12:95839817[	3581.39	LOW	SVTYPE=BND;POS=158267967;STRANDS=+-:5;IMPRECISE;CIPOS=-50,49;CIEND=-50,48;CIPOS95=-1,1;CIEND95=-1,1;MATEID=93880_2;EVENT=93880;SU=5;PE=2;SR=3;ALG=PROD;AF=0.002633;NSAMP=77;MSQ=42.14;AC=77;AN=29246;NFAM=77
chr6	158268336	386479_1	N	N[chr6:158268768[	767.67	LOW	SVTYPE=BND;POS=158268336;STRANDS=+-:18;CIPOS=-3,2;CIEND=-10,9;CIPOS95=0,0;CIEND95=0,0;MATEID=386479_2;EVENT=386479;SU=18;PE=6;SR=12;ALG=PROD;AF=0.0003419;NSAMP=10;MSQ=72.54;RECLASSIFIED;AC=10;AN=29246;NFAM=10
chr6	158268768	386479_2	N	]chr6:158268336]N	767.67	LOW	SVTYPE=BND;POS=158268336;STRANDS=+-:18;CIPOS=-10,9;CIEND=-3,2;CIPOS95=0,0;CIEND95=0,0;MATEID=386479_1;EVENT=386479;SECONDARY;SU=18;PE=6;SR=12;ALG=PROD;AF=0.0003419;NSAMP=10;MSQ=72.54;RECLASSIFIED;AC=10;AN=29246;NFAM=10
chr6	158272143	89359_2	N	]chr5:138811206]N	74.64	LOW	SVTYPE=BND;POS=158272143;STRANDS=+-:6;IMPRECISE;CIPOS=-626,9;CIEND=-10,564;CIPOS95=-190,0;CIEND95=-1,203;MATEID=89359_1;EVENT=89359;SECONDARY;SU=6;PE=6;SR=0;ALG=PROD;AF=3.419e-05;NSAMP=1;MSQ=74.64;AC=1;AN=29246;NFAM=1
chr6	158273441	386480	N	<DEL>	272.58	PASS	SVTYPE=DEL;POS=158273441;SVLEN=-1826;END=158275267;STRANDS=+-:15;CIPOS=-6,5;CIEND=-10,9;CIPOS95=0,0;CIEND95=0,0;SU=15;PE=9;SR=6;ALG=PROD;AF=3.419e-05;NSAMP=1;MSQ=272.58;AC=1;AN=29246;NFAM=1
chr6	158309077	89360_2	N	N[chr5:138810965[	111074	LOW	SVTYPE=BND;POS=158309077;STRANDS=-+:5184;IMPRECISE;CIPOS=-6,53;CIEND=-72,8;CIPOS95=0,0;CIEND95=-2,2;MATEID=89360_1;EVENT=89360;SECONDARY;SU=5184;PE=5184;SR=0;ALG=PROD;AF=0.07929;NSAMP=2319;MSQ=35.47;AC=2319;AN=29246;NFAM=2292
chr6	158309236	89361_2	N	]chr5:138811229]N	18759.8	LOW	SVTYPE=BND;POS=158309236;STRANDS=+-:380;IMPRECISE;CIPOS=-203,9;CIEND=-14,433;CIPOS95=-2,2;CIEND95=-14,32;MATEID=89361_1;EVENT=89361;SECONDARY;SU=380;PE=380;SR=0;ALG=PROD;AF=0.01279;NSAMP=374;MSQ=23.18;AC=374;AN=29246;NFAM=367
chr6	158318039	97532_1	N	N[chr21:24841845[	119.85	LOW	SVTYPE=BND;POS=158318039;STRANDS=+-:6;IMPRECISE;CIPOS=-10,333;CIEND=-578,9;CIPOS95=0,102;CIEND95=-120,1;MATEID=97532_2;EVENT=97532;SU=6;PE=6;SR=0;ALG=PROD;AF=3.419e-05;NSAMP=1;MSQ=119.85;AC=1;AN=29246;NFAM=1
chr6	158331713	386481_1	N	N[chr6:158331773[	2.66901e+06	LOW	SVTYPE=BND;POS=158331713;STRANDS=+-:11;IMPRECISE;CIPOS=-26,25;CIEND=-21,21;CIPOS95=-2,2;CIEND95=-1,1;MATEID=386481_2;EVENT=386481;SU=11;PE=0;SR=11;ALG=PROD;AF=0.6132;NSAMP=12778;MSQ=122.94;RECLASSIFIED;AC=17913;AN=29214;NFAM=11814
chr6	158331714	386482_1	N	N[chr6:158334042[	1.08879e+06	LOW	SVTYPE=BND;POS=158331714;STRANDS=+-:20;IMPRECISE;CIPOS=-10,261;CIEND=-521,9;CIPOS95=0,44;CIEND95=-89,0;MATEID=386482_2;EVENT=386482;SU=20;PE=20;SR=0;ALG=PROD;AF=0.3235;NSAMP=9460;MSQ=67.07;RECLASSIFIED;AC=9460;AN=29246;NFAM=8763
chr6	158331714	94241_1	N	N[chr13:50035145[	21593.8	LOW	SVTYPE=BND;POS=158331714;STRANDS=+-:33;IMPRECISE;CIPOS=-30,371;CIEND=-566,6;CIPOS95=-26,26;CIEND95=-64,6;MATEID=94241_2;EVENT=94241;SU=33;PE=33;SR=0;ALG=PROD;AF=0.0213;NSAMP=606;MSQ=21.78;AC=623;AN=29246;NFAM=606
chr6	158331715	98296_1	N	N]chr7:86537315]	5761.37	LOW	SVTYPE=BND;POS=158331715;STRANDS=++:120;CIPOS=-5,4;CIEND=-5,4;CIPOS95=0,0;CIEND95=0,0;MATEID=98296_2;EVENT=98296;SU=120;PE=0;SR=120;ALG=PROD;AF=0.007317;NSAMP=116;MSQ=30.82;AC=214;AN=29246;NFAM=116
chr6	158331743	93214_1	N	[chr11:75586013[N	35549.4	LOW	SVTYPE=BND;POS=158331743;STRANDS=--:8;CIPOS=-24,20;CIEND=-29,28;CIPOS95=0,0;CIEND95=0,0;MATEID=93214_2;EVENT=93214;SU=8;PE=0;SR=8;ALG=PROD;AF=0.02961;NSAMP=844;MSQ=23.23;AC=866;AN=29246;NFAM=812
chr6	158331743	94242_1	N	]chr13:50035220]N	20691.2	LOW	SVTYPE=BND;POS=158331743;STRANDS=-+:8;IMPRECISE;CIPOS=-44,40;CIEND=-49,48;CIPOS95=-1,1;CIEND95=0,0;MATEID=94242_2;EVENT=94242;SU=8;PE=3;SR=5;ALG=PROD;AF=0.02031;NSAMP=594;MSQ=20.66;AC=594;AN=29246;NFAM=590
chr6	158331773	386481_2	N	]chr6:158331713]N	2.66901e+06	LOW	SVTYPE=BND;POS=158331713;STRANDS=+-:11;IMPRECISE;CIPOS=-21,21;CIEND=-26,25;CIPOS95=-1,1;CIEND95=-2,2;MATEID=386481_1;EVENT=386481;SECONDARY;SU=11;PE=0;SR=11;ALG=PROD;AF=0.6132;NSAMP=12778;MSQ=122.94;RECLASSIFIED;AC=17913;AN=29214;NFAM=11814
chr6	158332211	95331_1	N	[chr15:68842196[N	63320.1	LOW	SVTYPE=BND;POS=158332211;STRANDS=--:4;CIPOS=-9,8;CIEND=-9,8;CIPOS95=0,0;CIEND95=0,0;MATEID=95331_2;EVENT=95331;SU=4;PE=0;SR=4;ALG=PROD;AF=0.06842;NSAMP=1109;MSQ=33.39;AC=2001;AN=29246;NFAM=1066
chr6	158332211	99161_1	N	]chr8:102854626]N	14062.9	LOW	SVTYPE=BND;POS=158332211;STRANDS=-+:339;CIPOS=-2,2;CIEND=-2,2;CIPOS95=0,0;CIEND95=0,0;MATEID=99161_2;EVENT=99161;SU=339;PE=0;SR=339;ALG=PROD;AF=0.01371;NSAMP=393;MSQ=21.64;AC=401;AN=29246;NFAM=386
chr6	158334042	386482_2	N	]chr6:158331714]N	1.08879e+06	LOW	SVTYPE=BND;POS=158331714;STRANDS=+-:20;IMPRECISE;CIPOS=-521,9;CIEND=-10,261;CIPOS95=-89,0;CIEND95=0,44;MATEID=386482_1;EVENT=386482;SECONDARY;SU=20;PE=20;SR=0;ALG=PROD;AF=0.3235;NSAMP=9460;MSQ=67.07;RECLASSIFIED;AC=9460;AN=29246;NFAM=8763
chr6	158337036	93410_1	N	N]chr12:3720351]	8642.41	LOW	SVTYPE=BND;POS=158337036;STRANDS=++:34;CIPOS=-9,8;CIEND=-9,8;CIPOS95=0,0;CIEND95=0,0;MATEID=93410_2;EVENT=93410;SU=34;PE=0;SR=34;ALG=PROD;AF=0.01241;NSAMP=361;MSQ=12.95;AC=363;AN=29246;NFAM=360
chr6	158342976	54159_2	N	N]chr2:21676607]	9.36	LOW	SVTYPE=BND;POS=158342976;STRANDS=++:4;IMPRECISE;CIPOS=-8,9;CIEND=-8,9;CIPOS95=0,2;CIEND95=0,2;MATEID=54159_1;EVENT=54159;SECONDARY;SU=4;PE=0;SR=4;ALG=PROD;AF=3.419e-05;NSAMP=1;MSQ=9.36;AC=1;AN=29246;NFAM=1
chr6	158343116	386483	N	<DEL>	3417.02	PASS	SVTYPE=DEL;POS=158343116;SVLEN=-3872;END=158346988;STRANDS=+-:149;CIPOS=-4,4;CIEND=-5,2;CIPOS95=0,0;CIEND95=0,0;SU=149;PE=90;SR=59;ALG=PROD;AF=0.0001368;NSAMP=4;MSQ=646.66;AC=4;AN=29246;NFAM=2
chr6	158348188	69449_2	N	N]chr3:88304383]	226011	LOW	SVTYPE=BND;POS=158348188;STRANDS=++:204;IMPRECISE;CIPOS=-11,210;CIEND=-5,360;CIPOS95=-2,2;CIEND95=-5,32;MATEID=69449_1;EVENT=69449;SECONDARY;SU=204;PE=204;SR=0;ALG=PROD;AF=0.09759;NSAMP=2852;MSQ=65.32;AC=2854;AN=29246;NFAM=2812
chr6	158348925	386484_1	N	N[chr6:158350165[	16188.1	LOW	SVTYPE=BND;POS=158348925;STRANDS=+-:698;IMPRECISE;CIPOS=-11,177;CIEND=-173,11;CIPOS95=-2,2;CIEND95=-2,2;MATEID=386484_2;EVENT=386484;SU=698;PE=698;SR=0;ALG=PROD;AF=0.002393;NSAMP=70;MSQ=185.64;RECLASSIFIED;AC=70;AN=29246;NFAM=69
chr6	158349200	598481	N	<INV>	75680.8	LOW	SVTYPE=INV;POS=158349200;SVLEN=488;END=158349688;STRANDS=++:109,--:27;CIPOS=-9,5;CIEND=0,6;CIPOS95=0,0;CIEND95=0,0;SU=136;PE=48;SR=88;ALG=PROD;AF=0.01894;NSAMP=541;MSQ=89.35;AC=554;AN=29246;NFAM=516
chr6	158349616	598482	N	<INV>	29919.8	LOW	SVTYPE=INV;POS=158349616;SVLEN=87;END=158349703;STRANDS=++:7,--:51;CIPOS=-6,0;CIEND=-10,4;CIPOS95=0,0;CIEND95=0,0;SU=58;PE=11;SR=47;ALG=PROD;AF=0.01402;NSAMP=395;MSQ=46.46;AC=410;AN=29244;NFAM=378
chr6	158350165	386484_2	N	]chr6:158348925]N	16188.1	LOW	SVTYPE=BND;POS=158348925;STRANDS=+-:698;IMPRECISE;CIPOS=-173,11;CIEND=-11,177;CIPOS95=-2,2;CIEND95=-2,2;MATEID=386484_1;EVENT=386484;SECONDARY;SU=698;PE=698;SR=0;ALG=PROD;AF=0.002393;NSAMP=70;MSQ=185.64;RECLASSIFIED;AC=70;AN=29246;NFAM=69
chr6	158350254	96428_1	N	N]chr18:14223056]	13423.2	LOW	SVTYPE=BND;POS=158350254;STRANDS=++:14;IMPRECISE;CIPOS=-30,205;CIEND=-30,9;CIPOS95=-26,26;CIEND95=-7,7;MATEID=96428_2;EVENT=96428;SU=14;PE=14;SR=0;ALG=PROD;AF=0.01272;NSAMP=372;MSQ=25.13;RETAINED;AC=372;AN=29246;NFAM=371
chr6	158350323	96426_1	N	[chr18:14222362[N	347.08	LOW	SVTYPE=BND;POS=158350323;STRANDS=--:35;IMPRECISE;CIPOS=-216,36;CIEND=-506,15;CIPOS95=-12,12;CIEND95=-59,15;MATEID=96426_2;EVENT=96426;SU=35;PE=35;SR=0;ALG=PROD;AF=0.0005813;NSAMP=17;MSQ=13.18;AC=17;AN=29246;NFAM=17
chr6	158350498	386485	N	<DEL>	212.48	PASS	SVTYPE=DEL;POS=158350498;SVLEN=-116;END=158350614;STRANDS=+-:5;CIPOS=-10,8;CIEND=-9,8;CIPOS95=0,0;CIEND95=0,0;SU=5;PE=1;SR=4;ALG=PROD;AF=0.0001026;NSAMP=3;MSQ=70.83;AC=3;AN=29246;NFAM=3
chr6	158354878	598483	N	<INV>	161.63	LOW	SVTYPE=INV;POS=158354878;SVLEN=179;END=158355057;STRANDS=++:4,--:1;IMPRECISE;CIPOS=-10,0;CIEND=-10,645;CIPOS95=-10,0;CIEND95=-2,212;SU=5;PE=5;SR=0;ALG=PROD;AF=0.0001368;NSAMP=4;MSQ=39.61;AC=4;AN=29246;NFAM=4
chr6	158356782	386486_1	N	N[chr6:158356928[	18990.5	LOW	SVTYPE=BND;POS=158356782;STRANDS=+-:760;CIPOS=-1,0;CIEND=0,0;CIPOS95=0,0;CIEND95=0,0;MATEID=386486_2;EVENT=386486;SU=760;PE=9;SR=751;ALG=PROD;AF=0.002325;NSAMP=67;MSQ=222.69;RECLASSIFIED;AC=68;AN=29246;NFAM=67
chr6	158356928	386486_2	N	]chr6:158356782]N	18990.5	LOW	SVTYPE=BND;POS=158356782;STRANDS=+-:760;CIPOS=0,0;CIEND=-1,0;CIPOS95=0,0;CIEND95=0,0;MATEID=386486_1;EVENT=386486;SECONDARY;SU=760;PE=9;SR=751;ALG=PROD;AF=0.002325;NSAMP=67;MSQ=222.69;RECLASSIFIED;AC=68;AN=29246;NFAM=67
chr6	158363778	386488_1	N	N[chr6:158364980[	5799.75	PASS	SVTYPE=BND;POS=158363778;STRANDS=+-:314;CIPOS=-5,8;CIEND=-5,9;CIPOS95=0,0;CIEND95=0,0;MATEID=386488_2;EVENT=386488;SU=314;PE=269;SR=45;ALG=PROD;AF=0.0005813;NSAMP=17;MSQ=296.78;RECLASSIFIED;AC=17;AN=29246;NFAM=16
chr6	158364813	386489	N	<DEL>	692.39	PASS	SVTYPE=DEL;POS=158364813;SVLEN=-3523;END=158368336;STRANDS=+-:26;CIPOS=-10,9;CIEND=-7,1;CIPOS95=0,0;CIEND95=0,0;SU=26;PE=21;SR=5;ALG=PROD;AF=3.419e-05;NSAMP=1;MSQ=692.39;AC=1;AN=29246;NFAM=1
chr6	158364898	525124_1	N	]chr6:158365637]N	440.64	LOW	SVTYPE=BND;POS=158364898;STRANDS=-+:14;IMPRECISE;CIPOS=-563,29;CIEND=-30,312;CIPOS95=-102,29;CIEND95=-30,64;MATEID=525124_2;EVENT=525124;SU=14;PE=14;SR=0;ALG=PROD;AF=0.0003419;NSAMP=10;MSQ=12.91;RECLASSIFIED;AC=10;AN=29246;NFAM=10
chr6	158364980	386488_2	N	]chr6:158363778]N	5799.75	PASS	SVTYPE=BND;POS=158363778;STRANDS=+-:314;CIPOS=-5,9;CIEND=-5,8;CIPOS95=0,0;CIEND95=0,0;MATEID=386488_1;EVENT=386488;SECONDARY;SU=314;PE=269;SR=45;ALG=PROD;AF=0.0005813;NSAMP=17;MSQ=296.78;RECLASSIFIED;AC=17;AN=29246;NFAM=16
chr6	158365538	525123_1	N	]chr6:158366113]N	7644.95	LOW	SVTYPE=BND;POS=158365538;STRANDS=-+:401;IMPRECISE;CIPOS=-157,10;CIEND=-25,229;CIPOS95=-3,3;CIEND95=-5,5;MATEID=525123_2;EVENT=525123;SU=401;PE=401;SR=0;ALG=PROD;AF=0.002052;NSAMP=60;MSQ=66.49;RECLASSIFIED;AC=60;AN=29246;NFAM=58
chr6	158365637	525124_2	N	N[chr6:158364898[	440.64	LOW	SVTYPE=BND;POS=158364898;STRANDS=-+:14;IMPRECISE;CIPOS=-30,312;CIEND=-563,29;CIPOS95=-30,64;CIEND95=-102,29;MATEID=525124_1;EVENT=525124;SECONDARY;SU=14;PE=14;SR=0;ALG=PROD;AF=0.0003419;NSAMP=10;MSQ=12.91;RECLASSIFIED;AC=10;AN=29246;NFAM=10
chr6	158366113	525123_2	N	N[chr6:158365538[	7644.95	LOW	SVTYPE=BND;POS=158365538;STRANDS=-+:401;IMPRECISE;CIPOS=-25,229;CIEND=-157,10;CIPOS95=-5,5;CIEND95=-3,3;MATEID=525123_1;EVENT=525123;SECONDARY;SU=401;PE=401;SR=0;ALG=PROD;AF=0.002052;NSAMP=60;MSQ=66.49;RECLASSIFIED;AC=60;AN=29246;NFAM=58
chr6	158369961	386490_1	N	N[chr6:158370347[	610.31	LOW	SVTYPE=BND;POS=158369961;STRANDS=+-:21;CIPOS=-10,9;CIEND=-10,9;CIPOS95=0,0;CIEND95=0,0;MATEID=386490_2;EVENT=386490;SU=21;PE=0;SR=21;ALG=PROD;AF=0.0006839;NSAMP=20;MSQ=15.06;RECLASSIFIED;AC=20;AN=29246;NFAM=20
chr6	158370347	386490_2	N	]chr6:158369961]N	610.31	LOW	SVTYPE=BND;POS=158369961;STRANDS=+-:21;CIPOS=-10,9;CIEND=-10,9;CIPOS95=0,0;CIEND95=0,0;MATEID=386490_1;EVENT=386490;SECONDARY;SU=21;PE=0;SR=21;ALG=PROD;AF=0.0006839;NSAMP=20;MSQ=15.06;RECLASSIFIED;AC=20;AN=29246;NFAM=20
chr6	158389405	69450_2	N	N[chr3:196591623[	186338	LOW	SVTYPE=BND;POS=158389405;STRANDS=-+:36;CIPOS=-9,8;CIEND=-9,8;CIPOS95=0,0;CIEND95=0,0;MATEID=69450_1;EVENT=69450;SECONDARY;SU=36;PE=0;SR=36;ALG=PROD;AF=0.1125;NSAMP=3290;MSQ=37.24;AC=3290;AN=29246;NFAM=3175
chr6	158401436	386492_1	N	N[chr6:158401500[	455.59	LOW	SVTYPE=BND;POS=158401436;STRANDS=+-:19;CIPOS=-25,24;CIEND=-25,24;CIPOS95=0,0;CIEND95=0,0;MATEID=386492_2;EVENT=386492;SU=19;PE=0;SR=19;ALG=PROD;AF=0.0001026;NSAMP=3;MSQ=151.85;RECLASSIFIED;AC=3;AN=29246;NFAM=3
chr6	158401500	386492_2	N	]chr6:158401436]N	455.59	LOW	SVTYPE=BND;POS=158401436;STRANDS=+-:19;CIPOS=-25,24;CIEND=-25,24;CIPOS95=0,0;CIEND95=0,0;MATEID=386492_1;EVENT=386492;SECONDARY;SU=19;PE=0;SR=19;ALG=PROD;AF=0.0001026;NSAMP=3;MSQ=151.85;RECLASSIFIED;AC=3;AN=29246;NFAM=3
chr6	158422558	93213_1	N	]chr11:75380546]N	47.58	LOW	SVTYPE=BND;POS=158422558;STRANDS=-+:5;IMPRECISE;CIPOS=-665,7;CIEND=-10,428;CIPOS95=-152,0;CIEND95=-2,106;MATEID=93213_2;EVENT=93213;SU=5;PE=5;SR=0;ALG=PROD;AF=3.419e-05;NSAMP=1;MSQ=47.58;AC=1;AN=29246;NFAM=1
chr6	158425948	386494_1	N	N[chr6:158426351[	364.45	LOW	SVTYPE=BND;POS=158425948;STRANDS=+-:10;CIPOS=-4,2;CIEND=-5,9;CIPOS95=0,0;CIEND95=0,0;MATEID=386494_2;EVENT=386494;SU=10;PE=0;SR=10;ALG=PROD;AF=0.0002393;NSAMP=7;MSQ=42.38;RECLASSIFIED;AC=7;AN=29246;NFAM=7
chr6	158426351	386494_2	N	]chr6:158425948]N	364.45	LOW	SVTYPE=BND;POS=158425948;STRANDS=+-:10;CIPOS=-5,9;CIEND=-4,2;CIPOS95=0,0;CIEND95=0,0;MATEID=386494_1;EVENT=386494;SECONDARY;SU=10;PE=0;SR=10;ALG=PROD;AF=0.0002393;NSAMP=7;MSQ=42.38;RECLASSIFIED;AC=7;AN=29246;NFAM=7
chr6	158427071	386495	N	<DEL>	371.88	PASS	SVTYPE=DEL;POS=158427071;SVLEN=-164;END=158427235;STRANDS=+-:14;CIPOS=-10,9;CIEND=-10,9;CIPOS95=0,0;CIEND95=0,0;SU=14;PE=0;SR=14;ALG=PROD;AF=3.419e-05;NSAMP=1;MSQ=371.65;AC=1;AN=29246;NFAM=1
chr6	158427496	598484	N	<INV>	513292	LOW	SVTYPE=INV;POS=158427496;SVLEN=485;END=158427981;STRANDS=++:3,--:1;IMPRECISE;CIPOS=-10,21;CIEND=-24,106;CIPOS95=-1,13;CIEND95=-14,90;SU=4;PE=4;SR=0;ALG=PROD;AF=0.1867;NSAMP=4605;MSQ=58.35;AC=5459;AN=29246;NFAM=4269
chr6	158428528	386496_1	N	N[chr6:158428680[	4192.66	PASS	SVTYPE=BND;POS=158428528;STRANDS=+-:156;CIPOS=-3,2;CIEND=-3,3;CIPOS95=0,0;CIEND95=0,0;MATEID=386496_2;EVENT=386496;SU=156;PE=2;SR=154;ALG=PROD;AF=0.0004445;NSAMP=13;MSQ=275.03;RECLASSIFIED;AC=13;AN=29246;NFAM=12
chr6	158428680	386496_2	N	]chr6:158428528]N	4192.66	PASS	SVTYPE=BND;POS=158428528;STRANDS=+-:156;CIPOS=-3,3;CIEND=-3,2;CIPOS95=0,0;CIEND95=0,0;MATEID=386496_1;EVENT=386496;SECONDARY;SU=156;PE=2;SR=154;ALG=PROD;AF=0.0004445;NSAMP=13;MSQ=275.03;RECLASSIFIED;AC=13;AN=29246;NFAM=12
chr6	158444063	598485_1	N	[chr6:162025230[N	12.11	LOW	SVTYPE=BND;POS=158444063;STRANDS=--:4;IMPRECISE;CIPOS=-537,9;CIEND=-391,9;CIPOS95=-176,1;CIEND95=-134,2;MATEID=598485_2;EVENT=598485;SU=4;PE=4;SR=0;ALG=PROD;AF=3.419e-05;NSAMP=1;MSQ=12.11;AC=1;AN=29246;NFAM=1
chr6	158444237	598486_1	N	N]chr6:162025059]	38.82	LOW	SVTYPE=BND;POS=158444237;STRANDS=++:5;IMPRECISE;CIPOS=-10,460;CIEND=-10,330;CIPOS95=0,160;CIEND95=-2,102;MATEID=598486_2;EVENT=598486;SU=5;PE=5;SR=0;ALG=PROD;AF=3.419e-05;NSAMP=1;MSQ=38.82;AC=1;AN=29246;NFAM=1
chr6	158454605	386497	N	<DEL>	485.43	PASS	SVTYPE=DEL;POS=158454605;SVLEN=-4992;END=158459597;STRANDS=+-:23;CIPOS=-10,9;CIEND=-10,9;CIPOS95=0,0;CIEND95=0,0;SU=23;PE=12;SR=11;ALG=PROD;AF=3.419e-05;NSAMP=1;MSQ=485.43;AC=1;AN=29246;NFAM=1
chr6	158455059	386498	N	<DEL:ME:SINE|Alu|AluYb8>	1.37803e+07	PASS	SVTYPE=MEI;POS=158455059;SVLEN=-313;END=158455372;STRANDS=+-:339721;CIPOS=0,0;CIEND=0,0;CIPOS95=0,0;CIEND95=0,0;SU=339721;PE=26352;SR=313369;AF=0.6269;NSAMP=12507;MSQ=713.42;MEDGQR=3.91;Q10GQR=1.06;AC=18335;AN=29246;NFAM=11655
chr6	158473794	386500_1	N	N[chr6:158474063[	79.92	LOW	SVTYPE=BND;POS=158473794;STRANDS=+-:5;CIPOS=-10,9;CIEND=-10,9;CIPOS95=0,0;CIEND95=0,0;MATEID=386500_2;EVENT=386500;SU=5;PE=0;SR=5;ALG=PROD;AF=0.0001368;NSAMP=4;MSQ=8.45;RECLASSIFIED;AC=4;AN=29246;NFAM=4
chr6	158474063	386500_2	N	]chr6:158473794]N	79.92	LOW	SVTYPE=BND;POS=158473794;STRANDS=+-:5;CIPOS=-10,9;CIEND=-10,9;CIPOS95=0,0;CIEND95=0,0;MATEID=386500_1;EVENT=386500;SECONDARY;SU=5;PE=0;SR=5;ALG=PROD;AF=0.0001368;NSAMP=4;MSQ=8.45;RECLASSIFIED;AC=4;AN=29246;NFAM=4
chr6	158487197	93995_1	N	[chr12:117381341[N	18.65	LOW	SVTYPE=BND;POS=158487197;STRANDS=--:6;IMPRECISE;CIPOS=-344,9;CIEND=-548,9;CIPOS95=-73,2;CIEND95=-160,1;MATEID=93995_2;EVENT=93995;SU=6;PE=6;SR=0;ALG=PROD;AF=6.839e-05;NSAMP=2;MSQ=5.7;AC=2;AN=29246;NFAM=2
chr6	158491391	95316_1	N	]chr15:65965535]N	247.42	LOW	SVTYPE=BND;POS=158491391;STRANDS=-+:4;IMPRECISE;CIPOS=-750,7;CIEND=-10,727;CIPOS95=-175,0;CIEND95=-1,170;MATEID=95316_2;EVENT=95316;SU=4;PE=4;SR=0;ALG=PROD;AF=0.0002735;NSAMP=8;MSQ=30.69;AC=8;AN=29246;NFAM=8
chr6	158491424	386502_1	N	N[chr6:158491481[	3.61694e+06	LOW	SVTYPE=BND;POS=158491424;STRANDS=+-:57580;CIPOS=0,0;CIEND=0,0;CIPOS95=0,0;CIEND95=0,0;MATEID=386502_2;EVENT=386502;SU=57580;PE=960;SR=56620;AF=0.5869;NSAMP=10400;MSQ=224.56;RECLASSIFIED;AC=16943;AN=28870;NFAM=9772
chr6	158491455	96374_1	N	N]chr18:2614634]	173.25	LOW	SVTYPE=BND;POS=158491455;STRANDS=++:10;IMPRECISE;CIPOS=-50,500;CIEND=-33,685;CIPOS95=-50,55;CIEND95=-33,121;MATEID=96374_2;EVENT=96374;SU=10;PE=10;SR=0;ALG=PROD;AF=0.0001368;NSAMP=4;MSQ=34.6;AC=4;AN=29246;NFAM=4
chr6	158491481	386502_2	N	]chr6:158491424]N	3.61694e+06	LOW	SVTYPE=BND;POS=158491424;STRANDS=+-:57580;CIPOS=0,0;CIEND=0,0;CIPOS95=0,0;CIEND95=0,0;MATEID=386502_1;EVENT=386502;SECONDARY;SU=57580;PE=960;SR=56620;AF=0.5869;NSAMP=10400;MSQ=224.56;RECLASSIFIED;AC=16943;AN=28870;NFAM=9772
chr6	158500964	14141_2	N	[chr1:156271662[N	144.1	LOW	SVTYPE=BND;POS=158500964;STRANDS=--:56;CIPOS=-6,5;CIEND=-6,5;CIPOS95=0,0;CIEND95=0,0;MATEID=14141_1;EVENT=14141;SECONDARY;SU=56;PE=0;SR=56;ALG=PROD;AF=0.0003419;NSAMP=10;MSQ=8.28;AC=10;AN=29246;NFAM=10
chr6	158510712	386503_1	N	N[chr6:158510817[	5523.22	PASS	SVTYPE=BND;POS=158510712;STRANDS=+-:222;CIPOS=-2,1;CIEND=-2,1;CIPOS95=0,0;CIEND95=0,0;MATEID=386503_2;EVENT=386503;SU=222;PE=2;SR=220;ALG=PROD;AF=0.0001368;NSAMP=4;MSQ=164.81;RECLASSIFIED;AC=4;AN=29246;NFAM=4
chr6	158510817	386503_2	N	]chr6:158510712]N	5523.22	PASS	SVTYPE=BND;POS=158510712;STRANDS=+-:222;CIPOS=-2,1;CIEND=-2,1;CIPOS95=0,0;CIEND95=0,0;MATEID=386503_1;EVENT=386503;SECONDARY;SU=222;PE=2;SR=220;ALG=PROD;AF=0.0001368;NSAMP=4;MSQ=164.81;RECLASSIFIED;AC=4;AN=29246;NFAM=4
chr6	158526986	79806_2	N	]chr4:147637693]N	35.82	LOW	SVTYPE=BND;POS=158526986;STRANDS=+-:5;IMPRECISE;CIPOS=-665,49;CIEND=-50,516;CIPOS95=-127,49;CIEND95=-50,83;MATEID=79806_1;EVENT=79806;SECONDARY;SU=5;PE=5;SR=0;ALG=PROD;AF=3.419e-05;NSAMP=1;MSQ=35.82;AC=1;AN=29246;NFAM=1
chr6	158526998	79805_2	N	N[chr4:147617408[	35.63	LOW	SVTYPE=BND;POS=158526998;STRANDS=-+:9;IMPRECISE;CIPOS=-49,49;CIEND=-50,46;CIPOS95=-1,1;CIEND95=-1,1;MATEID=79805_1;EVENT=79805;SECONDARY;SU=9;PE=6;SR=3;ALG=PROD;AF=3.419e-05;NSAMP=1;MSQ=35.63;AC=1;AN=29246;NFAM=1
chr6	158530956	386505_1	N	N[chr6:158533763[	12154.2	PASS	SVTYPE=BND;POS=158530956;STRANDS=+-:574;IMPRECISE;CIPOS=-31,59;CIEND=-238,3;CIPOS95=-3,3;CIEND95=-3,3;MATEID=386505_2;EVENT=386505;SU=574;PE=573;SR=1;ALG=PROD;AF=0.0009574;NSAMP=28;MSQ=260.19;RECLASSIFIED;AC=28;AN=29246;NFAM=28
chr6	158531405	386506_1	N	N[chr6:158533786[	5555.34	LOW	SVTYPE=BND;POS=158531405;STRANDS=+-:4;IMPRECISE;CIPOS=-30,298;CIEND=-416,29;CIPOS95=-30,103;CIEND95=-115,29;MATEID=386506_2;EVENT=386506;SU=4;PE=4;SR=0;ALG=PROD;AF=0.0008206;NSAMP=24;MSQ=127.43;RECLASSIFIED;AC=24;AN=29246;NFAM=24
chr6	158531444	386504	N	<DEL>	856.95	PASS	SVTYPE=DEL;POS=158531444;SVLEN=-1569;END=158533013;STRANDS=+-:42;IMPRECISE;CIPOS=-189,310;CIEND=-492,49;CIPOS95=-150,150;CIEND95=-219,49;SU=42;PE=42;SR=0;ALG=SUM;AF=0.000171;NSAMP=5;MSQ=171.39;AC=5;AN=29246;NFAM=5
chr6	158533763	386505_2	N	]chr6:158530956]N	12154.2	PASS	SVTYPE=BND;POS=158530956;STRANDS=+-:574;IMPRECISE;CIPOS=-238,3;CIEND=-31,59;CIPOS95=-3,3;CIEND95=-3,3;MATEID=386505_1;EVENT=386505;SECONDARY;SU=574;PE=573;SR=1;ALG=PROD;AF=0.0009574;NSAMP=28;MSQ=260.19;RECLASSIFIED;AC=28;AN=29246;NFAM=28
chr6	158533786	386506_2	N	]chr6:158531405]N	5555.34	LOW	SVTYPE=BND;POS=158531405;STRANDS=+-:4;IMPRECISE;CIPOS=-416,29;CIEND=-30,298;CIPOS95=-115,29;CIEND95=-30,103;MATEID=386506_1;EVENT=386506;SECONDARY;SU=4;PE=4;SR=0;ALG=PROD;AF=0.0008206;NSAMP=24;MSQ=127.43;RECLASSIFIED;AC=24;AN=29246;NFAM=24
chr6	158544183	100491_1	N	]chrX:111611744]N	1538.5	LOW	SVTYPE=BND;POS=158544183;STRANDS=-+:36;CIPOS=-9,8;CIEND=-9,8;CIPOS95=0,0;CIEND95=0,0;MATEID=100491_2;EVENT=100491;SU=36;PE=0;SR=36;ALG=PROD;AF=0.001265;NSAMP=37;MSQ=24.41;AC=37;AN=29246;NFAM=37
chr6	158544183	99057_1	N	]chr8:88264098]N	185.4	LOW	SVTYPE=BND;POS=158544183;STRANDS=-+:5;CIPOS=-10,9;CIEND=-10,9;CIPOS95=0,0;CIEND95=0,0;MATEID=99057_2;EVENT=99057;SU=5;PE=0;SR=5;ALG=PROD;AF=0.0004445;NSAMP=13;MSQ=9.56;AC=13;AN=29246;NFAM=13
chr6	158554249	69451_2	N	N[chr3:106110010[	136.55	LOW	SVTYPE=BND;POS=158554249;STRANDS=-+:5;IMPRECISE;CIPOS=-10,357;CIEND=-606,9;CIPOS95=-2,114;CIEND95=-213,1;MATEID=69451_1;EVENT=69451;SECONDARY;SU=5;PE=5;SR=0;ALG=PROD;AF=6.839e-05;NSAMP=2;MSQ=67.34;AC=2;AN=29246;NFAM=2
chr6	158557505	97613_1	N	]chr21:42994336]N	1.55615e+06	LOW	SVTYPE=BND;POS=158557505;STRANDS=-+:50;IMPRECISE;CIPOS=-521,6;CIEND=-11,326;CIPOS95=-97,6;CIEND95=-11,31;MATEID=97613_2;EVENT=97613;SU=50;PE=50;SR=0;ALG=PROD;AF=0.4099;NSAMP=11989;MSQ=76.99;AC=11989;AN=29246;NFAM=11104
chr6	158564015	386508	N	<DEL>	437.46	PASS	SVTYPE=DEL;POS=158564015;SVLEN=-11474;END=158575489;STRANDS=+-:20;IMPRECISE;CIPOS=-10,239;CIEND=-304,9;CIPOS95=-3,42;CIEND95=-46,3;SU=20;PE=20;SR=0;ALG=PROD;AF=3.419e-05;NSAMP=1;MSQ=437.46;AC=1;AN=29246;NFAM=1
chr6	158566468	386509_1	N	N[chr6:158566561[	6100.98	LOW	SVTYPE=BND;POS=158566468;STRANDS=+-:4;IMPRECISE;CIPOS=-9,9;CIEND=-9,8;CIPOS95=0,1;CIEND95=0,0;MATEID=386509_2;EVENT=386509;SU=4;PE=0;SR=4;ALG=PROD;AF=0.007283;NSAMP=213;MSQ=16.54;RECLASSIFIED;AC=213;AN=29246;NFAM=212
chr6	158566561	386509_2	N	]chr6:158566468]N	6100.98	LOW	SVTYPE=BND;POS=158566468;STRANDS=+-:4;IMPRECISE;CIPOS=-9,8;CIEND=-9,9;CIPOS95=0,0;CIEND95=0,1;MATEID=386509_1;EVENT=386509;SECONDARY;SU=4;PE=0;SR=4;ALG=PROD;AF=0.007283;NSAMP=213;MSQ=16.54;RECLASSIFIED;AC=213;AN=29246;NFAM=212
chr6	158567498	598487	N	<INV>	86.68	LOW	SVTYPE=INV;POS=158567498;SVLEN=53;END=158567551;STRANDS=++:2,--:2;IMPRECISE;CIPOS=-10,9;CIEND=-10,9;CIPOS95=-3,3;CIEND95=-3,3;SU=4;PE=3;SR=1;ALG=PROD;AF=0.0002735;NSAMP=8;MSQ=9.74;AC=8;AN=29246;NFAM=8
chr6	158569861	386512	N	<DEL>	1874.77	PASS	SVTYPE=DEL;POS=158569861;SVLEN=-1536;END=158571397;STRANDS=+-:62;CIPOS=-25,27;CIEND=-24,21;CIPOS95=0,0;CIEND95=0,0;SU=62;PE=49;SR=13;ALG=PROD;AF=0.0001368;NSAMP=4;MSQ=468.56;AC=4;AN=29246;NFAM=4
chr6	158570510	386513_1	N	N[chr6:158571482[	21221	PASS	SVTYPE=BND;POS=158570510;STRANDS=+-:113;IMPRECISE;CIPOS=-26,147;CIEND=-191,30;CIPOS95=-6,6;CIEND95=-7,7;MATEID=386513_2;EVENT=386513;SU=113;PE=113;SR=0;ALG=PROD;AF=0.001607;NSAMP=46;MSQ=232.72;RECLASSIFIED;AC=47;AN=29246;NFAM=45
chr6	158571260	386514	N	<DEL>	251598	PASS	SVTYPE=DEL;POS=158571260;SVLEN=-321;END=158571581;STRANDS=+-:157;CIPOS=-5,4;CIEND=-5,4;CIPOS95=0,0;CIEND95=0,0;SU=157;PE=9;SR=148;ALG=PROD;AF=0.09799;NSAMP=156;MSQ=43.22;MEDGQR=1.61;Q10GQR=0.98;AC=156;AN=1592;NFAM=156
chr6	158571482	386513_2	N	]chr6:158570510]N	21221	PASS	SVTYPE=BND;POS=158570510;STRANDS=+-:113;IMPRECISE;CIPOS=-191,30;CIEND=-26,147;CIPOS95=-7,7;CIEND95=-6,6;MATEID=386513_1;EVENT=386513;SECONDARY;SU=113;PE=113;SR=0;ALG=PROD;AF=0.001607;NSAMP=46;MSQ=232.72;RECLASSIFIED;AC=47;AN=29246;NFAM=45
chr6	158579081	386518	N	<DEL>	911.2	PASS	SVTYPE=DEL;POS=158579081;SVLEN=-1029;END=158580110;STRANDS=+-:13;IMPRECISE;CIPOS=-10,374;CIEND=-589,9;CIPOS95=-3,48;CIEND95=-92,2;SU=13;PE=13;SR=0;ALG=PROD;AF=0.000171;NSAMP=5;MSQ=182.23;AC=5;AN=29246;NFAM=5
chr6	158605132	96739_1	N	]chr19:3718252]N	1301.39	LOW	SVTYPE=BND;POS=158605132;STRANDS=-+:5;CIPOS=-30,29;CIEND=-30,29;CIPOS95=0,0;CIEND95=0,0;MATEID=96739_2;EVENT=96739;SU=5;PE=0;SR=5;ALG=PROD;AF=0.00171;NSAMP=50;MSQ=23.38;AC=50;AN=29246;NFAM=50
chr6	158606362	386519	N	<DEL>	635.47	PASS	SVTYPE=DEL;POS=158606362;SVLEN=-3185;END=158609547;STRANDS=+-:24;CIPOS=-2,1;CIEND=-10,6;CIPOS95=0,0;CIEND95=0,0;SU=24;PE=12;SR=12;ALG=PROD;AF=3.419e-05;NSAMP=1;MSQ=635.47;AC=1;AN=29246;NFAM=1
chr6	158626887	386520_1	N	N[chr6:158627107[	82.79	LOW	SVTYPE=BND;POS=158626887;STRANDS=+-:4;CIPOS=-9,8;CIEND=-9,8;CIPOS95=0,0;CIEND95=0,0;MATEID=386520_2;EVENT=386520;SU=4;PE=0;SR=4;ALG=PROD;AF=0.000171;NSAMP=5;MSQ=12.83;RECLASSIFIED;AC=5;AN=29246;NFAM=5
chr6	158627107	386520_2	N	]chr6:158626887]N	82.79	LOW	SVTYPE=BND;POS=158626887;STRANDS=+-:4;CIPOS=-9,8;CIEND=-9,8;CIPOS95=0,0;CIEND95=0,0;MATEID=386520_1;EVENT=386520;SECONDARY;SU=4;PE=0;SR=4;ALG=PROD;AF=0.000171;NSAMP=5;MSQ=12.83;RECLASSIFIED;AC=5;AN=29246;NFAM=5
chr6	158636070	14142_2	N	N[chr1:21364211[	4844.18	LOW	SVTYPE=BND;POS=158636070;STRANDS=-+:4;IMPRECISE;CIPOS=-9,9;CIEND=0,7;CIPOS95=-1,3;CIEND95=0,1;MATEID=14142_1;EVENT=14142;SECONDARY;SU=4;PE=3;SR=1;ALG=PROD;AF=0.005847;NSAMP=169;MSQ=17.38;AC=171;AN=29246;NFAM=169
chr6	158636166	97442_1	N	]chr20:56560210]N	12.05	LOW	SVTYPE=BND;POS=158636166;STRANDS=-+:4;CIPOS=-9,8;CIEND=-9,8;CIPOS95=0,0;CIEND95=0,0;MATEID=97442_2;EVENT=97442;SU=4;PE=0;SR=4;ALG=PROD;AF=3.419e-05;NSAMP=1;MSQ=12.05;AC=1;AN=29246;NFAM=1
chr6	158639034	386522	N	<DEL>	323.77	PASS	SVTYPE=DEL;POS=158639034;SVLEN=-73;END=158639107;STRANDS=+-:9;CIPOS=-4,3;CIEND=-4,3;CIPOS95=0,0;CIEND95=0,0;SU=9;PE=0;SR=9;ALG=PROD;AF=3.419e-05;NSAMP=1;MSQ=323.75;AC=1;AN=29246;NFAM=1
chr6	158651983	386523_1	N	N[chr6:158652271[	104.81	LOW	SVTYPE=BND;POS=158651983;STRANDS=+-:5;CIPOS=-10,9;CIEND=-10,9;CIPOS95=0,0;CIEND95=0,0;MATEID=386523_2;EVENT=386523;SU=5;PE=0;SR=5;ALG=PROD;AF=0.000171;NSAMP=5;MSQ=15.1;RECLASSIFIED;AC=5;AN=29246;NFAM=5
chr6	158652271	386523_2	N	]chr6:158651983]N	104.81	LOW	SVTYPE=BND;POS=158651983;STRANDS=+-:5;CIPOS=-10,9;CIEND=-10,9;CIPOS95=0,0;CIEND95=0,0;MATEID=386523_1;EVENT=386523;SECONDARY;SU=5;PE=0;SR=5;ALG=PROD;AF=0.000171;NSAMP=5;MSQ=15.1;RECLASSIFIED;AC=5;AN=29246;NFAM=5
chr6	158652556	598488_1	N	[chr6:158660196[N	59.63	LOW	SVTYPE=BND;POS=158652556;STRANDS=--:10;IMPRECISE;CIPOS=-446,29;CIEND=-351,29;CIPOS95=-100,29;CIEND95=-54,29;MATEID=598488_2;EVENT=598488;SU=10;PE=10;SR=0;ALG=PROD;AF=6.839e-05;NSAMP=2;MSQ=29.81;AC=2;AN=29246;NFAM=2
chr6	158652736	598489_1	N	N]chr6:158660091]	45.02	LOW	SVTYPE=BND;POS=158652736;STRANDS=++:4;IMPRECISE;CIPOS=-10,535;CIEND=-10,493;CIPOS95=-1,184;CIEND95=-1,146;MATEID=598489_2;EVENT=598489;SU=4;PE=4;SR=0;ALG=PROD;AF=3.419e-05;NSAMP=1;MSQ=44.77;AC=1;AN=29246;NFAM=1
chr6	158657246	386524	N	<DEL>	326.69	PASS	SVTYPE=DEL;POS=158657246;SVLEN=-1416;END=158658662;STRANDS=+-:15;IMPRECISE;CIPOS=-10,307;CIEND=-62,9;CIPOS95=-3,38;CIEND95=-38,2;SU=15;PE=15;SR=0;ALG=PROD;AF=3.419e-05;NSAMP=1;MSQ=326.69;AC=1;AN=29246;NFAM=1
chr6	158658774	386526	N	<DEL>	86.88	PASS	SVTYPE=DEL;POS=158658774;SVLEN=-1298;END=158660072;STRANDS=+-:6;IMPRECISE;CIPOS=-10,404;CIEND=-335,9;CIPOS95=-2,103;CIEND95=-115,2;SU=6;PE=6;SR=0;ALG=PROD;AF=3.419e-05;NSAMP=1;MSQ=86.79;AC=1;AN=29246;NFAM=1
chr6	158660091	598489_2	N	N]chr6:158652736]	45.02	LOW	SVTYPE=BND;POS=158660091;STRANDS=++:4;IMPRECISE;CIPOS=-10,493;CIEND=-10,535;CIPOS95=-1,146;CIEND95=-1,184;MATEID=598489_1;EVENT=598489;SECONDARY;SU=4;PE=4;SR=0;ALG=PROD;AF=3.419e-05;NSAMP=1;MSQ=44.77;AC=1;AN=29246;NFAM=1
chr6	158660196	598488_2	N	[chr6:158652556[N	59.63	LOW	SVTYPE=BND;POS=158660196;STRANDS=--:10;IMPRECISE;CIPOS=-351,29;CIEND=-446,29;CIPOS95=-54,29;CIEND95=-100,29;MATEID=598488_1;EVENT=598488;SECONDARY;SU=10;PE=10;SR=0;ALG=PROD;AF=6.839e-05;NSAMP=2;MSQ=29.81;AC=2;AN=29246;NFAM=2
chr6	158660614	386527	N	<DEL>	1978.44	PASS	SVTYPE=DEL;POS=158660614;SVLEN=-1154;END=158661768;STRANDS=+-:84;CIPOS=-30,29;CIEND=-22,20;CIPOS95=0,0;CIEND95=0,0;SU=84;PE=51;SR=33;ALG=PROD;AF=3.419e-05;NSAMP=1;MSQ=992.16;AC=1;AN=29246;NFAM=1
chr6	158663114	100245_1	N	N[chrX:53826038[	26.88	LOW	SVTYPE=BND;POS=158663114;STRANDS=+-:4;IMPRECISE;CIPOS=-10,624;CIEND=-658,9;CIPOS95=0,160;CIEND95=-165,1;MATEID=100245_2;EVENT=100245;SU=4;PE=4;SR=0;ALG=PROD;AF=3.419e-05;NSAMP=1;MSQ=26.87;AC=1;AN=29246;NFAM=1
chr6	158663115	79807_2	N	N[chr4:83456061[	281.28	LOW	SVTYPE=BND;POS=158663115;STRANDS=-+:23;CIPOS=-25,23;CIEND=-26,23;CIPOS95=0,0;CIEND95=0,0;MATEID=79807_1;EVENT=79807;SECONDARY;SU=23;PE=8;SR=15;ALG=PROD;AF=6.839e-05;NSAMP=2;MSQ=140.64;AC=2;AN=29246;NFAM=2
chr6	158663591	383358_2	N	]chr6:122850295]N	5466.24	LOW	SVTYPE=BND;POS=122850295;STRANDS=+-:43;IMPRECISE;CIPOS=-378,47;CIEND=-50,405;CIPOS95=-28,28;CIEND95=-50,53;MATEID=383358_1;EVENT=383358;SECONDARY;SU=43;PE=43;SR=0;ALG=PROD;AF=0.00489;NSAMP=143;MSQ=28.73;RECLASSIFIED;AC=143;AN=29246;NFAM=143
chr6	158663632	598490	N	<INV>	524.57	PASS	SVTYPE=INV;POS=158663632;SVLEN=2341;END=158665973;STRANDS=++:16,--:16;CIPOS=-4,2;CIEND=-10,9;CIPOS95=0,0;CIEND95=0,0;SU=32;PE=20;SR=12;ALG=PROD;AF=3.419e-05;NSAMP=1;MSQ=524.57;AC=1;AN=29246;NFAM=1
chr6	158671092	386528	N	<DEL>	284.61	PASS	SVTYPE=DEL;POS=158671092;SVLEN=-67818;END=158738910;STRANDS=+-:14;CIPOS=-6,7;CIEND=-10,9;CIPOS95=0,0;CIEND95=0,0;SU=14;PE=10;SR=4;ALG=PROD;AF=3.419e-05;NSAMP=1;MSQ=284.61;AC=1;AN=29246;NFAM=1
chr6	158672064	386529_1	N	N[chr6:158675556[	12714.7	PASS	SVTYPE=BND;POS=158672064;STRANDS=+-:543;CIPOS=-3,4;CIEND=-6,2;CIPOS95=0,0;CIEND95=0,0;MATEID=386529_2;EVENT=386529;SU=543;PE=433;SR=110;ALG=PROD;AF=0.0006497;NSAMP=19;MSQ=427.43;RECLASSIFIED;AC=19;AN=29246;NFAM=19
chr6	158675556	386529_2	N	]chr6:158672064]N	12714.7	PASS	SVTYPE=BND;POS=158672064;STRANDS=+-:543;CIPOS=-6,2;CIEND=-3,4;CIPOS95=0,0;CIEND95=0,0;MATEID=386529_1;EVENT=386529;SECONDARY;SU=543;PE=433;SR=110;ALG=PROD;AF=0.0006497;NSAMP=19;MSQ=427.43;RECLASSIFIED;AC=19;AN=29246;NFAM=19
chr6	158682517	525127	N	<DUP>	297.23	PASS	SVTYPE=DUP;POS=158682517;SVLEN=9367;END=158691884;STRANDS=-+:23;IMPRECISE;CIPOS=-380,9;CIEND=-10,173;CIPOS95=-38,3;CIEND95=-3,34;SU=23;PE=23;SR=0;ALG=PROD;AF=6.839e-05;NSAMP=1;MSQ=293.61;AC=2;AN=29246;NFAM=1
chr6	158682568	386530	N	<DEL>	368.39	PASS	SVTYPE=DEL;POS=158682568;SVLEN=-9238;END=158691806;STRANDS=+-:22;IMPRECISE;CIPOS=-30,290;CIEND=-472,29;CIPOS95=-27,27;CIEND95=-73,29;SU=22;PE=22;SR=0;ALG=PROD;AF=6.839e-05;NSAMP=2;MSQ=122.83;AC=2;AN=29246;NFAM=2
chr6	158683926	525128	N	<DUP>	210.8	PASS	SVTYPE=DUP;POS=158683926;SVLEN=35409;END=158719335;STRANDS=-+:21;CIPOS=-3,1;CIEND=-3,2;CIPOS95=0,0;CIEND95=0,0;SU=21;PE=9;SR=12;ALG=PROD;AF=3.419e-05;NSAMP=1;MSQ=210.44;AC=1;AN=29246;NFAM=1
chr6	158692002	386531_1	N	N[chr6:158692130[	245.75	LOW	SVTYPE=BND;POS=158692002;STRANDS=+-:9;CIPOS=-4,3;CIEND=-4,3;CIPOS95=0,0;CIEND95=0,0;MATEID=386531_2;EVENT=386531;SU=9;PE=0;SR=9;ALG=PROD;AF=3.419e-05;NSAMP=1;MSQ=245.66;RECLASSIFIED;AC=1;AN=29246;NFAM=1
chr6	158692130	386531_2	N	]chr6:158692002]N	245.75	LOW	SVTYPE=BND;POS=158692002;STRANDS=+-:9;CIPOS=-4,3;CIEND=-4,3;CIPOS95=0,0;CIEND95=0,0;MATEID=386531_1;EVENT=386531;SECONDARY;SU=9;PE=0;SR=9;ALG=PROD;AF=3.419e-05;NSAMP=1;MSQ=245.66;RECLASSIFIED;AC=1;AN=29246;NFAM=1
chr6	158692296	54160_2	N	N[chr2:212345266[	480253	LOW	SVTYPE=BND;POS=158692296;STRANDS=-+:4;IMPRECISE;CIPOS=-10,9;CIEND=-10,9;CIPOS95=-2,2;CIEND95=-3,1;MATEID=54160_1;EVENT=54160;SECONDARY;SU=4;PE=3;SR=1;ALG=PROD;AF=0.1847;NSAMP=5401;MSQ=50.79;AC=5401;AN=29246;NFAM=5079
chr6	158693698	94153_1	N	[chr13:31078239[N	6350.18	LOW	SVTYPE=BND;POS=158693698;STRANDS=--:54;IMPRECISE;CIPOS=-10,9;CIEND=-10,3;CIPOS95=0,0;CIEND95=-6,3;MATEID=94153_2;EVENT=94153;SU=54;PE=47;SR=7;ALG=PROD;AF=0.007249;NSAMP=212;MSQ=25.04;AC=212;AN=29246;NFAM=212
chr6	158693699	94826_1	N	]chr14:76299595]N	7091.95	LOW	SVTYPE=BND;POS=158693699;STRANDS=-+:5;IMPRECISE;CIPOS=-10,9;CIEND=-10,9;CIPOS95=-1,1;CIEND95=-1,1;MATEID=94826_2;EVENT=94826;SU=5;PE=3;SR=2;ALG=PROD;AF=0.008309;NSAMP=243;MSQ=24.2;AC=243;AN=29246;NFAM=243
chr6	158693699	99967_1	N	[chrX:9271002[N	10306.7	LOW	SVTYPE=BND;POS=158693699;STRANDS=--:4;CIPOS=-9,8;CIEND=-9,8;CIPOS95=0,0;CIEND95=0,0;MATEID=99967_2;EVENT=99967;SU=4;PE=0;SR=4;ALG=PROD;AF=0.01111;NSAMP=325;MSQ=26.2;AC=325;AN=29246;NFAM=324
chr6	158693719	94155_1	N	N]chr13:31078356]	669.46	LOW	SVTYPE=BND;POS=158693719;STRANDS=++:13;IMPRECISE;CIPOS=-30,353;CIEND=-32,450;CIPOS95=-30,65;CIEND95=-32,116;MATEID=94155_2;EVENT=94155;SU=13;PE=13;SR=0;ALG=PROD;AF=0.0008206;NSAMP=24;MSQ=23.07;AC=24;AN=29246;NFAM=23
chr6	158693720	95116_1	N	N[chr15:69300837[	46.55	LOW	SVTYPE=BND;POS=158693720;STRANDS=+-:6;IMPRECISE;CIPOS=-10,9;CIEND=-10,5;CIPOS95=-1,1;CIEND95=-1,0;MATEID=95116_2;EVENT=95116;SU=6;PE=3;SR=3;ALG=PROD;AF=0.0001368;NSAMP=4;MSQ=8.87;AC=4;AN=29246;NFAM=4
chr6	158701174	386532_1	N	N[chr6:158701433[	41944.1	LOW	SVTYPE=BND;POS=158701174;STRANDS=+-:374;IMPRECISE;CIPOS=-50,49;CIEND=-100,49;CIPOS95=0,0;CIEND95=-50,49;MATEID=386532_2;EVENT=386532;SU=374;PE=6;SR=368;ALG=SUM;AF=0.02852;NSAMP=834;MSQ=45.53;RECLASSIFIED;AC=834;AN=29246;NFAM=831
chr6	158701175	525129_1	N	]chr6:158701473]N	541259	LOW	SVTYPE=BND;POS=158701175;STRANDS=-+:1158;IMPRECISE;CIPOS=-90,49;CIEND=-50,114;CIPOS95=-40,40;CIEND95=-50,65;MATEID=525129_2;EVENT=525129;SU=1158;PE=43;SR=1115;ALG=SUM;AF=0.2249;NSAMP=6560;MSQ=60.19;RETAINED;RECLASSIFIED;AC=6577;AN=29246;NFAM=6232
chr6	158701351	525131	N	<DUP>	265924	PASS	SVTYPE=DUP;POS=158701351;SVLEN=187;END=158701538;STRANDS=-+:1063;CIPOS=0,1;CIEND=0,0;CIPOS95=0,0;CIEND95=0,0;SU=1063;PE=54;SR=1009;ALG=PROD;AF=0.2003;NSAMP=5618;MSQ=36.8;AC=5858;AN=29242;NFAM=5437
chr6	158701433	386532_2	N	]chr6:158701174]N	41944.1	LOW	SVTYPE=BND;POS=158701174;STRANDS=+-:374;IMPRECISE;CIPOS=-100,49;CIEND=-50,49;CIPOS95=-50,49;CIEND95=0,0;MATEID=386532_1;EVENT=386532;SECONDARY;SU=374;PE=6;SR=368;ALG=SUM;AF=0.02852;NSAMP=834;MSQ=45.53;RECLASSIFIED;AC=834;AN=29246;NFAM=831
chr6	158701473	525129_2	N	N[chr6:158701175[	541259	LOW	SVTYPE=BND;POS=158701175;STRANDS=-+:1158;IMPRECISE;CIPOS=-50,114;CIEND=-90,49;CIPOS95=-50,65;CIEND95=-40,40;MATEID=525129_1;EVENT=525129;SECONDARY;SU=1158;PE=43;SR=1115;ALG=SUM;AF=0.2249;NSAMP=6560;MSQ=60.19;RETAINED;RECLASSIFIED;AC=6577;AN=29246;NFAM=6232
chr6	158702231	386533	N	<DEL>	341.4	PASS	SVTYPE=DEL;POS=158702231;SVLEN=-656;END=158702887;STRANDS=+-:18;CIPOS=-10,9;CIEND=-5,2;CIPOS95=0,0;CIEND95=0,0;SU=18;PE=12;SR=6;ALG=PROD;AF=3.419e-05;NSAMP=1;MSQ=341.4;AC=1;AN=29246;NFAM=1
chr6	158704856	386536	N	<DEL>	2.32814e+06	PASS	SVTYPE=DEL;POS=158704856;SVLEN=-316;END=158705172;STRANDS=+-:4;IMPRECISE;CIPOS=-10,9;CIEND=-10,9;CIPOS95=-3,3;CIEND95=-3,3;SU=4;PE=3;SR=1;ALG=PROD;AF=0.3467;NSAMP=341;MSQ=202.8;RETAINED;MEDGQR=2.03;Q10GQR=0.92;AC=425;AN=1226;NFAM=338
chr6	158704859	386537	N	<DEL>	804633	PASS	SVTYPE=DEL;POS=158704859;SVLEN=-587;END=158705446;STRANDS=+-:52;CIPOS=-13,6;CIEND=-10,9;CIPOS95=0,0;CIEND95=0,0;SU=52;PE=41;SR=11;ALG=PROD;AF=0.1581;NSAMP=4557;MSQ=132.95;MEDGQR=1.6;Q10GQR=0.72;AC=4622;AN=29232;NFAM=4374
chr6	158705024	525132_1	N	]chr6:158705746]N	27336.4	LOW	SVTYPE=BND;POS=158705024;STRANDS=-+:81;IMPRECISE;CIPOS=-619,388;CIEND=-112,667;CIPOS95=-290,290;CIEND95=-112,163;MATEID=525132_2;EVENT=525132;SU=81;PE=80;SR=1;ALG=SUM;AF=0.03012;NSAMP=881;MSQ=23.2;RECLASSIFIED;AC=881;AN=29246;NFAM=871
chr6	158705746	525132_2	N	N[chr6:158705024[	27336.4	LOW	SVTYPE=BND;POS=158705024;STRANDS=-+:81;IMPRECISE;CIPOS=-112,667;CIEND=-619,388;CIPOS95=-112,163;CIEND95=-290,290;MATEID=525132_1;EVENT=525132;SECONDARY;SU=81;PE=80;SR=1;ALG=SUM;AF=0.03012;NSAMP=881;MSQ=23.2;RECLASSIFIED;AC=881;AN=29246;NFAM=871
chr6	158709215	386541_1	N	N[chr6:158710001[	15.01	LOW	SVTYPE=BND;POS=158709215;STRANDS=+-:4;CIPOS=-9,8;CIEND=-9,8;CIPOS95=0,0;CIEND95=0,0;MATEID=386541_2;EVENT=386541;SU=4;PE=0;SR=4;ALG=PROD;AF=3.419e-05;NSAMP=1;MSQ=14.92;RECLASSIFIED;AC=1;AN=29246;NFAM=1
chr6	158710001	386541_2	N	]chr6:158709215]N	15.01	LOW	SVTYPE=BND;POS=158709215;STRANDS=+-:4;CIPOS=-9,8;CIEND=-9,8;CIPOS95=0,0;CIEND95=0,0;MATEID=386541_1;EVENT=386541;SECONDARY;SU=4;PE=0;SR=4;ALG=PROD;AF=3.419e-05;NSAMP=1;MSQ=14.92;RECLASSIFIED;AC=1;AN=29246;NFAM=1
chr6	158712784	386542	N	<DEL>	1504.77	PASS	SVTYPE=DEL;POS=158712784;SVLEN=-4487;END=158717271;STRANDS=+-:63;CIPOS=-24,20;CIEND=-27,21;CIPOS95=0,0;CIEND95=0,0;SU=63;PE=54;SR=9;ALG=PROD;AF=6.839e-05;NSAMP=2;MSQ=752.38;AC=2;AN=29246;NFAM=1
chr6	158715600	100094_1	N	]chrX:21085121]N	22980.6	LOW	SVTYPE=BND;POS=158715600;STRANDS=-+:4;CIPOS=-9,8;CIEND=-9,8;CIPOS95=0,0;CIEND95=0,0;MATEID=100094_2;EVENT=100094;SU=4;PE=0;SR=4;ALG=PROD;AF=0.01788;NSAMP=522;MSQ=24.88;AC=523;AN=29246;NFAM=515
chr6	158715600	98209_1	N	]chr7:69946615]N	5651.38	LOW	SVTYPE=BND;POS=158715600;STRANDS=-+:4;CIPOS=-9,8;CIEND=-9,8;CIPOS95=0,0;CIEND95=0,0;MATEID=98209_2;EVENT=98209;SU=4;PE=0;SR=4;ALG=PROD;AF=0.00571;NSAMP=167;MSQ=20.33;AC=167;AN=29246;NFAM=166
chr6	158715600	98595_1	N	[chr7:146091796[N	52221.6	LOW	SVTYPE=BND;POS=158715600;STRANDS=--:111;CIPOS=-6,5;CIEND=-6,5;CIPOS95=0,0;CIEND95=0,0;MATEID=98595_2;EVENT=98595;SU=111;PE=0;SR=111;ALG=PROD;AF=0.03406;NSAMP=995;MSQ=29.46;AC=996;AN=29246;NFAM=968
chr6	158715616	54161_2	N	N[chr2:217850583[	198020	LOW	SVTYPE=BND;POS=158715616;STRANDS=-+:4;CIPOS=-9,8;CIEND=-9,8;CIPOS95=0,0;CIEND95=0,0;MATEID=54161_1;EVENT=54161;SECONDARY;SU=4;PE=0;SR=4;ALG=PROD;AF=0.0887;NSAMP=2592;MSQ=44.95;AC=2594;AN=29246;NFAM=2476
chr6	158715616	69452_2	N	N[chr3:74615964[	415480	LOW	SVTYPE=BND;POS=158715616;STRANDS=-+:158;CIPOS=-5,5;CIEND=-5,5;CIPOS95=0,0;CIEND95=0,0;MATEID=69452_1;EVENT=69452;SECONDARY;SU=158;PE=0;SR=158;ALG=PROD;AF=0.1609;NSAMP=4660;MSQ=52.1;AC=4705;AN=29246;NFAM=4401
chr6	158715616	79808_2	N	N]chr4:152545889]	166221	LOW	SVTYPE=BND;POS=158715616;STRANDS=++:1139;CIPOS=0,0;CIEND=0,0;CIPOS95=0,0;CIEND95=0,0;MATEID=79808_1;EVENT=79808;SECONDARY;SU=1139;PE=0;SR=1139;ALG=PROD;AF=0.07293;NSAMP=2133;MSQ=45.36;AC=2133;AN=29246;NFAM=2047
chr6	158715616	79809_2	N	N]chr4:24905458]	130344	LOW	SVTYPE=BND;POS=158715616;STRANDS=++:85;CIPOS=-6,5;CIEND=-6,5;CIPOS95=0,0;CIEND95=0,0;MATEID=79809_1;EVENT=79809;SECONDARY;SU=85;PE=0;SR=85;ALG=PROD;AF=0.06363;NSAMP=1861;MSQ=40.59;AC=1861;AN=29246;NFAM=1777
chr6	158721268	386545_1	N	N[chr6:158721669[	235.03	LOW	SVTYPE=BND;POS=158721268;STRANDS=+-:5;IMPRECISE;CIPOS=-9,6;CIEND=-9,6;CIPOS95=-1,0;CIEND95=-1,0;MATEID=386545_2;EVENT=386545;SU=5;PE=0;SR=5;ALG=PROD;AF=0.0002052;NSAMP=6;MSQ=17.82;RECLASSIFIED;AC=6;AN=29246;NFAM=6
chr6	158721669	386545_2	N	]chr6:158721268]N	235.03	LOW	SVTYPE=BND;POS=158721268;STRANDS=+-:5;IMPRECISE;CIPOS=-9,6;CIEND=-9,6;CIPOS95=-1,0;CIEND95=-1,0;MATEID=386545_1;EVENT=386545;SECONDARY;SU=5;PE=0;SR=5;ALG=PROD;AF=0.0002052;NSAMP=6;MSQ=17.82;RECLASSIFIED;AC=6;AN=29246;NFAM=6
chr6	158722046	386546	N	<DEL>	608.55	PASS	SVTYPE=DEL;POS=158722046;SVLEN=-4434;END=158726480;STRANDS=+-:25;CIPOS=-2,1;CIEND=-2,0;CIPOS95=0,0;CIEND95=0,0;SU=25;PE=11;SR=14;ALG=PROD;AF=3.419e-05;NSAMP=1;MSQ=608.55;AC=1;AN=29246;NFAM=1
chr6	158722802	92888_1	N	N]chr11:73142291]	216.66	LOW	SVTYPE=BND;POS=158722802;STRANDS=++:25;IMPRECISE;CIPOS=-30,29;CIEND=-26,29;CIPOS95=-1,1;CIEND95=-1,1;MATEID=92888_2;EVENT=92888;SU=25;PE=23;SR=2;ALG=PROD;AF=6.839e-05;NSAMP=2;MSQ=106.93;AC=2;AN=29246;NFAM=2
chr6	158727690	96041_1	N	]chr17:31242330]N	18994	LOW	SVTYPE=BND;POS=158727690;STRANDS=-+:4;CIPOS=-9,8;CIEND=-9,8;CIPOS95=0,0;CIEND95=0,0;MATEID=96041_2;EVENT=96041;SU=4;PE=0;SR=4;ALG=PROD;AF=0.02233;NSAMP=653;MSQ=21.58;AC=653;AN=29246;NFAM=648
chr6	158728674	386547_1	N	N[chr6:158728793[	17.93	LOW	SVTYPE=BND;POS=158728674;STRANDS=+-:4;CIPOS=-9,8;CIEND=-9,8;CIPOS95=0,0;CIEND95=0,0;MATEID=386547_2;EVENT=386547;SU=4;PE=0;SR=4;ALG=PROD;AF=3.419e-05;NSAMP=1;MSQ=17.85;RECLASSIFIED;AC=1;AN=29246;NFAM=1
chr6	158728793	386547_2	N	]chr6:158728674]N	17.93	LOW	SVTYPE=BND;POS=158728674;STRANDS=+-:4;CIPOS=-9,8;CIEND=-9,8;CIPOS95=0,0;CIEND95=0,0;MATEID=386547_1;EVENT=386547;SECONDARY;SU=4;PE=0;SR=4;ALG=PROD;AF=3.419e-05;NSAMP=1;MSQ=17.85;RECLASSIFIED;AC=1;AN=29246;NFAM=1
chr6	158731204	386549_1	N	N[chr6:158736182[	2910.36	PASS	SVTYPE=BND;POS=158731204;STRANDS=+-:129;IMPRECISE;CIPOS=-81,376;CIEND=-528,55;CIPOS95=-47,47;CIEND95=-80,55;MATEID=386549_2;EVENT=386549;SU=129;PE=129;SR=0;ALG=SUM;AF=0.0002735;NSAMP=8;MSQ=218.41;RECLASSIFIED;AC=8;AN=29246;NFAM=8
chr6	158736182	386549_2	N	]chr6:158731204]N	2910.36	PASS	SVTYPE=BND;POS=158731204;STRANDS=+-:129;IMPRECISE;CIPOS=-528,55;CIEND=-81,376;CIPOS95=-80,55;CIEND95=-47,47;MATEID=386549_1;EVENT=386549;SECONDARY;SU=129;PE=129;SR=0;ALG=SUM;AF=0.0002735;NSAMP=8;MSQ=218.41;RECLASSIFIED;AC=8;AN=29246;NFAM=8
chr6	158738753	386550	N	<DEL>	83.85	PASS	SVTYPE=DEL;POS=158738753;SVLEN=-1336;END=158740089;STRANDS=+-:5;IMPRECISE;CIPOS=-10,353;CIEND=-371,9;CIPOS95=-2,112;CIEND95=-100,2;SU=5;PE=5;SR=0;ALG=PROD;AF=3.419e-05;NSAMP=1;MSQ=83.85;AC=1;AN=29246;NFAM=1
chr6	158745099	386551_1	N	N[chr6:158753965[	7010.87	PASS	SVTYPE=BND;POS=158745099;STRANDS=+-:291;CIPOS=-2,1;CIEND=-2,0;CIPOS95=0,0;CIEND95=0,0;MATEID=386551_2;EVENT=386551;SU=291;PE=168;SR=123;ALG=PROD;AF=0.0001368;NSAMP=4;MSQ=544.05;RECLASSIFIED;AC=4;AN=29246;NFAM=4
chr6	158745254	375453_2	N	]chr6:41948872]N	380404	LOW	SVTYPE=BND;POS=41948872;STRANDS=+-:5;CIPOS=-9,6;CIEND=-10,9;CIPOS95=0,0;CIEND95=0,0;MATEID=375453_1;EVENT=375453;SECONDARY;SU=5;PE=1;SR=4;ALG=PROD;AF=0.1193;NSAMP=3488;MSQ=73.71;RECLASSIFIED;AC=3488;AN=29246;NFAM=3353
chr6	158746460	93554_1	N	[chr12:27858509[N	512.82	LOW	SVTYPE=BND;POS=158746460;STRANDS=--:8;CIPOS=-29,28;CIEND=-29,28;CIPOS95=0,0;CIEND95=0,0;MATEID=93554_2;EVENT=93554;SU=8;PE=0;SR=8;ALG=PROD;AF=0.000889;NSAMP=26;MSQ=13.94;AC=26;AN=29246;NFAM=26
chr6	158749531	386552_1	N	N[chr6:158750834[	230108	LOW	SVTYPE=BND;POS=158749531;STRANDS=+-:7;IMPRECISE;CIPOS=-10,449;CIEND=-374,6;CIPOS95=0,120;CIEND95=-109,0;MATEID=386552_2;EVENT=386552;SU=7;PE=7;SR=0;ALG=PROD;AF=0.1168;NSAMP=3417;MSQ=34.5;RECLASSIFIED;AC=3417;AN=29246;NFAM=3197
chr6	158750834	386552_2	N	]chr6:158749531]N	230108	LOW	SVTYPE=BND;POS=158749531;STRANDS=+-:7;IMPRECISE;CIPOS=-374,6;CIEND=-10,449;CIPOS95=-109,0;CIEND95=0,120;MATEID=386552_1;EVENT=386552;SECONDARY;SU=7;PE=7;SR=0;ALG=PROD;AF=0.1168;NSAMP=3417;MSQ=34.5;RECLASSIFIED;AC=3417;AN=29246;NFAM=3197
chr6	158750842	525133	N	<DUP>	53.97	PASS	SVTYPE=DUP;POS=158750842;SVLEN=2374;END=158753216;STRANDS=-+:8;IMPRECISE;CIPOS=-159,9;CIEND=-10,277;CIPOS95=-42,3;CIEND95=-2,65;SU=8;PE=8;SR=0;ALG=PROD;AF=3.419e-05;NSAMP=1;MSQ=53.22;AC=1;AN=29246;NFAM=1
chr6	158753965	386551_2	N	]chr6:158745099]N	7010.87	PASS	SVTYPE=BND;POS=158745099;STRANDS=+-:291;CIPOS=-2,0;CIEND=-2,1;CIPOS95=0,0;CIEND95=0,0;MATEID=386551_1;EVENT=386551;SECONDARY;SU=291;PE=168;SR=123;ALG=PROD;AF=0.0001368;NSAMP=4;MSQ=544.05;RECLASSIFIED;AC=4;AN=29246;NFAM=4
chr6	158754496	386553	N	<DEL>	134.57	PASS	SVTYPE=DEL;POS=158754496;SVLEN=-1936;END=158756432;STRANDS=+-:8;IMPRECISE;CIPOS=-10,351;CIEND=-472,7;CIPOS95=-3,50;CIEND95=-92,0;SU=8;PE=8;SR=0;ALG=PROD;AF=3.419e-05;NSAMP=1;MSQ=134.57;AC=1;AN=29246;NFAM=1
chr6	158754967	386554_1	N	N[chr6:158755290[	637.05	LOW	SVTYPE=BND;POS=158754967;STRANDS=+-:13;CIPOS=-10,9;CIEND=-3,2;CIPOS95=0,0;CIEND95=0,0;MATEID=386554_2;EVENT=386554;SU=13;PE=1;SR=12;ALG=PROD;AF=0.000171;NSAMP=5;MSQ=125.38;RECLASSIFIED;AC=5;AN=29246;NFAM=5
chr6	158755290	386554_2	N	]chr6:158754967]N	637.05	LOW	SVTYPE=BND;POS=158754967;STRANDS=+-:13;CIPOS=-3,2;CIEND=-10,9;CIPOS95=0,0;CIEND95=0,0;MATEID=386554_1;EVENT=386554;SECONDARY;SU=13;PE=1;SR=12;ALG=PROD;AF=0.000171;NSAMP=5;MSQ=125.38;RECLASSIFIED;AC=5;AN=29246;NFAM=5
chr6	158757743	386555_1	N	N[chr6:158758030[	224.18	LOW	SVTYPE=BND;POS=158757743;STRANDS=+-:8;CIPOS=-10,9;CIEND=-10,9;CIPOS95=0,0;CIEND95=0,0;MATEID=386555_2;EVENT=386555;SU=8;PE=0;SR=8;ALG=PROD;AF=3.419e-05;NSAMP=1;MSQ=191.74;RECLASSIFIED;AC=1;AN=29246;NFAM=1
chr6	158758030	386555_2	N	]chr6:158757743]N	224.18	LOW	SVTYPE=BND;POS=158757743;STRANDS=+-:8;CIPOS=-10,9;CIEND=-10,9;CIPOS95=0,0;CIEND95=0,0;MATEID=386555_1;EVENT=386555;SECONDARY;SU=8;PE=0;SR=8;ALG=PROD;AF=3.419e-05;NSAMP=1;MSQ=191.74;RECLASSIFIED;AC=1;AN=29246;NFAM=1
chr6	158760231	386557	N	<DEL>	266.64	PASS	SVTYPE=DEL;POS=158760231;SVLEN=-12743;END=158772974;STRANDS=+-:13;IMPRECISE;CIPOS=-7,6;CIEND=-10,9;CIPOS95=-1,0;CIEND95=0,0;SU=13;PE=8;SR=5;ALG=PROD;AF=3.419e-05;NSAMP=1;MSQ=266.64;AC=1;AN=29246;NFAM=1
chr6	158760319	386558_1	N	N[chr6:158760743[	3581.55	PASS	SVTYPE=BND;POS=158760319;STRANDS=+-:105;CIPOS=-5,3;CIEND=-4,2;CIPOS95=0,0;CIEND95=0,0;MATEID=386558_2;EVENT=386558;SU=105;PE=41;SR=64;ALG=PROD;AF=0.0003419;NSAMP=10;MSQ=189.08;RECLASSIFIED;AC=10;AN=29246;NFAM=10
chr6	158760743	386558_2	N	]chr6:158760319]N	3581.55	PASS	SVTYPE=BND;POS=158760319;STRANDS=+-:105;CIPOS=-4,2;CIEND=-5,3;CIPOS95=0,0;CIEND95=0,0;MATEID=386558_1;EVENT=386558;SECONDARY;SU=105;PE=41;SR=64;ALG=PROD;AF=0.0003419;NSAMP=10;MSQ=189.08;RECLASSIFIED;AC=10;AN=29246;NFAM=10
chr6	158761419	525134_1	N	]chr6:158909712]N	349.87	LOW	SVTYPE=BND;POS=158761419;STRANDS=-+:47;CIPOS=-10,9;CIEND=-10,9;CIPOS95=0,0;CIEND95=0,0;MATEID=525134_2;EVENT=525134;SU=47;PE=36;SR=11;ALG=PROD;AF=0.000171;NSAMP=5;MSQ=59.45;RECLASSIFIED;AC=5;AN=29246;NFAM=5
chr6	158761599	386559_1	N	N[chr6:158909760[	180.2	LOW	SVTYPE=BND;POS=158761599;STRANDS=+-:17;IMPRECISE;CIPOS=-30,421;CIEND=-226,29;CIPOS95=-30,86;CIEND95=-35,29;MATEID=386559_2;EVENT=386559;SU=17;PE=17;SR=0;ALG=PROD;AF=0.000171;NSAMP=5;MSQ=35.74;RECLASSIFIED;AC=5;AN=29246;NFAM=5
chr6	158766312	386560_1	N	N[chr6:158766797[	609.83	LOW	SVTYPE=BND;POS=158766312;STRANDS=+-:11;CIPOS=-10,9;CIEND=-10,9;CIPOS95=0,0;CIEND95=0,0;MATEID=386560_2;EVENT=386560;SU=11;PE=4;SR=7;ALG=PROD;AF=0.0001368;NSAMP=4;MSQ=139.45;RECLASSIFIED;AC=4;AN=29246;NFAM=4
chr6	158766797	386560_2	N	]chr6:158766312]N	609.83	LOW	SVTYPE=BND;POS=158766312;STRANDS=+-:11;CIPOS=-10,9;CIEND=-10,9;CIPOS95=0,0;CIEND95=0,0;MATEID=386560_1;EVENT=386560;SECONDARY;SU=11;PE=4;SR=7;ALG=PROD;AF=0.0001368;NSAMP=4;MSQ=139.45;RECLASSIFIED;AC=4;AN=29246;NFAM=4
chr6	158778949	99580_1	N	N]chr9:72842144]	114.19	LOW	SVTYPE=BND;POS=158778949;STRANDS=++:14;CIPOS=-24,23;CIEND=-24,23;CIPOS95=0,0;CIEND95=0,0;MATEID=99580_2;EVENT=99580;SU=14;PE=6;SR=8;ALG=PROD;AF=6.839e-05;NSAMP=2;MSQ=6.66;AC=2;AN=29246;NFAM=2
chr6	158781870	98552_1	N	[chr7:138655081[N	15.21	LOW	SVTYPE=BND;POS=158781870;STRANDS=--:4;CIPOS=-9,8;CIEND=-9,8;CIPOS95=0,0;CIEND95=0,0;MATEID=98552_2;EVENT=98552;SU=4;PE=0;SR=4;ALG=PROD;AF=3.419e-05;NSAMP=1;MSQ=14.92;AC=1;AN=29246;NFAM=1
chr6	158793130	386561_1	N	N[chr6:158793210[	890.09	LOW	SVTYPE=BND;POS=158793130;STRANDS=+-:28;CIPOS=-9,8;CIEND=-9,8;CIPOS95=0,0;CIEND95=0,0;MATEID=386561_2;EVENT=386561;SU=28;PE=0;SR=28;ALG=PROD;AF=0.001573;NSAMP=46;MSQ=13.81;RETAINED;RECLASSIFIED;AC=46;AN=29246;NFAM=46
chr6	158793210	386561_2	N	]chr6:158793130]N	890.09	LOW	SVTYPE=BND;POS=158793130;STRANDS=+-:28;CIPOS=-9,8;CIEND=-9,8;CIPOS95=0,0;CIEND95=0,0;MATEID=386561_1;EVENT=386561;SECONDARY;SU=28;PE=0;SR=28;ALG=PROD;AF=0.001573;NSAMP=46;MSQ=13.81;RETAINED;RECLASSIFIED;AC=46;AN=29246;NFAM=46
chr6	158793503	386563	N	<DEL>	878.52	PASS	SVTYPE=DEL;POS=158793503;SVLEN=-182;END=158793685;STRANDS=+-:33;CIPOS=-30,29;CIEND=-30,29;CIPOS95=0,0;CIEND95=0,0;SU=33;PE=0;SR=33;ALG=PROD;AF=3.419e-05;NSAMP=1;MSQ=15.04;AC=1;AN=29246;NFAM=1
chr6	158802930	386564_1	N	N[chr6:158803602[	50053.2	PASS	SVTYPE=BND;POS=158802930;STRANDS=+-:1813;CIPOS=-1,1;CIEND=-2,3;CIPOS95=0,0;CIEND95=0,0;MATEID=386564_2;EVENT=386564;SU=1813;PE=1318;SR=495;ALG=PROD;AF=0.004479;NSAMP=130;MSQ=318.15;RECLASSIFIED;AC=131;AN=29246;NFAM=130
chr6	158803526	100671_1	N	]chrX:143750368]N	1485.99	LOW	SVTYPE=BND;POS=158803526;STRANDS=-+:30;IMPRECISE;CIPOS=-756,49;CIEND=-149,481;CIPOS95=-177,49;CIEND95=-102,102;MATEID=100671_2;EVENT=100671;SU=30;PE=30;SR=0;ALG=SUM;AF=0.001846;NSAMP=54;MSQ=15.38;AC=54;AN=29246;NFAM=54
chr6	158803528	54162_2	N	]chr2:41027820]N	402.34	LOW	SVTYPE=BND;POS=158803528;STRANDS=+-:5;IMPRECISE;CIPOS=-600,25;CIEND=-30,402;CIPOS95=-201,25;CIEND95=-30,91;MATEID=54162_1;EVENT=54162;SECONDARY;SU=5;PE=5;SR=0;ALG=PROD;AF=0.000718;NSAMP=21;MSQ=9.81;AC=21;AN=29246;NFAM=21
chr6	158803528	79810_2	N	[chr4:186359216[N	164361	LOW	SVTYPE=BND;POS=158803528;STRANDS=--:12;IMPRECISE;CIPOS=-30,26;CIEND=-30,29;CIPOS95=-1,1;CIEND95=-1,1;MATEID=79810_1;EVENT=79810;SECONDARY;SU=12;PE=10;SR=2;ALG=PROD;AF=0.1176;NSAMP=3422;MSQ=32.48;AC=3439;AN=29246;NFAM=3307
chr6	158803528	95287_1	N	[chr15:56589916[N	10667.7	LOW	SVTYPE=BND;POS=158803528;STRANDS=--:381;IMPRECISE;CIPOS=-9,2;CIEND=-9,9;CIPOS95=-1,1;CIEND95=0,0;MATEID=95287_2;EVENT=95287;SU=381;PE=335;SR=46;ALG=PROD;AF=0.008822;NSAMP=258;MSQ=25.91;AC=258;AN=29246;NFAM=256
chr6	158803528	99749_1	N	[chr9:106398353[N	7144.8	LOW	SVTYPE=BND;POS=158803528;STRANDS=--:79;IMPRECISE;CIPOS=-5,7;CIEND=-10,5;CIPOS95=0,0;CIEND95=-1,1;MATEID=99749_2;EVENT=99749;SU=79;PE=56;SR=23;ALG=PROD;AF=0.006018;NSAMP=176;MSQ=21.92;AC=176;AN=29246;NFAM=174
chr6	158803537	54163_2	N	[chr2:196721353[N	422411	LOW	SVTYPE=BND;POS=158803537;STRANDS=--:4;IMPRECISE;CIPOS=-30,29;CIEND=-30,29;CIPOS95=-1,1;CIEND95=-1,1;MATEID=54163_1;EVENT=54163;SECONDARY;SU=4;PE=2;SR=2;ALG=PROD;AF=0.2216;NSAMP=6382;MSQ=40.25;AC=6481;AN=29246;NFAM=6026
chr6	158803541	97372_1	N	]chr20:43083268]N	42.98	LOW	SVTYPE=BND;POS=158803541;STRANDS=-+:5;IMPRECISE;CIPOS=-644,9;CIEND=-10,582;CIPOS95=-225,0;CIEND95=-2,149;MATEID=97372_2;EVENT=97372;SU=5;PE=5;SR=0;ALG=PROD;AF=3.419e-05;NSAMP=1;MSQ=17.98;AC=1;AN=29246;NFAM=1
chr6	158803545	97829_1	N	]chr22:46034104]N	3380.35	LOW	SVTYPE=BND;POS=158803545;STRANDS=-+:8;IMPRECISE;CIPOS=-30,28;CIEND=-30,29;CIPOS95=-1,1;CIEND95=-1,1;MATEID=97829_2;EVENT=97829;SU=8;PE=5;SR=3;ALG=PROD;AF=0.003453;NSAMP=101;MSQ=28.64;AC=101;AN=29246;NFAM=101
chr6	158803546	89362_2	N	]chr5:143012575]N	539.43	LOW	SVTYPE=BND;POS=158803546;STRANDS=+-:4;IMPRECISE;CIPOS=-10,8;CIEND=-10,9;CIPOS95=-1,0;CIEND95=-1,1;MATEID=89362_1;EVENT=89362;SECONDARY;SU=4;PE=2;SR=2;ALG=PROD;AF=0.0006839;NSAMP=20;MSQ=11.09;AC=20;AN=29246;NFAM=20
chr6	158803546	98376_1	N	]chr7:101780915]N	27039.8	LOW	SVTYPE=BND;POS=158803546;STRANDS=-+:8;IMPRECISE;CIPOS=-30,28;CIEND=-30,29;CIPOS95=-1,1;CIEND95=-1,1;MATEID=98376_2;EVENT=98376;SU=8;PE=5;SR=3;ALG=PROD;AF=0.03221;NSAMP=942;MSQ=18.76;AC=942;AN=29246;NFAM=931
chr6	158803549	93194_1	N	[chr11:70010180[N	459.12	LOW	SVTYPE=BND;POS=158803549;STRANDS=--:4;IMPRECISE;CIPOS=-10,8;CIEND=-10,9;CIPOS95=-2,0;CIEND95=-1,1;MATEID=93194_2;EVENT=93194;SU=4;PE=2;SR=2;ALG=PROD;AF=0.000718;NSAMP=21;MSQ=12.78;AC=21;AN=29246;NFAM=21
chr6	158803558	99610_1	N	]chr9:79054546]N	49367.4	LOW	SVTYPE=BND;POS=158803558;STRANDS=-+:9;IMPRECISE;CIPOS=-27,29;CIEND=-28,29;CIPOS95=-2,2;CIEND95=-1,1;MATEID=99610_2;EVENT=99610;SU=9;PE=0;SR=9;ALG=PROD;AF=0.03153;NSAMP=922;MSQ=24.96;AC=922;AN=29246;NFAM=912
chr6	158803563	386565_1	N	N[chr6:158803636[	1.8533e+06	LOW	SVTYPE=BND;POS=158803563;STRANDS=+-:56733;CIPOS=0,0;CIEND=0,0;CIPOS95=0,0;CIEND95=0,0;MATEID=386565_2;EVENT=386565;SU=56733;PE=388;SR=56345;ALG=PROD;AF=0.283;NSAMP=7332;MSQ=143.91;RECLASSIFIED;AC=8278;AN=29246;NFAM=6819
chr6	158803583	99070_1	N	[chr8:90906890[N	525.82	LOW	SVTYPE=BND;POS=158803583;STRANDS=--:35;CIPOS=-10,8;CIEND=-8,11;CIPOS95=0,0;CIEND95=0,0;MATEID=99070_2;EVENT=99070;SU=35;PE=15;SR=20;ALG=PROD;AF=0.0002052;NSAMP=6;MSQ=30.38;AC=6;AN=29246;NFAM=6
chr6	158803602	386564_2	N	]chr6:158802930]N	50053.2	PASS	SVTYPE=BND;POS=158802930;STRANDS=+-:1813;CIPOS=-2,3;CIEND=-1,1;CIPOS95=0,0;CIEND95=0,0;MATEID=386564_1;EVENT=386564;SECONDARY;SU=1813;PE=1318;SR=495;ALG=PROD;AF=0.004479;NSAMP=130;MSQ=318.15;RECLASSIFIED;AC=131;AN=29246;NFAM=130
chr6	158803615	79811_2	N	N[chr4:188355309[	10735.6	LOW	SVTYPE=BND;POS=158803615;STRANDS=-+:7;CIPOS=-5,4;CIEND=-5,4;CIPOS95=0,0;CIEND95=0,0;MATEID=79811_1;EVENT=79811;SECONDARY;SU=7;PE=0;SR=7;ALG=PROD;AF=0.009335;NSAMP=273;MSQ=26.95;AC=273;AN=29246;NFAM=270
chr6	158803621	99395_1	N	N]chr9:6629958]	315164	LOW	SVTYPE=BND;POS=158803621;STRANDS=++:14;CIPOS=-21,25;CIEND=-30,29;CIPOS95=0,0;CIEND95=0,0;MATEID=99395_2;EVENT=99395;SU=14;PE=7;SR=7;ALG=PROD;AF=0.1593;NSAMP=4632;MSQ=42.59;AC=4660;AN=29246;NFAM=4405
chr6	158803625	89363_2	N	N]chr5:26161838]	1660.33	LOW	SVTYPE=BND;POS=158803625;STRANDS=++:8;CIPOS=-5,5;CIEND=-7,5;CIPOS95=0,0;CIEND95=0,0;MATEID=89363_1;EVENT=89363;SECONDARY;SU=8;PE=2;SR=6;ALG=PROD;AF=0.001675;NSAMP=49;MSQ=27.58;AC=49;AN=29246;NFAM=49
chr6	158803625	93701_1	N	N]chr12:58211180]	19608.7	LOW	SVTYPE=BND;POS=158803625;STRANDS=++:56;CIPOS=-7,8;CIEND=-9,8;CIPOS95=0,0;CIEND95=0,0;MATEID=93701_2;EVENT=93701;SU=56;PE=0;SR=56;ALG=PROD;AF=0.01723;NSAMP=504;MSQ=27.57;AC=504;AN=29246;NFAM=492
chr6	158803625	98022_1	N	N]chr7:28658989]	14987.9	LOW	SVTYPE=BND;POS=158803625;STRANDS=++:8;CIPOS=-29,28;CIEND=-29,28;CIPOS95=0,0;CIEND95=0,0;MATEID=98022_2;EVENT=98022;SU=8;PE=0;SR=8;ALG=PROD;AF=0.01604;NSAMP=469;MSQ=17.71;AC=469;AN=29246;NFAM=466
chr6	158803629	95091_1	N	N]chr15:56589944]	19174.7	LOW	SVTYPE=BND;POS=158803629;STRANDS=++:17;CIPOS=-10,9;CIEND=-10,9;CIPOS95=0,0;CIEND95=0,0;MATEID=95091_2;EVENT=95091;SU=17;PE=9;SR=8;ALG=PROD;AF=0.02346;NSAMP=686;MSQ=15.18;AC=686;AN=29246;NFAM=684
chr6	158803630	96653_1	N	N]chr18:64743936]	61011.3	LOW	SVTYPE=BND;POS=158803630;STRANDS=++:10;IMPRECISE;CIPOS=-27,24;CIEND=-30,29;CIPOS95=-1,1;CIEND95=-1,1;MATEID=96653_2;EVENT=96653;SU=10;PE=7;SR=3;ALG=PROD;AF=0.05358;NSAMP=1534;MSQ=23;AC=1567;AN=29246;NFAM=1458
chr6	158803636	386565_2	N	]chr6:158803563]N	1.8533e+06	LOW	SVTYPE=BND;POS=158803563;STRANDS=+-:56733;CIPOS=0,0;CIEND=0,0;CIPOS95=0,0;CIEND95=0,0;MATEID=386565_1;EVENT=386565;SECONDARY;SU=56733;PE=388;SR=56345;ALG=PROD;AF=0.283;NSAMP=7332;MSQ=143.91;RECLASSIFIED;AC=8278;AN=29246;NFAM=6819
chr6	158803637	94573_1	N	]chr14:26763410]N	711435	LOW	SVTYPE=BND;POS=158803637;STRANDS=-+:175;CIPOS=-4,4;CIEND=-4,4;CIPOS95=0,0;CIEND95=0,0;MATEID=94573_2;EVENT=94573;SU=175;PE=0;SR=175;ALG=PROD;AF=0.22;NSAMP=6188;MSQ=65.37;AC=6434;AN=29246;NFAM=5755
chr6	158803649	100672_1	N	N[chrX:143750414[	152.53	LOW	SVTYPE=BND;POS=158803649;STRANDS=+-:4;IMPRECISE;CIPOS=-49,686;CIEND=-307,49;CIPOS95=-49,227;CIEND95=-105,49;MATEID=100672_2;EVENT=100672;SU=4;PE=4;SR=0;ALG=PROD;AF=0.0002052;NSAMP=6;MSQ=18.67;AC=6;AN=29246;NFAM=6
chr6	158803657	97235_1	N	N]chr20:17449539]	225321	LOW	SVTYPE=BND;POS=158803657;STRANDS=++:163;CIPOS=-4,4;CIEND=-4,4;CIPOS95=0,0;CIEND95=0,0;MATEID=97235_2;EVENT=97235;SU=163;PE=1;SR=162;ALG=PROD;AF=0.0874;NSAMP=2556;MSQ=47.42;AC=2556;AN=29246;NFAM=2430
chr6	158803666	99719_1	N	N]chr9:100396664]	23378.7	LOW	SVTYPE=BND;POS=158803666;STRANDS=++:5;IMPRECISE;CIPOS=-8,610;CIEND=-10,528;CIPOS95=0,218;CIEND95=-2,151;MATEID=99719_2;EVENT=99719;SU=5;PE=5;SR=0;ALG=PROD;AF=0.02445;NSAMP=715;MSQ=17.19;AC=715;AN=29246;NFAM=702
chr6	158803667	99069_1	N	N]chr8:90906906]	36661.8	LOW	SVTYPE=BND;POS=158803667;STRANDS=++:73;CIPOS=-6,8;CIEND=-9,8;CIPOS95=0,0;CIEND95=0,0;MATEID=99069_2;EVENT=99069;SU=73;PE=27;SR=46;ALG=PROD;AF=0.03224;NSAMP=943;MSQ=22.35;AC=943;AN=29246;NFAM=934
chr6	158803671	97578_1	N	N]chr21:35395309]	79.44	LOW	SVTYPE=BND;POS=158803671;STRANDS=++:4;IMPRECISE;CIPOS=-10,668;CIEND=-10,578;CIPOS95=0,221;CIEND95=-1,187;MATEID=97578_2;EVENT=97578;SU=4;PE=4;SR=0;ALG=PROD;AF=0.0001026;NSAMP=3;MSQ=25.83;AC=3;AN=29246;NFAM=3
chr6	158803672	99751_1	N	N]chr9:106398325]	537	LOW	SVTYPE=BND;POS=158803672;STRANDS=++:10;IMPRECISE;CIPOS=-50,584;CIEND=-50,401;CIPOS95=-50,166;CIEND95=-50,70;MATEID=99751_2;EVENT=99751;SU=10;PE=10;SR=0;ALG=PROD;AF=0.0008548;NSAMP=25;MSQ=14.02;AC=25;AN=29246;NFAM=25
chr6	158807250	598491	N	<INV>	1002.04	LOW	SVTYPE=INV;POS=158807250;SVLEN=202;END=158807452;STRANDS=++:17,--:150;CIPOS=-2,0;CIEND=-3,3;CIPOS95=0,0;CIEND95=0,0;SU=167;PE=55;SR=112;ALG=PROD;AF=0.0002052;NSAMP=6;MSQ=86.97;AC=6;AN=29246;NFAM=6
chr6	158818565	386567_1	N	N[chr6:158818882[	7872.85	LOW	SVTYPE=BND;POS=158818565;STRANDS=+-:120;CIPOS=-3,5;CIEND=-7,4;CIPOS95=0,0;CIEND95=0,0;MATEID=386567_2;EVENT=386567;SU=120;PE=0;SR=120;ALG=PROD;AF=0.004684;NSAMP=137;MSQ=24.51;RECLASSIFIED;AC=137;AN=29246;NFAM=137
chr6	158818682	386568_1	N	N[chr6:158818881[	5787.79	LOW	SVTYPE=BND;POS=158818682;STRANDS=+-:86;CIPOS=-6,7;CIEND=-6,7;CIPOS95=0,0;CIEND95=0,0;MATEID=386568_2;EVENT=386568;SU=86;PE=0;SR=86;ALG=PROD;AF=0.002462;NSAMP=72;MSQ=26.92;RECLASSIFIED;AC=72;AN=29246;NFAM=72
chr6	158818881	386568_2	N	]chr6:158818682]N	5787.79	LOW	SVTYPE=BND;POS=158818682;STRANDS=+-:86;CIPOS=-6,7;CIEND=-6,7;CIPOS95=0,0;CIEND95=0,0;MATEID=386568_1;EVENT=386568;SECONDARY;SU=86;PE=0;SR=86;ALG=PROD;AF=0.002462;NSAMP=72;MSQ=26.92;RECLASSIFIED;AC=72;AN=29246;NFAM=72
chr6	158818882	386567_2	N	]chr6:158818565]N	7872.85	LOW	SVTYPE=BND;POS=158818565;STRANDS=+-:120;CIPOS=-7,4;CIEND=-3,5;CIPOS95=0,0;CIEND95=0,0;MATEID=386567_1;EVENT=386567;SECONDARY;SU=120;PE=0;SR=120;ALG=PROD;AF=0.004684;NSAMP=137;MSQ=24.51;RECLASSIFIED;AC=137;AN=29246;NFAM=137
chr6	158828010	598492	N	<INV>	18.88	LOW	SVTYPE=INV;POS=158828010;SVLEN=231;END=158828241;STRANDS=++:1,--:3;IMPRECISE;CIPOS=-47,9;CIEND=-47,9;CIPOS95=-37,0;CIEND95=-37,0;SU=4;PE=4;SR=0;ALG=PROD;AF=3.419e-05;NSAMP=1;MSQ=17.91;AC=1;AN=29246;NFAM=1
chr6	158833762	386569	N	<DEL>	257.62	PASS	SVTYPE=DEL;POS=158833762;SVLEN=-39018;END=158872780;STRANDS=+-:15;IMPRECISE;CIPOS=-10,367;CIEND=-320,9;CIPOS95=-3,51;CIEND95=-47,3;SU=15;PE=15;SR=0;ALG=PROD;AF=3.419e-05;NSAMP=1;MSQ=257.62;AC=1;AN=29246;NFAM=1
chr6	158843214	69453_2	N	[chr3:48210549[N	143.65	LOW	SVTYPE=BND;POS=158843214;STRANDS=--:10;IMPRECISE;CIPOS=-434,9;CIEND=-471,9;CIPOS95=-108,0;CIEND95=-108,2;MATEID=69453_1;EVENT=69453;SECONDARY;SU=10;PE=10;SR=0;ALG=PROD;AF=3.419e-05;NSAMP=1;MSQ=143.65;AC=1;AN=29246;NFAM=1
chr6	158845599	94822_1	N	]chr14:75004690]N	41569.3	LOW	SVTYPE=BND;POS=158845599;STRANDS=-+:4;CIPOS=-9,8;CIEND=-9,8;CIPOS95=0,0;CIEND95=0,0;MATEID=94822_2;EVENT=94822;SU=4;PE=0;SR=4;ALG=PROD;AF=0.03577;NSAMP=981;MSQ=24.24;AC=1046;AN=29246;NFAM=954
chr6	158852069	94802_1	N	N]chr14:73332740]	453433	LOW	SVTYPE=BND;POS=158852069;STRANDS=++:10841;IMPRECISE;CIPOS=-2,94;CIEND=-1,57;CIPOS95=-2,2;CIEND95=0,0;MATEID=94802_2;EVENT=94802;SU=10841;PE=10841;SR=0;ALG=PROD;AF=0.1565;NSAMP=4577;MSQ=65.96;AC=4577;AN=29246;NFAM=4395
chr6	158861649	98481_1	N	N]chr7:125623996]	94.53	LOW	SVTYPE=BND;POS=158861649;STRANDS=++:9;CIPOS=-29,28;CIEND=-29,28;CIPOS95=0,0;CIEND95=0,0;MATEID=98481_2;EVENT=98481;SU=9;PE=0;SR=9;ALG=PROD;AF=0.0001368;NSAMP=4;MSQ=23.1;AC=4;AN=29246;NFAM=4
chr6	158863274	98108_1	N	[chr7:45098865[N	546.69	LOW	SVTYPE=BND;POS=158863274;STRANDS=--:61;CIPOS=-8,8;CIEND=-9,8;CIPOS95=0,0;CIEND95=0,0;MATEID=98108_2;EVENT=98108;SU=61;PE=0;SR=61;ALG=PROD;AF=0.0006155;NSAMP=18;MSQ=18.79;AC=18;AN=29246;NFAM=18
chr6	158865470	97152_1	N	]chr20:2825781]N	521.31	LOW	SVTYPE=BND;POS=158865470;STRANDS=-+:13;IMPRECISE;CIPOS=-362,49;CIEND=-48,706;CIPOS95=-48,48;CIEND95=-48,181;MATEID=97152_2;EVENT=97152;SU=13;PE=13;SR=0;ALG=PROD;AF=0.0005471;NSAMP=16;MSQ=15.38;AC=16;AN=29246;NFAM=16
chr6	158865768	386571_1	N	N[chr6:158866221[	1124.3	LOW	SVTYPE=BND;POS=158865768;STRANDS=+-:18;CIPOS=-2,1;CIEND=-2,1;CIPOS95=0,0;CIEND95=0,0;MATEID=386571_2;EVENT=386571;SU=18;PE=0;SR=18;ALG=PROD;AF=0.0002735;NSAMP=8;MSQ=132.88;RECLASSIFIED;AC=8;AN=29246;NFAM=8
chr6	158866221	386571_2	N	]chr6:158865768]N	1124.3	LOW	SVTYPE=BND;POS=158865768;STRANDS=+-:18;CIPOS=-2,1;CIEND=-2,1;CIPOS95=0,0;CIEND95=0,0;MATEID=386571_1;EVENT=386571;SECONDARY;SU=18;PE=0;SR=18;ALG=PROD;AF=0.0002735;NSAMP=8;MSQ=132.88;RECLASSIFIED;AC=8;AN=29246;NFAM=8
chr6	158871994	386573_1	N	N[chr6:158872280[	578.12	LOW	SVTYPE=BND;POS=158871994;STRANDS=+-:52;CIPOS=-7,7;CIEND=-8,6;CIPOS95=0,0;CIEND95=0,0;MATEID=386573_2;EVENT=386573;SU=52;PE=0;SR=52;ALG=PROD;AF=0.0002735;NSAMP=8;MSQ=26.46;RECLASSIFIED;AC=8;AN=29246;NFAM=8
chr6	158872280	386573_2	N	]chr6:158871994]N	578.12	LOW	SVTYPE=BND;POS=158871994;STRANDS=+-:52;CIPOS=-8,6;CIEND=-7,7;CIPOS95=0,0;CIEND95=0,0;MATEID=386573_1;EVENT=386573;SECONDARY;SU=52;PE=0;SR=52;ALG=PROD;AF=0.0002735;NSAMP=8;MSQ=26.46;RECLASSIFIED;AC=8;AN=29246;NFAM=8
chr6	158882562	525135	N	<DUP>	239.67	PASS	SVTYPE=DUP;POS=158882562;SVLEN=33480;END=158916042;STRANDS=-+:24;IMPRECISE;CIPOS=-171,9;CIEND=-10,171;CIPOS95=-31,3;CIEND95=-1,30;SU=24;PE=24;SR=0;ALG=PROD;AF=3.419e-05;NSAMP=1;MSQ=238.33;AC=1;AN=29246;NFAM=1
chr6	158888208	95393_1	N	]chr15:90525940]N	344.1	LOW	SVTYPE=BND;POS=158888208;STRANDS=-+:4;IMPRECISE;CIPOS=-10,8;CIEND=-10,9;CIPOS95=-1,0;CIEND95=-1,1;MATEID=95393_2;EVENT=95393;SU=4;PE=1;SR=3;ALG=PROD;AF=0.0006497;NSAMP=16;MSQ=21.35;AC=19;AN=29246;NFAM=16
chr6	158892894	386574_1	N	N[chr6:158897617[	22374.1	PASS	SVTYPE=BND;POS=158892894;STRANDS=+-:892;CIPOS=-6,10;CIEND=-8,2;CIPOS95=0,0;CIEND95=0,0;MATEID=386574_2;EVENT=386574;SU=892;PE=731;SR=161;ALG=PROD;AF=0.0002393;NSAMP=7;MSQ=498.27;RECLASSIFIED;AC=7;AN=29246;NFAM=6
chr6	158893421	386575_1	N	N[chr6:158897987[	8932.35	LOW	SVTYPE=BND;POS=158893421;STRANDS=+-:66;IMPRECISE;CIPOS=-52,462;CIEND=-472,70;CIPOS95=-52,85;CIEND95=-47,47;MATEID=386575_2;EVENT=386575;SU=66;PE=66;SR=0;ALG=SUM;AF=0.0003077;NSAMP=9;MSQ=176.73;RECLASSIFIED;AC=9;AN=29246;NFAM=8
chr6	158894842	386576	N	<DEL>	308.72	PASS	SVTYPE=DEL;POS=158894842;SVLEN=-130;END=158894972;STRANDS=+-:5;CIPOS=-10,9;CIEND=-10,9;CIPOS95=0,0;CIEND95=0,0;SU=5;PE=0;SR=5;ALG=PROD;AF=3.419e-05;NSAMP=1;MSQ=113.84;AC=1;AN=29246;NFAM=1
chr6	158897617	386574_2	N	]chr6:158892894]N	22374.1	PASS	SVTYPE=BND;POS=158892894;STRANDS=+-:892;CIPOS=-8,2;CIEND=-6,10;CIPOS95=0,0;CIEND95=0,0;MATEID=386574_1;EVENT=386574;SECONDARY;SU=892;PE=731;SR=161;ALG=PROD;AF=0.0002393;NSAMP=7;MSQ=498.27;RECLASSIFIED;AC=7;AN=29246;NFAM=6
chr6	158897987	386575_2	N	]chr6:158893421]N	8932.35	LOW	SVTYPE=BND;POS=158893421;STRANDS=+-:66;IMPRECISE;CIPOS=-472,70;CIEND=-52,462;CIPOS95=-47,47;CIEND95=-52,85;MATEID=386575_1;EVENT=386575;SECONDARY;SU=66;PE=66;SR=0;ALG=SUM;AF=0.0003077;NSAMP=9;MSQ=176.73;RECLASSIFIED;AC=9;AN=29246;NFAM=8
chr6	158898746	386577	N	<DEL:ME:SINE|Alu|AluSg>	649.14	PASS	SVTYPE=MEI;POS=158898746;SVLEN=-295;END=158899041;STRANDS=+-:26;CIPOS=-9,8;CIEND=-9,8;CIPOS95=0,0;CIEND95=0,0;SU=26;PE=0;SR=26;ALG=PROD;AF=0.0003761;NSAMP=11;MSQ=16.36;AC=11;AN=29246;NFAM=11
chr6	158901213	386578_1	N	N[chr6:158901510[	63.71	LOW	SVTYPE=BND;POS=158901213;STRANDS=+-:6;CIPOS=-6,5;CIEND=-6,5;CIPOS95=0,0;CIEND95=0,0;MATEID=386578_2;EVENT=386578;SU=6;PE=0;SR=6;ALG=PROD;AF=0.0001368;NSAMP=4;MSQ=15.36;RECLASSIFIED;AC=4;AN=29246;NFAM=4
chr6	158901510	386578_2	N	]chr6:158901213]N	63.71	LOW	SVTYPE=BND;POS=158901213;STRANDS=+-:6;CIPOS=-6,5;CIEND=-6,5;CIPOS95=0,0;CIEND95=0,0;MATEID=386578_1;EVENT=386578;SECONDARY;SU=6;PE=0;SR=6;ALG=PROD;AF=0.0001368;NSAMP=4;MSQ=15.36;RECLASSIFIED;AC=4;AN=29246;NFAM=4
chr6	158902074	386579	N	<DEL>	1555.55	PASS	SVTYPE=DEL;POS=158902074;SVLEN=-1440;END=158903514;STRANDS=+-:66;CIPOS=-9,10;CIEND=-10,9;CIPOS95=0,0;CIEND95=0,0;SU=66;PE=38;SR=28;ALG=PROD;AF=0.0001026;NSAMP=3;MSQ=380.63;AC=3;AN=29246;NFAM=3
chr6	158909712	525134_2	N	N[chr6:158761419[	349.87	LOW	SVTYPE=BND;POS=158761419;STRANDS=-+:47;CIPOS=-10,9;CIEND=-10,9;CIPOS95=0,0;CIEND95=0,0;MATEID=525134_1;EVENT=525134;SECONDARY;SU=47;PE=36;SR=11;ALG=PROD;AF=0.000171;NSAMP=5;MSQ=59.45;RECLASSIFIED;AC=5;AN=29246;NFAM=5
chr6	158909760	386559_2	N	]chr6:158761599]N	180.2	LOW	SVTYPE=BND;POS=158761599;STRANDS=+-:17;IMPRECISE;CIPOS=-226,29;CIEND=-30,421;CIPOS95=-35,29;CIEND95=-30,86;MATEID=386559_1;EVENT=386559;SECONDARY;SU=17;PE=17;SR=0;ALG=PROD;AF=0.000171;NSAMP=5;MSQ=35.74;RECLASSIFIED;AC=5;AN=29246;NFAM=5
chr6	158910151	525137	N	<DUP>	157.04	PASS	SVTYPE=DUP;POS=158910151;SVLEN=312;END=158910463;STRANDS=-+:13;CIPOS=-9,9;CIEND=-10,6;CIPOS95=0,0;CIEND95=0,0;SU=13;PE=2;SR=11;ALG=PROD;AF=3.419e-05;NSAMP=1;MSQ=147.25;AC=1;AN=29246;NFAM=1
chr6	158924960	525138_1	N	]chr6:158927580]N	2224.25	LOW	SVTYPE=BND;POS=158924960;STRANDS=-+:378;IMPRECISE;CIPOS=-230,8;CIEND=-10,139;CIPOS95=-2,2;CIEND95=-7,7;MATEID=525138_2;EVENT=525138;SU=378;PE=378;SR=0;ALG=PROD;AF=0.0004445;NSAMP=13;MSQ=66.89;RECLASSIFIED;AC=13;AN=29246;NFAM=13
chr6	158927580	525138_2	N	N[chr6:158924960[	2224.25	LOW	SVTYPE=BND;POS=158924960;STRANDS=-+:378;IMPRECISE;CIPOS=-10,139;CIEND=-230,8;CIPOS95=-7,7;CIEND95=-2,2;MATEID=525138_1;EVENT=525138;SECONDARY;SU=378;PE=378;SR=0;ALG=PROD;AF=0.0004445;NSAMP=13;MSQ=66.89;RECLASSIFIED;AC=13;AN=29246;NFAM=13
chr6	158927768	386580	N	<DEL>	156933	PASS	SVTYPE=DEL;POS=158927768;SVLEN=-1176;END=158928944;STRANDS=+-:7444;IMPRECISE;CIPOS=-93,394;CIEND=-466,103;CIPOS95=-26,26;CIEND95=-8,8;SU=7444;PE=7442;SR=2;ALG=SUM;AF=0.009232;NSAMP=268;MSQ=262.79;MEDGQR=3.52;Q10GQR=3.21;AC=270;AN=29246;NFAM=252
chr6	158928530	386582	N	<DEL>	1372.7	PASS	SVTYPE=DEL;POS=158928530;SVLEN=-1593;END=158930123;STRANDS=+-:71;IMPRECISE;CIPOS=-17,258;CIEND=-164,32;CIPOS95=-15,15;CIEND95=-16,16;SU=71;PE=71;SR=0;ALG=PROD;AF=0.0002052;NSAMP=6;MSQ=228.74;AC=6;AN=29246;NFAM=6
chr6	158931733	386583	N	<DEL>	584573	PASS	SVTYPE=DEL;POS=158931733;SVLEN=-1006;END=158932739;STRANDS=+-:21755;CIPOS=0,0;CIEND=0,0;CIPOS95=0,0;CIEND95=0,0;SU=21755;PE=18632;SR=3123;ALG=PROD;AF=0.02411;NSAMP=670;MSQ=355.12;MEDGQR=3.52;Q10GQR=3.12;AC=705;AN=29246;NFAM=636
chr6	158935151	386584	N	<DEL>	1597.58	PASS	SVTYPE=DEL;POS=158935151;SVLEN=-997;END=158936148;STRANDS=+-:69;CIPOS=-23,22;CIEND=-30,29;CIPOS95=0,0;CIEND95=0,0;SU=69;PE=51;SR=18;ALG=PROD;AF=6.839e-05;NSAMP=2;MSQ=798.79;AC=2;AN=29246;NFAM=1
chr6	158936241	598493	N	<INV>	44.91	LOW	SVTYPE=INV;POS=158936241;SVLEN=213;END=158936454;STRANDS=++:1,--:4;IMPRECISE;CIPOS=-67,9;CIEND=-63,9;CIPOS95=-56,0;CIEND95=-61,0;SU=5;PE=5;SR=0;ALG=PROD;AF=6.839e-05;NSAMP=2;MSQ=22.35;AC=2;AN=29246;NFAM=2
chr6	158940244	381898_2	N	]chr6:105596985]N	90620.2	LOW	SVTYPE=BND;POS=105596985;STRANDS=+-:4;IMPRECISE;CIPOS=-700,9;CIEND=-10,583;CIPOS95=-153,2;CIEND95=-2,120;MATEID=381898_1;EVENT=381898;SECONDARY;SU=4;PE=4;SR=0;ALG=PROD;AF=0.08579;NSAMP=2421;MSQ=22.67;RECLASSIFIED;AC=2509;AN=29246;NFAM=2328
chr6	158940255	386585_1	N	N[chr6:158940307[	371732	LOW	SVTYPE=BND;POS=158940255;STRANDS=+-:821;CIPOS=-1,2;CIEND=-2,1;CIPOS95=0,0;CIEND95=0,0;MATEID=386585_2;EVENT=386585;SU=821;PE=11;SR=810;ALG=PROD;AF=0.1344;NSAMP=3150;MSQ=76.19;RECLASSIFIED;AC=3890;AN=28940;NFAM=3011
chr6	158940259	14143_2	N	N[chr1:28073109[	214188	LOW	SVTYPE=BND;POS=158940259;STRANDS=-+:4;CIPOS=-9,8;CIEND=-9,8;CIPOS95=0,0;CIEND95=0,0;MATEID=14143_1;EVENT=14143;SECONDARY;SU=4;PE=0;SR=4;ALG=PROD;AF=0.1243;NSAMP=3106;MSQ=41.45;AC=3636;AN=29246;NFAM=2962
chr6	158940307	386585_2	N	]chr6:158940255]N	371732	LOW	SVTYPE=BND;POS=158940255;STRANDS=+-:821;CIPOS=-2,1;CIEND=-1,2;CIPOS95=0,0;CIEND95=0,0;MATEID=386585_1;EVENT=386585;SECONDARY;SU=821;PE=11;SR=810;ALG=PROD;AF=0.1344;NSAMP=3150;MSQ=76.19;RECLASSIFIED;AC=3890;AN=28940;NFAM=3011
chr6	158943689	386586_1	N	N[chr6:158943819[	54248.8	LOW	SVTYPE=BND;POS=158943689;STRANDS=+-:99;CIPOS=-4,6;CIEND=-1,7;CIPOS95=0,0;CIEND95=0,0;MATEID=386586_2;EVENT=386586;SU=99;PE=2;SR=97;ALG=PROD;AF=0.04808;NSAMP=1402;MSQ=21.23;RECLASSIFIED;AC=1406;AN=29240;NFAM=1379
chr6	158943707	98436_1	N	]chr7:115479145]N	139529	LOW	SVTYPE=BND;POS=158943707;STRANDS=-+:102;CIPOS=-4,10;CIEND=-10,9;CIPOS95=0,0;CIEND95=0,0;MATEID=98436_2;EVENT=98436;SU=102;PE=58;SR=44;ALG=PROD;AF=0.1206;NSAMP=3508;MSQ=23.44;AC=3528;AN=29246;NFAM=3388
chr6	158943819	386586_2	N	]chr6:158943689]N	54248.8	LOW	SVTYPE=BND;POS=158943689;STRANDS=+-:99;CIPOS=-1,7;CIEND=-4,6;CIPOS95=0,0;CIEND95=0,0;MATEID=386586_1;EVENT=386586;SECONDARY;SU=99;PE=2;SR=97;ALG=PROD;AF=0.04808;NSAMP=1402;MSQ=21.23;RECLASSIFIED;AC=1406;AN=29240;NFAM=1379
chr6	158946293	69454_2	N	N[chr3:126030278[	152.39	LOW	SVTYPE=BND;POS=158946293;STRANDS=-+:14;CIPOS=-29,28;CIEND=-29,28;CIPOS95=0,0;CIEND95=0,0;MATEID=69454_1;EVENT=69454;SECONDARY;SU=14;PE=0;SR=14;ALG=PROD;AF=3.419e-05;NSAMP=1;MSQ=17.91;AC=1;AN=29246;NFAM=1
chr6	158959409	386590_1	N	N[chr6:158959940[	7914.56	PASS	SVTYPE=BND;POS=158959409;STRANDS=+-:225;CIPOS=-3,1;CIEND=-3,1;CIPOS95=0,0;CIEND95=0,0;MATEID=386590_2;EVENT=386590;SU=225;PE=106;SR=119;ALG=PROD;AF=6.839e-05;NSAMP=2;MSQ=273.12;RECLASSIFIED;AC=2;AN=29246;NFAM=2
chr6	158959940	386590_2	N	]chr6:158959409]N	7914.56	PASS	SVTYPE=BND;POS=158959409;STRANDS=+-:225;CIPOS=-3,1;CIEND=-3,1;CIPOS95=0,0;CIEND95=0,0;MATEID=386590_1;EVENT=386590;SECONDARY;SU=225;PE=106;SR=119;ALG=PROD;AF=6.839e-05;NSAMP=2;MSQ=273.12;RECLASSIFIED;AC=2;AN=29246;NFAM=2
chr6	158963405	386592_1	N	N[chr6:158963535[	2311.75	LOW	SVTYPE=BND;POS=158963405;STRANDS=+-:8;CIPOS=-27,29;CIEND=-30,22;CIPOS95=0,0;CIEND95=0,0;MATEID=386592_2;EVENT=386592;SU=8;PE=0;SR=8;ALG=PROD;AF=0.002291;NSAMP=67;MSQ=20.24;RETAINED;RECLASSIFIED;AC=67;AN=29246;NFAM=67
chr6	158963535	386592_2	N	]chr6:158963405]N	2311.75	LOW	SVTYPE=BND;POS=158963405;STRANDS=+-:8;CIPOS=-30,22;CIEND=-27,29;CIPOS95=0,0;CIEND95=0,0;MATEID=386592_1;EVENT=386592;SECONDARY;SU=8;PE=0;SR=8;ALG=PROD;AF=0.002291;NSAMP=67;MSQ=20.24;RETAINED;RECLASSIFIED;AC=67;AN=29246;NFAM=67
chr6	158984450	386593	N	<DEL>	1963.81	PASS	SVTYPE=DEL;POS=158984450;SVLEN=-223;END=158984673;STRANDS=+-:46;CIPOS=-7,5;CIEND=-6,5;CIPOS95=0,0;CIEND95=0,0;SU=46;PE=2;SR=44;ALG=PROD;AF=0.0002052;NSAMP=6;MSQ=287.47;AC=6;AN=29246;NFAM=6
chr6	158997851	386594	N	<DEL>	287609	PASS	SVTYPE=DEL;POS=158997851;SVLEN=-827;END=158998678;STRANDS=+-:6639;CIPOS=-1,1;CIEND=-1,0;CIPOS95=0,0;CIEND95=0,0;SU=6639;PE=5855;SR=784;ALG=PROD;AF=0.01634;NSAMP=476;MSQ=339.11;MEDGQR=3.04;Q10GQR=2.87;AC=478;AN=29246;NFAM=452
chr6	158998012	525139_1	N	]chr6:158999213]N	163371	LOW	SVTYPE=BND;POS=158998012;STRANDS=-+:13718;CIPOS=0,0;CIEND=0,0;CIPOS95=0,0;CIEND95=0,0;MATEID=525139_2;EVENT=525139;SU=13718;PE=4976;SR=8742;ALG=PROD;AF=0.01662;NSAMP=477;MSQ=202.36;RECLASSIFIED;AC=486;AN=29246;NFAM=453
chr6	158998122	386595_1	N	N[chr6:158999299[	266266	PASS	SVTYPE=BND;POS=158998122;STRANDS=+-:10667;CIPOS=0,0;CIEND=0,0;CIPOS95=0,0;CIEND95=0,0;MATEID=386595_2;EVENT=386595;SU=10667;PE=1564;SR=9103;ALG=PROD;AF=0.01628;NSAMP=475;MSQ=340.87;RECLASSIFIED;AC=476;AN=29246;NFAM=451
chr6	158999213	525139_2	N	N[chr6:158998012[	163371	LOW	SVTYPE=BND;POS=158998012;STRANDS=-+:13718;CIPOS=0,0;CIEND=0,0;CIPOS95=0,0;CIEND95=0,0;MATEID=525139_1;EVENT=525139;SECONDARY;SU=13718;PE=4976;SR=8742;ALG=PROD;AF=0.01662;NSAMP=477;MSQ=202.36;RECLASSIFIED;AC=486;AN=29246;NFAM=453
chr6	158999299	386595_2	N	]chr6:158998122]N	266266	PASS	SVTYPE=BND;POS=158998122;STRANDS=+-:10667;CIPOS=0,0;CIEND=0,0;CIPOS95=0,0;CIEND95=0,0;MATEID=386595_1;EVENT=386595;SECONDARY;SU=10667;PE=1564;SR=9103;ALG=PROD;AF=0.01628;NSAMP=475;MSQ=340.87;RECLASSIFIED;AC=476;AN=29246;NFAM=451
chr6	159010356	386596	N	<DEL>	779.38	PASS	SVTYPE=DEL;POS=159010356;SVLEN=-662;END=159011018;STRANDS=+-:39;CIPOS=-27,21;CIEND=-29,24;CIPOS95=0,0;CIEND95=0,0;SU=39;PE=23;SR=16;ALG=PROD;AF=6.839e-05;NSAMP=2;MSQ=274.21;AC=2;AN=29246;NFAM=2
chr6	159051393	597168_2	N	[chr6:95855423[N	110.78	LOW	SVTYPE=BND;POS=159051393;STRANDS=--:4;IMPRECISE;CIPOS=-9,9;CIEND=-10,9;CIPOS95=-3,1;CIEND95=-3,3;MATEID=597168_1;EVENT=597168;SECONDARY;SU=4;PE=3;SR=1;ALG=PROD;AF=0.0001368;NSAMP=4;MSQ=20.49;AC=4;AN=29246;NFAM=4
chr6	159051393	69455_2	N	]chr3:27901281]N	36.35	LOW	SVTYPE=BND;POS=159051393;STRANDS=+-:4;IMPRECISE;CIPOS=-10,9;CIEND=-10,9;CIPOS95=-3,1;CIEND95=-3,3;MATEID=69455_1;EVENT=69455;SECONDARY;SU=4;PE=3;SR=1;ALG=PROD;AF=6.839e-05;NSAMP=2;MSQ=18.14;AC=2;AN=29246;NFAM=2
chr6	159051393	96880_1	N	]chr19:20587512]N	96634.4	LOW	SVTYPE=BND;POS=159051393;STRANDS=-+:4;IMPRECISE;CIPOS=-10,9;CIEND=-10,9;CIPOS95=-3,0;CIEND95=-1,3;MATEID=96880_2;EVENT=96880;SU=4;PE=3;SR=1;ALG=PROD;AF=0.07475;NSAMP=2178;MSQ=26.3;AC=2186;AN=29246;NFAM=2107
chr6	159051396	79812_2	N	[chr4:100361376[N	1667.56	LOW	SVTYPE=BND;POS=159051396;STRANDS=--:8;IMPRECISE;CIPOS=-26,27;CIEND=-30,29;CIPOS95=-4,4;CIEND95=-3,3;MATEID=79812_1;EVENT=79812;SECONDARY;SU=8;PE=7;SR=1;ALG=PROD;AF=0.002257;NSAMP=63;MSQ=17.25;AC=66;AN=29246;NFAM=63
chr6	159051398	54164_2	N	[chr2:102869244[N	56.89	LOW	SVTYPE=BND;POS=159051398;STRANDS=--:4;IMPRECISE;CIPOS=-654,7;CIEND=-574,9;CIPOS95=-162,0;CIEND95=-128,2;MATEID=54164_1;EVENT=54164;SECONDARY;SU=4;PE=4;SR=0;ALG=PROD;AF=3.419e-05;NSAMP=1;MSQ=56.86;AC=1;AN=29246;NFAM=1
chr6	159051402	99146_1	N	]chr8:101164609]N	17825.5	LOW	SVTYPE=BND;POS=159051402;STRANDS=-+:4;CIPOS=-9,8;CIEND=-9,8;CIPOS95=0,0;CIEND95=0,0;MATEID=99146_2;EVENT=99146;SU=4;PE=0;SR=4;ALG=PROD;AF=0.02308;NSAMP=624;MSQ=22.29;AC=675;AN=29246;NFAM=609
chr6	159051414	96446_1	N	N]chr18:21738868]	35142.9	LOW	SVTYPE=BND;POS=159051414;STRANDS=++:11;IMPRECISE;CIPOS=-50,290;CIEND=-48,336;CIPOS95=-36,36;CIEND95=-48,62;MATEID=96446_2;EVENT=96446;SU=11;PE=11;SR=0;ALG=PROD;AF=0.0277;NSAMP=810;MSQ=33.75;AC=810;AN=29246;NFAM=806
chr6	159051445	93122_1	N	]chr11:39787711]N	40556.4	LOW	SVTYPE=BND;POS=159051445;STRANDS=-+:4;CIPOS=-29,28;CIEND=-29,28;CIPOS95=0,0;CIEND95=0,0;MATEID=93122_2;EVENT=93122;SU=4;PE=0;SR=4;ALG=PROD;AF=0.05037;NSAMP=1468;MSQ=16.79;AC=1473;AN=29246;NFAM=1446
chr6	159051445	98844_1	N	[chr8:42637451[N	66951.7	LOW	SVTYPE=BND;POS=159051445;STRANDS=--:4;CIPOS=-9,8;CIEND=-9,8;CIPOS95=0,0;CIEND95=0,0;MATEID=98844_2;EVENT=98844;SU=4;PE=0;SR=4;ALG=PROD;AF=0.07102;NSAMP=2061;MSQ=19.52;AC=2077;AN=29246;NFAM=2017
chr6	159051467	99528_1	N	N]chr9:39557302]	1339.84	LOW	SVTYPE=BND;POS=159051467;STRANDS=++:4;CIPOS=-9,8;CIEND=-9,8;CIPOS95=0,0;CIEND95=0,0;MATEID=99528_2;EVENT=99528;SU=4;PE=0;SR=4;ALG=PROD;AF=0.002428;NSAMP=69;MSQ=15.44;AC=71;AN=29246;NFAM=68
chr6	159111826	525140_1	N	]chr6:159112393]N	479.64	LOW	SVTYPE=BND;POS=159111826;STRANDS=-+:20;IMPRECISE;CIPOS=-420,29;CIEND=-29,424;CIPOS95=-47,29;CIEND95=-29,97;MATEID=525140_2;EVENT=525140;SU=20;PE=20;SR=0;ALG=PROD;AF=0.0002393;NSAMP=7;MSQ=8.75;RECLASSIFIED;AC=7;AN=29246;NFAM=7
chr6	159112393	525140_2	N	N[chr6:159111826[	479.64	LOW	SVTYPE=BND;POS=159111826;STRANDS=-+:20;IMPRECISE;CIPOS=-29,424;CIEND=-420,29;CIPOS95=-29,97;CIEND95=-47,29;MATEID=525140_1;EVENT=525140;SECONDARY;SU=20;PE=20;SR=0;ALG=PROD;AF=0.0002393;NSAMP=7;MSQ=8.75;RECLASSIFIED;AC=7;AN=29246;NFAM=7
chr6	159120154	386598	N	<DEL>	920.08	PASS	SVTYPE=DEL;POS=159120154;SVLEN=-1149;END=159121303;STRANDS=+-:44;CIPOS=-30,29;CIEND=-23,21;CIPOS95=0,0;CIEND95=0,0;SU=44;PE=24;SR=20;ALG=PROD;AF=3.419e-05;NSAMP=1;MSQ=566.53;AC=1;AN=29246;NFAM=1
chr6	159120496	386599	N	<DEL>	1156.98	PASS	SVTYPE=DEL;POS=159120496;SVLEN=-4567;END=159125063;STRANDS=+-:45;CIPOS=-23,23;CIEND=-24,20;CIPOS95=0,0;CIEND95=0,0;SU=45;PE=33;SR=12;ALG=PROD;AF=6.839e-05;NSAMP=2;MSQ=578.49;AC=2;AN=29246;NFAM=2
chr6	159121523	386600_1	N	N[chr6:159121907[	1416.65	LOW	SVTYPE=BND;POS=159121523;STRANDS=+-:23;CIPOS=-30,29;CIEND=-30,29;CIPOS95=0,0;CIEND95=0,0;MATEID=386600_2;EVENT=386600;SU=23;PE=0;SR=23;ALG=PROD;AF=0.0008548;NSAMP=25;MSQ=34.06;RECLASSIFIED;AC=25;AN=29246;NFAM=25
chr6	159121907	386600_2	N	]chr6:159121523]N	1416.65	LOW	SVTYPE=BND;POS=159121523;STRANDS=+-:23;CIPOS=-30,29;CIEND=-30,29;CIPOS95=0,0;CIEND95=0,0;MATEID=386600_1;EVENT=386600;SECONDARY;SU=23;PE=0;SR=23;ALG=PROD;AF=0.0008548;NSAMP=25;MSQ=34.06;RECLASSIFIED;AC=25;AN=29246;NFAM=25
chr6	159132598	386601	N	<DEL>	395.32	PASS	SVTYPE=DEL;POS=159132598;SVLEN=-663;END=159133261;STRANDS=+-:23;CIPOS=-2,1;CIEND=-10,9;CIPOS95=0,0;CIEND95=0,0;SU=23;PE=11;SR=12;ALG=PROD;AF=3.419e-05;NSAMP=1;MSQ=395.32;AC=1;AN=29246;NFAM=1
chr6	159133560	54165_2	N	[chr2:222116487[N	530.27	LOW	SVTYPE=BND;POS=159133560;STRANDS=--:4;IMPRECISE;CIPOS=-671,9;CIEND=-425,9;CIPOS95=-227,1;CIEND95=-125,2;MATEID=54165_1;EVENT=54165;SECONDARY;SU=4;PE=4;SR=0;ALG=PROD;AF=0.0006839;NSAMP=20;MSQ=13.85;AC=20;AN=29246;NFAM=19
chr6	159133575	100531_1	N	[chrX:118861227[N	825.04	LOW	SVTYPE=BND;POS=159133575;STRANDS=--:47;IMPRECISE;CIPOS=-1054,49;CIEND=-651,151;CIPOS95=-191,49;CIEND95=-210,151;MATEID=100531_2;EVENT=100531;SU=47;PE=47;SR=0;ALG=SUM;AF=0.0009232;NSAMP=27;MSQ=19.48;AC=27;AN=29246;NFAM=27
chr6	159133650	99498_1	N	N[chr9:30205592[	29.88	LOW	SVTYPE=BND;POS=159133650;STRANDS=+-:4;IMPRECISE;CIPOS=-10,518;CIEND=-621,9;CIPOS95=-1,162;CIEND95=-200,1;MATEID=99498_2;EVENT=99498;SU=4;PE=4;SR=0;ALG=PROD;AF=3.419e-05;NSAMP=1;MSQ=29.81;AC=1;AN=29246;NFAM=1
chr6	159133676	94684_1	N	[chr14:50870983[N	39.41	LOW	SVTYPE=BND;POS=159133676;STRANDS=--:4;IMPRECISE;CIPOS=-515,9;CIEND=-358,9;CIPOS95=-175,1;CIEND95=-123,2;MATEID=94684_2;EVENT=94684;SU=4;PE=4;SR=0;ALG=PROD;AF=3.419e-05;NSAMP=1;MSQ=38.89;AC=1;AN=29246;NFAM=1
chr6	159133755	97548_1	N	[chr21:27904325[N	44.83	LOW	SVTYPE=BND;POS=159133755;STRANDS=--:5;CIPOS=-10,9;CIEND=-10,9;CIPOS95=0,0;CIEND95=0,0;MATEID=97548_2;EVENT=97548;SU=5;PE=0;SR=5;ALG=PROD;AF=3.419e-05;NSAMP=1;MSQ=44.83;AC=1;AN=29246;NFAM=1
chr6	159149317	598494_1	N	N]chr6:159152555]	587.44	PASS	SVTYPE=BND;POS=159149317;STRANDS=++:29;CIPOS=-8,9;CIEND=-3,2;CIPOS95=0,0;CIEND95=0,0;MATEID=598494_2;EVENT=598494;SU=29;PE=18;SR=11;ALG=PROD;AF=3.419e-05;NSAMP=1;MSQ=587.44;AC=1;AN=29246;NFAM=1
chr6	159152328	598495_1	N	[chr6:159153301[N	224.71	LOW	SVTYPE=BND;POS=159152328;STRANDS=--:14;CIPOS=-4,2;CIEND=-10,9;CIPOS95=0,0;CIEND95=0,0;MATEID=598495_2;EVENT=598495;SU=14;PE=5;SR=9;ALG=PROD;AF=3.419e-05;NSAMP=1;MSQ=224.68;AC=1;AN=29246;NFAM=1
chr6	159152555	598494_2	N	N]chr6:159149317]	587.44	PASS	SVTYPE=BND;POS=159152555;STRANDS=++:29;CIPOS=-3,2;CIEND=-8,9;CIPOS95=0,0;CIEND95=0,0;MATEID=598494_1;EVENT=598494;SECONDARY;SU=29;PE=18;SR=11;ALG=PROD;AF=3.419e-05;NSAMP=1;MSQ=587.44;AC=1;AN=29246;NFAM=1
chr6	159153301	598495_2	N	[chr6:159152328[N	224.71	LOW	SVTYPE=BND;POS=159153301;STRANDS=--:14;CIPOS=-10,9;CIEND=-4,2;CIPOS95=0,0;CIEND95=0,0;MATEID=598495_1;EVENT=598495;SECONDARY;SU=14;PE=5;SR=9;ALG=PROD;AF=3.419e-05;NSAMP=1;MSQ=224.68;AC=1;AN=29246;NFAM=1
chr6	159159728	386602	N	<DEL>	920.02	PASS	SVTYPE=DEL;POS=159159728;SVLEN=-1270;END=159160998;STRANDS=+-:42;CIPOS=-30,29;CIEND=-30,29;CIPOS95=0,0;CIEND95=0,0;SU=42;PE=24;SR=18;ALG=PROD;AF=6.839e-05;NSAMP=2;MSQ=460.01;AC=2;AN=29246;NFAM=1
chr6	159170789	386603	N	<DEL>	272.85	PASS	SVTYPE=DEL;POS=159170789;SVLEN=-104;END=159170893;STRANDS=+-:9;CIPOS=-4,3;CIEND=-4,3;CIPOS95=0,0;CIEND95=0,0;SU=9;PE=0;SR=9;ALG=PROD;AF=3.419e-05;NSAMP=1;MSQ=272.85;AC=1;AN=29246;NFAM=1
chr6	159203350	386604	N	<DEL>	527.51	PASS	SVTYPE=DEL;POS=159203350;SVLEN=-3963;END=159207313;STRANDS=+-:21;CIPOS=-10,9;CIEND=-10,9;CIPOS95=0,0;CIEND95=0,0;SU=21;PE=14;SR=7;ALG=PROD;AF=3.419e-05;NSAMP=1;MSQ=527.51;AC=1;AN=29246;NFAM=1
chr6	159215015	386605	N	<DEL>	836.38	PASS	SVTYPE=DEL;POS=159215015;SVLEN=-72;END=159215087;STRANDS=+-:31;CIPOS=-22,21;CIEND=-22,21;CIPOS95=0,0;CIEND95=0,0;SU=31;PE=0;SR=31;ALG=PROD;AF=6.839e-05;NSAMP=2;MSQ=418.18;AC=2;AN=29246;NFAM=1
chr6	159223763	386607	N	<DEL>	398.32	PASS	SVTYPE=DEL;POS=159223763;SVLEN=-1627;END=159225390;STRANDS=+-:23;CIPOS=-24,24;CIEND=-25,22;CIPOS95=0,0;CIEND95=0,0;SU=23;PE=14;SR=9;ALG=PROD;AF=6.839e-05;NSAMP=2;MSQ=199.16;AC=2;AN=29246;NFAM=2
chr6	159229013	525141_1	N	]chr6:159230264]N	3939.44	LOW	SVTYPE=BND;POS=159229013;STRANDS=-+:383;CIPOS=-2,1;CIEND=-2,1;CIPOS95=0,0;CIEND95=0,0;MATEID=525141_2;EVENT=525141;SU=383;PE=191;SR=192;ALG=PROD;AF=0.0005129;NSAMP=15;MSQ=249.97;RECLASSIFIED;AC=15;AN=29246;NFAM=12
chr6	159229019	386608_1	N	N[chr6:159230014[	6208.49	PASS	SVTYPE=BND;POS=159229019;STRANDS=+-:322;CIPOS=-3,2;CIEND=-4,1;CIPOS95=0,0;CIEND95=0,0;MATEID=386608_2;EVENT=386608;SU=322;PE=196;SR=126;ALG=PROD;AF=0.0005129;NSAMP=15;MSQ=387.14;RECLASSIFIED;AC=15;AN=29246;NFAM=12
chr6	159230014	386608_2	N	]chr6:159229019]N	6208.49	PASS	SVTYPE=BND;POS=159229019;STRANDS=+-:322;CIPOS=-4,1;CIEND=-3,2;CIPOS95=0,0;CIEND95=0,0;MATEID=386608_1;EVENT=386608;SECONDARY;SU=322;PE=196;SR=126;ALG=PROD;AF=0.0005129;NSAMP=15;MSQ=387.14;RECLASSIFIED;AC=15;AN=29246;NFAM=12
chr6	159230264	525141_2	N	N[chr6:159229013[	3939.44	LOW	SVTYPE=BND;POS=159229013;STRANDS=-+:383;CIPOS=-2,1;CIEND=-2,1;CIPOS95=0,0;CIEND95=0,0;MATEID=525141_1;EVENT=525141;SECONDARY;SU=383;PE=191;SR=192;ALG=PROD;AF=0.0005129;NSAMP=15;MSQ=249.97;RECLASSIFIED;AC=15;AN=29246;NFAM=12
chr6	159231093	386609	N	<DEL:ME:SINE|Alu|AluYb8>	1.72718e+07	PASS	SVTYPE=MEI;POS=159231093;SVLEN=-297;END=159231390;STRANDS=+-:352422;CIPOS=0,0;CIEND=0,0;CIPOS95=0,0;CIEND95=0,0;SU=352422;PE=38754;SR=313668;AF=0.5678;NSAMP=11453;MSQ=861.22;MEDGQR=3.52;Q10GQR=0.81;AC=16605;AN=29246;NFAM=10532
chr6	159245746	386610	N	<DEL:ME:SINE|Alu|AluY>	2.55897e+07	PASS	SVTYPE=MEI;POS=159245746;SVLEN=-306;END=159246052;STRANDS=+-:510174;CIPOS=0,0;CIEND=0,0;CIPOS95=0,0;CIEND95=0,0;SU=510174;PE=63664;SR=446510;AF=0.8256;NSAMP=14308;MSQ=1079.26;MEDGQR=3.23;Q10GQR=0.57;AC=24146;AN=29246;NFAM=13227
chr6	159268703	386612_1	N	N[chr6:159268995[	241.21	LOW	SVTYPE=BND;POS=159268703;STRANDS=+-:8;IMPRECISE;CIPOS=-20,27;CIEND=-26,24;CIPOS95=-1,1;CIEND95=-1,1;MATEID=386612_2;EVENT=386612;SU=8;PE=0;SR=8;ALG=PROD;AF=0.0004787;NSAMP=14;MSQ=14.51;RECLASSIFIED;AC=14;AN=29246;NFAM=14
chr6	159268995	386612_2	N	]chr6:159268703]N	241.21	LOW	SVTYPE=BND;POS=159268703;STRANDS=+-:8;IMPRECISE;CIPOS=-26,24;CIEND=-20,27;CIPOS95=-1,1;CIEND95=-1,1;MATEID=386612_1;EVENT=386612;SECONDARY;SU=8;PE=0;SR=8;ALG=PROD;AF=0.0004787;NSAMP=14;MSQ=14.51;RECLASSIFIED;AC=14;AN=29246;NFAM=14
chr6	159269052	525142_1	N	]chr6:159269345]N	172853	LOW	SVTYPE=BND;POS=159269052;STRANDS=-+:966;CIPOS=-1,1;CIEND=-1,1;CIPOS95=0,0;CIEND95=0,0;MATEID=525142_2;EVENT=525142;SU=966;PE=198;SR=768;ALG=PROD;AF=0.1268;NSAMP=3686;MSQ=32.6;RECLASSIFIED;AC=3708;AN=29246;NFAM=3545
chr6	159269206	54167_2	N	[chr2:165231445[N	12.24	LOW	SVTYPE=BND;POS=159269206;STRANDS=--:4;IMPRECISE;CIPOS=-578,49;CIEND=-570,49;CIPOS95=-186,49;CIEND95=-176,49;MATEID=54167_1;EVENT=54167;SECONDARY;SU=4;PE=4;SR=0;ALG=PROD;AF=3.419e-05;NSAMP=1;MSQ=12.11;AC=1;AN=29246;NFAM=1
chr6	159269333	100809_1	N	N]chrY:16676323]	45.29	LOW	SVTYPE=BND;POS=159269333;STRANDS=++:4;CIPOS=-9,8;CIEND=-9,8;CIPOS95=0,0;CIEND95=0,0;MATEID=100809_2;EVENT=100809;SU=4;PE=0;SR=4;ALG=PROD;AF=3.419e-05;NSAMP=1;MSQ=6.88;AC=1;AN=29246;NFAM=1
chr6	159269345	525142_2	N	N[chr6:159269052[	172853	LOW	SVTYPE=BND;POS=159269052;STRANDS=-+:966;CIPOS=-1,1;CIEND=-1,1;CIPOS95=0,0;CIEND95=0,0;MATEID=525142_1;EVENT=525142;SECONDARY;SU=966;PE=198;SR=768;ALG=PROD;AF=0.1268;NSAMP=3686;MSQ=32.6;RECLASSIFIED;AC=3708;AN=29246;NFAM=3545
chr6	159269458	54166_2	N	[chr2:147608170[N	36.86	LOW	SVTYPE=BND;POS=159269458;STRANDS=--:8;IMPRECISE;CIPOS=-481,36;CIEND=-365,29;CIPOS95=-129,36;CIEND95=-66,29;MATEID=54166_1;EVENT=54166;SECONDARY;SU=8;PE=8;SR=0;ALG=PROD;AF=6.839e-05;NSAMP=2;MSQ=16.85;AC=2;AN=29246;NFAM=2
chr6	159269571	54168_2	N	N]chr2:147608026]	13.55	LOW	SVTYPE=BND;POS=159269571;STRANDS=++:5;IMPRECISE;CIPOS=-7,502;CIEND=-10,423;CIPOS95=0,177;CIEND95=-1,130;MATEID=54168_1;EVENT=54168;SECONDARY;SU=5;PE=5;SR=0;ALG=PROD;AF=3.419e-05;NSAMP=1;MSQ=9.3;AC=1;AN=29246;NFAM=1
chr6	159302156	386614	N	<DEL>	1690.63	PASS	SVTYPE=DEL;POS=159302156;SVLEN=-11359;END=159313515;STRANDS=+-:75;CIPOS=-22,20;CIEND=-22,20;CIPOS95=0,0;CIEND95=0,0;SU=75;PE=42;SR=33;ALG=PROD;AF=0.0001026;NSAMP=3;MSQ=563.54;AC=3;AN=29246;NFAM=3
chr6	159303795	386615	N	<DEL>	251.67	PASS	SVTYPE=DEL;POS=159303795;SVLEN=-4916;END=159308711;STRANDS=+-:10;IMPRECISE;CIPOS=-9,9;CIEND=-10,9;CIPOS95=-1,3;CIEND95=-3,2;SU=10;PE=9;SR=1;ALG=PROD;AF=3.419e-05;NSAMP=1;MSQ=251.67;AC=1;AN=29246;NFAM=1
chr6	159309417	386616	N	<DEL>	806.3	PASS	SVTYPE=DEL;POS=159309417;SVLEN=-12842;END=159322259;STRANDS=+-:37;CIPOS=-2,1;CIEND=-2,0;CIPOS95=0,0;CIEND95=0,0;SU=37;PE=21;SR=16;ALG=PROD;AF=3.419e-05;NSAMP=1;MSQ=806.3;AC=1;AN=29246;NFAM=1
chr6	159310996	386617	N	<DEL>	452.49	PASS	SVTYPE=DEL;POS=159310996;SVLEN=-4631;END=159315627;STRANDS=+-:22;CIPOS=-10,9;CIEND=-5,9;CIPOS95=0,0;CIEND95=0,0;SU=22;PE=12;SR=10;ALG=PROD;AF=3.419e-05;NSAMP=1;MSQ=452.49;AC=1;AN=29246;NFAM=1
chr6	159317146	386618	N	<DEL>	305.52	PASS	SVTYPE=DEL;POS=159317146;SVLEN=-28740;END=159345886;STRANDS=+-:15;CIPOS=-4,4;CIEND=-10,9;CIPOS95=0,0;CIEND95=0,0;SU=15;PE=8;SR=7;ALG=PROD;AF=3.419e-05;NSAMP=1;MSQ=305.52;AC=1;AN=29246;NFAM=1
chr6	159334634	386619_1	N	N[chr6:159335690[	146.4	LOW	SVTYPE=BND;POS=159334634;STRANDS=+-:13;CIPOS=-5,4;CIEND=-10,9;CIPOS95=0,0;CIEND95=0,0;MATEID=386619_2;EVENT=386619;SU=13;PE=6;SR=7;ALG=PROD;AF=3.419e-05;NSAMP=1;MSQ=146.4;RECLASSIFIED;AC=1;AN=29246;NFAM=1
chr6	159334763	525143_1	N	]chr6:159335823]N	120.7	LOW	SVTYPE=BND;POS=159334763;STRANDS=-+:16;CIPOS=-9,9;CIEND=-4,2;CIPOS95=0,0;CIEND95=0,0;MATEID=525143_2;EVENT=525143;SU=16;PE=4;SR=12;ALG=PROD;AF=3.419e-05;NSAMP=1;MSQ=120.24;RECLASSIFIED;AC=1;AN=29246;NFAM=1
chr6	159335690	386619_2	N	]chr6:159334634]N	146.4	LOW	SVTYPE=BND;POS=159334634;STRANDS=+-:13;CIPOS=-10,9;CIEND=-5,4;CIPOS95=0,0;CIEND95=0,0;MATEID=386619_1;EVENT=386619;SECONDARY;SU=13;PE=6;SR=7;ALG=PROD;AF=3.419e-05;NSAMP=1;MSQ=146.4;RECLASSIFIED;AC=1;AN=29246;NFAM=1
chr6	159335823	525143_2	N	N[chr6:159334763[	120.7	LOW	SVTYPE=BND;POS=159334763;STRANDS=-+:16;CIPOS=-4,2;CIEND=-9,9;CIPOS95=0,0;CIEND95=0,0;MATEID=525143_1;EVENT=525143;SECONDARY;SU=16;PE=4;SR=12;ALG=PROD;AF=3.419e-05;NSAMP=1;MSQ=120.24;RECLASSIFIED;AC=1;AN=29246;NFAM=1
chr6	159349645	386621	N	<DEL>	3758.1	PASS	SVTYPE=DEL;POS=159349645;SVLEN=-10690;END=159360335;STRANDS=+-:163;CIPOS=-6,4;CIEND=-4,3;CIPOS95=0,0;CIEND95=0,0;SU=163;PE=95;SR=68;ALG=PROD;AF=0.0001026;NSAMP=3;MSQ=553.48;AC=3;AN=29246;NFAM=3
chr6	159351011	96349_1	N	]chr17:82602389]N	3298.76	LOW	SVTYPE=BND;POS=159351011;STRANDS=-+:246;IMPRECISE;CIPOS=-251,4;CIEND=-5,157;CIPOS95=-6,4;CIEND95=-5,6;MATEID=96349_2;EVENT=96349;SU=246;PE=246;SR=0;ALG=PROD;AF=0.0001368;NSAMP=4;MSQ=308.96;AC=4;AN=29246;NFAM=2
chr6	159351030	96348_1	N	N[chr17:82519754[	4470.06	LOW	SVTYPE=BND;POS=159351030;STRANDS=+-:400;CIPOS=-2,1;CIEND=-7,5;CIPOS95=0,0;CIEND95=0,0;MATEID=96348_2;EVENT=96348;SU=400;PE=251;SR=149;ALG=PROD;AF=0.0001368;NSAMP=4;MSQ=300.37;AC=4;AN=29246;NFAM=2
chr6	159351449	598496	N	<INV>	260.35	LOW	SVTYPE=INV;POS=159351449;SVLEN=73;END=159351522;STRANDS=++:3,--:20;CIPOS=-28,20;CIEND=-23,29;CIPOS95=0,0;CIEND95=0,0;SU=23;PE=8;SR=15;ALG=PROD;AF=0.0002393;NSAMP=7;MSQ=14.39;AC=7;AN=29246;NFAM=7
chr6	159361930	54169_2	N	[chr2:145787418[N	138044	LOW	SVTYPE=BND;POS=159361930;STRANDS=--:930;IMPRECISE;CIPOS=-261,10;CIEND=-67,9;CIPOS95=-20,10;CIEND95=-1,1;MATEID=54169_1;EVENT=54169;SECONDARY;SU=930;PE=930;SR=0;ALG=PROD;AF=0.1023;NSAMP=2992;MSQ=32.79;AC=2992;AN=29246;NFAM=2945
chr6	159362097	54170_2	N	N]chr2:145787377]	110617	LOW	SVTYPE=BND;POS=159362097;STRANDS=++:828;IMPRECISE;CIPOS=-7,349;CIEND=-12,133;CIPOS95=-7,26;CIEND95=-3,3;MATEID=54170_1;EVENT=54170;SECONDARY;SU=828;PE=828;SR=0;ALG=PROD;AF=0.0862;NSAMP=2521;MSQ=33.17;AC=2521;AN=29246;NFAM=2496
chr6	159364458	386624_1	N	N[chr6:159364548[	1525.68	PASS	SVTYPE=BND;POS=159364458;STRANDS=+-:54;CIPOS=-24,23;CIEND=-24,23;CIPOS95=0,0;CIEND95=0,0;MATEID=386624_2;EVENT=386624;SU=54;PE=0;SR=54;ALG=PROD;AF=0.0001026;NSAMP=3;MSQ=409.64;RECLASSIFIED;AC=3;AN=29246;NFAM=3
chr6	159364548	386624_2	N	]chr6:159364458]N	1525.68	PASS	SVTYPE=BND;POS=159364458;STRANDS=+-:54;CIPOS=-24,23;CIEND=-24,23;CIPOS95=0,0;CIEND95=0,0;MATEID=386624_1;EVENT=386624;SECONDARY;SU=54;PE=0;SR=54;ALG=PROD;AF=0.0001026;NSAMP=3;MSQ=409.64;RECLASSIFIED;AC=3;AN=29246;NFAM=3
chr6	159366858	100331_1	N	N]chrX:76034386]	74.89	LOW	SVTYPE=BND;POS=159366858;STRANDS=++:4;IMPRECISE;CIPOS=-50,360;CIEND=-50,708;CIPOS95=-50,107;CIEND95=-50,165;MATEID=100331_2;EVENT=100331;SU=4;PE=4;SR=0;ALG=PROD;AF=3.419e-05;NSAMP=1;MSQ=74.89;AC=1;AN=29246;NFAM=1
chr6	159395170	386626	N	<DEL>	716.19	PASS	SVTYPE=DEL;POS=159395170;SVLEN=-1738;END=159396908;STRANDS=+-:33;CIPOS=-30,29;CIEND=-29,24;CIPOS95=0,0;CIEND95=0,0;SU=33;PE=21;SR=12;ALG=PROD;AF=6.839e-05;NSAMP=2;MSQ=358.09;AC=2;AN=29246;NFAM=2
chr6	159395215	386625	N	<DEL>	1414.79	PASS	SVTYPE=DEL;POS=159395215;SVLEN=-1221;END=159396436;STRANDS=+-:52;CIPOS=-23,22;CIEND=-24,21;CIPOS95=0,0;CIEND95=0,0;SU=52;PE=33;SR=19;ALG=PROD;AF=6.839e-05;NSAMP=2;MSQ=112.38;AC=2;AN=29246;NFAM=2
chr6	159403778	99476_1	N	]chr9:23628791]N	38.89	LOW	SVTYPE=BND;POS=159403778;STRANDS=-+:4;CIPOS=-9,8;CIEND=-9,8;CIPOS95=0,0;CIEND95=0,0;MATEID=99476_2;EVENT=99476;SU=4;PE=0;SR=4;ALG=PROD;AF=3.419e-05;NSAMP=1;MSQ=38.89;AC=1;AN=29246;NFAM=1
chr6	159407690	14144_2	N	]chr1:212725155]N	36.31	LOW	SVTYPE=BND;POS=159407690;STRANDS=+-:5;IMPRECISE;CIPOS=-526,9;CIEND=-10,490;CIPOS95=-158,1;CIEND95=-1,172;MATEID=14144_1;EVENT=14144;SECONDARY;SU=5;PE=5;SR=0;ALG=PROD;AF=3.419e-05;NSAMP=1;MSQ=35.82;AC=1;AN=29246;NFAM=1
chr6	159412881	386627_1	N	N[chr6:159412984[	1468.65	PASS	SVTYPE=BND;POS=159412881;STRANDS=+-:57;CIPOS=-10,29;CIEND=-8,9;CIPOS95=0,0;CIEND95=0,0;MATEID=386627_2;EVENT=386627;SU=57;PE=0;SR=57;ALG=PROD;AF=3.419e-05;NSAMP=1;MSQ=260.69;RECLASSIFIED;AC=1;AN=29246;NFAM=1
chr6	159412984	386627_2	N	]chr6:159412881]N	1468.65	PASS	SVTYPE=BND;POS=159412881;STRANDS=+-:57;CIPOS=-8,9;CIEND=-10,29;CIPOS95=0,0;CIEND95=0,0;MATEID=386627_1;EVENT=386627;SECONDARY;SU=57;PE=0;SR=57;ALG=PROD;AF=3.419e-05;NSAMP=1;MSQ=260.69;RECLASSIFIED;AC=1;AN=29246;NFAM=1
chr6	159413730	598499	N	<INV>	161.71	LOW	SVTYPE=INV;POS=159413730;SVLEN=71;END=159413801;STRANDS=++:2,--:2;IMPRECISE;CIPOS=-544,9;CIEND=-13,9;CIPOS95=-268,2;CIEND95=-13,0;SU=4;PE=4;SR=0;ALG=PROD;AF=0.0002735;NSAMP=8;MSQ=13.13;AC=8;AN=29246;NFAM=8
chr6	159453848	598500_1	N	[chr6:159457838[N	512.52	LOW	SVTYPE=BND;POS=159453848;STRANDS=--:56;IMPRECISE;CIPOS=-518,14;CIEND=-473,32;CIPOS95=-51,14;CIEND95=-54,32;MATEID=598500_2;EVENT=598500;SU=56;PE=56;SR=0;ALG=PROD;AF=0.0003761;NSAMP=11;MSQ=37.69;AC=11;AN=29246;NFAM=11
chr6	159454256	598501_1	N	N]chr6:159457316]	5491.79	LOW	SVTYPE=BND;POS=159454256;STRANDS=++:466;IMPRECISE;CIPOS=-11,273;CIEND=-22,56;CIPOS95=-5,5;CIEND95=-3,3;MATEID=598501_2;EVENT=598501;SU=466;PE=466;SR=0;ALG=PROD;AF=0.002462;NSAMP=72;MSQ=57.76;AC=72;AN=29246;NFAM=68
chr6	159455277	386631_1	N	N[chr6:159458686[	529.79	LOW	SVTYPE=BND;POS=159455277;STRANDS=+-:32;IMPRECISE;CIPOS=-13,520;CIEND=-438,38;CIPOS95=-13,83;CIEND95=-80,38;MATEID=386631_2;EVENT=386631;SU=32;PE=32;SR=0;ALG=PROD;AF=0.0002393;NSAMP=7;MSQ=30.26;RECLASSIFIED;AC=7;AN=29246;NFAM=7
chr6	159455807	386630_1	N	N[chr6:159456133[	2743	LOW	SVTYPE=BND;POS=159455807;STRANDS=+-:8;CIPOS=-23,28;CIEND=-25,28;CIPOS95=0,0;CIEND95=0,0;MATEID=386630_2;EVENT=386630;SU=8;PE=0;SR=8;ALG=PROD;AF=0.003453;NSAMP=101;MSQ=13.99;RETAINED;RECLASSIFIED;AC=101;AN=29246;NFAM=101
chr6	159456040	386632_1	N	N[chr6:159456161[	6.68	LOW	SVTYPE=BND;POS=159456040;STRANDS=+-:4;CIPOS=-9,8;CIEND=-9,8;CIPOS95=0,0;CIEND95=0,0;MATEID=386632_2;EVENT=386632;SU=4;PE=0;SR=4;ALG=PROD;AF=3.419e-05;NSAMP=1;MSQ=4.64;RECLASSIFIED;AC=1;AN=29246;NFAM=1
chr6	159456133	386630_2	N	]chr6:159455807]N	2743	LOW	SVTYPE=BND;POS=159455807;STRANDS=+-:8;CIPOS=-25,28;CIEND=-23,28;CIPOS95=0,0;CIEND95=0,0;MATEID=386630_1;EVENT=386630;SECONDARY;SU=8;PE=0;SR=8;ALG=PROD;AF=0.003453;NSAMP=101;MSQ=13.99;RETAINED;RECLASSIFIED;AC=101;AN=29246;NFAM=101
chr6	159456161	386632_2	N	]chr6:159456040]N	6.68	LOW	SVTYPE=BND;POS=159456040;STRANDS=+-:4;CIPOS=-9,8;CIEND=-9,8;CIPOS95=0,0;CIEND95=0,0;MATEID=386632_1;EVENT=386632;SECONDARY;SU=4;PE=0;SR=4;ALG=PROD;AF=3.419e-05;NSAMP=1;MSQ=4.64;RECLASSIFIED;AC=1;AN=29246;NFAM=1
chr6	159457316	598501_2	N	N]chr6:159454256]	5491.79	LOW	SVTYPE=BND;POS=159457316;STRANDS=++:466;IMPRECISE;CIPOS=-22,56;CIEND=-11,273;CIPOS95=-3,3;CIEND95=-5,5;MATEID=598501_1;EVENT=598501;SECONDARY;SU=466;PE=466;SR=0;ALG=PROD;AF=0.002462;NSAMP=72;MSQ=57.76;AC=72;AN=29246;NFAM=68
chr6	159457838	598500_2	N	[chr6:159453848[N	512.52	LOW	SVTYPE=BND;POS=159457838;STRANDS=--:56;IMPRECISE;CIPOS=-473,32;CIEND=-518,14;CIPOS95=-54,32;CIEND95=-51,14;MATEID=598500_1;EVENT=598500;SECONDARY;SU=56;PE=56;SR=0;ALG=PROD;AF=0.0003761;NSAMP=11;MSQ=37.69;AC=11;AN=29246;NFAM=11
chr6	159458686	386631_2	N	]chr6:159455277]N	529.79	LOW	SVTYPE=BND;POS=159455277;STRANDS=+-:32;IMPRECISE;CIPOS=-438,38;CIEND=-13,520;CIPOS95=-80,38;CIEND95=-13,83;MATEID=386631_1;EVENT=386631;SECONDARY;SU=32;PE=32;SR=0;ALG=PROD;AF=0.0002393;NSAMP=7;MSQ=30.26;RECLASSIFIED;AC=7;AN=29246;NFAM=7
chr6	159461742	98588_1	N	[chr7:144685666[N	20352.9	LOW	SVTYPE=BND;POS=159461742;STRANDS=--:4;IMPRECISE;CIPOS=-434,29;CIEND=-709,27;CIPOS95=-115,29;CIEND95=-175,27;MATEID=98588_2;EVENT=98588;SU=4;PE=4;SR=0;ALG=PROD;AF=0.007933;NSAMP=232;MSQ=87.11;AC=232;AN=29246;NFAM=232
chr6	159465594	525144_1	N	]chr6:159465947]N	325.28	LOW	SVTYPE=BND;POS=159465594;STRANDS=-+:6;IMPRECISE;CIPOS=-628,9;CIEND=-10,543;CIPOS95=-128,2;CIEND95=-1,130;MATEID=525144_2;EVENT=525144;SU=6;PE=6;SR=0;ALG=PROD;AF=0.0005471;NSAMP=16;MSQ=8.23;RECLASSIFIED;AC=16;AN=29246;NFAM=16
chr6	159465947	525144_2	N	N[chr6:159465594[	325.28	LOW	SVTYPE=BND;POS=159465594;STRANDS=-+:6;IMPRECISE;CIPOS=-10,543;CIEND=-628,9;CIPOS95=-1,130;CIEND95=-128,2;MATEID=525144_1;EVENT=525144;SECONDARY;SU=6;PE=6;SR=0;ALG=PROD;AF=0.0005471;NSAMP=16;MSQ=8.23;RECLASSIFIED;AC=16;AN=29246;NFAM=16
chr6	159476323	374827_2	N	]chr6:35589126]N	18557.9	LOW	SVTYPE=BND;POS=35589126;STRANDS=+-:12;CIPOS=-29,28;CIEND=-29,28;CIPOS95=0,0;CIEND95=0,0;MATEID=374827_1;EVENT=374827;SECONDARY;SU=12;PE=0;SR=12;ALG=PROD;AF=0.01022;NSAMP=299;MSQ=34.56;RECLASSIFIED;AC=299;AN=29246;NFAM=293
chr6	159493588	386635	N	<DEL>	1016.02	PASS	SVTYPE=DEL;POS=159493588;SVLEN=-3708;END=159497296;STRANDS=+-:45;CIPOS=-20,21;CIEND=-23,21;CIPOS95=0,0;CIEND95=0,0;SU=45;PE=19;SR=26;ALG=PROD;AF=6.839e-05;NSAMP=2;MSQ=508.01;AC=2;AN=29246;NFAM=2
chr6	159501156	99255_1	N	]chr8:124564719]N	39619.1	LOW	SVTYPE=BND;POS=159501156;STRANDS=-+:4;IMPRECISE;CIPOS=-7,8;CIEND=-9,8;CIPOS95=-1,3;CIEND95=0,0;MATEID=99255_2;EVENT=99255;SU=4;PE=0;SR=4;ALG=PROD;AF=0.02185;NSAMP=639;MSQ=27.66;AC=639;AN=29246;NFAM=621
chr6	159501158	371779_2	N	]chr6:23442945]N	2068.12	LOW	SVTYPE=BND;POS=23442945;STRANDS=+-:4;IMPRECISE;CIPOS=-10,7;CIEND=-9,8;CIPOS95=-2,0;CIEND95=0,0;MATEID=371779_1;EVENT=371779;SECONDARY;SU=4;PE=0;SR=4;ALG=PROD;AF=0.00318;NSAMP=93;MSQ=13.91;RECLASSIFIED;AC=93;AN=29246;NFAM=93
chr6	159503997	525145_1	N	]chr6:159564249]N	161539	LOW	SVTYPE=BND;POS=159503997;STRANDS=-+:10;IMPRECISE;CIPOS=-225,9;CIEND=-10,344;CIPOS95=-59,1;CIEND95=0,94;MATEID=525145_2;EVENT=525145;SU=10;PE=10;SR=0;ALG=PROD;AF=0.1912;NSAMP=5562;MSQ=18.61;RECLASSIFIED;AC=5592;AN=29246;NFAM=5385
chr6	159507565	99607_1	N	N[chr9:78413015[	487.07	LOW	SVTYPE=BND;POS=159507565;STRANDS=+-:5;IMPRECISE;CIPOS=-10,366;CIEND=-616,8;CIPOS95=-2,98;CIEND95=-218,0;MATEID=99607_2;EVENT=99607;SU=5;PE=5;SR=0;ALG=PROD;AF=0.0006155;NSAMP=18;MSQ=23.52;AC=18;AN=29246;NFAM=18
chr6	159507591	69456_2	N	]chr3:75678380]N	169788	LOW	SVTYPE=BND;POS=159507591;STRANDS=+-:1772;IMPRECISE;CIPOS=-843,71;CIEND=-149,712;CIPOS95=-194,71;CIEND95=-144,144;MATEID=69456_1;EVENT=69456;SECONDARY;SU=1772;PE=1772;SR=0;ALG=SUM;AF=0.06069;NSAMP=1775;MSQ=43.18;AC=1775;AN=29246;NFAM=1670
chr6	159507595	96765_1	N	[chr19:7877972[N	1112.76	LOW	SVTYPE=BND;POS=159507595;STRANDS=--:4;IMPRECISE;CIPOS=-687,9;CIEND=-654,9;CIPOS95=-224,1;CIEND95=-226,1;MATEID=96765_2;EVENT=96765;SU=4;PE=4;SR=0;ALG=PROD;AF=0.0007864;NSAMP=23;MSQ=28.17;AC=23;AN=29246;NFAM=23
chr6	159507676	100585_1	N	N]chrX:127749658]	41843.9	LOW	SVTYPE=BND;POS=159507676;STRANDS=++:5;IMPRECISE;CIPOS=-7,590;CIEND=-10,579;CIPOS95=0,136;CIEND95=0,133;MATEID=100585_2;EVENT=100585;SU=5;PE=5;SR=0;ALG=PROD;AF=0.04048;NSAMP=1184;MSQ=25.13;AC=1184;AN=29246;NFAM=1167
chr6	159507682	93874_1	N	N[chr12:95363653[	88.54	LOW	SVTYPE=BND;POS=159507682;STRANDS=+-:4;IMPRECISE;CIPOS=-10,661;CIEND=-664,9;CIPOS95=-1,160;CIEND95=-159,1;MATEID=93874_2;EVENT=93874;SU=4;PE=4;SR=0;ALG=PROD;AF=3.419e-05;NSAMP=1;MSQ=80.78;AC=1;AN=29246;NFAM=1
chr6	159507690	98276_1	N	[chr7:82630428[N	8859.61	LOW	SVTYPE=BND;POS=159507690;STRANDS=--:352;CIPOS=-2,2;CIEND=-2,2;CIPOS95=0,0;CIEND95=0,0;MATEID=98276_2;EVENT=98276;SU=352;PE=0;SR=352;ALG=PROD;AF=0.007762;NSAMP=227;MSQ=29.78;AC=227;AN=29246;NFAM=223
chr6	159507699	92222_1	N	N]chr10:122904677]	37639.6	LOW	SVTYPE=BND;POS=159507699;STRANDS=++:20;IMPRECISE;CIPOS=-30,639;CIEND=-25,637;CIPOS95=-30,112;CIEND95=-25,122;MATEID=92222_2;EVENT=92222;SU=20;PE=20;SR=0;ALG=PROD;AF=0.02735;NSAMP=800;MSQ=28.51;AC=800;AN=29246;NFAM=778
chr6	159507708	97289_1	N	N]chr20:29401962]	317410	LOW	SVTYPE=BND;POS=159507708;STRANDS=++:15858;IMPRECISE;CIPOS=-11,110;CIEND=-14,57;CIPOS95=-5,5;CIEND95=0,0;MATEID=97289_2;EVENT=97289;SU=15858;PE=15858;SR=0;ALG=PROD;AF=0.1021;NSAMP=2986;MSQ=50.52;AC=2986;AN=29246;NFAM=2747
chr6	159507713	379616_2	N	]chr6:80621106]N	2917.92	LOW	SVTYPE=BND;POS=80621106;STRANDS=+-:6;IMPRECISE;CIPOS=-603,5;CIEND=-10,467;CIPOS95=-217,0;CIEND95=-2,115;MATEID=379616_1;EVENT=379616;SECONDARY;SU=6;PE=6;SR=0;ALG=PROD;AF=0.003385;NSAMP=99;MSQ=19.35;RECLASSIFIED;AC=99;AN=29246;NFAM=99
chr6	159507720	69457_2	N	N[chr3:134701278[	9853.54	LOW	SVTYPE=BND;POS=159507720;STRANDS=-+:24;CIPOS=-9,7;CIEND=-9,8;CIPOS95=0,0;CIEND95=0,0;MATEID=69457_1;EVENT=69457;SECONDARY;SU=24;PE=0;SR=24;ALG=PROD;AF=0.01108;NSAMP=287;MSQ=22.13;AC=324;AN=29246;NFAM=284
chr6	159507778	523879_2	N	N[chr6:80621425[	75007.5	LOW	SVTYPE=BND;POS=80621425;STRANDS=-+:4;IMPRECISE;CIPOS=-10,9;CIEND=-10,9;CIPOS95=-2,3;CIEND95=-3,1;MATEID=523879_1;EVENT=523879;SECONDARY;SU=4;PE=2;SR=2;ALG=PROD;AF=0.06268;NSAMP=1825;MSQ=23.35;RECLASSIFIED;AC=1833;AN=29246;NFAM=1749
chr6	159519271	386636	N	<DEL>	564.11	PASS	SVTYPE=DEL;POS=159519271;SVLEN=-165;END=159519436;STRANDS=+-:24;CIPOS=-30,29;CIEND=-30,29;CIPOS95=0,0;CIEND95=0,0;SU=24;PE=0;SR=24;ALG=PROD;AF=3.419e-05;NSAMP=1;MSQ=362.63;AC=1;AN=29246;NFAM=1
chr6	159547185	386637	N	<DEL:ME:LINE|L1|L1HS>	2.94011e+06	PASS	SVTYPE=MEI;POS=159547185;SVLEN=-2620;END=159549805;STRANDS=+-:112800;CIPOS=0,0;CIEND=0,0;CIPOS95=0,0;CIEND95=0,0;SU=112800;PE=75820;SR=36980;AF=0.1099;NSAMP=3036;MSQ=585.65;MEDGQR=4.3;Q10GQR=4.22;AC=3215;AN=29246;NFAM=2857
chr6	159551412	14145_2	N	[chr1:56557092[N	126.16	LOW	SVTYPE=BND;POS=159551412;STRANDS=--:4;IMPRECISE;CIPOS=-519,9;CIEND=-363,9;CIPOS95=-149,0;CIEND95=-105,2;MATEID=14145_1;EVENT=14145;SECONDARY;SU=4;PE=4;SR=0;ALG=PROD;AF=0.000171;NSAMP=5;MSQ=24;AC=5;AN=29246;NFAM=5
chr6	159551422	92721_1	N	[chr10:118248421[N	59.91	LOW	SVTYPE=BND;POS=159551422;STRANDS=--:4;IMPRECISE;CIPOS=-545,29;CIEND=-518,29;CIPOS95=-175,29;CIEND95=-156,29;MATEID=92721_2;EVENT=92721;SU=4;PE=4;SR=0;ALG=PROD;AF=6.839e-05;NSAMP=2;MSQ=29.79;AC=2;AN=29246;NFAM=2
chr6	159554900	386638	N	<DEL>	425.51	PASS	SVTYPE=DEL;POS=159554900;SVLEN=-726;END=159555626;STRANDS=+-:19;CIPOS=-2,1;CIEND=-4,2;CIPOS95=0,0;CIEND95=0,0;SU=19;PE=9;SR=10;ALG=PROD;AF=3.419e-05;NSAMP=1;MSQ=422.56;AC=1;AN=29246;NFAM=1
chr6	159564249	525145_2	N	N[chr6:159503997[	161539	LOW	SVTYPE=BND;POS=159503997;STRANDS=-+:10;IMPRECISE;CIPOS=-10,344;CIEND=-225,9;CIPOS95=0,94;CIEND95=-59,1;MATEID=525145_1;EVENT=525145;SECONDARY;SU=10;PE=10;SR=0;ALG=PROD;AF=0.1912;NSAMP=5562;MSQ=18.61;RECLASSIFIED;AC=5592;AN=29246;NFAM=5385
chr6	159565984	386639	N	<DEL>	135.59	PASS	SVTYPE=DEL;POS=159565984;SVLEN=-186;END=159566170;STRANDS=+-:7;CIPOS=-5,4;CIEND=-5,4;CIPOS95=0,0;CIEND95=0,0;SU=7;PE=0;SR=7;ALG=PROD;AF=3.419e-05;NSAMP=1;MSQ=131.62;AC=1;AN=29246;NFAM=1
chr6	159569756	383359_2	N	]chr6:122850285]N	2431.76	LOW	SVTYPE=BND;POS=122850285;STRANDS=+-:9;IMPRECISE;CIPOS=-276,9;CIEND=-10,324;CIPOS95=-62,2;CIEND95=-1,114;MATEID=383359_1;EVENT=383359;SECONDARY;SU=9;PE=9;SR=0;ALG=PROD;AF=0.001812;NSAMP=53;MSQ=24.49;RECLASSIFIED;AC=53;AN=29246;NFAM=53
chr6	159580376	386641_1	N	N[chr6:159580726[	1125.45	LOW	SVTYPE=BND;POS=159580376;STRANDS=+-:17;CIPOS=-10,9;CIEND=-3,2;CIPOS95=0,0;CIEND95=0,0;MATEID=386641_2;EVENT=386641;SU=17;PE=6;SR=11;ALG=PROD;AF=0.0006497;NSAMP=19;MSQ=52.46;RECLASSIFIED;AC=19;AN=29246;NFAM=19
chr6	159580726	386641_2	N	]chr6:159580376]N	1125.45	LOW	SVTYPE=BND;POS=159580376;STRANDS=+-:17;CIPOS=-3,2;CIEND=-10,9;CIPOS95=0,0;CIEND95=0,0;MATEID=386641_1;EVENT=386641;SECONDARY;SU=17;PE=6;SR=11;ALG=PROD;AF=0.0006497;NSAMP=19;MSQ=52.46;RECLASSIFIED;AC=19;AN=29246;NFAM=19
chr6	159591585	386642_1	N	N[chr6:159592354[	2690.78	LOW	SVTYPE=BND;POS=159591585;STRANDS=+-:18;IMPRECISE;CIPOS=-9,9;CIEND=-10,9;CIPOS95=-1,3;CIEND95=-2,3;MATEID=386642_2;EVENT=386642;SU=18;PE=17;SR=1;ALG=PROD;AF=0.001334;NSAMP=39;MSQ=28.67;RECLASSIFIED;AC=39;AN=29246;NFAM=39
chr6	159592354	386642_2	N	]chr6:159591585]N	2690.78	LOW	SVTYPE=BND;POS=159591585;STRANDS=+-:18;IMPRECISE;CIPOS=-10,9;CIEND=-9,9;CIPOS95=-2,3;CIEND95=-1,3;MATEID=386642_1;EVENT=386642;SECONDARY;SU=18;PE=17;SR=1;ALG=PROD;AF=0.001334;NSAMP=39;MSQ=28.67;RECLASSIFIED;AC=39;AN=29246;NFAM=39
chr6	159604867	386643_1	N	N[chr6:159604917[	711599	LOW	SVTYPE=BND;POS=159604867;STRANDS=+-:4;CIPOS=-9,8;CIEND=-9,8;CIPOS95=0,0;CIEND95=0,0;MATEID=386643_2;EVENT=386643;SU=4;PE=0;SR=4;ALG=PROD;AF=0.3004;NSAMP=8784;MSQ=46.52;RECLASSIFIED;AC=8785;AN=29246;NFAM=8129
chr6	159604917	386643_2	N	]chr6:159604867]N	711599	LOW	SVTYPE=BND;POS=159604867;STRANDS=+-:4;CIPOS=-9,8;CIEND=-9,8;CIPOS95=0,0;CIEND95=0,0;MATEID=386643_1;EVENT=386643;SECONDARY;SU=4;PE=0;SR=4;ALG=PROD;AF=0.3004;NSAMP=8784;MSQ=46.52;RECLASSIFIED;AC=8785;AN=29246;NFAM=8129
chr6	159619390	386644	N	<DEL>	1621.55	PASS	SVTYPE=DEL;POS=159619390;SVLEN=-3887;END=159623277;STRANDS=+-:73;CIPOS=-5,22;CIEND=-25,22;CIPOS95=0,0;CIEND95=0,0;SU=73;PE=36;SR=37;ALG=PROD;AF=0.0001368;NSAMP=4;MSQ=405.39;AC=4;AN=29246;NFAM=4
chr6	159625214	94206_1	N	[chr13:43008741[N	66798.6	LOW	SVTYPE=BND;POS=159625214;STRANDS=--:4;IMPRECISE;CIPOS=-9,8;CIEND=-10,8;CIPOS95=0,0;CIEND95=-1,0;MATEID=94206_2;EVENT=94206;SU=4;PE=0;SR=4;ALG=PROD;AF=0.04435;NSAMP=1290;MSQ=37.18;AC=1297;AN=29246;NFAM=1262
chr6	159629167	97121_1	N	N[chr19:56772632[	26.88	LOW	SVTYPE=BND;POS=159629167;STRANDS=+-:4;IMPRECISE;CIPOS=-10,343;CIEND=-574,9;CIPOS95=-2,89;CIEND95=-194,0;MATEID=97121_2;EVENT=97121;SU=4;PE=4;SR=0;ALG=PROD;AF=3.419e-05;NSAMP=1;MSQ=26.87;AC=1;AN=29246;NFAM=1
chr6	159630429	14146_2	N	]chr1:84421213]N	36	LOW	SVTYPE=BND;POS=159630429;STRANDS=+-:4;IMPRECISE;CIPOS=-565,9;CIEND=-8,806;CIPOS95=-137,2;CIEND95=0,183;MATEID=14146_1;EVENT=14146;SECONDARY;SU=4;PE=4;SR=0;ALG=PROD;AF=6.839e-05;NSAMP=2;MSQ=17.99;AC=2;AN=29246;NFAM=2
chr6	159637993	386648_1	N	N[chr6:159638415[	953.57	LOW	SVTYPE=BND;POS=159637993;STRANDS=+-:32;CIPOS=-30,29;CIEND=-26,24;CIPOS95=0,0;CIEND95=0,0;MATEID=386648_2;EVENT=386648;SU=32;PE=17;SR=15;ALG=PROD;AF=0.0004103;NSAMP=12;MSQ=68.59;RECLASSIFIED;AC=12;AN=29246;NFAM=12
chr6	159638415	386648_2	N	]chr6:159637993]N	953.57	LOW	SVTYPE=BND;POS=159637993;STRANDS=+-:32;CIPOS=-26,24;CIEND=-30,29;CIPOS95=0,0;CIEND95=0,0;MATEID=386648_1;EVENT=386648;SECONDARY;SU=32;PE=17;SR=15;ALG=PROD;AF=0.0004103;NSAMP=12;MSQ=68.59;RECLASSIFIED;AC=12;AN=29246;NFAM=12
chr6	159646180	98929_1	N	]chr8:62555056]N	29.5	LOW	SVTYPE=BND;POS=159646180;STRANDS=-+:5;CIPOS=-9,6;CIEND=-8,8;CIPOS95=0,0;CIEND95=0,0;MATEID=98929_2;EVENT=98929;SU=5;PE=1;SR=4;ALG=PROD;AF=3.419e-05;NSAMP=1;MSQ=4.73;AC=1;AN=29246;NFAM=1
chr6	159646926	386649	N	<DEL>	1575.12	PASS	SVTYPE=DEL;POS=159646926;SVLEN=-540;END=159647466;STRANDS=+-:47;IMPRECISE;CIPOS=-30,27;CIEND=-27,25;CIPOS95=-1,1;CIEND95=0,0;SU=47;PE=39;SR=8;ALG=PROD;AF=3.419e-05;NSAMP=1;MSQ=632.6;AC=1;AN=29246;NFAM=1
chr6	159651918	386651	N	<DEL>	405029	PASS	SVTYPE=DEL;POS=159651918;SVLEN=-1046;END=159652964;STRANDS=+-:8;IMPRECISE;CIPOS=-45,49;CIEND=-8,49;CIPOS95=-5,5;CIEND95=-8,44;SU=8;PE=6;SR=2;ALG=PROD;AF=0.1657;NSAMP=4181;MSQ=49.96;RETAINED;MEDGQR=2.22;Q10GQR=2.01;AC=4845;AN=29232;NFAM=3839
chr6	159652028	525148_1	N	]chr6:159652676]N	87563.8	LOW	SVTYPE=BND;POS=159652028;STRANDS=-+:5;IMPRECISE;CIPOS=-300,9;CIEND=-10,570;CIPOS95=-88,3;CIEND95=-2,112;MATEID=525148_2;EVENT=525148;SU=5;PE=5;SR=0;ALG=PROD;AF=0.07272;NSAMP=1674;MSQ=38.43;RECLASSIFIED;AC=2027;AN=27874;NFAM=1637
chr6	159652676	525148_2	N	N[chr6:159652028[	87563.8	LOW	SVTYPE=BND;POS=159652028;STRANDS=-+:5;IMPRECISE;CIPOS=-10,570;CIEND=-300,9;CIPOS95=-2,112;CIEND95=-88,3;MATEID=525148_1;EVENT=525148;SECONDARY;SU=5;PE=5;SR=0;ALG=PROD;AF=0.07272;NSAMP=1674;MSQ=38.43;RECLASSIFIED;AC=2027;AN=27874;NFAM=1637
chr6	159653109	69459_2	N	]chr3:20018955]N	10.72	LOW	SVTYPE=BND;POS=159653109;STRANDS=+-:4;IMPRECISE;CIPOS=-666,9;CIEND=-10,669;CIPOS95=-229,0;CIEND95=0,236;MATEID=69459_1;EVENT=69459;SECONDARY;SU=4;PE=4;SR=0;ALG=PROD;AF=3.419e-05;NSAMP=1;MSQ=4.64;AC=1;AN=29246;NFAM=1
chr6	159653816	93447_1	N	[chr12:7816091[N	182.66	LOW	SVTYPE=BND;POS=159653816;STRANDS=--:11;CIPOS=-30,29;CIEND=-26,22;CIPOS95=0,0;CIEND95=0,0;MATEID=93447_2;EVENT=93447;SU=11;PE=5;SR=6;ALG=PROD;AF=3.419e-05;NSAMP=1;MSQ=182.66;AC=1;AN=29246;NFAM=1
chr6	159665461	386657	N	<DEL>	2.77084e+06	PASS	SVTYPE=DEL;POS=159665461;SVLEN=-1831;END=159667292;STRANDS=+-:20;IMPRECISE;CIPOS=-145,241;CIEND=-192,49;CIPOS95=-94,94;CIEND95=-118,49;SU=20;PE=18;SR=2;ALG=SUM;AF=0.2159;NSAMP=5581;MSQ=256.01;RETAINED;MEDGQR=4.11;Q10GQR=3.66;AC=6315;AN=29246;NFAM=5214
chr6	159667751	525149	N	<DUP>	382.09	PASS	SVTYPE=DUP;POS=159667751;SVLEN=765;END=159668516;STRANDS=-+:31;IMPRECISE;CIPOS=-247,29;CIEND=-30,222;CIPOS95=-36,29;CIEND95=-24,24;SU=31;PE=31;SR=0;ALG=PROD;AF=3.419e-05;NSAMP=1;MSQ=4.77;AC=1;AN=29246;NFAM=1
chr6	159672724	525150_1	N	]chr6:159706283]N	38.42	LOW	SVTYPE=BND;POS=159672724;STRANDS=-+:5;IMPRECISE;CIPOS=-369,9;CIEND=-10,414;CIPOS95=-103,2;CIEND95=-1,124;MATEID=525150_2;EVENT=525150;SU=5;PE=5;SR=0;ALG=PROD;AF=3.419e-05;NSAMP=1;MSQ=38.42;RECLASSIFIED;AC=1;AN=29246;NFAM=1
chr6	159674174	525151_1	N	]chr6:159707727]N	2308.96	LOW	SVTYPE=BND;POS=159674174;STRANDS=-+:190;IMPRECISE;CIPOS=-840,64;CIEND=-88,835;CIPOS95=-60,60;CIEND95=-75,75;MATEID=525151_2;EVENT=525151;SU=190;PE=190;SR=0;ALG=SUM;AF=0.0006839;NSAMP=19;MSQ=88.05;RECLASSIFIED;AC=20;AN=29246;NFAM=19
chr6	159674553	386658_1	N	N[chr6:159708015[	943.25	LOW	SVTYPE=BND;POS=159674553;STRANDS=+-:28;IMPRECISE;CIPOS=-30,345;CIEND=-409,23;CIPOS95=-30,43;CIEND95=-45,23;MATEID=386658_2;EVENT=386658;SU=28;PE=28;SR=0;ALG=PROD;AF=0.0003761;NSAMP=11;MSQ=56.06;RECLASSIFIED;AC=11;AN=29246;NFAM=11
chr6	159694822	386659	N	<DEL>	1333.68	PASS	SVTYPE=DEL;POS=159694822;SVLEN=-6928;END=159701750;STRANDS=+-:56;CIPOS=-22,20;CIEND=-23,21;CIPOS95=0,0;CIEND95=0,0;SU=56;PE=31;SR=25;ALG=PROD;AF=6.839e-05;NSAMP=2;MSQ=380.54;AC=2;AN=29246;NFAM=2
chr6	159702832	386661_1	N	N[chr6:159703273[	1004.58	LOW	SVTYPE=BND;POS=159702832;STRANDS=+-:123;CIPOS=-4,4;CIEND=-4,4;CIPOS95=0,0;CIEND95=0,0;MATEID=386661_2;EVENT=386661;SU=123;PE=0;SR=123;ALG=PROD;AF=0.0003761;NSAMP=11;MSQ=9.37;RECLASSIFIED;AC=11;AN=29246;NFAM=11
chr6	159703273	386661_2	N	]chr6:159702832]N	1004.58	LOW	SVTYPE=BND;POS=159702832;STRANDS=+-:123;CIPOS=-4,4;CIEND=-4,4;CIPOS95=0,0;CIEND95=0,0;MATEID=386661_1;EVENT=386661;SECONDARY;SU=123;PE=0;SR=123;ALG=PROD;AF=0.0003761;NSAMP=11;MSQ=9.37;RECLASSIFIED;AC=11;AN=29246;NFAM=11
chr6	159706283	525150_2	N	N[chr6:159672724[	38.42	LOW	SVTYPE=BND;POS=159672724;STRANDS=-+:5;IMPRECISE;CIPOS=-10,414;CIEND=-369,9;CIPOS95=-1,124;CIEND95=-103,2;MATEID=525150_1;EVENT=525150;SECONDARY;SU=5;PE=5;SR=0;ALG=PROD;AF=3.419e-05;NSAMP=1;MSQ=38.42;RECLASSIFIED;AC=1;AN=29246;NFAM=1
chr6	159707727	525151_2	N	N[chr6:159674174[	2308.96	LOW	SVTYPE=BND;POS=159674174;STRANDS=-+:190;IMPRECISE;CIPOS=-88,835;CIEND=-840,64;CIPOS95=-75,75;CIEND95=-60,60;MATEID=525151_1;EVENT=525151;SECONDARY;SU=190;PE=190;SR=0;ALG=SUM;AF=0.0006839;NSAMP=19;MSQ=88.05;RECLASSIFIED;AC=20;AN=29246;NFAM=19
chr6	159708015	386658_2	N	]chr6:159674553]N	943.25	LOW	SVTYPE=BND;POS=159674553;STRANDS=+-:28;IMPRECISE;CIPOS=-409,23;CIEND=-30,345;CIPOS95=-45,23;CIEND95=-30,43;MATEID=386658_1;EVENT=386658;SECONDARY;SU=28;PE=28;SR=0;ALG=PROD;AF=0.0003761;NSAMP=11;MSQ=56.06;RECLASSIFIED;AC=11;AN=29246;NFAM=11
chr6	159708902	96917_1	N	N[chr19:27504086[	109.76	LOW	SVTYPE=BND;POS=159708902;STRANDS=+-:7;IMPRECISE;CIPOS=-10,276;CIEND=-499,9;CIPOS95=-2,59;CIEND95=-136,1;MATEID=96917_2;EVENT=96917;SU=7;PE=7;SR=0;ALG=PROD;AF=6.839e-05;NSAMP=2;MSQ=51.73;AC=2;AN=29246;NFAM=2
chr6	159710687	525152_1	N	]chr6:159710991]N	59838	LOW	SVTYPE=BND;POS=159710687;STRANDS=-+:4;IMPRECISE;CIPOS=-481,9;CIEND=-10,505;CIPOS95=-154,1;CIEND95=-1,163;MATEID=525152_2;EVENT=525152;SU=4;PE=4;SR=0;ALG=PROD;AF=0.0516;NSAMP=1509;MSQ=26;RECLASSIFIED;AC=1509;AN=29246;NFAM=1467
chr6	159710991	525152_2	N	N[chr6:159710687[	59838	LOW	SVTYPE=BND;POS=159710687;STRANDS=-+:4;IMPRECISE;CIPOS=-10,505;CIEND=-481,9;CIPOS95=-1,163;CIEND95=-154,1;MATEID=525152_1;EVENT=525152;SECONDARY;SU=4;PE=4;SR=0;ALG=PROD;AF=0.0516;NSAMP=1509;MSQ=26;RECLASSIFIED;AC=1509;AN=29246;NFAM=1467
chr6	159711801	525166_1	N	]chr6:159712187]N	1.00925e+06	LOW	SVTYPE=BND;POS=159711801;STRANDS=-+:4;IMPRECISE;CIPOS=-322,29;CIEND=-30,355;CIPOS95=-97,29;CIEND95=-30,103;MATEID=525166_2;EVENT=525166;SU=4;PE=4;SR=0;ALG=PROD;AF=0.3363;NSAMP=8813;MSQ=77.53;RETAINED;RECLASSIFIED;AC=9832;AN=29238;NFAM=8194
chr6	159711853	386666_1	N	N[chr6:159712138[	500806	LOW	SVTYPE=BND;POS=159711853;STRANDS=+-:17;IMPRECISE;CIPOS=-10,9;CIEND=-14,19;CIPOS95=0,0;CIEND95=-1,1;MATEID=386666_2;EVENT=386666;SU=17;PE=13;SR=4;ALG=PROD;AF=0.1561;NSAMP=4326;MSQ=62.44;RETAINED;RECLASSIFIED;AC=4561;AN=29224;NFAM=3978
chr6	159712138	386666_2	N	]chr6:159711853]N	500806	LOW	SVTYPE=BND;POS=159711853;STRANDS=+-:17;IMPRECISE;CIPOS=-14,19;CIEND=-10,9;CIPOS95=-1,1;CIEND95=0,0;MATEID=386666_1;EVENT=386666;SECONDARY;SU=17;PE=13;SR=4;ALG=PROD;AF=0.1561;NSAMP=4326;MSQ=62.44;RETAINED;RECLASSIFIED;AC=4561;AN=29224;NFAM=3978
chr6	159712187	525166_2	N	N[chr6:159711801[	1.00925e+06	LOW	SVTYPE=BND;POS=159711801;STRANDS=-+:4;IMPRECISE;CIPOS=-30,355;CIEND=-322,29;CIPOS95=-30,103;CIEND95=-97,29;MATEID=525166_1;EVENT=525166;SECONDARY;SU=4;PE=4;SR=0;ALG=PROD;AF=0.3363;NSAMP=8813;MSQ=77.53;RETAINED;RECLASSIFIED;AC=9832;AN=29238;NFAM=8194
chr6	159723981	386676_1	N	N[chr6:159724192[	15.15	LOW	SVTYPE=BND;POS=159723981;STRANDS=+-:7;CIPOS=-5,4;CIEND=-5,4;CIPOS95=0,0;CIEND95=0,0;MATEID=386676_2;EVENT=386676;SU=7;PE=0;SR=7;ALG=PROD;AF=3.419e-05;NSAMP=1;MSQ=11.93;RECLASSIFIED;AC=1;AN=29246;NFAM=1
chr6	159724192	386676_2	N	]chr6:159723981]N	15.15	LOW	SVTYPE=BND;POS=159723981;STRANDS=+-:7;CIPOS=-5,4;CIEND=-5,4;CIPOS95=0,0;CIEND95=0,0;MATEID=386676_1;EVENT=386676;SECONDARY;SU=7;PE=0;SR=7;ALG=PROD;AF=3.419e-05;NSAMP=1;MSQ=11.93;RECLASSIFIED;AC=1;AN=29246;NFAM=1
chr6	159727375	95300_1	N	]chr15:60592660]N	1128.45	LOW	SVTYPE=BND;POS=159727375;STRANDS=-+:112;CIPOS=-5,4;CIEND=-5,4;CIPOS95=0,0;CIEND95=0,0;MATEID=95300_2;EVENT=95300;SU=112;PE=0;SR=112;ALG=PROD;AF=0.00106;NSAMP=31;MSQ=30.61;AC=31;AN=29246;NFAM=31
chr6	159727382	386677_1	N	N[chr6:159727716[	92.9	LOW	SVTYPE=BND;POS=159727382;STRANDS=+-:18;CIPOS=-9,8;CIEND=-16,8;CIPOS95=0,0;CIEND95=0,0;MATEID=386677_2;EVENT=386677;SU=18;PE=0;SR=18;ALG=PROD;AF=0.000171;NSAMP=5;MSQ=9.77;RECLASSIFIED;AC=5;AN=29246;NFAM=5
chr6	159727716	386677_2	N	]chr6:159727382]N	92.9	LOW	SVTYPE=BND;POS=159727382;STRANDS=+-:18;CIPOS=-16,8;CIEND=-9,8;CIPOS95=0,0;CIEND95=0,0;MATEID=386677_1;EVENT=386677;SECONDARY;SU=18;PE=0;SR=18;ALG=PROD;AF=0.000171;NSAMP=5;MSQ=9.77;RECLASSIFIED;AC=5;AN=29246;NFAM=5
chr6	159730839	94522_1	N	]chr14:20508366]N	38.44	LOW	SVTYPE=BND;POS=159730839;STRANDS=-+:10;IMPRECISE;CIPOS=-318,25;CIEND=-30,288;CIPOS95=-77,25;CIEND95=-30,59;MATEID=94522_2;EVENT=94522;SU=10;PE=10;SR=0;ALG=PROD;AF=3.419e-05;NSAMP=1;MSQ=38.44;AC=1;AN=29246;NFAM=1
chr6	159761836	96723_1	N	]chr19:892942]N	111.73	LOW	SVTYPE=BND;POS=159761836;STRANDS=-+:4;CIPOS=-9,8;CIEND=-9,8;CIPOS95=0,0;CIEND95=0,0;MATEID=96723_2;EVENT=96723;SU=4;PE=0;SR=4;ALG=PROD;AF=3.42e-05;NSAMP=1;MSQ=35.63;AC=1;AN=29242;NFAM=1
chr6	159769101	386679	N	<DEL>	590.45	PASS	SVTYPE=DEL;POS=159769101;SVLEN=-79;END=159769180;STRANDS=+-:22;CIPOS=-22,21;CIEND=-22,21;CIPOS95=0,0;CIEND95=0,0;SU=22;PE=0;SR=22;ALG=PROD;AF=6.839e-05;NSAMP=2;MSQ=295.23;AC=2;AN=29246;NFAM=1
chr6	159774565	98627_1	N	N[chr7:152406607[	48.42	LOW	SVTYPE=BND;POS=159774565;STRANDS=+-:30;IMPRECISE;CIPOS=-30,535;CIEND=-468,94;CIPOS95=-30,82;CIEND95=-75,75;MATEID=98627_2;EVENT=98627;SU=30;PE=30;SR=0;ALG=SUM;AF=6.839e-05;NSAMP=2;MSQ=10.95;AC=2;AN=29246;NFAM=2
chr6	159778952	14147_2	N	]chr1:43357509]N	1821.03	LOW	SVTYPE=BND;POS=159778952;STRANDS=+-:112;IMPRECISE;CIPOS=-344,6;CIEND=-10,287;CIPOS95=-25,6;CIEND95=-10,14;MATEID=14147_1;EVENT=14147;SECONDARY;SU=112;PE=112;SR=0;ALG=PROD;AF=0.0003761;NSAMP=11;MSQ=140.76;AC=11;AN=29246;NFAM=11
chr6	159780087	386681_1	N	N[chr6:159780442[	433.14	LOW	SVTYPE=BND;POS=159780087;STRANDS=+-:6;CIPOS=-8,8;CIEND=-10,9;CIPOS95=0,0;CIEND95=0,0;MATEID=386681_2;EVENT=386681;SU=6;PE=2;SR=4;ALG=PROD;AF=0.0004103;NSAMP=12;MSQ=34.08;RECLASSIFIED;AC=12;AN=29246;NFAM=12
chr6	159780442	386681_2	N	]chr6:159780087]N	433.14	LOW	SVTYPE=BND;POS=159780087;STRANDS=+-:6;CIPOS=-10,9;CIEND=-8,8;CIPOS95=0,0;CIEND95=0,0;MATEID=386681_1;EVENT=386681;SECONDARY;SU=6;PE=2;SR=4;ALG=PROD;AF=0.0004103;NSAMP=12;MSQ=34.08;RECLASSIFIED;AC=12;AN=29246;NFAM=12
chr6	159780568	386682_1	N	N[chr6:159780934[	753.76	LOW	SVTYPE=BND;POS=159780568;STRANDS=+-:5;CIPOS=-10,9;CIEND=-10,9;CIPOS95=0,0;CIEND95=0,0;MATEID=386682_2;EVENT=386682;SU=5;PE=0;SR=5;ALG=PROD;AF=0.0007522;NSAMP=22;MSQ=28.45;RECLASSIFIED;AC=22;AN=29246;NFAM=22
chr6	159780934	386682_2	N	]chr6:159780568]N	753.76	LOW	SVTYPE=BND;POS=159780568;STRANDS=+-:5;CIPOS=-10,9;CIEND=-10,9;CIPOS95=0,0;CIEND95=0,0;MATEID=386682_1;EVENT=386682;SECONDARY;SU=5;PE=0;SR=5;ALG=PROD;AF=0.0007522;NSAMP=22;MSQ=28.45;RECLASSIFIED;AC=22;AN=29246;NFAM=22
chr6	159789666	14148_2	N	N[chr1:43357500[	2519.68	LOW	SVTYPE=BND;POS=159789666;STRANDS=-+:189;CIPOS=-3,4;CIEND=-5,4;CIPOS95=0,0;CIEND95=0,0;MATEID=14148_1;EVENT=14148;SECONDARY;SU=189;PE=95;SR=94;ALG=PROD;AF=0.0003419;NSAMP=10;MSQ=215.13;AC=10;AN=29246;NFAM=10
chr6	159801660	386684_1	N	N[chr6:159802086[	331.02	LOW	SVTYPE=BND;POS=159801660;STRANDS=+-:4;CIPOS=-9,8;CIEND=-9,8;CIPOS95=0,0;CIEND95=0,0;MATEID=386684_2;EVENT=386684;SU=4;PE=0;SR=4;ALG=PROD;AF=0.0004445;NSAMP=13;MSQ=21.64;RECLASSIFIED;AC=13;AN=29246;NFAM=13
chr6	159802086	386684_2	N	]chr6:159801660]N	331.02	LOW	SVTYPE=BND;POS=159801660;STRANDS=+-:4;CIPOS=-9,8;CIEND=-9,8;CIPOS95=0,0;CIEND95=0,0;MATEID=386684_1;EVENT=386684;SECONDARY;SU=4;PE=0;SR=4;ALG=PROD;AF=0.0004445;NSAMP=13;MSQ=21.64;RECLASSIFIED;AC=13;AN=29246;NFAM=13
chr6	159823623	93146_1	N	[chr11:44663817[N	4819.4	LOW	SVTYPE=BND;POS=159823623;STRANDS=--:89;CIPOS=-10,9;CIEND=-10,7;CIPOS95=0,0;CIEND95=0,0;MATEID=93146_2;EVENT=93146;SU=89;PE=80;SR=9;ALG=PROD;AF=0.0006839;NSAMP=19;MSQ=195.16;AC=20;AN=29246;NFAM=17
chr6	159825069	386685	N	<DEL>	5646.55	PASS	SVTYPE=DEL;POS=159825069;SVLEN=-1729;END=159826798;STRANDS=+-:240;CIPOS=-2,5;CIEND=-3,1;CIPOS95=0,0;CIEND95=0,0;SU=240;PE=147;SR=93;ALG=PROD;AF=6.839e-05;NSAMP=2;MSQ=466.02;AC=2;AN=29246;NFAM=2
chr6	159834287	386687	N	<DEL>	458.7	PASS	SVTYPE=DEL;POS=159834287;SVLEN=-1850;END=159836137;STRANDS=+-:17;CIPOS=-10,9;CIEND=-10,9;CIPOS95=0,0;CIEND95=0,0;SU=17;PE=10;SR=7;ALG=PROD;AF=3.419e-05;NSAMP=1;MSQ=458.7;AC=1;AN=29246;NFAM=1
chr6	159837366	386688	N	<DEL>	383.42	PASS	SVTYPE=DEL;POS=159837366;SVLEN=-2073;END=159839439;STRANDS=+-:31;CIPOS=-10,9;CIEND=-7,9;CIPOS95=0,0;CIEND95=0,0;SU=31;PE=18;SR=13;ALG=PROD;AF=3.419e-05;NSAMP=1;MSQ=383.42;AC=1;AN=29246;NFAM=1
chr6	159839290	525170	N	<DUP>	270.79	PASS	SVTYPE=DUP;POS=159839290;SVLEN=759;END=159840049;STRANDS=-+:23;IMPRECISE;CIPOS=-371,29;CIEND=-30,270;CIPOS95=-35,29;CIEND95=-23,23;SU=23;PE=23;SR=0;ALG=PROD;AF=0.0001026;NSAMP=3;MSQ=51.1;AC=3;AN=29246;NFAM=3
chr6	159847942	386689_1	N	N[chr6:159850074[	5368.71	PASS	SVTYPE=BND;POS=159847942;STRANDS=+-:281;IMPRECISE;CIPOS=-10,164;CIEND=-66,9;CIPOS95=-3,3;CIEND95=-3,3;MATEID=386689_2;EVENT=386689;SU=281;PE=281;SR=0;ALG=PROD;AF=0.0002393;NSAMP=7;MSQ=391.61;RECLASSIFIED;AC=7;AN=29246;NFAM=5
chr6	159850074	386689_2	N	]chr6:159847942]N	5368.71	PASS	SVTYPE=BND;POS=159847942;STRANDS=+-:281;IMPRECISE;CIPOS=-66,9;CIEND=-10,164;CIPOS95=-3,3;CIEND95=-3,3;MATEID=386689_1;EVENT=386689;SECONDARY;SU=281;PE=281;SR=0;ALG=PROD;AF=0.0002393;NSAMP=7;MSQ=391.61;RECLASSIFIED;AC=7;AN=29246;NFAM=5
chr6	159873135	92828_1	N	N[chr11:47371352[	27534.8	LOW	SVTYPE=BND;POS=159873135;STRANDS=+-:159;IMPRECISE;CIPOS=-10,489;CIEND=-413,13;CIPOS95=-10,56;CIEND95=-13,13;MATEID=92828_2;EVENT=92828;SU=159;PE=159;SR=0;ALG=PROD;AF=0.02178;NSAMP=637;MSQ=21.34;AC=637;AN=29246;NFAM=627
chr6	159898641	98186_1	N	]chr7:65614446]N	152811	LOW	SVTYPE=BND;POS=159898641;STRANDS=-+:1337;CIPOS=-1,3;CIEND=-1,1;CIPOS95=0,0;CIEND95=0,0;MATEID=98186_2;EVENT=98186;SU=1337;PE=869;SR=468;AF=0.08832;NSAMP=2583;MSQ=36.66;AC=2583;AN=29246;NFAM=2531
chr6	159898743	98185_1	N	N[chr7:65614430[	29019.3	LOW	SVTYPE=BND;POS=159898743;STRANDS=+-:1852;CIPOS=-3,0;CIEND=-1,1;CIPOS95=0,0;CIEND95=0,0;MATEID=98185_2;EVENT=98185;SU=1852;PE=1037;SR=815;ALG=PROD;AF=0.02958;NSAMP=865;MSQ=23.86;RETAINED;AC=865;AN=29246;NFAM=864
chr6	159928231	92393_1	N	N[chr10:76617002[	8916.67	LOW	SVTYPE=BND;POS=159928231;STRANDS=+-:28;IMPRECISE;CIPOS=-11,658;CIEND=-398,29;CIPOS95=-11,81;CIEND95=-27,27;MATEID=92393_2;EVENT=92393;SU=28;PE=28;SR=0;ALG=PROD;AF=0.004494;NSAMP=131;MSQ=20.84;AC=131;AN=29152;NFAM=131
chr6	159934670	386691_1	N	N[chr6:159934817[	405970	PASS	SVTYPE=BND;POS=159934670;STRANDS=+-:15582;CIPOS=0,0;CIEND=0,0;CIPOS95=0,0;CIEND95=0,0;MATEID=386691_2;EVENT=386691;SU=15582;PE=177;SR=15405;ALG=PROD;AF=0.02605;NSAMP=744;MSQ=294.77;RECLASSIFIED;AC=762;AN=29246;NFAM=706
chr6	159934817	386691_2	N	]chr6:159934670]N	405970	PASS	SVTYPE=BND;POS=159934670;STRANDS=+-:15582;CIPOS=0,0;CIEND=0,0;CIPOS95=0,0;CIEND95=0,0;MATEID=386691_1;EVENT=386691;SECONDARY;SU=15582;PE=177;SR=15405;ALG=PROD;AF=0.02605;NSAMP=744;MSQ=294.77;RECLASSIFIED;AC=762;AN=29246;NFAM=706
chr6	159942834	386692	N	<DEL>	575.41	PASS	SVTYPE=DEL;POS=159942834;SVLEN=-82;END=159942916;STRANDS=+-:22;CIPOS=-30,29;CIEND=-27,29;CIPOS95=0,0;CIEND95=0,0;SU=22;PE=0;SR=22;ALG=PROD;AF=6.839e-05;NSAMP=2;MSQ=287.71;AC=2;AN=29246;NFAM=2
chr6	159968915	386693_1	N	N[chr6:159969273[	208.91	LOW	SVTYPE=BND;POS=159968915;STRANDS=+-:4;CIPOS=-9,8;CIEND=-9,8;CIPOS95=0,0;CIEND95=0,0;MATEID=386693_2;EVENT=386693;SU=4;PE=0;SR=4;ALG=PROD;AF=0.0002736;NSAMP=8;MSQ=9.25;RECLASSIFIED;AC=8;AN=29240;NFAM=8
chr6	159969273	386693_2	N	]chr6:159968915]N	208.91	LOW	SVTYPE=BND;POS=159968915;STRANDS=+-:4;CIPOS=-9,8;CIEND=-9,8;CIPOS95=0,0;CIEND95=0,0;MATEID=386693_1;EVENT=386693;SECONDARY;SU=4;PE=0;SR=4;ALG=PROD;AF=0.0002736;NSAMP=8;MSQ=9.25;RECLASSIFIED;AC=8;AN=29240;NFAM=8
chr6	159979942	386694_1	N	N[chr6:159980136[	358.5	LOW	SVTYPE=BND;POS=159979942;STRANDS=+-:5;CIPOS=-10,9;CIEND=-10,9;CIPOS95=0,0;CIEND95=0,0;MATEID=386694_2;EVENT=386694;SU=5;PE=0;SR=5;ALG=PROD;AF=0.0001368;NSAMP=4;MSQ=88.29;RECLASSIFIED;AC=4;AN=29246;NFAM=4
chr6	159980136	386694_2	N	]chr6:159979942]N	358.5	LOW	SVTYPE=BND;POS=159979942;STRANDS=+-:5;CIPOS=-10,9;CIEND=-10,9;CIPOS95=0,0;CIEND95=0,0;MATEID=386694_1;EVENT=386694;SECONDARY;SU=5;PE=0;SR=5;ALG=PROD;AF=0.0001368;NSAMP=4;MSQ=88.29;RECLASSIFIED;AC=4;AN=29246;NFAM=4
chr6	159980139	386695_1	N	N[chr6:159980386[	2078.67	LOW	SVTYPE=BND;POS=159980139;STRANDS=+-:30;CIPOS=-44,43;CIEND=-44,42;CIPOS95=0,0;CIEND95=0,0;MATEID=386695_2;EVENT=386695;SU=30;PE=6;SR=24;ALG=PROD;AF=0.0004103;NSAMP=12;MSQ=172.7;RECLASSIFIED;AC=12;AN=29246;NFAM=12
chr6	159980182	97551_1	N	]chr21:28831683]N	3459.91	LOW	SVTYPE=BND;POS=159980182;STRANDS=-+:38;IMPRECISE;CIPOS=-394,14;CIEND=-21,440;CIPOS95=-33,14;CIEND95=-21,77;MATEID=97551_2;EVENT=97551;SU=38;PE=38;SR=0;ALG=PROD;AF=0.001402;NSAMP=41;MSQ=43.82;AC=41;AN=29246;NFAM=41
chr6	159980188	89364_2	N	]chr5:172978743]N	4943.85	LOW	SVTYPE=BND;POS=159980188;STRANDS=+-:289;IMPRECISE;CIPOS=-6,9;CIEND=-5,6;CIPOS95=0,0;CIEND95=-2,2;MATEID=89364_1;EVENT=89364;SECONDARY;SU=289;PE=270;SR=19;ALG=PROD;AF=0.003385;NSAMP=99;MSQ=41.11;AC=99;AN=29246;NFAM=99
chr6	159980190	97674_1	N	[chr22:22585808[N	5740.79	LOW	SVTYPE=BND;POS=159980190;STRANDS=--:76;IMPRECISE;CIPOS=-49,9;CIEND=-46,7;CIPOS95=-2,2;CIEND95=-2,2;MATEID=97674_2;EVENT=97674;SU=76;PE=73;SR=3;ALG=PROD;AF=0.002735;NSAMP=80;MSQ=61.58;AC=80;AN=29246;NFAM=78
chr6	159980193	79815_2	N	N[chr4:21528692[	88.54	LOW	SVTYPE=BND;POS=159980193;STRANDS=-+:4;IMPRECISE;CIPOS=-50,624;CIEND=-777,49;CIPOS95=-50,124;CIEND95=-150,49;MATEID=79815_1;EVENT=79815;SECONDARY;SU=4;PE=4;SR=0;ALG=PROD;AF=3.419e-05;NSAMP=1;MSQ=17.91;AC=1;AN=29246;NFAM=1
chr6	159980193	94048_1	N	]chr12:127008414]N	9170.7	LOW	SVTYPE=BND;POS=159980193;STRANDS=-+:268;IMPRECISE;CIPOS=-24,11;CIEND=-9,25;CIPOS95=-2,2;CIEND95=-1,1;MATEID=94048_2;EVENT=94048;SU=268;PE=263;SR=5;ALG=PROD;AF=0.007044;NSAMP=206;MSQ=34.29;AC=206;AN=29246;NFAM=203
chr6	159980199	79814_2	N	]chr4:65465611]N	307.26	LOW	SVTYPE=BND;POS=159980199;STRANDS=+-:17;IMPRECISE;CIPOS=-50,41;CIEND=-32,49;CIPOS95=-3,3;CIEND95=-3,3;MATEID=79814_1;EVENT=79814;SECONDARY;SU=17;PE=16;SR=1;ALG=PROD;AF=0.0001368;NSAMP=4;MSQ=37.54;AC=4;AN=29246;NFAM=4
chr6	159980204	54172_2	N	]chr2:162753030]N	902514	LOW	SVTYPE=BND;POS=159980204;STRANDS=+-:7;IMPRECISE;CIPOS=-377,29;CIEND=-25,549;CIPOS95=-76,29;CIEND95=-25,198;MATEID=54172_1;EVENT=54172;SECONDARY;SU=7;PE=7;SR=0;ALG=PROD;AF=0.2056;NSAMP=6013;MSQ=83.32;AC=6013;AN=29246;NFAM=5626
chr6	159980212	96214_1	N	[chr17:61090649[N	969.18	LOW	SVTYPE=BND;POS=159980212;STRANDS=--:4;CIPOS=-9,8;CIEND=-9,8;CIPOS95=0,0;CIEND95=0,0;MATEID=96214_2;EVENT=96214;SU=4;PE=0;SR=4;ALG=PROD;AF=0.0003761;NSAMP=11;MSQ=13.71;AC=11;AN=29246;NFAM=10
chr6	159980212	98845_1	N	]chr8:42766521]N	1371.62	LOW	SVTYPE=BND;POS=159980212;STRANDS=-+:16;CIPOS=-9,8;CIEND=-9,8;CIPOS95=0,0;CIEND95=0,0;MATEID=98845_2;EVENT=98845;SU=16;PE=0;SR=16;ALG=PROD;AF=0.0009574;NSAMP=28;MSQ=18.75;AC=28;AN=29246;NFAM=27
chr6	159980216	95610_1	N	]chr16:29759190]N	4976.36	LOW	SVTYPE=BND;POS=159980216;STRANDS=-+:16;CIPOS=-49,48;CIEND=-46,48;CIPOS95=0,0;CIEND95=0,0;MATEID=95610_2;EVENT=95610;SU=16;PE=6;SR=10;ALG=PROD;AF=0.001812;NSAMP=53;MSQ=27.16;AC=53;AN=29246;NFAM=50
chr6	159980216	97264_1	N	[chr20:23560950[N	4501.29	LOW	SVTYPE=BND;POS=159980216;STRANDS=--:4;IMPRECISE;CIPOS=-500,29;CIEND=-707,29;CIPOS95=-147,29;CIEND95=-223,29;MATEID=97264_2;EVENT=97264;SU=4;PE=4;SR=0;ALG=PROD;AF=0.001881;NSAMP=55;MSQ=25.66;AC=55;AN=29246;NFAM=54
chr6	159980216	97526_1	N	[chr21:23072413[N	3659.28	LOW	SVTYPE=BND;POS=159980216;STRANDS=--:8;IMPRECISE;CIPOS=-30,29;CIEND=-30,28;CIPOS95=-1,1;CIEND95=-1,1;MATEID=97526_2;EVENT=97526;SU=8;PE=5;SR=3;ALG=PROD;AF=0.001607;NSAMP=47;MSQ=30;AC=47;AN=29246;NFAM=47
chr6	159980217	96958_1	N	]chr19:33757564]N	1738.37	LOW	SVTYPE=BND;POS=159980217;STRANDS=-+:7;IMPRECISE;CIPOS=-252,49;CIEND=-50,539;CIPOS95=-51,49;CIEND95=-50,180;MATEID=96958_2;EVENT=96958;SU=7;PE=7;SR=0;ALG=PROD;AF=0.00106;NSAMP=31;MSQ=20.08;AC=31;AN=29246;NFAM=31
chr6	159980219	96360_1	N	]chr18:627027]N	144810	LOW	SVTYPE=BND;POS=159980219;STRANDS=-+:4;IMPRECISE;CIPOS=-30,29;CIEND=-30,29;CIPOS95=-3,3;CIEND95=-3,3;MATEID=96360_2;EVENT=96360;SU=4;PE=3;SR=1;ALG=PROD;AF=0.06264;NSAMP=1703;MSQ=46.6;AC=1832;AN=29246;NFAM=1603
chr6	159980234	93348_1	N	]chr11:125493554]N	435.69	LOW	SVTYPE=BND;POS=159980234;STRANDS=-+:4;IMPRECISE;CIPOS=-362,49;CIEND=-50,550;CIPOS95=-111,49;CIEND95=-50,177;MATEID=93348_2;EVENT=93348;SU=4;PE=4;SR=0;ALG=PROD;AF=0.0003077;NSAMP=9;MSQ=17.5;AC=9;AN=29246;NFAM=9
chr6	159980238	79813_2	N	N[chr4:65465437[	1991.31	LOW	SVTYPE=BND;POS=159980238;STRANDS=-+:20;IMPRECISE;CIPOS=-30,410;CIEND=-503,29;CIPOS95=-30,69;CIEND95=-87,29;MATEID=79813_1;EVENT=79813;SECONDARY;SU=20;PE=20;SR=0;ALG=PROD;AF=0.001026;NSAMP=30;MSQ=27.84;AC=30;AN=29246;NFAM=30
chr6	159980238	89365_2	N	N[chr5:172978577[	1823.31	LOW	SVTYPE=BND;POS=159980238;STRANDS=-+:26;IMPRECISE;CIPOS=-35,359;CIEND=-550,11;CIPOS95=-35,35;CIEND95=-82,11;MATEID=89365_1;EVENT=89365;SECONDARY;SU=26;PE=26;SR=0;ALG=PROD;AF=0.00212;NSAMP=62;MSQ=19.63;AC=62;AN=29246;NFAM=62
chr6	159980239	94047_1	N	N[chr12:127008287[	11265.8	LOW	SVTYPE=BND;POS=159980239;STRANDS=+-:456;IMPRECISE;CIPOS=-10,183;CIEND=-297,15;CIPOS95=-1,1;CIEND95=-18,15;MATEID=94047_2;EVENT=94047;SU=456;PE=456;SR=0;ALG=PROD;AF=0.008788;NSAMP=257;MSQ=36.42;AC=257;AN=29246;NFAM=255
chr6	159980239	97675_1	N	N]chr22:22585962]	1650.83	LOW	SVTYPE=BND;POS=159980239;STRANDS=++:9;IMPRECISE;CIPOS=-30,573;CIEND=-30,594;CIPOS95=-30,89;CIEND95=-30,87;MATEID=97675_2;EVENT=97675;SU=9;PE=9;SR=0;ALG=PROD;AF=0.00106;NSAMP=31;MSQ=51.79;AC=31;AN=29246;NFAM=31
chr6	159980246	96775_1	N	]chr19:8349773]N	352.34	LOW	SVTYPE=BND;POS=159980246;STRANDS=-+:8;IMPRECISE;CIPOS=-428,9;CIEND=-7,489;CIPOS95=-103,1;CIEND95=-1,184;MATEID=96775_2;EVENT=96775;SU=8;PE=8;SR=0;ALG=PROD;AF=0.0003077;NSAMP=9;MSQ=37.55;AC=9;AN=29246;NFAM=9
chr6	159980386	386695_2	N	]chr6:159980139]N	2078.67	LOW	SVTYPE=BND;POS=159980139;STRANDS=+-:30;CIPOS=-44,42;CIEND=-44,43;CIPOS95=0,0;CIEND95=0,0;MATEID=386695_1;EVENT=386695;SECONDARY;SU=30;PE=6;SR=24;ALG=PROD;AF=0.0004103;NSAMP=12;MSQ=172.7;RECLASSIFIED;AC=12;AN=29246;NFAM=12
chr6	159980679	386697_1	N	N[chr6:159980771[	12596.8	PASS	SVTYPE=BND;POS=159980679;STRANDS=+-:437;CIPOS=-1,1;CIEND=-1,1;CIPOS95=0,0;CIEND95=0,0;MATEID=386697_2;EVENT=386697;SU=437;PE=2;SR=435;ALG=PROD;AF=0.001368;NSAMP=40;MSQ=231.07;RECLASSIFIED;AC=40;AN=29246;NFAM=40
chr6	159980771	386697_2	N	]chr6:159980679]N	12596.8	PASS	SVTYPE=BND;POS=159980679;STRANDS=+-:437;CIPOS=-1,1;CIEND=-1,1;CIPOS95=0,0;CIEND95=0,0;MATEID=386697_1;EVENT=386697;SECONDARY;SU=437;PE=2;SR=435;ALG=PROD;AF=0.001368;NSAMP=40;MSQ=231.07;RECLASSIFIED;AC=40;AN=29246;NFAM=40
chr6	159984892	386698	N	<DEL>	317.67	PASS	SVTYPE=DEL;POS=159984892;SVLEN=-134;END=159985026;STRANDS=+-:11;CIPOS=-3,2;CIEND=-3,2;CIPOS95=0,0;CIEND95=0,0;SU=11;PE=0;SR=11;ALG=PROD;AF=3.419e-05;NSAMP=1;MSQ=317.67;AC=1;AN=29246;NFAM=1
chr6	159986431	14149_2	N	N[chr1:68131063[	233.98	LOW	SVTYPE=BND;POS=159986431;STRANDS=-+:8;CIPOS=-29,28;CIEND=-29,28;CIPOS95=0,0;CIEND95=0,0;MATEID=14149_1;EVENT=14149;SECONDARY;SU=8;PE=0;SR=8;ALG=PROD;AF=0.0002735;NSAMP=8;MSQ=11.9;AC=8;AN=29246;NFAM=8
chr6	160003486	386699	N	<DEL>	512.48	PASS	SVTYPE=DEL;POS=160003486;SVLEN=-932;END=160004418;STRANDS=+-:22;CIPOS=-10,9;CIEND=-10,9;CIPOS95=0,0;CIEND95=0,0;SU=22;PE=9;SR=13;ALG=PROD;AF=3.419e-05;NSAMP=1;MSQ=512.48;AC=1;AN=29246;NFAM=1
chr6	160005803	386700_1	N	N[chr6:160006148[	276.07	LOW	SVTYPE=BND;POS=160005803;STRANDS=+-:4;CIPOS=-9,8;CIEND=-9,8;CIPOS95=0,0;CIEND95=0,0;MATEID=386700_2;EVENT=386700;SU=4;PE=0;SR=4;ALG=PROD;AF=0.0003761;NSAMP=11;MSQ=11;RECLASSIFIED;AC=11;AN=29246;NFAM=11
chr6	160006148	386700_2	N	]chr6:160005803]N	276.07	LOW	SVTYPE=BND;POS=160005803;STRANDS=+-:4;CIPOS=-9,8;CIEND=-9,8;CIPOS95=0,0;CIEND95=0,0;MATEID=386700_1;EVENT=386700;SECONDARY;SU=4;PE=0;SR=4;ALG=PROD;AF=0.0003761;NSAMP=11;MSQ=11;RECLASSIFIED;AC=11;AN=29246;NFAM=11
chr6	160012780	54174_2	N	]chr2:226534421]N	613.96	LOW	SVTYPE=BND;POS=160012780;STRANDS=+-:9;IMPRECISE;CIPOS=-367,29;CIEND=-22,483;CIPOS95=-78,29;CIEND95=-22,155;MATEID=54174_1;EVENT=54174;SECONDARY;SU=9;PE=8;SR=1;ALG=SUM;AF=0.0006155;NSAMP=18;MSQ=24.54;AC=18;AN=29246;NFAM=18
chr6	160012794	94464_1	N	N]chr13:102685360]	84220.1	LOW	SVTYPE=BND;POS=160012794;STRANDS=++:50;CIPOS=-8,8;CIEND=-9,8;CIPOS95=0,0;CIEND95=0,0;MATEID=94464_2;EVENT=94464;SU=50;PE=2;SR=48;ALG=PROD;AF=0.04619;NSAMP=1350;MSQ=31.82;AC=1351;AN=29246;NFAM=1306
chr6	160015569	386702	N	<DEL>	494.51	PASS	SVTYPE=DEL;POS=160015569;SVLEN=-2857;END=160018426;STRANDS=+-:19;CIPOS=-4,2;CIEND=-10,9;CIPOS95=0,0;CIEND95=0,0;SU=19;PE=9;SR=10;ALG=PROD;AF=3.419e-05;NSAMP=1;MSQ=494.51;AC=1;AN=29246;NFAM=1
chr6	160021290	386703_1	N	N[chr6:160021639[	4150.33	LOW	SVTYPE=BND;POS=160021290;STRANDS=+-:69;CIPOS=-9,8;CIEND=-6,5;CIPOS95=0,0;CIEND95=0,0;MATEID=386703_2;EVENT=386703;SU=69;PE=24;SR=45;ALG=PROD;AF=0.0006155;NSAMP=18;MSQ=229.47;RECLASSIFIED;AC=18;AN=29246;NFAM=18
chr6	160021639	386703_2	N	]chr6:160021290]N	4150.33	LOW	SVTYPE=BND;POS=160021290;STRANDS=+-:69;CIPOS=-6,5;CIEND=-9,8;CIPOS95=0,0;CIEND95=0,0;MATEID=386703_1;EVENT=386703;SECONDARY;SU=69;PE=24;SR=45;ALG=PROD;AF=0.0006155;NSAMP=18;MSQ=229.47;RECLASSIFIED;AC=18;AN=29246;NFAM=18
chr6	160022014	99753_1	N	[chr9:106746741[N	797.64	LOW	SVTYPE=BND;POS=160022014;STRANDS=--:26;CIPOS=-9,8;CIEND=-9,7;CIPOS95=0,0;CIEND95=0,0;MATEID=99753_2;EVENT=99753;SU=26;PE=0;SR=26;ALG=PROD;AF=0.0007522;NSAMP=22;MSQ=19.3;AC=22;AN=29246;NFAM=22
chr6	160023103	386704	N	<DEL>	485.5	PASS	SVTYPE=DEL;POS=160023103;SVLEN=-932;END=160024035;STRANDS=+-:22;CIPOS=-10,9;CIEND=-10,9;CIPOS95=0,0;CIEND95=0,0;SU=22;PE=14;SR=8;ALG=PROD;AF=3.419e-05;NSAMP=1;MSQ=485.5;AC=1;AN=29246;NFAM=1
chr6	160029280	14150_2	N	[chr1:113503387[N	86.53	LOW	SVTYPE=BND;POS=160029280;STRANDS=--:8;IMPRECISE;CIPOS=-575,24;CIEND=-535,29;CIPOS95=-131,24;CIEND95=-105,29;MATEID=14150_1;EVENT=14150;SECONDARY;SU=8;PE=8;SR=0;ALG=PROD;AF=3.419e-05;NSAMP=1;MSQ=86.53;AC=1;AN=29246;NFAM=1
chr6	160029288	14151_2	N	N]chr1:113503747]	260.5	PASS	SVTYPE=BND;POS=160029288;STRANDS=++:14;IMPRECISE;CIPOS=-27,275;CIEND=-28,263;CIPOS95=-27,64;CIEND95=-28,57;MATEID=14151_1;EVENT=14151;SECONDARY;SU=14;PE=14;SR=0;ALG=PROD;AF=3.419e-05;NSAMP=1;MSQ=260.5;AC=1;AN=29246;NFAM=1
chr6	160036426	386705	N	<DEL>	539.47	PASS	SVTYPE=DEL;POS=160036426;SVLEN=-4295;END=160040721;STRANDS=+-:25;CIPOS=-4,2;CIEND=-3,2;CIPOS95=0,0;CIEND95=0,0;SU=25;PE=15;SR=10;ALG=PROD;AF=3.419e-05;NSAMP=1;MSQ=539.47;AC=1;AN=29246;NFAM=1
chr6	160068066	95197_1	N	]chr15:25789592]N	2400.93	LOW	SVTYPE=BND;POS=160068066;STRANDS=-+:37;CIPOS=-9,8;CIEND=-9,8;CIPOS95=0,0;CIEND95=0,0;MATEID=95197_2;EVENT=95197;SU=37;PE=0;SR=37;ALG=PROD;AF=0.002804;NSAMP=82;MSQ=21.63;AC=82;AN=29246;NFAM=82
chr6	160071172	386708_1	N	N[chr6:160071260[	27880	LOW	SVTYPE=BND;POS=160071172;STRANDS=+-:695;CIPOS=-1,1;CIEND=-1,1;CIPOS95=0,0;CIEND95=0,0;MATEID=386708_2;EVENT=386708;SU=695;PE=10;SR=685;ALG=PROD;AF=0.01816;NSAMP=531;MSQ=32.28;RETAINED;RECLASSIFIED;AC=531;AN=29246;NFAM=516
chr6	160071260	386708_2	N	]chr6:160071172]N	27880	LOW	SVTYPE=BND;POS=160071172;STRANDS=+-:695;CIPOS=-1,1;CIEND=-1,1;CIPOS95=0,0;CIEND95=0,0;MATEID=386708_1;EVENT=386708;SECONDARY;SU=695;PE=10;SR=685;ALG=PROD;AF=0.01816;NSAMP=531;MSQ=32.28;RETAINED;RECLASSIFIED;AC=531;AN=29246;NFAM=516
chr6	160090851	386709_1	N	N[chr6:160091037[	21061.2	LOW	SVTYPE=BND;POS=160090851;STRANDS=+-:6;IMPRECISE;CIPOS=-2,9;CIEND=-10,9;CIPOS95=0,9;CIEND95=-3,3;MATEID=386709_2;EVENT=386709;SU=6;PE=5;SR=1;ALG=PROD;AF=0.004992;NSAMP=146;MSQ=143.37;RECLASSIFIED;AC=146;AN=29246;NFAM=145
chr6	160090855	386710_1	N	N[chr6:160091383[	19241.3	LOW	SVTYPE=BND;POS=160090855;STRANDS=+-:4;IMPRECISE;CIPOS=-10,9;CIEND=-10,9;CIPOS95=-3,3;CIEND95=-3,3;MATEID=386710_2;EVENT=386710;SU=4;PE=3;SR=1;ALG=PROD;AF=0.006941;NSAMP=203;MSQ=81;RECLASSIFIED;AC=203;AN=29246;NFAM=199
chr6	160091037	386709_2	N	]chr6:160090851]N	21061.2	LOW	SVTYPE=BND;POS=160090851;STRANDS=+-:6;IMPRECISE;CIPOS=-10,9;CIEND=-2,9;CIPOS95=-3,3;CIEND95=0,9;MATEID=386709_1;EVENT=386709;SECONDARY;SU=6;PE=5;SR=1;ALG=PROD;AF=0.004992;NSAMP=146;MSQ=143.37;RECLASSIFIED;AC=146;AN=29246;NFAM=145
chr6	160091383	386710_2	N	]chr6:160090855]N	19241.3	LOW	SVTYPE=BND;POS=160090855;STRANDS=+-:4;IMPRECISE;CIPOS=-10,9;CIEND=-10,9;CIPOS95=-3,3;CIEND95=-3,3;MATEID=386710_1;EVENT=386710;SECONDARY;SU=4;PE=3;SR=1;ALG=PROD;AF=0.006941;NSAMP=203;MSQ=81;RECLASSIFIED;AC=203;AN=29246;NFAM=199
chr6	160092327	386711	N	<DEL>	1061.08	PASS	SVTYPE=DEL;POS=160092327;SVLEN=-80;END=160092407;STRANDS=+-:41;CIPOS=-25,24;CIEND=-25,24;CIPOS95=0,0;CIEND95=0,0;SU=41;PE=0;SR=41;ALG=PROD;AF=0.0001026;NSAMP=3;MSQ=304.73;AC=3;AN=29246;NFAM=2
chr6	160099332	96217_1	N	]chr17:61689057]N	5251.01	LOW	SVTYPE=BND;POS=160099332;STRANDS=-+:312;CIPOS=-2,2;CIEND=-2,2;CIPOS95=0,0;CIEND95=0,0;MATEID=96217_2;EVENT=96217;SU=312;PE=0;SR=312;ALG=PROD;AF=0.005505;NSAMP=161;MSQ=22.07;AC=161;AN=29246;NFAM=160
chr6	160114120	386470_2	N	]chr6:158209398]N	60481.8	LOW	SVTYPE=BND;POS=158209398;STRANDS=+-:7075;IMPRECISE;CIPOS=-94,9;CIEND=-5,28;CIPOS95=-1,1;CIEND95=0,0;MATEID=386470_1;EVENT=386470;SECONDARY;SU=7075;PE=7075;SR=0;ALG=PROD;AF=0.03385;NSAMP=990;MSQ=44.72;RETAINED;RECLASSIFIED;AC=990;AN=29246;NFAM=961
chr6	160114352	525120_2	N	N[chr6:158209498[	12650.9	LOW	SVTYPE=BND;POS=158209498;STRANDS=-+:2920;IMPRECISE;CIPOS=-14,118;CIEND=-8,7;CIPOS95=-4,4;CIEND95=0,0;MATEID=525120_1;EVENT=525120;SECONDARY;SU=2920;PE=2920;SR=0;ALG=PROD;AF=0.01679;NSAMP=491;MSQ=20.32;RECLASSIFIED;AC=491;AN=29246;NFAM=485
chr6	160125900	386712_1	N	N[chr6:160127048[	341.55	LOW	SVTYPE=BND;POS=160125900;STRANDS=+-:13;IMPRECISE;CIPOS=-30,211;CIEND=-463,29;CIPOS95=-30,48;CIEND95=-44,29;MATEID=386712_2;EVENT=386712;SU=13;PE=13;SR=0;ALG=PROD;AF=0.0002735;NSAMP=8;MSQ=36.13;RECLASSIFIED;AC=8;AN=29246;NFAM=8
chr6	160127048	386712_2	N	]chr6:160125900]N	341.55	LOW	SVTYPE=BND;POS=160125900;STRANDS=+-:13;IMPRECISE;CIPOS=-463,29;CIEND=-30,211;CIPOS95=-44,29;CIEND95=-30,48;MATEID=386712_1;EVENT=386712;SECONDARY;SU=13;PE=13;SR=0;ALG=PROD;AF=0.0002735;NSAMP=8;MSQ=36.13;RECLASSIFIED;AC=8;AN=29246;NFAM=8
chr6	160131200	386714_1	N	N[chr6:160131392[	201.61	LOW	SVTYPE=BND;POS=160131200;STRANDS=+-:4;CIPOS=-9,8;CIEND=-9,8;CIPOS95=0,0;CIEND95=0,0;MATEID=386714_2;EVENT=386714;SU=4;PE=0;SR=4;ALG=PROD;AF=0.0002052;NSAMP=6;MSQ=31.93;RECLASSIFIED;AC=6;AN=29246;NFAM=6
chr6	160131392	386714_2	N	]chr6:160131200]N	201.61	LOW	SVTYPE=BND;POS=160131200;STRANDS=+-:4;CIPOS=-9,8;CIEND=-9,8;CIPOS95=0,0;CIEND95=0,0;MATEID=386714_1;EVENT=386714;SECONDARY;SU=4;PE=0;SR=4;ALG=PROD;AF=0.0002052;NSAMP=6;MSQ=31.93;RECLASSIFIED;AC=6;AN=29246;NFAM=6
chr6	160145876	386715_1	N	N[chr6:160145941[	257.71	LOW	SVTYPE=BND;POS=160145876;STRANDS=+-:11;CIPOS=-27,20;CIEND=-25,24;CIPOS95=0,0;CIEND95=0,0;MATEID=386715_2;EVENT=386715;SU=11;PE=0;SR=11;ALG=PROD;AF=3.419e-05;NSAMP=1;MSQ=80.84;RECLASSIFIED;AC=1;AN=29246;NFAM=1
chr6	160145941	386715_2	N	]chr6:160145876]N	257.71	LOW	SVTYPE=BND;POS=160145876;STRANDS=+-:11;CIPOS=-25,24;CIEND=-27,20;CIPOS95=0,0;CIEND95=0,0;MATEID=386715_1;EVENT=386715;SECONDARY;SU=11;PE=0;SR=11;ALG=PROD;AF=3.419e-05;NSAMP=1;MSQ=80.84;RECLASSIFIED;AC=1;AN=29246;NFAM=1
chr6	160152659	79816_2	N	N[chr4:109850363[	277.91	LOW	SVTYPE=BND;POS=160152659;STRANDS=-+:6;IMPRECISE;CIPOS=-10,486;CIEND=-584,9;CIPOS95=-2,135;CIEND95=-209,0;MATEID=79816_1;EVENT=79816;SECONDARY;SU=6;PE=6;SR=0;ALG=PROD;AF=0.0002393;NSAMP=7;MSQ=26.68;AC=7;AN=29246;NFAM=7
chr6	160178350	371281_2	N	]chr6:18327505]N	403342	LOW	SVTYPE=BND;POS=18327505;STRANDS=+-:661;CIPOS=-1,1;CIEND=-3,1;CIPOS95=0,0;CIEND95=0,0;MATEID=371281_1;EVENT=371281;SECONDARY;SU=661;PE=0;SR=661;ALG=PROD;AF=0.1501;NSAMP=4386;MSQ=56.09;RECLASSIFIED;AC=4390;AN=29246;NFAM=4180
chr6	160181795	89366_2	N	N]chr5:176978287]	42.08	LOW	SVTYPE=BND;POS=160181795;STRANDS=++:5;IMPRECISE;CIPOS=-10,418;CIEND=-10,526;CIPOS95=-2,98;CIEND95=0,128;MATEID=89366_1;EVENT=89366;SECONDARY;SU=5;PE=5;SR=0;ALG=PROD;AF=3.419e-05;NSAMP=1;MSQ=41.83;AC=1;AN=29246;NFAM=1
chr6	160186438	525173_1	N	]chr6:166793915]N	24.65	LOW	SVTYPE=BND;POS=160186438;STRANDS=-+:4;IMPRECISE;CIPOS=-322,9;CIEND=-10,314;CIPOS95=-106,2;CIEND95=-2,100;MATEID=525173_2;EVENT=525173;SU=4;PE=4;SR=0;ALG=PROD;AF=3.419e-05;NSAMP=1;MSQ=24.65;RECLASSIFIED;AC=1;AN=29246;NFAM=1
chr6	160206718	386717	N	<DEL>	66168.1	PASS	SVTYPE=DEL;POS=160206718;SVLEN=-10346;END=160217064;STRANDS=+-:2899;CIPOS=-1,0;CIEND=0,0;CIPOS95=0,0;CIEND95=0,0;SU=2899;PE=1678;SR=1221;ALG=PROD;AF=0.00383;NSAMP=112;MSQ=468.84;AC=112;AN=29246;NFAM=110
chr6	160228766	386718	N	<DEL>	58834.1	PASS	SVTYPE=DEL;POS=160228766;SVLEN=-5157;END=160233923;STRANDS=+-:3286;IMPRECISE;CIPOS=-9,38;CIEND=-36,5;CIPOS95=-1,1;CIEND95=0,0;SU=3286;PE=3286;SR=0;ALG=PROD;AF=0.009471;NSAMP=276;MSQ=187.17;AC=277;AN=29246;NFAM=269
chr6	160235494	69461_2	N	N]chr3:114261471]	2.26518e+06	LOW	SVTYPE=BND;POS=160235494;STRANDS=++:4;IMPRECISE;CIPOS=-30,561;CIEND=-30,652;CIPOS95=-30,181;CIEND95=-30,212;MATEID=69461_1;EVENT=69461;SECONDARY;SU=4;PE=4;SR=0;ALG=PROD;AF=0.3752;NSAMP=10973;MSQ=123.7;AC=10973;AN=29246;NFAM=10178
chr6	160235495	100481_1	N	N[chrX:109553046[	163660	LOW	SVTYPE=BND;POS=160235495;STRANDS=+-:8289;IMPRECISE;CIPOS=-1,82;CIEND=-146,8;CIPOS95=0,0;CIEND95=-4,4;MATEID=100481_2;EVENT=100481;SU=8289;PE=8289;SR=0;ALG=PROD;AF=0.08476;NSAMP=2479;MSQ=30.95;AC=2479;AN=29246;NFAM=2333
chr6	160235495	100737_1	N	N]chrX:153013708]	578590	LOW	SVTYPE=BND;POS=160235495;STRANDS=++:17641;CIPOS=-1,0;CIEND=0,1;CIPOS95=0,0;CIEND95=0,0;MATEID=100737_2;EVENT=100737;SU=17641;PE=16294;SR=1347;AF=0.2332;NSAMP=6819;MSQ=51.07;AC=6820;AN=29246;NFAM=6462
chr6	160235495	79817_2	N	N]chr4:67285037]	4.20022e+06	LOW	SVTYPE=BND;POS=160235495;STRANDS=++:16002;IMPRECISE;CIPOS=-1,13;CIEND=-23,81;CIPOS95=0,0;CIEND95=-2,2;MATEID=79817_1;EVENT=79817;SECONDARY;SU=16002;PE=16002;SR=0;ALG=PROD;AF=0.4043;NSAMP=11823;MSQ=209.51;AC=11823;AN=29246;NFAM=10943
chr6	160235495	79818_2	N	N]chr4:122486393]	6.61721e+06	PASS	SVTYPE=BND;POS=160235495;STRANDS=++:304145;CIPOS=0,0;CIEND=0,0;CIPOS95=0,0;CIEND95=0,0;MATEID=79818_1;EVENT=79818;SECONDARY;SU=304145;PE=1645;SR=302500;AF=0.4682;NSAMP=13687;MSQ=285.81;AC=13692;AN=29246;NFAM=12642
chr6	160235501	100736_1	N	[chrX:153013527[N	388708	LOW	SVTYPE=BND;POS=160235501;STRANDS=--:907;IMPRECISE;CIPOS=-267,2;CIEND=-283,9;CIPOS95=-9,2;CIEND95=-25,9;MATEID=100736_2;EVENT=100736;SU=907;PE=907;SR=0;ALG=PROD;AF=0.1766;NSAMP=5163;MSQ=41.84;AC=5166;AN=29246;NFAM=4948
chr6	160235501	79819_2	N	[chr4:67284885[N	361193	LOW	SVTYPE=BND;POS=160235501;STRANDS=--:1088;IMPRECISE;CIPOS=-235,2;CIEND=-217,39;CIPOS95=-5,2;CIEND95=-9,9;MATEID=79819_1;EVENT=79819;SECONDARY;SU=1088;PE=1088;SR=0;ALG=PROD;AF=0.1438;NSAMP=4205;MSQ=42.79;AC=4205;AN=29246;NFAM=3874
chr6	160235502	100482_1	N	]chrX:109553196]N	1.31213e+06	LOW	SVTYPE=BND;POS=160235502;STRANDS=-+:47181;CIPOS=0,0;CIEND=-2,0;CIPOS95=0,0;CIEND95=0,0;MATEID=100482_2;EVENT=100482;SU=47181;PE=44802;SR=2379;AF=0.3011;NSAMP=8805;MSQ=88.32;AC=8807;AN=29246;NFAM=8248
chr6	160235502	100483_1	N	]chrX:109553643]N	1.31831e+06	LOW	SVTYPE=BND;POS=160235502;STRANDS=-+:4;IMPRECISE;CIPOS=-321,29;CIEND=-30,291;CIPOS95=-113,29;CIEND95=-30,84;MATEID=100483_2;EVENT=100483;SU=4;PE=4;SR=0;ALG=PROD;AF=0.3029;NSAMP=8854;MSQ=88.69;AC=8857;AN=29244;NFAM=8301
chr6	160235502	69460_2	N	[chr3:114261309[N	200487	LOW	SVTYPE=BND;POS=160235502;STRANDS=--:52;IMPRECISE;CIPOS=-411,9;CIEND=-446,9;CIPOS95=-41,9;CIEND95=-83,9;MATEID=69460_1;EVENT=69460;SECONDARY;SU=52;PE=52;SR=0;ALG=PROD;AF=0.1262;NSAMP=3690;MSQ=30.79;AC=3690;AN=29246;NFAM=3511
chr6	160235502	93202_1	N	[chr11:72152122[N	660307	LOW	SVTYPE=BND;POS=160235502;STRANDS=--:4549;CIPOS=0,0;CIEND=0,0;CIPOS95=0,0;CIEND95=0,0;MATEID=93202_2;EVENT=93202;SU=4549;PE=1687;SR=2862;ALG=PROD;AF=0.2154;NSAMP=6301;MSQ=61.31;AC=6301;AN=29246;NFAM=6005
chr6	160238514	386719_1	N	N[chr6:160238666[	891.18	PASS	SVTYPE=BND;POS=160238514;STRANDS=+-:28;CIPOS=-30,29;CIEND=-30,29;CIPOS95=0,0;CIEND95=0,0;MATEID=386719_2;EVENT=386719;SU=28;PE=0;SR=28;ALG=PROD;AF=6.839e-05;NSAMP=2;MSQ=445.08;RECLASSIFIED;AC=2;AN=29246;NFAM=2
chr6	160238666	386719_2	N	]chr6:160238514]N	891.18	PASS	SVTYPE=BND;POS=160238514;STRANDS=+-:28;CIPOS=-30,29;CIEND=-30,29;CIPOS95=0,0;CIEND95=0,0;MATEID=386719_1;EVENT=386719;SECONDARY;SU=28;PE=0;SR=28;ALG=PROD;AF=6.839e-05;NSAMP=2;MSQ=445.08;RECLASSIFIED;AC=2;AN=29246;NFAM=2
chr6	160242770	525174_1	N	]chr6:160244714]N	164.36	LOW	SVTYPE=BND;POS=160242770;STRANDS=-+:25;CIPOS=-25,23;CIEND=-24,24;CIPOS95=0,0;CIEND95=0,0;MATEID=525174_2;EVENT=525174;SU=25;PE=15;SR=10;ALG=PROD;AF=3.419e-05;NSAMP=1;MSQ=140.4;RECLASSIFIED;AC=1;AN=29246;NFAM=1
chr6	160242936	386720_1	N	N[chr6:160244717[	107	LOW	SVTYPE=BND;POS=160242936;STRANDS=+-:10;CIPOS=-29,28;CIEND=-29,28;CIPOS95=0,0;CIEND95=0,0;MATEID=386720_2;EVENT=386720;SU=10;PE=3;SR=7;ALG=PROD;AF=3.419e-05;NSAMP=1;MSQ=47.39;RECLASSIFIED;AC=1;AN=29246;NFAM=1
chr6	160244714	525174_2	N	N[chr6:160242770[	164.36	LOW	SVTYPE=BND;POS=160242770;STRANDS=-+:25;CIPOS=-24,24;CIEND=-25,23;CIPOS95=0,0;CIEND95=0,0;MATEID=525174_1;EVENT=525174;SECONDARY;SU=25;PE=15;SR=10;ALG=PROD;AF=3.419e-05;NSAMP=1;MSQ=140.4;RECLASSIFIED;AC=1;AN=29246;NFAM=1
chr6	160244717	386720_2	N	]chr6:160242936]N	107	LOW	SVTYPE=BND;POS=160242936;STRANDS=+-:10;CIPOS=-29,28;CIEND=-29,28;CIPOS95=0,0;CIEND95=0,0;MATEID=386720_1;EVENT=386720;SECONDARY;SU=10;PE=3;SR=7;ALG=PROD;AF=3.419e-05;NSAMP=1;MSQ=47.39;RECLASSIFIED;AC=1;AN=29246;NFAM=1
chr6	160276045	525175	N	<DUP>	209.45	PASS	SVTYPE=DUP;POS=160276045;SVLEN=2265;END=160278310;STRANDS=-+:21;IMPRECISE;CIPOS=-234,9;CIEND=-10,194;CIPOS95=-47,3;CIEND95=-3,34;SU=21;PE=21;SR=0;ALG=PROD;AF=3.419e-05;NSAMP=1;MSQ=208.83;AC=1;AN=29246;NFAM=1
chr6	160281909	525176	N	<DUP>	249.98	PASS	SVTYPE=DUP;POS=160281909;SVLEN=93855;END=160375764;STRANDS=-+:24;CIPOS=-4,1;CIEND=-3,2;CIPOS95=0,0;CIEND95=0,0;SU=24;PE=15;SR=9;ALG=PROD;AF=3.419e-05;NSAMP=1;MSQ=249.49;AC=1;AN=29246;NFAM=1
chr6	160286621	525177	N	<DUP>	61.46	PASS	SVTYPE=DUP;POS=160286621;SVLEN=5402;END=160292023;STRANDS=-+:6;IMPRECISE;CIPOS=-330,9;CIEND=-10,323;CIPOS95=-73,2;CIEND95=-2,76;SU=6;PE=6;SR=0;ALG=PROD;AF=3.419e-05;NSAMP=1;MSQ=60.89;AC=1;AN=29246;NFAM=1
chr6	160286896	386722	N	<DEL>	371.72	PASS	SVTYPE=DEL;POS=160286896;SVLEN=-5227;END=160292123;STRANDS=+-:16;IMPRECISE;CIPOS=-10,187;CIEND=-374,9;CIPOS95=-3,32;CIEND95=-63,2;SU=16;PE=16;SR=0;ALG=PROD;AF=3.419e-05;NSAMP=1;MSQ=371.72;AC=1;AN=29246;NFAM=1
chr6	160289044	386723	N	<DEL>	1114.96	PASS	SVTYPE=DEL;POS=160289044;SVLEN=-4901;END=160293945;STRANDS=+-:21;IMPRECISE;CIPOS=-30,345;CIEND=-373,29;CIPOS95=-30,70;CIEND95=-53,29;SU=21;PE=21;SR=0;ALG=PROD;AF=3.419e-05;NSAMP=1;MSQ=467.59;AC=1;AN=29246;NFAM=1
chr6	160289582	98600_1	N	]chr7:146246331]N	2442.03	LOW	SVTYPE=BND;POS=160289582;STRANDS=-+:61;IMPRECISE;CIPOS=-777,67;CIEND=-105,728;CIPOS95=-193,67;CIEND95=-105,160;MATEID=98600_2;EVENT=98600;SU=61;PE=61;SR=0;ALG=SUM;AF=0.002599;NSAMP=76;MSQ=25.36;AC=76;AN=29246;NFAM=76
chr6	160289791	98599_1	N	N[chr7:146246509[	18024.7	LOW	SVTYPE=BND;POS=160289791;STRANDS=+-:465;IMPRECISE;CIPOS=-13,301;CIEND=-132,13;CIPOS95=-13,14;CIEND95=-4,4;MATEID=98599_2;EVENT=98599;SU=465;PE=465;SR=0;ALG=PROD;AF=0.01426;NSAMP=417;MSQ=36.87;AC=417;AN=29246;NFAM=417
chr6	160297455	386724_1	N	N[chr6:160297691[	64.01	LOW	SVTYPE=BND;POS=160297455;STRANDS=+-:4;CIPOS=-9,8;CIEND=-9,8;CIPOS95=0,0;CIEND95=0,0;MATEID=386724_2;EVENT=386724;SU=4;PE=0;SR=4;ALG=PROD;AF=3.419e-05;NSAMP=1;MSQ=4.64;RECLASSIFIED;AC=1;AN=29246;NFAM=1
chr6	160297691	386724_2	N	]chr6:160297455]N	64.01	LOW	SVTYPE=BND;POS=160297455;STRANDS=+-:4;CIPOS=-9,8;CIEND=-9,8;CIPOS95=0,0;CIEND95=0,0;MATEID=386724_1;EVENT=386724;SECONDARY;SU=4;PE=0;SR=4;ALG=PROD;AF=3.419e-05;NSAMP=1;MSQ=4.64;RECLASSIFIED;AC=1;AN=29246;NFAM=1
chr6	160299197	69462_2	N	N]chr3:118115368]	1.03928e+06	LOW	SVTYPE=BND;POS=160299197;STRANDS=++:4;CIPOS=-9,8;CIEND=-9,8;CIPOS95=0,0;CIEND95=0,0;MATEID=69462_1;EVENT=69462;SECONDARY;SU=4;PE=0;SR=4;ALG=PROD;AF=0.3236;NSAMP=9460;MSQ=69.25;AC=9463;AN=29246;NFAM=8970
chr6	160302819	386725	N	<DEL>	44.51	PASS	SVTYPE=DEL;POS=160302819;SVLEN=-6395;END=160309214;STRANDS=+-:6;IMPRECISE;CIPOS=-10,506;CIEND=-659,9;CIPOS95=0,154;CIEND95=-202,0;SU=6;PE=6;SR=0;ALG=PROD;AF=3.419e-05;NSAMP=1;MSQ=44.51;AC=1;AN=29246;NFAM=1
chr6	160302825	598504_1	N	N]chr6:160302979]	146.62	LOW	SVTYPE=BND;POS=160302825;STRANDS=++:12;CIPOS=-5,4;CIEND=-4,4;CIPOS95=0,0;CIEND95=0,0;MATEID=598504_2;EVENT=598504;SU=12;PE=5;SR=7;ALG=PROD;AF=3.419e-05;NSAMP=1;MSQ=146.59;AC=1;AN=29246;NFAM=1
chr6	160302832	598505_1	N	[chr6:160309245[N	83.72	LOW	SVTYPE=BND;POS=160302832;STRANDS=--:8;IMPRECISE;CIPOS=-449,9;CIEND=-380,9;CIPOS95=-155,1;CIEND95=-92,2;MATEID=598505_2;EVENT=598505;SU=8;PE=8;SR=0;ALG=PROD;AF=3.419e-05;NSAMP=1;MSQ=83.72;AC=1;AN=29246;NFAM=1
chr6	160302979	598504_2	N	N]chr6:160302825]	146.62	LOW	SVTYPE=BND;POS=160302979;STRANDS=++:12;CIPOS=-4,4;CIEND=-5,4;CIPOS95=0,0;CIEND95=0,0;MATEID=598504_1;EVENT=598504;SECONDARY;SU=12;PE=5;SR=7;ALG=PROD;AF=3.419e-05;NSAMP=1;MSQ=146.59;AC=1;AN=29246;NFAM=1
chr6	160309245	598505_2	N	[chr6:160302832[N	83.72	LOW	SVTYPE=BND;POS=160309245;STRANDS=--:8;IMPRECISE;CIPOS=-380,9;CIEND=-449,9;CIPOS95=-92,2;CIEND95=-155,1;MATEID=598505_1;EVENT=598505;SECONDARY;SU=8;PE=8;SR=0;ALG=PROD;AF=3.419e-05;NSAMP=1;MSQ=83.72;AC=1;AN=29246;NFAM=1
chr6	160310762	386727_1	N	N[chr6:160311032[	3567.77	LOW	SVTYPE=BND;POS=160310762;STRANDS=+-:8;CIPOS=-29,28;CIEND=-29,21;CIPOS95=0,0;CIEND95=0,0;MATEID=386727_2;EVENT=386727;SU=8;PE=0;SR=8;ALG=PROD;AF=0.003283;NSAMP=96;MSQ=23.8;RECLASSIFIED;AC=96;AN=29246;NFAM=96
chr6	160311032	386727_2	N	]chr6:160310762]N	3567.77	LOW	SVTYPE=BND;POS=160310762;STRANDS=+-:8;CIPOS=-29,21;CIEND=-29,28;CIPOS95=0,0;CIEND95=0,0;MATEID=386727_1;EVENT=386727;SECONDARY;SU=8;PE=0;SR=8;ALG=PROD;AF=0.003283;NSAMP=96;MSQ=23.8;RECLASSIFIED;AC=96;AN=29246;NFAM=96
chr6	160328970	525178	N	<DUP>	148.54	PASS	SVTYPE=DUP;POS=160328970;SVLEN=33124;END=160362094;STRANDS=-+:18;CIPOS=-4,1;CIEND=-10,9;CIPOS95=0,0;CIEND95=0,0;SU=18;PE=10;SR=8;ALG=PROD;AF=3.419e-05;NSAMP=1;MSQ=148.08;AC=1;AN=29246;NFAM=1
chr6	160362492	598506	N	<INV>	48.61	LOW	SVTYPE=INV;POS=160362492;SVLEN=374;END=160362866;STRANDS=++:1,--:4;IMPRECISE;CIPOS=-10,9;CIEND=-10,4;CIPOS95=-3,3;CIEND95=-6,0;SU=5;PE=4;SR=1;ALG=PROD;AF=6.839e-05;NSAMP=2;MSQ=24.29;AC=2;AN=29246;NFAM=2
chr6	160363486	525179_1	N	]chr6:160372606]N	2800.19	LOW	SVTYPE=BND;POS=160363486;STRANDS=-+:357;CIPOS=-3,1;CIEND=-4,2;CIPOS95=0,0;CIEND95=0,0;MATEID=525179_2;EVENT=525179;SU=357;PE=163;SR=194;ALG=PROD;AF=0.0006497;NSAMP=19;MSQ=95.27;RECLASSIFIED;AC=19;AN=29246;NFAM=18
chr6	160363575	386728_1	N	N[chr6:160372647[	5230.06	LOW	SVTYPE=BND;POS=160363575;STRANDS=+-:405;CIPOS=-2,2;CIEND=-2,1;CIPOS95=0,0;CIEND95=0,0;MATEID=386728_2;EVENT=386728;SU=405;PE=121;SR=284;ALG=PROD;AF=0.0006155;NSAMP=18;MSQ=167.58;RECLASSIFIED;AC=18;AN=29246;NFAM=17
chr6	160369590	386729	N	<DEL>	551.5	PASS	SVTYPE=DEL;POS=160369590;SVLEN=-9798;END=160379388;STRANDS=+-:24;CIPOS=-2,1;CIEND=-2,0;CIPOS95=0,0;CIEND95=0,0;SU=24;PE=11;SR=13;ALG=PROD;AF=3.419e-05;NSAMP=1;MSQ=551.5;AC=1;AN=29246;NFAM=1
chr6	160372606	525179_2	N	N[chr6:160363486[	2800.19	LOW	SVTYPE=BND;POS=160363486;STRANDS=-+:357;CIPOS=-4,2;CIEND=-3,1;CIPOS95=0,0;CIEND95=0,0;MATEID=525179_1;EVENT=525179;SECONDARY;SU=357;PE=163;SR=194;ALG=PROD;AF=0.0006497;NSAMP=19;MSQ=95.27;RECLASSIFIED;AC=19;AN=29246;NFAM=18
chr6	160372647	386728_2	N	]chr6:160363575]N	5230.06	LOW	SVTYPE=BND;POS=160363575;STRANDS=+-:405;CIPOS=-2,1;CIEND=-2,2;CIPOS95=0,0;CIEND95=0,0;MATEID=386728_1;EVENT=386728;SECONDARY;SU=405;PE=121;SR=284;ALG=PROD;AF=0.0006155;NSAMP=18;MSQ=167.58;RECLASSIFIED;AC=18;AN=29246;NFAM=17
chr6	160377471	386730	N	<DEL>	1861.59	PASS	SVTYPE=DEL;POS=160377471;SVLEN=-6818;END=160384289;STRANDS=+-:72;CIPOS=-30,29;CIEND=-30,28;CIPOS95=0,0;CIEND95=0,0;SU=72;PE=42;SR=30;ALG=PROD;AF=0.0001026;NSAMP=3;MSQ=620.53;AC=3;AN=29246;NFAM=3
chr6	160379358	598507	N	<INV>	69.43	LOW	SVTYPE=INV;POS=160379358;SVLEN=178;END=160379536;STRANDS=++:1,--:4;IMPRECISE;CIPOS=-619,9;CIEND=-64,9;CIPOS95=-158,2;CIEND95=-61,0;SU=5;PE=5;SR=0;ALG=PROD;AF=0.0001368;NSAMP=4;MSQ=16.14;AC=4;AN=29246;NFAM=4
chr6	160398008	386731	N	<DEL>	2388.65	PASS	SVTYPE=DEL;POS=160398008;SVLEN=-1441;END=160399449;STRANDS=+-:95;CIPOS=-30,29;CIEND=-25,22;CIPOS95=0,0;CIEND95=0,0;SU=95;PE=72;SR=23;ALG=PROD;AF=0.0001026;NSAMP=3;MSQ=796.22;AC=3;AN=29246;NFAM=1
chr6	160425034	386734_1	N	N[chr6:160425107[	2137.79	PASS	SVTYPE=BND;POS=160425034;STRANDS=+-:81;CIPOS=-5,5;CIEND=-6,5;CIPOS95=0,0;CIEND95=0,0;MATEID=386734_2;EVENT=386734;SU=81;PE=0;SR=81;ALG=PROD;AF=0.000171;NSAMP=5;MSQ=250.6;RECLASSIFIED;AC=5;AN=29246;NFAM=5
chr6	160425107	386734_2	N	]chr6:160425034]N	2137.79	PASS	SVTYPE=BND;POS=160425034;STRANDS=+-:81;CIPOS=-6,5;CIEND=-5,5;CIPOS95=0,0;CIEND95=0,0;MATEID=386734_1;EVENT=386734;SECONDARY;SU=81;PE=0;SR=81;ALG=PROD;AF=0.000171;NSAMP=5;MSQ=250.6;RECLASSIFIED;AC=5;AN=29246;NFAM=5
chr6	160444797	386735	N	<DEL>	2301.95	PASS	SVTYPE=DEL;POS=160444797;SVLEN=-561;END=160445358;STRANDS=+-:92;CIPOS=-22,21;CIEND=-22,20;CIPOS95=0,0;CIEND95=0,0;SU=92;PE=50;SR=42;ALG=PROD;AF=3.419e-05;NSAMP=1;MSQ=644.36;AC=1;AN=29246;NFAM=1
chr6	160456692	525182_1	N	]chr6:160535650]N	3.94995e+06	LOW	SVTYPE=BND;POS=160456692;STRANDS=-+:1882;IMPRECISE;CIPOS=-56,8;CIEND=-5,40;CIPOS95=-1,1;CIEND95=0,0;MATEID=525182_2;EVENT=525182;SU=1882;PE=1882;SR=0;ALG=PROD;AF=0.5212;NSAMP=14158;MSQ=155.36;RETAINED;RECLASSIFIED;AC=15243;AN=29246;NFAM=13042
chr6	160456735	386736_1	N	N[chr6:160456788[	1473.39	LOW	SVTYPE=BND;POS=160456735;STRANDS=+-:4;CIPOS=-9,8;CIEND=-9,8;CIPOS95=0,0;CIEND95=0,0;MATEID=386736_2;EVENT=386736;SU=4;PE=0;SR=4;ALG=PROD;AF=0.002017;NSAMP=59;MSQ=14.17;RECLASSIFIED;AC=59;AN=29246;NFAM=59
chr6	160456759	598509_1	N	[chr6:160749576[N	5.65	LOW	SVTYPE=BND;POS=160456759;STRANDS=--:18;IMPRECISE;CIPOS=-34,28;CIEND=-29,58;CIPOS95=-5,5;CIEND95=-29,30;MATEID=598509_2;EVENT=598509;SU=18;PE=1;SR=17;ALG=SUM;AF=3.419e-05;NSAMP=1;MSQ=4.68;AC=1;AN=29246;NFAM=1
chr6	160456788	386736_2	N	]chr6:160456735]N	1473.39	LOW	SVTYPE=BND;POS=160456735;STRANDS=+-:4;CIPOS=-9,8;CIEND=-9,8;CIPOS95=0,0;CIEND95=0,0;MATEID=386736_1;EVENT=386736;SECONDARY;SU=4;PE=0;SR=4;ALG=PROD;AF=0.002017;NSAMP=59;MSQ=14.17;RECLASSIFIED;AC=59;AN=29246;NFAM=59
chr6	160456792	386746_1	N	N[chr6:160668865[	4.07392e+06	LOW	SVTYPE=BND;POS=160456792;STRANDS=+-:7089;CIPOS=0,0;CIEND=0,0;CIPOS95=0,0;CIEND95=0,0;MATEID=386746_2;EVENT=386746;SU=7089;PE=47;SR=7042;ALG=PROD;AF=0.4916;NSAMP=14378;MSQ=173.15;RECLASSIFIED;AC=14378;AN=29246;NFAM=13274
chr6	160456794	386744_1	N	N[chr6:160535331[	1.29175e+07	PASS	SVTYPE=BND;POS=160456794;STRANDS=+-:6;IMPRECISE;CIPOS=-40,42;CIEND=-50,49;CIPOS95=-2,2;CIEND95=-3,3;MATEID=386744_2;EVENT=386744;SU=6;PE=5;SR=1;ALG=PROD;AF=0.5;NSAMP=14621;MSQ=513.97;RETAINED;RECLASSIFIED;AC=14622;AN=29246;NFAM=13496
chr6	160463229	525186_1	N	]chr6:160544524]N	27.84	LOW	SVTYPE=BND;POS=160463229;STRANDS=-+:7;IMPRECISE;CIPOS=-594,9;CIEND=-10,370;CIPOS95=-92,2;CIEND95=-2,70;MATEID=525186_2;EVENT=525186;SU=7;PE=7;SR=0;ALG=PROD;AF=3.419e-05;NSAMP=1;MSQ=27.84;RECLASSIFIED;AC=1;AN=29246;NFAM=1
chr6	160467945	79820_2	N	]chr4:179130800]N	1393.67	LOW	SVTYPE=BND;POS=160467945;STRANDS=+-:13;IMPRECISE;CIPOS=-626,29;CIEND=-30,625;CIPOS95=-151,29;CIEND95=-30,161;MATEID=79820_1;EVENT=79820;SECONDARY;SU=13;PE=13;SR=0;ALG=PROD;AF=0.001607;NSAMP=47;MSQ=19.42;AC=47;AN=29246;NFAM=47
chr6	160469001	386747_1	N	N[chr6:160549631[	42.04	LOW	SVTYPE=BND;POS=160469001;STRANDS=+-:9;IMPRECISE;CIPOS=-10,342;CIEND=-643,9;CIPOS95=-2,101;CIEND95=-160,1;MATEID=386747_2;EVENT=386747;SU=9;PE=9;SR=0;ALG=PROD;AF=3.419e-05;NSAMP=1;MSQ=41.57;RECLASSIFIED;AC=1;AN=29246;NFAM=1
chr6	160470500	69463_2	N	N[chr3:6386272[	21.02	LOW	SVTYPE=BND;POS=160470500;STRANDS=-+:4;IMPRECISE;CIPOS=-10,9;CIEND=-10,8;CIPOS95=-1,1;CIEND95=-1,0;MATEID=69463_1;EVENT=69463;SECONDARY;SU=4;PE=2;SR=2;ALG=PROD;AF=3.419e-05;NSAMP=1;MSQ=20.95;AC=1;AN=29246;NFAM=1
chr6	160482403	386749	N	<DEL>	134926	PASS	SVTYPE=DEL;POS=160482403;SVLEN=-4413;END=160486816;STRANDS=+-:5541;CIPOS=0,0;CIEND=0,0;CIPOS95=0,0;CIEND95=0,0;SU=5541;PE=3474;SR=2067;ALG=PROD;AF=0.008309;NSAMP=241;MSQ=461.88;AC=243;AN=29246;NFAM=235
chr6	160484621	386750	N	<DEL>	197.63	PASS	SVTYPE=DEL;POS=160484621;SVLEN=-8631;END=160493252;STRANDS=+-:12;IMPRECISE;CIPOS=-10,237;CIEND=-297,9;CIPOS95=-1,61;CIEND95=-41,2;SU=12;PE=12;SR=0;ALG=PROD;AF=3.419e-05;NSAMP=1;MSQ=197.63;AC=1;AN=29246;NFAM=1
chr6	160487682	386751_1	N	N[chr6:160493062[	188.61	LOW	SVTYPE=BND;POS=160487682;STRANDS=+-:14;IMPRECISE;CIPOS=-30,230;CIEND=-268,29;CIPOS95=-30,42;CIEND95=-26,26;MATEID=386751_2;EVENT=386751;SU=14;PE=14;SR=0;ALG=PROD;AF=6.839e-05;NSAMP=2;MSQ=94.31;RECLASSIFIED;AC=2;AN=29246;NFAM=2
chr6	160488060	525188_1	N	]chr6:160493568]N	283.83	LOW	SVTYPE=BND;POS=160488060;STRANDS=-+:40;IMPRECISE;CIPOS=-695,45;CIEND=-338,528;CIPOS95=-431,45;CIEND95=-303,303;MATEID=525188_2;EVENT=525188;SU=40;PE=40;SR=0;ALG=SUM;AF=0.0001026;NSAMP=3;MSQ=55.4;RECLASSIFIED;AC=3;AN=29246;NFAM=3
chr6	160488584	386752_1	N	N[chr6:160494015[	1470.32	LOW	SVTYPE=BND;POS=160488584;STRANDS=+-:86;IMPRECISE;CIPOS=-199,371;CIEND=-473,80;CIPOS95=-166,166;CIEND95=-164,80;MATEID=386752_2;EVENT=386752;SU=86;PE=86;SR=0;ALG=SUM;AF=0.0002052;NSAMP=6;MSQ=173.24;RECLASSIFIED;AC=6;AN=29246;NFAM=6
chr6	160490756	525189	N	<DUP>	2926.47	PASS	SVTYPE=DUP;POS=160490756;SVLEN=5625;END=160496381;STRANDS=-+:302;IMPRECISE;CIPOS=-174,32;CIEND=-10,151;CIPOS95=-2,2;CIEND95=-2,2;SU=302;PE=302;SR=0;ALG=PROD;AF=0.000171;NSAMP=3;MSQ=220.39;AC=5;AN=29246;NFAM=3
chr6	160493062	386751_2	N	]chr6:160487682]N	188.61	LOW	SVTYPE=BND;POS=160487682;STRANDS=+-:14;IMPRECISE;CIPOS=-268,29;CIEND=-30,230;CIPOS95=-26,26;CIEND95=-30,42;MATEID=386751_1;EVENT=386751;SECONDARY;SU=14;PE=14;SR=0;ALG=PROD;AF=6.839e-05;NSAMP=2;MSQ=94.31;RECLASSIFIED;AC=2;AN=29246;NFAM=2
chr6	160493568	525188_2	N	N[chr6:160488060[	283.83	LOW	SVTYPE=BND;POS=160488060;STRANDS=-+:40;IMPRECISE;CIPOS=-338,528;CIEND=-695,45;CIPOS95=-303,303;CIEND95=-431,45;MATEID=525188_1;EVENT=525188;SECONDARY;SU=40;PE=40;SR=0;ALG=SUM;AF=0.0001026;NSAMP=3;MSQ=55.4;RECLASSIFIED;AC=3;AN=29246;NFAM=3
chr6	160494015	386752_2	N	]chr6:160488584]N	1470.32	LOW	SVTYPE=BND;POS=160488584;STRANDS=+-:86;IMPRECISE;CIPOS=-473,80;CIEND=-199,371;CIPOS95=-164,80;CIEND95=-166,166;MATEID=386752_1;EVENT=386752;SECONDARY;SU=86;PE=86;SR=0;ALG=SUM;AF=0.0002052;NSAMP=6;MSQ=173.24;RECLASSIFIED;AC=6;AN=29246;NFAM=6
chr6	160507356	386755_1	N	N[chr6:160659973[	1.08504e+06	LOW	SVTYPE=BND;POS=160507356;STRANDS=+-:5;IMPRECISE;CIPOS=-50,49;CIEND=-40,40;CIPOS95=-3,3;CIEND95=0,0;MATEID=386755_2;EVENT=386755;SU=5;PE=4;SR=1;ALG=PROD;AF=0.2308;NSAMP=6749;MSQ=111.11;RETAINED;RECLASSIFIED;AC=6749;AN=29246;NFAM=6434
chr6	160507359	525190_1	N	]chr6:160660171]N	181575	LOW	SVTYPE=BND;POS=160507359;STRANDS=-+:9843;CIPOS=-81,1;CIEND=-10,85;CIPOS95=0,0;CIEND95=0,0;MATEID=525190_2;EVENT=525190;SU=9843;PE=9843;SR=0;ALG=PROD;AF=0.0874;NSAMP=2554;MSQ=45.56;RECLASSIFIED;AC=2556;AN=29246;NFAM=2487
chr6	160507359	598511_1	N	N]chr6:160705260]	1842.93	LOW	SVTYPE=BND;POS=160507359;STRANDS=++:4;IMPRECISE;CIPOS=-30,571;CIEND=-28,661;CIPOS95=-30,174;CIEND95=-28,223;MATEID=598511_2;EVENT=598511;SU=4;PE=4;SR=0;ALG=PROD;AF=0.002599;NSAMP=76;MSQ=15.66;AC=76;AN=29246;NFAM=76
chr6	160507360	525191_1	N	]chr6:160661313]N	227148	LOW	SVTYPE=BND;POS=160507360;STRANDS=-+:8779;CIPOS=-3,1;CIEND=-4,0;CIPOS95=0,0;CIEND95=0,0;MATEID=525191_2;EVENT=525191;SU=8779;PE=8647;SR=132;ALG=PROD;AF=0.1006;NSAMP=2942;MSQ=56.79;RECLASSIFIED;AC=2943;AN=29246;NFAM=2863
chr6	160507360	97670_1	N	]chr22:22110050]N	405019	LOW	SVTYPE=BND;POS=160507360;STRANDS=+-:19792,-+:31474;IMPRECISE;CIPOS=-349,9;CIEND=-16,341;CIPOS95=-1,1;CIEND95=-16,22;MATEID=97670_2;EVENT=97670;SU=51266;PE=51266;SR=0;ALG=PROD;AF=0.1219;NSAMP=3565;MSQ=69.01;AC=3565;AN=29246;NFAM=3402
chr6	160507361	386756_1	N	N[chr6:160661108[	155602	LOW	SVTYPE=BND;POS=160507361;STRANDS=+-:127;IMPRECISE;CIPOS=-10,473;CIEND=-577,41;CIPOS95=-10,41;CIEND95=-51,41;MATEID=386756_2;EVENT=386756;SU=127;PE=127;SR=0;ALG=PROD;AF=0.07652;NSAMP=2238;MSQ=51.62;RECLASSIFIED;AC=2238;AN=29246;NFAM=2201
chr6	160507361	598510_1	N	[chr6:160705071[N	27785.8	LOW	SVTYPE=BND;POS=160507361;STRANDS=--:66;IMPRECISE;CIPOS=-50,49;CIEND=-50,9;CIPOS95=-2,2;CIEND95=-3,3;MATEID=598510_2;EVENT=598510;SU=66;PE=65;SR=1;ALG=PROD;AF=0.02893;NSAMP=846;MSQ=25.72;AC=846;AN=29246;NFAM=839
chr6	160508066	386753	N	<DEL:ME:SINE|Alu|AluY>	371630	PASS	SVTYPE=MEI;POS=160508066;SVLEN=-299;END=160508365;STRANDS=+-:8654;CIPOS=0,0;CIEND=0,0;CIPOS95=0,0;CIEND95=0,0;SU=8654;PE=1393;SR=7261;ALG=PROD;AF=0.02787;NSAMP=800;MSQ=384.52;MEDGQR=2.66;Q10GQR=2.45;AC=815;AN=29246;NFAM=786
chr6	160508371	54176_2	N	N]chr2:10543219]	53393.2	LOW	SVTYPE=BND;POS=160508371;STRANDS=++:195;IMPRECISE;CIPOS=-11,48;CIEND=-10,49;CIPOS95=-2,2;CIEND95=-2,2;MATEID=54176_1;EVENT=54176;SECONDARY;SU=195;PE=194;SR=1;ALG=PROD;AF=0.02246;NSAMP=657;MSQ=52.34;AC=657;AN=29246;NFAM=648
chr6	160511572	598512_1	N	[chr6:160517757[N	1392.15	PASS	SVTYPE=BND;POS=160511572;STRANDS=--:92;CIPOS=-10,8;CIEND=-6,2;CIPOS95=0,0;CIEND95=0,0;MATEID=598512_2;EVENT=598512;SU=92;PE=62;SR=30;ALG=PROD;AF=0.0001026;NSAMP=3;MSQ=155.5;AC=3;AN=29246;NFAM=3
chr6	160512011	598513_1	N	N]chr6:160515533]	1544.92	PASS	SVTYPE=BND;POS=160512011;STRANDS=++:105;CIPOS=-10,9;CIEND=-10,7;CIPOS95=0,0;CIEND95=0,0;MATEID=598513_2;EVENT=598513;SU=105;PE=60;SR=45;ALG=PROD;AF=0.0001026;NSAMP=3;MSQ=204.47;AC=3;AN=29246;NFAM=3
chr6	160515533	598513_2	N	N]chr6:160512011]	1544.92	PASS	SVTYPE=BND;POS=160515533;STRANDS=++:105;CIPOS=-10,7;CIEND=-10,9;CIPOS95=0,0;CIEND95=0,0;MATEID=598513_1;EVENT=598513;SECONDARY;SU=105;PE=60;SR=45;ALG=PROD;AF=0.0001026;NSAMP=3;MSQ=204.47;AC=3;AN=29246;NFAM=3
chr6	160517757	598512_2	N	[chr6:160511572[N	1392.15	PASS	SVTYPE=BND;POS=160517757;STRANDS=--:92;CIPOS=-6,2;CIEND=-10,8;CIPOS95=0,0;CIEND95=0,0;MATEID=598512_1;EVENT=598512;SECONDARY;SU=92;PE=62;SR=30;ALG=PROD;AF=0.0001026;NSAMP=3;MSQ=155.5;AC=3;AN=29246;NFAM=3
chr6	160535035	386758_1	N	N[chr6:160669050[	3.09147e+06	LOW	SVTYPE=BND;POS=160535035;STRANDS=+-:20;CIPOS=-9,9;CIEND=-9,9;CIPOS95=0,0;CIEND95=0,0;MATEID=386758_2;EVENT=386758;SU=20;PE=2;SR=18;ALG=PROD;AF=0.4913;NSAMP=14370;MSQ=129.67;RECLASSIFIED;AC=14370;AN=29246;NFAM=13267
chr6	160535205	54177_2	N	]chr2:240247236]N	212867	LOW	SVTYPE=BND;POS=160535205;STRANDS=+-:19033;IMPRECISE;CIPOS=-24,1;CIEND=-3,65;CIPOS95=0,0;CIEND95=-1,1;MATEID=54177_1;EVENT=54177;SECONDARY;SU=19033;PE=19033;SR=0;ALG=PROD;AF=0.1295;NSAMP=3786;MSQ=35.89;AC=3786;AN=29246;NFAM=3654
chr6	160535205	597587_2	N	[chr6:113039939[N	16128.1	LOW	SVTYPE=BND;POS=160535205;STRANDS=--:80;IMPRECISE;CIPOS=-484,12;CIEND=-541,6;CIPOS95=-47,12;CIEND95=-97,6;MATEID=597587_1;EVENT=597587;SECONDARY;SU=80;PE=80;SR=0;ALG=PROD;AF=0.01792;NSAMP=524;MSQ=19.16;AC=524;AN=29246;NFAM=523
chr6	160535206	89367_2	N	]chr5:53180697]N	3420.9	LOW	SVTYPE=BND;POS=160535206;STRANDS=+-:8;IMPRECISE;CIPOS=-352,29;CIEND=-28,573;CIPOS95=-87,29;CIEND95=-28,174;MATEID=89367_1;EVENT=89367;SECONDARY;SU=8;PE=8;SR=0;ALG=PROD;AF=0.004342;NSAMP=127;MSQ=17.43;AC=127;AN=29246;NFAM=127
chr6	160535206	94831_1	N	[chr14:76601429[N	9939.06	LOW	SVTYPE=BND;POS=160535206;STRANDS=--:180;IMPRECISE;CIPOS=-220,9;CIEND=-365,7;CIPOS95=-5,5;CIEND95=-32,7;MATEID=94831_2;EVENT=94831;SU=180;PE=180;SR=0;ALG=PROD;AF=0.01313;NSAMP=384;MSQ=17.18;AC=384;AN=29246;NFAM=384
chr6	160535209	99354_1	N	N]chr8:142256315]	991.76	LOW	SVTYPE=BND;POS=160535209;STRANDS=++:12;IMPRECISE;CIPOS=-31,316;CIEND=-30,527;CIPOS95=-31,72;CIEND95=-30,126;MATEID=99354_2;EVENT=99354;SU=12;PE=12;SR=0;ALG=PROD;AF=0.001675;NSAMP=49;MSQ=12.5;AC=49;AN=29246;NFAM=49
chr6	160535331	386744_2	N	]chr6:160456794]N	1.29175e+07	PASS	SVTYPE=BND;POS=160456794;STRANDS=+-:6;IMPRECISE;CIPOS=-50,49;CIEND=-40,42;CIPOS95=-3,3;CIEND95=-2,2;MATEID=386744_1;EVENT=386744;SECONDARY;SU=6;PE=5;SR=1;ALG=PROD;AF=0.5;NSAMP=14621;MSQ=513.97;RETAINED;RECLASSIFIED;AC=14622;AN=29246;NFAM=13496
chr6	160535650	525182_2	N	N[chr6:160456692[	3.94995e+06	LOW	SVTYPE=BND;POS=160456692;STRANDS=-+:1882;IMPRECISE;CIPOS=-5,40;CIEND=-56,8;CIPOS95=0,0;CIEND95=-1,1;MATEID=525182_1;EVENT=525182;SECONDARY;SU=1882;PE=1882;SR=0;ALG=PROD;AF=0.5212;NSAMP=14158;MSQ=155.36;RETAINED;RECLASSIFIED;AC=15243;AN=29246;NFAM=13042
chr6	160537385	94281_1	N	N]chr13:61159591]	59.48	LOW	SVTYPE=BND;POS=160537385;STRANDS=++:9;IMPRECISE;CIPOS=-10,299;CIEND=-5,484;CIPOS95=-2,94;CIEND95=0,174;MATEID=94281_2;EVENT=94281;SU=9;PE=9;SR=0;ALG=PROD;AF=3.419e-05;NSAMP=1;MSQ=59.48;AC=1;AN=29246;NFAM=1
chr6	160544524	525186_2	N	N[chr6:160463229[	27.84	LOW	SVTYPE=BND;POS=160463229;STRANDS=-+:7;IMPRECISE;CIPOS=-10,370;CIEND=-594,9;CIPOS95=-2,70;CIEND95=-92,2;MATEID=525186_1;EVENT=525186;SECONDARY;SU=7;PE=7;SR=0;ALG=PROD;AF=3.419e-05;NSAMP=1;MSQ=27.84;RECLASSIFIED;AC=1;AN=29246;NFAM=1
chr6	160549631	386747_2	N	]chr6:160469001]N	42.04	LOW	SVTYPE=BND;POS=160469001;STRANDS=+-:9;IMPRECISE;CIPOS=-643,9;CIEND=-10,342;CIPOS95=-160,1;CIEND95=-2,101;MATEID=386747_1;EVENT=386747;SECONDARY;SU=9;PE=9;SR=0;ALG=PROD;AF=3.419e-05;NSAMP=1;MSQ=41.57;RECLASSIFIED;AC=1;AN=29246;NFAM=1
chr6	160553938	92538_1	N	]chr10:119085897]N	13471.3	LOW	SVTYPE=BND;POS=160553938;STRANDS=-+:45;CIPOS=-9,8;CIEND=-9,8;CIPOS95=0,0;CIEND95=0,0;MATEID=92538_2;EVENT=92538;SU=45;PE=0;SR=45;ALG=PROD;AF=0.01186;NSAMP=347;MSQ=20.21;AC=347;AN=29246;NFAM=342
chr6	160555232	97537_1	N	]chr21:26295013]N	750.15	LOW	SVTYPE=BND;POS=160555232;STRANDS=-+:4;CIPOS=-9,8;CIEND=-9,8;CIPOS95=0,0;CIEND95=0,0;MATEID=97537_2;EVENT=97537;SU=4;PE=0;SR=4;ALG=PROD;AF=0.0007522;NSAMP=22;MSQ=19.14;AC=22;AN=29246;NFAM=21
chr6	160555287	79821_2	N	N[chr4:68242217[	2312.8	LOW	SVTYPE=BND;POS=160555287;STRANDS=-+:5;CIPOS=-10,9;CIEND=-10,9;CIPOS95=0,0;CIEND95=0,0;MATEID=79821_1;EVENT=79821;SECONDARY;SU=5;PE=0;SR=5;ALG=PROD;AF=0.001436;NSAMP=39;MSQ=37.72;AC=42;AN=29246;NFAM=38
chr6	160576321	96968_1	N	]chr19:34571455]N	340804	LOW	SVTYPE=BND;POS=160576321;STRANDS=-+:736;CIPOS=-2,1;CIEND=-2,2;CIPOS95=0,0;CIEND95=0,0;MATEID=96968_2;EVENT=96968;SU=736;PE=328;SR=408;ALG=PROD;AF=0.1521;NSAMP=4162;MSQ=49.43;AC=4447;AN=29246;NFAM=3977
chr6	160576321	98193_1	N	]chr7:67029408]N	21504.7	LOW	SVTYPE=BND;POS=160576321;STRANDS=-+:8;CIPOS=-26,23;CIEND=-30,29;CIPOS95=0,0;CIEND95=0,0;MATEID=98193_2;EVENT=98193;SU=8;PE=2;SR=6;ALG=PROD;AF=0.01251;NSAMP=353;MSQ=33.45;AC=366;AN=29246;NFAM=337
chr6	160576327	97175_1	N	]chr20:4260039]N	22189.3	LOW	SVTYPE=BND;POS=160576327;STRANDS=-+:268;CIPOS=-4,2;CIEND=-4,4;CIPOS95=0,0;CIEND95=0,0;MATEID=97175_2;EVENT=97175;SU=268;PE=73;SR=195;ALG=PROD;AF=0.01628;NSAMP=456;MSQ=29.82;AC=476;AN=29246;NFAM=444
chr6	160576341	93784_1	N	]chr12:76575555]N	11934.6	LOW	SVTYPE=BND;POS=160576341;STRANDS=-+:4;IMPRECISE;CIPOS=-29,28;CIEND=-30,27;CIPOS95=0,0;CIEND95=-1,1;MATEID=93784_2;EVENT=93784;SU=4;PE=0;SR=4;ALG=PROD;AF=0.01477;NSAMP=432;MSQ=16.78;AC=432;AN=29246;NFAM=431
chr6	160576366	369944_2	N	]chr6:6238734]N	43575.6	LOW	SVTYPE=BND;POS=6238734;STRANDS=+-:8;CIPOS=-29,28;CIEND=-29,28;CIPOS95=0,0;CIEND95=0,0;MATEID=369944_1;EVENT=369944;SECONDARY;SU=8;PE=0;SR=8;ALG=PROD;AF=0.03259;NSAMP=936;MSQ=37.2;RECLASSIFIED;AC=953;AN=29246;NFAM=924
chr6	160576380	93840_1	N	N]chr12:89677967]	111332	LOW	SVTYPE=BND;POS=160576380;STRANDS=++:8;CIPOS=-29,28;CIEND=-29,28;CIPOS95=0,0;CIEND95=0,0;MATEID=93840_2;EVENT=93840;SU=8;PE=0;SR=8;ALG=PROD;AF=0.08104;NSAMP=2303;MSQ=27.43;AC=2370;AN=29246;NFAM=2197
chr6	160576389	95121_1	N	N]chr15:70700319]	31521.5	LOW	SVTYPE=BND;POS=160576389;STRANDS=++:48;CIPOS=-9,9;CIEND=-10,9;CIPOS95=0,0;CIEND95=0,0;MATEID=95121_2;EVENT=95121;SU=48;PE=13;SR=35;ALG=PROD;AF=0.03074;NSAMP=863;MSQ=28.53;AC=899;AN=29246;NFAM=853
chr6	160576391	100480_1	N	N]chrX:109135611]	23576.3	LOW	SVTYPE=BND;POS=160576391;STRANDS=++:4;CIPOS=-9,8;CIEND=-9,8;CIPOS95=0,0;CIEND95=0,0;MATEID=100480_2;EVENT=100480;SU=4;PE=0;SR=4;ALG=PROD;AF=0.02294;NSAMP=666;MSQ=20.79;AC=671;AN=29246;NFAM=653
chr6	160576393	54178_2	N	N[chr2:203648799[	191538	LOW	SVTYPE=BND;POS=160576393;STRANDS=-+:4;CIPOS=-9,8;CIEND=-9,8;CIPOS95=0,0;CIEND95=0,0;MATEID=54178_1;EVENT=54178;SECONDARY;SU=4;PE=0;SR=4;ALG=PROD;AF=0.1493;NSAMP=4212;MSQ=28.66;AC=4366;AN=29246;NFAM=4044
chr6	160576398	96967_1	N	N[chr19:34571455[	24129	LOW	SVTYPE=BND;POS=160576398;STRANDS=+-:562;CIPOS=0,0;CIEND=-3,3;CIPOS95=0,0;CIEND95=0,0;MATEID=96967_2;EVENT=96967;SU=562;PE=346;SR=216;ALG=PROD;AF=0.01628;NSAMP=472;MSQ=29.83;AC=476;AN=29246;NFAM=465
chr6	160576407	89368_2	N	N[chr5:167702553[	5905.98	LOW	SVTYPE=BND;POS=160576407;STRANDS=-+:16;CIPOS=-27,29;CIEND=-30,28;CIPOS95=0,0;CIEND95=0,0;MATEID=89368_1;EVENT=89368;SECONDARY;SU=16;PE=8;SR=8;ALG=PROD;AF=0.005642;NSAMP=163;MSQ=28.92;AC=165;AN=29246;NFAM=161
chr6	160576408	98192_1	N	N[chr7:67029414[	448.18	LOW	SVTYPE=BND;POS=160576408;STRANDS=+-:13;IMPRECISE;CIPOS=-26,29;CIEND=-30,29;CIPOS95=-1,1;CIEND95=0,0;MATEID=98192_2;EVENT=98192;SU=13;PE=9;SR=4;ALG=PROD;AF=0.0003419;NSAMP=10;MSQ=18.2;AC=10;AN=29246;NFAM=10
chr6	160576411	79822_2	N	N[chr4:107944831[	98832.1	LOW	SVTYPE=BND;POS=160576411;STRANDS=-+:4;CIPOS=-9,8;CIEND=-9,8;CIPOS95=0,0;CIEND95=0,0;MATEID=79822_1;EVENT=79822;SECONDARY;SU=4;PE=0;SR=4;ALG=PROD;AF=0.09201;NSAMP=2686;MSQ=22.86;AC=2691;AN=29246;NFAM=2623
chr6	160576414	97904_1	N	N]chr7:11122353]	11531	LOW	SVTYPE=BND;POS=160576414;STRANDS=++:11;CIPOS=-30,29;CIEND=-30,29;CIPOS95=0,0;CIEND95=0,0;MATEID=97904_2;EVENT=97904;SU=11;PE=5;SR=6;ALG=PROD;AF=0.0132;NSAMP=377;MSQ=18.63;AC=386;AN=29246;NFAM=367
chr6	160576415	93783_1	N	N]chr12:76575553]	6939.95	LOW	SVTYPE=BND;POS=160576415;STRANDS=++:25,-+:4;IMPRECISE;CIPOS=-122,48;CIEND=-49,48;CIPOS95=-73,48;CIEND95=0,0;MATEID=93783_2;EVENT=93783;SU=29;PE=0;SR=29;ALG=SUM;AF=0.009642;NSAMP=282;MSQ=17.39;AC=282;AN=29246;NFAM=281
chr6	160576418	96064_1	N	N]chr17:37509089]	55.55	LOW	SVTYPE=BND;POS=160576418;STRANDS=++:4;IMPRECISE;CIPOS=-10,668;CIEND=-10,311;CIPOS95=0,236;CIEND95=-2,106;MATEID=96064_2;EVENT=96064;SU=4;PE=4;SR=0;ALG=PROD;AF=0.0001026;NSAMP=3;MSQ=15.04;AC=3;AN=29246;NFAM=3
chr6	160576432	97176_1	N	N[chr20:4260026[	525.18	LOW	SVTYPE=BND;POS=160576432;STRANDS=+-:22;IMPRECISE;CIPOS=-11,49;CIEND=-50,29;CIPOS95=-2,2;CIEND95=-2,2;MATEID=97176_2;EVENT=97176;SU=22;PE=21;SR=1;ALG=PROD;AF=0.0005813;NSAMP=17;MSQ=22.72;AC=17;AN=29246;NFAM=17
chr6	160580939	386760_1	N	N[chr6:160583255[	41834.8	PASS	SVTYPE=BND;POS=160580939;STRANDS=+-:1584;IMPRECISE;CIPOS=-2,9;CIEND=-10,1;CIPOS95=0,0;CIEND95=-1,1;MATEID=386760_2;EVENT=386760;SU=1584;PE=1580;SR=4;ALG=PROD;AF=0.001983;NSAMP=58;MSQ=396.56;RECLASSIFIED;AC=58;AN=29246;NFAM=56
chr6	160582214	386761	N	<DEL>	140.11	PASS	SVTYPE=DEL;POS=160582214;SVLEN=-166;END=160582380;STRANDS=+-:5;CIPOS=-10,9;CIEND=-10,9;CIPOS95=0,0;CIEND95=0,0;SU=5;PE=0;SR=5;ALG=PROD;AF=3.419e-05;NSAMP=1;MSQ=122.86;AC=1;AN=29246;NFAM=1
chr6	160583255	386760_2	N	]chr6:160580939]N	41834.8	PASS	SVTYPE=BND;POS=160580939;STRANDS=+-:1584;IMPRECISE;CIPOS=-10,1;CIEND=-2,9;CIPOS95=-1,1;CIEND95=0,0;MATEID=386760_1;EVENT=386760;SECONDARY;SU=1584;PE=1580;SR=4;ALG=PROD;AF=0.001983;NSAMP=58;MSQ=396.56;RECLASSIFIED;AC=58;AN=29246;NFAM=56
chr6	160584293	96833_1	N	N]chr19:13603133]	2237.72	LOW	SVTYPE=BND;POS=160584293;STRANDS=++:4;CIPOS=-9,8;CIEND=-9,8;CIPOS95=0,0;CIEND95=0,0;MATEID=96833_2;EVENT=96833;SU=4;PE=0;SR=4;ALG=PROD;AF=0.003283;NSAMP=96;MSQ=19.71;AC=96;AN=29246;NFAM=96
chr6	160584333	524247_2	N	N[chr6:103205545[	117487	LOW	SVTYPE=BND;POS=103205545;STRANDS=-+:4;CIPOS=-9,8;CIEND=-9,8;CIPOS95=0,0;CIEND95=0,0;MATEID=524247_1;EVENT=524247;SECONDARY;SU=4;PE=0;SR=4;ALG=PROD;AF=0.1413;NSAMP=3529;MSQ=17.65;RECLASSIFIED;AC=4132;AN=29246;NFAM=3371
chr6	160587808	597524_2	N	N]chr6:110039484]	3966.57	LOW	SVTYPE=BND;POS=160587808;STRANDS=++:32;CIPOS=-9,8;CIEND=-9,8;CIPOS95=0,0;CIEND95=0,0;MATEID=597524_1;EVENT=597524;SECONDARY;SU=32;PE=0;SR=32;ALG=PROD;AF=0.003795;NSAMP=111;MSQ=23.81;AC=111;AN=29246;NFAM=109
chr6	160590548	386763	N	<DEL>	568.87	PASS	SVTYPE=DEL;POS=160590548;SVLEN=-4312;END=160594860;STRANDS=+-:18;IMPRECISE;CIPOS=-30,307;CIEND=-298,29;CIPOS95=-30,33;CIEND95=-30,29;SU=18;PE=18;SR=0;ALG=PROD;AF=0.0001026;NSAMP=3;MSQ=170.76;RETAINED;AC=3;AN=29246;NFAM=3
chr6	160601559	386765_1	N	N[chr6:160601648[	278.67	PASS	SVTYPE=BND;POS=160601559;STRANDS=+-:14;CIPOS=-10,9;CIEND=-10,9;CIPOS95=0,0;CIEND95=0,0;MATEID=386765_2;EVENT=386765;SU=14;PE=0;SR=14;ALG=PROD;AF=3.419e-05;NSAMP=1;MSQ=278.66;RECLASSIFIED;AC=1;AN=29246;NFAM=1
chr6	160601648	386765_2	N	]chr6:160601559]N	278.67	PASS	SVTYPE=BND;POS=160601559;STRANDS=+-:14;CIPOS=-10,9;CIEND=-10,9;CIPOS95=0,0;CIEND95=0,0;MATEID=386765_1;EVENT=386765;SECONDARY;SU=14;PE=0;SR=14;ALG=PROD;AF=3.419e-05;NSAMP=1;MSQ=278.66;RECLASSIFIED;AC=1;AN=29246;NFAM=1
chr6	160610776	386766	N	<DEL>	215.74	PASS	SVTYPE=DEL;POS=160610776;SVLEN=-130;END=160610906;STRANDS=+-:10;CIPOS=-4,2;CIEND=-4,3;CIPOS95=0,0;CIEND95=0,0;SU=10;PE=0;SR=10;ALG=PROD;AF=3.419e-05;NSAMP=1;MSQ=215.73;AC=1;AN=29246;NFAM=1
chr6	160653826	386767_1	N	N[chr6:160653920[	102.08	LOW	SVTYPE=BND;POS=160653826;STRANDS=+-:4;CIPOS=-9,8;CIEND=-9,8;CIPOS95=0,0;CIEND95=0,0;MATEID=386767_2;EVENT=386767;SU=4;PE=0;SR=4;ALG=PROD;AF=6.839e-05;NSAMP=2;MSQ=37.55;RECLASSIFIED;AC=2;AN=29246;NFAM=2
chr6	160653920	386767_2	N	]chr6:160653826]N	102.08	LOW	SVTYPE=BND;POS=160653826;STRANDS=+-:4;CIPOS=-9,8;CIEND=-9,8;CIPOS95=0,0;CIEND95=0,0;MATEID=386767_1;EVENT=386767;SECONDARY;SU=4;PE=0;SR=4;ALG=PROD;AF=6.839e-05;NSAMP=2;MSQ=37.55;RECLASSIFIED;AC=2;AN=29246;NFAM=2
chr6	160653927	54179_2	N	[chr2:14055151[N	1207.48	LOW	SVTYPE=BND;POS=160653927;STRANDS=--:5;IMPRECISE;CIPOS=-667,9;CIEND=-493,9;CIPOS95=-145,1;CIEND95=-108,2;MATEID=54179_1;EVENT=54179;SECONDARY;SU=5;PE=5;SR=0;ALG=PROD;AF=0.0007532;NSAMP=22;MSQ=20.87;AC=22;AN=29208;NFAM=22
chr6	160653929	94293_1	N	[chr13:64616550[N	876.58	LOW	SVTYPE=BND;POS=160653929;STRANDS=--:5;IMPRECISE;CIPOS=-728,29;CIEND=-508,29;CIPOS95=-209,29;CIEND95=-115,29;MATEID=94293_2;EVENT=94293;SU=5;PE=5;SR=0;ALG=PROD;AF=0.0002738;NSAMP=8;MSQ=10.21;AC=8;AN=29214;NFAM=8
chr6	160653938	79823_2	N	]chr4:162695940]N	49941.9	LOW	SVTYPE=BND;POS=160653938;STRANDS=+-:950;IMPRECISE;CIPOS=-820,67;CIEND=-266,720;CIPOS95=-161,67;CIEND95=-119,119;MATEID=79823_1;EVENT=79823;SECONDARY;SU=950;PE=950;SR=0;ALG=SUM;AF=0.03087;NSAMP=891;MSQ=38.67;AC=901;AN=29188;NFAM=868
chr6	160653943	100261_1	N	]chrX:57697100]N	51725.4	LOW	SVTYPE=BND;POS=160653943;STRANDS=-+:193;CIPOS=-10,6;CIEND=-2,9;CIPOS95=0,0;CIEND95=0,0;MATEID=100261_2;EVENT=100261;SU=193;PE=172;SR=21;ALG=PROD;AF=0.03586;NSAMP=1032;MSQ=23.63;AC=1043;AN=29082;NFAM=981
chr6	160653943	99227_1	N	[chr8:118469545[N	2999.94	LOW	SVTYPE=BND;POS=160653943;STRANDS=--:4,-+:6;IMPRECISE;CIPOS=-30,26;CIEND=-29,21;CIPOS95=-1,1;CIEND95=-1,1;MATEID=99227_2;EVENT=99227;SU=10;PE=8;SR=2;ALG=PROD;AF=0.001202;NSAMP=35;MSQ=13.55;AC=35;AN=29118;NFAM=35
chr6	160653953	93260_1	N	[chr11:91215078[N	5230	LOW	SVTYPE=BND;POS=160653953;STRANDS=--:304;CIPOS=-3,8;CIEND=-5,5;CIPOS95=0,0;CIEND95=0,0;MATEID=93260_2;EVENT=93260;SU=304;PE=162;SR=142;ALG=PROD;AF=0.004211;NSAMP=123;MSQ=28.01;AC=123;AN=29208;NFAM=123
chr6	160653957	386768_1	N	N[chr6:160654081[	15391.5	LOW	SVTYPE=BND;POS=160653957;STRANDS=+-:498;IMPRECISE;CIPOS=-50,49;CIEND=-52,49;CIPOS95=-5,5;CIEND95=-3,3;MATEID=386768_2;EVENT=386768;SU=498;PE=15;SR=483;ALG=SUM;AF=0.003429;NSAMP=80;MSQ=132.31;RETAINED;RECLASSIFIED;AC=100;AN=29166;NFAM=80
chr6	160653991	99613_1	N	]chr9:79934273]N	49949.9	LOW	SVTYPE=BND;POS=160653991;STRANDS=-+:406;IMPRECISE;CIPOS=-115,47;CIEND=-10,398;CIPOS95=-2,2;CIEND95=-10,19;MATEID=99613_2;EVENT=99613;SU=406;PE=406;SR=0;ALG=PROD;AF=0.03995;NSAMP=1168;MSQ=30.09;AC=1168;AN=29240;NFAM=1139
chr6	160654039	99612_1	N	N[chr9:79934045[	74073.3	LOW	SVTYPE=BND;POS=160654039;STRANDS=+-:536;IMPRECISE;CIPOS=-16,170;CIEND=-318,22;CIPOS95=-5,5;CIEND95=-11,11;MATEID=99612_2;EVENT=99612;SU=536;PE=536;SR=0;ALG=PROD;AF=0.05043;NSAMP=1407;MSQ=33.95;AC=1465;AN=29050;NFAM=1340
chr6	160654050	92553_1	N	N[chr10:126576726[	6926.61	LOW	SVTYPE=BND;POS=160654050;STRANDS=+-:6;IMPRECISE;CIPOS=-6,9;CIEND=-10,9;CIPOS95=-1,1;CIEND95=-1,1;MATEID=92553_2;EVENT=92553;SU=6;PE=3;SR=3;ALG=PROD;AF=0.007659;NSAMP=199;MSQ=18.95;AC=224;AN=29246;NFAM=197
chr6	160654072	99444_1	N	N]chr9:17119105]	8921.63	LOW	SVTYPE=BND;POS=160654072;STRANDS=++:4;IMPRECISE;CIPOS=-10,667;CIEND=-10,521;CIPOS95=-1,155;CIEND95=-2,138;MATEID=99444_2;EVENT=99444;SU=4;PE=4;SR=0;ALG=PROD;AF=0.005854;NSAMP=149;MSQ=19.29;AC=171;AN=29212;NFAM=146
chr6	160654081	386768_2	N	]chr6:160653957]N	15391.5	LOW	SVTYPE=BND;POS=160653957;STRANDS=+-:498;IMPRECISE;CIPOS=-52,49;CIEND=-50,49;CIPOS95=-3,3;CIEND95=-5,5;MATEID=386768_1;EVENT=386768;SECONDARY;SU=498;PE=15;SR=483;ALG=SUM;AF=0.003429;NSAMP=80;MSQ=132.31;RETAINED;RECLASSIFIED;AC=100;AN=29166;NFAM=80
chr6	160654094	79824_2	N	N[chr4:162695937[	20717.8	LOW	SVTYPE=BND;POS=160654094;STRANDS=-+:113;CIPOS=-6,4;CIEND=-8,10;CIPOS95=0,0;CIEND95=0,0;MATEID=79824_1;EVENT=79824;SECONDARY;SU=113;PE=72;SR=41;ALG=PROD;AF=0.01683;NSAMP=488;MSQ=29.73;AC=491;AN=29172;NFAM=482
chr6	160654101	99226_1	N	N[chr8:118469544[	4194.02	LOW	SVTYPE=BND;POS=160654101;STRANDS=++:14,+-:5;IMPRECISE;CIPOS=-27,585;CIEND=-6,33;CIPOS95=-27,82;CIEND95=-6,32;MATEID=99226_2;EVENT=99226;SU=19;PE=19;SR=0;ALG=PROD;AF=0.00261;NSAMP=76;MSQ=17.05;AC=76;AN=29114;NFAM=76
chr6	160654102	92930_1	N	N[chr11:91215105[	2785.67	LOW	SVTYPE=BND;POS=160654102;STRANDS=++:15,+-:8;IMPRECISE;CIPOS=-30,7;CIEND=-24,2;CIPOS95=-7,7;CIEND95=-2,2;MATEID=92930_2;EVENT=92930;SU=23;PE=21;SR=2;ALG=PROD;AF=0.002091;NSAMP=61;MSQ=19.36;AC=61;AN=29166;NFAM=61
chr6	160654103	94292_1	N	N]chr13:64616478]	4174.9	LOW	SVTYPE=BND;POS=160654103;STRANDS=++:34;IMPRECISE;CIPOS=-24,542;CIEND=-50,200;CIPOS95=-24,66;CIEND95=-26,26;MATEID=94292_2;EVENT=94292;SU=34;PE=34;SR=0;ALG=PROD;AF=0.001551;NSAMP=45;MSQ=23.83;AC=45;AN=29008;NFAM=45
chr6	160654111	92223_1	N	N]chr10:126564900]	12827.8	LOW	SVTYPE=BND;POS=160654111;STRANDS=++:20;IMPRECISE;CIPOS=-30,611;CIEND=-30,166;CIPOS95=-30,93;CIEND95=-30,34;MATEID=92223_2;EVENT=92223;SU=20;PE=20;SR=0;ALG=PROD;AF=0.009346;NSAMP=270;MSQ=24.19;AC=272;AN=29104;NFAM=263
chr6	160654113	100735_1	N	N[chrX:152998702[	6807.27	LOW	SVTYPE=BND;POS=160654113;STRANDS=+-:12;IMPRECISE;CIPOS=-30,652;CIEND=-436,29;CIPOS95=-30,161;CIEND95=-72,29;MATEID=100735_2;EVENT=100735;SU=12;PE=12;SR=0;ALG=PROD;AF=0.003556;NSAMP=102;MSQ=21.08;AC=103;AN=28968;NFAM=97
chr6	160659973	386755_2	N	]chr6:160507356]N	1.08504e+06	LOW	SVTYPE=BND;POS=160507356;STRANDS=+-:5;IMPRECISE;CIPOS=-40,40;CIEND=-50,49;CIPOS95=0,0;CIEND95=-3,3;MATEID=386755_1;EVENT=386755;SECONDARY;SU=5;PE=4;SR=1;ALG=PROD;AF=0.2308;NSAMP=6749;MSQ=111.11;RETAINED;RECLASSIFIED;AC=6749;AN=29246;NFAM=6434
chr6	160660157	386770_1	N	N[chr6:160661139[	12431.9	LOW	SVTYPE=BND;POS=160660157;STRANDS=+-:327;IMPRECISE;CIPOS=-18,328;CIEND=-356,10;CIPOS95=-18,19;CIEND95=-37,10;MATEID=386770_2;EVENT=386770;SU=327;PE=327;SR=0;ALG=PROD;AF=0.01108;NSAMP=324;MSQ=28.07;RECLASSIFIED;AC=324;AN=29246;NFAM=324
chr6	160660171	525190_2	N	N[chr6:160507359[	181575	LOW	SVTYPE=BND;POS=160507359;STRANDS=-+:9843;CIPOS=-10,85;CIEND=-81,1;CIPOS95=0,0;CIEND95=0,0;MATEID=525190_1;EVENT=525190;SECONDARY;SU=9843;PE=9843;SR=0;ALG=PROD;AF=0.0874;NSAMP=2554;MSQ=45.56;RECLASSIFIED;AC=2556;AN=29246;NFAM=2487
chr6	160661108	386756_2	N	]chr6:160507361]N	155602	LOW	SVTYPE=BND;POS=160507361;STRANDS=+-:127;IMPRECISE;CIPOS=-577,41;CIEND=-10,473;CIPOS95=-51,41;CIEND95=-10,41;MATEID=386756_1;EVENT=386756;SECONDARY;SU=127;PE=127;SR=0;ALG=PROD;AF=0.07652;NSAMP=2238;MSQ=51.62;RECLASSIFIED;AC=2238;AN=29246;NFAM=2201
chr6	160661136	97671_1	N	]chr22:22110021]N	2063.17	LOW	SVTYPE=BND;POS=160661136;STRANDS=-+:174;IMPRECISE;CIPOS=-373,13;CIEND=-4,382;CIPOS95=-30,13;CIEND95=-4,44;MATEID=97671_2;EVENT=97671;SU=174;PE=174;SR=0;ALG=PROD;AF=0.003146;NSAMP=92;MSQ=20.16;AC=92;AN=29246;NFAM=92
chr6	160661139	386770_2	N	]chr6:160660157]N	12431.9	LOW	SVTYPE=BND;POS=160660157;STRANDS=+-:327;IMPRECISE;CIPOS=-356,10;CIEND=-18,328;CIPOS95=-37,10;CIEND95=-18,19;MATEID=386770_1;EVENT=386770;SECONDARY;SU=327;PE=327;SR=0;ALG=PROD;AF=0.01108;NSAMP=324;MSQ=28.07;RECLASSIFIED;AC=324;AN=29246;NFAM=324
chr6	160661313	525191_2	N	N[chr6:160507360[	227148	LOW	SVTYPE=BND;POS=160507360;STRANDS=-+:8779;CIPOS=-4,0;CIEND=-3,1;CIPOS95=0,0;CIEND95=0,0;MATEID=525191_1;EVENT=525191;SECONDARY;SU=8779;PE=8647;SR=132;ALG=PROD;AF=0.1006;NSAMP=2942;MSQ=56.79;RECLASSIFIED;AC=2943;AN=29246;NFAM=2863
chr6	160665544	522677_2	N	N[chr6:38211659[	8.62	LOW	SVTYPE=BND;POS=38211659;STRANDS=-+:4;CIPOS=-9,8;CIEND=-9,8;CIPOS95=0,0;CIEND95=0,0;MATEID=522677_1;EVENT=522677;SECONDARY;SU=4;PE=0;SR=4;ALG=PROD;AF=3.419e-05;NSAMP=1;MSQ=8.58;RECLASSIFIED;AC=1;AN=29246;NFAM=1
chr6	160667081	598514_1	N	N]chr6:160667846]	398.39	LOW	SVTYPE=BND;POS=160667081;STRANDS=++:26;CIPOS=-30,29;CIEND=-30,29;CIPOS95=0,0;CIEND95=0,0;MATEID=598514_2;EVENT=598514;SU=26;PE=1;SR=25;ALG=PROD;AF=6.839e-05;NSAMP=2;MSQ=125.84;AC=2;AN=29246;NFAM=2
chr6	160667231	386771_1	N	N[chr6:160669006[	12485.6	PASS	SVTYPE=BND;POS=160667231;STRANDS=+-:634;CIPOS=-2,1;CIEND=-2,0;CIPOS95=0,0;CIEND95=0,0;MATEID=386771_2;EVENT=386771;SU=634;PE=279;SR=355;ALG=PROD;AF=0.0009232;NSAMP=27;MSQ=379.32;RECLASSIFIED;AC=27;AN=29246;NFAM=27
chr6	160667846	598514_2	N	N]chr6:160667081]	398.39	LOW	SVTYPE=BND;POS=160667846;STRANDS=++:26;CIPOS=-30,29;CIEND=-30,29;CIPOS95=0,0;CIEND95=0,0;MATEID=598514_1;EVENT=598514;SECONDARY;SU=26;PE=1;SR=25;ALG=PROD;AF=6.839e-05;NSAMP=2;MSQ=125.84;AC=2;AN=29246;NFAM=2
chr6	160668865	386746_2	N	]chr6:160456792]N	4.07392e+06	LOW	SVTYPE=BND;POS=160456792;STRANDS=+-:7089;CIPOS=0,0;CIEND=0,0;CIPOS95=0,0;CIEND95=0,0;MATEID=386746_1;EVENT=386746;SECONDARY;SU=7089;PE=47;SR=7042;ALG=PROD;AF=0.4916;NSAMP=14378;MSQ=173.15;RECLASSIFIED;AC=14378;AN=29246;NFAM=13274
chr6	160668915	54180_2	N	N[chr2:129735205[	310.88	LOW	SVTYPE=BND;POS=160668915;STRANDS=-+:20;CIPOS=-9,8;CIEND=-9,8;CIPOS95=0,0;CIEND95=0,0;MATEID=54180_1;EVENT=54180;SECONDARY;SU=20;PE=0;SR=20;ALG=PROD;AF=0.0001026;NSAMP=3;MSQ=58.69;AC=3;AN=29246;NFAM=3
chr6	160668915	54181_2	N	N[chr2:129735426[	29.5	LOW	SVTYPE=BND;POS=160668915;STRANDS=-+:7;CIPOS=-25,24;CIEND=-25,24;CIPOS95=0,0;CIEND95=0,0;MATEID=54181_1;EVENT=54181;SECONDARY;SU=7;PE=0;SR=7;ALG=PROD;AF=3.419e-05;NSAMP=1;MSQ=26.62;AC=1;AN=29246;NFAM=1
chr6	160669006	386771_2	N	]chr6:160667231]N	12485.6	PASS	SVTYPE=BND;POS=160667231;STRANDS=+-:634;CIPOS=-2,0;CIEND=-2,1;CIPOS95=0,0;CIEND95=0,0;MATEID=386771_1;EVENT=386771;SECONDARY;SU=634;PE=279;SR=355;ALG=PROD;AF=0.0009232;NSAMP=27;MSQ=379.32;RECLASSIFIED;AC=27;AN=29246;NFAM=27
chr6	160669050	386758_2	N	]chr6:160535035]N	3.09147e+06	LOW	SVTYPE=BND;POS=160535035;STRANDS=+-:20;CIPOS=-9,9;CIEND=-9,9;CIPOS95=0,0;CIEND95=0,0;MATEID=386758_1;EVENT=386758;SECONDARY;SU=20;PE=2;SR=18;ALG=PROD;AF=0.4913;NSAMP=14370;MSQ=129.67;RECLASSIFIED;AC=14370;AN=29246;NFAM=13267
chr6	160669051	89369_2	N	N[chr5:3446218[	48015.7	LOW	SVTYPE=BND;POS=160669051;STRANDS=-+:4;IMPRECISE;CIPOS=-10,492;CIEND=-691,8;CIPOS95=-2,161;CIEND95=-244,0;MATEID=89369_1;EVENT=89369;SECONDARY;SU=4;PE=4;SR=0;ALG=PROD;AF=0.04989;NSAMP=1459;MSQ=20;AC=1459;AN=29246;NFAM=1435
chr6	160669051	95784_1	N	]chr16:80576750]N	920603	LOW	SVTYPE=BND;POS=160669051;STRANDS=-+:10992;CIPOS=0,0;CIEND=0,0;CIPOS95=0,0;CIEND95=0,0;MATEID=95784_2;EVENT=95784;SU=10992;PE=3;SR=10989;ALG=PROD;AF=0.3235;NSAMP=9462;MSQ=60.43;AC=9462;AN=29246;NFAM=8909
chr6	160669051	97065_1	N	[chr19:48669658[N	196633	LOW	SVTYPE=BND;POS=160669051;STRANDS=--:20;IMPRECISE;CIPOS=-497,29;CIEND=-570,10;CIPOS95=-59,29;CIEND95=-98,10;MATEID=97065_2;EVENT=97065;SU=20;PE=20;SR=0;ALG=PROD;AF=0.1325;NSAMP=3876;MSQ=30.87;AC=3876;AN=29246;NFAM=3766
chr6	160669052	94070_1	N	N]chr12:131271697]	594.55	LOW	SVTYPE=BND;POS=160669052;STRANDS=++:30;CIPOS=-10,9;CIEND=-8,9;CIPOS95=0,0;CIEND95=0,0;MATEID=94070_2;EVENT=94070;SU=30;PE=10;SR=20;ALG=PROD;AF=0.0007864;NSAMP=23;MSQ=13.7;AC=23;AN=29246;NFAM=23
chr6	160670184	386772	N	<DEL>	269.71	PASS	SVTYPE=DEL;POS=160670184;SVLEN=-1973;END=160672157;STRANDS=+-:13;CIPOS=-10,8;CIEND=-7,9;CIPOS95=0,0;CIEND95=0,0;SU=13;PE=5;SR=8;ALG=PROD;AF=3.419e-05;NSAMP=1;MSQ=269.71;AC=1;AN=29246;NFAM=1
chr6	160685100	386773_1	N	N[chr6:164787297[	381.49	LOW	SVTYPE=BND;POS=160685100;STRANDS=+-:29;IMPRECISE;CIPOS=-50,120;CIEND=-414,49;CIPOS95=-38,38;CIEND95=-61,49;MATEID=386773_2;EVENT=386773;SU=29;PE=29;SR=0;ALG=PROD;AF=0.0002393;NSAMP=7;MSQ=54.24;RECLASSIFIED;AC=7;AN=29246;NFAM=7
chr6	160685277	525192_1	N	]chr6:164787542]N	358.44	LOW	SVTYPE=BND;POS=160685277;STRANDS=-+:24;IMPRECISE;CIPOS=-345,29;CIEND=-22,433;CIPOS95=-40,29;CIEND95=-22,73;MATEID=525192_2;EVENT=525192;SU=24;PE=24;SR=0;ALG=PROD;AF=0.0003419;NSAMP=10;MSQ=35.77;RECLASSIFIED;AC=10;AN=29246;NFAM=10
chr6	160686406	386774	N	<DEL>	1054.84	PASS	SVTYPE=DEL;POS=160686406;SVLEN=-3498;END=160689904;STRANDS=+-:51;CIPOS=-25,23;CIEND=-20,24;CIPOS95=0,0;CIEND95=0,0;SU=51;PE=27;SR=24;ALG=PROD;AF=0.0001026;NSAMP=3;MSQ=351.61;AC=3;AN=29246;NFAM=3
chr6	160691362	386775	N	<DEL>	253.9	PASS	SVTYPE=DEL;POS=160691362;SVLEN=-179;END=160691541;STRANDS=+-:7;CIPOS=-5,4;CIEND=-5,4;CIPOS95=0,0;CIEND95=0,0;SU=7;PE=0;SR=7;ALG=PROD;AF=3.419e-05;NSAMP=1;MSQ=245.79;AC=1;AN=29246;NFAM=1
chr6	160701466	598518_1	N	[chr6:160701764[N	682.55	LOW	SVTYPE=BND;POS=160701466;STRANDS=--:26;CIPOS=-27,22;CIEND=-30,29;CIPOS95=0,0;CIEND95=0,0;MATEID=598518_2;EVENT=598518;SU=26;PE=16;SR=10;ALG=PROD;AF=0.0001026;NSAMP=3;MSQ=227.52;AC=3;AN=29246;NFAM=3
chr6	160701625	598519_1	N	N]chr6:160701804]	138.57	LOW	SVTYPE=BND;POS=160701625;STRANDS=++:4;IMPRECISE;CIPOS=-10,2;CIEND=-10,552;CIPOS95=-10,2;CIEND95=0,187;MATEID=598519_2;EVENT=598519;SU=4;PE=4;SR=0;ALG=PROD;AF=0.0001026;NSAMP=3;MSQ=46.19;AC=3;AN=29246;NFAM=3
chr6	160701764	598518_2	N	[chr6:160701466[N	682.55	LOW	SVTYPE=BND;POS=160701764;STRANDS=--:26;CIPOS=-30,29;CIEND=-27,22;CIPOS95=0,0;CIEND95=0,0;MATEID=598518_1;EVENT=598518;SECONDARY;SU=26;PE=16;SR=10;ALG=PROD;AF=0.0001026;NSAMP=3;MSQ=227.52;AC=3;AN=29246;NFAM=3
chr6	160701804	598519_2	N	N]chr6:160701625]	138.57	LOW	SVTYPE=BND;POS=160701804;STRANDS=++:4;IMPRECISE;CIPOS=-10,552;CIEND=-10,2;CIPOS95=0,187;CIEND95=-10,2;MATEID=598519_1;EVENT=598519;SECONDARY;SU=4;PE=4;SR=0;ALG=PROD;AF=0.0001026;NSAMP=3;MSQ=46.19;AC=3;AN=29246;NFAM=3
chr6	160705071	598510_2	N	[chr6:160507361[N	27785.8	LOW	SVTYPE=BND;POS=160705071;STRANDS=--:66;IMPRECISE;CIPOS=-50,9;CIEND=-50,49;CIPOS95=-3,3;CIEND95=-2,2;MATEID=598510_1;EVENT=598510;SECONDARY;SU=66;PE=65;SR=1;ALG=PROD;AF=0.02893;NSAMP=846;MSQ=25.72;AC=846;AN=29246;NFAM=839
chr6	160705260	598511_2	N	N]chr6:160507359]	1842.93	LOW	SVTYPE=BND;POS=160705260;STRANDS=++:4;IMPRECISE;CIPOS=-28,661;CIEND=-30,571;CIPOS95=-28,223;CIEND95=-30,174;MATEID=598511_1;EVENT=598511;SECONDARY;SU=4;PE=4;SR=0;ALG=PROD;AF=0.002599;NSAMP=76;MSQ=15.66;AC=76;AN=29246;NFAM=76
chr6	160723152	98633_1	N	N[chr7:153112685[	851.17	LOW	SVTYPE=BND;POS=160723152;STRANDS=+-:52;CIPOS=-9,9;CIEND=-10,9;CIPOS95=0,0;CIEND95=0,0;MATEID=98633_2;EVENT=98633;SU=52;PE=25;SR=27;ALG=PROD;AF=0.001402;NSAMP=41;MSQ=17.03;AC=41;AN=29246;NFAM=41
chr6	160726275	386776_1	N	N[chr6:160726888[	11587.6	PASS	SVTYPE=BND;POS=160726275;STRANDS=+-:466;CIPOS=-2,1;CIEND=-4,3;CIPOS95=0,0;CIEND95=0,0;MATEID=386776_2;EVENT=386776;SU=466;PE=241;SR=225;ALG=PROD;AF=0.0003421;NSAMP=10;MSQ=531.36;RECLASSIFIED;AC=10;AN=29232;NFAM=10
chr6	160726888	386776_2	N	]chr6:160726275]N	11587.6	PASS	SVTYPE=BND;POS=160726275;STRANDS=+-:466;CIPOS=-4,3;CIEND=-2,1;CIPOS95=0,0;CIEND95=0,0;MATEID=386776_1;EVENT=386776;SECONDARY;SU=466;PE=241;SR=225;ALG=PROD;AF=0.0003421;NSAMP=10;MSQ=531.36;RECLASSIFIED;AC=10;AN=29232;NFAM=10
chr6	160743680	386777	N	<DEL>	263.76	PASS	SVTYPE=DEL;POS=160743680;SVLEN=-155;END=160743835;STRANDS=+-:9;CIPOS=-4,3;CIEND=-4,3;CIPOS95=0,0;CIEND95=0,0;SU=9;PE=0;SR=9;ALG=PROD;AF=3.419e-05;NSAMP=1;MSQ=263.76;AC=1;AN=29246;NFAM=1
chr6	160748274	98148_1	N	N[chr7:56021028[	29.81	LOW	SVTYPE=BND;POS=160748274;STRANDS=+-:4;IMPRECISE;CIPOS=-10,672;CIEND=-629,9;CIPOS95=-1,171;CIEND95=-158,0;MATEID=98148_2;EVENT=98148;SU=4;PE=4;SR=0;ALG=PROD;AF=3.419e-05;NSAMP=1;MSQ=29.81;AC=1;AN=29246;NFAM=1
chr6	160748360	92814_1	N	N[chr11:43008079[	2078	LOW	SVTYPE=BND;POS=160748360;STRANDS=+-:4;IMPRECISE;CIPOS=-10,343;CIEND=-679,9;CIPOS95=-2,109;CIEND95=-220,1;MATEID=92814_2;EVENT=92814;SU=4;PE=4;SR=0;ALG=PROD;AF=0.00277;NSAMP=81;MSQ=18.59;AC=81;AN=29246;NFAM=81
chr6	160748465	100639_1	N	[chrX:136727305[N	11705	LOW	SVTYPE=BND;POS=160748465;STRANDS=--:14;IMPRECISE;CIPOS=-516,29;CIEND=-543,29;CIPOS95=-88,29;CIEND95=-131,29;MATEID=100639_2;EVENT=100639;SU=14;PE=14;SR=0;ALG=PROD;AF=0.007796;NSAMP=228;MSQ=30.19;AC=228;AN=29246;NFAM=225
chr6	160748487	54182_2	N	[chr2:102195545[N	282.4	LOW	SVTYPE=BND;POS=160748487;STRANDS=--:8;IMPRECISE;CIPOS=-498,29;CIEND=-537,29;CIPOS95=-115,29;CIEND95=-132,29;MATEID=54182_1;EVENT=54182;SECONDARY;SU=8;PE=8;SR=0;ALG=PROD;AF=0.0002735;NSAMP=8;MSQ=33.3;AC=8;AN=29246;NFAM=8
chr6	160748487	92512_1	N	]chr10:111966642]N	12898.6	LOW	SVTYPE=BND;POS=160748487;STRANDS=-+:10;IMPRECISE;CIPOS=-481,29;CIEND=-27,545;CIPOS95=-99,29;CIEND95=-27,165;MATEID=92512_2;EVENT=92512;SU=10;PE=10;SR=0;ALG=PROD;AF=0.01559;NSAMP=456;MSQ=20.11;AC=456;AN=29246;NFAM=454
chr6	160749501	386778_1	N	N[chr6:160749903[	348531	LOW	SVTYPE=BND;POS=160749501;STRANDS=+-:37;IMPRECISE;CIPOS=-7,7;CIEND=-8,8;CIPOS95=-1,1;CIEND95=0,0;MATEID=386778_2;EVENT=386778;SU=37;PE=1;SR=36;ALG=PROD;AF=0.1261;NSAMP=3688;MSQ=52.55;RECLASSIFIED;AC=3688;AN=29246;NFAM=3532
chr6	160749576	598509_2	N	[chr6:160456759[N	5.65	LOW	SVTYPE=BND;POS=160749576;STRANDS=--:18;IMPRECISE;CIPOS=-29,58;CIEND=-34,28;CIPOS95=-29,30;CIEND95=-5,5;MATEID=598509_1;EVENT=598509;SECONDARY;SU=18;PE=1;SR=17;ALG=SUM;AF=3.419e-05;NSAMP=1;MSQ=4.68;AC=1;AN=29246;NFAM=1
chr6	160749652	386779_1	N	N[chr6:160749905[	46870.9	LOW	SVTYPE=BND;POS=160749652;STRANDS=+-:4;IMPRECISE;CIPOS=-1,9;CIEND=-10,7;CIPOS95=0,9;CIEND95=-2,0;MATEID=386779_2;EVENT=386779;SU=4;PE=0;SR=4;ALG=PROD;AF=0.03115;NSAMP=911;MSQ=28.16;RECLASSIFIED;AC=911;AN=29246;NFAM=901
chr6	160749903	386778_2	N	]chr6:160749501]N	348531	LOW	SVTYPE=BND;POS=160749501;STRANDS=+-:37;IMPRECISE;CIPOS=-8,8;CIEND=-7,7;CIPOS95=0,0;CIEND95=-1,1;MATEID=386778_1;EVENT=386778;SECONDARY;SU=37;PE=1;SR=36;ALG=PROD;AF=0.1261;NSAMP=3688;MSQ=52.55;RECLASSIFIED;AC=3688;AN=29246;NFAM=3532
chr6	160749905	386779_2	N	]chr6:160749652]N	46870.9	LOW	SVTYPE=BND;POS=160749652;STRANDS=+-:4;IMPRECISE;CIPOS=-10,7;CIEND=-1,9;CIPOS95=-2,0;CIEND95=0,9;MATEID=386779_1;EVENT=386779;SECONDARY;SU=4;PE=0;SR=4;ALG=PROD;AF=0.03115;NSAMP=911;MSQ=28.16;RECLASSIFIED;AC=911;AN=29246;NFAM=901
chr6	160757707	386780	N	<DEL>	380.48	PASS	SVTYPE=DEL;POS=160757707;SVLEN=-1914;END=160759621;STRANDS=+-:20;CIPOS=-3,2;CIEND=-3,1;CIPOS95=0,0;CIEND95=0,0;SU=20;PE=10;SR=10;ALG=PROD;AF=3.419e-05;NSAMP=1;MSQ=380.48;AC=1;AN=29246;NFAM=1
chr6	160761119	99436_1	N	]chr9:15157483]N	11278.3	LOW	SVTYPE=BND;POS=160761119;STRANDS=-+:4;IMPRECISE;CIPOS=-10,8;CIEND=-9,8;CIPOS95=-1,0;CIEND95=0,0;MATEID=99436_2;EVENT=99436;SU=4;PE=0;SR=4;ALG=PROD;AF=0.01323;NSAMP=387;MSQ=19.63;AC=387;AN=29246;NFAM=383
chr6	160781849	386781	N	<DEL>	841.73	PASS	SVTYPE=DEL;POS=160781849;SVLEN=-11433;END=160793282;STRANDS=+-:38;CIPOS=-30,29;CIEND=-30,29;CIPOS95=0,0;CIEND95=0,0;SU=38;PE=28;SR=10;ALG=PROD;AF=3.419e-05;NSAMP=1;MSQ=449.49;AC=1;AN=29246;NFAM=1
chr6	160785696	598387_2	N	[chr6:153428297[N	1.62927e+06	LOW	SVTYPE=BND;POS=160785696;STRANDS=--:95956;IMPRECISE;CIPOS=-1032,173;CIEND=-980,154;CIPOS95=-117,117;CIEND95=-121,121;MATEID=598387_1;EVENT=598387;SECONDARY;SU=95956;PE=95956;SR=0;AF=0.2714;NSAMP=7936;MSQ=135.81;AC=7936;AN=29246;NFAM=7553
chr6	160785696	598389_2	N	N]chr6:153431162]	4.49529e+06	PASS	SVTYPE=BND;POS=160785696;STRANDS=++:224817;CIPOS=0,0;CIEND=-1,0;CIPOS95=0,0;CIEND95=0,0;MATEID=598389_1;EVENT=598389;SECONDARY;SU=224817;PE=224817;SR=0;AF=0.3277;NSAMP=9578;MSQ=262.7;AC=9584;AN=29246;NFAM=8928
chr6	160785917	598386_2	N	[chr6:153421040[N	3.76891e+06	LOW	SVTYPE=BND;POS=160785917;STRANDS=--:170009;CIPOS=-4,2;CIEND=0,0;CIPOS95=0,0;CIEND95=0,0;MATEID=598386_1;EVENT=598386;SECONDARY;SU=170009;PE=170008;SR=1;AF=0.3198;NSAMP=9352;MSQ=229.74;AC=9352;AN=29246;NFAM=8718
chr6	160785917	97566_1	N	[chr21:32564016[N	2503.23	LOW	SVTYPE=BND;POS=160785917;STRANDS=--:131;IMPRECISE;CIPOS=-407,10;CIEND=-375,29;CIPOS95=-17,10;CIEND95=-11,11;MATEID=97566_2;EVENT=97566;SU=131;PE=131;SR=0;ALG=PROD;AF=0.002838;NSAMP=83;MSQ=17;AC=83;AN=29246;NFAM=83
chr6	160789076	525193_1	N	]chr6:160789552]N	831.75	LOW	SVTYPE=BND;POS=160789076;STRANDS=-+:4;IMPRECISE;CIPOS=-491,9;CIEND=-10,423;CIPOS95=-118,2;CIEND95=-2,110;MATEID=525193_2;EVENT=525193;SU=4;PE=4;SR=0;ALG=PROD;AF=0.001573;NSAMP=46;MSQ=11.76;RECLASSIFIED;AC=46;AN=29246;NFAM=46
chr6	160789172	386783_1	N	N[chr6:160789226[	3034.82	LOW	SVTYPE=BND;POS=160789172;STRANDS=+-:9;CIPOS=-28,26;CIEND=-29,28;CIPOS95=0,0;CIEND95=0,0;MATEID=386783_2;EVENT=386783;SU=9;PE=0;SR=9;ALG=PROD;AF=0.0009232;NSAMP=27;MSQ=29.7;RECLASSIFIED;AC=27;AN=29246;NFAM=27
chr6	160789172	386784_1	N	N[chr6:160789884[	8587.62	LOW	SVTYPE=BND;POS=160789172;STRANDS=+-:43;CIPOS=-29,9;CIEND=-10,9;CIPOS95=0,0;CIEND95=0,0;MATEID=386784_2;EVENT=386784;SU=43;PE=36;SR=7;ALG=PROD;AF=0.001744;NSAMP=51;MSQ=35.73;RECLASSIFIED;AC=51;AN=29246;NFAM=51
chr6	160789172	386785_1	N	N[chr6:160790090[	6787.95	PASS	SVTYPE=BND;POS=160789172;STRANDS=+-:29;IMPRECISE;CIPOS=-30,29;CIEND=-30,29;CIPOS95=0,0;CIEND95=-1,1;MATEID=386785_2;EVENT=386785;SU=29;PE=23;SR=6;ALG=PROD;AF=0.0003077;NSAMP=9;MSQ=127.63;RECLASSIFIED;AC=9;AN=29246;NFAM=9
chr6	160789226	386783_2	N	]chr6:160789172]N	3034.82	LOW	SVTYPE=BND;POS=160789172;STRANDS=+-:9;CIPOS=-29,28;CIEND=-28,26;CIPOS95=0,0;CIEND95=0,0;MATEID=386783_1;EVENT=386783;SECONDARY;SU=9;PE=0;SR=9;ALG=PROD;AF=0.0009232;NSAMP=27;MSQ=29.7;RECLASSIFIED;AC=27;AN=29246;NFAM=27
chr6	160789552	525193_2	N	N[chr6:160789076[	831.75	LOW	SVTYPE=BND;POS=160789076;STRANDS=-+:4;IMPRECISE;CIPOS=-10,423;CIEND=-491,9;CIPOS95=-2,110;CIEND95=-118,2;MATEID=525193_1;EVENT=525193;SECONDARY;SU=4;PE=4;SR=0;ALG=PROD;AF=0.001573;NSAMP=46;MSQ=11.76;RECLASSIFIED;AC=46;AN=29246;NFAM=46
chr6	160789884	386784_2	N	]chr6:160789172]N	8587.62	LOW	SVTYPE=BND;POS=160789172;STRANDS=+-:43;CIPOS=-10,9;CIEND=-29,9;CIPOS95=0,0;CIEND95=0,0;MATEID=386784_1;EVENT=386784;SECONDARY;SU=43;PE=36;SR=7;ALG=PROD;AF=0.001744;NSAMP=51;MSQ=35.73;RECLASSIFIED;AC=51;AN=29246;NFAM=51
chr6	160790090	386785_2	N	]chr6:160789172]N	6787.95	PASS	SVTYPE=BND;POS=160789172;STRANDS=+-:29;IMPRECISE;CIPOS=-30,29;CIEND=-30,29;CIPOS95=-1,1;CIEND95=0,0;MATEID=386785_1;EVENT=386785;SECONDARY;SU=29;PE=23;SR=6;ALG=PROD;AF=0.0003077;NSAMP=9;MSQ=127.63;RECLASSIFIED;AC=9;AN=29246;NFAM=9
chr6	160794558	386786	N	<DEL>	220074	PASS	SVTYPE=DEL;POS=160794558;SVLEN=-3106;END=160797664;STRANDS=+-:9014;CIPOS=0,0;CIEND=0,0;CIPOS95=0,0;CIEND95=0,0;SU=9014;PE=5825;SR=3189;ALG=PROD;AF=0.01255;NSAMP=358;MSQ=482.29;AC=367;AN=29246;NFAM=345
chr6	160815376	386787	N	<DEL>	490.91	PASS	SVTYPE=DEL;POS=160815376;SVLEN=-199;END=160815575;STRANDS=+-:18;CIPOS=-24,23;CIEND=-20,23;CIPOS95=0,0;CIEND95=0,0;SU=18;PE=1;SR=17;ALG=PROD;AF=0.0001368;NSAMP=4;MSQ=112.03;AC=4;AN=29236;NFAM=4
chr6	160840951	386791_1	N	N[chr6:160857498[	93350.8	LOW	SVTYPE=BND;POS=160840951;STRANDS=+-:9;CIPOS=-29,28;CIEND=-29,28;CIPOS95=0,0;CIEND95=0,0;MATEID=386791_2;EVENT=386791;SU=9;PE=0;SR=9;ALG=PROD;AF=0.05194;NSAMP=1519;MSQ=36.49;RECLASSIFIED;AC=1519;AN=29246;NFAM=1497
chr6	160841168	525194_1	N	]chr6:160841526]N	535.16	LOW	SVTYPE=BND;POS=160841168;STRANDS=-+:17;CIPOS=-30,28;CIEND=-26,25;CIPOS95=0,0;CIEND95=0,0;MATEID=525194_2;EVENT=525194;SU=17;PE=5;SR=12;ALG=PROD;AF=0.0002735;NSAMP=8;MSQ=43.49;RECLASSIFIED;AC=8;AN=29246;NFAM=7
chr6	160841311	598523_1	N	[chr6:160851814[N	235.7	LOW	SVTYPE=BND;POS=160841311;STRANDS=--:12;CIPOS=-29,28;CIEND=-29,28;CIPOS95=0,0;CIEND95=0,0;MATEID=598523_2;EVENT=598523;SU=12;PE=0;SR=12;ALG=PROD;AF=0.0003077;NSAMP=9;MSQ=18.89;AC=9;AN=29246;NFAM=9
chr6	160841336	525195_1	N	]chr6:160841530]N	367.86	LOW	SVTYPE=BND;POS=160841336;STRANDS=-+:11;CIPOS=-25,24;CIEND=-26,24;CIPOS95=0,0;CIEND95=0,0;MATEID=525195_2;EVENT=525195;SU=11;PE=0;SR=11;ALG=PROD;AF=0.0002393;NSAMP=7;MSQ=30.13;RECLASSIFIED;AC=7;AN=29246;NFAM=7
chr6	160841526	525194_2	N	N[chr6:160841168[	535.16	LOW	SVTYPE=BND;POS=160841168;STRANDS=-+:17;CIPOS=-26,25;CIEND=-30,28;CIPOS95=0,0;CIEND95=0,0;MATEID=525194_1;EVENT=525194;SECONDARY;SU=17;PE=5;SR=12;ALG=PROD;AF=0.0002735;NSAMP=8;MSQ=43.49;RECLASSIFIED;AC=8;AN=29246;NFAM=7
chr6	160841530	525195_2	N	N[chr6:160841336[	367.86	LOW	SVTYPE=BND;POS=160841336;STRANDS=-+:11;CIPOS=-26,24;CIEND=-25,24;CIPOS95=0,0;CIEND95=0,0;MATEID=525195_1;EVENT=525195;SECONDARY;SU=11;PE=0;SR=11;ALG=PROD;AF=0.0002393;NSAMP=7;MSQ=30.13;RECLASSIFIED;AC=7;AN=29246;NFAM=7
chr6	160842075	598524_1	N	N]chr6:160849245]	64617.9	LOW	SVTYPE=BND;POS=160842075;STRANDS=++:4;CIPOS=-9,8;CIEND=-9,8;CIPOS95=0,0;CIEND95=0,0;MATEID=598524_2;EVENT=598524;SU=4;PE=0;SR=4;ALG=PROD;AF=0.02988;NSAMP=874;MSQ=41.4;AC=874;AN=29246;NFAM=855
chr6	160842165	525196_1	N	]chr6:160857521]N	425053	LOW	SVTYPE=BND;POS=160842165;STRANDS=-+:58;IMPRECISE;CIPOS=-817,49;CIEND=-50,651;CIPOS95=-260,49;CIEND95=-50,151;MATEID=525196_2;EVENT=525196;SU=58;PE=58;SR=0;ALG=SUM;AF=0.1782;NSAMP=5211;MSQ=50.48;RECLASSIFIED;AC=5211;AN=29246;NFAM=4979
chr6	160842290	386793_1	N	N[chr6:160857498[	681105	LOW	SVTYPE=BND;POS=160842290;STRANDS=+-:4;IMPRECISE;CIPOS=-10,9;CIEND=-10,9;CIPOS95=-3,3;CIEND95=-3,3;MATEID=386793_2;EVENT=386793;SU=4;PE=3;SR=1;ALG=PROD;AF=0.1676;NSAMP=4901;MSQ=87.97;RECLASSIFIED;AC=4901;AN=29246;NFAM=4734
chr6	160842294	386792_1	N	N[chr6:160844201[	666643	LOW	SVTYPE=BND;POS=160842294;STRANDS=+-:8;CIPOS=-29,28;CIEND=-29,28;CIPOS95=0,0;CIEND95=0,0;MATEID=386792_2;EVENT=386792;SU=8;PE=0;SR=8;ALG=PROD;AF=0.1922;NSAMP=5622;MSQ=68.8;RECLASSIFIED;AC=5622;AN=29246;NFAM=5341
chr6	160843532	598525_1	N	[chr6:160848315[N	35.24	LOW	SVTYPE=BND;POS=160843532;STRANDS=--:5;IMPRECISE;CIPOS=-320,9;CIEND=-15,9;CIPOS95=-67,2;CIEND95=-11,3;MATEID=598525_2;EVENT=598525;SU=5;PE=5;SR=0;ALG=PROD;AF=0.0001026;NSAMP=3;MSQ=11.74;AC=3;AN=29246;NFAM=3
chr6	160843719	386794_1	N	N[chr6:160844201[	8051.37	LOW	SVTYPE=BND;POS=160843719;STRANDS=+-:8;CIPOS=-29,28;CIEND=-29,28;CIPOS95=0,0;CIEND95=0,0;MATEID=386794_2;EVENT=386794;SU=8;PE=0;SR=8;ALG=PROD;AF=0.008275;NSAMP=242;MSQ=21.25;RECLASSIFIED;AC=242;AN=29246;NFAM=241
chr6	160844025	525197_1	N	]chr6:160855997]N	1.48661e+06	LOW	SVTYPE=BND;POS=160844025;STRANDS=-+:4;CIPOS=-9,8;CIEND=-9,8;CIPOS95=0,0;CIEND95=0,0;MATEID=525197_2;EVENT=525197;SU=4;PE=0;SR=4;ALG=PROD;AF=0.5128;NSAMP=10561;MSQ=83.69;RECLASSIFIED;AC=14996;AN=29246;NFAM=9865
chr6	160844039	386795_1	N	N[chr6:160844280[	751.37	LOW	SVTYPE=BND;POS=160844039;STRANDS=+-:4;IMPRECISE;CIPOS=-10,8;CIEND=-9,8;CIPOS95=-1,0;CIEND95=0,0;MATEID=386795_2;EVENT=386795;SU=4;PE=0;SR=4;ALG=PROD;AF=0.001128;NSAMP=33;MSQ=13.9;RECLASSIFIED;AC=33;AN=29246;NFAM=33
chr6	160844201	386792_2	N	]chr6:160842294]N	666643	LOW	SVTYPE=BND;POS=160842294;STRANDS=+-:8;CIPOS=-29,28;CIEND=-29,28;CIPOS95=0,0;CIEND95=0,0;MATEID=386792_1;EVENT=386792;SECONDARY;SU=8;PE=0;SR=8;ALG=PROD;AF=0.1922;NSAMP=5622;MSQ=68.8;RECLASSIFIED;AC=5622;AN=29246;NFAM=5341
chr6	160844201	386794_2	N	]chr6:160843719]N	8051.37	LOW	SVTYPE=BND;POS=160843719;STRANDS=+-:8;CIPOS=-29,28;CIEND=-29,28;CIPOS95=0,0;CIEND95=0,0;MATEID=386794_1;EVENT=386794;SECONDARY;SU=8;PE=0;SR=8;ALG=PROD;AF=0.008275;NSAMP=242;MSQ=21.25;RECLASSIFIED;AC=242;AN=29246;NFAM=241
chr6	160844202	598531_1	N	[chr6:160852331[N	148298	LOW	SVTYPE=BND;POS=160844202;STRANDS=--:5335;CIPOS=0,0;CIEND=0,0;CIPOS95=0,0;CIEND95=0,0;MATEID=598531_2;EVENT=598531;SU=5335;PE=64;SR=5271;ALG=PROD;AF=0.06815;NSAMP=1993;MSQ=45.23;AC=1993;AN=29246;NFAM=1950
chr6	160844280	386795_2	N	]chr6:160844039]N	751.37	LOW	SVTYPE=BND;POS=160844039;STRANDS=+-:4;IMPRECISE;CIPOS=-9,8;CIEND=-10,8;CIPOS95=0,0;CIEND95=-1,0;MATEID=386795_1;EVENT=386795;SECONDARY;SU=4;PE=0;SR=4;ALG=PROD;AF=0.001128;NSAMP=33;MSQ=13.9;RECLASSIFIED;AC=33;AN=29246;NFAM=33
chr6	160844326	525198_1	N	]chr6:160844565]N	205.35	LOW	SVTYPE=BND;POS=160844326;STRANDS=-+:12;CIPOS=-10,7;CIEND=-10,9;CIPOS95=0,0;CIEND95=0,0;MATEID=525198_2;EVENT=525198;SU=12;PE=0;SR=12;ALG=PROD;AF=0.0002052;NSAMP=6;MSQ=22.59;RECLASSIFIED;AC=6;AN=29246;NFAM=6
chr6	160844515	598528	N	<INV>	179.34	LOW	SVTYPE=INV;POS=160844515;SVLEN=3131;END=160847646;STRANDS=++:2,--:2;IMPRECISE;CIPOS=-109,188;CIEND=-30,58;CIPOS95=-106,106;CIEND95=-28,28;SU=4;PE=4;SR=0;ALG=PROD;AF=0.0001368;NSAMP=4;MSQ=44.77;AC=4;AN=29246;NFAM=4
chr6	160844565	525198_2	N	N[chr6:160844326[	205.35	LOW	SVTYPE=BND;POS=160844326;STRANDS=-+:12;CIPOS=-10,9;CIEND=-10,7;CIPOS95=0,0;CIEND95=0,0;MATEID=525198_1;EVENT=525198;SECONDARY;SU=12;PE=0;SR=12;ALG=PROD;AF=0.0002052;NSAMP=6;MSQ=22.59;RECLASSIFIED;AC=6;AN=29246;NFAM=6
chr6	160844596	598527_1	N	[chr6:160847991[N	312.22	LOW	SVTYPE=BND;POS=160844596;STRANDS=--:11;IMPRECISE;CIPOS=-264,114;CIEND=-569,49;CIPOS95=-76,76;CIEND95=-353,49;MATEID=598527_2;EVENT=598527;SU=11;PE=11;SR=0;ALG=PROD;AF=0.0003419;NSAMP=10;MSQ=31.08;AC=10;AN=29246;NFAM=10
chr6	160844930	598526_1	N	[chr6:160847230[N	104.89	LOW	SVTYPE=BND;POS=160844930;STRANDS=--:5;IMPRECISE;CIPOS=-159,9;CIEND=-219,9;CIPOS95=-60,3;CIEND95=-69,3;MATEID=598526_2;EVENT=598526;SU=5;PE=5;SR=0;ALG=PROD;AF=6.839e-05;NSAMP=2;MSQ=52.31;AC=2;AN=29246;NFAM=2
chr6	160845192	386796_1	N	N[chr6:160857498[	79968.7	LOW	SVTYPE=BND;POS=160845192;STRANDS=+-:9;CIPOS=-29,28;CIEND=-29,28;CIPOS95=0,0;CIEND95=0,0;MATEID=386796_2;EVENT=386796;SU=9;PE=0;SR=9;ALG=PROD;AF=0.04743;NSAMP=1387;MSQ=34.85;RECLASSIFIED;AC=1387;AN=29246;NFAM=1375
chr6	160845744	598532	N	<INV>	79.05	LOW	SVTYPE=INV;POS=160845744;SVLEN=1701;END=160847445;STRANDS=++:5,--:7;IMPRECISE;CIPOS=-10,9;CIEND=-10,9;CIPOS95=-1,1;CIEND95=-1,1;SU=12;PE=9;SR=3;ALG=PROD;AF=3.419e-05;NSAMP=1;MSQ=53.79;RETAINED;AC=1;AN=29246;NFAM=1
chr6	160845980	598533	N	<INV>	237.96	LOW	SVTYPE=INV;POS=160845980;SVLEN=1430;END=160847410;STRANDS=++:4,--:1;IMPRECISE;CIPOS=-10,517;CIEND=-10,517;CIPOS95=-1,259;CIEND95=-1,259;SU=5;PE=3;SR=2;ALG=PROD;AF=0.0002393;NSAMP=7;MSQ=26.02;AC=7;AN=29246;NFAM=7
chr6	160846030	525199	N	<DUP>	475.6	PASS	SVTYPE=DUP;POS=160846030;SVLEN=195;END=160846225;STRANDS=-+:21;CIPOS=-24,23;CIEND=-11,23;CIPOS95=0,0;CIEND95=0,0;SU=21;PE=0;SR=21;ALG=PROD;AF=0.0003077;NSAMP=9;MSQ=14.12;AC=9;AN=29246;NFAM=9
chr6	160847230	598526_2	N	[chr6:160844930[N	104.89	LOW	SVTYPE=BND;POS=160847230;STRANDS=--:5;IMPRECISE;CIPOS=-219,9;CIEND=-159,9;CIPOS95=-69,3;CIEND95=-60,3;MATEID=598526_1;EVENT=598526;SECONDARY;SU=5;PE=5;SR=0;ALG=PROD;AF=6.839e-05;NSAMP=2;MSQ=52.31;AC=2;AN=29246;NFAM=2
chr6	160847766	525200	N	<DUP>	193.06	PASS	SVTYPE=DUP;POS=160847766;SVLEN=3804;END=160851570;STRANDS=-+:18;IMPRECISE;CIPOS=-10,9;CIEND=-10,9;CIPOS95=-3,1;CIEND95=-1,3;SU=18;PE=17;SR=1;ALG=PROD;AF=3.419e-05;NSAMP=1;MSQ=191.88;AC=1;AN=29246;NFAM=1
chr6	160847991	598527_2	N	[chr6:160844596[N	312.22	LOW	SVTYPE=BND;POS=160847991;STRANDS=--:11;IMPRECISE;CIPOS=-569,49;CIEND=-264,114;CIPOS95=-353,49;CIEND95=-76,76;MATEID=598527_1;EVENT=598527;SECONDARY;SU=11;PE=11;SR=0;ALG=PROD;AF=0.0003419;NSAMP=10;MSQ=31.08;AC=10;AN=29246;NFAM=10
chr6	160848014	386797_1	N	N[chr6:160848354[	689.71	LOW	SVTYPE=BND;POS=160848014;STRANDS=+-:4;CIPOS=-9,8;CIEND=-9,8;CIPOS95=0,0;CIEND95=0,0;MATEID=386797_2;EVENT=386797;SU=4;PE=0;SR=4;ALG=PROD;AF=0.001163;NSAMP=34;MSQ=15.97;RECLASSIFIED;AC=34;AN=29246;NFAM=34
chr6	160848015	598534	N	<INV>	775.04	LOW	SVTYPE=INV;POS=160848015;SVLEN=9577;END=160857592;STRANDS=++:3,--:1;IMPRECISE;CIPOS=-10,9;CIEND=-10,9;CIPOS95=-3,3;CIEND95=-2,3;SU=4;PE=3;SR=1;ALG=PROD;AF=0.0006497;NSAMP=19;MSQ=18.01;AC=19;AN=29246;NFAM=19
chr6	160848315	598525_2	N	[chr6:160843532[N	35.24	LOW	SVTYPE=BND;POS=160848315;STRANDS=--:5;IMPRECISE;CIPOS=-15,9;CIEND=-320,9;CIPOS95=-11,3;CIEND95=-67,2;MATEID=598525_1;EVENT=598525;SECONDARY;SU=5;PE=5;SR=0;ALG=PROD;AF=0.0001026;NSAMP=3;MSQ=11.74;AC=3;AN=29246;NFAM=3
chr6	160848354	386797_2	N	]chr6:160848014]N	689.71	LOW	SVTYPE=BND;POS=160848014;STRANDS=+-:4;CIPOS=-9,8;CIEND=-9,8;CIPOS95=0,0;CIEND95=0,0;MATEID=386797_1;EVENT=386797;SECONDARY;SU=4;PE=0;SR=4;ALG=PROD;AF=0.001163;NSAMP=34;MSQ=15.97;RECLASSIFIED;AC=34;AN=29246;NFAM=34
chr6	160848578	386798_1	N	N[chr6:160851813[	50215.8	LOW	SVTYPE=BND;POS=160848578;STRANDS=+-:113;CIPOS=-7,7;CIEND=-7,7;CIPOS95=0,0;CIEND95=0,0;MATEID=386798_2;EVENT=386798;SU=113;PE=0;SR=113;ALG=PROD;AF=0.03467;NSAMP=1014;MSQ=31.4;RECLASSIFIED;AC=1014;AN=29246;NFAM=1005
chr6	160848636	525201_1	N	]chr6:160851874]N	953.44	LOW	SVTYPE=BND;POS=160848636;STRANDS=-+:20;CIPOS=-9,8;CIEND=-9,8;CIPOS95=0,0;CIEND95=0,0;MATEID=525201_2;EVENT=525201;SU=20;PE=0;SR=20;ALG=PROD;AF=0.001163;NSAMP=34;MSQ=13.39;RECLASSIFIED;AC=34;AN=29246;NFAM=34
chr6	160848806	598535	N	<INV>	28.66	LOW	SVTYPE=INV;POS=160848806;SVLEN=7696;END=160856502;STRANDS=++:4,--:2;IMPRECISE;CIPOS=-10,146;CIEND=-10,365;CIPOS95=-2,92;CIEND95=-2,147;SU=6;PE=2;SR=4;ALG=PROD;AF=0.0001026;NSAMP=3;MSQ=9.49;AC=3;AN=29246;NFAM=3
chr6	160849154	598536	N	<INV>	117.03	LOW	SVTYPE=INV;POS=160849154;SVLEN=6922;END=160856076;STRANDS=++:2,--:2;IMPRECISE;CIPOS=-10,520;CIEND=-10,520;CIPOS95=-1,267;CIEND95=-1,267;SU=4;PE=1;SR=3;ALG=PROD;AF=6.839e-05;NSAMP=2;MSQ=53.6;AC=2;AN=29246;NFAM=2
chr6	160849243	386801_1	N	N[chr6:160849721[	156046	LOW	SVTYPE=BND;POS=160849243;STRANDS=+-:4;CIPOS=-9,8;CIEND=-9,8;CIPOS95=0,0;CIEND95=0,0;MATEID=386801_2;EVENT=386801;SU=4;PE=0;SR=4;ALG=PROD;AF=0.06582;NSAMP=1925;MSQ=42.32;RETAINED;RECLASSIFIED;AC=1925;AN=29246;NFAM=1869
chr6	160849245	598524_2	N	N]chr6:160842075]	64617.9	LOW	SVTYPE=BND;POS=160849245;STRANDS=++:4;CIPOS=-9,8;CIEND=-9,8;CIPOS95=0,0;CIEND95=0,0;MATEID=598524_1;EVENT=598524;SECONDARY;SU=4;PE=0;SR=4;ALG=PROD;AF=0.02988;NSAMP=874;MSQ=41.4;AC=874;AN=29246;NFAM=855
chr6	160849721	386801_2	N	]chr6:160849243]N	156046	LOW	SVTYPE=BND;POS=160849243;STRANDS=+-:4;CIPOS=-9,8;CIEND=-9,8;CIPOS95=0,0;CIEND95=0,0;MATEID=386801_1;EVENT=386801;SECONDARY;SU=4;PE=0;SR=4;ALG=PROD;AF=0.06582;NSAMP=1925;MSQ=42.32;RETAINED;RECLASSIFIED;AC=1925;AN=29246;NFAM=1869
chr6	160849787	598539_1	N	N]chr6:160855581]	222.02	LOW	SVTYPE=BND;POS=160849787;STRANDS=++:4;IMPRECISE;CIPOS=-10,474;CIEND=-10,553;CIPOS95=-2,171;CIEND95=-2,183;MATEID=598539_2;EVENT=598539;SU=4;PE=2;SR=2;ALG=PROD;AF=0.000171;NSAMP=5;MSQ=36.03;AC=5;AN=29246;NFAM=5
chr6	160849873	14152_2	N	N]chr1:66425470]	294103	LOW	SVTYPE=BND;POS=160849873;STRANDS=++:13;IMPRECISE;CIPOS=-30,632;CIEND=-30,525;CIPOS95=-30,123;CIEND95=-30,108;MATEID=14152_1;EVENT=14152;SECONDARY;SU=13;PE=13;SR=0;ALG=PROD;AF=0.135;NSAMP=3948;MSQ=46.35;AC=3948;AN=29246;NFAM=3815
chr6	160850058	386803_1	N	N[chr6:160850342[	17445.9	LOW	SVTYPE=BND;POS=160850058;STRANDS=+-:16;CIPOS=-10,9;CIEND=-10,9;CIPOS95=0,0;CIEND95=0,0;MATEID=386803_2;EVENT=386803;SU=16;PE=1;SR=15;ALG=PROD;AF=0.01474;NSAMP=431;MSQ=25.23;RECLASSIFIED;AC=431;AN=29246;NFAM=430
chr6	160850342	386803_2	N	]chr6:160850058]N	17445.9	LOW	SVTYPE=BND;POS=160850058;STRANDS=+-:16;CIPOS=-10,9;CIEND=-10,9;CIPOS95=0,0;CIEND95=0,0;MATEID=386803_1;EVENT=386803;SECONDARY;SU=16;PE=1;SR=15;ALG=PROD;AF=0.01474;NSAMP=431;MSQ=25.23;RECLASSIFIED;AC=431;AN=29246;NFAM=430
chr6	160850343	598540_1	N	[chr6:160857560[N	15494.1	LOW	SVTYPE=BND;POS=160850343;STRANDS=--:2860;CIPOS=0,0;CIEND=0,0;CIPOS95=0,0;CIEND95=0,0;MATEID=598540_2;EVENT=598540;SU=2860;PE=0;SR=2860;ALG=PROD;AF=0.01074;NSAMP=314;MSQ=28.56;AC=314;AN=29246;NFAM=314
chr6	160850432	386804_1	N	N[chr6:160850538[	638.1	LOW	SVTYPE=BND;POS=160850432;STRANDS=+-:22;CIPOS=-23,22;CIEND=-23,22;CIPOS95=0,0;CIEND95=0,0;MATEID=386804_2;EVENT=386804;SU=22;PE=0;SR=22;ALG=PROD;AF=0.0001026;NSAMP=3;MSQ=175.75;RECLASSIFIED;AC=3;AN=29246;NFAM=3
chr6	160850538	386804_2	N	]chr6:160850432]N	638.1	LOW	SVTYPE=BND;POS=160850432;STRANDS=+-:22;CIPOS=-23,22;CIEND=-23,22;CIPOS95=0,0;CIEND95=0,0;MATEID=386804_1;EVENT=386804;SECONDARY;SU=22;PE=0;SR=22;ALG=PROD;AF=0.0001026;NSAMP=3;MSQ=175.75;RECLASSIFIED;AC=3;AN=29246;NFAM=3
chr6	160850738	598538	N	<INV>	114.09	LOW	SVTYPE=INV;POS=160850738;SVLEN=3683;END=160854421;STRANDS=++:6,--:4;IMPRECISE;CIPOS=-25,29;CIEND=-30,29;CIPOS95=-3,3;CIEND95=-1,1;SU=10;PE=8;SR=2;ALG=PROD;AF=0.0001368;NSAMP=4;MSQ=28.08;RETAINED;AC=4;AN=29246;NFAM=4
chr6	160850987	525202_1	N	]chr6:160851736]N	1612.97	LOW	SVTYPE=BND;POS=160850987;STRANDS=-+:44;IMPRECISE;CIPOS=-223,41;CIEND=-50,249;CIPOS95=-19,19;CIEND95=-14,14;MATEID=525202_2;EVENT=525202;SU=44;PE=44;SR=0;ALG=PROD;AF=0.0006839;NSAMP=20;MSQ=34.73;RECLASSIFIED;AC=20;AN=29246;NFAM=20
chr6	160851497	598550_1	N	N]chr6:160855973]	324.86	LOW	SVTYPE=BND;POS=160851497;STRANDS=++:4;IMPRECISE;CIPOS=-10,120;CIEND=-10,368;CIPOS95=-2,54;CIEND95=-2,118;MATEID=598550_2;EVENT=598550;SU=4;PE=4;SR=0;ALG=PROD;AF=0.0003077;NSAMP=9;MSQ=31.5;AC=9;AN=29246;NFAM=9
chr6	160851505	386806_1	N	N[chr6:160851840[	27045.8	LOW	SVTYPE=BND;POS=160851505;STRANDS=+-:125;CIPOS=-6,5;CIEND=-8,5;CIPOS95=0,0;CIEND95=0,0;MATEID=386806_2;EVENT=386806;SU=125;PE=3;SR=122;ALG=PROD;AF=0.01734;NSAMP=507;MSQ=30.28;RECLASSIFIED;AC=507;AN=29246;NFAM=501
chr6	160851639	598544	N	<INV>	256.09	LOW	SVTYPE=INV;POS=160851639;SVLEN=2538;END=160854177;STRANDS=++:12,--:1;IMPRECISE;CIPOS=-50,23;CIEND=-50,88;CIPOS95=-21,21;CIEND95=-14,14;SU=13;PE=10;SR=3;ALG=PROD;AF=0.0001026;NSAMP=3;MSQ=28.81;RETAINED;AC=3;AN=29246;NFAM=3
chr6	160851666	598545_1	N	N]chr6:160854784]	488.18	LOW	SVTYPE=BND;POS=160851666;STRANDS=++:9;CIPOS=-49,48;CIEND=-49,48;CIPOS95=0,0;CIEND95=0,0;MATEID=598545_2;EVENT=598545;SU=9;PE=0;SR=9;ALG=PROD;AF=0.0007522;NSAMP=22;MSQ=15.94;AC=22;AN=29246;NFAM=22
chr6	160851711	598542_1	N	[chr6:160853113[N	1311.29	LOW	SVTYPE=BND;POS=160851711;STRANDS=--:29;IMPRECISE;CIPOS=-193,29;CIEND=-174,49;CIPOS95=-13,13;CIEND95=-10,10;MATEID=598542_2;EVENT=598542;SU=29;PE=29;SR=0;ALG=PROD;AF=0.0003419;NSAMP=10;MSQ=58.54;AC=10;AN=29246;NFAM=10
chr6	160851736	525202_2	N	N[chr6:160850987[	1612.97	LOW	SVTYPE=BND;POS=160850987;STRANDS=-+:44;IMPRECISE;CIPOS=-50,249;CIEND=-223,41;CIPOS95=-14,14;CIEND95=-19,19;MATEID=525202_1;EVENT=525202;SECONDARY;SU=44;PE=44;SR=0;ALG=PROD;AF=0.0006839;NSAMP=20;MSQ=34.73;RECLASSIFIED;AC=20;AN=29246;NFAM=20
chr6	160851813	386798_2	N	]chr6:160848578]N	50215.8	LOW	SVTYPE=BND;POS=160848578;STRANDS=+-:113;CIPOS=-7,7;CIEND=-7,7;CIPOS95=0,0;CIEND95=0,0;MATEID=386798_1;EVENT=386798;SECONDARY;SU=113;PE=0;SR=113;ALG=PROD;AF=0.03467;NSAMP=1014;MSQ=31.4;RECLASSIFIED;AC=1014;AN=29246;NFAM=1005
chr6	160851814	598523_2	N	[chr6:160841311[N	235.7	LOW	SVTYPE=BND;POS=160851814;STRANDS=--:12;CIPOS=-29,28;CIEND=-29,28;CIPOS95=0,0;CIEND95=0,0;MATEID=598523_1;EVENT=598523;SECONDARY;SU=12;PE=0;SR=12;ALG=PROD;AF=0.0003077;NSAMP=9;MSQ=18.89;AC=9;AN=29246;NFAM=9
chr6	160851814	598546_1	N	[chr6:160852714[N	548.23	LOW	SVTYPE=BND;POS=160851814;STRANDS=--:5;CIPOS=-30,29;CIEND=-30,29;CIPOS95=0,0;CIEND95=0,0;MATEID=598546_2;EVENT=598546;SU=5;PE=0;SR=5;ALG=PROD;AF=0.0007864;NSAMP=23;MSQ=15.82;AC=23;AN=29246;NFAM=23
chr6	160851840	386806_2	N	]chr6:160851505]N	27045.8	LOW	SVTYPE=BND;POS=160851505;STRANDS=+-:125;CIPOS=-8,5;CIEND=-6,5;CIPOS95=0,0;CIEND95=0,0;MATEID=386806_1;EVENT=386806;SECONDARY;SU=125;PE=3;SR=122;ALG=PROD;AF=0.01734;NSAMP=507;MSQ=30.28;RECLASSIFIED;AC=507;AN=29246;NFAM=501
chr6	160851874	525201_2	N	N[chr6:160848636[	953.44	LOW	SVTYPE=BND;POS=160848636;STRANDS=-+:20;CIPOS=-9,8;CIEND=-9,8;CIPOS95=0,0;CIEND95=0,0;MATEID=525201_1;EVENT=525201;SECONDARY;SU=20;PE=0;SR=20;ALG=PROD;AF=0.001163;NSAMP=34;MSQ=13.39;RECLASSIFIED;AC=34;AN=29246;NFAM=34
chr6	160852074	598543	N	<INV>	945.22	LOW	SVTYPE=INV;POS=160852074;SVLEN=1284;END=160853358;STRANDS=++:22,--:1;IMPRECISE;CIPOS=-30,29;CIEND=-20,27;CIPOS95=-1,1;CIEND95=-3,3;SU=23;PE=17;SR=6;ALG=PROD;AF=0.0002052;NSAMP=6;MSQ=104.19;AC=6;AN=29246;NFAM=6
chr6	160852186	598548_1	N	N]chr6:160853313]	288.9	LOW	SVTYPE=BND;POS=160852186;STRANDS=++:8;IMPRECISE;CIPOS=-30,29;CIEND=-26,23;CIPOS95=-2,2;CIEND95=-3,3;MATEID=598548_2;EVENT=598548;SU=8;PE=7;SR=1;ALG=PROD;AF=0.0001368;NSAMP=4;MSQ=71.23;AC=4;AN=29246;NFAM=4
chr6	160852214	598549_1	N	N]chr6:160853516]	727.37	LOW	SVTYPE=BND;POS=160852214;STRANDS=++:11;IMPRECISE;CIPOS=-50,230;CIEND=-50,179;CIPOS95=-27,27;CIEND95=-32,32;MATEID=598549_2;EVENT=598549;SU=11;PE=11;SR=0;ALG=PROD;AF=0.0004103;NSAMP=12;MSQ=58.18;AC=12;AN=29246;NFAM=12
chr6	160852331	598531_2	N	[chr6:160844202[N	148298	LOW	SVTYPE=BND;POS=160852331;STRANDS=--:5335;CIPOS=0,0;CIEND=0,0;CIPOS95=0,0;CIEND95=0,0;MATEID=598531_1;EVENT=598531;SECONDARY;SU=5335;PE=64;SR=5271;ALG=PROD;AF=0.06815;NSAMP=1993;MSQ=45.23;AC=1993;AN=29246;NFAM=1950
chr6	160852714	598546_2	N	[chr6:160851814[N	548.23	LOW	SVTYPE=BND;POS=160852714;STRANDS=--:5;CIPOS=-30,29;CIEND=-30,29;CIPOS95=0,0;CIEND95=0,0;MATEID=598546_1;EVENT=598546;SECONDARY;SU=5;PE=0;SR=5;ALG=PROD;AF=0.0007864;NSAMP=23;MSQ=15.82;AC=23;AN=29246;NFAM=23
chr6	160852774	386807	N	<DEL>	317.61	PASS	SVTYPE=DEL;POS=160852774;SVLEN=-3414;END=160856188;STRANDS=+-:11;IMPRECISE;CIPOS=-7,294;CIEND=-259,9;CIPOS95=0,88;CIEND95=-52,0;SU=11;PE=11;SR=0;ALG=PROD;AF=3.419e-05;NSAMP=1;MSQ=317.61;AC=1;AN=29246;NFAM=1
chr6	160852802	525206_1	N	]chr6:160853707]N	427571	LOW	SVTYPE=BND;POS=160852802;STRANDS=-+:6;IMPRECISE;CIPOS=-50,49;CIEND=-50,49;CIPOS95=-3,3;CIEND95=-3,3;MATEID=525206_2;EVENT=525206;SU=6;PE=5;SR=1;ALG=PROD;AF=0.1915;NSAMP=5597;MSQ=52.79;RECLASSIFIED;AC=5601;AN=29246;NFAM=5395
chr6	160853096	525203_1	N	]chr6:160853712]N	415975	LOW	SVTYPE=BND;POS=160853096;STRANDS=-+:940;IMPRECISE;CIPOS=-52,11;CIEND=-10,9;CIPOS95=-2,2;CIEND95=-2,2;MATEID=525203_2;EVENT=525203;SU=940;PE=936;SR=4;ALG=PROD;AF=0.1931;NSAMP=5646;MSQ=56.61;RECLASSIFIED;AC=5648;AN=29246;NFAM=5460
chr6	160853106	525204_1	N	]chr6:160853968]N	432428	LOW	SVTYPE=BND;POS=160853106;STRANDS=-+:15;IMPRECISE;CIPOS=-219,49;CIEND=-50,202;CIPOS95=-71,49;CIEND95=-50,66;MATEID=525204_2;EVENT=525204;SU=15;PE=15;SR=0;ALG=SUM;AF=0.1965;NSAMP=5748;MSQ=49.6;RETAINED;RECLASSIFIED;AC=5748;AN=29246;NFAM=5473
chr6	160853113	598542_2	N	[chr6:160851711[N	1311.29	LOW	SVTYPE=BND;POS=160853113;STRANDS=--:29;IMPRECISE;CIPOS=-174,49;CIEND=-193,29;CIPOS95=-10,10;CIEND95=-13,13;MATEID=598542_1;EVENT=598542;SECONDARY;SU=29;PE=29;SR=0;ALG=PROD;AF=0.0003419;NSAMP=10;MSQ=58.54;AC=10;AN=29246;NFAM=10
chr6	160853205	525208_1	N	]chr6:160857521]N	300630	LOW	SVTYPE=BND;POS=160853205;STRANDS=-+:4;CIPOS=-9,8;CIEND=-9,8;CIPOS95=0,0;CIEND95=0,0;MATEID=525208_2;EVENT=525208;SU=4;PE=0;SR=4;ALG=PROD;AF=0.1763;NSAMP=5157;MSQ=35.77;RECLASSIFIED;AC=5157;AN=29246;NFAM=4934
chr6	160853246	386809_1	N	N[chr6:160853585[	588866	LOW	SVTYPE=BND;POS=160853246;STRANDS=+-:28;IMPRECISE;CIPOS=-8,11;CIEND=-10,9;CIPOS95=-1,1;CIEND95=0,0;MATEID=386809_2;EVENT=386809;SU=28;PE=11;SR=17;ALG=PROD;AF=0.1677;NSAMP=4905;MSQ=70.25;RETAINED;RECLASSIFIED;AC=4905;AN=29246;NFAM=4699
chr6	160853313	598548_2	N	N]chr6:160852186]	288.9	LOW	SVTYPE=BND;POS=160853313;STRANDS=++:8;IMPRECISE;CIPOS=-26,23;CIEND=-30,29;CIPOS95=-3,3;CIEND95=-2,2;MATEID=598548_1;EVENT=598548;SECONDARY;SU=8;PE=7;SR=1;ALG=PROD;AF=0.0001368;NSAMP=4;MSQ=71.23;AC=4;AN=29246;NFAM=4
chr6	160853516	598549_2	N	N]chr6:160852214]	727.37	LOW	SVTYPE=BND;POS=160853516;STRANDS=++:11;IMPRECISE;CIPOS=-50,179;CIEND=-50,230;CIPOS95=-32,32;CIEND95=-27,27;MATEID=598549_1;EVENT=598549;SECONDARY;SU=11;PE=11;SR=0;ALG=PROD;AF=0.0004103;NSAMP=12;MSQ=58.18;AC=12;AN=29246;NFAM=12
chr6	160853585	386809_2	N	]chr6:160853246]N	588866	LOW	SVTYPE=BND;POS=160853246;STRANDS=+-:28;IMPRECISE;CIPOS=-10,9;CIEND=-8,11;CIPOS95=0,0;CIEND95=-1,1;MATEID=386809_1;EVENT=386809;SECONDARY;SU=28;PE=11;SR=17;ALG=PROD;AF=0.1677;NSAMP=4905;MSQ=70.25;RETAINED;RECLASSIFIED;AC=4905;AN=29246;NFAM=4699
chr6	160853707	386810_1	N	N[chr6:160856014[	755339	LOW	SVTYPE=BND;POS=160853707;STRANDS=+-:8;IMPRECISE;CIPOS=-10,318;CIEND=-376,9;CIPOS95=-3,46;CIEND95=-89,0;MATEID=386810_2;EVENT=386810;SU=8;PE=8;SR=0;ALG=PROD;AF=0.2056;NSAMP=6013;MSQ=73.38;RECLASSIFIED;AC=6013;AN=29246;NFAM=5693
chr6	160853707	525206_2	N	N[chr6:160852802[	427571	LOW	SVTYPE=BND;POS=160852802;STRANDS=-+:6;IMPRECISE;CIPOS=-50,49;CIEND=-50,49;CIPOS95=-3,3;CIEND95=-3,3;MATEID=525206_1;EVENT=525206;SECONDARY;SU=6;PE=5;SR=1;ALG=PROD;AF=0.1915;NSAMP=5597;MSQ=52.79;RECLASSIFIED;AC=5601;AN=29246;NFAM=5395
chr6	160853712	525203_2	N	N[chr6:160853096[	415975	LOW	SVTYPE=BND;POS=160853096;STRANDS=-+:940;IMPRECISE;CIPOS=-10,9;CIEND=-52,11;CIPOS95=-2,2;CIEND95=-2,2;MATEID=525203_1;EVENT=525203;SECONDARY;SU=940;PE=936;SR=4;ALG=PROD;AF=0.1931;NSAMP=5646;MSQ=56.61;RECLASSIFIED;AC=5648;AN=29246;NFAM=5460
chr6	160853968	525204_2	N	N[chr6:160853106[	432428	LOW	SVTYPE=BND;POS=160853106;STRANDS=-+:15;IMPRECISE;CIPOS=-50,202;CIEND=-219,49;CIPOS95=-50,66;CIEND95=-71,49;MATEID=525204_1;EVENT=525204;SECONDARY;SU=15;PE=15;SR=0;ALG=SUM;AF=0.1965;NSAMP=5748;MSQ=49.6;RETAINED;RECLASSIFIED;AC=5748;AN=29246;NFAM=5473
chr6	160854546	525209_1	N	]chr6:160855996]N	752258	LOW	SVTYPE=BND;POS=160854546;STRANDS=-+:713;CIPOS=-1,1;CIEND=-1,1;CIPOS95=0,0;CIEND95=0,0;MATEID=525209_2;EVENT=525209;SU=713;PE=8;SR=705;ALG=PROD;AF=0.2726;NSAMP=7867;MSQ=60.31;RECLASSIFIED;AC=7973;AN=29246;NFAM=7482
chr6	160854771	525210_1	N	]chr6:160855875]N	174329	LOW	SVTYPE=BND;POS=160854771;STRANDS=-+:119;CIPOS=-5,5;CIEND=-5,5;CIPOS95=0,0;CIEND95=0,0;MATEID=525210_2;EVENT=525210;SU=119;PE=2;SR=117;ALG=PROD;AF=0.1204;NSAMP=3522;MSQ=29.91;RECLASSIFIED;AC=3522;AN=29246;NFAM=3424
chr6	160854784	386811_1	N	N[chr6:160854978[	153386	LOW	SVTYPE=BND;POS=160854784;STRANDS=+-:4;IMPRECISE;CIPOS=-10,9;CIEND=-10,9;CIPOS95=-3,3;CIEND95=-3,3;MATEID=386811_2;EVENT=386811;SU=4;PE=3;SR=1;ALG=PROD;AF=0.07645;NSAMP=2236;MSQ=34.78;RECLASSIFIED;AC=2236;AN=29246;NFAM=2167
chr6	160854784	598545_2	N	N]chr6:160851666]	488.18	LOW	SVTYPE=BND;POS=160854784;STRANDS=++:9;CIPOS=-49,48;CIEND=-49,48;CIPOS95=0,0;CIEND95=0,0;MATEID=598545_1;EVENT=598545;SECONDARY;SU=9;PE=0;SR=9;ALG=PROD;AF=0.0007522;NSAMP=22;MSQ=15.94;AC=22;AN=29246;NFAM=22
chr6	160854978	386811_2	N	]chr6:160854784]N	153386	LOW	SVTYPE=BND;POS=160854784;STRANDS=+-:4;IMPRECISE;CIPOS=-10,9;CIEND=-10,9;CIPOS95=-3,3;CIEND95=-3,3;MATEID=386811_1;EVENT=386811;SECONDARY;SU=4;PE=3;SR=1;ALG=PROD;AF=0.07645;NSAMP=2236;MSQ=34.78;RECLASSIFIED;AC=2236;AN=29246;NFAM=2167
chr6	160855216	386812	N	<DEL>	644.56	PASS	SVTYPE=DEL;POS=160855216;SVLEN=-5353;END=160860569;STRANDS=+-:18;IMPRECISE;CIPOS=-5,9;CIEND=-10,4;CIPOS95=-1,1;CIEND95=-1,0;SU=18;PE=15;SR=3;ALG=PROD;AF=3.419e-05;NSAMP=1;MSQ=644.56;AC=1;AN=29246;NFAM=1
chr6	160855581	598539_2	N	N]chr6:160849787]	222.02	LOW	SVTYPE=BND;POS=160855581;STRANDS=++:4;IMPRECISE;CIPOS=-10,553;CIEND=-10,474;CIPOS95=-2,183;CIEND95=-2,171;MATEID=598539_1;EVENT=598539;SECONDARY;SU=4;PE=2;SR=2;ALG=PROD;AF=0.000171;NSAMP=5;MSQ=36.03;AC=5;AN=29246;NFAM=5
chr6	160855875	525210_2	N	N[chr6:160854771[	174329	LOW	SVTYPE=BND;POS=160854771;STRANDS=-+:119;CIPOS=-5,5;CIEND=-5,5;CIPOS95=0,0;CIEND95=0,0;MATEID=525210_1;EVENT=525210;SECONDARY;SU=119;PE=2;SR=117;ALG=PROD;AF=0.1204;NSAMP=3522;MSQ=29.91;RECLASSIFIED;AC=3522;AN=29246;NFAM=3424
chr6	160855973	598550_2	N	N]chr6:160851497]	324.86	LOW	SVTYPE=BND;POS=160855973;STRANDS=++:4;IMPRECISE;CIPOS=-10,368;CIEND=-10,120;CIPOS95=-2,118;CIEND95=-2,54;MATEID=598550_1;EVENT=598550;SECONDARY;SU=4;PE=4;SR=0;ALG=PROD;AF=0.0003077;NSAMP=9;MSQ=31.5;AC=9;AN=29246;NFAM=9
chr6	160855996	525209_2	N	N[chr6:160854546[	752258	LOW	SVTYPE=BND;POS=160854546;STRANDS=-+:713;CIPOS=-1,1;CIEND=-1,1;CIPOS95=0,0;CIEND95=0,0;MATEID=525209_1;EVENT=525209;SECONDARY;SU=713;PE=8;SR=705;ALG=PROD;AF=0.2726;NSAMP=7867;MSQ=60.31;RECLASSIFIED;AC=7973;AN=29246;NFAM=7482
chr6	160855997	525197_2	N	N[chr6:160844025[	1.48661e+06	LOW	SVTYPE=BND;POS=160844025;STRANDS=-+:4;CIPOS=-9,8;CIEND=-9,8;CIPOS95=0,0;CIEND95=0,0;MATEID=525197_1;EVENT=525197;SECONDARY;SU=4;PE=0;SR=4;ALG=PROD;AF=0.5128;NSAMP=10561;MSQ=83.69;RECLASSIFIED;AC=14996;AN=29246;NFAM=9865
chr6	160856014	386810_2	N	]chr6:160853707]N	755339	LOW	SVTYPE=BND;POS=160853707;STRANDS=+-:8;IMPRECISE;CIPOS=-376,9;CIEND=-10,318;CIPOS95=-89,0;CIEND95=-3,46;MATEID=386810_1;EVENT=386810;SECONDARY;SU=8;PE=8;SR=0;ALG=PROD;AF=0.2056;NSAMP=6013;MSQ=73.38;RECLASSIFIED;AC=6013;AN=29246;NFAM=5693
chr6	160857498	386791_2	N	]chr6:160840951]N	93350.8	LOW	SVTYPE=BND;POS=160840951;STRANDS=+-:9;CIPOS=-29,28;CIEND=-29,28;CIPOS95=0,0;CIEND95=0,0;MATEID=386791_1;EVENT=386791;SECONDARY;SU=9;PE=0;SR=9;ALG=PROD;AF=0.05194;NSAMP=1519;MSQ=36.49;RECLASSIFIED;AC=1519;AN=29246;NFAM=1497
chr6	160857498	386793_2	N	]chr6:160842290]N	681105	LOW	SVTYPE=BND;POS=160842290;STRANDS=+-:4;IMPRECISE;CIPOS=-10,9;CIEND=-10,9;CIPOS95=-3,3;CIEND95=-3,3;MATEID=386793_1;EVENT=386793;SECONDARY;SU=4;PE=3;SR=1;ALG=PROD;AF=0.1676;NSAMP=4901;MSQ=87.97;RECLASSIFIED;AC=4901;AN=29246;NFAM=4734
chr6	160857498	386796_2	N	]chr6:160845192]N	79968.7	LOW	SVTYPE=BND;POS=160845192;STRANDS=+-:9;CIPOS=-29,28;CIEND=-29,28;CIPOS95=0,0;CIEND95=0,0;MATEID=386796_1;EVENT=386796;SECONDARY;SU=9;PE=0;SR=9;ALG=PROD;AF=0.04743;NSAMP=1387;MSQ=34.85;RECLASSIFIED;AC=1387;AN=29246;NFAM=1375
chr6	160857521	525196_2	N	N[chr6:160842165[	425053	LOW	SVTYPE=BND;POS=160842165;STRANDS=-+:58;IMPRECISE;CIPOS=-50,651;CIEND=-817,49;CIPOS95=-50,151;CIEND95=-260,49;MATEID=525196_1;EVENT=525196;SECONDARY;SU=58;PE=58;SR=0;ALG=SUM;AF=0.1782;NSAMP=5211;MSQ=50.48;RECLASSIFIED;AC=5211;AN=29246;NFAM=4979
chr6	160857521	525208_2	N	N[chr6:160853205[	300630	LOW	SVTYPE=BND;POS=160853205;STRANDS=-+:4;CIPOS=-9,8;CIEND=-9,8;CIPOS95=0,0;CIEND95=0,0;MATEID=525208_1;EVENT=525208;SECONDARY;SU=4;PE=0;SR=4;ALG=PROD;AF=0.1763;NSAMP=5157;MSQ=35.77;RECLASSIFIED;AC=5157;AN=29246;NFAM=4934
chr6	160857560	598540_2	N	[chr6:160850343[N	15494.1	LOW	SVTYPE=BND;POS=160857560;STRANDS=--:2860;CIPOS=0,0;CIEND=0,0;CIPOS95=0,0;CIEND95=0,0;MATEID=598540_1;EVENT=598540;SECONDARY;SU=2860;PE=0;SR=2860;ALG=PROD;AF=0.01074;NSAMP=314;MSQ=28.56;AC=314;AN=29246;NFAM=314
chr6	160857644	386813_1	N	N[chr6:160858017[	645.39	LOW	SVTYPE=BND;POS=160857644;STRANDS=+-:4;IMPRECISE;CIPOS=-7,9;CIEND=-9,8;CIPOS95=0,1;CIEND95=0,0;MATEID=386813_2;EVENT=386813;SU=4;PE=0;SR=4;ALG=PROD;AF=0.00106;NSAMP=31;MSQ=13.63;RECLASSIFIED;AC=31;AN=29246;NFAM=31
chr6	160858017	386813_2	N	]chr6:160857644]N	645.39	LOW	SVTYPE=BND;POS=160857644;STRANDS=+-:4;IMPRECISE;CIPOS=-9,8;CIEND=-7,9;CIPOS95=0,0;CIEND95=0,1;MATEID=386813_1;EVENT=386813;SECONDARY;SU=4;PE=0;SR=4;ALG=PROD;AF=0.00106;NSAMP=31;MSQ=13.63;RECLASSIFIED;AC=31;AN=29246;NFAM=31
chr6	160868090	386814_1	N	N[chr6:160868157[	5399.02	LOW	SVTYPE=BND;POS=160868090;STRANDS=+-:181;CIPOS=-3,2;CIEND=-3,2;CIPOS95=0,0;CIEND95=0,0;MATEID=386814_2;EVENT=386814;SU=181;PE=2;SR=179;ALG=PROD;AF=0.000718;NSAMP=21;MSQ=241.82;RECLASSIFIED;AC=21;AN=29246;NFAM=21
chr6	160868157	386814_2	N	]chr6:160868090]N	5399.02	LOW	SVTYPE=BND;POS=160868090;STRANDS=+-:181;CIPOS=-3,2;CIEND=-3,2;CIPOS95=0,0;CIEND95=0,0;MATEID=386814_1;EVENT=386814;SECONDARY;SU=181;PE=2;SR=179;ALG=PROD;AF=0.000718;NSAMP=21;MSQ=241.82;RECLASSIFIED;AC=21;AN=29246;NFAM=21
chr6	160873728	97950_1	N	]chr7:17427774]N	6.9	LOW	SVTYPE=BND;POS=160873728;STRANDS=-+:4;IMPRECISE;CIPOS=-10,8;CIEND=-2,9;CIPOS95=-1,0;CIEND95=-1,3;MATEID=97950_2;EVENT=97950;SU=4;PE=1;SR=3;ALG=PROD;AF=3.419e-05;NSAMP=1;MSQ=6.83;AC=1;AN=29246;NFAM=1
chr6	160878702	386815	N	<DEL>	605.54	PASS	SVTYPE=DEL;POS=160878702;SVLEN=-2008;END=160880710;STRANDS=+-:22;CIPOS=-3,3;CIEND=-8,7;CIPOS95=0,0;CIEND95=0,0;SU=22;PE=14;SR=8;ALG=PROD;AF=3.419e-05;NSAMP=1;MSQ=605.54;AC=1;AN=29246;NFAM=1
chr6	160883287	54183_2	N	]chr2:118767409]N	8359.34	PASS	SVTYPE=BND;POS=160883287;STRANDS=+-:805;CIPOS=-2,0;CIEND=-2,1;CIPOS95=0,0;CIEND95=0,0;MATEID=54183_1;EVENT=54183;SECONDARY;SU=805;PE=458;SR=347;ALG=PROD;AF=0.0006497;NSAMP=19;MSQ=218.21;AC=19;AN=29246;NFAM=16
chr6	160883784	386816_1	N	N[chr6:160889064[	14571.5	PASS	SVTYPE=BND;POS=160883784;STRANDS=+-:733;CIPOS=-2,2;CIEND=-2,1;CIPOS95=0,0;CIEND95=0,0;MATEID=386816_2;EVENT=386816;SU=733;PE=498;SR=235;ALG=PROD;AF=0.0006839;NSAMP=20;MSQ=425.61;RECLASSIFIED;AC=20;AN=29246;NFAM=17
chr6	160889064	386816_2	N	]chr6:160883784]N	14571.5	PASS	SVTYPE=BND;POS=160883784;STRANDS=+-:733;CIPOS=-2,1;CIEND=-2,2;CIPOS95=0,0;CIEND95=0,0;MATEID=386816_1;EVENT=386816;SECONDARY;SU=733;PE=498;SR=235;ALG=PROD;AF=0.0006839;NSAMP=20;MSQ=425.61;RECLASSIFIED;AC=20;AN=29246;NFAM=17
chr6	160891409	54184_2	N	N[chr2:118767395[	8177.64	PASS	SVTYPE=BND;POS=160891409;STRANDS=-+:444;IMPRECISE;CIPOS=-4,207;CIEND=-157,2;CIPOS95=-3,3;CIEND95=-4,2;MATEID=54184_1;EVENT=54184;SECONDARY;SU=444;PE=444;SR=0;ALG=PROD;AF=0.0005813;NSAMP=17;MSQ=280.18;AC=17;AN=29246;NFAM=15
chr6	160893873	598391_2	N	N]chr6:153438507]	27.03	LOW	SVTYPE=BND;POS=160893873;STRANDS=++:4;IMPRECISE;CIPOS=-30,655;CIEND=-30,722;CIPOS95=-30,125;CIEND95=-30,150;MATEID=598391_1;EVENT=598391;SECONDARY;SU=4;PE=4;SR=0;ALG=PROD;AF=6.839e-05;NSAMP=2;MSQ=13.52;AC=2;AN=29246;NFAM=2
chr6	160897949	386817	N	<DEL>	530.71	PASS	SVTYPE=DEL;POS=160897949;SVLEN=-654;END=160898603;STRANDS=+-:23;CIPOS=-25,25;CIEND=-24,24;CIPOS95=0,0;CIEND95=0,0;SU=23;PE=15;SR=8;ALG=PROD;AF=6.839e-05;NSAMP=2;MSQ=265.23;AC=2;AN=29246;NFAM=2
chr6	160900260	386818_1	N	N[chr6:160900511[	65.15	LOW	SVTYPE=BND;POS=160900260;STRANDS=+-:4;CIPOS=-9,8;CIEND=-9,8;CIPOS95=0,0;CIEND95=0,0;MATEID=386818_2;EVENT=386818;SU=4;PE=0;SR=4;ALG=PROD;AF=6.839e-05;NSAMP=2;MSQ=30.75;RECLASSIFIED;AC=2;AN=29246;NFAM=2
chr6	160900511	386818_2	N	]chr6:160900260]N	65.15	LOW	SVTYPE=BND;POS=160900260;STRANDS=+-:4;CIPOS=-9,8;CIEND=-9,8;CIPOS95=0,0;CIEND95=0,0;MATEID=386818_1;EVENT=386818;SECONDARY;SU=4;PE=0;SR=4;ALG=PROD;AF=6.839e-05;NSAMP=2;MSQ=30.75;RECLASSIFIED;AC=2;AN=29246;NFAM=2
chr6	160915414	98291_1	N	N[chr7:86327222[	10581.9	LOW	SVTYPE=BND;POS=160915414;STRANDS=+-:37;IMPRECISE;CIPOS=-10,142;CIEND=-551,8;CIPOS95=-10,25;CIEND95=-86,8;MATEID=98291_2;EVENT=98291;SU=37;PE=37;SR=0;ALG=PROD;AF=0.009266;NSAMP=270;MSQ=26.66;AC=271;AN=29246;NFAM=268
chr6	160915415	69464_2	N	N[chr3:196732267[	318080	LOW	SVTYPE=BND;POS=160915415;STRANDS=-+:23;CIPOS=-10,9;CIEND=-10,9;CIPOS95=0,0;CIEND95=0,0;MATEID=69464_1;EVENT=69464;SECONDARY;SU=23;PE=0;SR=23;ALG=PROD;AF=0.1114;NSAMP=3097;MSQ=59.7;AC=3259;AN=29246;NFAM=2912
chr6	160918361	100579_1	N	N]chrX:126788763]	2302.81	LOW	SVTYPE=BND;POS=160918361;STRANDS=++:82;CIPOS=-6,9;CIEND=-1,18;CIPOS95=0,0;CIEND95=0,0;MATEID=100579_2;EVENT=100579;SU=82;PE=55;SR=27;ALG=PROD;AF=0.002188;NSAMP=64;MSQ=27.46;AC=64;AN=29246;NFAM=64
chr6	160930777	525211	N	<DUP>	913.06	PASS	SVTYPE=DUP;POS=160930777;SVLEN=216400;END=161147177;STRANDS=-+:91;CIPOS=-6,3;CIEND=-4,4;CIPOS95=0,0;CIEND95=0,0;SU=91;PE=52;SR=39;ALG=PROD;AF=0.0002393;NSAMP=6;MSQ=152.12;AC=7;AN=29246;NFAM=6
chr6	160934281	386819_1	N	N[chr6:160934548[	83.06	LOW	SVTYPE=BND;POS=160934281;STRANDS=+-:4;IMPRECISE;CIPOS=-7,8;CIEND=-9,8;CIPOS95=-1,3;CIEND95=0,0;MATEID=386819_2;EVENT=386819;SU=4;PE=0;SR=4;ALG=PROD;AF=6.839e-05;NSAMP=2;MSQ=5.71;RECLASSIFIED;AC=2;AN=29246;NFAM=2
chr6	160934548	386819_2	N	]chr6:160934281]N	83.06	LOW	SVTYPE=BND;POS=160934281;STRANDS=+-:4;IMPRECISE;CIPOS=-9,8;CIEND=-7,8;CIPOS95=0,0;CIEND95=-1,3;MATEID=386819_1;EVENT=386819;SECONDARY;SU=4;PE=0;SR=4;ALG=PROD;AF=6.839e-05;NSAMP=2;MSQ=5.71;RECLASSIFIED;AC=2;AN=29246;NFAM=2
chr6	160957241	14153_2	N	N]chr1:69538639]	446.24	LOW	SVTYPE=BND;POS=160957241;STRANDS=++:57;CIPOS=-6,5;CIEND=-6,5;CIPOS95=0,0;CIEND95=0,0;MATEID=14153_1;EVENT=14153;SECONDARY;SU=57;PE=0;SR=57;ALG=PROD;AF=0.000171;NSAMP=5;MSQ=22.35;AC=5;AN=29246;NFAM=5
chr6	160957241	14154_2	N	N]chr1:45775222]	315.41	LOW	SVTYPE=BND;POS=160957241;STRANDS=++:37;CIPOS=-9,8;CIEND=-9,8;CIPOS95=0,0;CIEND95=0,0;MATEID=14154_1;EVENT=14154;SECONDARY;SU=37;PE=0;SR=37;ALG=PROD;AF=6.839e-05;NSAMP=2;MSQ=23.15;AC=2;AN=29246;NFAM=2
chr6	160991723	386821_1	N	N[chr6:160992012[	168.01	LOW	SVTYPE=BND;POS=160991723;STRANDS=+-:31;IMPRECISE;CIPOS=-6,9;CIEND=-9,6;CIPOS95=-1,1;CIEND95=0,0;MATEID=386821_2;EVENT=386821;SU=31;PE=0;SR=31;ALG=PROD;AF=0.0003419;NSAMP=10;MSQ=14.06;RECLASSIFIED;AC=10;AN=29246;NFAM=10
chr6	160992012	386821_2	N	]chr6:160991723]N	168.01	LOW	SVTYPE=BND;POS=160991723;STRANDS=+-:31;IMPRECISE;CIPOS=-9,6;CIEND=-6,9;CIPOS95=0,0;CIEND95=-1,1;MATEID=386821_1;EVENT=386821;SECONDARY;SU=31;PE=0;SR=31;ALG=PROD;AF=0.0003419;NSAMP=10;MSQ=14.06;RECLASSIFIED;AC=10;AN=29246;NFAM=10
chr6	161000804	386822_1	N	N[chr6:161000854[	2396.92	LOW	SVTYPE=BND;POS=161000804;STRANDS=+-:13;CIPOS=-30,29;CIEND=-30,29;CIPOS95=0,0;CIEND95=0,0;MATEID=386822_2;EVENT=386822;SU=13;PE=1;SR=12;ALG=PROD;AF=0.002735;NSAMP=80;MSQ=24.77;RECLASSIFIED;AC=80;AN=29246;NFAM=80
chr6	161000854	386822_2	N	]chr6:161000804]N	2396.92	LOW	SVTYPE=BND;POS=161000804;STRANDS=+-:13;CIPOS=-30,29;CIEND=-30,29;CIPOS95=0,0;CIEND95=0,0;MATEID=386822_1;EVENT=386822;SECONDARY;SU=13;PE=1;SR=12;ALG=PROD;AF=0.002735;NSAMP=80;MSQ=24.77;RECLASSIFIED;AC=80;AN=29246;NFAM=80
chr6	161001028	386823_1	N	N[chr6:161001147[	649.96	LOW	SVTYPE=BND;POS=161001028;STRANDS=+-:12;CIPOS=-29,28;CIEND=-29,28;CIPOS95=0,0;CIEND95=0,0;MATEID=386823_2;EVENT=386823;SU=12;PE=0;SR=12;ALG=PROD;AF=0.0002393;NSAMP=7;MSQ=85.85;RECLASSIFIED;AC=7;AN=29246;NFAM=6
chr6	161001147	386823_2	N	]chr6:161001028]N	649.96	LOW	SVTYPE=BND;POS=161001028;STRANDS=+-:12;CIPOS=-29,28;CIEND=-29,28;CIPOS95=0,0;CIEND95=0,0;MATEID=386823_1;EVENT=386823;SECONDARY;SU=12;PE=0;SR=12;ALG=PROD;AF=0.0002393;NSAMP=7;MSQ=85.85;RECLASSIFIED;AC=7;AN=29246;NFAM=6
chr6	161005032	598551	N	<INV>	153.75	LOW	SVTYPE=INV;POS=161005032;SVLEN=84;END=161005116;STRANDS=++:2,--:2;IMPRECISE;CIPOS=-10,9;CIEND=-2,9;CIPOS95=-3,3;CIEND95=-2,2;SU=4;PE=3;SR=1;ALG=PROD;AF=0.0003419;NSAMP=10;MSQ=11.25;AC=10;AN=29246;NFAM=10
chr6	161010437	386824	N	<DEL>	2490.99	PASS	SVTYPE=DEL;POS=161010437;SVLEN=-842;END=161011279;STRANDS=+-:108;CIPOS=-10,9;CIEND=-6,4;CIPOS95=0,0;CIEND95=0,0;SU=108;PE=62;SR=46;ALG=PROD;AF=0.0001368;NSAMP=4;MSQ=622.62;AC=4;AN=29246;NFAM=4
chr6	161029861	386826_1	N	N[chr6:161030437[	348.54	LOW	SVTYPE=BND;POS=161029861;STRANDS=+-:11;CIPOS=-6,6;CIEND=-5,5;CIPOS95=0,0;CIEND95=0,0;MATEID=386826_2;EVENT=386826;SU=11;PE=6;SR=5;ALG=PROD;AF=3.419e-05;NSAMP=1;MSQ=17.91;RECLASSIFIED;AC=1;AN=29246;NFAM=1
chr6	161030437	386826_2	N	]chr6:161029861]N	348.54	LOW	SVTYPE=BND;POS=161029861;STRANDS=+-:11;CIPOS=-5,5;CIEND=-6,6;CIPOS95=0,0;CIEND95=0,0;MATEID=386826_1;EVENT=386826;SECONDARY;SU=11;PE=6;SR=5;ALG=PROD;AF=3.419e-05;NSAMP=1;MSQ=17.91;RECLASSIFIED;AC=1;AN=29246;NFAM=1
chr6	161037716	386827	N	<DEL>	305.71	PASS	SVTYPE=DEL;POS=161037716;SVLEN=-1717;END=161039433;STRANDS=+-:12;CIPOS=-7,6;CIEND=-10,9;CIPOS95=0,0;CIEND95=0,0;SU=12;PE=7;SR=5;ALG=PROD;AF=3.419e-05;NSAMP=1;MSQ=305.71;AC=1;AN=29246;NFAM=1
chr6	161038182	386828	N	<DEL>	288.45	PASS	SVTYPE=DEL;POS=161038182;SVLEN=-264;END=161038446;STRANDS=+-:11;CIPOS=-3,2;CIEND=-3,2;CIPOS95=0,0;CIEND95=0,0;SU=11;PE=0;SR=11;ALG=PROD;AF=3.419e-05;NSAMP=1;MSQ=287.68;AC=1;AN=29246;NFAM=1
chr6	161041931	100201_1	N	]chrX:47356198]N	9.45	LOW	SVTYPE=BND;POS=161041931;STRANDS=-+:4;IMPRECISE;CIPOS=-10,7;CIEND=-8,9;CIPOS95=-2,0;CIEND95=0,2;MATEID=100201_2;EVENT=100201;SU=4;PE=0;SR=4;ALG=PROD;AF=3.419e-05;NSAMP=1;MSQ=9.36;AC=1;AN=29246;NFAM=1
chr6	161053011	386829	N	<DEL>	1765.52	PASS	SVTYPE=DEL;POS=161053011;SVLEN=-8706;END=161061717;STRANDS=+-:75;CIPOS=-22,21;CIEND=-22,20;CIPOS95=0,0;CIEND95=0,0;SU=75;PE=47;SR=28;ALG=PROD;AF=6.839e-05;NSAMP=2;MSQ=882.76;AC=2;AN=29246;NFAM=1
chr6	161065937	525212_1	N	]chr6:161430838]N	94557.2	LOW	SVTYPE=BND;POS=161065937;STRANDS=-+:76;IMPRECISE;CIPOS=-10,9;CIEND=-7,9;CIPOS95=0,0;CIEND95=-3,3;MATEID=525212_2;EVENT=525212;SU=76;PE=70;SR=6;ALG=PROD;AF=0.09478;NSAMP=2771;MSQ=20.54;RECLASSIFIED;AC=2772;AN=29246;NFAM=2726
chr6	161098252	598553_1	N	N]chr6:161099893]	677.17	PASS	SVTYPE=BND;POS=161098252;STRANDS=++:36;CIPOS=-10,9;CIEND=-10,5;CIPOS95=0,0;CIEND95=0,0;MATEID=598553_2;EVENT=598553;SU=36;PE=21;SR=15;ALG=PROD;AF=3.419e-05;NSAMP=1;MSQ=677.17;AC=1;AN=29246;NFAM=1
chr6	161098271	598552_1	N	[chr6:161099481[N	80.46	LOW	SVTYPE=BND;POS=161098271;STRANDS=--:10;IMPRECISE;CIPOS=-378,9;CIEND=-522,9;CIPOS95=-86,0;CIEND95=-116,1;MATEID=598552_2;EVENT=598552;SU=10;PE=10;SR=0;ALG=PROD;AF=3.419e-05;NSAMP=1;MSQ=80.46;AC=1;AN=29246;NFAM=1
chr6	161099481	598552_2	N	[chr6:161098271[N	80.46	LOW	SVTYPE=BND;POS=161099481;STRANDS=--:10;IMPRECISE;CIPOS=-522,9;CIEND=-378,9;CIPOS95=-116,1;CIEND95=-86,0;MATEID=598552_1;EVENT=598552;SECONDARY;SU=10;PE=10;SR=0;ALG=PROD;AF=3.419e-05;NSAMP=1;MSQ=80.46;AC=1;AN=29246;NFAM=1
chr6	161099893	598553_2	N	N]chr6:161098252]	677.17	PASS	SVTYPE=BND;POS=161099893;STRANDS=++:36;CIPOS=-10,5;CIEND=-10,9;CIPOS95=0,0;CIEND95=0,0;MATEID=598553_1;EVENT=598553;SECONDARY;SU=36;PE=21;SR=15;ALG=PROD;AF=3.419e-05;NSAMP=1;MSQ=677.17;AC=1;AN=29246;NFAM=1
chr6	161107078	519959_2	N	N[chr6:2162678[	4837.95	LOW	SVTYPE=BND;POS=2162678;STRANDS=-+:4;IMPRECISE;CIPOS=-9,9;CIEND=-9,8;CIPOS95=0,1;CIEND95=0,0;MATEID=519959_1;EVENT=519959;SECONDARY;SU=4;PE=0;SR=4;ALG=PROD;AF=0.01043;NSAMP=303;MSQ=12.85;RECLASSIFIED;AC=305;AN=29246;NFAM=299
chr6	161119170	386830	N	<DEL>	323.42	PASS	SVTYPE=DEL;POS=161119170;SVLEN=-122;END=161119292;STRANDS=+-:11;CIPOS=-3,2;CIEND=-3,2;CIPOS95=0,0;CIEND95=0,0;SU=11;PE=0;SR=11;ALG=PROD;AF=3.42e-05;NSAMP=1;MSQ=311.6;AC=1;AN=29244;NFAM=1
chr6	161122322	386833	N	<DEL>	1189.66	PASS	SVTYPE=DEL;POS=161122322;SVLEN=-98;END=161122420;STRANDS=+-:50;CIPOS=-6,5;CIEND=-6,5;CIPOS95=0,0;CIEND95=0,0;SU=50;PE=0;SR=50;ALG=PROD;AF=0.0001368;NSAMP=4;MSQ=195.53;AC=4;AN=29246;NFAM=4
chr6	161125525	386834	N	<DEL>	341.72	PASS	SVTYPE=DEL;POS=161125525;SVLEN=-73;END=161125598;STRANDS=+-:10;CIPOS=-10,9;CIEND=-10,9;CIPOS95=0,0;CIEND95=0,0;SU=10;PE=0;SR=10;ALG=PROD;AF=3.419e-05;NSAMP=1;MSQ=341.72;AC=1;AN=29246;NFAM=1
chr6	161140546	386835	N	<DEL>	626.33	PASS	SVTYPE=DEL;POS=161140546;SVLEN=-581;END=161141127;STRANDS=+-:17;CIPOS=-10,5;CIEND=-3,2;CIPOS95=0,0;CIEND95=0,0;SU=17;PE=4;SR=13;ALG=PROD;AF=3.419e-05;NSAMP=1;MSQ=626.33;AC=1;AN=29246;NFAM=1
chr6	161143130	386836_1	N	N[chr6:161143483[	1362.85	LOW	SVTYPE=BND;POS=161143130;STRANDS=+-:18;CIPOS=-26,24;CIEND=-25,23;CIPOS95=0,0;CIEND95=0,0;MATEID=386836_2;EVENT=386836;SU=18;PE=5;SR=13;ALG=PROD;AF=0.0009232;NSAMP=27;MSQ=47.22;RECLASSIFIED;AC=27;AN=29246;NFAM=27
chr6	161143483	386836_2	N	]chr6:161143130]N	1362.85	LOW	SVTYPE=BND;POS=161143130;STRANDS=+-:18;CIPOS=-25,23;CIEND=-26,24;CIPOS95=0,0;CIEND95=0,0;MATEID=386836_1;EVENT=386836;SECONDARY;SU=18;PE=5;SR=13;ALG=PROD;AF=0.0009232;NSAMP=27;MSQ=47.22;RECLASSIFIED;AC=27;AN=29246;NFAM=27
chr6	161144980	386837	N	<DEL>	76581.5	PASS	SVTYPE=DEL;POS=161144980;SVLEN=-1369;END=161146349;STRANDS=+-:3658;IMPRECISE;CIPOS=-4,31;CIEND=-80,1;CIPOS95=-1,1;CIEND95=0,0;SU=3658;PE=3658;SR=0;ALG=PROD;AF=0.01901;NSAMP=539;MSQ=113.97;MEDGQR=2.45;Q10GQR=2.1;AC=556;AN=29246;NFAM=525
chr6	161152690	386839_1	N	N[chr6:161152746[	240.83	LOW	SVTYPE=BND;POS=161152690;STRANDS=+-:9;CIPOS=-4,3;CIEND=-4,3;CIPOS95=0,0;CIEND95=0,0;MATEID=386839_2;EVENT=386839;SU=9;PE=0;SR=9;ALG=PROD;AF=3.419e-05;NSAMP=1;MSQ=239.77;RECLASSIFIED;AC=1;AN=29246;NFAM=1
chr6	161152746	386839_2	N	]chr6:161152690]N	240.83	LOW	SVTYPE=BND;POS=161152690;STRANDS=+-:9;CIPOS=-4,3;CIEND=-4,3;CIPOS95=0,0;CIEND95=0,0;MATEID=386839_1;EVENT=386839;SECONDARY;SU=9;PE=0;SR=9;ALG=PROD;AF=3.419e-05;NSAMP=1;MSQ=239.77;RECLASSIFIED;AC=1;AN=29246;NFAM=1
chr6	161153559	386840_1	N	N[chr6:161153894[	918.21	LOW	SVTYPE=BND;POS=161153559;STRANDS=+-:6;CIPOS=-6,5;CIEND=-6,5;CIPOS95=0,0;CIEND95=0,0;MATEID=386840_2;EVENT=386840;SU=6;PE=0;SR=6;ALG=PROD;AF=0.0003077;NSAMP=9;MSQ=13.12;RECLASSIFIED;AC=9;AN=29246;NFAM=9
chr6	161153894	386840_2	N	]chr6:161153559]N	918.21	LOW	SVTYPE=BND;POS=161153559;STRANDS=+-:6;CIPOS=-6,5;CIEND=-6,5;CIPOS95=0,0;CIEND95=0,0;MATEID=386840_1;EVENT=386840;SECONDARY;SU=6;PE=0;SR=6;ALG=PROD;AF=0.0003077;NSAMP=9;MSQ=13.12;RECLASSIFIED;AC=9;AN=29246;NFAM=9
chr6	161161174	386843_1	N	N[chr6:161161415[	168.44	LOW	SVTYPE=BND;POS=161161174;STRANDS=+-:7;CIPOS=-10,7;CIEND=-6,6;CIPOS95=0,0;CIEND95=0,0;MATEID=386843_2;EVENT=386843;SU=7;PE=1;SR=6;ALG=PROD;AF=6.839e-05;NSAMP=2;MSQ=6.98;RECLASSIFIED;AC=2;AN=29246;NFAM=2
chr6	161161415	386843_2	N	]chr6:161161174]N	168.44	LOW	SVTYPE=BND;POS=161161174;STRANDS=+-:7;CIPOS=-6,6;CIEND=-10,7;CIPOS95=0,0;CIEND95=0,0;MATEID=386843_1;EVENT=386843;SECONDARY;SU=7;PE=1;SR=6;ALG=PROD;AF=6.839e-05;NSAMP=2;MSQ=6.98;RECLASSIFIED;AC=2;AN=29246;NFAM=2
chr6	161175792	92224_1	N	N]chr10:65525240]	840.34	LOW	SVTYPE=BND;POS=161175792;STRANDS=++:45;IMPRECISE;CIPOS=-22,315;CIEND=-27,394;CIPOS95=-20,20;CIEND95=-27,51;MATEID=92224_2;EVENT=92224;SU=45;PE=45;SR=0;ALG=PROD;AF=0.0001368;NSAMP=4;MSQ=95.08;AC=4;AN=29246;NFAM=4
chr6	161176041	92647_1	N	[chr10:65525011[N	286.52	LOW	SVTYPE=BND;POS=161176041;STRANDS=--:9;IMPRECISE;CIPOS=-455,29;CIEND=-641,29;CIPOS95=-111,29;CIEND95=-160,29;MATEID=92647_2;EVENT=92647;SU=9;PE=9;SR=0;ALG=PROD;AF=0.0001368;NSAMP=4;MSQ=50.05;AC=4;AN=29246;NFAM=4
chr6	161176606	525213_1	N	]chr6:162842544]N	31.27	LOW	SVTYPE=BND;POS=161176606;STRANDS=-+:5;IMPRECISE;CIPOS=-516,9;CIEND=-10,576;CIPOS95=-146,2;CIEND95=-1,193;MATEID=525213_2;EVENT=525213;SU=5;PE=5;SR=0;ALG=PROD;AF=3.419e-05;NSAMP=1;MSQ=31.27;RECLASSIFIED;AC=1;AN=29246;NFAM=1
chr6	161177081	386844_1	N	N[chr6:161177524[	1166.93	LOW	SVTYPE=BND;POS=161177081;STRANDS=+-:20;CIPOS=-26,27;CIEND=-25,28;CIPOS95=0,0;CIEND95=0,0;MATEID=386844_2;EVENT=386844;SU=20;PE=13;SR=7;ALG=PROD;AF=0.0003077;NSAMP=9;MSQ=13.72;RECLASSIFIED;AC=9;AN=29246;NFAM=9
chr6	161177524	386844_2	N	]chr6:161177081]N	1166.93	LOW	SVTYPE=BND;POS=161177081;STRANDS=+-:20;CIPOS=-25,28;CIEND=-26,27;CIPOS95=0,0;CIEND95=0,0;MATEID=386844_1;EVENT=386844;SECONDARY;SU=20;PE=13;SR=7;ALG=PROD;AF=0.0003077;NSAMP=9;MSQ=13.72;RECLASSIFIED;AC=9;AN=29246;NFAM=9
chr6	161177560	69465_2	N	]chr3:106112405]N	182.75	LOW	SVTYPE=BND;POS=161177560;STRANDS=+-:17;IMPRECISE;CIPOS=-635,29;CIEND=-50,552;CIPOS95=-138,29;CIEND95=-50,134;MATEID=69465_1;EVENT=69465;SECONDARY;SU=17;PE=17;SR=0;ALG=PROD;AF=6.839e-05;NSAMP=2;MSQ=18.02;AC=2;AN=29246;NFAM=2
chr6	161194603	386845_1	N	N[chr6:161195115[	513.97	PASS	SVTYPE=BND;POS=161194603;STRANDS=+-:22;CIPOS=-10,9;CIEND=-10,9;CIPOS95=0,0;CIEND95=0,0;MATEID=386845_2;EVENT=386845;SU=22;PE=16;SR=6;ALG=PROD;AF=6.839e-05;NSAMP=2;MSQ=253.15;RECLASSIFIED;AC=2;AN=29246;NFAM=2
chr6	161195115	386845_2	N	]chr6:161194603]N	513.97	PASS	SVTYPE=BND;POS=161194603;STRANDS=+-:22;CIPOS=-10,9;CIEND=-10,9;CIPOS95=0,0;CIEND95=0,0;MATEID=386845_1;EVENT=386845;SECONDARY;SU=22;PE=16;SR=6;ALG=PROD;AF=6.839e-05;NSAMP=2;MSQ=253.15;RECLASSIFIED;AC=2;AN=29246;NFAM=2
chr6	161198838	386847	N	<DEL>	4136.93	PASS	SVTYPE=DEL;POS=161198838;SVLEN=-286;END=161199124;STRANDS=+-:100;CIPOS=-4,2;CIEND=-3,3;CIPOS95=0,0;CIEND95=0,0;SU=100;PE=10;SR=90;ALG=PROD;AF=0.000171;NSAMP=5;MSQ=235.52;AC=5;AN=29246;NFAM=5
chr6	161205763	14155_2	N	N[chr1:88789663[	75.48	LOW	SVTYPE=BND;POS=161205763;STRANDS=-+:4;CIPOS=-9,8;CIEND=-9,8;CIPOS95=0,0;CIEND95=0,0;MATEID=14155_1;EVENT=14155;SECONDARY;SU=4;PE=0;SR=4;ALG=PROD;AF=0.0001026;NSAMP=3;MSQ=12.6;AC=3;AN=29246;NFAM=3
chr6	161207483	386848	N	<DEL>	488.56	PASS	SVTYPE=DEL;POS=161207483;SVLEN=-1049;END=161208532;STRANDS=+-:24;CIPOS=-10,9;CIEND=-3,1;CIPOS95=0,0;CIEND95=0,0;SU=24;PE=11;SR=13;ALG=PROD;AF=3.419e-05;NSAMP=1;MSQ=488.56;AC=1;AN=29246;NFAM=1
chr6	161230033	386849	N	<DEL>	350.61	PASS	SVTYPE=DEL;POS=161230033;SVLEN=-1657;END=161231690;STRANDS=+-:17;CIPOS=-10,9;CIEND=-10,9;CIPOS95=0,0;CIEND95=0,0;SU=17;PE=11;SR=6;ALG=PROD;AF=3.419e-05;NSAMP=1;MSQ=350.61;AC=1;AN=29246;NFAM=1
chr6	161245189	99667_1	N	]chr9:87759974]N	194.69	LOW	SVTYPE=BND;POS=161245189;STRANDS=-+:6;IMPRECISE;CIPOS=-400,29;CIEND=-30,362;CIPOS95=-106,29;CIEND95=-30,97;MATEID=99667_2;EVENT=99667;SU=6;PE=6;SR=0;ALG=PROD;AF=3.419e-05;NSAMP=1;MSQ=194.68;AC=1;AN=29246;NFAM=1
chr6	161249010	386850	N	<DEL>	206.64	PASS	SVTYPE=DEL;POS=161249010;SVLEN=-2696;END=161251706;STRANDS=+-:10;IMPRECISE;CIPOS=-10,9;CIEND=-10,7;CIPOS95=-1,1;CIEND95=-1,0;SU=10;PE=8;SR=2;ALG=PROD;AF=3.419e-05;NSAMP=1;MSQ=206.64;AC=1;AN=29246;NFAM=1
chr6	161252970	525214	N	<DUP>	90.5	PASS	SVTYPE=DUP;POS=161252970;SVLEN=579464;END=161832434;STRANDS=-+:11;IMPRECISE;CIPOS=-342,9;CIEND=-10,324;CIPOS95=-96,2;CIEND95=-3,55;SU=11;PE=11;SR=0;ALG=PROD;AF=3.419e-05;NSAMP=1;MSQ=89.61;AC=1;AN=29246;NFAM=1
chr6	161261745	386851_1	N	N[chr6:161261932[	207.48	LOW	SVTYPE=BND;POS=161261745;STRANDS=+-:7;CIPOS=-5,4;CIEND=-6,4;CIPOS95=0,0;CIEND95=0,0;MATEID=386851_2;EVENT=386851;SU=7;PE=0;SR=7;ALG=PROD;AF=3.419e-05;NSAMP=1;MSQ=197.75;RECLASSIFIED;AC=1;AN=29246;NFAM=1
chr6	161261932	386851_2	N	]chr6:161261745]N	207.48	LOW	SVTYPE=BND;POS=161261745;STRANDS=+-:7;CIPOS=-6,4;CIEND=-5,4;CIPOS95=0,0;CIEND95=0,0;MATEID=386851_1;EVENT=386851;SECONDARY;SU=7;PE=0;SR=7;ALG=PROD;AF=3.419e-05;NSAMP=1;MSQ=197.75;RECLASSIFIED;AC=1;AN=29246;NFAM=1
chr6	161263105	386852	N	<DEL>	9.34284e+06	PASS	SVTYPE=DEL;POS=161263105;SVLEN=-101;END=161263206;STRANDS=+-:272316;CIPOS=0,0;CIEND=0,0;CIPOS95=0,0;CIEND95=0,0;SU=272316;PE=1401;SR=270915;AF=0.6339;NSAMP=12347;MSQ=481.8;MEDGQR=11.79;Q10GQR=4.01;AC=18539;AN=29246;NFAM=11520
chr6	161264568	92592_1	N	[chr10:11742313[N	80.92	LOW	SVTYPE=BND;POS=161264568;STRANDS=--:7;CIPOS=-10,9;CIEND=-10,9;CIPOS95=0,0;CIEND95=0,0;MATEID=92592_2;EVENT=92592;SU=7;PE=1;SR=6;ALG=PROD;AF=3.419e-05;NSAMP=1;MSQ=80.78;AC=1;AN=29246;NFAM=1
chr6	161264686	386853_1	N	N[chr6:161264764[	530.55	PASS	SVTYPE=BND;POS=161264686;STRANDS=+-:20;CIPOS=-30,29;CIEND=-22,21;CIPOS95=0,0;CIEND95=0,0;MATEID=386853_2;EVENT=386853;SU=20;PE=0;SR=20;ALG=PROD;AF=3.419e-05;NSAMP=1;MSQ=347.67;RECLASSIFIED;AC=1;AN=29246;NFAM=1
chr6	161264764	386853_2	N	]chr6:161264686]N	530.55	PASS	SVTYPE=BND;POS=161264686;STRANDS=+-:20;CIPOS=-22,21;CIEND=-30,29;CIPOS95=0,0;CIEND95=0,0;MATEID=386853_1;EVENT=386853;SECONDARY;SU=20;PE=0;SR=20;ALG=PROD;AF=3.419e-05;NSAMP=1;MSQ=347.67;RECLASSIFIED;AC=1;AN=29246;NFAM=1
chr6	161266243	525215	N	<DUP>	99.26	PASS	SVTYPE=DUP;POS=161266243;SVLEN=1208299;END=162474542;STRANDS=-+:13;CIPOS=-4,2;CIEND=-10,6;CIPOS95=0,0;CIEND95=0,0;SU=13;PE=5;SR=8;ALG=PROD;AF=3.419e-05;NSAMP=1;MSQ=98.8;AC=1;AN=29246;NFAM=1
chr6	161271076	525216	N	<DUP>	477.72	PASS	SVTYPE=DUP;POS=161271076;SVLEN=122590;END=161393666;STRANDS=-+:50;CIPOS=-24,21;CIEND=-26,27;CIPOS95=0,0;CIEND95=0,0;SU=50;PE=27;SR=23;ALG=PROD;AF=3.419e-05;NSAMP=1;MSQ=159.33;AC=1;AN=29246;NFAM=1
chr6	161279242	96597_1	N	N]chr18:54873656]	8801.74	LOW	SVTYPE=BND;POS=161279242;STRANDS=++:60;CIPOS=-9,8;CIEND=-9,8;CIPOS95=0,0;CIEND95=0,0;MATEID=96597_2;EVENT=96597;SU=60;PE=0;SR=60;ALG=PROD;AF=0.004958;NSAMP=145;MSQ=51.02;AC=145;AN=29246;NFAM=144
chr6	161283159	96996_1	N	[chr19:39166241[N	2164.4	LOW	SVTYPE=BND;POS=161283159;STRANDS=--:333;IMPRECISE;CIPOS=-288,10;CIEND=-360,6;CIPOS95=-6,6;CIEND95=-32,6;MATEID=96996_2;EVENT=96996;SU=333;PE=333;SR=0;ALG=PROD;AF=0.002564;NSAMP=75;MSQ=23.3;AC=75;AN=29246;NFAM=75
chr6	161283171	92416_1	N	]chr10:82444384]N	106967	LOW	SVTYPE=BND;POS=161283171;STRANDS=-+:12;CIPOS=-29,28;CIEND=-29,28;CIPOS95=0,0;CIEND95=0,0;MATEID=92416_2;EVENT=92416;SU=12;PE=0;SR=12;ALG=PROD;AF=0.03443;NSAMP=1007;MSQ=59.09;AC=1007;AN=29246;NFAM=976
chr6	161283171	95855_1	N	[chr17:1731953[N	143066	LOW	SVTYPE=BND;POS=161283171;STRANDS=--:35;CIPOS=-9,8;CIEND=-9,8;CIPOS95=0,0;CIEND95=0,0;MATEID=95855_2;EVENT=95855;SU=35;PE=0;SR=35;ALG=PROD;AF=0.04483;NSAMP=1311;MSQ=57.54;AC=1311;AN=29246;NFAM=1256
chr6	161283184	96997_1	N	N]chr19:39166406]	4342.16	LOW	SVTYPE=BND;POS=161283184;STRANDS=++:332;IMPRECISE;CIPOS=-10,147;CIEND=-14,305;CIPOS95=-2,2;CIEND95=-14,20;MATEID=96997_2;EVENT=96997;SU=332;PE=332;SR=0;ALG=PROD;AF=0.003932;NSAMP=115;MSQ=29.27;AC=115;AN=29246;NFAM=115
chr6	161288221	598556_1	N	[chr6:161289206[N	29.68	LOW	SVTYPE=BND;POS=161288221;STRANDS=--:7;IMPRECISE;CIPOS=-97,9;CIEND=-70,9;CIPOS95=-31,3;CIEND95=-25,3;MATEID=598556_2;EVENT=598556;SU=7;PE=7;SR=0;ALG=PROD;AF=3.419e-05;NSAMP=1;MSQ=29.68;AC=1;AN=29246;NFAM=1
chr6	161289206	598556_2	N	[chr6:161288221[N	29.68	LOW	SVTYPE=BND;POS=161289206;STRANDS=--:7;IMPRECISE;CIPOS=-70,9;CIEND=-97,9;CIPOS95=-25,3;CIEND95=-31,3;MATEID=598556_1;EVENT=598556;SECONDARY;SU=7;PE=7;SR=0;ALG=PROD;AF=3.419e-05;NSAMP=1;MSQ=29.68;AC=1;AN=29246;NFAM=1
chr6	161292233	525217	N	<DUP>	294.36	PASS	SVTYPE=DUP;POS=161292233;SVLEN=806284;END=162098517;STRANDS=-+:28;CIPOS=-10,9;CIEND=-2,1;CIPOS95=0,0;CIEND95=0,0;SU=28;PE=14;SR=14;ALG=PROD;AF=3.419e-05;NSAMP=1;MSQ=293.76;AC=1;AN=29246;NFAM=1
chr6	161305689	386856	N	<DEL>	1.11292e+06	PASS	SVTYPE=DEL;POS=161305689;SVLEN=-1120;END=161306809;STRANDS=+-:56;IMPRECISE;CIPOS=-146,115;CIEND=-370,49;CIPOS95=-95,95;CIEND95=-69,49;SU=56;PE=56;SR=0;ALG=SUM;AF=0.1028;NSAMP=2857;MSQ=228.15;RETAINED;MEDGQR=2.99;Q10GQR=2.61;AC=3006;AN=29246;NFAM=2696
chr6	161308736	386858	N	<DEL>	107.83	PASS	SVTYPE=DEL;POS=161308736;SVLEN=-12044;END=161320780;STRANDS=+-:7;IMPRECISE;CIPOS=-10,462;CIEND=-570,9;CIPOS95=-2,79;CIEND95=-110,2;SU=7;PE=7;SR=0;ALG=PROD;AF=3.419e-05;NSAMP=1;MSQ=107.83;AC=1;AN=29246;NFAM=1
chr6	161314633	386859_1	N	N[chr6:161314710[	398.82	PASS	SVTYPE=BND;POS=161314633;STRANDS=+-:12;CIPOS=-10,8;CIEND=-10,8;CIPOS95=0,0;CIEND95=0,0;MATEID=386859_2;EVENT=386859;SU=12;PE=0;SR=12;ALG=PROD;AF=3.419e-05;NSAMP=1;MSQ=398.77;RECLASSIFIED;AC=1;AN=29246;NFAM=1
chr6	161314710	386859_2	N	]chr6:161314633]N	398.82	PASS	SVTYPE=BND;POS=161314633;STRANDS=+-:12;CIPOS=-10,8;CIEND=-10,8;CIPOS95=0,0;CIEND95=0,0;MATEID=386859_1;EVENT=386859;SECONDARY;SU=12;PE=0;SR=12;ALG=PROD;AF=3.419e-05;NSAMP=1;MSQ=398.77;RECLASSIFIED;AC=1;AN=29246;NFAM=1
chr6	161315942	93117_1	N	[chr11:38555269[N	21655.5	LOW	SVTYPE=BND;POS=161315942;STRANDS=--:43;CIPOS=-10,9;CIEND=-10,4;CIPOS95=0,0;CIEND95=0,0;MATEID=93117_2;EVENT=93117;SU=43;PE=29;SR=14;ALG=PROD;AF=0.01716;NSAMP=495;MSQ=27.24;AC=502;AN=29246;NFAM=488
chr6	161315942	99459_1	N	[chr9:19850932[N	14829	LOW	SVTYPE=BND;POS=161315942;STRANDS=--:35;CIPOS=-9,8;CIEND=-9,8;CIPOS95=0,0;CIEND95=0,0;MATEID=99459_2;EVENT=99459;SU=35;PE=9;SR=26;ALG=PROD;AF=0.0118;NSAMP=343;MSQ=26.23;AC=345;AN=29246;NFAM=339
chr6	161315964	93869_1	N	]chr12:94177253]N	15722.3	LOW	SVTYPE=BND;POS=161315964;STRANDS=-+:8;CIPOS=-29,28;CIEND=-29,28;CIPOS95=0,0;CIEND95=0,0;MATEID=93869_2;EVENT=93869;SU=8;PE=0;SR=8;ALG=PROD;AF=0.01843;NSAMP=516;MSQ=24.21;AC=539;AN=29246;NFAM=503
chr6	161315973	92804_1	N	N]chr11:38555349]	771.04	LOW	SVTYPE=BND;POS=161315973;STRANDS=++:92;CIPOS=-8,8;CIEND=-5,9;CIPOS95=0,0;CIEND95=0,0;MATEID=92804_2;EVENT=92804;SU=92;PE=42;SR=50;ALG=PROD;AF=0.0006497;NSAMP=19;MSQ=36.28;AC=19;AN=29246;NFAM=19
chr6	161315973	94624_1	N	N]chr14:38757997]	169.31	LOW	SVTYPE=BND;POS=161315973;STRANDS=++:5;IMPRECISE;CIPOS=-10,9;CIEND=-7,9;CIPOS95=-1,1;CIEND95=-1,1;MATEID=94624_2;EVENT=94624;SU=5;PE=3;SR=2;ALG=PROD;AF=0.0001368;NSAMP=4;MSQ=24.04;AC=4;AN=29246;NFAM=4
chr6	161316027	386860_1	N	N[chr6:161316108[	371.72	LOW	SVTYPE=BND;POS=161316027;STRANDS=+-:15;CIPOS=-25,24;CIEND=-25,24;CIPOS95=0,0;CIEND95=0,0;MATEID=386860_2;EVENT=386860;SU=15;PE=0;SR=15;ALG=PROD;AF=6.839e-05;NSAMP=2;MSQ=185.8;RECLASSIFIED;AC=2;AN=29246;NFAM=2
chr6	161316108	386860_2	N	]chr6:161316027]N	371.72	LOW	SVTYPE=BND;POS=161316027;STRANDS=+-:15;CIPOS=-25,24;CIEND=-25,24;CIPOS95=0,0;CIEND95=0,0;MATEID=386860_1;EVENT=386860;SECONDARY;SU=15;PE=0;SR=15;ALG=PROD;AF=6.839e-05;NSAMP=2;MSQ=185.8;RECLASSIFIED;AC=2;AN=29246;NFAM=2
chr6	161321133	93564_1	N	N]chr12:30362498]	9.36	LOW	SVTYPE=BND;POS=161321133;STRANDS=++:4;CIPOS=-9,8;CIEND=-9,8;CIPOS95=0,0;CIEND95=0,0;MATEID=93564_2;EVENT=93564;SU=4;PE=0;SR=4;ALG=PROD;AF=3.419e-05;NSAMP=1;MSQ=9.36;AC=1;AN=29246;NFAM=1
chr6	161324487	94530_1	N	]chr14:21281737]N	2334.94	LOW	SVTYPE=BND;POS=161324487;STRANDS=-+:83;CIPOS=-7,7;CIEND=-7,7;CIPOS95=0,0;CIEND95=0,0;MATEID=94530_2;EVENT=94530;SU=83;PE=0;SR=83;ALG=PROD;AF=0.002906;NSAMP=85;MSQ=20.97;AC=85;AN=29246;NFAM=82
chr6	161332160	386861	N	<DEL>	395.57	PASS	SVTYPE=DEL;POS=161332160;SVLEN=-1269;END=161333429;STRANDS=+-:16;CIPOS=-10,9;CIEND=-6,4;CIPOS95=0,0;CIEND95=0,0;SU=16;PE=10;SR=6;ALG=PROD;AF=3.419e-05;NSAMP=1;MSQ=395.57;AC=1;AN=29246;NFAM=1
chr6	161334567	386862	N	<DEL>	1885.18	PASS	SVTYPE=DEL;POS=161334567;SVLEN=-4628;END=161339195;STRANDS=+-:84;CIPOS=-5,4;CIEND=-10,9;CIPOS95=0,0;CIEND95=0,0;SU=84;PE=48;SR=36;ALG=PROD;AF=0.000171;NSAMP=5;MSQ=377.04;AC=5;AN=29246;NFAM=5
chr6	161352556	598557	N	<INV>	418.91	LOW	SVTYPE=INV;POS=161352556;SVLEN=78;END=161352634;STRANDS=++:1,--:3;IMPRECISE;CIPOS=-10,9;CIEND=0,9;CIPOS95=-3,3;CIEND95=0,3;SU=4;PE=3;SR=1;ALG=PROD;AF=0.0008548;NSAMP=24;MSQ=14.24;AC=25;AN=29246;NFAM=24
chr6	161352726	371478_2	N	]chr6:20424410]N	419.39	LOW	SVTYPE=BND;POS=20424410;STRANDS=+-:4;CIPOS=-9,8;CIEND=-9,8;CIPOS95=0,0;CIEND95=0,0;MATEID=371478_1;EVENT=371478;SECONDARY;SU=4;PE=0;SR=4;ALG=PROD;AF=0.0007864;NSAMP=23;MSQ=14.51;RECLASSIFIED;AC=23;AN=29246;NFAM=23
chr6	161363988	525218	N	<DUP>	148028	PASS	SVTYPE=DUP;POS=161363988;SVLEN=384;END=161364372;STRANDS=-+:481;IMPRECISE;CIPOS=-220,9;CIEND=-10,231;CIPOS95=-5,5;CIEND95=-9,9;SU=481;PE=481;SR=0;ALG=PROD;AF=0.09748;NSAMP=2783;MSQ=38.44;AC=2851;AN=29246;NFAM=2658
chr6	161368288	99504_1	N	[chr9:31427671[N	1943.52	LOW	SVTYPE=BND;POS=161368288;STRANDS=--:46;CIPOS=-9,8;CIEND=-9,8;CIPOS95=0,0;CIEND95=0,0;MATEID=99504_2;EVENT=99504;SU=46;PE=0;SR=46;ALG=PROD;AF=0.00253;NSAMP=74;MSQ=19.51;AC=74;AN=29246;NFAM=74
chr6	161368322	98137_1	N	]chr7:53141768]N	93.06	LOW	SVTYPE=BND;POS=161368322;STRANDS=-+:6;CIPOS=-6,5;CIEND=-6,5;CIPOS95=0,0;CIEND95=0,0;MATEID=98137_2;EVENT=98137;SU=6;PE=0;SR=6;ALG=PROD;AF=6.839e-05;NSAMP=2;MSQ=46.28;AC=2;AN=29246;NFAM=2
chr6	161374127	386863_1	N	N[chr6:161374282[	599.43	PASS	SVTYPE=BND;POS=161374127;STRANDS=+-:26;CIPOS=-23,22;CIEND=-23,22;CIPOS95=0,0;CIEND95=0,0;MATEID=386863_2;EVENT=386863;SU=26;PE=0;SR=26;ALG=PROD;AF=3.419e-05;NSAMP=1;MSQ=401.71;RECLASSIFIED;AC=1;AN=29246;NFAM=1
chr6	161374282	386863_2	N	]chr6:161374127]N	599.43	PASS	SVTYPE=BND;POS=161374127;STRANDS=+-:26;CIPOS=-23,22;CIEND=-23,22;CIPOS95=0,0;CIEND95=0,0;MATEID=386863_1;EVENT=386863;SECONDARY;SU=26;PE=0;SR=26;ALG=PROD;AF=3.419e-05;NSAMP=1;MSQ=401.71;RECLASSIFIED;AC=1;AN=29246;NFAM=1
chr6	161374440	386865_1	N	N[chr6:161374643[	77981.9	LOW	SVTYPE=BND;POS=161374440;STRANDS=+-:5;IMPRECISE;CIPOS=-7,8;CIEND=0,0;CIPOS95=-1,2;CIEND95=0,0;MATEID=386865_2;EVENT=386865;SU=5;PE=0;SR=5;ALG=PROD;AF=0.05601;NSAMP=1638;MSQ=26.38;RETAINED;RECLASSIFIED;AC=1638;AN=29246;NFAM=1612
chr6	161374643	386865_2	N	]chr6:161374440]N	77981.9	LOW	SVTYPE=BND;POS=161374440;STRANDS=+-:5;IMPRECISE;CIPOS=0,0;CIEND=-7,8;CIPOS95=0,0;CIEND95=-1,2;MATEID=386865_1;EVENT=386865;SECONDARY;SU=5;PE=0;SR=5;ALG=PROD;AF=0.05601;NSAMP=1638;MSQ=26.38;RETAINED;RECLASSIFIED;AC=1638;AN=29246;NFAM=1612
chr6	161390689	386868_1	N	N[chr6:161393781[	11023.4	LOW	SVTYPE=BND;POS=161390689;STRANDS=+-:624;IMPRECISE;CIPOS=-10,158;CIEND=-90,8;CIPOS95=-2,2;CIEND95=-4,4;MATEID=386868_2;EVENT=386868;SU=624;PE=624;SR=0;ALG=PROD;AF=0.002291;NSAMP=67;MSQ=126.87;RECLASSIFIED;AC=67;AN=29246;NFAM=63
chr6	161393781	386868_2	N	]chr6:161390689]N	11023.4	LOW	SVTYPE=BND;POS=161390689;STRANDS=+-:624;IMPRECISE;CIPOS=-90,8;CIEND=-10,158;CIPOS95=-4,4;CIEND95=-2,2;MATEID=386868_1;EVENT=386868;SECONDARY;SU=624;PE=624;SR=0;ALG=PROD;AF=0.002291;NSAMP=67;MSQ=126.87;RECLASSIFIED;AC=67;AN=29246;NFAM=63
chr6	161394269	386869	N	<DEL>	29601.4	PASS	SVTYPE=DEL;POS=161394269;SVLEN=-44752;END=161439021;STRANDS=+-:1276;CIPOS=-1,0;CIEND=-1,0;CIPOS95=0,0;CIEND95=0,0;SU=1276;PE=724;SR=552;ALG=PROD;AF=0.00106;NSAMP=31;MSQ=572.48;AC=31;AN=29246;NFAM=30
chr6	161395907	386870	N	<DEL>	4972.18	PASS	SVTYPE=DEL;POS=161395907;SVLEN=-5212;END=161401119;STRANDS=+-:190;CIPOS=-4,2;CIEND=-4,3;CIPOS95=0,0;CIEND95=0,0;SU=190;PE=93;SR=97;ALG=PROD;AF=0.0002052;NSAMP=6;MSQ=453.99;AC=6;AN=29246;NFAM=6
chr6	161398338	598558_1	N	[chr6:161398571[N	6.83	LOW	SVTYPE=BND;POS=161398338;STRANDS=--:5;CIPOS=-9,6;CIEND=-9,6;CIPOS95=0,0;CIEND95=0,0;MATEID=598558_2;EVENT=598558;SU=5;PE=1;SR=4;ALG=PROD;AF=3.419e-05;NSAMP=1;MSQ=6.83;AC=1;AN=29246;NFAM=1
chr6	161398571	598558_2	N	[chr6:161398338[N	6.83	LOW	SVTYPE=BND;POS=161398571;STRANDS=--:5;CIPOS=-9,6;CIEND=-9,6;CIPOS95=0,0;CIEND95=0,0;MATEID=598558_1;EVENT=598558;SECONDARY;SU=5;PE=1;SR=4;ALG=PROD;AF=3.419e-05;NSAMP=1;MSQ=6.83;AC=1;AN=29246;NFAM=1
chr6	161400784	386872	N	<DEL>	233.44	PASS	SVTYPE=DEL;POS=161400784;SVLEN=-1565;END=161402349;STRANDS=+-:16;CIPOS=-10,9;CIEND=-5,2;CIPOS95=0,0;CIEND95=0,0;SU=16;PE=8;SR=8;ALG=PROD;AF=3.419e-05;NSAMP=1;MSQ=233.44;AC=1;AN=29246;NFAM=1
chr6	161401218	386873_1	N	N[chr6:161401315[	152.74	LOW	SVTYPE=BND;POS=161401218;STRANDS=+-:8;CIPOS=-10,9;CIEND=-10,9;CIPOS95=0,0;CIEND95=0,0;MATEID=386873_2;EVENT=386873;SU=8;PE=0;SR=8;ALG=PROD;AF=3.419e-05;NSAMP=1;MSQ=152.73;RECLASSIFIED;AC=1;AN=29246;NFAM=1
chr6	161401315	386873_2	N	]chr6:161401218]N	152.74	LOW	SVTYPE=BND;POS=161401218;STRANDS=+-:8;CIPOS=-10,9;CIEND=-10,9;CIPOS95=0,0;CIEND95=0,0;MATEID=386873_1;EVENT=386873;SECONDARY;SU=8;PE=0;SR=8;ALG=PROD;AF=3.419e-05;NSAMP=1;MSQ=152.73;RECLASSIFIED;AC=1;AN=29246;NFAM=1
chr6	161412199	386874	N	<DEL>	848.32	PASS	SVTYPE=DEL;POS=161412199;SVLEN=-159000;END=161571199;STRANDS=+-:32;CIPOS=-3,2;CIEND=-10,9;CIPOS95=0,0;CIEND95=0,0;SU=32;PE=22;SR=10;ALG=PROD;AF=3.419e-05;NSAMP=1;MSQ=848.32;AC=1;AN=29246;NFAM=1
chr6	161424233	97763_1	N	N]chr22:36747142]	94145.8	LOW	SVTYPE=BND;POS=161424233;STRANDS=++:20;CIPOS=-9,8;CIEND=-9,8;CIPOS95=0,0;CIEND95=0,0;MATEID=97763_2;EVENT=97763;SU=20;PE=0;SR=20;ALG=PROD;AF=0.05443;NSAMP=1592;MSQ=29.41;AC=1592;AN=29246;NFAM=1528
chr6	161424353	79825_2	N	N[chr4:40374858[	23.87	LOW	SVTYPE=BND;POS=161424353;STRANDS=-+:4;IMPRECISE;CIPOS=-2,9;CIEND=-9,8;CIPOS95=0,1;CIEND95=0,0;MATEID=79825_1;EVENT=79825;SECONDARY;SU=4;PE=0;SR=4;ALG=PROD;AF=3.419e-05;NSAMP=1;MSQ=23.87;AC=1;AN=29246;NFAM=1
chr6	161430838	525212_2	N	N[chr6:161065937[	94557.2	LOW	SVTYPE=BND;POS=161065937;STRANDS=-+:76;IMPRECISE;CIPOS=-7,9;CIEND=-10,9;CIPOS95=-3,3;CIEND95=0,0;MATEID=525212_1;EVENT=525212;SECONDARY;SU=76;PE=70;SR=6;ALG=PROD;AF=0.09478;NSAMP=2771;MSQ=20.54;RECLASSIFIED;AC=2772;AN=29246;NFAM=2726
chr6	161435966	386878_1	N	N[chr6:161436051[	1400.75	LOW	SVTYPE=BND;POS=161435966;STRANDS=+-:4;IMPRECISE;CIPOS=-9,8;CIEND=-10,8;CIPOS95=0,0;CIEND95=-1,0;MATEID=386878_2;EVENT=386878;SU=4;PE=0;SR=4;ALG=PROD;AF=0.001231;NSAMP=36;MSQ=11.79;RECLASSIFIED;AC=36;AN=29246;NFAM=36
chr6	161436051	386878_2	N	]chr6:161435966]N	1400.75	LOW	SVTYPE=BND;POS=161435966;STRANDS=+-:4;IMPRECISE;CIPOS=-10,8;CIEND=-9,8;CIPOS95=-1,0;CIEND95=0,0;MATEID=386878_1;EVENT=386878;SECONDARY;SU=4;PE=0;SR=4;ALG=PROD;AF=0.001231;NSAMP=36;MSQ=11.79;RECLASSIFIED;AC=36;AN=29246;NFAM=36
chr6	161436238	386879_1	N	N[chr6:161436303[	15112.9	LOW	SVTYPE=BND;POS=161436238;STRANDS=+-:162;CIPOS=-2,3;CIEND=-5,5;CIPOS95=0,0;CIEND95=0,0;MATEID=386879_2;EVENT=386879;SU=162;PE=3;SR=159;ALG=PROD;AF=0.01566;NSAMP=456;MSQ=24.86;RECLASSIFIED;AC=458;AN=29244;NFAM=452
chr6	161436303	386879_2	N	]chr6:161436238]N	15112.9	LOW	SVTYPE=BND;POS=161436238;STRANDS=+-:162;CIPOS=-5,5;CIEND=-2,3;CIPOS95=0,0;CIEND95=0,0;MATEID=386879_1;EVENT=386879;SECONDARY;SU=162;PE=3;SR=159;ALG=PROD;AF=0.01566;NSAMP=456;MSQ=24.86;RECLASSIFIED;AC=458;AN=29244;NFAM=452
chr6	161439975	598561_1	N	[chr6:161476124[N	52.48	LOW	SVTYPE=BND;POS=161439975;STRANDS=--:6;IMPRECISE;CIPOS=-683,9;CIEND=-545,9;CIPOS95=-199,1;CIEND95=-132,2;MATEID=598561_2;EVENT=598561;SU=6;PE=6;SR=0;ALG=PROD;AF=3.419e-05;NSAMP=1;MSQ=50.72;AC=1;AN=29246;NFAM=1
chr6	161447532	525219	N	<DUP>	820.68	PASS	SVTYPE=DUP;POS=161447532;SVLEN=16538;END=161464070;STRANDS=-+:80;CIPOS=-30,24;CIEND=-24,27;CIPOS95=0,0;CIEND95=0,0;SU=80;PE=73;SR=7;ALG=PROD;AF=3.419e-05;NSAMP=1;MSQ=154.76;AC=1;AN=29246;NFAM=1
chr6	161450755	386881	N	<DEL>	263.63	PASS	SVTYPE=DEL;POS=161450755;SVLEN=-24315;END=161475070;STRANDS=+-:14;IMPRECISE;CIPOS=-10,281;CIEND=-320,7;CIPOS95=-2,63;CIEND95=-77,0;SU=14;PE=14;SR=0;ALG=PROD;AF=3.419e-05;NSAMP=1;MSQ=263.57;AC=1;AN=29246;NFAM=1
chr6	161450808	525220	N	<DUP>	193.02	PASS	SVTYPE=DUP;POS=161450808;SVLEN=17459;END=161468267;STRANDS=-+:16;IMPRECISE;CIPOS=-477,9;CIEND=-10,225;CIPOS95=-64,0;CIEND95=0,51;SU=16;PE=16;SR=0;ALG=PROD;AF=3.419e-05;NSAMP=1;MSQ=192.81;AC=1;AN=29246;NFAM=1
chr6	161450854	386880	N	<DEL>	1621.35	PASS	SVTYPE=DEL;POS=161450854;SVLEN=-1340;END=161452194;STRANDS=+-:62;IMPRECISE;CIPOS=-22,199;CIEND=-298,15;CIPOS95=-12,12;CIEND95=-18,15;SU=62;PE=62;SR=0;ALG=PROD;AF=0.0002393;NSAMP=7;MSQ=185.38;AC=7;AN=29246;NFAM=7
chr6	161465371	386882_1	N	N[chr6:161465922[	648.66	LOW	SVTYPE=BND;POS=161465371;STRANDS=+-:13;CIPOS=-10,9;CIEND=-10,9;CIPOS95=0,0;CIEND95=0,0;MATEID=386882_2;EVENT=386882;SU=13;PE=0;SR=13;ALG=PROD;AF=0.0001026;NSAMP=3;MSQ=214.06;RECLASSIFIED;AC=3;AN=29246;NFAM=3
chr6	161465922	386882_2	N	]chr6:161465371]N	648.66	LOW	SVTYPE=BND;POS=161465371;STRANDS=+-:13;CIPOS=-10,9;CIEND=-10,9;CIPOS95=0,0;CIEND95=0,0;MATEID=386882_1;EVENT=386882;SECONDARY;SU=13;PE=0;SR=13;ALG=PROD;AF=0.0001026;NSAMP=3;MSQ=214.06;RECLASSIFIED;AC=3;AN=29246;NFAM=3
chr6	161469547	369851_2	N	]chr6:5162522]N	26714.5	LOW	SVTYPE=BND;POS=5162522;STRANDS=+-:869;CIPOS=0,0;CIEND=0,0;CIPOS95=0,0;CIEND95=0,0;MATEID=369851_1;EVENT=369851;SECONDARY;SU=869;PE=0;SR=869;ALG=PROD;AF=0.02455;NSAMP=718;MSQ=26.18;RECLASSIFIED;AC=718;AN=29246;NFAM=714
chr6	161476124	598561_2	N	[chr6:161439975[N	52.48	LOW	SVTYPE=BND;POS=161476124;STRANDS=--:6;IMPRECISE;CIPOS=-545,9;CIEND=-683,9;CIPOS95=-132,2;CIEND95=-199,1;MATEID=598561_1;EVENT=598561;SECONDARY;SU=6;PE=6;SR=0;ALG=PROD;AF=3.419e-05;NSAMP=1;MSQ=50.72;AC=1;AN=29246;NFAM=1
chr6	161489389	598562	N	<INV>	4.59	LOW	SVTYPE=INV;POS=161489389;SVLEN=1220;END=161490609;STRANDS=++:4,--:2;IMPRECISE;CIPOS=-75,65;CIEND=-18,51;CIPOS95=-61,54;CIEND95=-8,41;SU=6;PE=6;SR=0;ALG=PROD;AF=3.419e-05;NSAMP=1;MSQ=4.56;AC=1;AN=29246;NFAM=1
chr6	161489927	386883	N	<DEL>	677.18	PASS	SVTYPE=DEL;POS=161489927;SVLEN=-836;END=161490763;STRANDS=+-:32;CIPOS=-24,23;CIEND=-30,29;CIPOS95=0,0;CIEND95=0,0;SU=32;PE=20;SR=12;ALG=PROD;AF=6.839e-05;NSAMP=2;MSQ=338.59;AC=2;AN=29246;NFAM=2
chr6	161504740	94097_1	N	]chr13:21243053]N	9.21493e+06	PASS	SVTYPE=BND;POS=161504740;STRANDS=-+:5;IMPRECISE;CIPOS=-735,49;CIEND=-47,547;CIPOS95=-217,49;CIEND95=-47,183;MATEID=94097_2;EVENT=94097;SU=5;PE=5;SR=0;ALG=PROD;AF=0.4998;NSAMP=14616;MSQ=376.77;AC=14616;AN=29246;NFAM=13493
chr6	161523091	69466_2	N	[chr3:24238474[N	126.86	LOW	SVTYPE=BND;POS=161523091;STRANDS=--:27;IMPRECISE;CIPOS=-521,9;CIEND=-311,30;CIPOS95=-78,9;CIEND95=-32,30;MATEID=69466_1;EVENT=69466;SECONDARY;SU=27;PE=27;SR=0;ALG=PROD;AF=3.419e-05;NSAMP=1;MSQ=89.8;AC=1;AN=29246;NFAM=1
chr6	161523245	89370_2	N	N]chr5:89906018]	86.53	LOW	SVTYPE=BND;POS=161523245;STRANDS=++:16;CIPOS=-10,9;CIEND=-4,3;CIPOS95=0,0;CIEND95=0,0;MATEID=89370_1;EVENT=89370;SECONDARY;SU=16;PE=8;SR=8;ALG=PROD;AF=3.419e-05;NSAMP=1;MSQ=86.53;AC=1;AN=29246;NFAM=1
chr6	161530398	386884	N	<DEL>	389.62	PASS	SVTYPE=DEL;POS=161530398;SVLEN=-1509;END=161531907;STRANDS=+-:17;CIPOS=-4,4;CIEND=-10,9;CIPOS95=0,0;CIEND95=0,0;SU=17;PE=10;SR=7;ALG=PROD;AF=3.419e-05;NSAMP=1;MSQ=389.62;AC=1;AN=29246;NFAM=1
chr6	161530554	386885	N	<DEL>	329.57	PASS	SVTYPE=DEL;POS=161530554;SVLEN=-385854;END=161916408;STRANDS=+-:16;CIPOS=-10,9;CIEND=-5,2;CIPOS95=0,0;CIEND95=0,0;SU=16;PE=8;SR=8;ALG=PROD;AF=3.419e-05;NSAMP=1;MSQ=329.57;AC=1;AN=29246;NFAM=1
chr6	161532175	100358_1	N	]chrX:80460068]N	61.73	LOW	SVTYPE=BND;POS=161532175;STRANDS=-+:4;CIPOS=-9,8;CIEND=-9,8;CIPOS95=0,0;CIEND95=0,0;MATEID=100358_2;EVENT=100358;SU=4;PE=0;SR=4;ALG=PROD;AF=3.419e-05;NSAMP=1;MSQ=56.86;AC=1;AN=29246;NFAM=1
chr6	161540908	386886	N	<DEL>	392.44	PASS	SVTYPE=DEL;POS=161540908;SVLEN=-245493;END=161786401;STRANDS=+-:10;CIPOS=-10,9;CIEND=-10,9;CIPOS95=0,0;CIEND95=0,0;SU=10;PE=0;SR=10;ALG=PROD;AF=3.419e-05;NSAMP=1;MSQ=392.44;AC=1;AN=29246;NFAM=1
chr6	161560956	386889	N	<DEL>	2365.12	PASS	SVTYPE=DEL;POS=161560956;SVLEN=-1757;END=161562713;STRANDS=+-:95;CIPOS=-22,21;CIEND=-23,20;CIPOS95=0,0;CIEND95=0,0;SU=95;PE=63;SR=32;ALG=PROD;AF=6.839e-05;NSAMP=2;MSQ=860.35;AC=2;AN=29246;NFAM=1
chr6	161562877	386892_1	N	N[chr6:161563277[	2471.33	LOW	SVTYPE=BND;POS=161562877;STRANDS=+-:27;CIPOS=-24,22;CIEND=-23,22;CIPOS95=0,0;CIEND95=0,0;MATEID=386892_2;EVENT=386892;SU=27;PE=3;SR=24;ALG=PROD;AF=0.001094;NSAMP=32;MSQ=21.85;RECLASSIFIED;AC=32;AN=29246;NFAM=32
chr6	161563277	386892_2	N	]chr6:161562877]N	2471.33	LOW	SVTYPE=BND;POS=161562877;STRANDS=+-:27;CIPOS=-23,22;CIEND=-24,22;CIPOS95=0,0;CIEND95=0,0;MATEID=386892_1;EVENT=386892;SECONDARY;SU=27;PE=3;SR=24;ALG=PROD;AF=0.001094;NSAMP=32;MSQ=21.85;RECLASSIFIED;AC=32;AN=29246;NFAM=32
chr6	161567720	525222	N	<DUP>	1763.68	PASS	SVTYPE=DUP;POS=161567720;SVLEN=517940;END=162085660;STRANDS=-+:173;CIPOS=-24,28;CIEND=-24,23;CIPOS95=0,0;CIEND95=0,0;SU=173;PE=93;SR=80;ALG=PROD;AF=0.0003419;NSAMP=9;MSQ=171.75;AC=10;AN=29246;NFAM=9
chr6	161572639	386895	N	<DEL>	2086.07	PASS	SVTYPE=DEL;POS=161572639;SVLEN=-6728;END=161579367;STRANDS=+-:90;CIPOS=-10,6;CIEND=-4,3;CIPOS95=0,0;CIEND95=0,0;SU=90;PE=48;SR=42;ALG=PROD;AF=0.0001026;NSAMP=3;MSQ=592.49;AC=3;AN=29246;NFAM=3
chr6	161573742	69467_2	N	N[chr3:195294593[	7390.17	LOW	SVTYPE=BND;POS=161573742;STRANDS=-+:4;CIPOS=-9,8;CIEND=-9,8;CIPOS95=0,0;CIEND95=0,0;MATEID=69467_1;EVENT=69467;SECONDARY;SU=4;PE=0;SR=4;ALG=PROD;AF=0.008719;NSAMP=186;MSQ=27.44;AC=255;AN=29246;NFAM=186
chr6	161624390	386898	N	<DEL>	398.2	PASS	SVTYPE=DEL;POS=161624390;SVLEN=-529;END=161624919;STRANDS=+-:22;CIPOS=-10,9;CIEND=-4,1;CIPOS95=0,0;CIEND95=0,0;SU=22;PE=12;SR=10;ALG=PROD;AF=3.419e-05;NSAMP=1;MSQ=395.38;AC=1;AN=29246;NFAM=1
chr6	161626239	386899	N	<DEL>	2368	PASS	SVTYPE=DEL;POS=161626239;SVLEN=-3585;END=161629824;STRANDS=+-:91;CIPOS=-10,9;CIEND=-9,8;CIPOS95=0,0;CIEND95=0,0;SU=91;PE=60;SR=31;ALG=PROD;AF=0.0001026;NSAMP=3;MSQ=536.56;AC=3;AN=29246;NFAM=3
chr6	161635687	386900	N	<DEL>	758.46	PASS	SVTYPE=DEL;POS=161635687;SVLEN=-2242;END=161637929;STRANDS=+-:31;CIPOS=-3,2;CIEND=-10,8;CIPOS95=0,0;CIEND95=0,0;SU=31;PE=21;SR=10;ALG=PROD;AF=3.419e-05;NSAMP=1;MSQ=758.46;AC=1;AN=29246;NFAM=1
chr6	161653959	525225	N	<DUP>	138.46	PASS	SVTYPE=DUP;POS=161653959;SVLEN=21448;END=161675407;STRANDS=-+:16;IMPRECISE;CIPOS=-10,3;CIEND=-10,6;CIPOS95=-1,0;CIEND95=-3,0;SU=16;PE=13;SR=3;ALG=PROD;AF=3.419e-05;NSAMP=1;MSQ=137.85;AC=1;AN=29246;NFAM=1
chr6	161655905	14156_2	N	N[chr1:10986130[	195381	LOW	SVTYPE=BND;POS=161655905;STRANDS=-+:7;CIPOS=-5,4;CIEND=-5,4;CIPOS95=0,0;CIEND95=0,0;MATEID=14156_1;EVENT=14156;SECONDARY;SU=7;PE=0;SR=7;ALG=PROD;AF=0.098;NSAMP=2839;MSQ=51.05;AC=2866;AN=29246;NFAM=2758
chr6	161666006	386901	N	<DEL>	269.64	PASS	SVTYPE=DEL;POS=161666006;SVLEN=-6807;END=161672813;STRANDS=+-:14;CIPOS=-5,5;CIEND=-9,9;CIPOS95=0,0;CIEND95=0,0;SU=14;PE=8;SR=6;ALG=PROD;AF=3.419e-05;NSAMP=1;MSQ=269.64;AC=1;AN=29246;NFAM=1
chr6	161668118	386902	N	<DEL>	539.6	PASS	SVTYPE=DEL;POS=161668118;SVLEN=-3201;END=161671319;STRANDS=+-:23;CIPOS=-4,4;CIEND=-5,2;CIPOS95=0,0;CIEND95=0,0;SU=23;PE=16;SR=7;ALG=PROD;AF=3.419e-05;NSAMP=1;MSQ=539.6;AC=1;AN=29246;NFAM=1
chr6	161671147	386903	N	<DEL>	635.22	PASS	SVTYPE=DEL;POS=161671147;SVLEN=-3987;END=161675134;STRANDS=+-:30;CIPOS=-23,23;CIEND=-25,22;CIPOS95=0,0;CIEND95=0,0;SU=30;PE=17;SR=13;ALG=PROD;AF=6.839e-05;NSAMP=2;MSQ=317.61;AC=2;AN=29246;NFAM=2
chr6	161678222	525226_1	N	]chr6:161679769]N	214413	LOW	SVTYPE=BND;POS=161678222;STRANDS=-+:108;IMPRECISE;CIPOS=-30,8;CIEND=-28,27;CIPOS95=0,0;CIEND95=-1,1;MATEID=525226_2;EVENT=525226;SU=108;PE=94;SR=14;ALG=PROD;AF=0.1967;NSAMP=5354;MSQ=20.42;RECLASSIFIED;AC=5752;AN=29246;NFAM=5023
chr6	161679769	525226_2	N	N[chr6:161678222[	214413	LOW	SVTYPE=BND;POS=161678222;STRANDS=-+:108;IMPRECISE;CIPOS=-28,27;CIEND=-30,8;CIPOS95=-1,1;CIEND95=0,0;MATEID=525226_1;EVENT=525226;SECONDARY;SU=108;PE=94;SR=14;ALG=PROD;AF=0.1967;NSAMP=5354;MSQ=20.42;RECLASSIFIED;AC=5752;AN=29246;NFAM=5023
chr6	161680776	595634_2	N	N]chr6:36425829]	91.18	LOW	SVTYPE=BND;POS=161680776;STRANDS=++:4;CIPOS=-9,8;CIEND=-9,8;CIPOS95=0,0;CIEND95=0,0;MATEID=595634_1;EVENT=595634;SECONDARY;SU=4;PE=0;SR=4;ALG=PROD;AF=3.419e-05;NSAMP=1;MSQ=9.47;AC=1;AN=29246;NFAM=1
chr6	161690189	386904	N	<DEL>	449.42	PASS	SVTYPE=DEL;POS=161690189;SVLEN=-4584;END=161694773;STRANDS=+-:23;CIPOS=-10,9;CIEND=-10,9;CIPOS95=0,0;CIEND95=0,0;SU=23;PE=18;SR=5;ALG=PROD;AF=3.419e-05;NSAMP=1;MSQ=449.42;AC=1;AN=29246;NFAM=1
chr6	161691041	97860_1	N	]chr7:1306396]N	5930.67	LOW	SVTYPE=BND;POS=161691041;STRANDS=-+:5;CIPOS=-10,9;CIEND=-10,9;CIPOS95=0,0;CIEND95=0,0;MATEID=97860_2;EVENT=97860;SU=5;PE=0;SR=5;ALG=PROD;AF=0.005881;NSAMP=172;MSQ=20.8;AC=172;AN=29246;NFAM=172
chr6	161691834	386906_1	N	N[chr6:161692060[	52573.7	PASS	SVTYPE=BND;POS=161691834;STRANDS=+-:1623;CIPOS=0,0;CIEND=0,0;CIPOS95=0,0;CIEND95=0,0;MATEID=386906_2;EVENT=386906;SU=1623;PE=51;SR=1572;ALG=PROD;AF=0.002906;NSAMP=85;MSQ=382.48;RECLASSIFIED;AC=85;AN=29246;NFAM=82
chr6	161692060	386906_2	N	]chr6:161691834]N	52573.7	PASS	SVTYPE=BND;POS=161691834;STRANDS=+-:1623;CIPOS=0,0;CIEND=0,0;CIPOS95=0,0;CIEND95=0,0;MATEID=386906_1;EVENT=386906;SECONDARY;SU=1623;PE=51;SR=1572;ALG=PROD;AF=0.002906;NSAMP=85;MSQ=382.48;RECLASSIFIED;AC=85;AN=29246;NFAM=82
chr6	161696597	386908	N	<DEL>	539.54	PASS	SVTYPE=DEL;POS=161696597;SVLEN=-23494;END=161720091;STRANDS=+-:22;CIPOS=-3,2;CIEND=-3,1;CIPOS95=0,0;CIEND95=0,0;SU=22;PE=12;SR=10;ALG=PROD;AF=3.419e-05;NSAMP=1;MSQ=539.54;AC=1;AN=29246;NFAM=1
chr6	161712521	386909	N	<DEL>	464.31	PASS	SVTYPE=DEL;POS=161712521;SVLEN=-514;END=161713035;STRANDS=+-:9;CIPOS=-4,3;CIEND=-4,3;CIPOS95=0,0;CIEND95=0,0;SU=9;PE=0;SR=9;ALG=PROD;AF=6.955e-05;NSAMP=2;MSQ=11.28;AC=2;AN=28758;NFAM=2
chr6	161716666	525227	N	<DUP>	222.81	PASS	SVTYPE=DUP;POS=161716666;SVLEN=50918;END=161767584;STRANDS=-+:21;CIPOS=-10,9;CIEND=-4,4;CIPOS95=0,0;CIEND95=0,0;SU=21;PE=14;SR=7;ALG=PROD;AF=3.419e-05;NSAMP=1;MSQ=222.5;AC=1;AN=29246;NFAM=1
chr6	161723221	386910_1	N	N[chr6:161723280[	2862.28	LOW	SVTYPE=BND;POS=161723221;STRANDS=+-:84;CIPOS=-4,3;CIEND=-4,3;CIPOS95=0,0;CIEND95=0,0;MATEID=386910_2;EVENT=386910;SU=84;PE=1;SR=83;ALG=PROD;AF=0.0004445;NSAMP=13;MSQ=178.66;RECLASSIFIED;AC=13;AN=29246;NFAM=13
chr6	161723280	386910_2	N	]chr6:161723221]N	2862.28	LOW	SVTYPE=BND;POS=161723221;STRANDS=+-:84;CIPOS=-4,3;CIEND=-4,3;CIPOS95=0,0;CIEND95=0,0;MATEID=386910_1;EVENT=386910;SECONDARY;SU=84;PE=1;SR=83;ALG=PROD;AF=0.0004445;NSAMP=13;MSQ=178.66;RECLASSIFIED;AC=13;AN=29246;NFAM=13
chr6	161729888	386911_1	N	N[chr6:161730146[	4526.8	LOW	SVTYPE=BND;POS=161729888;STRANDS=+-:11;IMPRECISE;CIPOS=-10,9;CIEND=-10,9;CIPOS95=-2,3;CIEND95=-3,3;MATEID=386911_2;EVENT=386911;SU=11;PE=10;SR=1;ALG=PROD;AF=0.002701;NSAMP=79;MSQ=43.17;RECLASSIFIED;AC=79;AN=29246;NFAM=78
chr6	161730146	386911_2	N	]chr6:161729888]N	4526.8	LOW	SVTYPE=BND;POS=161729888;STRANDS=+-:11;IMPRECISE;CIPOS=-10,9;CIEND=-10,9;CIPOS95=-3,3;CIEND95=-2,3;MATEID=386911_1;EVENT=386911;SECONDARY;SU=11;PE=10;SR=1;ALG=PROD;AF=0.002701;NSAMP=79;MSQ=43.17;RECLASSIFIED;AC=79;AN=29246;NFAM=78
chr6	161730172	386912	N	<DEL>	167181	PASS	SVTYPE=DEL;POS=161730172;SVLEN=-443;END=161730615;STRANDS=+-:13;IMPRECISE;CIPOS=-25,29;CIEND=-30,27;CIPOS95=-5,5;CIEND95=-1,1;SU=13;PE=11;SR=2;ALG=PROD;AF=0.03138;NSAMP=702;MSQ=129.66;MEDGQR=1.9;Q10GQR=1.44;AC=725;AN=23102;NFAM=688
chr6	161730303	525228_1	N	]chr6:161730875]N	6341.85	LOW	SVTYPE=BND;POS=161730303;STRANDS=-+:6;IMPRECISE;CIPOS=-342,9;CIEND=-10,369;CIPOS95=-86,2;CIEND95=-1,106;MATEID=525228_2;EVENT=525228;SU=6;PE=6;SR=0;ALG=PROD;AF=0.005813;NSAMP=170;MSQ=17.87;RECLASSIFIED;AC=170;AN=29246;NFAM=169
chr6	161730875	525228_2	N	N[chr6:161730303[	6341.85	LOW	SVTYPE=BND;POS=161730303;STRANDS=-+:6;IMPRECISE;CIPOS=-10,369;CIEND=-342,9;CIPOS95=-1,106;CIEND95=-86,2;MATEID=525228_1;EVENT=525228;SECONDARY;SU=6;PE=6;SR=0;ALG=PROD;AF=0.005813;NSAMP=170;MSQ=17.87;RECLASSIFIED;AC=170;AN=29246;NFAM=169
chr6	161732476	386913	N	<DEL>	203.7	PASS	SVTYPE=DEL;POS=161732476;SVLEN=-7372;END=161739848;STRANDS=+-:9;CIPOS=-10,9;CIEND=-10,9;CIPOS95=0,0;CIEND95=0,0;SU=9;PE=5;SR=4;ALG=PROD;AF=3.419e-05;NSAMP=1;MSQ=203.7;AC=1;AN=29246;NFAM=1
chr6	161733784	596381_2	N	[chr6:64296542[N	13784.3	LOW	SVTYPE=BND;POS=161733784;STRANDS=--:4;CIPOS=-9,8;CIEND=-9,8;CIPOS95=0,0;CIEND95=0,0;MATEID=596381_1;EVENT=596381;SECONDARY;SU=4;PE=0;SR=4;ALG=PROD;AF=0.01597;NSAMP=436;MSQ=21.35;AC=467;AN=29246;NFAM=429
chr6	161733784	95658_1	N	]chr16:51819552]N	4929.66	LOW	SVTYPE=BND;POS=161733784;STRANDS=-+:8;IMPRECISE;CIPOS=-10,7;CIEND=-5,6;CIPOS95=-1,0;CIEND95=-1,1;MATEID=95658_2;EVENT=95658;SU=8;PE=5;SR=3;ALG=PROD;AF=0.007454;NSAMP=217;MSQ=16.53;AC=218;AN=29246;NFAM=216
chr6	161733788	386152_2	N	]chr6:154942338]N	25635.2	LOW	SVTYPE=BND;POS=154942338;STRANDS=+-:17;CIPOS=-26,25;CIEND=-26,27;CIPOS95=0,0;CIEND95=0,0;MATEID=386152_1;EVENT=386152;SECONDARY;SU=17;PE=2;SR=15;ALG=PROD;AF=0.02079;NSAMP=568;MSQ=28.95;RECLASSIFIED;AC=608;AN=29246;NFAM=553
chr6	161733791	95511_1	N	]chr16:12476443]N	7500	LOW	SVTYPE=BND;POS=161733791;STRANDS=-+:8;CIPOS=-30,22;CIEND=-29,28;CIPOS95=0,0;CIEND95=0,0;MATEID=95511_2;EVENT=95511;SU=8;PE=0;SR=8;ALG=PROD;AF=0.009232;NSAMP=268;MSQ=16.54;AC=270;AN=29246;NFAM=264
chr6	161733821	523467_2	N	N[chr6:61945113[	11683.8	LOW	SVTYPE=BND;POS=61945113;STRANDS=-+:4;CIPOS=-9,8;CIEND=-9,8;CIPOS95=0,0;CIEND95=0,0;MATEID=523467_1;EVENT=523467;SECONDARY;SU=4;PE=0;SR=4;ALG=PROD;AF=0.0185;NSAMP=541;MSQ=11.37;RECLASSIFIED;AC=541;AN=29246;NFAM=531
chr6	161733953	92517_1	N	]chr10:113503367]N	82350.5	LOW	SVTYPE=BND;POS=161733953;STRANDS=-+:211;CIPOS=-3,3;CIEND=-3,3;CIPOS95=0,0;CIEND95=0,0;MATEID=92517_2;EVENT=92517;SU=211;PE=0;SR=211;ALG=PROD;AF=0.04712;NSAMP=1378;MSQ=32.08;AC=1378;AN=29246;NFAM=1334
chr6	161750119	100660_1	N	[chrX:141508005[N	603.17	LOW	SVTYPE=BND;POS=161750119;STRANDS=--:8;CIPOS=-29,28;CIEND=-29,28;CIPOS95=0,0;CIEND95=0,0;MATEID=100660_2;EVENT=100660;SU=8;PE=0;SR=8;ALG=PROD;AF=0.0009232;NSAMP=27;MSQ=16.68;AC=27;AN=29246;NFAM=27
chr6	161752362	93236_1	N	[chr11:83211617[N	6.83	LOW	SVTYPE=BND;POS=161752362;STRANDS=--:4;CIPOS=-9,8;CIEND=-9,8;CIPOS95=0,0;CIEND95=0,0;MATEID=93236_2;EVENT=93236;SU=4;PE=0;SR=4;ALG=PROD;AF=3.419e-05;NSAMP=1;MSQ=6.83;AC=1;AN=29246;NFAM=1
chr6	161757872	54185_2	N	N[chr2:38488564[	2143.58	LOW	SVTYPE=BND;POS=161757872;STRANDS=-+:4;CIPOS=-9,8;CIEND=-9,8;CIPOS95=0,0;CIEND95=0,0;MATEID=54185_1;EVENT=54185;SECONDARY;SU=4;PE=0;SR=4;ALG=PROD;AF=0.003419;NSAMP=100;MSQ=13.28;AC=100;AN=29246;NFAM=100
chr6	161760225	89371_2	N	]chr5:111139024]N	63.03	LOW	SVTYPE=BND;POS=161760225;STRANDS=+-:4;IMPRECISE;CIPOS=-588,9;CIEND=-10,614;CIPOS95=-193,1;CIEND95=-1,220;MATEID=89371_1;EVENT=89371;SECONDARY;SU=4;PE=4;SR=0;ALG=PROD;AF=3.419e-05;NSAMP=1;MSQ=62.81;AC=1;AN=29246;NFAM=1
chr6	161771093	386916	N	<DEL>	608.55	PASS	SVTYPE=DEL;POS=161771093;SVLEN=-1483;END=161772576;STRANDS=+-:21;CIPOS=-3,2;CIEND=-3,1;CIPOS95=0,0;CIEND95=0,0;SU=21;PE=10;SR=11;ALG=PROD;AF=3.419e-05;NSAMP=1;MSQ=608.55;AC=1;AN=29246;NFAM=1
chr6	161777621	386917	N	<DEL>	443.11	PASS	SVTYPE=DEL;POS=161777621;SVLEN=-68;END=161777689;STRANDS=+-:14;CIPOS=-24,23;CIEND=-24,23;CIPOS95=0,0;CIEND95=0,0;SU=14;PE=0;SR=14;ALG=PROD;AF=3.419e-05;NSAMP=1;MSQ=299.76;AC=1;AN=29246;NFAM=1
chr6	161777734	54186_2	N	[chr2:83033274[N	2665.23	LOW	SVTYPE=BND;POS=161777734;STRANDS=--:9;CIPOS=-29,28;CIEND=-29,28;CIPOS95=0,0;CIEND95=0,0;MATEID=54186_1;EVENT=54186;SECONDARY;SU=9;PE=0;SR=9;ALG=PROD;AF=0.002325;NSAMP=68;MSQ=24.79;AC=68;AN=29246;NFAM=67
chr6	161780145	525229_1	N	]chr6:161780786]N	50	LOW	SVTYPE=BND;POS=161780145;STRANDS=-+:6;CIPOS=-6,5;CIEND=-6,5;CIPOS95=0,0;CIEND95=0,0;MATEID=525229_2;EVENT=525229;SU=6;PE=0;SR=6;ALG=PROD;AF=3.419e-05;NSAMP=1;MSQ=49.94;RECLASSIFIED;AC=1;AN=29246;NFAM=1
chr6	161780786	386918	N	<DEL>	362.63	PASS	SVTYPE=DEL;POS=161780786;SVLEN=-2893;END=161783679;STRANDS=+-:14;IMPRECISE;CIPOS=-7,273;CIEND=-267,9;CIPOS95=-1,81;CIEND95=-73,0;SU=14;PE=14;SR=0;ALG=PROD;AF=3.419e-05;NSAMP=1;MSQ=362.63;AC=1;AN=29246;NFAM=1
chr6	161780786	525229_2	N	N[chr6:161780145[	50	LOW	SVTYPE=BND;POS=161780145;STRANDS=-+:6;CIPOS=-6,5;CIEND=-6,5;CIPOS95=0,0;CIEND95=0,0;MATEID=525229_1;EVENT=525229;SECONDARY;SU=6;PE=0;SR=6;ALG=PROD;AF=3.419e-05;NSAMP=1;MSQ=49.94;RECLASSIFIED;AC=1;AN=29246;NFAM=1
chr6	161782894	525230	N	<DUP>	1046.15	PASS	SVTYPE=DUP;POS=161782894;SVLEN=129242;END=161912136;STRANDS=-+:86;CIPOS=-10,6;CIEND=-6,9;CIPOS95=0,0;CIEND95=0,0;SU=86;PE=65;SR=21;ALG=PROD;AF=6.839e-05;NSAMP=2;MSQ=188.1;AC=2;AN=29246;NFAM=2
chr6	161789915	100297_1	N	]chrX:69370784]N	7012.29	LOW	SVTYPE=BND;POS=161789915;STRANDS=-+:16;CIPOS=-9,8;CIEND=-9,8;CIPOS95=0,0;CIEND95=0,0;MATEID=100297_2;EVENT=100297;SU=16;PE=0;SR=16;ALG=PROD;AF=0.003795;NSAMP=111;MSQ=47.42;AC=111;AN=29246;NFAM=111
chr6	161794962	386919_1	N	N[chr6:161795274[	150.92	LOW	SVTYPE=BND;POS=161794962;STRANDS=+-:4;CIPOS=-9,8;CIEND=-9,8;CIPOS95=0,0;CIEND95=0,0;MATEID=386919_2;EVENT=386919;SU=4;PE=0;SR=4;ALG=PROD;AF=0.0001368;NSAMP=4;MSQ=26.09;RECLASSIFIED;AC=4;AN=29246;NFAM=4
chr6	161795274	386919_2	N	]chr6:161794962]N	150.92	LOW	SVTYPE=BND;POS=161794962;STRANDS=+-:4;CIPOS=-9,8;CIEND=-9,8;CIPOS95=0,0;CIEND95=0,0;MATEID=386919_1;EVENT=386919;SECONDARY;SU=4;PE=0;SR=4;ALG=PROD;AF=0.0001368;NSAMP=4;MSQ=26.09;RECLASSIFIED;AC=4;AN=29246;NFAM=4
chr6	161817130	386921_1	N	N[chr6:161817513[	711.07	LOW	SVTYPE=BND;POS=161817130;STRANDS=+-:13;CIPOS=-5,3;CIEND=-5,9;CIPOS95=0,0;CIEND95=0,0;MATEID=386921_2;EVENT=386921;SU=13;PE=5;SR=8;ALG=PROD;AF=0.0008206;NSAMP=24;MSQ=25.87;RECLASSIFIED;AC=24;AN=29246;NFAM=24
chr6	161817513	386921_2	N	]chr6:161817130]N	711.07	LOW	SVTYPE=BND;POS=161817130;STRANDS=+-:13;CIPOS=-5,9;CIEND=-5,3;CIPOS95=0,0;CIEND95=0,0;MATEID=386921_1;EVENT=386921;SECONDARY;SU=13;PE=5;SR=8;ALG=PROD;AF=0.0008206;NSAMP=24;MSQ=25.87;RECLASSIFIED;AC=24;AN=29246;NFAM=24
chr6	161817554	598564	N	<INV>	60.55	LOW	SVTYPE=INV;POS=161817554;SVLEN=147;END=161817701;STRANDS=++:1,--:3;IMPRECISE;CIPOS=-596,9;CIEND=-50,9;CIPOS95=-195,2;CIEND95=-48,0;SU=4;PE=4;SR=0;ALG=PROD;AF=0.0001026;NSAMP=3;MSQ=19.27;AC=3;AN=29246;NFAM=3
chr6	161822517	386922	N	<DEL>	185.58	PASS	SVTYPE=DEL;POS=161822517;SVLEN=-200;END=161822717;STRANDS=+-:6;CIPOS=-6,5;CIEND=-6,5;CIPOS95=0,0;CIEND95=0,0;SU=6;PE=0;SR=6;ALG=PROD;AF=3.419e-05;NSAMP=1;MSQ=182.6;AC=1;AN=29246;NFAM=1
chr6	161827678	386923	N	<DEL>	425.5	PASS	SVTYPE=DEL;POS=161827678;SVLEN=-2684;END=161830362;STRANDS=+-:18;IMPRECISE;CIPOS=-10,429;CIEND=-147,9;CIPOS95=-1,43;CIEND95=-38,1;SU=18;PE=18;SR=0;ALG=PROD;AF=3.419e-05;NSAMP=1;MSQ=425.5;AC=1;AN=29246;NFAM=1
chr6	161832023	386924	N	<DEL>	284.74	PASS	SVTYPE=DEL;POS=161832023;SVLEN=-7970;END=161839993;STRANDS=+-:11;IMPRECISE;CIPOS=-10,9;CIEND=-10,9;CIPOS95=-1,1;CIEND95=-1,0;SU=11;PE=9;SR=2;ALG=PROD;AF=3.419e-05;NSAMP=1;MSQ=284.74;AC=1;AN=29246;NFAM=1
chr6	161833496	525232	N	<DUP>	309.49	PASS	SVTYPE=DUP;POS=161833496;SVLEN=10639;END=161844135;STRANDS=-+:33;CIPOS=-24,22;CIEND=-26,27;CIPOS95=0,0;CIEND95=0,0;SU=33;PE=21;SR=12;ALG=PROD;AF=6.839e-05;NSAMP=2;MSQ=154.61;AC=2;AN=29246;NFAM=2
chr6	161851647	525233	N	<DUP>	87.67	PASS	SVTYPE=DUP;POS=161851647;SVLEN=7467;END=161859114;STRANDS=-+:9;IMPRECISE;CIPOS=-233,9;CIEND=-10,250;CIPOS95=-58,1;CIEND95=-3,40;SU=9;PE=9;SR=0;ALG=PROD;AF=3.419e-05;NSAMP=1;MSQ=85.79;AC=1;AN=29246;NFAM=1
chr6	161855205	386927	N	<DEL>	679.68	PASS	SVTYPE=DEL;POS=161855205;SVLEN=-9484;END=161864689;STRANDS=+-:36;CIPOS=-24,23;CIEND=-30,28;CIPOS95=0,0;CIEND95=0,0;SU=36;PE=21;SR=15;ALG=PROD;AF=6.839e-05;NSAMP=2;MSQ=303.99;AC=2;AN=29246;NFAM=2
chr6	161856362	100762_1	N	[chrY:4457806[N	6124.4	LOW	SVTYPE=BND;POS=161856362;STRANDS=--:32;CIPOS=-9,8;CIEND=-9,8;CIPOS95=0,0;CIEND95=0,0;MATEID=100762_2;EVENT=100762;SU=32;PE=0;SR=32;ALG=PROD;AF=0.004684;NSAMP=137;MSQ=25.89;AC=137;AN=29246;NFAM=134
chr6	161867776	386929_1	N	N[chr6:161881518[	35030.6	LOW	SVTYPE=BND;POS=161867776;STRANDS=+-:11;IMPRECISE;CIPOS=-9,276;CIEND=-322,2;CIPOS95=-1,73;CIEND95=-117,0;MATEID=386929_2;EVENT=386929;SU=11;PE=11;SR=0;ALG=PROD;AF=0.0266;NSAMP=778;MSQ=24.59;RECLASSIFIED;AC=778;AN=29246;NFAM=764
chr6	161872928	386930_1	N	N[chr6:161878004[	11498	PASS	SVTYPE=BND;POS=161872928;STRANDS=+-:504;CIPOS=-6,4;CIEND=-9,5;CIPOS95=0,0;CIEND95=0,0;MATEID=386930_2;EVENT=386930;SU=504;PE=280;SR=224;ALG=PROD;AF=0.0008548;NSAMP=25;MSQ=425.27;RECLASSIFIED;AC=25;AN=29246;NFAM=24
chr6	161874028	93261_1	N	]chr11:91215104]N	181642	LOW	SVTYPE=BND;POS=161874028;STRANDS=-+:8;IMPRECISE;CIPOS=-702,49;CIEND=-50,494;CIPOS95=-144,49;CIEND95=-50,89;MATEID=93261_2;EVENT=93261;SU=8;PE=8;SR=0;ALG=PROD;AF=0.1354;NSAMP=3950;MSQ=27.61;AC=3960;AN=29240;NFAM=3776
chr6	161874446	93846_1	N	]chr12:90094015]N	17431.9	LOW	SVTYPE=BND;POS=161874446;STRANDS=-+:4;IMPRECISE;CIPOS=-691,29;CIEND=-28,723;CIPOS95=-155,29;CIEND95=-28,167;MATEID=93846_2;EVENT=93846;SU=4;PE=4;SR=0;ALG=PROD;AF=0.01002;NSAMP=286;MSQ=28.66;AC=288;AN=28746;NFAM=281
chr6	161874607	93847_1	N	N[chr12:90093988[	12039.6	LOW	SVTYPE=BND;POS=161874607;STRANDS=+-:8;IMPRECISE;CIPOS=-49,49;CIEND=-50,49;CIPOS95=-3,3;CIEND95=-3,3;MATEID=93847_2;EVENT=93847;SU=8;PE=7;SR=1;ALG=PROD;AF=0.005795;NSAMP=129;MSQ=21.87;AC=166;AN=28644;NFAM=129
chr6	161874669	525235_1	N	]chr6:161875179]N	539.7	LOW	SVTYPE=BND;POS=161874669;STRANDS=-+:22;IMPRECISE;CIPOS=-506,29;CIEND=-30,406;CIPOS95=-47,29;CIEND95=-25,25;MATEID=525235_2;EVENT=525235;SU=22;PE=22;SR=0;ALG=PROD;AF=0.0003761;NSAMP=11;MSQ=12.12;RECLASSIFIED;AC=11;AN=29246;NFAM=11
chr6	161874800	93845_1	N	N[chr12:90093988[	26089.5	LOW	SVTYPE=BND;POS=161874800;STRANDS=+-:34;IMPRECISE;CIPOS=-30,477;CIEND=-409,25;CIPOS95=-17,17;CIEND95=-34,25;MATEID=93845_2;EVENT=93845;SU=34;PE=34;SR=0;ALG=PROD;AF=0.01555;NSAMP=436;MSQ=21.04;AC=446;AN=28678;NFAM=421
chr6	161874914	14157_2	N	N[chr1:215209600[	36835.6	LOW	SVTYPE=BND;POS=161874914;STRANDS=-+:172;CIPOS=-4,7;CIEND=-7,6;CIPOS95=0,0;CIEND95=0,0;MATEID=14157_1;EVENT=14157;SECONDARY;SU=172;PE=130;SR=42;ALG=PROD;AF=0.01555;NSAMP=443;MSQ=53.89;AC=447;AN=28748;NFAM=436
chr6	161874918	79827_2	N	N[chr4:31816744[	12305.6	LOW	SVTYPE=BND;POS=161874918;STRANDS=-+:4;IMPRECISE;CIPOS=-28,707;CIEND=-753,29;CIPOS95=-28,245;CIEND95=-245,29;MATEID=79827_1;EVENT=79827;SECONDARY;SU=4;PE=4;SR=0;ALG=PROD;AF=0.00407;NSAMP=117;MSQ=29.56;AC=117;AN=28748;NFAM=112
chr6	161874968	386931_1	N	N[chr6:161875022[	20287.7	LOW	SVTYPE=BND;POS=161874968;STRANDS=+-:221;CIPOS=-3,4;CIEND=-2,4;CIPOS95=0,0;CIEND95=0,0;MATEID=386931_2;EVENT=386931;SU=221;PE=5;SR=216;ALG=PROD;AF=0.00619;NSAMP=146;MSQ=81.34;RECLASSIFIED;AC=179;AN=28918;NFAM=143
chr6	161875022	386931_2	N	]chr6:161874968]N	20287.7	LOW	SVTYPE=BND;POS=161874968;STRANDS=+-:221;CIPOS=-2,4;CIEND=-3,4;CIPOS95=0,0;CIEND95=0,0;MATEID=386931_1;EVENT=386931;SECONDARY;SU=221;PE=5;SR=216;ALG=PROD;AF=0.00619;NSAMP=146;MSQ=81.34;RECLASSIFIED;AC=179;AN=28918;NFAM=143
chr6	161875179	525235_2	N	N[chr6:161874669[	539.7	LOW	SVTYPE=BND;POS=161874669;STRANDS=-+:22;IMPRECISE;CIPOS=-30,406;CIEND=-506,29;CIPOS95=-25,25;CIEND95=-47,29;MATEID=525235_1;EVENT=525235;SECONDARY;SU=22;PE=22;SR=0;ALG=PROD;AF=0.0003761;NSAMP=11;MSQ=12.12;RECLASSIFIED;AC=11;AN=29246;NFAM=11
chr6	161878004	386930_2	N	]chr6:161872928]N	11498	PASS	SVTYPE=BND;POS=161872928;STRANDS=+-:504;CIPOS=-9,5;CIEND=-6,4;CIPOS95=0,0;CIEND95=0,0;MATEID=386930_1;EVENT=386930;SECONDARY;SU=504;PE=280;SR=224;ALG=PROD;AF=0.0008548;NSAMP=25;MSQ=425.27;RECLASSIFIED;AC=25;AN=29246;NFAM=24
chr6	161880916	525236	N	<DUP>	156.92	PASS	SVTYPE=DUP;POS=161880916;SVLEN=37455;END=161918371;STRANDS=-+:16;CIPOS=-10,9;CIEND=-3,2;CIPOS95=0,0;CIEND95=0,0;SU=16;PE=6;SR=10;ALG=PROD;AF=3.419e-05;NSAMP=1;MSQ=156.5;AC=1;AN=29246;NFAM=1
chr6	161881518	386929_2	N	]chr6:161867776]N	35030.6	LOW	SVTYPE=BND;POS=161867776;STRANDS=+-:11;IMPRECISE;CIPOS=-322,2;CIEND=-9,276;CIPOS95=-117,0;CIEND95=-1,73;MATEID=386929_1;EVENT=386929;SECONDARY;SU=11;PE=11;SR=0;ALG=PROD;AF=0.0266;NSAMP=778;MSQ=24.59;RECLASSIFIED;AC=778;AN=29246;NFAM=764
chr6	161886365	386932	N	<DEL>	686.38	PASS	SVTYPE=DEL;POS=161886365;SVLEN=-178415;END=162064780;STRANDS=+-:28;CIPOS=-2,1;CIEND=-2,0;CIPOS95=0,0;CIEND95=0,0;SU=28;PE=14;SR=14;ALG=PROD;AF=3.419e-05;NSAMP=1;MSQ=686.38;AC=1;AN=29246;NFAM=1
chr6	161894830	598565	N	<INV>	268.85	LOW	SVTYPE=INV;POS=161894830;SVLEN=106;END=161894936;STRANDS=++:1,--:3;IMPRECISE;CIPOS=-10,9;CIEND=-5,9;CIPOS95=-3,3;CIEND95=-3,3;SU=4;PE=3;SR=1;ALG=PROD;AF=0.0002052;NSAMP=6;MSQ=35.76;AC=6;AN=29246;NFAM=6
chr6	161897890	386934	N	<DEL>	598.95	PASS	SVTYPE=DEL;POS=161897890;SVLEN=-10051;END=161907941;STRANDS=+-:31;IMPRECISE;CIPOS=-28,231;CIEND=-266,29;CIPOS95=-28,30;CIEND95=-21,21;SU=31;PE=31;SR=0;ALG=PROD;AF=6.839e-05;NSAMP=2;MSQ=299.48;AC=2;AN=29246;NFAM=2
chr6	161899862	525237	N	<DUP>	72.24	PASS	SVTYPE=DUP;POS=161899862;SVLEN=558046;END=162457908;STRANDS=-+:7;IMPRECISE;CIPOS=-539,9;CIEND=-10,428;CIPOS95=-95,1;CIEND95=-1,76;SU=7;PE=7;SR=0;ALG=PROD;AF=3.419e-05;NSAMP=1;MSQ=71.85;AC=1;AN=29246;NFAM=1
chr6	161899878	386935	N	<DEL>	1354.92	PASS	SVTYPE=DEL;POS=161899878;SVLEN=-26435;END=161926313;STRANDS=+-:54;CIPOS=-30,26;CIEND=-25,28;CIPOS95=0,0;CIEND95=0,0;SU=54;PE=33;SR=21;ALG=PROD;AF=3.419e-05;NSAMP=1;MSQ=767.35;AC=1;AN=29246;NFAM=1
chr6	161902549	595713_2	N	N]chr6:41007213]	32989.3	LOW	SVTYPE=BND;POS=161902549;STRANDS=++:750;CIPOS=-1,1;CIEND=-1,1;CIPOS95=0,0;CIEND95=0,0;MATEID=595713_1;EVENT=595713;SECONDARY;SU=750;PE=0;SR=750;ALG=PROD;AF=0.02123;NSAMP=621;MSQ=34.85;AC=621;AN=29246;NFAM=608
chr6	161902549	69468_2	N	N[chr3:51233317[	48770.9	LOW	SVTYPE=BND;POS=161902549;STRANDS=-+:4;CIPOS=-9,8;CIEND=-9,8;CIPOS95=0,0;CIEND95=0,0;MATEID=69468_1;EVENT=69468;SECONDARY;SU=4;PE=0;SR=4;ALG=PROD;AF=0.03033;NSAMP=887;MSQ=31.4;AC=887;AN=29246;NFAM=860
chr6	161902553	595714_2	N	[chr6:41007134[N	554.53	LOW	SVTYPE=BND;POS=161902553;STRANDS=--:13;IMPRECISE;CIPOS=-292,29;CIEND=-459,25;CIPOS95=-42,29;CIEND95=-85,25;MATEID=595714_1;EVENT=595714;SECONDARY;SU=13;PE=13;SR=0;ALG=PROD;AF=0.0009232;NSAMP=27;MSQ=15.45;AC=27;AN=29246;NFAM=27
chr6	161925120	386938	N	<DEL>	542.42	PASS	SVTYPE=DEL;POS=161925120;SVLEN=-218799;END=162143919;STRANDS=+-:23;CIPOS=-10,9;CIEND=-4,2;CIPOS95=0,0;CIEND95=0,0;SU=23;PE=16;SR=7;ALG=PROD;AF=3.419e-05;NSAMP=1;MSQ=542.42;AC=1;AN=29246;NFAM=1
chr6	161935824	598566_1	N	[chr6:161941122[N	26.68	LOW	SVTYPE=BND;POS=161935824;STRANDS=--:8;CIPOS=-6,5;CIEND=-6,3;CIPOS95=0,0;CIEND95=0,0;MATEID=598566_2;EVENT=598566;SU=8;PE=2;SR=6;ALG=PROD;AF=3.419e-05;NSAMP=1;MSQ=26.68;AC=1;AN=29246;NFAM=1
chr6	161936216	525240	N	<DUP>	101.86	PASS	SVTYPE=DUP;POS=161936216;SVLEN=3736;END=161939952;STRANDS=-+:11;IMPRECISE;CIPOS=-497,9;CIEND=-10,199;CIPOS95=-67,2;CIEND95=-2,69;SU=11;PE=11;SR=0;ALG=PROD;AF=6.839e-05;NSAMP=2;MSQ=48.13;AC=2;AN=29246;NFAM=2
chr6	161939545	386940	N	<DEL>	329.63	PASS	SVTYPE=DEL;POS=161939545;SVLEN=-4784;END=161944329;STRANDS=+-:16;CIPOS=-6,5;CIEND=-3,9;CIPOS95=0,0;CIEND95=0,0;SU=16;PE=10;SR=6;ALG=PROD;AF=3.419e-05;NSAMP=1;MSQ=329.63;AC=1;AN=29246;NFAM=1
chr6	161941122	598566_2	N	[chr6:161935824[N	26.68	LOW	SVTYPE=BND;POS=161941122;STRANDS=--:8;CIPOS=-6,3;CIEND=-6,5;CIPOS95=0,0;CIEND95=0,0;MATEID=598566_1;EVENT=598566;SECONDARY;SU=8;PE=2;SR=6;ALG=PROD;AF=3.419e-05;NSAMP=1;MSQ=26.68;AC=1;AN=29246;NFAM=1
chr6	161941824	95273_1	N	]chr15:52297359]N	41.51	LOW	SVTYPE=BND;POS=161941824;STRANDS=-+:5;IMPRECISE;CIPOS=-10,9;CIEND=-10,9;CIPOS95=-3,3;CIEND95=-1,3;MATEID=95273_2;EVENT=95273;SU=5;PE=4;SR=1;ALG=PROD;AF=3.419e-05;NSAMP=1;MSQ=41.44;AC=1;AN=29246;NFAM=1
chr6	161943986	386941	N	<DEL>	419.49	PASS	SVTYPE=DEL;POS=161943986;SVLEN=-168482;END=162112468;STRANDS=+-:20;CIPOS=-10,9;CIEND=-10,9;CIPOS95=0,0;CIEND95=0,0;SU=20;PE=13;SR=7;ALG=PROD;AF=3.419e-05;NSAMP=1;MSQ=419.49;AC=1;AN=29246;NFAM=1
chr6	161948940	386942	N	<DEL>	2163.91	PASS	SVTYPE=DEL;POS=161948940;SVLEN=-105911;END=162054851;STRANDS=+-:90;CIPOS=-30,29;CIEND=-27,23;CIPOS95=0,0;CIEND95=0,0;SU=90;PE=65;SR=25;ALG=PROD;AF=6.839e-05;NSAMP=2;MSQ=825.75;AC=2;AN=29246;NFAM=1
chr6	161957205	386943_1	N	N[chr6:161957669[	405.16	LOW	SVTYPE=BND;POS=161957205;STRANDS=+-:6;CIPOS=-10,9;CIEND=-10,9;CIPOS95=0,0;CIEND95=0,0;MATEID=386943_2;EVENT=386943;SU=6;PE=2;SR=4;ALG=PROD;AF=0.000171;NSAMP=5;MSQ=79.59;RECLASSIFIED;AC=5;AN=29246;NFAM=5
chr6	161957669	386943_2	N	]chr6:161957205]N	405.16	LOW	SVTYPE=BND;POS=161957205;STRANDS=+-:6;CIPOS=-10,9;CIEND=-10,9;CIPOS95=0,0;CIEND95=0,0;MATEID=386943_1;EVENT=386943;SECONDARY;SU=6;PE=2;SR=4;ALG=PROD;AF=0.000171;NSAMP=5;MSQ=79.59;RECLASSIFIED;AC=5;AN=29246;NFAM=5
chr6	161958698	386944	N	<DEL>	515.49	PASS	SVTYPE=DEL;POS=161958698;SVLEN=-7267;END=161965965;STRANDS=+-:19;CIPOS=-10,9;CIEND=-5,2;CIPOS95=0,0;CIEND95=0,0;SU=19;PE=12;SR=7;ALG=PROD;AF=3.419e-05;NSAMP=1;MSQ=515.49;AC=1;AN=29246;NFAM=1
chr6	161962412	386945	N	<DEL>	1885.44	PASS	SVTYPE=DEL;POS=161962412;SVLEN=-479577;END=162441989;STRANDS=+-:81;CIPOS=-22,21;CIEND=-22,20;CIPOS95=0,0;CIEND95=0,0;SU=81;PE=47;SR=34;ALG=PROD;AF=6.839e-05;NSAMP=2;MSQ=942.72;AC=2;AN=29246;NFAM=1
chr6	161963901	386947	N	<DEL>	92891.2	PASS	SVTYPE=DEL;POS=161963901;SVLEN=-2503;END=161966404;STRANDS=+-:4136;CIPOS=0,0;CIEND=0,0;CIPOS95=0,0;CIEND95=0,0;SU=4136;PE=2451;SR=1685;ALG=PROD;AF=0.005608;NSAMP=164;MSQ=492.67;AC=164;AN=29246;NFAM=160
chr6	161963981	525243	N	<DUP>	411.73	PASS	SVTYPE=DUP;POS=161963981;SVLEN=43255;END=162007236;STRANDS=-+:36;CIPOS=-10,9;CIEND=-10,9;CIPOS95=0,0;CIEND95=0,0;SU=36;PE=23;SR=13;ALG=PROD;AF=6.839e-05;NSAMP=1;MSQ=411.24;AC=2;AN=29246;NFAM=1
chr6	161970547	386948_1	N	N[chr6:161970712[	602.47	LOW	SVTYPE=BND;POS=161970547;STRANDS=+-:12;CIPOS=-29,28;CIEND=-29,28;CIPOS95=0,0;CIEND95=0,0;MATEID=386948_2;EVENT=386948;SU=12;PE=0;SR=12;ALG=PROD;AF=0.0001368;NSAMP=4;MSQ=150.59;RECLASSIFIED;AC=4;AN=29246;NFAM=4
chr6	161970712	386948_2	N	]chr6:161970547]N	602.47	LOW	SVTYPE=BND;POS=161970547;STRANDS=+-:12;CIPOS=-29,28;CIEND=-29,28;CIPOS95=0,0;CIEND95=0,0;MATEID=386948_1;EVENT=386948;SECONDARY;SU=12;PE=0;SR=12;ALG=PROD;AF=0.0001368;NSAMP=4;MSQ=150.59;RECLASSIFIED;AC=4;AN=29246;NFAM=4
chr6	161982231	386950	N	<DEL:ME:LINE|L1|L1HS>	2.02477e+06	PASS	SVTYPE=MEI;POS=161982231;SVLEN=-1689;END=161983920;STRANDS=+-:90434;CIPOS=0,0;CIEND=0,0;CIPOS95=0,0;CIEND95=0,0;SU=90434;PE=48850;SR=41584;ALG=PROD;AF=0.09557;NSAMP=2655;MSQ=505.04;MEDGQR=4.12;Q10GQR=4.1;AC=2795;AN=29246;NFAM=2529
chr6	161983930	79829_2	N	N[chr4:146684658[	20318	LOW	SVTYPE=BND;POS=161983930;STRANDS=-+:5;CIPOS=-8,8;CIEND=-9,8;CIPOS95=0,0;CIEND95=0,0;MATEID=79829_1;EVENT=79829;SECONDARY;SU=5;PE=1;SR=4;ALG=PROD;AF=0.01118;NSAMP=326;MSQ=53.29;AC=327;AN=29246;NFAM=322
chr6	161993353	386951	N	<DEL>	2197.13	PASS	SVTYPE=DEL;POS=161993353;SVLEN=-18192;END=162011545;STRANDS=+-:89;CIPOS=-10,9;CIEND=-7,9;CIPOS95=0,0;CIEND95=0,0;SU=89;PE=55;SR=34;ALG=PROD;AF=0.0001368;NSAMP=4;MSQ=549.27;AC=4;AN=29246;NFAM=4
chr6	161994186	386952	N	<DEL>	500.46	PASS	SVTYPE=DEL;POS=161994186;SVLEN=-23918;END=162018104;STRANDS=+-:21;CIPOS=-4,4;CIEND=-5,1;CIPOS95=0,0;CIEND95=0,0;SU=21;PE=14;SR=7;ALG=PROD;AF=3.419e-05;NSAMP=1;MSQ=500.46;AC=1;AN=29246;NFAM=1
chr6	161994193	386953	N	<DEL>	302.58	PASS	SVTYPE=DEL;POS=161994193;SVLEN=-38499;END=162032692;STRANDS=+-:16;CIPOS=-10,9;CIEND=-5,2;CIPOS95=0,0;CIEND95=0,0;SU=16;PE=8;SR=8;ALG=PROD;AF=3.419e-05;NSAMP=1;MSQ=302.58;AC=1;AN=29246;NFAM=1
chr6	162005469	525244	N	<DUP>	107.58	PASS	SVTYPE=DUP;POS=162005469;SVLEN=156889;END=162162358;STRANDS=-+:14;CIPOS=-4,2;CIEND=-10,9;CIPOS95=0,0;CIEND95=0,0;SU=14;PE=5;SR=9;ALG=PROD;AF=3.419e-05;NSAMP=1;MSQ=107.15;AC=1;AN=29246;NFAM=1
chr6	162006010	598568_1	N	N]chr6:162011589]	1207.3	LOW	SVTYPE=BND;POS=162006010;STRANDS=++:68;CIPOS=-4,4;CIEND=-8,9;CIPOS95=0,0;CIEND95=0,0;MATEID=598568_2;EVENT=598568;SU=68;PE=18;SR=50;ALG=PROD;AF=0.0001026;NSAMP=3;MSQ=293.58;AC=3;AN=29246;NFAM=3
chr6	162006015	598567_1	N	N]chr6:162010341]	428.29	LOW	SVTYPE=BND;POS=162006015;STRANDS=++:20;IMPRECISE;CIPOS=-30,512;CIEND=-29,468;CIPOS95=-30,97;CIEND95=-29,67;MATEID=598567_2;EVENT=598567;SU=20;PE=20;SR=0;ALG=PROD;AF=6.839e-05;NSAMP=2;MSQ=97.34;AC=2;AN=29246;NFAM=2
chr6	162008844	386957_1	N	N[chr6:162011075[	28355.5	LOW	SVTYPE=BND;POS=162008844;STRANDS=+-:336;IMPRECISE;CIPOS=-4,358;CIEND=-15,20;CIPOS95=-4,13;CIEND95=-5,5;MATEID=386957_2;EVENT=386957;SU=336;PE=336;SR=0;ALG=PROD;AF=0.007659;NSAMP=221;MSQ=108.14;RECLASSIFIED;AC=224;AN=29246;NFAM=212
chr6	162009043	386959	N	<DEL>	137.7	PASS	SVTYPE=DEL;POS=162009043;SVLEN=-10707;END=162019750;STRANDS=+-:8;IMPRECISE;CIPOS=-10,359;CIEND=-289,9;CIPOS95=-2,77;CIEND95=-71,0;SU=8;PE=8;SR=0;ALG=PROD;AF=3.419e-05;NSAMP=1;MSQ=137.7;AC=1;AN=29246;NFAM=1
chr6	162009541	386958_1	N	N[chr6:162011530[	394.37	LOW	SVTYPE=BND;POS=162009541;STRANDS=+-:16;CIPOS=-10,9;CIEND=-5,2;CIPOS95=0,0;CIEND95=0,0;MATEID=386958_2;EVENT=386958;SU=16;PE=8;SR=8;ALG=PROD;AF=6.839e-05;NSAMP=2;MSQ=197.19;RECLASSIFIED;AC=2;AN=29246;NFAM=2
chr6	162009836	386960_1	N	N[chr6:162011127[	791.54	LOW	SVTYPE=BND;POS=162009836;STRANDS=+-:4;IMPRECISE;CIPOS=-10,292;CIEND=-652,9;CIPOS95=-2,136;CIEND95=-217,1;MATEID=386960_2;EVENT=386960;SU=4;PE=4;SR=0;ALG=PROD;AF=0.000171;NSAMP=5;MSQ=74.84;RECLASSIFIED;AC=5;AN=29242;NFAM=5
chr6	162009869	598569_1	N	[chr6:162010016[N	1075.56	LOW	SVTYPE=BND;POS=162009869;STRANDS=--:53;CIPOS=-9,6;CIEND=-9,7;CIPOS95=0,0;CIEND95=0,0;MATEID=598569_2;EVENT=598569;SU=53;PE=26;SR=27;ALG=PROD;AF=0.000342;NSAMP=10;MSQ=82.14;AC=10;AN=29238;NFAM=10
chr6	162009872	386961_1	N	N[chr6:162012509[	18513.2	PASS	SVTYPE=BND;POS=162009872;STRANDS=+-:775;CIPOS=-2,1;CIEND=-2,0;CIPOS95=0,0;CIEND95=0,0;MATEID=386961_2;EVENT=386961;SU=775;PE=493;SR=282;ALG=PROD;AF=0.0005813;NSAMP=17;MSQ=608.05;RECLASSIFIED;AC=17;AN=29246;NFAM=15
chr6	162010013	525245_1	N	]chr6:162015420]N	596.79	LOW	SVTYPE=BND;POS=162010013;STRANDS=-+:43;IMPRECISE;CIPOS=-515,31;CIEND=-7,379;CIPOS95=-85,31;CIEND95=-7,72;MATEID=525245_2;EVENT=525245;SU=43;PE=43;SR=0;ALG=PROD;AF=0.0001026;NSAMP=3;MSQ=131.74;RECLASSIFIED;AC=3;AN=29246;NFAM=3
chr6	162010016	598569_2	N	[chr6:162009869[N	1075.56	LOW	SVTYPE=BND;POS=162010016;STRANDS=--:53;CIPOS=-9,7;CIEND=-9,6;CIPOS95=0,0;CIEND95=0,0;MATEID=598569_1;EVENT=598569;SECONDARY;SU=53;PE=26;SR=27;ALG=PROD;AF=0.000342;NSAMP=10;MSQ=82.14;AC=10;AN=29238;NFAM=10
chr6	162010025	598573_1	N	N]chr6:162015421]	1511.22	PASS	SVTYPE=BND;POS=162010025;STRANDS=++:118;CIPOS=-4,4;CIEND=-8,9;CIPOS95=0,0;CIEND95=0,0;MATEID=598573_2;EVENT=598573;SU=118;PE=52;SR=66;ALG=PROD;AF=0.0001026;NSAMP=3;MSQ=308.33;AC=3;AN=29246;NFAM=3
chr6	162010271	386962_1	N	N[chr6:162011155[	3690.46	LOW	SVTYPE=BND;POS=162010271;STRANDS=+-:7;IMPRECISE;CIPOS=-10,9;CIEND=-2,0;CIPOS95=0,0;CIEND95=-2,0;MATEID=386962_2;EVENT=386962;SU=7;PE=3;SR=4;ALG=PROD;AF=0.003761;NSAMP=110;MSQ=18.9;RETAINED;RECLASSIFIED;AC=110;AN=29244;NFAM=110
chr6	162010317	598571_1	N	N]chr6:162010616]	12341.5	LOW	SVTYPE=BND;POS=162010317;STRANDS=++:4;IMPRECISE;CIPOS=-30,125;CIEND=-30,639;CIPOS95=-30,96;CIEND95=-30,194;MATEID=598571_2;EVENT=598571;SU=4;PE=4;SR=0;ALG=PROD;AF=0.007455;NSAMP=216;MSQ=45.97;AC=218;AN=29242;NFAM=215
chr6	162010341	598567_2	N	N]chr6:162006015]	428.29	LOW	SVTYPE=BND;POS=162010341;STRANDS=++:20;IMPRECISE;CIPOS=-29,468;CIEND=-30,512;CIPOS95=-29,67;CIEND95=-30,97;MATEID=598567_1;EVENT=598567;SECONDARY;SU=20;PE=20;SR=0;ALG=PROD;AF=6.839e-05;NSAMP=2;MSQ=97.34;AC=2;AN=29246;NFAM=2
chr6	162010401	386964	N	<DEL>	980.33	PASS	SVTYPE=DEL;POS=162010401;SVLEN=-7157;END=162017558;STRANDS=+-:42;CIPOS=-23,23;CIEND=-25,23;CIPOS95=0,0;CIEND95=0,0;SU=42;PE=28;SR=14;ALG=PROD;AF=3.419e-05;NSAMP=1;MSQ=425.57;AC=1;AN=29246;NFAM=1
chr6	162010420	598570	N	<INV>	57747.5	LOW	SVTYPE=INV;POS=162010420;SVLEN=310;END=162010730;STRANDS=++:256,--:327;IMPRECISE;CIPOS=-789,506;CIEND=-188,245;CIPOS95=-10,10;CIEND95=-68,68;SU=583;PE=581;SR=2;ALG=SUM;AF=0.02373;NSAMP=649;MSQ=63.5;AC=691;AN=29122;NFAM=642
chr6	162010432	598574_1	N	[chr6:162025631[N	102.41	LOW	SVTYPE=BND;POS=162010432;STRANDS=--:12;CIPOS=-30,24;CIEND=-30,29;CIPOS95=0,0;CIEND95=0,0;MATEID=598574_2;EVENT=598574;SU=12;PE=6;SR=6;ALG=PROD;AF=0.0001026;NSAMP=3;MSQ=34;AC=3;AN=29246;NFAM=2
chr6	162010452	598572	N	<INV>	30494.8	LOW	SVTYPE=INV;POS=162010452;SVLEN=697;END=162011149;STRANDS=++:8,--:31;IMPRECISE;CIPOS=-50,40;CIEND=-25,27;CIPOS95=-2,2;CIEND95=0,0;SU=39;PE=39;SR=0;ALG=PROD;AF=0.01023;NSAMP=291;MSQ=53.97;AC=295;AN=28824;NFAM=288
chr6	162010485	97499_1	N	[chr21:16360090[N	9101.3	LOW	SVTYPE=BND;POS=162010485;STRANDS=--:4;IMPRECISE;CIPOS=-761,9;CIEND=-487,9;CIPOS95=-181,1;CIEND95=-130,2;MATEID=97499_2;EVENT=97499;SU=4;PE=4;SR=0;ALG=PROD;AF=0.001378;NSAMP=39;MSQ=20.71;AC=40;AN=29020;NFAM=38
chr6	162010486	99003_1	N	[chr8:77343477[N	41228	LOW	SVTYPE=BND;POS=162010486;STRANDS=--:21;IMPRECISE;CIPOS=-643,11;CIEND=-522,49;CIPOS95=-116,11;CIEND95=-61,49;MATEID=99003_2;EVENT=99003;SU=21;PE=21;SR=0;ALG=PROD;AF=0.02336;NSAMP=633;MSQ=25.99;AC=639;AN=27352;NFAM=597
chr6	162010616	598571_2	N	N]chr6:162010317]	12341.5	LOW	SVTYPE=BND;POS=162010616;STRANDS=++:4;IMPRECISE;CIPOS=-30,639;CIEND=-30,125;CIPOS95=-30,194;CIEND95=-30,96;MATEID=598571_1;EVENT=598571;SECONDARY;SU=4;PE=4;SR=0;ALG=PROD;AF=0.007455;NSAMP=216;MSQ=45.97;AC=218;AN=29242;NFAM=215
chr6	162010827	14159_2	N	N[chr1:166192467[	10959.2	LOW	SVTYPE=BND;POS=162010827;STRANDS=-+:4;IMPRECISE;CIPOS=-9,699;CIEND=-589,9;CIPOS95=0,176;CIEND95=-133,2;MATEID=14159_1;EVENT=14159;SECONDARY;SU=4;PE=4;SR=0;ALG=PROD;AF=0.007693;NSAMP=225;MSQ=31.4;AC=225;AN=29246;NFAM=222
chr6	162011007	100193_1	N	]chrX:46384795]N	355621	LOW	SVTYPE=BND;POS=162011007;STRANDS=-+:4;CIPOS=-9,8;CIEND=-9,8;CIPOS95=0,0;CIEND95=0,0;MATEID=100193_2;EVENT=100193;SU=4;PE=0;SR=4;ALG=PROD;AF=0.1702;NSAMP=4880;MSQ=36.5;AC=4976;AN=29228;NFAM=4429
chr6	162011075	386957_2	N	]chr6:162008844]N	28355.5	LOW	SVTYPE=BND;POS=162008844;STRANDS=+-:336;IMPRECISE;CIPOS=-15,20;CIEND=-4,358;CIPOS95=-5,5;CIEND95=-4,13;MATEID=386957_1;EVENT=386957;SECONDARY;SU=336;PE=336;SR=0;ALG=PROD;AF=0.007659;NSAMP=221;MSQ=108.14;RECLASSIFIED;AC=224;AN=29246;NFAM=212
chr6	162011127	386960_2	N	]chr6:162009836]N	791.54	LOW	SVTYPE=BND;POS=162009836;STRANDS=+-:4;IMPRECISE;CIPOS=-652,9;CIEND=-10,292;CIPOS95=-217,1;CIEND95=-2,136;MATEID=386960_1;EVENT=386960;SECONDARY;SU=4;PE=4;SR=0;ALG=PROD;AF=0.000171;NSAMP=5;MSQ=74.84;RECLASSIFIED;AC=5;AN=29242;NFAM=5
chr6	162011146	525246_1	N	]chr6:162047867]N	22701.4	LOW	SVTYPE=BND;POS=162011146;STRANDS=-+:20;IMPRECISE;CIPOS=-248,25;CIEND=-28,377;CIPOS95=-33,25;CIEND95=-28,95;MATEID=525246_2;EVENT=525246;SU=20;PE=20;SR=0;ALG=PROD;AF=0.02944;NSAMP=861;MSQ=17.99;RECLASSIFIED;AC=861;AN=29246;NFAM=850
chr6	162011155	386962_2	N	]chr6:162010271]N	3690.46	LOW	SVTYPE=BND;POS=162010271;STRANDS=+-:7;IMPRECISE;CIPOS=-2,0;CIEND=-10,9;CIPOS95=-2,0;CIEND95=0,0;MATEID=386962_1;EVENT=386962;SECONDARY;SU=7;PE=3;SR=4;ALG=PROD;AF=0.003761;NSAMP=110;MSQ=18.9;RETAINED;RECLASSIFIED;AC=110;AN=29244;NFAM=110
chr6	162011222	100578_1	N	N]chrX:126779561]	61154.5	LOW	SVTYPE=BND;POS=162011222;STRANDS=++:19;CIPOS=-10,9;CIEND=-10,9;CIPOS95=0,0;CIEND95=0,0;MATEID=100578_2;EVENT=100578;SU=19;PE=0;SR=19;ALG=PROD;AF=0.03235;NSAMP=946;MSQ=32.42;AC=946;AN=29242;NFAM=909
chr6	162011331	386965_1	N	N[chr6:162011494[	3.26519e+06	LOW	SVTYPE=BND;POS=162011331;STRANDS=+-:90910;CIPOS=0,0;CIEND=0,0;CIPOS95=0,0;CIEND95=0,0;MATEID=386965_2;EVENT=386965;SU=90910;PE=430;SR=90480;AF=0.5755;NSAMP=11238;MSQ=166.97;RECLASSIFIED;AC=16771;AN=29140;NFAM=10404
chr6	162011494	386965_2	N	]chr6:162011331]N	3.26519e+06	LOW	SVTYPE=BND;POS=162011331;STRANDS=+-:90910;CIPOS=0,0;CIEND=0,0;CIPOS95=0,0;CIEND95=0,0;MATEID=386965_1;EVENT=386965;SECONDARY;SU=90910;PE=430;SR=90480;AF=0.5755;NSAMP=11238;MSQ=166.97;RECLASSIFIED;AC=16771;AN=29140;NFAM=10404
chr6	162011525	95667_1	N	N]chr16:55023044]	120424	LOW	SVTYPE=BND;POS=162011525;STRANDS=++:119;CIPOS=-6,6;CIEND=-6,6;CIPOS95=0,0;CIEND95=0,0;MATEID=95667_2;EVENT=95667;SU=119;PE=0;SR=119;ALG=PROD;AF=0.06517;NSAMP=1904;MSQ=32.68;AC=1906;AN=29246;NFAM=1836
chr6	162011530	386958_2	N	]chr6:162009541]N	394.37	LOW	SVTYPE=BND;POS=162009541;STRANDS=+-:16;CIPOS=-5,2;CIEND=-10,9;CIPOS95=0,0;CIEND95=0,0;MATEID=386958_1;EVENT=386958;SECONDARY;SU=16;PE=8;SR=8;ALG=PROD;AF=6.839e-05;NSAMP=2;MSQ=197.19;RECLASSIFIED;AC=2;AN=29246;NFAM=2
chr6	162011582	598575_1	N	[chr6:162014667[N	2681.26	PASS	SVTYPE=BND;POS=162011582;STRANDS=--:154;CIPOS=-5,3;CIEND=-7,6;CIPOS95=0,0;CIEND95=0,0;MATEID=598575_2;EVENT=598575;SU=154;PE=102;SR=52;ALG=PROD;AF=0.0001026;NSAMP=3;MSQ=550.33;AC=3;AN=29246;NFAM=3
chr6	162011589	598568_2	N	N]chr6:162006010]	1207.3	LOW	SVTYPE=BND;POS=162011589;STRANDS=++:68;CIPOS=-8,9;CIEND=-4,4;CIPOS95=0,0;CIEND95=0,0;MATEID=598568_1;EVENT=598568;SECONDARY;SU=68;PE=18;SR=50;ALG=PROD;AF=0.0001026;NSAMP=3;MSQ=293.58;AC=3;AN=29246;NFAM=3
chr6	162012509	386961_2	N	]chr6:162009872]N	18513.2	PASS	SVTYPE=BND;POS=162009872;STRANDS=+-:775;CIPOS=-2,0;CIEND=-2,1;CIPOS95=0,0;CIEND95=0,0;MATEID=386961_1;EVENT=386961;SECONDARY;SU=775;PE=493;SR=282;ALG=PROD;AF=0.0005813;NSAMP=17;MSQ=608.05;RECLASSIFIED;AC=17;AN=29246;NFAM=15
chr6	162012887	386966	N	<DEL>	626.46	PASS	SVTYPE=DEL;POS=162012887;SVLEN=-304174;END=162317061;STRANDS=+-:28;CIPOS=-3,2;CIEND=-3,1;CIPOS95=0,0;CIEND95=0,0;SU=28;PE=16;SR=12;ALG=PROD;AF=3.419e-05;NSAMP=1;MSQ=626.46;AC=1;AN=29246;NFAM=1
chr6	162013784	97784_1	N	[chr22:40500368[N	810.59	LOW	SVTYPE=BND;POS=162013784;STRANDS=--:52;CIPOS=-30,29;CIEND=-30,23;CIPOS95=0,0;CIEND95=0,0;MATEID=97784_2;EVENT=97784;SU=52;PE=39;SR=13;ALG=PROD;AF=0.000171;NSAMP=5;MSQ=161.55;AC=5;AN=29246;NFAM=5
chr6	162013795	97787_1	N	N]chr22:40502642]	82.07	LOW	SVTYPE=BND;POS=162013795;STRANDS=++:4;IMPRECISE;CIPOS=-10,701;CIEND=-10,721;CIPOS95=-1,161;CIEND95=-1,163;MATEID=97787_2;EVENT=97787;SU=4;PE=4;SR=0;ALG=PROD;AF=0.0001026;NSAMP=3;MSQ=27.19;AC=3;AN=29246;NFAM=3
chr6	162014667	598575_2	N	[chr6:162011582[N	2681.26	PASS	SVTYPE=BND;POS=162014667;STRANDS=--:154;CIPOS=-7,6;CIEND=-5,3;CIPOS95=0,0;CIEND95=0,0;MATEID=598575_1;EVENT=598575;SECONDARY;SU=154;PE=102;SR=52;ALG=PROD;AF=0.0001026;NSAMP=3;MSQ=550.33;AC=3;AN=29246;NFAM=3
chr6	162015420	525245_2	N	N[chr6:162010013[	596.79	LOW	SVTYPE=BND;POS=162010013;STRANDS=-+:43;IMPRECISE;CIPOS=-7,379;CIEND=-515,31;CIPOS95=-7,72;CIEND95=-85,31;MATEID=525245_1;EVENT=525245;SECONDARY;SU=43;PE=43;SR=0;ALG=PROD;AF=0.0001026;NSAMP=3;MSQ=131.74;RECLASSIFIED;AC=3;AN=29246;NFAM=3
chr6	162015421	598573_2	N	N]chr6:162010025]	1511.22	PASS	SVTYPE=BND;POS=162015421;STRANDS=++:118;CIPOS=-8,9;CIEND=-4,4;CIPOS95=0,0;CIEND95=0,0;MATEID=598573_1;EVENT=598573;SECONDARY;SU=118;PE=52;SR=66;ALG=PROD;AF=0.0001026;NSAMP=3;MSQ=308.33;AC=3;AN=29246;NFAM=3
chr6	162020334	97812_1	N	]chr22:43057299]N	22456.9	LOW	SVTYPE=BND;POS=162020334;STRANDS=-+:4;IMPRECISE;CIPOS=-6,8;CIEND=-9,9;CIPOS95=-1,4;CIEND95=-1,1;MATEID=97812_2;EVENT=97812;SU=4;PE=1;SR=3;ALG=PROD;AF=0.02387;NSAMP=697;MSQ=18.8;AC=698;AN=29246;NFAM=691
chr6	162021114	597016_2	N	[chr6:87602907[N	269.66	LOW	SVTYPE=BND;POS=162021114;STRANDS=--:5;IMPRECISE;CIPOS=-608,9;CIEND=-377,9;CIPOS95=-208,1;CIEND95=-80,2;MATEID=597016_1;EVENT=597016;SECONDARY;SU=5;PE=5;SR=0;ALG=PROD;AF=0.0002735;NSAMP=8;MSQ=30.15;AC=8;AN=29246;NFAM=8
chr6	162021138	99397_1	N	[chr9:6746247[N	2568.63	LOW	SVTYPE=BND;POS=162021138;STRANDS=--:9;CIPOS=-28,29;CIEND=-29,28;CIPOS95=0,0;CIEND95=0,0;MATEID=99397_2;EVENT=99397;SU=9;PE=0;SR=9;ALG=PROD;AF=0.002838;NSAMP=83;MSQ=18.03;AC=83;AN=29246;NFAM=83
chr6	162021144	596024_2	N	[chr6:54876302[N	606545	LOW	SVTYPE=BND;POS=162021144;STRANDS=--:13638;CIPOS=0,0;CIEND=0,0;CIPOS95=0,0;CIEND95=0,0;MATEID=596024_1;EVENT=596024;SECONDARY;SU=13638;PE=198;SR=13440;ALG=PROD;AF=0.2398;NSAMP=5899;MSQ=55.23;AC=7013;AN=29246;NFAM=5544
chr6	162021148	14160_2	N	[chr1:204200302[N	556.73	LOW	SVTYPE=BND;POS=162021148;STRANDS=--:9;IMPRECISE;CIPOS=-30,23;CIEND=-30,27;CIPOS95=-2,2;CIEND95=0,0;MATEID=14160_1;EVENT=14160;SECONDARY;SU=9;PE=0;SR=9;ALG=PROD;AF=0.0006497;NSAMP=15;MSQ=23.13;AC=19;AN=29246;NFAM=15
chr6	162021202	597017_2	N	N]chr6:87602980]	2908.14	LOW	SVTYPE=BND;POS=162021202;STRANDS=++:6;CIPOS=-10,9;CIEND=-10,9;CIPOS95=0,0;CIEND95=0,0;MATEID=597017_1;EVENT=597017;SECONDARY;SU=6;PE=2;SR=4;ALG=PROD;AF=0.003932;NSAMP=112;MSQ=16.29;AC=115;AN=29246;NFAM=109
chr6	162025059	598486_2	N	N]chr6:158444237]	38.82	LOW	SVTYPE=BND;POS=162025059;STRANDS=++:5;IMPRECISE;CIPOS=-10,330;CIEND=-10,460;CIPOS95=-2,102;CIEND95=0,160;MATEID=598486_1;EVENT=598486;SECONDARY;SU=5;PE=5;SR=0;ALG=PROD;AF=3.419e-05;NSAMP=1;MSQ=38.82;AC=1;AN=29246;NFAM=1
chr6	162025230	598485_2	N	[chr6:158444063[N	12.11	LOW	SVTYPE=BND;POS=162025230;STRANDS=--:4;IMPRECISE;CIPOS=-391,9;CIEND=-537,9;CIPOS95=-134,2;CIEND95=-176,1;MATEID=598485_1;EVENT=598485;SECONDARY;SU=4;PE=4;SR=0;ALG=PROD;AF=3.419e-05;NSAMP=1;MSQ=12.11;AC=1;AN=29246;NFAM=1
chr6	162025352	386967	N	<DEL>	746.58	PASS	SVTYPE=DEL;POS=162025352;SVLEN=-769;END=162026121;STRANDS=+-:27;CIPOS=-10,9;CIEND=-10,9;CIPOS95=0,0;CIEND95=0,0;SU=27;PE=11;SR=16;ALG=PROD;AF=3.419e-05;NSAMP=1;MSQ=746.57;AC=1;AN=29246;NFAM=1
chr6	162025631	598574_2	N	[chr6:162010432[N	102.41	LOW	SVTYPE=BND;POS=162025631;STRANDS=--:12;CIPOS=-30,29;CIEND=-30,24;CIPOS95=0,0;CIEND95=0,0;MATEID=598574_1;EVENT=598574;SECONDARY;SU=12;PE=6;SR=6;ALG=PROD;AF=0.0001026;NSAMP=3;MSQ=34;AC=3;AN=29246;NFAM=2
chr6	162029515	525247	N	<DUP>	372.71	PASS	SVTYPE=DUP;POS=162029515;SVLEN=7373;END=162036888;STRANDS=-+:37;CIPOS=-30,29;CIEND=-23,22;CIPOS95=0,0;CIEND95=0,0;SU=37;PE=23;SR=14;ALG=PROD;AF=0.0001026;NSAMP=2;MSQ=186.12;AC=3;AN=29246;NFAM=2
chr6	162029869	386968_1	N	N[chr6:162033500[	1840.17	PASS	SVTYPE=BND;POS=162029869;STRANDS=+-:76;CIPOS=-22,21;CIEND=-22,20;CIPOS95=0,0;CIEND95=0,0;MATEID=386968_2;EVENT=386968;SU=76;PE=40;SR=36;ALG=PROD;AF=6.839e-05;NSAMP=2;MSQ=920.09;RECLASSIFIED;AC=2;AN=29246;NFAM=2
chr6	162033500	386968_2	N	]chr6:162029869]N	1840.17	PASS	SVTYPE=BND;POS=162029869;STRANDS=+-:76;CIPOS=-22,20;CIEND=-22,21;CIPOS95=0,0;CIEND95=0,0;MATEID=386968_1;EVENT=386968;SECONDARY;SU=76;PE=40;SR=36;ALG=PROD;AF=6.839e-05;NSAMP=2;MSQ=920.09;RECLASSIFIED;AC=2;AN=29246;NFAM=2
chr6	162034211	93541_1	N	N]chr12:24754413]	36408.4	LOW	SVTYPE=BND;POS=162034211;STRANDS=++:366;CIPOS=-2,2;CIEND=-2,2;CIPOS95=0,0;CIEND95=0,0;MATEID=93541_2;EVENT=93541;SU=366;PE=0;SR=366;ALG=PROD;AF=0.01593;NSAMP=466;MSQ=46.82;AC=466;AN=29246;NFAM=450
chr6	162036045	99378_1	N	[chr9:3424492[N	121.46	LOW	SVTYPE=BND;POS=162036045;STRANDS=--:8;IMPRECISE;CIPOS=-739,49;CIEND=-413,49;CIPOS95=-118,49;CIEND95=-61,49;MATEID=99378_2;EVENT=99378;SU=8;PE=8;SR=0;ALG=PROD;AF=0.000171;NSAMP=5;MSQ=23.95;AC=5;AN=29246;NFAM=5
chr6	162036244	99377_1	N	N]chr9:3424377]	608.59	LOW	SVTYPE=BND;POS=162036244;STRANDS=++:12;IMPRECISE;CIPOS=-50,523;CIEND=-32,496;CIPOS95=-50,114;CIEND95=-32,121;MATEID=99377_2;EVENT=99377;SU=12;PE=12;SR=0;ALG=PROD;AF=0.0008206;NSAMP=24;MSQ=23.55;AC=24;AN=29246;NFAM=24
chr6	162042131	525248	N	<DUP>	281.51	PASS	SVTYPE=DUP;POS=162042131;SVLEN=359969;END=162402100;STRANDS=-+:26;CIPOS=-2,0;CIEND=-2,1;CIPOS95=0,0;CIEND95=0,0;SU=26;PE=13;SR=13;ALG=PROD;AF=3.419e-05;NSAMP=1;MSQ=278.86;AC=1;AN=29246;NFAM=1
chr6	162046379	525249	N	<DUP>	148.45	PASS	SVTYPE=DUP;POS=162046379;SVLEN=494393;END=162540772;STRANDS=-+:13;CIPOS=-7,3;CIEND=-5,5;CIPOS95=0,0;CIEND95=0,0;SU=13;PE=8;SR=5;ALG=PROD;AF=3.419e-05;NSAMP=1;MSQ=147.19;AC=1;AN=29246;NFAM=1
chr6	162047867	525246_2	N	N[chr6:162011146[	22701.4	LOW	SVTYPE=BND;POS=162011146;STRANDS=-+:20;IMPRECISE;CIPOS=-28,377;CIEND=-248,25;CIPOS95=-28,95;CIEND95=-33,25;MATEID=525246_1;EVENT=525246;SECONDARY;SU=20;PE=20;SR=0;ALG=PROD;AF=0.02944;NSAMP=861;MSQ=17.99;RECLASSIFIED;AC=861;AN=29246;NFAM=850
chr6	162048738	386971_1	N	N[chr6:162051921[	5121.11	PASS	SVTYPE=BND;POS=162048738;STRANDS=+-:206;CIPOS=-23,28;CIEND=-27,23;CIPOS95=0,0;CIEND95=0,0;MATEID=386971_2;EVENT=386971;SU=206;PE=150;SR=56;ALG=PROD;AF=0.0006155;NSAMP=18;MSQ=284.36;RECLASSIFIED;AC=18;AN=29246;NFAM=18
chr6	162051586	525250	N	<DUP>	465.09	PASS	SVTYPE=DUP;POS=162051586;SVLEN=86902;END=162138488;STRANDS=-+:39;CIPOS=-2,0;CIEND=-10,4;CIPOS95=0,0;CIEND95=0,0;SU=39;PE=17;SR=22;ALG=PROD;AF=6.839e-05;NSAMP=1;MSQ=464.75;AC=2;AN=29246;NFAM=1
chr6	162051921	386971_2	N	]chr6:162048738]N	5121.11	PASS	SVTYPE=BND;POS=162048738;STRANDS=+-:206;CIPOS=-27,23;CIEND=-23,28;CIPOS95=0,0;CIEND95=0,0;MATEID=386971_1;EVENT=386971;SECONDARY;SU=206;PE=150;SR=56;ALG=PROD;AF=0.0006155;NSAMP=18;MSQ=284.36;RECLASSIFIED;AC=18;AN=29246;NFAM=18
chr6	162056058	386972_1	N	N[chr6:162056280[	72.14	LOW	SVTYPE=BND;POS=162056058;STRANDS=+-:4;CIPOS=-9,8;CIEND=-9,8;CIPOS95=0,0;CIEND95=0,0;MATEID=386972_2;EVENT=386972;SU=4;PE=0;SR=4;ALG=PROD;AF=0.0001026;NSAMP=3;MSQ=18.45;RECLASSIFIED;AC=3;AN=29246;NFAM=3
chr6	162056280	386972_2	N	]chr6:162056058]N	72.14	LOW	SVTYPE=BND;POS=162056058;STRANDS=+-:4;CIPOS=-9,8;CIEND=-9,8;CIPOS95=0,0;CIEND95=0,0;MATEID=386972_1;EVENT=386972;SECONDARY;SU=4;PE=0;SR=4;ALG=PROD;AF=0.0001026;NSAMP=3;MSQ=18.45;RECLASSIFIED;AC=3;AN=29246;NFAM=3
chr6	162057543	525251	N	<DUP>	64.96	PASS	SVTYPE=DUP;POS=162057543;SVLEN=19095;END=162076638;STRANDS=-+:11;CIPOS=-9,6;CIEND=-10,9;CIPOS95=0,0;CIEND95=0,0;SU=11;PE=7;SR=4;ALG=PROD;AF=3.419e-05;NSAMP=1;MSQ=64.45;AC=1;AN=29246;NFAM=1
chr6	162058848	386973	N	<DEL>	680.43	PASS	SVTYPE=DEL;POS=162058848;SVLEN=-135792;END=162194640;STRANDS=+-:13;CIPOS=-7,6;CIEND=-10,8;CIPOS95=0,0;CIEND95=0,0;SU=13;PE=8;SR=5;ALG=PROD;AF=3.419e-05;NSAMP=1;MSQ=680.43;AC=1;AN=29246;NFAM=1
chr6	162064812	386974	N	<DEL>	578.42	PASS	SVTYPE=DEL;POS=162064812;SVLEN=-187732;END=162252544;STRANDS=+-:26;CIPOS=-10,9;CIEND=-5,2;CIPOS95=0,0;CIEND95=0,0;SU=26;PE=18;SR=8;ALG=PROD;AF=3.419e-05;NSAMP=1;MSQ=578.42;AC=1;AN=29246;NFAM=1
chr6	162067390	386975_1	N	N[chr6:162067861[	1708.46	LOW	SVTYPE=BND;POS=162067390;STRANDS=+-:43;CIPOS=-22,20;CIEND=-24,23;CIPOS95=0,0;CIEND95=0,0;MATEID=386975_2;EVENT=386975;SU=43;PE=14;SR=29;ALG=PROD;AF=0.0002735;NSAMP=8;MSQ=209.01;RECLASSIFIED;AC=8;AN=29246;NFAM=7
chr6	162067861	386975_2	N	]chr6:162067390]N	1708.46	LOW	SVTYPE=BND;POS=162067390;STRANDS=+-:43;CIPOS=-24,23;CIEND=-22,20;CIPOS95=0,0;CIEND95=0,0;MATEID=386975_1;EVENT=386975;SECONDARY;SU=43;PE=14;SR=29;ALG=PROD;AF=0.0002735;NSAMP=8;MSQ=209.01;RECLASSIFIED;AC=8;AN=29246;NFAM=7
chr6	162068339	386976	N	<DEL>	335.71	PASS	SVTYPE=DEL;POS=162068339;SVLEN=-446457;END=162514796;STRANDS=+-:12;CIPOS=-5,5;CIEND=-10,9;CIPOS95=0,0;CIEND95=0,0;SU=12;PE=6;SR=6;ALG=PROD;AF=3.419e-05;NSAMP=1;MSQ=335.71;AC=1;AN=29246;NFAM=1
chr6	162068656	598576	N	<INV>	56.41	LOW	SVTYPE=INV;POS=162068656;SVLEN=129;END=162068785;STRANDS=++:1,--:3;IMPRECISE;CIPOS=-10,9;CIEND=-10,9;CIPOS95=-3,2;CIEND95=-1,3;SU=4;PE=3;SR=1;ALG=PROD;AF=0.0001368;NSAMP=4;MSQ=9.86;AC=4;AN=29246;NFAM=4
chr6	162071599	525253	N	<DUP>	151.05	PASS	SVTYPE=DUP;POS=162071599;SVLEN=97589;END=162169188;STRANDS=-+:11;CIPOS=-9,6;CIEND=-5,7;CIPOS95=0,0;CIEND95=0,0;SU=11;PE=7;SR=4;ALG=PROD;AF=6.839e-05;NSAMP=2;MSQ=52.58;AC=2;AN=29246;NFAM=2
chr6	162075334	386979	N	<DEL>	43807.9	PASS	SVTYPE=DEL;POS=162075334;SVLEN=-10586;END=162085920;STRANDS=+-:1763;CIPOS=-1,1;CIEND=-1,0;CIPOS95=0,0;CIEND95=0,0;SU=1763;PE=1247;SR=516;ALG=PROD;AF=0.003248;NSAMP=94;MSQ=392.75;AC=95;AN=29246;NFAM=92
chr6	162075828	386980	N	<DEL>	775.32	PASS	SVTYPE=DEL;POS=162075828;SVLEN=-1200;END=162077028;STRANDS=+-:31;CIPOS=-10,9;CIEND=-2,0;CIPOS95=0,0;CIEND95=0,0;SU=31;PE=18;SR=13;ALG=PROD;AF=3.419e-05;NSAMP=1;MSQ=770.55;AC=1;AN=29246;NFAM=1
chr6	162075947	14161_2	N	[chr1:63239706[N	734.64	LOW	SVTYPE=BND;POS=162075947;STRANDS=--:16;IMPRECISE;CIPOS=-330,19;CIEND=-527,21;CIPOS95=-67,19;CIEND95=-122,21;MATEID=14161_1;EVENT=14161;SECONDARY;SU=16;PE=16;SR=0;ALG=PROD;AF=0.001026;NSAMP=30;MSQ=22.59;AC=30;AN=29246;NFAM=30
chr6	162077539	386981	N	<DEL>	114.84	PASS	SVTYPE=DEL;POS=162077539;SVLEN=-51;END=162077590;STRANDS=+-:4;CIPOS=-9,8;CIEND=-9,8;CIPOS95=0,0;CIEND95=0,0;SU=4;PE=0;SR=4;ALG=PROD;AF=3.42e-05;NSAMP=1;MSQ=113.91;AC=1;AN=29244;NFAM=1
chr6	162083149	525255	N	<DUP>	248.49	PASS	SVTYPE=DUP;POS=162083149;SVLEN=21308;END=162104457;STRANDS=-+:24;CIPOS=-4,1;CIEND=-10,9;CIPOS95=0,0;CIEND95=0,0;SU=24;PE=14;SR=10;ALG=PROD;AF=3.419e-05;NSAMP=1;MSQ=247.62;AC=1;AN=29246;NFAM=1
chr6	162090797	386983	N	<DEL>	9414.24	PASS	SVTYPE=DEL;POS=162090797;SVLEN=-284848;END=162375645;STRANDS=+-:421;CIPOS=-5,3;CIEND=-5,3;CIPOS95=0,0;CIEND95=0,0;SU=421;PE=258;SR=163;ALG=PROD;AF=0.0006155;NSAMP=18;MSQ=523;AC=18;AN=29246;NFAM=18
chr6	162091570	386984	N	<DEL>	371.46	PASS	SVTYPE=DEL;POS=162091570;SVLEN=-393002;END=162484572;STRANDS=+-:18;CIPOS=-5,6;CIEND=-10,8;CIPOS95=0,0;CIEND95=0,0;SU=18;PE=13;SR=5;ALG=PROD;AF=3.419e-05;NSAMP=1;MSQ=371.46;AC=1;AN=29246;NFAM=1
chr6	162095051	386985	N	<DEL>	308.72	PASS	SVTYPE=DEL;POS=162095051;SVLEN=-828;END=162095879;STRANDS=+-:14;CIPOS=-5,4;CIEND=-6,2;CIPOS95=0,0;CIEND95=0,0;SU=14;PE=8;SR=6;ALG=PROD;AF=3.419e-05;NSAMP=1;MSQ=308.72;AC=1;AN=29246;NFAM=1
chr6	162097794	386986	N	<DEL>	479.36	PASS	SVTYPE=DEL;POS=162097794;SVLEN=-1347;END=162099141;STRANDS=+-:25;CIPOS=-30,29;CIEND=-27,26;CIPOS95=0,0;CIEND95=0,0;SU=25;PE=17;SR=8;ALG=PROD;AF=6.839e-05;NSAMP=2;MSQ=239.68;AC=2;AN=29246;NFAM=2
chr6	162100241	386987	N	<DEL>	284.74	PASS	SVTYPE=DEL;POS=162100241;SVLEN=-5342;END=162105583;STRANDS=+-:10;IMPRECISE;CIPOS=-10,3;CIEND=-7,4;CIPOS95=-1,0;CIEND95=0,0;SU=10;PE=5;SR=5;ALG=PROD;AF=3.419e-05;NSAMP=1;MSQ=284.74;AC=1;AN=29246;NFAM=1
chr6	162101516	525258	N	<DUP>	91.43	PASS	SVTYPE=DUP;POS=162101516;SVLEN=1451;END=162102967;STRANDS=-+:10;IMPRECISE;CIPOS=-399,9;CIEND=-10,290;CIPOS95=-116,2;CIEND95=-3,50;SU=10;PE=10;SR=0;ALG=PROD;AF=3.419e-05;NSAMP=1;MSQ=88.65;AC=1;AN=29246;NFAM=1
chr6	162101625	386988	N	<DEL>	299.32	PASS	SVTYPE=DEL;POS=162101625;SVLEN=-1298;END=162102923;STRANDS=+-:20;IMPRECISE;CIPOS=-30,330;CIEND=-374,29;CIPOS95=-30,39;CIEND95=-46,29;SU=20;PE=20;SR=0;ALG=PROD;AF=6.839e-05;NSAMP=2;MSQ=92.8;AC=2;AN=29246;NFAM=2
chr6	162105137	386989	N	<DEL>	2307.95	PASS	SVTYPE=DEL;POS=162105137;SVLEN=-13440;END=162118577;STRANDS=+-:85;CIPOS=-23,24;CIEND=-24,28;CIPOS95=0,0;CIEND95=0,0;SU=85;PE=58;SR=27;ALG=PROD;AF=0.0001026;NSAMP=3;MSQ=769.32;AC=3;AN=29246;NFAM=3
chr6	162122274	386990_1	N	N[chr6:162122616[	1094.19	LOW	SVTYPE=BND;POS=162122274;STRANDS=+-:13;CIPOS=-4,2;CIEND=-3,2;CIPOS95=0,0;CIEND95=0,0;MATEID=386990_2;EVENT=386990;SU=13;PE=2;SR=11;ALG=PROD;AF=0.0005129;NSAMP=15;MSQ=11.19;RECLASSIFIED;AC=15;AN=29246;NFAM=15
chr6	162122616	386990_2	N	]chr6:162122274]N	1094.19	LOW	SVTYPE=BND;POS=162122274;STRANDS=+-:13;CIPOS=-3,2;CIEND=-4,2;CIPOS95=0,0;CIEND95=0,0;MATEID=386990_1;EVENT=386990;SECONDARY;SU=13;PE=2;SR=11;ALG=PROD;AF=0.0005129;NSAMP=15;MSQ=11.19;RECLASSIFIED;AC=15;AN=29246;NFAM=15
chr6	162128360	386991	N	<DEL>	284.69	PASS	SVTYPE=DEL;POS=162128360;SVLEN=-873;END=162129233;STRANDS=+-:11;CIPOS=-6,6;CIEND=-10,9;CIPOS95=0,0;CIEND95=0,0;SU=11;PE=6;SR=5;ALG=PROD;AF=3.419e-05;NSAMP=1;MSQ=284.67;AC=1;AN=29246;NFAM=1
chr6	162136517	525260	N	<DUP>	1003.45	PASS	SVTYPE=DUP;POS=162136517;SVLEN=567313;END=162703830;STRANDS=-+:84;CIPOS=-23,21;CIEND=-30,29;CIPOS95=0,0;CIEND95=0,0;SU=84;PE=54;SR=30;ALG=PROD;AF=0.0001368;NSAMP=3;MSQ=334.33;AC=4;AN=29246;NFAM=1
chr6	162144897	386993_1	N	N[chr6:162144962[	812.33	PASS	SVTYPE=BND;POS=162144897;STRANDS=+-:30;CIPOS=-30,25;CIEND=-27,29;CIPOS95=0,0;CIEND95=0,0;MATEID=386993_2;EVENT=386993;SU=30;PE=0;SR=30;ALG=PROD;AF=3.419e-05;NSAMP=1;MSQ=206.77;RECLASSIFIED;AC=1;AN=29246;NFAM=1
chr6	162144962	386993_2	N	]chr6:162144897]N	812.33	PASS	SVTYPE=BND;POS=162144897;STRANDS=+-:30;CIPOS=-27,29;CIEND=-30,25;CIPOS95=0,0;CIEND95=0,0;MATEID=386993_1;EVENT=386993;SECONDARY;SU=30;PE=0;SR=30;ALG=PROD;AF=3.419e-05;NSAMP=1;MSQ=206.77;RECLASSIFIED;AC=1;AN=29246;NFAM=1
chr6	162145027	386995	N	<DEL>	398.64	PASS	SVTYPE=DEL;POS=162145027;SVLEN=-89662;END=162234689;STRANDS=+-:14;CIPOS=-10,9;CIEND=-10,9;CIPOS95=0,0;CIEND95=0,0;SU=14;PE=8;SR=6;ALG=PROD;AF=3.419e-05;NSAMP=1;MSQ=398.64;AC=1;AN=29246;NFAM=1
chr6	162145143	525261	N	<DUP>	349.61	PASS	SVTYPE=DUP;POS=162145143;SVLEN=2537;END=162147680;STRANDS=-+:32;CIPOS=-3,1;CIEND=-10,9;CIPOS95=0,0;CIEND95=0,0;SU=32;PE=20;SR=12;ALG=PROD;AF=3.419e-05;NSAMP=1;MSQ=349.07;AC=1;AN=29246;NFAM=1
chr6	162149508	386996	N	<DEL>	2323.03	PASS	SVTYPE=DEL;POS=162149508;SVLEN=-15253;END=162164761;STRANDS=+-:94;CIPOS=-22,21;CIEND=-22,20;CIPOS95=0,0;CIEND95=0,0;SU=94;PE=55;SR=39;ALG=PROD;AF=3.419e-05;NSAMP=1;MSQ=515.43;AC=1;AN=29246;NFAM=1
chr6	162153475	386997_1	N	N[chr6:162153977[	635.17	PASS	SVTYPE=BND;POS=162153475;STRANDS=+-:24;CIPOS=-3,2;CIEND=-10,9;CIPOS95=0,0;CIEND95=0,0;MATEID=386997_2;EVENT=386997;SU=24;PE=14;SR=10;ALG=PROD;AF=3.419e-05;NSAMP=1;MSQ=608.55;RECLASSIFIED;AC=1;AN=29246;NFAM=1
chr6	162153977	386997_2	N	]chr6:162153475]N	635.17	PASS	SVTYPE=BND;POS=162153475;STRANDS=+-:24;CIPOS=-10,9;CIEND=-3,2;CIPOS95=0,0;CIEND95=0,0;MATEID=386997_1;EVENT=386997;SECONDARY;SU=24;PE=14;SR=10;ALG=PROD;AF=3.419e-05;NSAMP=1;MSQ=608.55;RECLASSIFIED;AC=1;AN=29246;NFAM=1
chr6	162157528	386999	N	<DEL>	98660.8	PASS	SVTYPE=DEL;POS=162157528;SVLEN=-1719;END=162159247;STRANDS=+-:4288;CIPOS=0,0;CIEND=0,0;CIPOS95=0,0;CIEND95=0,0;SU=4288;PE=2376;SR=1912;ALG=PROD;AF=0.005539;NSAMP=159;MSQ=474.2;AC=162;AN=29246;NFAM=159
chr6	162159506	387000_1	N	N[chr6:162159556[	301.99	PASS	SVTYPE=BND;POS=162159506;STRANDS=+-:11;CIPOS=-3,2;CIEND=-3,2;CIPOS95=0,0;CIEND95=0,0;MATEID=387000_2;EVENT=387000;SU=11;PE=0;SR=11;ALG=PROD;AF=3.42e-05;NSAMP=1;MSQ=293.69;RECLASSIFIED;AC=1;AN=29244;NFAM=1
chr6	162159556	387000_2	N	]chr6:162159506]N	301.99	PASS	SVTYPE=BND;POS=162159506;STRANDS=+-:11;CIPOS=-3,2;CIEND=-3,2;CIPOS95=0,0;CIEND95=0,0;MATEID=387000_1;EVENT=387000;SECONDARY;SU=11;PE=0;SR=11;ALG=PROD;AF=3.42e-05;NSAMP=1;MSQ=293.69;RECLASSIFIED;AC=1;AN=29244;NFAM=1
chr6	162162833	387002	N	<DEL>	1.03066e+06	PASS	SVTYPE=DEL;POS=162162833;SVLEN=-2933;END=162165766;STRANDS=+-:47462;CIPOS=-2,5;CIEND=-5,3;CIPOS95=0,0;CIEND95=0,0;SU=47462;PE=47456;SR=6;ALG=PROD;AF=0.09297;NSAMP=2550;MSQ=254.97;RETAINED;MEDGQR=4.24;Q10GQR=3.99;AC=2719;AN=29246;NFAM=2410
chr6	162165750	387004	N	<DEL>	290.56	PASS	SVTYPE=DEL;POS=162165750;SVLEN=-289915;END=162455665;STRANDS=+-:14;CIPOS=-10,9;CIEND=-10,9;CIPOS95=0,0;CIEND95=0,0;SU=14;PE=9;SR=5;ALG=PROD;AF=3.419e-05;NSAMP=1;MSQ=290.56;AC=1;AN=29246;NFAM=1
chr6	162169157	387005_1	N	N[chr6:162169235[	269.79	PASS	SVTYPE=BND;POS=162169157;STRANDS=+-:10;CIPOS=-10,9;CIEND=-10,9;CIPOS95=0,0;CIEND95=0,0;MATEID=387005_2;EVENT=387005;SU=10;PE=0;SR=10;ALG=PROD;AF=3.419e-05;NSAMP=1;MSQ=269.71;RECLASSIFIED;AC=1;AN=29246;NFAM=1
chr6	162169235	387005_2	N	]chr6:162169157]N	269.79	PASS	SVTYPE=BND;POS=162169157;STRANDS=+-:10;CIPOS=-10,9;CIEND=-10,9;CIPOS95=0,0;CIEND95=0,0;MATEID=387005_1;EVENT=387005;SECONDARY;SU=10;PE=0;SR=10;ALG=PROD;AF=3.419e-05;NSAMP=1;MSQ=269.71;RECLASSIFIED;AC=1;AN=29246;NFAM=1
chr6	162170643	525262	N	<DUP>	223.78	PASS	SVTYPE=DUP;POS=162170643;SVLEN=500094;END=162670737;STRANDS=-+:21;CIPOS=-10,9;CIEND=-3,2;CIPOS95=0,0;CIEND95=0,0;SU=21;PE=12;SR=9;ALG=PROD;AF=3.419e-05;NSAMP=1;MSQ=223.38;AC=1;AN=29246;NFAM=1
chr6	162174446	387006_1	N	N[chr6:162174909[	508.38	LOW	SVTYPE=BND;POS=162174446;STRANDS=+-:14;CIPOS=-5,4;CIEND=-5,3;CIPOS95=0,0;CIEND95=0,0;MATEID=387006_2;EVENT=387006;SU=14;PE=7;SR=7;ALG=PROD;AF=0.0002735;NSAMP=8;MSQ=59.44;RECLASSIFIED;AC=8;AN=29246;NFAM=8
chr6	162174909	387006_2	N	]chr6:162174446]N	508.38	LOW	SVTYPE=BND;POS=162174446;STRANDS=+-:14;CIPOS=-5,3;CIEND=-5,4;CIPOS95=0,0;CIEND95=0,0;MATEID=387006_1;EVENT=387006;SECONDARY;SU=14;PE=7;SR=7;ALG=PROD;AF=0.0002735;NSAMP=8;MSQ=59.44;RECLASSIFIED;AC=8;AN=29246;NFAM=8
chr6	162177858	387007_1	N	N[chr6:162178240[	2113.67	LOW	SVTYPE=BND;POS=162177858;STRANDS=+-:42;CIPOS=-10,9;CIEND=-25,5;CIPOS95=0,0;CIEND95=0,0;MATEID=387007_2;EVENT=387007;SU=42;PE=13;SR=29;ALG=PROD;AF=0.001094;NSAMP=32;MSQ=45.28;RECLASSIFIED;AC=32;AN=29246;NFAM=32
chr6	162178240	387007_2	N	]chr6:162177858]N	2113.67	LOW	SVTYPE=BND;POS=162177858;STRANDS=+-:42;CIPOS=-25,5;CIEND=-10,9;CIPOS95=0,0;CIEND95=0,0;MATEID=387007_1;EVENT=387007;SECONDARY;SU=42;PE=13;SR=29;ALG=PROD;AF=0.001094;NSAMP=32;MSQ=45.28;RECLASSIFIED;AC=32;AN=29246;NFAM=32
chr6	162181496	387008	N	<DEL>	272.78	PASS	SVTYPE=DEL;POS=162181496;SVLEN=-2248;END=162183744;STRANDS=+-:12;CIPOS=-4,5;CIEND=-10,9;CIPOS95=0,0;CIEND95=0,0;SU=12;PE=6;SR=6;ALG=PROD;AF=3.419e-05;NSAMP=1;MSQ=272.78;AC=1;AN=29246;NFAM=1
chr6	162183166	387011	N	<DEL>	1124.04	PASS	SVTYPE=DEL;POS=162183166;SVLEN=-8057;END=162191223;STRANDS=+-:47;CIPOS=-30,29;CIEND=-24,22;CIPOS95=0,0;CIEND95=0,0;SU=47;PE=28;SR=19;ALG=PROD;AF=3.419e-05;NSAMP=1;MSQ=485.62;AC=1;AN=29246;NFAM=1
chr6	162184647	525263	N	<DUP>	825.61	PASS	SVTYPE=DUP;POS=162184647;SVLEN=563229;END=162747876;STRANDS=-+:76;CIPOS=-22,20;CIEND=-22,21;CIPOS95=0,0;CIEND95=0,0;SU=76;PE=51;SR=25;ALG=PROD;AF=6.839e-05;NSAMP=2;MSQ=412.39;AC=2;AN=29246;NFAM=1
chr6	162193514	387012	N	<DEL>	587.57	PASS	SVTYPE=DEL;POS=162193514;SVLEN=-351489;END=162545003;STRANDS=+-:22;CIPOS=-4,4;CIEND=-10,9;CIPOS95=0,0;CIEND95=0,0;SU=22;PE=16;SR=6;ALG=PROD;AF=3.419e-05;NSAMP=1;MSQ=587.57;AC=1;AN=29246;NFAM=1
chr6	162194354	387014	N	<DEL>	2337.42	PASS	SVTYPE=DEL;POS=162194354;SVLEN=-12284;END=162206638;STRANDS=+-:108;CIPOS=-6,8;CIEND=-10,7;CIPOS95=0,0;CIEND95=0,0;SU=108;PE=59;SR=49;ALG=PROD;AF=0.0002393;NSAMP=7;MSQ=333.92;AC=7;AN=29246;NFAM=7
chr6	162198368	387016_1	N	N[chr6:162198762[	516.07	LOW	SVTYPE=BND;POS=162198368;STRANDS=+-:75;CIPOS=-30,29;CIEND=-30,29;CIPOS95=0,0;CIEND95=0,0;MATEID=387016_2;EVENT=387016;SU=75;PE=0;SR=75;ALG=PROD;AF=0.0004787;NSAMP=14;MSQ=35.66;RECLASSIFIED;AC=14;AN=29246;NFAM=14
chr6	162198762	387016_2	N	]chr6:162198368]N	516.07	LOW	SVTYPE=BND;POS=162198368;STRANDS=+-:75;CIPOS=-30,29;CIEND=-30,29;CIPOS95=0,0;CIEND95=0,0;MATEID=387016_1;EVENT=387016;SECONDARY;SU=75;PE=0;SR=75;ALG=PROD;AF=0.0004787;NSAMP=14;MSQ=35.66;RECLASSIFIED;AC=14;AN=29246;NFAM=14
chr6	162199680	387017	N	<DEL>	254.61	PASS	SVTYPE=DEL;POS=162199680;SVLEN=-199392;END=162399072;STRANDS=+-:15;CIPOS=-6,4;CIEND=-5,2;CIPOS95=0,0;CIEND95=0,0;SU=15;PE=8;SR=7;ALG=PROD;AF=3.419e-05;NSAMP=1;MSQ=254.61;AC=1;AN=29246;NFAM=1
chr6	162205592	387020	N	<DEL>	98.75	PASS	SVTYPE=DEL;POS=162205592;SVLEN=-8188;END=162213780;STRANDS=+-:7;IMPRECISE;CIPOS=-10,9;CIEND=-10,8;CIPOS95=-1,1;CIEND95=-1,0;SU=7;PE=4;SR=3;ALG=PROD;AF=3.419e-05;NSAMP=1;MSQ=98.75;AC=1;AN=29246;NFAM=1
chr6	162208555	387021_1	N	N[chr6:162208652[	179.89	LOW	SVTYPE=BND;POS=162208555;STRANDS=+-:8;CIPOS=-10,9;CIEND=-10,9;CIPOS95=0,0;CIEND95=0,0;MATEID=387021_2;EVENT=387021;SU=8;PE=0;SR=8;ALG=PROD;AF=3.419e-05;NSAMP=1;MSQ=179.85;RECLASSIFIED;AC=1;AN=29246;NFAM=1
chr6	162208652	387021_2	N	]chr6:162208555]N	179.89	LOW	SVTYPE=BND;POS=162208555;STRANDS=+-:8;CIPOS=-10,9;CIEND=-10,9;CIPOS95=0,0;CIEND95=0,0;MATEID=387021_1;EVENT=387021;SECONDARY;SU=8;PE=0;SR=8;ALG=PROD;AF=3.419e-05;NSAMP=1;MSQ=179.85;RECLASSIFIED;AC=1;AN=29246;NFAM=1
chr6	162210135	519949_2	N	N[chr6:1843109[	214311	LOW	SVTYPE=BND;POS=1843109;STRANDS=-+:4;CIPOS=-9,8;CIEND=-9,8;CIPOS95=0,0;CIEND95=0,0;MATEID=519949_1;EVENT=519949;SECONDARY;SU=4;PE=0;SR=4;ALG=PROD;AF=0.1645;NSAMP=4812;MSQ=24.18;RECLASSIFIED;AC=4812;AN=29246;NFAM=4583
chr6	162211559	525265	N	<DUP>	971.41	PASS	SVTYPE=DUP;POS=162211559;SVLEN=386245;END=162597804;STRANDS=-+:83;CIPOS=-30,29;CIEND=-22,21;CIPOS95=0,0;CIEND95=0,0;SU=83;PE=45;SR=38;ALG=PROD;AF=6.839e-05;NSAMP=1;MSQ=590.82;AC=2;AN=29246;NFAM=1
chr6	162212517	387022	N	<DEL>	467.52	PASS	SVTYPE=DEL;POS=162212517;SVLEN=-215962;END=162428479;STRANDS=+-:14;CIPOS=-10,9;CIEND=-10,9;CIPOS95=0,0;CIEND95=0,0;SU=14;PE=0;SR=14;ALG=PROD;AF=3.419e-05;NSAMP=1;MSQ=467.52;AC=1;AN=29246;NFAM=1
chr6	162213804	69469_2	N	[chr3:110771978[N	3342.82	LOW	SVTYPE=BND;POS=162213804;STRANDS=--:4;CIPOS=-9,8;CIEND=-9,8;CIPOS95=0,0;CIEND95=0,0;MATEID=69469_1;EVENT=69469;SECONDARY;SU=4;PE=0;SR=4;ALG=PROD;AF=0.003556;NSAMP=104;MSQ=18.25;AC=104;AN=29246;NFAM=103
chr6	162216275	387023	N	<DEL>	380.67	PASS	SVTYPE=DEL;POS=162216275;SVLEN=-136943;END=162353218;STRANDS=+-:15;IMPRECISE;CIPOS=-5,9;CIEND=-10,9;CIPOS95=-1,1;CIEND95=-1,0;SU=15;PE=12;SR=3;ALG=PROD;AF=3.419e-05;NSAMP=1;MSQ=380.67;AC=1;AN=29246;NFAM=1
chr6	162216537	93984_1	N	]chr12:115936507]N	25760.6	LOW	SVTYPE=BND;POS=162216537;STRANDS=-+:4;IMPRECISE;CIPOS=-7,8;CIEND=-9,8;CIPOS95=-1,3;CIEND95=0,0;MATEID=93984_2;EVENT=93984;SU=4;PE=0;SR=4;ALG=PROD;AF=0.02065;NSAMP=601;MSQ=31.82;AC=604;AN=29246;NFAM=599
chr6	162217400	525266_1	N	]chr6:162310634]N	322.69	PASS	SVTYPE=BND;POS=162217400;STRANDS=-+:19;CIPOS=-7,2;CIEND=-10,9;CIPOS95=0,0;CIEND95=0,0;MATEID=525266_2;EVENT=525266;SU=19;PE=14;SR=5;ALG=PROD;AF=6.839e-05;NSAMP=1;MSQ=322.69;RECLASSIFIED;AC=2;AN=29246;NFAM=1
chr6	162217407	598577_1	N	N]chr6:162251352]	410.54	PASS	SVTYPE=BND;POS=162217407;STRANDS=++:21;IMPRECISE;CIPOS=-10,9;CIEND=-10,5;CIPOS95=0,0;CIEND95=-1,0;MATEID=598577_2;EVENT=598577;SU=21;PE=16;SR=5;ALG=PROD;AF=3.419e-05;NSAMP=1;MSQ=410.54;AC=1;AN=29246;NFAM=1
chr6	162217549	525267	N	<DUP>	2130.36	PASS	SVTYPE=DUP;POS=162217549;SVLEN=91584;END=162309133;STRANDS=-+:180;CIPOS=-10,5;CIEND=-5,7;CIPOS95=0,0;CIEND95=0,0;SU=180;PE=140;SR=40;ALG=PROD;AF=0.0002735;NSAMP=7;MSQ=157.02;AC=8;AN=29246;NFAM=7
chr6	162218305	525268	N	<DUP>	269.39	PASS	SVTYPE=DUP;POS=162218305;SVLEN=377655;END=162595960;STRANDS=-+:28;CIPOS=-10,9;CIEND=-10,9;CIPOS95=0,0;CIEND95=0,0;SU=28;PE=17;SR=11;ALG=PROD;AF=3.419e-05;NSAMP=1;MSQ=269.02;AC=1;AN=29246;NFAM=1
chr6	162219198	387024	N	<DEL>	356.65	PASS	SVTYPE=DEL;POS=162219198;SVLEN=-120;END=162219318;STRANDS=+-:13;CIPOS=-25,24;CIEND=-25,24;CIPOS95=0,0;CIEND95=0,0;SU=13;PE=0;SR=13;ALG=PROD;AF=3.419e-05;NSAMP=1;MSQ=215.79;AC=1;AN=29246;NFAM=1
chr6	162221480	387025	N	<DEL>	1360.87	PASS	SVTYPE=DEL;POS=162221480;SVLEN=-1311;END=162222791;STRANDS=+-:56;CIPOS=-23,22;CIEND=-22,20;CIPOS95=0,0;CIEND95=0,0;SU=56;PE=32;SR=24;ALG=PROD;AF=6.839e-05;NSAMP=2;MSQ=680.43;AC=2;AN=29246;NFAM=2
chr6	162221983	525270	N	<DUP>	377.22	PASS	SVTYPE=DUP;POS=162221983;SVLEN=2387;END=162224370;STRANDS=-+:35;CIPOS=-2,0;CIEND=-10,9;CIPOS95=0,0;CIEND95=0,0;SU=35;PE=17;SR=18;ALG=PROD;AF=3.419e-05;NSAMP=1;MSQ=376.56;AC=1;AN=29246;NFAM=1
chr6	162222941	598578_1	N	[chr6:162323092[N	35.82	LOW	SVTYPE=BND;POS=162222941;STRANDS=--:5;IMPRECISE;CIPOS=-631,9;CIEND=-479,9;CIPOS95=-140,1;CIEND95=-110,2;MATEID=598578_2;EVENT=598578;SU=5;PE=5;SR=0;ALG=PROD;AF=3.419e-05;NSAMP=1;MSQ=35.82;AC=1;AN=29246;NFAM=1
chr6	162223247	525271	N	<DUP>	94.51	PASS	SVTYPE=DUP;POS=162223247;SVLEN=176;END=162223423;STRANDS=-+:7;CIPOS=-5,4;CIEND=-5,4;CIPOS95=0,0;CIEND95=0,0;SU=7;PE=0;SR=7;ALG=PROD;AF=3.419e-05;NSAMP=1;MSQ=72.74;AC=1;AN=29246;NFAM=1
chr6	162224976	387026	N	<DEL>	452.69	PASS	SVTYPE=DEL;POS=162224976;SVLEN=-2712;END=162227688;STRANDS=+-:18;CIPOS=-4,3;CIEND=-4,2;CIPOS95=0,0;CIEND95=0,0;SU=18;PE=10;SR=8;ALG=PROD;AF=3.419e-05;NSAMP=1;MSQ=452.69;AC=1;AN=29246;NFAM=1
chr6	162228462	387028	N	<DEL>	251.99	PASS	SVTYPE=DEL;POS=162228462;SVLEN=-115;END=162228577;STRANDS=+-:7;CIPOS=-5,4;CIEND=-5,4;CIPOS95=0,0;CIEND95=0,0;SU=7;PE=0;SR=7;ALG=PROD;AF=3.419e-05;NSAMP=1;MSQ=251.73;AC=1;AN=29246;NFAM=1
chr6	162230516	525273	N	<DUP>	389.94	PASS	SVTYPE=DUP;POS=162230516;SVLEN=52727;END=162283243;STRANDS=-+:33;CIPOS=-10,9;CIEND=-2,1;CIPOS95=0,0;CIEND95=0,0;SU=33;PE=18;SR=15;ALG=PROD;AF=6.839e-05;NSAMP=1;MSQ=389.46;AC=2;AN=29246;NFAM=1
chr6	162235778	387029_1	N	N[chr6:162236139[	1775.04	LOW	SVTYPE=BND;POS=162235778;STRANDS=+-:29;CIPOS=-23,22;CIEND=-24,22;CIPOS95=0,0;CIEND95=0,0;MATEID=387029_2;EVENT=387029;SU=29;PE=9;SR=20;ALG=PROD;AF=0.0006839;NSAMP=20;MSQ=14.69;RECLASSIFIED;AC=20;AN=29246;NFAM=20
chr6	162235959	100771_1	N	[chrY:6735307[N	29332.2	LOW	SVTYPE=BND;POS=162235959;STRANDS=--:545;CIPOS=-1,4;CIEND=-1,1;CIPOS95=0,0;CIEND95=0,0;MATEID=100771_2;EVENT=100771;SU=545;PE=0;SR=545;ALG=PROD;AF=0.02154;NSAMP=628;MSQ=32.26;AC=630;AN=29246;NFAM=615
chr6	162235983	387030	N	<DEL>	377.41	PASS	SVTYPE=DEL;POS=162235983;SVLEN=-189935;END=162425918;STRANDS=+-:14;CIPOS=-5,7;CIEND=-9,5;CIPOS95=0,0;CIEND95=0,0;SU=14;PE=10;SR=4;ALG=PROD;AF=3.419e-05;NSAMP=1;MSQ=377.41;AC=1;AN=29246;NFAM=1
chr6	162235999	93103_1	N	[chr11:34537279[N	148.55	LOW	SVTYPE=BND;POS=162235999;STRANDS=--:16;IMPRECISE;CIPOS=-341,44;CIEND=-542,9;CIPOS95=-36,36;CIEND95=-104,9;MATEID=93103_2;EVENT=93103;SU=16;PE=16;SR=0;ALG=PROD;AF=0.0002735;NSAMP=8;MSQ=11.49;AC=8;AN=29246;NFAM=8
chr6	162236017	95496_1	N	N[chr16:8737992[	83.9	LOW	SVTYPE=BND;POS=162236017;STRANDS=+-:4;IMPRECISE;CIPOS=-50,49;CIEND=-50,49;CIPOS95=-3,3;CIEND95=-3,3;MATEID=95496_2;EVENT=95496;SU=4;PE=3;SR=1;ALG=PROD;AF=0.0001368;NSAMP=4;MSQ=14.24;AC=4;AN=29246;NFAM=4
chr6	162236019	69470_2	N	N[chr3:33074509[	17.86	LOW	SVTYPE=BND;POS=162236019;STRANDS=-+:4;IMPRECISE;CIPOS=-8,659;CIEND=-568,9;CIPOS95=0,230;CIEND95=-192,1;MATEID=69470_1;EVENT=69470;SECONDARY;SU=4;PE=4;SR=0;ALG=PROD;AF=3.419e-05;NSAMP=1;MSQ=17.79;AC=1;AN=29246;NFAM=1
chr6	162236024	94920_1	N	N]chr14:90201966]	2277.22	LOW	SVTYPE=BND;POS=162236024;STRANDS=++:23;IMPRECISE;CIPOS=-15,543;CIEND=-30,271;CIPOS95=-15,103;CIEND95=-30,34;MATEID=94920_2;EVENT=94920;SU=23;PE=23;SR=0;ALG=PROD;AF=0.002291;NSAMP=67;MSQ=21.65;AC=67;AN=29246;NFAM=67
chr6	162236024	98078_1	N	N[chr7:39503902[	1727.01	LOW	SVTYPE=BND;POS=162236024;STRANDS=+-:92;IMPRECISE;CIPOS=-51,708;CIEND=-542,160;CIPOS95=-51,170;CIEND95=-130,130;MATEID=98078_2;EVENT=98078;SU=92;PE=92;SR=0;ALG=SUM;AF=0.001641;NSAMP=48;MSQ=29.47;AC=48;AN=29246;NFAM=47
chr6	162236052	99050_1	N	]chr8:86091520]N	23.87	LOW	SVTYPE=BND;POS=162236052;STRANDS=-+:4;IMPRECISE;CIPOS=-420,9;CIEND=-10,505;CIPOS95=-120,2;CIEND95=0,178;MATEID=99050_2;EVENT=99050;SU=4;PE=4;SR=0;ALG=PROD;AF=3.419e-05;NSAMP=1;MSQ=23.87;AC=1;AN=29246;NFAM=1
chr6	162236139	387029_2	N	]chr6:162235778]N	1775.04	LOW	SVTYPE=BND;POS=162235778;STRANDS=+-:29;CIPOS=-24,22;CIEND=-23,22;CIPOS95=0,0;CIEND95=0,0;MATEID=387029_1;EVENT=387029;SECONDARY;SU=29;PE=9;SR=20;ALG=PROD;AF=0.0006839;NSAMP=20;MSQ=14.69;RECLASSIFIED;AC=20;AN=29246;NFAM=20
chr6	162237495	387032_1	N	N[chr6:162237645[	735.21	LOW	SVTYPE=BND;POS=162237495;STRANDS=+-:25;CIPOS=-23,22;CIEND=-23,22;CIPOS95=0,0;CIEND95=0,0;MATEID=387032_2;EVENT=387032;SU=25;PE=0;SR=25;ALG=PROD;AF=0.0001026;NSAMP=3;MSQ=245.06;RECLASSIFIED;AC=3;AN=29246;NFAM=3
chr6	162237645	387032_2	N	]chr6:162237495]N	735.21	LOW	SVTYPE=BND;POS=162237495;STRANDS=+-:25;CIPOS=-23,22;CIEND=-23,22;CIPOS95=0,0;CIEND95=0,0;MATEID=387032_1;EVENT=387032;SECONDARY;SU=25;PE=0;SR=25;ALG=PROD;AF=0.0001026;NSAMP=3;MSQ=245.06;RECLASSIFIED;AC=3;AN=29246;NFAM=3
chr6	162244595	387033_1	N	N[chr6:162581153[	10919.2	PASS	SVTYPE=BND;POS=162244595;STRANDS=+-:469;CIPOS=-2,3;CIEND=-3,1;CIPOS95=0,0;CIEND95=0,0;MATEID=387033_2;EVENT=387033;SU=469;PE=290;SR=179;ALG=PROD;AF=0.0004787;NSAMP=14;MSQ=663.5;RECLASSIFIED;AC=14;AN=29246;NFAM=14
chr6	162245696	525274	N	<DUP>	716.4	PASS	SVTYPE=DUP;POS=162245696;SVLEN=35916;END=162281612;STRANDS=-+:67;CIPOS=-22,20;CIEND=-22,20;CIPOS95=0,0;CIEND95=0,0;SU=67;PE=31;SR=36;ALG=PROD;AF=6.839e-05;NSAMP=2;MSQ=357.67;AC=2;AN=29246;NFAM=2
chr6	162248327	387035	N	<DEL>	113.65	PASS	SVTYPE=DEL;POS=162248327;SVLEN=-56479;END=162304806;STRANDS=+-:9;CIPOS=-7,8;CIEND=-10,9;CIPOS95=0,0;CIEND95=0,0;SU=9;PE=5;SR=4;ALG=PROD;AF=3.419e-05;NSAMP=1;MSQ=113.65;AC=1;AN=29246;NFAM=1
chr6	162251352	598577_2	N	N]chr6:162217407]	410.54	PASS	SVTYPE=BND;POS=162251352;STRANDS=++:21;IMPRECISE;CIPOS=-10,5;CIEND=-10,9;CIPOS95=-1,0;CIEND95=0,0;MATEID=598577_1;EVENT=598577;SECONDARY;SU=21;PE=16;SR=5;ALG=PROD;AF=3.419e-05;NSAMP=1;MSQ=410.54;AC=1;AN=29246;NFAM=1
chr6	162255131	99562_1	N	N]chr9:71155525]	5903.71	LOW	SVTYPE=BND;POS=162255131;STRANDS=++:417;CIPOS=-1,1;CIEND=-1,1;CIPOS95=0,0;CIEND95=0,0;MATEID=99562_2;EVENT=99562;SU=417;PE=0;SR=417;ALG=PROD;AF=0.005779;NSAMP=169;MSQ=25.31;AC=169;AN=29246;NFAM=169
chr6	162256993	387040	N	<DEL>	182.53	PASS	SVTYPE=DEL;POS=162256993;SVLEN=-78526;END=162335519;STRANDS=+-:19;IMPRECISE;CIPOS=-1,0;CIEND=-3,1;CIPOS95=0,1;CIEND95=0,0;SU=19;PE=8;SR=11;ALG=PROD;AF=3.419e-05;NSAMP=1;MSQ=182.53;AC=1;AN=29246;NFAM=1
chr6	162257868	387041	N	<DEL>	467.46	PASS	SVTYPE=DEL;POS=162257868;SVLEN=-112237;END=162370105;STRANDS=+-:20;IMPRECISE;CIPOS=-10,9;CIEND=-10,5;CIPOS95=-1,3;CIEND95=-3,0;SU=20;PE=19;SR=1;ALG=PROD;AF=3.419e-05;NSAMP=1;MSQ=467.46;AC=1;AN=29246;NFAM=1
chr6	162259217	387043	N	<DEL>	608.48	PASS	SVTYPE=DEL;POS=162259217;SVLEN=-193383;END=162452600;STRANDS=+-:26;CIPOS=-10,9;CIEND=-3,1;CIPOS95=0,0;CIEND95=0,0;SU=26;PE=11;SR=15;ALG=PROD;AF=3.419e-05;NSAMP=1;MSQ=608.48;AC=1;AN=29246;NFAM=1
chr6	162260965	387045	N	<DEL>	836.11	PASS	SVTYPE=DEL;POS=162260965;SVLEN=-5431;END=162266396;STRANDS=+-:35;CIPOS=-10,7;CIEND=-2,0;CIPOS95=0,0;CIEND95=0,0;SU=35;PE=21;SR=14;ALG=PROD;AF=3.419e-05;NSAMP=1;MSQ=836.11;AC=1;AN=29246;NFAM=1
chr6	162266002	387046	N	<DEL>	707.3	PASS	SVTYPE=DEL;POS=162266002;SVLEN=-15208;END=162281210;STRANDS=+-:22;IMPRECISE;CIPOS=-10,9;CIEND=-10,6;CIPOS95=-1,2;CIEND95=-3,0;SU=22;PE=21;SR=1;ALG=PROD;AF=3.419e-05;NSAMP=1;MSQ=707.3;AC=1;AN=29246;NFAM=1
chr6	162269353	525275	N	<DUP>	53.78	PASS	SVTYPE=DUP;POS=162269353;SVLEN=260346;END=162529699;STRANDS=-+:9;CIPOS=-10,9;CIEND=-7,6;CIPOS95=0,0;CIEND95=0,0;SU=9;PE=4;SR=5;ALG=PROD;AF=3.419e-05;NSAMP=1;MSQ=53.19;AC=1;AN=29246;NFAM=1
chr6	162269550	598579_1	N	[chr6:162301622[N	164.62	LOW	SVTYPE=BND;POS=162269550;STRANDS=--:13;CIPOS=-5,3;CIEND=-10,9;CIPOS95=0,0;CIEND95=0,0;MATEID=598579_2;EVENT=598579;SU=13;PE=6;SR=7;ALG=PROD;AF=3.419e-05;NSAMP=1;MSQ=164.62;AC=1;AN=29246;NFAM=1
chr6	162269930	525276	N	<DUP>	196.92	PASS	SVTYPE=DUP;POS=162269930;SVLEN=213281;END=162483211;STRANDS=-+:20;CIPOS=-10,9;CIEND=-10,9;CIPOS95=0,0;CIEND95=0,0;SU=20;PE=14;SR=6;ALG=PROD;AF=3.419e-05;NSAMP=1;MSQ=196.46;AC=1;AN=29246;NFAM=1
chr6	162272641	387049_1	N	N[chr6:162272993[	558.47	LOW	SVTYPE=BND;POS=162272641;STRANDS=+-:7;IMPRECISE;CIPOS=-9,7;CIEND=-4,9;CIPOS95=0,0;CIEND95=0,1;MATEID=387049_2;EVENT=387049;SU=7;PE=3;SR=4;ALG=PROD;AF=0.0005471;NSAMP=16;MSQ=29.89;RECLASSIFIED;AC=16;AN=29246;NFAM=16
chr6	162272993	387049_2	N	]chr6:162272641]N	558.47	LOW	SVTYPE=BND;POS=162272641;STRANDS=+-:7;IMPRECISE;CIPOS=-4,9;CIEND=-9,7;CIPOS95=0,1;CIEND95=0,0;MATEID=387049_1;EVENT=387049;SECONDARY;SU=7;PE=3;SR=4;ALG=PROD;AF=0.0005471;NSAMP=16;MSQ=29.89;RECLASSIFIED;AC=16;AN=29246;NFAM=16
chr6	162275521	525278	N	<DUP>	593.32	PASS	SVTYPE=DUP;POS=162275521;SVLEN=304634;END=162580155;STRANDS=-+:48;CIPOS=-2,0;CIEND=-10,9;CIPOS95=0,0;CIEND95=0,0;SU=48;PE=27;SR=21;ALG=PROD;AF=6.839e-05;NSAMP=1;MSQ=592.93;AC=2;AN=29246;NFAM=1
chr6	162285131	387052	N	<DEL>	1360.81	PASS	SVTYPE=DEL;POS=162285131;SVLEN=-1109;END=162286240;STRANDS=+-:59;CIPOS=-22,21;CIEND=-22,20;CIPOS95=0,0;CIEND95=0,0;SU=59;PE=32;SR=27;ALG=PROD;AF=3.419e-05;NSAMP=1;MSQ=686.32;AC=1;AN=29246;NFAM=1
chr6	162286070	598580_1	N	[chr6:162315492[N	104.63	LOW	SVTYPE=BND;POS=162286070;STRANDS=--:11;CIPOS=-10,9;CIEND=-10,9;CIPOS95=0,0;CIEND95=0,0;MATEID=598580_2;EVENT=598580;SU=11;PE=7;SR=4;ALG=PROD;AF=3.419e-05;NSAMP=1;MSQ=104.63;AC=1;AN=29246;NFAM=1
chr6	162288552	387053	N	<DEL>	389.69	PASS	SVTYPE=DEL;POS=162288552;SVLEN=-41638;END=162330190;STRANDS=+-:18;CIPOS=-10,9;CIEND=-10,9;CIPOS95=0,0;CIEND95=0,0;SU=18;PE=8;SR=10;ALG=PROD;AF=3.419e-05;NSAMP=1;MSQ=389.69;AC=1;AN=29246;NFAM=1
chr6	162289329	387054	N	<DEL>	1621.31	PASS	SVTYPE=DEL;POS=162289329;SVLEN=-53263;END=162342592;STRANDS=+-:71;CIPOS=-25,24;CIEND=-30,29;CIPOS95=0,0;CIEND95=0,0;SU=71;PE=43;SR=28;ALG=PROD;AF=0.000171;NSAMP=5;MSQ=324.26;AC=5;AN=29246;NFAM=5
chr6	162290539	598581_1	N	N]chr6:162299722]	59.74	LOW	SVTYPE=BND;POS=162290539;STRANDS=++:10;CIPOS=-6,7;CIEND=-7,8;CIPOS95=0,0;CIEND95=0,0;MATEID=598581_2;EVENT=598581;SU=10;PE=6;SR=4;ALG=PROD;AF=3.419e-05;NSAMP=1;MSQ=59.61;AC=1;AN=29246;NFAM=1
chr6	162291491	387056	N	<DEL>	401.58	PASS	SVTYPE=DEL;POS=162291491;SVLEN=-8078;END=162299569;STRANDS=+-:19;CIPOS=-3,2;CIEND=-10,9;CIPOS95=0,0;CIEND95=0,0;SU=19;PE=10;SR=9;ALG=PROD;AF=3.419e-05;NSAMP=1;MSQ=401.58;AC=1;AN=29246;NFAM=1
chr6	162295637	387058	N	<DEL>	884.33	PASS	SVTYPE=DEL;POS=162295637;SVLEN=-133754;END=162429391;STRANDS=+-:32;CIPOS=-3,2;CIEND=-4,1;CIPOS95=0,0;CIEND95=0,0;SU=32;PE=23;SR=9;ALG=PROD;AF=3.419e-05;NSAMP=1;MSQ=884.33;AC=1;AN=29246;NFAM=1
chr6	162296324	525280_1	N	]chr6:162494975]N	7005	PASS	SVTYPE=BND;POS=162296324;STRANDS=-+:684;CIPOS=-2,0;CIEND=-2,1;CIPOS95=0,0;CIEND95=0,0;MATEID=525280_2;EVENT=525280;SU=684;PE=403;SR=281;ALG=PROD;AF=0.0003419;NSAMP=10;MSQ=211.33;RECLASSIFIED;AC=10;AN=29246;NFAM=9
chr6	162296922	387059	N	<DEL>	3845.13	PASS	SVTYPE=DEL;POS=162296922;SVLEN=-33392;END=162330314;STRANDS=+-:174;CIPOS=-3,3;CIEND=-4,1;CIPOS95=0,0;CIEND95=0,0;SU=174;PE=97;SR=77;ALG=PROD;AF=0.0003077;NSAMP=9;MSQ=346.96;AC=9;AN=29246;NFAM=9
chr6	162299722	598581_2	N	N]chr6:162290539]	59.74	LOW	SVTYPE=BND;POS=162299722;STRANDS=++:10;CIPOS=-7,8;CIEND=-6,7;CIPOS95=0,0;CIEND95=0,0;MATEID=598581_1;EVENT=598581;SECONDARY;SU=10;PE=6;SR=4;ALG=PROD;AF=3.419e-05;NSAMP=1;MSQ=59.61;AC=1;AN=29246;NFAM=1
chr6	162301622	598579_2	N	[chr6:162269550[N	164.62	LOW	SVTYPE=BND;POS=162301622;STRANDS=--:13;CIPOS=-10,9;CIEND=-5,3;CIPOS95=0,0;CIEND95=0,0;MATEID=598579_1;EVENT=598579;SECONDARY;SU=13;PE=6;SR=7;ALG=PROD;AF=3.419e-05;NSAMP=1;MSQ=164.62;AC=1;AN=29246;NFAM=1
chr6	162302274	387060_1	N	N[chr6:162302963[	17377.3	PASS	SVTYPE=BND;POS=162302274;STRANDS=+-:590;CIPOS=-3,2;CIEND=-5,1;CIPOS95=0,0;CIEND95=0,0;MATEID=387060_2;EVENT=387060;SU=590;PE=432;SR=158;ALG=PROD;AF=0.002017;NSAMP=59;MSQ=264.37;RECLASSIFIED;AC=59;AN=29246;NFAM=57
chr6	162302963	387060_2	N	]chr6:162302274]N	17377.3	PASS	SVTYPE=BND;POS=162302274;STRANDS=+-:590;CIPOS=-5,1;CIEND=-3,2;CIPOS95=0,0;CIEND95=0,0;MATEID=387060_1;EVENT=387060;SECONDARY;SU=590;PE=432;SR=158;ALG=PROD;AF=0.002017;NSAMP=59;MSQ=264.37;RECLASSIFIED;AC=59;AN=29246;NFAM=57
chr6	162304062	387061	N	<DEL>	1.12059e+06	PASS	SVTYPE=DEL;POS=162304062;SVLEN=-819;END=162304881;STRANDS=+-:45508;CIPOS=0,0;CIEND=0,0;CIPOS95=0,0;CIEND95=0,0;SU=45508;PE=25536;SR=19972;AF=0.04308;NSAMP=1227;MSQ=552.83;MEDGQR=4.37;Q10GQR=4.11;AC=1260;AN=29246;NFAM=1172
chr6	162307269	387062	N	<DEL>	962.29	PASS	SVTYPE=DEL;POS=162307269;SVLEN=-12985;END=162320254;STRANDS=+-:15;CIPOS=-10,9;CIEND=-10,9;CIPOS95=0,0;CIEND95=0,0;SU=15;PE=0;SR=15;ALG=PROD;AF=3.419e-05;NSAMP=1;MSQ=962.29;AC=1;AN=29246;NFAM=1
chr6	162308291	387063	N	<DEL>	881.45	PASS	SVTYPE=DEL;POS=162308291;SVLEN=-49852;END=162358143;STRANDS=+-:36;CIPOS=-2,1;CIEND=-10,9;CIPOS95=0,0;CIEND95=0,0;SU=36;PE=19;SR=17;ALG=PROD;AF=3.419e-05;NSAMP=1;MSQ=881.45;AC=1;AN=29246;NFAM=1
chr6	162310634	525266_2	N	N[chr6:162217400[	322.69	PASS	SVTYPE=BND;POS=162217400;STRANDS=-+:19;CIPOS=-10,9;CIEND=-7,2;CIPOS95=0,0;CIEND95=0,0;MATEID=525266_1;EVENT=525266;SECONDARY;SU=19;PE=14;SR=5;ALG=PROD;AF=6.839e-05;NSAMP=1;MSQ=322.69;RECLASSIFIED;AC=2;AN=29246;NFAM=1
chr6	162311338	387065	N	<DEL>	539.41	PASS	SVTYPE=DEL;POS=162311338;SVLEN=-170665;END=162482003;STRANDS=+-:23;CIPOS=-3,3;CIEND=-4,1;CIPOS95=0,0;CIEND95=0,0;SU=23;PE=14;SR=9;ALG=PROD;AF=3.419e-05;NSAMP=1;MSQ=539.41;AC=1;AN=29246;NFAM=1
chr6	162313496	387066_1	N	N[chr6:162323202[	6227.78	PASS	SVTYPE=BND;POS=162313496;STRANDS=+-:259;CIPOS=-5,6;CIEND=-5,3;CIPOS95=0,0;CIEND95=0,0;MATEID=387066_2;EVENT=387066;SU=259;PE=153;SR=106;ALG=PROD;AF=6.839e-05;NSAMP=2;MSQ=410.6;RECLASSIFIED;AC=2;AN=29246;NFAM=2
chr6	162315492	598580_2	N	[chr6:162286070[N	104.63	LOW	SVTYPE=BND;POS=162315492;STRANDS=--:11;CIPOS=-10,9;CIEND=-10,9;CIPOS95=0,0;CIEND95=0,0;MATEID=598580_1;EVENT=598580;SECONDARY;SU=11;PE=7;SR=4;ALG=PROD;AF=3.419e-05;NSAMP=1;MSQ=104.63;AC=1;AN=29246;NFAM=1
chr6	162316045	525281_1	N	]chr6:162316197]N	6125.14	LOW	SVTYPE=BND;POS=162316045;STRANDS=-+:749;CIPOS=-1,2;CIEND=-1,0;CIPOS95=0,0;CIEND95=0,0;MATEID=525281_2;EVENT=525281;SU=749;PE=0;SR=749;ALG=PROD;AF=0.002804;NSAMP=82;MSQ=44.71;RECLASSIFIED;AC=82;AN=29246;NFAM=80
chr6	162316197	525281_2	N	N[chr6:162316045[	6125.14	LOW	SVTYPE=BND;POS=162316045;STRANDS=-+:749;CIPOS=-1,0;CIEND=-1,2;CIPOS95=0,0;CIEND95=0,0;MATEID=525281_1;EVENT=525281;SECONDARY;SU=749;PE=0;SR=749;ALG=PROD;AF=0.002804;NSAMP=82;MSQ=44.71;RECLASSIFIED;AC=82;AN=29246;NFAM=80
chr6	162316992	387067_1	N	N[chr6:162319274[	33413.3	PASS	SVTYPE=BND;POS=162316992;STRANDS=+-:1431;CIPOS=-2,1;CIEND=-2,0;CIPOS95=0,0;CIEND95=0,0;MATEID=387067_2;EVENT=387067;SU=1431;PE=868;SR=563;ALG=PROD;AF=0.0002052;NSAMP=6;MSQ=491.53;RECLASSIFIED;AC=6;AN=29246;NFAM=6
chr6	162318939	525282	N	<DUP>	376.34	PASS	SVTYPE=DUP;POS=162318939;SVLEN=297395;END=162616334;STRANDS=-+:32;CIPOS=-4,1;CIEND=-10,9;CIPOS95=0,0;CIEND95=0,0;SU=32;PE=24;SR=8;ALG=PROD;AF=3.419e-05;NSAMP=1;MSQ=372.48;AC=1;AN=29246;NFAM=1
chr6	162319274	387067_2	N	]chr6:162316992]N	33413.3	PASS	SVTYPE=BND;POS=162316992;STRANDS=+-:1431;CIPOS=-2,0;CIEND=-2,1;CIPOS95=0,0;CIEND95=0,0;MATEID=387067_1;EVENT=387067;SECONDARY;SU=1431;PE=868;SR=563;ALG=PROD;AF=0.0002052;NSAMP=6;MSQ=491.53;RECLASSIFIED;AC=6;AN=29246;NFAM=6
chr6	162319472	525283	N	<DUP>	1107.78	PASS	SVTYPE=DUP;POS=162319472;SVLEN=17838;END=162337310;STRANDS=-+:99;CIPOS=-22,20;CIEND=-22,21;CIPOS95=0,0;CIEND95=0,0;SU=99;PE=51;SR=48;ALG=PROD;AF=6.839e-05;NSAMP=2;MSQ=367.86;AC=2;AN=29246;NFAM=2
chr6	162321324	598582_1	N	[chr6:162322262[N	51.76	LOW	SVTYPE=BND;POS=162321324;STRANDS=--:12;CIPOS=-4,2;CIEND=-4,3;CIPOS95=0,0;CIEND95=0,0;MATEID=598582_2;EVENT=598582;SU=12;PE=3;SR=9;ALG=PROD;AF=3.42e-05;NSAMP=1;MSQ=20.25;AC=1;AN=29244;NFAM=1
chr6	162321383	598583_1	N	N]chr6:162322259]	80.51	LOW	SVTYPE=BND;POS=162321383;STRANDS=++:12;CIPOS=-4,3;CIEND=-5,3;CIPOS95=0,0;CIEND95=0,0;MATEID=598583_2;EVENT=598583;SU=12;PE=4;SR=8;ALG=PROD;AF=3.42e-05;NSAMP=1;MSQ=50.27;AC=1;AN=29244;NFAM=1
chr6	162322259	598583_2	N	N]chr6:162321383]	80.51	LOW	SVTYPE=BND;POS=162322259;STRANDS=++:12;CIPOS=-5,3;CIEND=-4,3;CIPOS95=0,0;CIEND95=0,0;MATEID=598583_1;EVENT=598583;SECONDARY;SU=12;PE=4;SR=8;ALG=PROD;AF=3.42e-05;NSAMP=1;MSQ=50.27;AC=1;AN=29244;NFAM=1
chr6	162322262	598582_2	N	[chr6:162321324[N	51.76	LOW	SVTYPE=BND;POS=162322262;STRANDS=--:12;CIPOS=-4,3;CIEND=-4,2;CIPOS95=0,0;CIEND95=0,0;MATEID=598582_1;EVENT=598582;SECONDARY;SU=12;PE=3;SR=9;ALG=PROD;AF=3.42e-05;NSAMP=1;MSQ=20.25;AC=1;AN=29244;NFAM=1
chr6	162322637	387071	N	<DEL>	2490.41	PASS	SVTYPE=DEL;POS=162322637;SVLEN=-72531;END=162395168;STRANDS=+-:113;CIPOS=-4,3;CIEND=-4,2;CIPOS95=0,0;CIEND95=0,0;SU=113;PE=67;SR=46;ALG=PROD;AF=6.839e-05;NSAMP=2;MSQ=527.49;AC=2;AN=29246;NFAM=2
chr6	162323092	598578_2	N	[chr6:162222941[N	35.82	LOW	SVTYPE=BND;POS=162323092;STRANDS=--:5;IMPRECISE;CIPOS=-479,9;CIEND=-631,9;CIPOS95=-110,2;CIEND95=-140,1;MATEID=598578_1;EVENT=598578;SECONDARY;SU=5;PE=5;SR=0;ALG=PROD;AF=3.419e-05;NSAMP=1;MSQ=35.82;AC=1;AN=29246;NFAM=1
chr6	162323202	387066_2	N	]chr6:162313496]N	6227.78	PASS	SVTYPE=BND;POS=162313496;STRANDS=+-:259;CIPOS=-5,3;CIEND=-5,6;CIPOS95=0,0;CIEND95=0,0;MATEID=387066_1;EVENT=387066;SECONDARY;SU=259;PE=153;SR=106;ALG=PROD;AF=6.839e-05;NSAMP=2;MSQ=410.6;RECLASSIFIED;AC=2;AN=29246;NFAM=2
chr6	162323295	387072	N	<DEL>	440.66	PASS	SVTYPE=DEL;POS=162323295;SVLEN=-49473;END=162372768;STRANDS=+-:18;CIPOS=-4,3;CIEND=-4,1;CIPOS95=0,0;CIEND95=0,0;SU=18;PE=10;SR=8;ALG=PROD;AF=3.419e-05;NSAMP=1;MSQ=440.66;AC=1;AN=29246;NFAM=1
chr6	162326129	387074	N	<DEL>	1082.15	PASS	SVTYPE=DEL;POS=162326129;SVLEN=-56248;END=162382377;STRANDS=+-:45;CIPOS=-10,9;CIEND=-10,9;CIPOS95=0,0;CIEND95=0,0;SU=45;PE=32;SR=13;ALG=PROD;AF=3.419e-05;NSAMP=1;MSQ=1082.15;AC=1;AN=29246;NFAM=1
chr6	162327395	387075	N	<DEL>	764.35	PASS	SVTYPE=DEL;POS=162327395;SVLEN=-3260;END=162330655;STRANDS=+-:43;CIPOS=-10,9;CIEND=0,0;CIPOS95=0,0;CIEND95=0,0;SU=43;PE=24;SR=19;ALG=PROD;AF=3.419e-05;NSAMP=1;MSQ=764.35;AC=1;AN=29246;NFAM=1
chr6	162328163	14162_2	N	N]chr1:61225496]	52694.7	LOW	SVTYPE=BND;POS=162328163;STRANDS=++:6316;CIPOS=0,0;CIEND=0,0;CIPOS95=0,0;CIEND95=0,0;MATEID=14162_1;EVENT=14162;SECONDARY;SU=6316;PE=0;SR=6316;ALG=PROD;AF=0.02684;NSAMP=785;MSQ=38.17;AC=785;AN=29246;NFAM=773
chr6	162328163	89372_2	N	N]chr5:174133781]	13243.4	LOW	SVTYPE=BND;POS=162328163;STRANDS=++:336;CIPOS=-2,2;CIEND=-2,2;CIPOS95=0,0;CIEND95=0,0;MATEID=89372_1;EVENT=89372;SECONDARY;SU=336;PE=0;SR=336;ALG=PROD;AF=0.008582;NSAMP=251;MSQ=27.93;AC=251;AN=29246;NFAM=246
chr6	162329958	387077_1	N	N[chr6:162330036[	204.74	LOW	SVTYPE=BND;POS=162329958;STRANDS=+-:8;CIPOS=-10,5;CIEND=-10,9;CIPOS95=0,0;CIEND95=0,0;MATEID=387077_2;EVENT=387077;SU=8;PE=0;SR=8;ALG=PROD;AF=3.419e-05;NSAMP=1;MSQ=197.75;RECLASSIFIED;AC=1;AN=29246;NFAM=1
chr6	162329959	387078_1	N	N[chr6:162427197[	905.59	PASS	SVTYPE=BND;POS=162329959;STRANDS=+-:35;CIPOS=-2,1;CIEND=-8,9;CIPOS95=0,0;CIEND95=0,0;MATEID=387078_2;EVENT=387078;SU=35;PE=22;SR=13;ALG=PROD;AF=3.419e-05;NSAMP=1;MSQ=9.3;RECLASSIFIED;AC=1;AN=29246;NFAM=1
chr6	162330036	387077_2	N	]chr6:162329958]N	204.74	LOW	SVTYPE=BND;POS=162329958;STRANDS=+-:8;CIPOS=-10,9;CIEND=-10,5;CIPOS95=0,0;CIEND95=0,0;MATEID=387077_1;EVENT=387077;SECONDARY;SU=8;PE=0;SR=8;ALG=PROD;AF=3.419e-05;NSAMP=1;MSQ=197.75;RECLASSIFIED;AC=1;AN=29246;NFAM=1
chr6	162334482	387079	N	<DEL>	107.77	PASS	SVTYPE=DEL;POS=162334482;SVLEN=-13951;END=162348433;STRANDS=+-:6;IMPRECISE;CIPOS=-9,9;CIEND=-10,9;CIPOS95=-1,1;CIEND95=-1,0;SU=6;PE=3;SR=3;ALG=PROD;AF=3.419e-05;NSAMP=1;MSQ=107.77;AC=1;AN=29246;NFAM=1
chr6	162336780	387080	N	<DEL>	659.52	PASS	SVTYPE=DEL;POS=162336780;SVLEN=-45242;END=162382022;STRANDS=+-:26;CIPOS=-3,2;CIEND=-3,1;CIPOS95=0,0;CIEND95=0,0;SU=26;PE=15;SR=11;ALG=PROD;AF=3.419e-05;NSAMP=1;MSQ=659.52;AC=1;AN=29246;NFAM=1
chr6	162337558	387081	N	<DEL>	458.57	PASS	SVTYPE=DEL;POS=162337558;SVLEN=-12886;END=162350444;STRANDS=+-:20;CIPOS=-3,2;CIEND=-10,9;CIPOS95=0,0;CIEND95=0,0;SU=20;PE=9;SR=11;ALG=PROD;AF=3.419e-05;NSAMP=1;MSQ=458.57;AC=1;AN=29246;NFAM=1
chr6	162337863	387082_1	N	N[chr6:162340210[	11922.7	PASS	SVTYPE=BND;POS=162337863;STRANDS=+-:506;CIPOS=-2,1;CIEND=-2,0;CIPOS95=0,0;CIEND95=0,0;MATEID=387082_2;EVENT=387082;SU=506;PE=280;SR=226;ALG=PROD;AF=3.419e-05;NSAMP=1;MSQ=560.58;RECLASSIFIED;AC=1;AN=29246;NFAM=1
chr6	162338796	92551_1	N	]chr10:125518340]N	823.75	LOW	SVTYPE=BND;POS=162338796;STRANDS=-+:21;IMPRECISE;CIPOS=-643,12;CIEND=-30,66;CIPOS95=-101,12;CIEND95=-19,19;MATEID=92551_2;EVENT=92551;SU=21;PE=21;SR=0;ALG=PROD;AF=0.0008206;NSAMP=24;MSQ=18.26;AC=24;AN=29246;NFAM=24
chr6	162338853	387083	N	<DEL>	47.65	PASS	SVTYPE=DEL;POS=162338853;SVLEN=-13322;END=162352175;STRANDS=+-:5;IMPRECISE;CIPOS=-10,535;CIEND=-413,9;CIPOS95=-2,120;CIEND95=-94,1;SU=5;PE=5;SR=0;ALG=PROD;AF=3.419e-05;NSAMP=1;MSQ=47.65;AC=1;AN=29246;NFAM=1
chr6	162338963	92550_1	N	N[chr10:125518392[	5643.94	LOW	SVTYPE=BND;POS=162338963;STRANDS=+-:250;IMPRECISE;CIPOS=-8,333;CIEND=-258,14;CIPOS95=-8,44;CIEND95=-3,3;MATEID=92550_2;EVENT=92550;SU=250;PE=250;SR=0;ALG=PROD;AF=0.004787;NSAMP=140;MSQ=22.81;AC=140;AN=29246;NFAM=139
chr6	162340210	387082_2	N	]chr6:162337863]N	11922.7	PASS	SVTYPE=BND;POS=162337863;STRANDS=+-:506;CIPOS=-2,0;CIEND=-2,1;CIPOS95=0,0;CIEND95=0,0;MATEID=387082_1;EVENT=387082;SECONDARY;SU=506;PE=280;SR=226;ALG=PROD;AF=3.419e-05;NSAMP=1;MSQ=560.58;RECLASSIFIED;AC=1;AN=29246;NFAM=1
chr6	162342293	387084	N	<DEL>	1189.73	PASS	SVTYPE=DEL;POS=162342293;SVLEN=-222505;END=162564798;STRANDS=+-:56;CIPOS=-30,29;CIEND=-30,29;CIPOS95=0,0;CIEND95=0,0;SU=56;PE=36;SR=20;ALG=PROD;AF=6.839e-05;NSAMP=2;MSQ=594.86;AC=2;AN=29246;NFAM=1
chr6	162347539	525285	N	<DUP>	209.02	PASS	SVTYPE=DUP;POS=162347539;SVLEN=236588;END=162584127;STRANDS=-+:24;CIPOS=-10,9;CIEND=-4,3;CIPOS95=0,0;CIEND95=0,0;SU=24;PE=15;SR=9;ALG=PROD;AF=3.419e-05;NSAMP=1;MSQ=208.65;AC=1;AN=29246;NFAM=1
chr6	162349083	387085_1	N	N[chr6:162349136[	161.91	LOW	SVTYPE=BND;POS=162349083;STRANDS=+-:7;CIPOS=-5,4;CIEND=-5,4;CIPOS95=0,0;CIEND95=0,0;MATEID=387085_2;EVENT=387085;SU=7;PE=0;SR=7;ALG=PROD;AF=3.419e-05;NSAMP=1;MSQ=161.75;RECLASSIFIED;AC=1;AN=29246;NFAM=1
chr6	162349136	387085_2	N	]chr6:162349083]N	161.91	LOW	SVTYPE=BND;POS=162349083;STRANDS=+-:7;CIPOS=-5,4;CIEND=-5,4;CIPOS95=0,0;CIEND95=0,0;MATEID=387085_1;EVENT=387085;SECONDARY;SU=7;PE=0;SR=7;ALG=PROD;AF=3.419e-05;NSAMP=1;MSQ=161.75;RECLASSIFIED;AC=1;AN=29246;NFAM=1
chr6	162359014	387088	N	<DEL>	308.72	PASS	SVTYPE=DEL;POS=162359014;SVLEN=-4461;END=162363475;STRANDS=+-:14;CIPOS=-6,6;CIEND=-7,3;CIPOS95=0,0;CIEND95=0,0;SU=14;PE=9;SR=5;ALG=PROD;AF=3.419e-05;NSAMP=1;MSQ=308.72;AC=1;AN=29246;NFAM=1
chr6	162359096	79830_2	N	N[chr4:93976474[	77835.2	LOW	SVTYPE=BND;POS=162359096;STRANDS=-+:14;CIPOS=-29,28;CIEND=-29,28;CIPOS95=0,0;CIEND95=0,0;MATEID=79830_1;EVENT=79830;SECONDARY;SU=14;PE=0;SR=14;ALG=PROD;AF=0.04291;NSAMP=1250;MSQ=31.36;AC=1255;AN=29246;NFAM=1214
chr6	162359624	387089	N	<DEL>	290.68	PASS	SVTYPE=DEL;POS=162359624;SVLEN=-1585;END=162361209;STRANDS=+-:13;CIPOS=-5,5;CIEND=-10,9;CIPOS95=0,0;CIEND95=0,0;SU=13;PE=8;SR=5;ALG=PROD;AF=3.419e-05;NSAMP=1;MSQ=290.68;AC=1;AN=29246;NFAM=1
chr6	162363048	387091	N	<DEL>	428.51	PASS	SVTYPE=DEL;POS=162363048;SVLEN=-1184;END=162364232;STRANDS=+-:17;CIPOS=-10,9;CIEND=-7,3;CIPOS95=0,0;CIEND95=0,0;SU=17;PE=12;SR=5;ALG=PROD;AF=3.419e-05;NSAMP=1;MSQ=428.51;AC=1;AN=29246;NFAM=1
chr6	162365667	387092	N	<DEL>	215.47	PASS	SVTYPE=DEL;POS=162365667;SVLEN=-2733;END=162368400;STRANDS=+-:15;CIPOS=-10,9;CIEND=-4,2;CIPOS95=0,0;CIEND95=0,0;SU=15;PE=6;SR=9;ALG=PROD;AF=3.419e-05;NSAMP=1;MSQ=215.47;AC=1;AN=29246;NFAM=1
chr6	162367557	387093	N	<DEL>	2032.16	PASS	SVTYPE=DEL;POS=162367557;SVLEN=-725;END=162368282;STRANDS=+-:85;CIPOS=-22,21;CIEND=-22,20;CIPOS95=0,0;CIEND95=0,0;SU=85;PE=46;SR=39;ALG=PROD;AF=0.0001026;NSAMP=3;MSQ=677.39;AC=3;AN=29246;NFAM=3
chr6	162371400	525286	N	<DUP>	102.03	PASS	SVTYPE=DUP;POS=162371400;SVLEN=245766;END=162617166;STRANDS=-+:13;CIPOS=-5,4;CIEND=-10,9;CIPOS95=0,0;CIEND95=0,0;SU=13;PE=6;SR=7;ALG=PROD;AF=3.419e-05;NSAMP=1;MSQ=101.56;AC=1;AN=29246;NFAM=1
chr6	162374184	387096	N	<DEL>	380.54	PASS	SVTYPE=DEL;POS=162374184;SVLEN=-22495;END=162396679;STRANDS=+-:19;CIPOS=-10,9;CIEND=-10,9;CIPOS95=0,0;CIEND95=0,0;SU=19;PE=4;SR=15;ALG=PROD;AF=3.419e-05;NSAMP=1;MSQ=380.54;AC=1;AN=29246;NFAM=1
chr6	162375004	387097	N	<DEL>	6896.76	PASS	SVTYPE=DEL;POS=162375004;SVLEN=-28961;END=162403965;STRANDS=+-:297;CIPOS=-22,21;CIEND=-26,24;CIPOS95=0,0;CIEND95=0,0;SU=297;PE=176;SR=121;ALG=PROD;AF=0.0002735;NSAMP=8;MSQ=739.56;AC=8;AN=29246;NFAM=8
chr6	162380476	379428_2	N	]chr6:78553964]N	77398.4	LOW	SVTYPE=BND;POS=78553964;STRANDS=+-:126;CIPOS=-6,5;CIEND=-6,5;CIPOS95=0,0;CIEND95=0,0;MATEID=379428_1;EVENT=379428;SECONDARY;SU=126;PE=0;SR=126;ALG=PROD;AF=0.05532;NSAMP=1528;MSQ=33.99;RECLASSIFIED;AC=1618;AN=29246;NFAM=1486
chr6	162380481	99802_1	N	N]chr9:118084480]	191200	LOW	SVTYPE=BND;POS=162380481;STRANDS=++:4;CIPOS=-9,8;CIEND=-9,8;CIPOS95=0,0;CIEND95=0,0;MATEID=99802_2;EVENT=99802;SU=4;PE=0;SR=4;ALG=PROD;AF=0.143;NSAMP=4124;MSQ=28.78;AC=4182;AN=29246;NFAM=3941
chr6	162381387	525287_1	N	]chr6:162382916]N	56.12	LOW	SVTYPE=BND;POS=162381387;STRANDS=-+:9;CIPOS=-6,3;CIEND=-10,9;CIPOS95=0,0;CIEND95=0,0;MATEID=525287_2;EVENT=525287;SU=9;PE=3;SR=6;ALG=PROD;AF=3.419e-05;NSAMP=1;MSQ=56.12;RECLASSIFIED;AC=1;AN=29246;NFAM=1
chr6	162381457	387099_1	N	N[chr6:162382935[	116.78	LOW	SVTYPE=BND;POS=162381457;STRANDS=+-:5;IMPRECISE;CIPOS=-10,9;CIEND=-6,8;CIPOS95=0,0;CIEND95=0,1;MATEID=387099_2;EVENT=387099;SU=5;PE=0;SR=5;ALG=PROD;AF=3.419e-05;NSAMP=1;MSQ=116.78;RECLASSIFIED;AC=1;AN=29246;NFAM=1
chr6	162381741	525288	N	<DUP>	408.61	PASS	SVTYPE=DUP;POS=162381741;SVLEN=14185;END=162395926;STRANDS=-+:38;CIPOS=-30,29;CIEND=-23,22;CIPOS95=0,0;CIEND95=0,0;SU=38;PE=21;SR=17;ALG=PROD;AF=0.0001026;NSAMP=2;MSQ=204.12;AC=3;AN=29246;NFAM=2
chr6	162382916	525287_2	N	N[chr6:162381387[	56.12	LOW	SVTYPE=BND;POS=162381387;STRANDS=-+:9;CIPOS=-10,9;CIEND=-6,3;CIPOS95=0,0;CIEND95=0,0;MATEID=525287_1;EVENT=525287;SECONDARY;SU=9;PE=3;SR=6;ALG=PROD;AF=3.419e-05;NSAMP=1;MSQ=56.12;RECLASSIFIED;AC=1;AN=29246;NFAM=1
chr6	162382935	387099_2	N	]chr6:162381457]N	116.78	LOW	SVTYPE=BND;POS=162381457;STRANDS=+-:5;IMPRECISE;CIPOS=-6,8;CIEND=-10,9;CIPOS95=0,1;CIEND95=0,0;MATEID=387099_1;EVENT=387099;SECONDARY;SU=5;PE=0;SR=5;ALG=PROD;AF=3.419e-05;NSAMP=1;MSQ=116.78;RECLASSIFIED;AC=1;AN=29246;NFAM=1
chr6	162387317	387102	N	<DEL>	529.4	PASS	SVTYPE=DEL;POS=162387317;SVLEN=-64717;END=162452034;STRANDS=+-:20;CIPOS=-10,9;CIEND=-10,9;CIPOS95=0,0;CIEND95=0,0;SU=20;PE=13;SR=7;ALG=PROD;AF=3.419e-05;NSAMP=1;MSQ=524.57;AC=1;AN=29246;NFAM=1
chr6	162387532	100469_1	N	]chrX:106693296]N	34.85	LOW	SVTYPE=BND;POS=162387532;STRANDS=-+:5;IMPRECISE;CIPOS=-758,25;CIEND=-30,490;CIPOS95=-157,25;CIEND95=-30,120;MATEID=100469_2;EVENT=100469;SU=5;PE=5;SR=0;ALG=PROD;AF=3.419e-05;NSAMP=1;MSQ=4.68;AC=1;AN=29246;NFAM=1
chr6	162390576	387104	N	<DEL>	50.78	PASS	SVTYPE=DEL;POS=162390576;SVLEN=-148606;END=162539182;STRANDS=+-:5;IMPRECISE;CIPOS=-10,9;CIEND=-10,9;CIPOS95=-1,1;CIEND95=-1,1;SU=5;PE=3;SR=2;ALG=PROD;AF=3.419e-05;NSAMP=1;MSQ=50.78;AC=1;AN=29246;NFAM=1
chr6	162392883	387105_1	N	N[chr6:162393333[	10293.4	PASS	SVTYPE=BND;POS=162392883;STRANDS=+-:265;CIPOS=-3,2;CIEND=-3,2;CIPOS95=0,0;CIEND95=0,0;MATEID=387105_2;EVENT=387105;SU=265;PE=121;SR=144;ALG=PROD;AF=0.000889;NSAMP=26;MSQ=315.25;RECLASSIFIED;AC=26;AN=29246;NFAM=25
chr6	162393333	387105_2	N	]chr6:162392883]N	10293.4	PASS	SVTYPE=BND;POS=162392883;STRANDS=+-:265;CIPOS=-3,2;CIEND=-3,2;CIPOS95=0,0;CIEND95=0,0;MATEID=387105_1;EVENT=387105;SECONDARY;SU=265;PE=121;SR=144;ALG=PROD;AF=0.000889;NSAMP=26;MSQ=315.25;RECLASSIFIED;AC=26;AN=29246;NFAM=25
chr6	162400396	387107	N	<DEL>	1612.74	PASS	SVTYPE=DEL;POS=162400396;SVLEN=-48573;END=162448969;STRANDS=+-:59;CIPOS=-22,21;CIEND=-30,24;CIPOS95=0,0;CIEND95=0,0;SU=59;PE=43;SR=16;ALG=PROD;AF=6.839e-05;NSAMP=2;MSQ=806.37;AC=2;AN=29246;NFAM=1
chr6	162401219	387108	N	<DEL>	202.21	PASS	SVTYPE=DEL;POS=162401219;SVLEN=-135;END=162401354;STRANDS=+-:7;CIPOS=-5,4;CIEND=-5,9;CIPOS95=0,0;CIEND95=0,0;SU=7;PE=0;SR=7;ALG=PROD;AF=3.42e-05;NSAMP=1;MSQ=185.79;AC=1;AN=29244;NFAM=1
chr6	162401355	387109_1	N	N[chr6:162402563[	8769.8	PASS	SVTYPE=BND;POS=162401355;STRANDS=+-:346;CIPOS=-3,2;CIEND=-3,1;CIPOS95=0,0;CIEND95=0,0;MATEID=387109_2;EVENT=387109;SU=346;PE=201;SR=145;ALG=PROD;AF=0.0002052;NSAMP=6;MSQ=582.94;RECLASSIFIED;AC=6;AN=29246;NFAM=5
chr6	162402563	387109_2	N	]chr6:162401355]N	8769.8	PASS	SVTYPE=BND;POS=162401355;STRANDS=+-:346;CIPOS=-3,1;CIEND=-3,2;CIPOS95=0,0;CIEND95=0,0;MATEID=387109_1;EVENT=387109;SECONDARY;SU=346;PE=201;SR=145;ALG=PROD;AF=0.0002052;NSAMP=6;MSQ=582.94;RECLASSIFIED;AC=6;AN=29246;NFAM=5
chr6	162405006	387111	N	<DEL>	638.29	PASS	SVTYPE=DEL;POS=162405006;SVLEN=-73488;END=162478494;STRANDS=+-:32;CIPOS=-26,25;CIEND=-23,21;CIPOS95=0,0;CIEND95=0,0;SU=32;PE=17;SR=15;ALG=PROD;AF=6.839e-05;NSAMP=2;MSQ=319.14;AC=2;AN=29246;NFAM=2
chr6	162407973	54189_2	N	[chr2:234903748[N	38.69	LOW	SVTYPE=BND;POS=162407973;STRANDS=--:6;IMPRECISE;CIPOS=-563,49;CIEND=-629,49;CIPOS95=-149,49;CIEND95=-174,49;MATEID=54189_1;EVENT=54189;SECONDARY;SU=6;PE=6;SR=0;ALG=PROD;AF=3.419e-05;NSAMP=1;MSQ=38.69;AC=1;AN=29246;NFAM=1
chr6	162407980	54190_2	N	N]chr2:234903929]	68.43	LOW	SVTYPE=BND;POS=162407980;STRANDS=++:5;IMPRECISE;CIPOS=-50,504;CIEND=-50,526;CIPOS95=-50,151;CIEND95=-50,176;MATEID=54190_1;EVENT=54190;SECONDARY;SU=5;PE=5;SR=0;ALG=PROD;AF=3.419e-05;NSAMP=1;MSQ=68.43;AC=1;AN=29246;NFAM=1
chr6	162414723	79831_2	N	N[chr4:161721297[	50.85	LOW	SVTYPE=BND;POS=162414723;STRANDS=-+:4;IMPRECISE;CIPOS=-9,9;CIEND=-10,8;CIPOS95=0,1;CIEND95=-1,0;MATEID=79831_1;EVENT=79831;SECONDARY;SU=4;PE=0;SR=4;ALG=PROD;AF=3.419e-05;NSAMP=1;MSQ=50.85;AC=1;AN=29246;NFAM=1
chr6	162418705	387113_1	N	N[chr6:162419095[	9361.33	PASS	SVTYPE=BND;POS=162418705;STRANDS=+-:210;CIPOS=-10,4;CIEND=-10,9;CIPOS95=0,0;CIEND95=0,0;MATEID=387113_2;EVENT=387113;SU=210;PE=39;SR=171;ALG=PROD;AF=0.0002393;NSAMP=7;MSQ=16.3;RECLASSIFIED;AC=7;AN=29246;NFAM=7
chr6	162419095	387113_2	N	]chr6:162418705]N	9361.33	PASS	SVTYPE=BND;POS=162418705;STRANDS=+-:210;CIPOS=-10,9;CIEND=-10,4;CIPOS95=0,0;CIEND95=0,0;MATEID=387113_1;EVENT=387113;SECONDARY;SU=210;PE=39;SR=171;ALG=PROD;AF=0.0002393;NSAMP=7;MSQ=16.3;RECLASSIFIED;AC=7;AN=29246;NFAM=7
chr6	162424657	387115	N	<DEL>	965.04	PASS	SVTYPE=DEL;POS=162424657;SVLEN=-140566;END=162565223;STRANDS=+-:40;CIPOS=-30,29;CIEND=-25,22;CIPOS95=0,0;CIEND95=0,0;SU=40;PE=23;SR=17;ALG=PROD;AF=6.839e-05;NSAMP=2;MSQ=482.52;AC=2;AN=29246;NFAM=2
chr6	162424671	525290	N	<DUP>	250.55	PASS	SVTYPE=DUP;POS=162424671;SVLEN=12642;END=162437313;STRANDS=-+:18;CIPOS=-10,9;CIEND=-10,9;CIPOS95=0,0;CIEND95=0,0;SU=18;PE=11;SR=7;ALG=PROD;AF=3.419e-05;NSAMP=1;MSQ=249.84;AC=1;AN=29246;NFAM=1
chr6	162427197	387078_2	N	]chr6:162329959]N	905.59	PASS	SVTYPE=BND;POS=162329959;STRANDS=+-:35;CIPOS=-8,9;CIEND=-2,1;CIPOS95=0,0;CIEND95=0,0;MATEID=387078_1;EVENT=387078;SECONDARY;SU=35;PE=22;SR=13;ALG=PROD;AF=3.419e-05;NSAMP=1;MSQ=9.3;RECLASSIFIED;AC=1;AN=29246;NFAM=1
chr6	162427647	598586_1	N	N]chr6:162612253]	137.76	LOW	SVTYPE=BND;POS=162427647;STRANDS=++:9;CIPOS=-4,3;CIEND=-4,3;CIPOS95=0,0;CIEND95=0,0;MATEID=598586_2;EVENT=598586;SU=9;PE=0;SR=9;ALG=PROD;AF=3.419e-05;NSAMP=1;MSQ=137.76;AC=1;AN=29246;NFAM=1
chr6	162427721	598585_1	N	[chr6:162612146[N	12.11	LOW	SVTYPE=BND;POS=162427721;STRANDS=--:4;IMPRECISE;CIPOS=-583,9;CIEND=-607,9;CIPOS95=-123,2;CIEND95=-128,2;MATEID=598585_2;EVENT=598585;SU=4;PE=4;SR=0;ALG=PROD;AF=3.419e-05;NSAMP=1;MSQ=12.11;AC=1;AN=29246;NFAM=1
chr6	162429928	598587_1	N	[chr6:162430043[N	298.29	LOW	SVTYPE=BND;POS=162429928;STRANDS=--:18;CIPOS=-10,9;CIEND=-3,1;CIPOS95=0,0;CIEND95=0,0;MATEID=598587_2;EVENT=598587;SU=18;PE=7;SR=11;ALG=PROD;AF=3.419e-05;NSAMP=1;MSQ=4.73;AC=1;AN=29246;NFAM=1
chr6	162430043	598587_2	N	[chr6:162429928[N	298.29	LOW	SVTYPE=BND;POS=162430043;STRANDS=--:18;CIPOS=-3,1;CIEND=-10,9;CIPOS95=0,0;CIEND95=0,0;MATEID=598587_1;EVENT=598587;SECONDARY;SU=18;PE=7;SR=11;ALG=PROD;AF=3.419e-05;NSAMP=1;MSQ=4.73;AC=1;AN=29246;NFAM=1
chr6	162431188	387119	N	<DEL>	1.37799e+06	PASS	SVTYPE=DEL;POS=162431188;SVLEN=-73;END=162431261;STRANDS=+-:44163;CIPOS=0,0;CIEND=0,0;CIPOS95=0,0;CIEND95=0,0;SU=44163;PE=249;SR=43914;ALG=PROD;AF=0.131;NSAMP=3465;MSQ=273.05;MEDGQR=4.24;Q10GQR=4.16;AC=3831;AN=29246;NFAM=3331
chr6	162436693	93546_1	N	[chr12:25722776[N	129158	LOW	SVTYPE=BND;POS=162436693;STRANDS=--:12476,++:878;IMPRECISE;CIPOS=-50,64;CIEND=-50,78;CIPOS95=-15,15;CIEND95=-29,29;MATEID=93546_2;EVENT=93546;SU=13354;PE=2;SR=13352;ALG=SUM;AF=0.0477;NSAMP=1395;MSQ=65.27;AC=1395;AN=29246;NFAM=1359
chr6	162440930	525291	N	<DUP>	192.74	PASS	SVTYPE=DUP;POS=162440930;SVLEN=91737;END=162532667;STRANDS=-+:17;CIPOS=-10,9;CIEND=-4,3;CIPOS95=0,0;CIEND95=0,0;SU=17;PE=9;SR=8;ALG=PROD;AF=3.419e-05;NSAMP=1;MSQ=191.69;AC=1;AN=29246;NFAM=1
chr6	162445491	525292	N	<DUP>	161.09	PASS	SVTYPE=DUP;POS=162445491;SVLEN=476607;END=162922098;STRANDS=-+:17;CIPOS=-10,9;CIEND=-10,9;CIPOS95=0,0;CIEND95=0,0;SU=17;PE=8;SR=9;ALG=PROD;AF=3.419e-05;NSAMP=1;MSQ=159.24;AC=1;AN=29246;NFAM=1
chr6	162445675	387123_1	N	N[chr6:162445725[	5738.92	LOW	SVTYPE=BND;POS=162445675;STRANDS=+-:167;CIPOS=-4,2;CIEND=-3,4;CIPOS95=0,0;CIEND95=0,0;MATEID=387123_2;EVENT=387123;SU=167;PE=2;SR=165;ALG=PROD;AF=0.0007522;NSAMP=22;MSQ=176.77;RECLASSIFIED;AC=22;AN=29246;NFAM=22
chr6	162445725	387123_2	N	]chr6:162445675]N	5738.92	LOW	SVTYPE=BND;POS=162445675;STRANDS=+-:167;CIPOS=-3,4;CIEND=-4,2;CIPOS95=0,0;CIEND95=0,0;MATEID=387123_1;EVENT=387123;SECONDARY;SU=167;PE=2;SR=165;ALG=PROD;AF=0.0007522;NSAMP=22;MSQ=176.77;RECLASSIFIED;AC=22;AN=29246;NFAM=22
chr6	162450224	525293	N	<DUP>	22579.5	PASS	SVTYPE=DUP;POS=162450224;SVLEN=180;END=162450404;STRANDS=-+:30;CIPOS=-9,25;CIEND=-6,5;CIPOS95=0,0;CIEND95=0,0;SU=30;PE=0;SR=30;ALG=PROD;AF=0.01005;NSAMP=226;MSQ=93.36;AC=294;AN=29246;NFAM=218
chr6	162452237	387127	N	<DEL>	479.68	PASS	SVTYPE=DEL;POS=162452237;SVLEN=-19703;END=162471940;STRANDS=+-:17;CIPOS=-3,2;CIEND=-10,9;CIPOS95=0,0;CIEND95=0,0;SU=17;PE=7;SR=10;ALG=PROD;AF=3.419e-05;NSAMP=1;MSQ=479.55;AC=1;AN=29246;NFAM=1
chr6	162458300	96095_1	N	]chr17:41574189]N	13391.9	LOW	SVTYPE=BND;POS=162458300;STRANDS=-+:101;CIPOS=-8,8;CIEND=-8,8;CIPOS95=0,0;CIEND95=0,0;MATEID=96095_2;EVENT=96095;SU=101;PE=0;SR=101;ALG=PROD;AF=0.006394;NSAMP=187;MSQ=36.73;AC=187;AN=29246;NFAM=181
chr6	162464538	387128	N	<DEL>	614.56	PASS	SVTYPE=DEL;POS=162464538;SVLEN=-64871;END=162529409;STRANDS=+-:14;CIPOS=-10,5;CIEND=-10,9;CIPOS95=0,0;CIEND95=0,0;SU=14;PE=0;SR=14;ALG=PROD;AF=3.419e-05;NSAMP=1;MSQ=614.56;AC=1;AN=29246;NFAM=1
chr6	162472468	387131	N	<DEL:ME:SINE|Alu|AluYb8>	1.44295e+06	PASS	SVTYPE=MEI;POS=162472468;SVLEN=-323;END=162472791;STRANDS=+-:1032;CIPOS=-1,0;CIEND=0,0;CIPOS95=0,0;CIEND95=0,0;SU=1032;PE=219;SR=813;ALG=PROD;AF=0.233;NSAMP=356;MSQ=112.61;MEDGQR=2.13;Q10GQR=0.94;AC=424;AN=1820;NFAM=354
chr6	162472493	387132_1	N	N[chr6:162592445[	1202.21	LOW	SVTYPE=BND;POS=162472493;STRANDS=+-:43;CIPOS=-30,29;CIEND=-20,27;CIPOS95=0,0;CIEND95=0,0;MATEID=387132_2;EVENT=387132;SU=43;PE=34;SR=9;ALG=PROD;AF=0.0002735;NSAMP=8;MSQ=72.06;RECLASSIFIED;AC=8;AN=29246;NFAM=8
chr6	162472525	89374_2	N	[chr5:179748397[N	8477.38	LOW	SVTYPE=BND;POS=162472525;STRANDS=--:165;IMPRECISE;CIPOS=-395,12;CIEND=-356,8;CIPOS95=-41,12;CIEND95=-16,8;MATEID=89374_1;EVENT=89374;SECONDARY;SU=165;PE=165;SR=0;ALG=PROD;AF=0.005163;NSAMP=150;MSQ=50.44;AC=151;AN=29246;NFAM=149
chr6	162472530	98426_1	N	[chr7:113909428[N	875.78	LOW	SVTYPE=BND;POS=162472530;STRANDS=--:63;IMPRECISE;CIPOS=-545,9;CIEND=-376,9;CIPOS95=-82,9;CIEND95=-42,9;MATEID=98426_2;EVENT=98426;SU=63;PE=63;SR=0;ALG=PROD;AF=0.001128;NSAMP=33;MSQ=21.09;AC=33;AN=29246;NFAM=32
chr6	162472557	387133_1	N	N[chr6:162473177[	1316.23	LOW	SVTYPE=BND;POS=162472557;STRANDS=+-:9;IMPRECISE;CIPOS=-9,9;CIEND=-10,6;CIPOS95=-1,1;CIEND95=-1,0;MATEID=387133_2;EVENT=387133;SU=9;PE=6;SR=3;ALG=PROD;AF=0.0008548;NSAMP=25;MSQ=40.43;RECLASSIFIED;AC=25;AN=29246;NFAM=25
chr6	162472733	89375_2	N	N]chr5:179748411]	1104.11	LOW	SVTYPE=BND;POS=162472733;STRANDS=++:22;IMPRECISE;CIPOS=-30,497;CIEND=-10,475;CIPOS95=-30,85;CIEND95=-10,90;MATEID=89375_1;EVENT=89375;SECONDARY;SU=22;PE=22;SR=0;ALG=PROD;AF=0.001197;NSAMP=34;MSQ=28.19;AC=35;AN=29246;NFAM=34
chr6	162472804	377214_2	N	]chr6:60270017]N	252177	LOW	SVTYPE=BND;POS=60270017;STRANDS=+-:4;CIPOS=-9,8;CIEND=-9,8;CIPOS95=0,0;CIEND95=0,0;MATEID=377214_1;EVENT=377214;SECONDARY;SU=4;PE=0;SR=4;ALG=PROD;AF=0.1025;NSAMP=2995;MSQ=51.08;RECLASSIFIED;AC=2998;AN=29246;NFAM=2834
chr6	162472805	100826_1	N	]chrY:22269612]N	129990	LOW	SVTYPE=BND;POS=162472805;STRANDS=-+:4;CIPOS=-9,8;CIEND=-9,8;CIPOS95=0,0;CIEND95=0,0;MATEID=100826_2;EVENT=100826;SU=4;PE=0;SR=4;ALG=PROD;AF=0.08685;NSAMP=2037;MSQ=37.89;AC=2540;AN=29246;NFAM=1925
chr6	162472805	598137_2	N	[chr6:140832845[N	69910.3	LOW	SVTYPE=BND;POS=162472805;STRANDS=--:30;CIPOS=-9,8;CIEND=-9,8;CIPOS95=0,0;CIEND95=0,0;MATEID=598137_1;EVENT=598137;SECONDARY;SU=30;PE=0;SR=30;ALG=PROD;AF=0.04312;NSAMP=1239;MSQ=34;AC=1261;AN=29246;NFAM=1191
chr6	162472805	96048_1	N	]chr17:32432013]N	73789	LOW	SVTYPE=BND;POS=162472805;STRANDS=-+:322;CIPOS=-2,2;CIEND=-2,3;CIPOS95=0,0;CIEND95=0,0;MATEID=96048_2;EVENT=96048;SU=322;PE=0;SR=322;ALG=PROD;AF=0.04619;NSAMP=1254;MSQ=35.81;AC=1351;AN=29246;NFAM=1198
chr6	162472805	97524_1	N	]chr21:22935727]N	37175.8	LOW	SVTYPE=BND;POS=162472805;STRANDS=-+:53;CIPOS=-6,5;CIEND=-6,5;CIPOS95=0,0;CIEND95=0,0;MATEID=97524_2;EVENT=97524;SU=53;PE=0;SR=53;ALG=PROD;AF=0.02277;NSAMP=663;MSQ=33.51;AC=666;AN=29246;NFAM=642
chr6	162472805	99534_1	N	]chr9:41204423]N	131841	LOW	SVTYPE=BND;POS=162472805;STRANDS=-+:28;CIPOS=-9,8;CIEND=-9,8;CIPOS95=0,0;CIEND95=0,0;MATEID=99534_2;EVENT=99534;SU=28;PE=0;SR=28;ALG=PROD;AF=0.08018;NSAMP=2013;MSQ=38.65;AC=2345;AN=29246;NFAM=1899
chr6	162473044	387134_1	N	N[chr6:162473111[	318.08	PASS	SVTYPE=BND;POS=162473044;STRANDS=+-:15;CIPOS=-10,9;CIEND=-10,9;CIPOS95=0,0;CIEND95=0,0;MATEID=387134_2;EVENT=387134;SU=15;PE=0;SR=15;ALG=PROD;AF=3.419e-05;NSAMP=1;MSQ=317.67;RECLASSIFIED;AC=1;AN=29246;NFAM=1
chr6	162473111	387134_2	N	]chr6:162473044]N	318.08	PASS	SVTYPE=BND;POS=162473044;STRANDS=+-:15;CIPOS=-10,9;CIEND=-10,9;CIPOS95=0,0;CIEND95=0,0;MATEID=387134_1;EVENT=387134;SECONDARY;SU=15;PE=0;SR=15;ALG=PROD;AF=3.419e-05;NSAMP=1;MSQ=317.67;RECLASSIFIED;AC=1;AN=29246;NFAM=1
chr6	162473177	387133_2	N	]chr6:162472557]N	1316.23	LOW	SVTYPE=BND;POS=162472557;STRANDS=+-:9;IMPRECISE;CIPOS=-10,6;CIEND=-9,9;CIPOS95=-1,0;CIEND95=-1,1;MATEID=387133_1;EVENT=387133;SECONDARY;SU=9;PE=6;SR=3;ALG=PROD;AF=0.0008548;NSAMP=25;MSQ=40.43;RECLASSIFIED;AC=25;AN=29246;NFAM=25
chr6	162475229	598588_1	N	[chr6:162476243[N	266.44	PASS	SVTYPE=BND;POS=162475229;STRANDS=--:17;IMPRECISE;CIPOS=-10,2;CIEND=-10,9;CIPOS95=-1,0;CIEND95=-1,1;MATEID=598588_2;EVENT=598588;SU=17;PE=14;SR=3;ALG=PROD;AF=3.419e-05;NSAMP=1;MSQ=266.44;AC=1;AN=29246;NFAM=1
chr6	162475236	598589_1	N	N]chr6:162476748]	377.34	PASS	SVTYPE=BND;POS=162475236;STRANDS=++:24;CIPOS=-10,9;CIEND=-3,3;CIPOS95=0,0;CIEND95=0,0;MATEID=598589_2;EVENT=598589;SU=24;PE=16;SR=8;ALG=PROD;AF=3.419e-05;NSAMP=1;MSQ=377.34;AC=1;AN=29246;NFAM=1
chr6	162476038	387135_1	N	N[chr6:162476323[	120.68	LOW	SVTYPE=BND;POS=162476038;STRANDS=+-:5;CIPOS=-10,9;CIEND=-10,9;CIPOS95=0,0;CIEND95=0,0;MATEID=387135_2;EVENT=387135;SU=5;PE=0;SR=5;ALG=PROD;AF=6.839e-05;NSAMP=2;MSQ=20.86;RECLASSIFIED;AC=2;AN=29246;NFAM=2
chr6	162476243	598588_2	N	[chr6:162475229[N	266.44	PASS	SVTYPE=BND;POS=162476243;STRANDS=--:17;IMPRECISE;CIPOS=-10,9;CIEND=-10,2;CIPOS95=-1,1;CIEND95=-1,0;MATEID=598588_1;EVENT=598588;SECONDARY;SU=17;PE=14;SR=3;ALG=PROD;AF=3.419e-05;NSAMP=1;MSQ=266.44;AC=1;AN=29246;NFAM=1
chr6	162476323	387135_2	N	]chr6:162476038]N	120.68	LOW	SVTYPE=BND;POS=162476038;STRANDS=+-:5;CIPOS=-10,9;CIEND=-10,9;CIPOS95=0,0;CIEND95=0,0;MATEID=387135_1;EVENT=387135;SECONDARY;SU=5;PE=0;SR=5;ALG=PROD;AF=6.839e-05;NSAMP=2;MSQ=20.86;RECLASSIFIED;AC=2;AN=29246;NFAM=2
chr6	162476748	598589_2	N	N]chr6:162475236]	377.34	PASS	SVTYPE=BND;POS=162476748;STRANDS=++:24;CIPOS=-3,3;CIEND=-10,9;CIPOS95=0,0;CIEND95=0,0;MATEID=598589_1;EVENT=598589;SECONDARY;SU=24;PE=16;SR=8;ALG=PROD;AF=3.419e-05;NSAMP=1;MSQ=377.34;AC=1;AN=29246;NFAM=1
chr6	162478271	387136	N	<DEL>	6183.6	PASS	SVTYPE=DEL;POS=162478271;SVLEN=-70213;END=162548484;STRANDS=+-:238;CIPOS=-3,1;CIEND=-3,2;CIPOS95=0,0;CIEND95=0,0;SU=238;PE=123;SR=115;ALG=PROD;AF=0.0001026;NSAMP=3;MSQ=767.37;AC=3;AN=29246;NFAM=3
chr6	162480193	387137	N	<DEL>	1148.02	PASS	SVTYPE=DEL;POS=162480193;SVLEN=-137587;END=162617780;STRANDS=+-:47;CIPOS=-23,22;CIEND=-30,29;CIPOS95=0,0;CIEND95=0,0;SU=47;PE=28;SR=19;ALG=PROD;AF=3.419e-05;NSAMP=1;MSQ=680.43;AC=1;AN=29246;NFAM=1
chr6	162480506	387138_1	N	N[chr6:162548421[	438.87	LOW	SVTYPE=BND;POS=162480506;STRANDS=+-:18;CIPOS=-3,3;CIEND=-5,2;CIPOS95=0,0;CIEND95=0,0;MATEID=387138_2;EVENT=387138;SU=18;PE=11;SR=7;ALG=PROD;AF=6.839e-05;NSAMP=2;MSQ=219.26;RECLASSIFIED;AC=2;AN=29246;NFAM=2
chr6	162490617	387139	N	<DEL>	6917.56	PASS	SVTYPE=DEL;POS=162490617;SVLEN=-51918;END=162542535;STRANDS=+-:263;CIPOS=-2,1;CIEND=-2,0;CIPOS95=0,0;CIEND95=0,0;SU=263;PE=130;SR=133;ALG=PROD;AF=0.000171;NSAMP=5;MSQ=656.94;AC=5;AN=29246;NFAM=5
chr6	162491602	387140	N	<DEL>	1246.77	PASS	SVTYPE=DEL;POS=162491602;SVLEN=-77625;END=162569227;STRANDS=+-:57;CIPOS=-22,21;CIEND=-22,20;CIPOS95=0,0;CIEND95=0,0;SU=57;PE=35;SR=22;ALG=PROD;AF=6.839e-05;NSAMP=2;MSQ=623.38;AC=2;AN=29246;NFAM=2
chr6	162492342	387141	N	<DEL>	536.47	PASS	SVTYPE=DEL;POS=162492342;SVLEN=-24810;END=162517152;STRANDS=+-:22;IMPRECISE;CIPOS=-5,9;CIEND=-10,5;CIPOS95=-1,1;CIEND95=-1,0;SU=22;PE=19;SR=3;ALG=PROD;AF=3.419e-05;NSAMP=1;MSQ=536.47;AC=1;AN=29246;NFAM=1
chr6	162494975	525280_2	N	N[chr6:162296324[	7005	PASS	SVTYPE=BND;POS=162296324;STRANDS=-+:684;CIPOS=-2,1;CIEND=-2,0;CIPOS95=0,0;CIEND95=0,0;MATEID=525280_1;EVENT=525280;SECONDARY;SU=684;PE=403;SR=281;ALG=PROD;AF=0.0003419;NSAMP=10;MSQ=211.33;RECLASSIFIED;AC=10;AN=29246;NFAM=9
chr6	162498605	92249_1	N	]chr10:6816646]N	376319	LOW	SVTYPE=BND;POS=162498605;STRANDS=-+:4;IMPRECISE;CIPOS=-535,9;CIEND=-9,676;CIPOS95=-157,2;CIEND95=-1,240;MATEID=92249_2;EVENT=92249;SU=4;PE=4;SR=0;ALG=PROD;AF=0.06103;NSAMP=1781;MSQ=183.69;AC=1785;AN=29246;NFAM=1702
chr6	162500298	387142	N	<DEL>	476.29	PASS	SVTYPE=DEL;POS=162500298;SVLEN=-55304;END=162555602;STRANDS=+-:23;CIPOS=-10,9;CIEND=-4,1;CIPOS95=0,0;CIEND95=0,0;SU=23;PE=14;SR=9;ALG=PROD;AF=3.419e-05;NSAMP=1;MSQ=476.29;AC=1;AN=29246;NFAM=1
chr6	162514752	387145	N	<DEL>	365.58	PASS	SVTYPE=DEL;POS=162514752;SVLEN=-97827;END=162612579;STRANDS=+-:18;IMPRECISE;CIPOS=-10,5;CIEND=-5,6;CIPOS95=-1,0;CIEND95=0,0;SU=18;PE=13;SR=5;ALG=PROD;AF=3.419e-05;NSAMP=1;MSQ=365.58;AC=1;AN=29246;NFAM=1
chr6	162519519	525296	N	<DUP>	130.39	PASS	SVTYPE=DUP;POS=162519519;SVLEN=5428;END=162524947;STRANDS=-+:17;IMPRECISE;CIPOS=-10,9;CIEND=-9,9;CIPOS95=-1,0;CIEND95=-1,1;SU=17;PE=15;SR=2;ALG=PROD;AF=3.419e-05;NSAMP=1;MSQ=129.56;AC=1;AN=29246;NFAM=1
chr6	162526017	525297	N	<DUP>	190.47	PASS	SVTYPE=DUP;POS=162526017;SVLEN=35230;END=162561247;STRANDS=-+:15;IMPRECISE;CIPOS=-8,9;CIEND=-9,0;CIPOS95=0,0;CIEND95=-9,0;SU=15;PE=9;SR=6;ALG=PROD;AF=6.839e-05;NSAMP=1;MSQ=189.62;AC=2;AN=29246;NFAM=1
chr6	162530834	387146_1	N	N[chr6:162531119[	40.05	LOW	SVTYPE=BND;POS=162530834;STRANDS=+-:4;CIPOS=-9,8;CIEND=-9,8;CIPOS95=0,0;CIEND95=0,0;MATEID=387146_2;EVENT=387146;SU=4;PE=0;SR=4;ALG=PROD;AF=3.419e-05;NSAMP=1;MSQ=35.75;RECLASSIFIED;AC=1;AN=29246;NFAM=1
chr6	162530970	387147_1	N	N[chr6:162531256[	46.91	LOW	SVTYPE=BND;POS=162530970;STRANDS=+-:4;CIPOS=-9,8;CIEND=-9,8;CIPOS95=0,0;CIEND95=0,0;MATEID=387147_2;EVENT=387147;SU=4;PE=0;SR=4;ALG=PROD;AF=6.839e-05;NSAMP=2;MSQ=20.96;RECLASSIFIED;AC=2;AN=29246;NFAM=2
chr6	162531119	387146_2	N	]chr6:162530834]N	40.05	LOW	SVTYPE=BND;POS=162530834;STRANDS=+-:4;CIPOS=-9,8;CIEND=-9,8;CIPOS95=0,0;CIEND95=0,0;MATEID=387146_1;EVENT=387146;SECONDARY;SU=4;PE=0;SR=4;ALG=PROD;AF=3.419e-05;NSAMP=1;MSQ=35.75;RECLASSIFIED;AC=1;AN=29246;NFAM=1
chr6	162531256	387147_2	N	]chr6:162530970]N	46.91	LOW	SVTYPE=BND;POS=162530970;STRANDS=+-:4;CIPOS=-9,8;CIEND=-9,8;CIPOS95=0,0;CIEND95=0,0;MATEID=387147_1;EVENT=387147;SECONDARY;SU=4;PE=0;SR=4;ALG=PROD;AF=6.839e-05;NSAMP=2;MSQ=20.96;RECLASSIFIED;AC=2;AN=29246;NFAM=2
chr6	162531895	387148	N	<DEL>	449.19	PASS	SVTYPE=DEL;POS=162531895;SVLEN=-1988;END=162533883;STRANDS=+-:28;CIPOS=-30,29;CIEND=-30,29;CIPOS95=0,0;CIEND95=0,0;SU=28;PE=23;SR=5;ALG=PROD;AF=3.419e-05;NSAMP=1;MSQ=176.65;AC=1;AN=29246;NFAM=1
chr6	162533153	387149	N	<DEL>	698.28	PASS	SVTYPE=DEL;POS=162533153;SVLEN=-962;END=162534115;STRANDS=+-:32;CIPOS=-30,29;CIEND=-23,21;CIPOS95=0,0;CIEND95=0,0;SU=32;PE=19;SR=13;ALG=PROD;AF=6.839e-05;NSAMP=2;MSQ=349.14;AC=2;AN=29246;NFAM=2
chr6	162533967	95600_1	N	]chr16:28508840]N	1860.07	LOW	SVTYPE=BND;POS=162533967;STRANDS=-+:4;IMPRECISE;CIPOS=-6,9;CIEND=-8,9;CIPOS95=0,1;CIEND95=0,1;MATEID=95600_2;EVENT=95600;SU=4;PE=0;SR=4;ALG=PROD;AF=0.002393;NSAMP=70;MSQ=25.94;AC=70;AN=29246;NFAM=70
chr6	162537921	525298	N	<DUP>	153.84	PASS	SVTYPE=DUP;POS=162537921;SVLEN=277415;END=162815336;STRANDS=-+:15;IMPRECISE;CIPOS=-10,9;CIEND=-5,9;CIPOS95=-1,0;CIEND95=-1,1;SU=15;PE=12;SR=3;ALG=PROD;AF=3.419e-05;NSAMP=1;MSQ=151.87;AC=1;AN=29246;NFAM=1
chr6	162541811	387152_1	N	N[chr6:162548546[	11577.2	PASS	SVTYPE=BND;POS=162541811;STRANDS=+-:502;CIPOS=-2,1;CIEND=-2,1;CIPOS95=0,0;CIEND95=0,0;MATEID=387152_2;EVENT=387152;SU=502;PE=302;SR=200;ALG=PROD;AF=0.0007864;NSAMP=23;MSQ=410.83;RECLASSIFIED;AC=23;AN=29246;NFAM=20
chr6	162544119	387154	N	<DEL>	551.37	PASS	SVTYPE=DEL;POS=162544119;SVLEN=-9884;END=162554003;STRANDS=+-:15;CIPOS=-10,9;CIEND=-10,9;CIPOS95=0,0;CIEND95=0,0;SU=15;PE=0;SR=15;ALG=PROD;AF=3.419e-05;NSAMP=1;MSQ=551.37;AC=1;AN=29246;NFAM=1
chr6	162544677	525299	N	<DUP>	158.81	PASS	SVTYPE=DUP;POS=162544677;SVLEN=13687;END=162558364;STRANDS=-+:9;IMPRECISE;CIPOS=-10,9;CIEND=-10,9;CIPOS95=-3,1;CIEND95=-3,3;SU=9;PE=8;SR=1;ALG=PROD;AF=0.0001026;NSAMP=3;MSQ=31.51;AC=3;AN=29246;NFAM=3
chr6	162547707	525300	N	<DUP>	31.1	PASS	SVTYPE=DUP;POS=162547707;SVLEN=10793;END=162558500;STRANDS=-+:5;IMPRECISE;CIPOS=-444,9;CIEND=-10,344;CIPOS95=-124,1;CIEND95=-2,76;SU=5;PE=5;SR=0;ALG=PROD;AF=3.419e-05;NSAMP=1;MSQ=30.24;AC=1;AN=29246;NFAM=1
chr6	162548421	387138_2	N	]chr6:162480506]N	438.87	LOW	SVTYPE=BND;POS=162480506;STRANDS=+-:18;CIPOS=-5,2;CIEND=-3,3;CIPOS95=0,0;CIEND95=0,0;MATEID=387138_1;EVENT=387138;SECONDARY;SU=18;PE=11;SR=7;ALG=PROD;AF=6.839e-05;NSAMP=2;MSQ=219.26;RECLASSIFIED;AC=2;AN=29246;NFAM=2
chr6	162548546	387152_2	N	]chr6:162541811]N	11577.2	PASS	SVTYPE=BND;POS=162541811;STRANDS=+-:502;CIPOS=-2,1;CIEND=-2,1;CIPOS95=0,0;CIEND95=0,0;MATEID=387152_1;EVENT=387152;SECONDARY;SU=502;PE=302;SR=200;ALG=PROD;AF=0.0007864;NSAMP=23;MSQ=410.83;RECLASSIFIED;AC=23;AN=29246;NFAM=20
chr6	162550146	387155	N	<DEL>	464.58	PASS	SVTYPE=DEL;POS=162550146;SVLEN=-24057;END=162574203;STRANDS=+-:19;CIPOS=-4,7;CIEND=-10,9;CIPOS95=0,0;CIEND95=0,0;SU=19;PE=15;SR=4;ALG=PROD;AF=3.419e-05;NSAMP=1;MSQ=464.58;AC=1;AN=29246;NFAM=1
chr6	162553557	387156	N	<DEL>	482.59	PASS	SVTYPE=DEL;POS=162553557;SVLEN=-5315;END=162558872;STRANDS=+-:17;IMPRECISE;CIPOS=-10,9;CIEND=-8,3;CIPOS95=-1,1;CIEND95=-1,0;SU=17;PE=15;SR=2;ALG=PROD;AF=3.419e-05;NSAMP=1;MSQ=467.52;AC=1;AN=29246;NFAM=1
chr6	162553673	525301	N	<DUP>	408.73	PASS	SVTYPE=DUP;POS=162553673;SVLEN=2988;END=162556661;STRANDS=-+:38;IMPRECISE;CIPOS=-30,24;CIEND=-24,29;CIPOS95=-1,1;CIEND95=-2,2;SU=38;PE=36;SR=2;ALG=PROD;AF=6.839e-05;NSAMP=2;MSQ=43.53;AC=2;AN=29246;NFAM=2
chr6	162560854	94619_1	N	[chr14:37361611[N	620906	LOW	SVTYPE=BND;POS=162560854;STRANDS=--:20;CIPOS=-9,8;CIEND=-9,8;CIPOS95=0,0;CIEND95=0,0;MATEID=94619_2;EVENT=94619;SU=20;PE=0;SR=20;ALG=PROD;AF=0.2645;NSAMP=7724;MSQ=48.89;AC=7735;AN=29246;NFAM=7201
chr6	162563261	387157_1	N	N[chr6:162567807[	4695.25	PASS	SVTYPE=BND;POS=162563261;STRANDS=+-:187;CIPOS=-7,9;CIEND=-10,4;CIPOS95=0,0;CIEND95=0,0;MATEID=387157_2;EVENT=387157;SU=187;PE=167;SR=20;ALG=PROD;AF=0.0002052;NSAMP=6;MSQ=396.48;RECLASSIFIED;AC=6;AN=29246;NFAM=6
chr6	162567807	387157_2	N	]chr6:162563261]N	4695.25	PASS	SVTYPE=BND;POS=162563261;STRANDS=+-:187;CIPOS=-10,4;CIEND=-7,9;CIPOS95=0,0;CIEND95=0,0;MATEID=387157_1;EVENT=387157;SECONDARY;SU=187;PE=167;SR=20;ALG=PROD;AF=0.0002052;NSAMP=6;MSQ=396.48;RECLASSIFIED;AC=6;AN=29246;NFAM=6
chr6	162572342	387159	N	<DEL>	2778.53	PASS	SVTYPE=DEL;POS=162572342;SVLEN=-25147;END=162597489;STRANDS=+-:121;CIPOS=-9,8;CIEND=-23,21;CIPOS95=0,0;CIEND95=0,0;SU=121;PE=78;SR=43;ALG=PROD;AF=3.419e-05;NSAMP=1;MSQ=842.31;AC=1;AN=29246;NFAM=1
chr6	162581153	387033_2	N	]chr6:162244595]N	10919.2	PASS	SVTYPE=BND;POS=162244595;STRANDS=+-:469;CIPOS=-3,1;CIEND=-2,3;CIPOS95=0,0;CIEND95=0,0;MATEID=387033_1;EVENT=387033;SECONDARY;SU=469;PE=290;SR=179;ALG=PROD;AF=0.0004787;NSAMP=14;MSQ=663.5;RECLASSIFIED;AC=14;AN=29246;NFAM=14
chr6	162584213	98788_1	N	]chr8:26850051]N	6310.71	LOW	SVTYPE=BND;POS=162584213;STRANDS=-+:38;CIPOS=-9,8;CIEND=-9,8;CIPOS95=0,0;CIEND95=0,0;MATEID=98788_2;EVENT=98788;SU=38;PE=0;SR=38;ALG=PROD;AF=0.00677;NSAMP=198;MSQ=22.8;AC=198;AN=29246;NFAM=198
chr6	162584712	89376_2	N	N]chr5:60819122]	33.28	LOW	SVTYPE=BND;POS=162584712;STRANDS=++:4;IMPRECISE;CIPOS=-10,674;CIEND=-10,722;CIPOS95=-2,159;CIEND95=-1,174;MATEID=89376_1;EVENT=89376;SECONDARY;SU=4;PE=4;SR=0;ALG=PROD;AF=6.839e-05;NSAMP=2;MSQ=9.39;AC=2;AN=29246;NFAM=2
chr6	162584746	79832_2	N	N[chr4:10897460[	408.12	LOW	SVTYPE=BND;POS=162584746;STRANDS=-+:8;IMPRECISE;CIPOS=-9,9;CIEND=-10,9;CIPOS95=0,2;CIEND95=-1,0;MATEID=79832_1;EVENT=79832;SECONDARY;SU=8;PE=6;SR=2;ALG=PROD;AF=0.0003761;NSAMP=11;MSQ=17.04;AC=11;AN=29246;NFAM=11
chr6	162584810	387161_1	N	N[chr6:162584871[	97321.2	LOW	SVTYPE=BND;POS=162584810;STRANDS=+-:281;CIPOS=0,4;CIEND=0,4;CIPOS95=0,0;CIEND95=0,0;MATEID=387161_2;EVENT=387161;SU=281;PE=0;SR=281;ALG=PROD;AF=0.07731;NSAMP=2052;MSQ=20.05;RECLASSIFIED;AC=2215;AN=28650;NFAM=1976
chr6	162584871	387161_2	N	]chr6:162584810]N	97321.2	LOW	SVTYPE=BND;POS=162584810;STRANDS=+-:281;CIPOS=0,4;CIEND=0,4;CIPOS95=0,0;CIEND95=0,0;MATEID=387161_1;EVENT=387161;SECONDARY;SU=281;PE=0;SR=281;ALG=PROD;AF=0.07731;NSAMP=2052;MSQ=20.05;RECLASSIFIED;AC=2215;AN=28650;NFAM=1976
chr6	162584908	54191_2	N	[chr2:229508907[N	23811.9	LOW	SVTYPE=BND;POS=162584908;STRANDS=--:4;CIPOS=-9,8;CIEND=-9,8;CIPOS95=0,0;CIEND95=0,0;MATEID=54191_1;EVENT=54191;SECONDARY;SU=4;PE=0;SR=4;ALG=PROD;AF=0.02568;NSAMP=728;MSQ=17.28;AC=751;AN=29246;NFAM=722
chr6	162584920	98743_1	N	N]chr8:19208370]	17631.2	LOW	SVTYPE=BND;POS=162584920;STRANDS=++:183;CIPOS=-4,4;CIEND=-4,4;CIPOS95=0,0;CIEND95=0,0;MATEID=98743_2;EVENT=98743;SU=183;PE=2;SR=181;ALG=PROD;AF=0.01593;NSAMP=460;MSQ=31.26;AC=466;AN=29246;NFAM=456
chr6	162584992	387162	N	<DEL>	209.71	PASS	SVTYPE=DEL;POS=162584992;SVLEN=-29480;END=162614472;STRANDS=+-:10;CIPOS=-10,9;CIEND=-5,3;CIPOS95=0,0;CIEND95=0,0;SU=10;PE=3;SR=7;ALG=PROD;AF=3.419e-05;NSAMP=1;MSQ=209.71;AC=1;AN=29246;NFAM=1
chr6	162585494	387163	N	<DEL>	2691.68	PASS	SVTYPE=DEL;POS=162585494;SVLEN=-34615;END=162620109;STRANDS=+-:112;CIPOS=-45,44;CIEND=-42,40;CIPOS95=0,0;CIEND95=0,0;SU=112;PE=71;SR=41;ALG=PROD;AF=0.0001368;NSAMP=4;MSQ=672.92;AC=4;AN=29246;NFAM=2
chr6	162585838	387164	N	<DEL>	194.75	PASS	SVTYPE=DEL;POS=162585838;SVLEN=-2824;END=162588662;STRANDS=+-:11;IMPRECISE;CIPOS=-10,271;CIEND=-257,9;CIPOS95=-2,70;CIEND95=-47,2;SU=11;PE=11;SR=0;ALG=PROD;AF=3.419e-05;NSAMP=1;MSQ=194.75;AC=1;AN=29246;NFAM=1
chr6	162587757	387165	N	<DEL>	335.64	PASS	SVTYPE=DEL;POS=162587757;SVLEN=-32768;END=162620525;STRANDS=+-:15;CIPOS=-3,2;CIEND=-10,9;CIPOS95=0,0;CIEND95=0,0;SU=15;PE=6;SR=9;ALG=PROD;AF=3.419e-05;NSAMP=1;MSQ=335.64;AC=1;AN=29246;NFAM=1
chr6	162592445	387132_2	N	]chr6:162472493]N	1202.21	LOW	SVTYPE=BND;POS=162472493;STRANDS=+-:43;CIPOS=-20,27;CIEND=-30,29;CIPOS95=0,0;CIEND95=0,0;MATEID=387132_1;EVENT=387132;SECONDARY;SU=43;PE=34;SR=9;ALG=PROD;AF=0.0002735;NSAMP=8;MSQ=72.06;RECLASSIFIED;AC=8;AN=29246;NFAM=8
chr6	162600435	387167_1	N	N[chr6:162612602[	23998.4	LOW	SVTYPE=BND;POS=162600435;STRANDS=+-:37;CIPOS=-23,24;CIEND=-26,22;CIPOS95=0,0;CIEND95=0,0;MATEID=387167_2;EVENT=387167;SU=37;PE=26;SR=11;ALG=PROD;AF=0.02551;NSAMP=746;MSQ=18.95;RECLASSIFIED;AC=746;AN=29246;NFAM=737
chr6	162602550	387168	N	<DEL>	431.32	PASS	SVTYPE=DEL;POS=162602550;SVLEN=-15884;END=162618434;STRANDS=+-:20;CIPOS=-25,27;CIEND=-30,25;CIPOS95=0,0;CIEND95=0,0;SU=20;PE=13;SR=7;ALG=PROD;AF=6.839e-05;NSAMP=2;MSQ=215.66;AC=2;AN=29246;NFAM=2
chr6	162602985	387169	N	<DEL>	3282.32	PASS	SVTYPE=DEL;POS=162602985;SVLEN=-120172;END=162723157;STRANDS=+-:143;CIPOS=-5,5;CIEND=-10,9;CIPOS95=0,0;CIEND95=0,0;SU=143;PE=90;SR=53;ALG=PROD;AF=0.0001026;NSAMP=3;MSQ=738.38;AC=3;AN=29246;NFAM=3
chr6	162607430	387170_1	N	N[chr6:162607554[	137.81	LOW	SVTYPE=BND;POS=162607430;STRANDS=+-:6;CIPOS=-10,5;CIEND=-6,5;CIPOS95=0,0;CIEND95=0,0;MATEID=387170_2;EVENT=387170;SU=6;PE=0;SR=6;ALG=PROD;AF=3.419e-05;NSAMP=1;MSQ=137.76;RECLASSIFIED;AC=1;AN=29246;NFAM=1
chr6	162607554	387170_2	N	]chr6:162607430]N	137.81	LOW	SVTYPE=BND;POS=162607430;STRANDS=+-:6;CIPOS=-6,5;CIEND=-10,5;CIPOS95=0,0;CIEND95=0,0;MATEID=387170_1;EVENT=387170;SECONDARY;SU=6;PE=0;SR=6;ALG=PROD;AF=3.419e-05;NSAMP=1;MSQ=137.76;RECLASSIFIED;AC=1;AN=29246;NFAM=1
chr6	162607853	387171_1	N	N[chr6:162608182[	805.66	LOW	SVTYPE=BND;POS=162607853;STRANDS=+-:16;CIPOS=-10,8;CIEND=-2,1;CIPOS95=0,0;CIEND95=0,0;MATEID=387171_2;EVENT=387171;SU=16;PE=0;SR=16;ALG=PROD;AF=0.0005129;NSAMP=15;MSQ=51.45;RECLASSIFIED;AC=15;AN=29246;NFAM=15
chr6	162608182	387171_2	N	]chr6:162607853]N	805.66	LOW	SVTYPE=BND;POS=162607853;STRANDS=+-:16;CIPOS=-2,1;CIEND=-10,8;CIPOS95=0,0;CIEND95=0,0;MATEID=387171_1;EVENT=387171;SECONDARY;SU=16;PE=0;SR=16;ALG=PROD;AF=0.0005129;NSAMP=15;MSQ=51.45;RECLASSIFIED;AC=15;AN=29246;NFAM=15
chr6	162612146	598585_2	N	[chr6:162427721[N	12.11	LOW	SVTYPE=BND;POS=162612146;STRANDS=--:4;IMPRECISE;CIPOS=-607,9;CIEND=-583,9;CIPOS95=-128,2;CIEND95=-123,2;MATEID=598585_1;EVENT=598585;SECONDARY;SU=4;PE=4;SR=0;ALG=PROD;AF=3.419e-05;NSAMP=1;MSQ=12.11;AC=1;AN=29246;NFAM=1
chr6	162612253	598586_2	N	N]chr6:162427647]	137.76	LOW	SVTYPE=BND;POS=162612253;STRANDS=++:9;CIPOS=-4,3;CIEND=-4,3;CIPOS95=0,0;CIEND95=0,0;MATEID=598586_1;EVENT=598586;SECONDARY;SU=9;PE=0;SR=9;ALG=PROD;AF=3.419e-05;NSAMP=1;MSQ=137.76;AC=1;AN=29246;NFAM=1
chr6	162612602	387167_2	N	]chr6:162600435]N	23998.4	LOW	SVTYPE=BND;POS=162600435;STRANDS=+-:37;CIPOS=-26,22;CIEND=-23,24;CIPOS95=0,0;CIEND95=0,0;MATEID=387167_1;EVENT=387167;SECONDARY;SU=37;PE=26;SR=11;ALG=PROD;AF=0.02551;NSAMP=746;MSQ=18.95;RECLASSIFIED;AC=746;AN=29246;NFAM=737
chr6	162614163	387172	N	<DEL>	1774.54	PASS	SVTYPE=DEL;POS=162614163;SVLEN=-87560;END=162701723;STRANDS=+-:71;CIPOS=-23,22;CIEND=-24,22;CIPOS95=0,0;CIEND95=0,0;SU=71;PE=50;SR=21;ALG=PROD;AF=6.839e-05;NSAMP=2;MSQ=887.27;AC=2;AN=29246;NFAM=1
chr6	162618986	525302	N	<DUP>	2218.87	PASS	SVTYPE=DUP;POS=162618986;SVLEN=10344;END=162629330;STRANDS=-+:208;CIPOS=-3,1;CIEND=-3,3;CIPOS95=0,0;CIEND95=0,0;SU=208;PE=123;SR=85;ALG=PROD;AF=0.0002735;NSAMP=7;MSQ=266.87;AC=8;AN=29246;NFAM=6
chr6	162631925	387173	N	<DEL>	581.18	PASS	SVTYPE=DEL;POS=162631925;SVLEN=-11461;END=162643386;STRANDS=+-:26;CIPOS=-30,29;CIEND=-30,27;CIPOS95=0,0;CIEND95=0,0;SU=26;PE=20;SR=6;ALG=PROD;AF=6.839e-05;NSAMP=2;MSQ=290.59;AC=2;AN=29246;NFAM=2
chr6	162637245	387174	N	<DEL>	2271.86	PASS	SVTYPE=DEL;POS=162637245;SVLEN=-4243;END=162641488;STRANDS=+-:100;CIPOS=-10,9;CIEND=-10,8;CIPOS95=0,0;CIEND95=0,0;SU=100;PE=59;SR=41;ALG=PROD;AF=0.000171;NSAMP=5;MSQ=454.37;AC=5;AN=29246;NFAM=5
chr6	162642793	79833_2	N	N[chr4:48362733[	483.52	LOW	SVTYPE=BND;POS=162642793;STRANDS=-+:23;IMPRECISE;CIPOS=-13,9;CIEND=-10,9;CIPOS95=-1,1;CIEND95=0,0;MATEID=79833_1;EVENT=79833;SECONDARY;SU=23;PE=13;SR=10;ALG=PROD;AF=0.0002052;NSAMP=6;MSQ=74.28;AC=6;AN=29246;NFAM=6
chr6	162645868	525303	N	<DUP>	379.85	PASS	SVTYPE=DUP;POS=162645868;SVLEN=175527;END=162821395;STRANDS=-+:25;IMPRECISE;CIPOS=-10,3;CIEND=-9,9;CIPOS95=-7,0;CIEND95=-1,3;SU=25;PE=24;SR=1;ALG=PROD;AF=0.0001368;NSAMP=4;MSQ=6.38;AC=4;AN=29246;NFAM=4
chr6	162647540	387175	N	<DEL>	3136.96	PASS	SVTYPE=DEL;POS=162647540;SVLEN=-6083;END=162653623;STRANDS=+-:126;CIPOS=-5,4;CIEND=-10,9;CIPOS95=0,0;CIEND95=0,0;SU=126;PE=80;SR=46;ALG=PROD;AF=0.000171;NSAMP=5;MSQ=428.6;AC=5;AN=29246;NFAM=4
chr6	162657408	387176	N	<DEL>	431.52	PASS	SVTYPE=DEL;POS=162657408;SVLEN=-3693;END=162661101;STRANDS=+-:17;CIPOS=-4,4;CIEND=-6,4;CIPOS95=0,0;CIEND95=0,0;SU=17;PE=11;SR=6;ALG=PROD;AF=3.419e-05;NSAMP=1;MSQ=431.52;AC=1;AN=29246;NFAM=1
chr6	162706839	99996_1	N	N]chrX:11713308]	2076.17	LOW	SVTYPE=BND;POS=162706839;STRANDS=++:72;IMPRECISE;CIPOS=-10,312;CIEND=-5,430;CIPOS95=-10,10;CIEND95=-5,79;MATEID=99996_2;EVENT=99996;SU=72;PE=72;SR=0;ALG=PROD;AF=0.001265;NSAMP=37;MSQ=38.31;AC=37;AN=29246;NFAM=37
chr6	162720022	387177	N	<DEL>	200.63	PASS	SVTYPE=DEL;POS=162720022;SVLEN=-4496;END=162724518;STRANDS=+-:8;CIPOS=-10,9;CIEND=-10,9;CIPOS95=0,0;CIEND95=0,0;SU=8;PE=0;SR=8;ALG=PROD;AF=3.419e-05;NSAMP=1;MSQ=200.63;AC=1;AN=29246;NFAM=1
chr6	162725076	525304_1	N	]chr6:162726753]N	266.47	PASS	SVTYPE=BND;POS=162725076;STRANDS=-+:27;CIPOS=-4,1;CIEND=-10,9;CIPOS95=0,0;CIEND95=0,0;MATEID=525304_2;EVENT=525304;SU=27;PE=16;SR=11;ALG=PROD;AF=3.419e-05;NSAMP=1;MSQ=266.47;RECLASSIFIED;AC=1;AN=29246;NFAM=1
chr6	162725077	387178_1	N	N[chr6:162726561[	452.24	PASS	SVTYPE=BND;POS=162725077;STRANDS=+-:25;CIPOS=-2,1;CIEND=-3,1;CIPOS95=0,0;CIEND95=0,0;MATEID=387178_2;EVENT=387178;SU=25;PE=13;SR=12;ALG=PROD;AF=3.419e-05;NSAMP=1;MSQ=452.24;RECLASSIFIED;AC=1;AN=29246;NFAM=1
chr6	162726561	387178_2	N	]chr6:162725077]N	452.24	PASS	SVTYPE=BND;POS=162725077;STRANDS=+-:25;CIPOS=-3,1;CIEND=-2,1;CIPOS95=0,0;CIEND95=0,0;MATEID=387178_1;EVENT=387178;SECONDARY;SU=25;PE=13;SR=12;ALG=PROD;AF=3.419e-05;NSAMP=1;MSQ=452.24;RECLASSIFIED;AC=1;AN=29246;NFAM=1
chr6	162726753	525304_2	N	N[chr6:162725076[	266.47	PASS	SVTYPE=BND;POS=162725076;STRANDS=-+:27;CIPOS=-10,9;CIEND=-4,1;CIPOS95=0,0;CIEND95=0,0;MATEID=525304_1;EVENT=525304;SECONDARY;SU=27;PE=16;SR=11;ALG=PROD;AF=3.419e-05;NSAMP=1;MSQ=266.47;RECLASSIFIED;AC=1;AN=29246;NFAM=1
chr6	162730624	387179_1	N	N[chr6:162731637[	10403.6	PASS	SVTYPE=BND;POS=162730624;STRANDS=+-:467;CIPOS=-2,2;CIEND=-3,1;CIPOS95=0,0;CIEND95=0,0;MATEID=387179_2;EVENT=387179;SU=467;PE=270;SR=197;ALG=PROD;AF=0.0004787;NSAMP=14;MSQ=567.94;RECLASSIFIED;AC=14;AN=29246;NFAM=14
chr6	162731637	387179_2	N	]chr6:162730624]N	10403.6	PASS	SVTYPE=BND;POS=162730624;STRANDS=+-:467;CIPOS=-3,1;CIEND=-2,2;CIPOS95=0,0;CIEND95=0,0;MATEID=387179_1;EVENT=387179;SECONDARY;SU=467;PE=270;SR=197;ALG=PROD;AF=0.0004787;NSAMP=14;MSQ=567.94;RECLASSIFIED;AC=14;AN=29246;NFAM=14
chr6	162732053	387180_1	N	N[chr6:162732169[	659.53	PASS	SVTYPE=BND;POS=162732053;STRANDS=+-:24;CIPOS=-1,0;CIEND=-1,0;CIPOS95=0,0;CIEND95=0,0;MATEID=387180_2;EVENT=387180;SU=24;PE=0;SR=24;ALG=PROD;AF=3.419e-05;NSAMP=1;MSQ=659.52;RECLASSIFIED;AC=1;AN=29246;NFAM=1
chr6	162732169	387180_2	N	]chr6:162732053]N	659.53	PASS	SVTYPE=BND;POS=162732053;STRANDS=+-:24;CIPOS=-1,0;CIEND=-1,0;CIPOS95=0,0;CIEND95=0,0;MATEID=387180_1;EVENT=387180;SECONDARY;SU=24;PE=0;SR=24;ALG=PROD;AF=3.419e-05;NSAMP=1;MSQ=659.52;RECLASSIFIED;AC=1;AN=29246;NFAM=1
chr6	162732382	387181	N	<DEL>	521.63	PASS	SVTYPE=DEL;POS=162732382;SVLEN=-2277;END=162734659;STRANDS=+-:21;CIPOS=-10,8;CIEND=-7,9;CIPOS95=0,0;CIEND95=0,0;SU=21;PE=9;SR=12;ALG=PROD;AF=3.419e-05;NSAMP=1;MSQ=521.63;AC=1;AN=29246;NFAM=1
chr6	162732549	525305	N	<DUP>	294.71	PASS	SVTYPE=DUP;POS=162732549;SVLEN=1200;END=162733749;STRANDS=-+:29;CIPOS=-10,9;CIEND=-2,1;CIPOS95=0,0;CIEND95=0,0;SU=29;PE=15;SR=14;ALG=PROD;AF=3.419e-05;NSAMP=1;MSQ=293.2;AC=1;AN=29246;NFAM=1
chr6	162747325	93319_1	N	]chr11:117020247]N	118909	LOW	SVTYPE=BND;POS=162747325;STRANDS=-+:4;CIPOS=-29,28;CIEND=-29,28;CIPOS95=0,0;CIEND95=0,0;MATEID=93319_2;EVENT=93319;SU=4;PE=0;SR=4;ALG=PROD;AF=0.07509;NSAMP=2161;MSQ=38.98;AC=2196;AN=29246;NFAM=2107
chr6	162747326	54192_2	N	]chr2:4260395]N	2530.8	LOW	SVTYPE=BND;POS=162747326;STRANDS=+-:363;CIPOS=-5,3;CIEND=-7,2;CIPOS95=0,0;CIEND95=0,0;MATEID=54192_1;EVENT=54192;SECONDARY;SU=363;PE=256;SR=107;ALG=PROD;AF=0.002325;NSAMP=68;MSQ=22.37;AC=68;AN=29246;NFAM=68
chr6	162766097	387184_1	N	N[chr6:162766465[	5898.76	LOW	SVTYPE=BND;POS=162766097;STRANDS=+-:90;CIPOS=-25,23;CIEND=-24,23;CIPOS95=0,0;CIEND95=0,0;MATEID=387184_2;EVENT=387184;SU=90;PE=10;SR=80;ALG=PROD;AF=0.001504;NSAMP=44;MSQ=123.38;RECLASSIFIED;AC=44;AN=29246;NFAM=44
chr6	162766465	387184_2	N	]chr6:162766097]N	5898.76	LOW	SVTYPE=BND;POS=162766097;STRANDS=+-:90;CIPOS=-24,23;CIEND=-25,23;CIPOS95=0,0;CIEND95=0,0;MATEID=387184_1;EVENT=387184;SECONDARY;SU=90;PE=10;SR=80;ALG=PROD;AF=0.001504;NSAMP=44;MSQ=123.38;RECLASSIFIED;AC=44;AN=29246;NFAM=44
chr6	162776382	92395_1	N	]chr10:76814124]N	732.37	LOW	SVTYPE=BND;POS=162776382;STRANDS=-+:67;CIPOS=-6,3;CIEND=-10,9;CIPOS95=0,0;CIEND95=0,0;MATEID=92395_2;EVENT=92395;SU=67;PE=32;SR=35;ALG=PROD;AF=6.839e-05;NSAMP=2;MSQ=222.95;AC=2;AN=29246;NFAM=2
chr6	162776496	92396_1	N	N[chr10:76814127[	60.01	LOW	SVTYPE=BND;POS=162776496;STRANDS=+-:48;CIPOS=-23,22;CIEND=-23,22;CIPOS95=0,0;CIEND95=0,0;MATEID=92396_2;EVENT=92396;SU=48;PE=23;SR=25;ALG=PROD;AF=6.839e-05;NSAMP=2;MSQ=23.95;AC=2;AN=29246;NFAM=2
chr6	162780188	387186	N	<DEL>	725.27	PASS	SVTYPE=DEL;POS=162780188;SVLEN=-13101;END=162793289;STRANDS=+-:33;CIPOS=-3,1;CIEND=-10,9;CIPOS95=0,0;CIEND95=0,0;SU=33;PE=19;SR=14;ALG=PROD;AF=3.419e-05;NSAMP=1;MSQ=725.27;AC=1;AN=29246;NFAM=1
chr6	162781780	387187_1	N	N[chr6:162781855[	1326.94	PASS	SVTYPE=BND;POS=162781780;STRANDS=+-:48;CIPOS=-25,24;CIEND=-25,24;CIPOS95=0,0;CIEND95=0,0;MATEID=387187_2;EVENT=387187;SU=48;PE=0;SR=48;ALG=PROD;AF=0.0001027;NSAMP=3;MSQ=343.66;RECLASSIFIED;AC=3;AN=29224;NFAM=1
chr6	162781855	387187_2	N	]chr6:162781780]N	1326.94	PASS	SVTYPE=BND;POS=162781780;STRANDS=+-:48;CIPOS=-25,24;CIEND=-25,24;CIPOS95=0,0;CIEND95=0,0;MATEID=387187_1;EVENT=387187;SECONDARY;SU=48;PE=0;SR=48;ALG=PROD;AF=0.0001027;NSAMP=3;MSQ=343.66;RECLASSIFIED;AC=3;AN=29224;NFAM=1
chr6	162796156	92353_1	N	N[chr10:57219145[	237.67	LOW	SVTYPE=BND;POS=162796156;STRANDS=+-:13;IMPRECISE;CIPOS=-10,430;CIEND=-511,9;CIPOS95=0,50;CIEND95=-74,1;MATEID=92353_2;EVENT=92353;SU=13;PE=13;SR=0;ALG=PROD;AF=3.42e-05;NSAMP=1;MSQ=215.66;AC=1;AN=29240;NFAM=1
chr6	162801754	387188	N	<DEL>	905.37	PASS	SVTYPE=DEL;POS=162801754;SVLEN=-3123;END=162804877;STRANDS=+-:28;CIPOS=-3,2;CIEND=-7,9;CIPOS95=0,0;CIEND95=0,0;SU=28;PE=18;SR=10;ALG=PROD;AF=3.419e-05;NSAMP=1;MSQ=905.37;AC=1;AN=29246;NFAM=1
chr6	162821538	387189_1	N	N[chr6:162821728[	776.31	LOW	SVTYPE=BND;POS=162821538;STRANDS=+-:29;CIPOS=-30,29;CIEND=-23,21;CIPOS95=0,0;CIEND95=0,0;MATEID=387189_2;EVENT=387189;SU=29;PE=1;SR=28;ALG=PROD;AF=6.839e-05;NSAMP=2;MSQ=17.27;RECLASSIFIED;AC=2;AN=29246;NFAM=2
chr6	162821728	387189_2	N	]chr6:162821538]N	776.31	LOW	SVTYPE=BND;POS=162821538;STRANDS=+-:29;CIPOS=-23,21;CIEND=-30,29;CIPOS95=0,0;CIEND95=0,0;MATEID=387189_1;EVENT=387189;SECONDARY;SU=29;PE=1;SR=28;ALG=PROD;AF=6.839e-05;NSAMP=2;MSQ=17.27;RECLASSIFIED;AC=2;AN=29246;NFAM=2
chr6	162826913	598590	N	<INV>	118.77	LOW	SVTYPE=INV;POS=162826913;SVLEN=168;END=162827081;STRANDS=++:1,--:3;IMPRECISE;CIPOS=-120,0;CIEND=0,18;CIPOS95=-101,0;CIEND95=0,9;SU=4;PE=4;SR=0;ALG=PROD;AF=0.0001026;NSAMP=3;MSQ=26.37;AC=3;AN=29246;NFAM=3
chr6	162842544	525213_2	N	N[chr6:161176606[	31.27	LOW	SVTYPE=BND;POS=161176606;STRANDS=-+:5;IMPRECISE;CIPOS=-10,576;CIEND=-516,9;CIPOS95=-1,193;CIEND95=-146,2;MATEID=525213_1;EVENT=525213;SECONDARY;SU=5;PE=5;SR=0;ALG=PROD;AF=3.419e-05;NSAMP=1;MSQ=31.27;RECLASSIFIED;AC=1;AN=29246;NFAM=1
chr6	162844481	525306_1	N	]chr6:162995751]N	6523.23	LOW	SVTYPE=BND;POS=162844481;STRANDS=-+:533;IMPRECISE;CIPOS=-34,10;CIEND=-11,188;CIPOS95=-1,1;CIEND95=-2,2;MATEID=525306_2;EVENT=525306;SU=533;PE=533;SR=0;ALG=PROD;AF=0.0005813;NSAMP=17;MSQ=144.69;RECLASSIFIED;AC=17;AN=29246;NFAM=16
chr6	162847010	387190_1	N	N[chr6:162847071[	39453.7	LOW	SVTYPE=BND;POS=162847010;STRANDS=+-:970;CIPOS=0,0;CIEND=0,0;CIPOS95=0,0;CIEND95=0,0;MATEID=387190_2;EVENT=387190;SU=970;PE=12;SR=958;ALG=PROD;AF=0.01908;NSAMP=558;MSQ=36.09;RECLASSIFIED;AC=558;AN=29246;NFAM=544
chr6	162847071	387190_2	N	]chr6:162847010]N	39453.7	LOW	SVTYPE=BND;POS=162847010;STRANDS=+-:970;CIPOS=0,0;CIEND=0,0;CIPOS95=0,0;CIEND95=0,0;MATEID=387190_1;EVENT=387190;SECONDARY;SU=970;PE=12;SR=958;ALG=PROD;AF=0.01908;NSAMP=558;MSQ=36.09;RECLASSIFIED;AC=558;AN=29246;NFAM=544
chr6	162852006	92613_1	N	[chr10:29430538[N	18479.3	LOW	SVTYPE=BND;POS=162852006;STRANDS=--:12;CIPOS=-29,28;CIEND=-29,28;CIPOS95=0,0;CIEND95=0,0;MATEID=92613_2;EVENT=92613;SU=12;PE=0;SR=12;ALG=PROD;AF=0.01891;NSAMP=553;MSQ=25.16;AC=553;AN=29246;NFAM=547
chr6	162852006	94168_1	N	]chr13:33177971]N	45300.5	LOW	SVTYPE=BND;POS=162852006;STRANDS=-+:4;CIPOS=-29,28;CIEND=-29,28;CIPOS95=0,0;CIEND95=0,0;MATEID=94168_2;EVENT=94168;SU=4;PE=0;SR=4;ALG=PROD;AF=0.03265;NSAMP=955;MSQ=32.32;AC=955;AN=29246;NFAM=936
chr6	162856209	387191_1	N	N[chr6:162856266[	284.87	LOW	SVTYPE=BND;POS=162856209;STRANDS=+-:7;CIPOS=-5,4;CIEND=-5,4;CIPOS95=0,0;CIEND95=0,0;MATEID=387191_2;EVENT=387191;SU=7;PE=0;SR=7;ALG=PROD;AF=6.839e-05;NSAMP=2;MSQ=142.33;RECLASSIFIED;AC=2;AN=29246;NFAM=2
chr6	162856266	387191_2	N	]chr6:162856209]N	284.87	LOW	SVTYPE=BND;POS=162856209;STRANDS=+-:7;CIPOS=-5,4;CIEND=-5,4;CIPOS95=0,0;CIEND95=0,0;MATEID=387191_1;EVENT=387191;SECONDARY;SU=7;PE=0;SR=7;ALG=PROD;AF=6.839e-05;NSAMP=2;MSQ=142.33;RECLASSIFIED;AC=2;AN=29246;NFAM=2
chr6	162868242	387192_1	N	N[chr6:162868323[	560.46	PASS	SVTYPE=BND;POS=162868242;STRANDS=+-:19;CIPOS=-30,24;CIEND=-28,29;CIPOS95=0,0;CIEND95=0,0;MATEID=387192_2;EVENT=387192;SU=19;PE=0;SR=19;ALG=PROD;AF=6.839e-05;NSAMP=2;MSQ=280.23;RECLASSIFIED;AC=2;AN=29246;NFAM=2
chr6	162868323	387192_2	N	]chr6:162868242]N	560.46	PASS	SVTYPE=BND;POS=162868242;STRANDS=+-:19;CIPOS=-28,29;CIEND=-30,24;CIPOS95=0,0;CIEND95=0,0;MATEID=387192_1;EVENT=387192;SECONDARY;SU=19;PE=0;SR=19;ALG=PROD;AF=6.839e-05;NSAMP=2;MSQ=280.23;RECLASSIFIED;AC=2;AN=29246;NFAM=2
chr6	162874138	93298_1	N	]chr11:107843859]N	1028.29	LOW	SVTYPE=BND;POS=162874138;STRANDS=-+:8;CIPOS=-29,28;CIEND=-29,28;CIPOS95=0,0;CIEND95=0,0;MATEID=93298_2;EVENT=93298;SU=8;PE=0;SR=8;ALG=PROD;AF=0.001299;NSAMP=36;MSQ=22.37;AC=38;AN=29246;NFAM=36
chr6	162875571	94904_1	N	]chr14:85687364]N	167.51	LOW	SVTYPE=BND;POS=162875571;STRANDS=-+:12;IMPRECISE;CIPOS=-362,7;CIEND=-10,282;CIPOS95=-101,0;CIEND95=-2,70;MATEID=94904_2;EVENT=94904;SU=12;PE=12;SR=0;ALG=PROD;AF=3.419e-05;NSAMP=1;MSQ=164.5;AC=1;AN=29246;NFAM=1
chr6	162875589	94903_1	N	N[chr14:85685859[	251.67	PASS	SVTYPE=BND;POS=162875589;STRANDS=+-:21;CIPOS=-10,9;CIEND=-5,2;CIPOS95=0,0;CIEND95=0,0;MATEID=94903_2;EVENT=94903;SU=21;PE=14;SR=7;ALG=PROD;AF=3.419e-05;NSAMP=1;MSQ=251.67;AC=1;AN=29246;NFAM=1
chr6	162881649	387193	N	<DEL>	1137.75	PASS	SVTYPE=DEL;POS=162881649;SVLEN=-196;END=162881845;STRANDS=+-:29;CIPOS=-9,5;CIEND=-9,8;CIPOS95=0,0;CIEND95=0,0;SU=29;PE=1;SR=28;ALG=PROD;AF=0.0003419;NSAMP=10;MSQ=112.74;AC=10;AN=29246;NFAM=10
chr6	162881969	387194_1	N	N[chr6:162882162[	1048.02	LOW	SVTYPE=BND;POS=162881969;STRANDS=+-:4;IMPRECISE;CIPOS=-9,9;CIEND=-8,9;CIPOS95=0,1;CIEND95=0,1;MATEID=387194_2;EVENT=387194;SU=4;PE=0;SR=4;ALG=PROD;AF=0.001436;NSAMP=42;MSQ=16.61;RECLASSIFIED;AC=42;AN=29246;NFAM=42
chr6	162882162	387194_2	N	]chr6:162881969]N	1048.02	LOW	SVTYPE=BND;POS=162881969;STRANDS=+-:4;IMPRECISE;CIPOS=-8,9;CIEND=-9,9;CIPOS95=0,1;CIEND95=0,1;MATEID=387194_1;EVENT=387194;SECONDARY;SU=4;PE=0;SR=4;ALG=PROD;AF=0.001436;NSAMP=42;MSQ=16.61;RECLASSIFIED;AC=42;AN=29246;NFAM=42
chr6	162882327	387195	N	<DEL>	7.67	PASS	SVTYPE=DEL;POS=162882327;SVLEN=-79;END=162882406;STRANDS=+-:4;CIPOS=-9,8;CIEND=-9,8;CIPOS95=0,0;CIEND95=0,0;SU=4;PE=0;SR=4;ALG=PROD;AF=3.419e-05;NSAMP=1;MSQ=6.83;AC=1;AN=29246;NFAM=1
chr6	162891680	387196	N	<DEL>	488.5	PASS	SVTYPE=DEL;POS=162891680;SVLEN=-2472;END=162894152;STRANDS=+-:8;CIPOS=-10,9;CIEND=-10,9;CIPOS95=0,0;CIEND95=0,0;SU=8;PE=0;SR=8;ALG=PROD;AF=3.419e-05;NSAMP=1;MSQ=488.5;AC=1;AN=29246;NFAM=1
chr6	162892902	387197_1	N	N[chr6:162893030[	22.44	LOW	SVTYPE=BND;POS=162892902;STRANDS=+-:4;CIPOS=-9,8;CIEND=-9,8;CIPOS95=0,0;CIEND95=0,0;MATEID=387197_2;EVENT=387197;SU=4;PE=0;SR=4;ALG=PROD;AF=6.839e-05;NSAMP=2;MSQ=10.84;RECLASSIFIED;AC=2;AN=29246;NFAM=2
chr6	162893030	387197_2	N	]chr6:162892902]N	22.44	LOW	SVTYPE=BND;POS=162892902;STRANDS=+-:4;CIPOS=-9,8;CIEND=-9,8;CIPOS95=0,0;CIEND95=0,0;MATEID=387197_1;EVENT=387197;SECONDARY;SU=4;PE=0;SR=4;ALG=PROD;AF=6.839e-05;NSAMP=2;MSQ=10.84;RECLASSIFIED;AC=2;AN=29246;NFAM=2
chr6	162903405	598591_1	N	[chr6:165625765[N	37.51	LOW	SVTYPE=BND;POS=162903405;STRANDS=--:9;IMPRECISE;CIPOS=-368,9;CIEND=-227,9;CIPOS95=-123,1;CIEND95=-59,3;MATEID=598591_2;EVENT=598591;SU=9;PE=9;SR=0;ALG=PROD;AF=3.419e-05;NSAMP=1;MSQ=35.56;AC=1;AN=29246;NFAM=1
chr6	162903448	525308_1	N	]chr6:163922128]N	103.72	LOW	SVTYPE=BND;POS=162903448;STRANDS=-+:29;IMPRECISE;CIPOS=-384,24;CIEND=-28,248;CIPOS95=-46,24;CIEND95=-17,17;MATEID=525308_2;EVENT=525308;SU=29;PE=29;SR=0;ALG=PROD;AF=0.0001368;NSAMP=4;MSQ=13.08;RECLASSIFIED;AC=4;AN=29246;NFAM=4
chr6	162903676	387198_1	N	N[chr6:163922164[	296.41	LOW	SVTYPE=BND;POS=162903676;STRANDS=+-:35;IMPRECISE;CIPOS=-30,232;CIEND=-285,29;CIPOS95=-30,46;CIEND95=-14,14;MATEID=387198_2;EVENT=387198;SU=35;PE=35;SR=0;ALG=PROD;AF=0.0001026;NSAMP=3;MSQ=79.91;RECLASSIFIED;AC=3;AN=29246;NFAM=3
chr6	162918623	54193_2	N	N[chr2:119536873[	490.77	LOW	SVTYPE=BND;POS=162918623;STRANDS=-+:42;IMPRECISE;CIPOS=-10,316;CIEND=-331,9;CIPOS95=-10,36;CIEND95=-24,9;MATEID=54193_1;EVENT=54193;SECONDARY;SU=42;PE=42;SR=0;ALG=PROD;AF=0.0001368;NSAMP=4;MSQ=97.28;AC=4;AN=29246;NFAM=4
chr6	162924786	387200	N	<DEL>	497.58	PASS	SVTYPE=DEL;POS=162924786;SVLEN=-1997;END=162926783;STRANDS=+-:21;CIPOS=-10,9;CIEND=-10,9;CIPOS95=0,0;CIEND95=0,0;SU=21;PE=14;SR=7;ALG=PROD;AF=3.419e-05;NSAMP=1;MSQ=497.58;AC=1;AN=29246;NFAM=1
chr6	162947344	97435_1	N	N]chr20:55586338]	232169	LOW	SVTYPE=BND;POS=162947344;STRANDS=++:16;CIPOS=-30,29;CIEND=-25,29;CIPOS95=0,0;CIEND95=0,0;MATEID=97435_2;EVENT=97435;SU=16;PE=11;SR=5;ALG=PROD;AF=0.103;NSAMP=3013;MSQ=44.16;AC=3013;AN=29246;NFAM=2852
chr6	162947344	97764_1	N	N]chr22:36751110]	3303.91	LOW	SVTYPE=BND;POS=162947344;STRANDS=++:6;CIPOS=-7,6;CIEND=-7,6;CIPOS95=0,0;CIEND95=0,0;MATEID=97764_2;EVENT=97764;SU=6;PE=1;SR=5;ALG=PROD;AF=0.000753;NSAMP=18;MSQ=28.74;AC=22;AN=29218;NFAM=18
chr6	162947368	94129_1	N	[chr13:25531389[N	142188	LOW	SVTYPE=BND;POS=162947368;STRANDS=--:687;CIPOS=-1,1;CIEND=-1,1;CIPOS95=0,0;CIEND95=0,0;MATEID=94129_2;EVENT=94129;SU=687;PE=11;SR=676;ALG=PROD;AF=0.08206;NSAMP=2291;MSQ=34.97;AC=2400;AN=29246;NFAM=2222
chr6	162952255	387202_1	N	N[chr6:162952498[	543.97	LOW	SVTYPE=BND;POS=162952255;STRANDS=+-:14;CIPOS=-10,7;CIEND=-8,9;CIPOS95=0,0;CIEND95=0,0;MATEID=387202_2;EVENT=387202;SU=14;PE=1;SR=13;ALG=PROD;AF=0.0001368;NSAMP=4;MSQ=12.04;RECLASSIFIED;AC=4;AN=29246;NFAM=4
chr6	162952498	387202_2	N	]chr6:162952255]N	543.97	LOW	SVTYPE=BND;POS=162952255;STRANDS=+-:14;CIPOS=-8,9;CIEND=-10,7;CIPOS95=0,0;CIEND95=0,0;MATEID=387202_1;EVENT=387202;SECONDARY;SU=14;PE=1;SR=13;ALG=PROD;AF=0.0001368;NSAMP=4;MSQ=12.04;RECLASSIFIED;AC=4;AN=29246;NFAM=4
chr6	162955407	387203_1	N	N[chr6:162955639[	139.25	LOW	SVTYPE=BND;POS=162955407;STRANDS=+-:5;CIPOS=-10,9;CIEND=-9,8;CIPOS95=0,0;CIEND95=0,0;MATEID=387203_2;EVENT=387203;SU=5;PE=1;SR=4;ALG=PROD;AF=0.0001026;NSAMP=3;MSQ=11.63;RECLASSIFIED;AC=3;AN=29246;NFAM=3
chr6	162955639	387203_2	N	]chr6:162955407]N	139.25	LOW	SVTYPE=BND;POS=162955407;STRANDS=+-:5;CIPOS=-9,8;CIEND=-10,9;CIPOS95=0,0;CIEND95=0,0;MATEID=387203_1;EVENT=387203;SECONDARY;SU=5;PE=1;SR=4;ALG=PROD;AF=0.0001026;NSAMP=3;MSQ=11.63;RECLASSIFIED;AC=3;AN=29246;NFAM=3
chr6	162955845	387204_1	N	N[chr6:162955931[	323.75	PASS	SVTYPE=BND;POS=162955845;STRANDS=+-:10;CIPOS=-10,9;CIEND=-10,9;CIPOS95=0,0;CIEND95=0,0;MATEID=387204_2;EVENT=387204;SU=10;PE=0;SR=10;ALG=PROD;AF=3.419e-05;NSAMP=1;MSQ=323.75;RECLASSIFIED;AC=1;AN=29246;NFAM=1
chr6	162955931	387204_2	N	]chr6:162955845]N	323.75	PASS	SVTYPE=BND;POS=162955845;STRANDS=+-:10;CIPOS=-10,9;CIEND=-10,9;CIPOS95=0,0;CIEND95=0,0;MATEID=387204_1;EVENT=387204;SECONDARY;SU=10;PE=0;SR=10;ALG=PROD;AF=3.419e-05;NSAMP=1;MSQ=323.75;RECLASSIFIED;AC=1;AN=29246;NFAM=1
chr6	162961265	598592	N	<INV>	26.41	LOW	SVTYPE=INV;POS=162961265;SVLEN=132;END=162961397;STRANDS=++:2,--:2;IMPRECISE;CIPOS=-10,9;CIEND=-10,9;CIPOS95=-3,3;CIEND95=-3,3;SU=4;PE=3;SR=1;ALG=PROD;AF=6.839e-05;NSAMP=2;MSQ=6.88;AC=2;AN=29246;NFAM=2
chr6	162974539	387205_1	N	N[chr6:162974613[	776.44	PASS	SVTYPE=BND;POS=162974539;STRANDS=+-:30;CIPOS=-29,27;CIEND=-22,21;CIPOS95=0,0;CIEND95=0,0;MATEID=387205_2;EVENT=387205;SU=30;PE=0;SR=30;ALG=PROD;AF=3.419e-05;NSAMP=1;MSQ=428.64;RECLASSIFIED;AC=1;AN=29246;NFAM=1
chr6	162974613	387205_2	N	]chr6:162974539]N	776.44	PASS	SVTYPE=BND;POS=162974539;STRANDS=+-:30;CIPOS=-22,21;CIEND=-29,27;CIPOS95=0,0;CIEND95=0,0;MATEID=387205_1;EVENT=387205;SECONDARY;SU=30;PE=0;SR=30;ALG=PROD;AF=3.419e-05;NSAMP=1;MSQ=428.64;RECLASSIFIED;AC=1;AN=29246;NFAM=1
chr6	162977938	598593	N	<INV>	7774.09	LOW	SVTYPE=INV;POS=162977938;SVLEN=129;END=162978067;STRANDS=++:2,--:2;IMPRECISE;CIPOS=-10,9;CIEND=0,9;CIPOS95=-3,3;CIEND95=0,3;SU=4;PE=3;SR=1;ALG=PROD;AF=0.004172;NSAMP=122;MSQ=53.13;AC=122;AN=29246;NFAM=121
chr6	162977938	89377_2	N	N[chr5:157707795[	3163.63	LOW	SVTYPE=BND;POS=162977938;STRANDS=-+:206;CIPOS=-3,3;CIEND=-3,4;CIPOS95=0,0;CIEND95=0,0;MATEID=89377_1;EVENT=89377;SECONDARY;SU=206;PE=0;SR=206;ALG=PROD;AF=0.002599;NSAMP=76;MSQ=36.01;AC=76;AN=29246;NFAM=76
chr6	162988209	79835_2	N	N[chr4:173069131[	429.21	LOW	SVTYPE=BND;POS=162988209;STRANDS=-+:89;CIPOS=-4,4;CIEND=-4,4;CIPOS95=0,0;CIEND95=0,0;MATEID=79835_1;EVENT=79835;SECONDARY;SU=89;PE=0;SR=89;ALG=PROD;AF=0.0004787;NSAMP=14;MSQ=27.98;AC=14;AN=29246;NFAM=14
chr6	162995751	525306_2	N	N[chr6:162844481[	6523.23	LOW	SVTYPE=BND;POS=162844481;STRANDS=-+:533;IMPRECISE;CIPOS=-11,188;CIEND=-34,10;CIPOS95=-2,2;CIEND95=-1,1;MATEID=525306_1;EVENT=525306;SECONDARY;SU=533;PE=533;SR=0;ALG=PROD;AF=0.0005813;NSAMP=17;MSQ=144.69;RECLASSIFIED;AC=17;AN=29246;NFAM=16
chr6	163004707	598594_1	N	[chr6:169583521[N	18443.2	LOW	SVTYPE=BND;POS=163004707;STRANDS=--:8;CIPOS=-29,28;CIEND=-29,28;CIPOS95=0,0;CIEND95=0,0;MATEID=598594_2;EVENT=598594;SU=8;PE=0;SR=8;ALG=PROD;AF=0.01816;NSAMP=525;MSQ=19.61;AC=531;AN=29246;NFAM=515
chr6	163004727	525309_1	N	]chr6:163005931]N	62838.8	LOW	SVTYPE=BND;POS=163004727;STRANDS=-+:8192;CIPOS=-2,1;CIEND=-1,2;CIPOS95=0,0;CIEND95=0,0;MATEID=525309_2;EVENT=525309;SU=8192;PE=7917;SR=275;ALG=PROD;AF=0.02667;NSAMP=765;MSQ=69.35;RECLASSIFIED;AC=780;AN=29246;NFAM=744
chr6	163004738	387207_1	N	N[chr6:163005743[	246132	PASS	SVTYPE=BND;POS=163004738;STRANDS=+-:11847;CIPOS=0,0;CIEND=0,0;CIPOS95=0,0;CIEND95=0,0;MATEID=387207_2;EVENT=387207;SU=11847;PE=7690;SR=4157;ALG=PROD;AF=0.02882;NSAMP=843;MSQ=244.61;RECLASSIFIED;AC=843;AN=29246;NFAM=820
chr6	163005743	387207_2	N	]chr6:163004738]N	246132	PASS	SVTYPE=BND;POS=163004738;STRANDS=+-:11847;CIPOS=0,0;CIEND=0,0;CIPOS95=0,0;CIEND95=0,0;MATEID=387207_1;EVENT=387207;SECONDARY;SU=11847;PE=7690;SR=4157;ALG=PROD;AF=0.02882;NSAMP=843;MSQ=244.61;RECLASSIFIED;AC=843;AN=29246;NFAM=820
chr6	163005931	525309_2	N	N[chr6:163004727[	62838.8	LOW	SVTYPE=BND;POS=163004727;STRANDS=-+:8192;CIPOS=-1,2;CIEND=-2,1;CIPOS95=0,0;CIEND95=0,0;MATEID=525309_1;EVENT=525309;SECONDARY;SU=8192;PE=7917;SR=275;ALG=PROD;AF=0.02667;NSAMP=765;MSQ=69.35;RECLASSIFIED;AC=780;AN=29246;NFAM=744
chr6	163012718	387208	N	<DEL>	701.41	PASS	SVTYPE=DEL;POS=163012718;SVLEN=-64;END=163012782;STRANDS=+-:26;CIPOS=-24,23;CIEND=-24,23;CIPOS95=0,0;CIEND95=0,0;SU=26;PE=0;SR=26;ALG=PROD;AF=6.839e-05;NSAMP=2;MSQ=350.7;AC=2;AN=29246;NFAM=2
chr6	163013384	387209_1	N	N[chr6:163013536[	47056.1	PASS	SVTYPE=BND;POS=163013384;STRANDS=+-:1789;CIPOS=0,0;CIEND=0,0;CIPOS95=0,0;CIEND95=0,0;MATEID=387209_2;EVENT=387209;SU=1789;PE=23;SR=1766;ALG=PROD;AF=0.00318;NSAMP=91;MSQ=264.96;RECLASSIFIED;AC=93;AN=29246;NFAM=88
chr6	163013536	387209_2	N	]chr6:163013384]N	47056.1	PASS	SVTYPE=BND;POS=163013384;STRANDS=+-:1789;CIPOS=0,0;CIEND=0,0;CIPOS95=0,0;CIEND95=0,0;MATEID=387209_1;EVENT=387209;SECONDARY;SU=1789;PE=23;SR=1766;ALG=PROD;AF=0.00318;NSAMP=91;MSQ=264.96;RECLASSIFIED;AC=93;AN=29246;NFAM=88
chr6	163018797	387210	N	<DEL>	166.85	PASS	SVTYPE=DEL;POS=163018797;SVLEN=-100;END=163018897;STRANDS=+-:5;CIPOS=-10,9;CIEND=-10,9;CIPOS95=0,0;CIEND95=0,0;SU=5;PE=0;SR=5;ALG=PROD;AF=3.419e-05;NSAMP=1;MSQ=158.87;AC=1;AN=29246;NFAM=1
chr6	163023701	387211	N	<DEL>	305.52	PASS	SVTYPE=DEL;POS=163023701;SVLEN=-3257;END=163026958;STRANDS=+-:8;CIPOS=-6,8;CIEND=-10,9;CIPOS95=0,0;CIEND95=0,0;SU=8;PE=4;SR=4;ALG=PROD;AF=3.419e-05;NSAMP=1;MSQ=305.52;AC=1;AN=29246;NFAM=1
chr6	163045720	387213	N	<DEL>	113.96	PASS	SVTYPE=DEL;POS=163045720;SVLEN=-72;END=163045792;STRANDS=+-:5;CIPOS=-10,9;CIEND=-10,9;CIPOS95=0,0;CIEND95=0,0;SU=5;PE=0;SR=5;ALG=PROD;AF=3.419e-05;NSAMP=1;MSQ=113.84;AC=1;AN=29246;NFAM=1
chr6	163048409	100417_1	N	[chrX:94736974[N	640.39	LOW	SVTYPE=BND;POS=163048409;STRANDS=--:83;CIPOS=-30,29;CIEND=-28,9;CIPOS95=0,0;CIEND95=0,0;MATEID=100417_2;EVENT=100417;SU=83;PE=56;SR=27;ALG=PROD;AF=0.0001368;NSAMP=4;MSQ=159.83;AC=4;AN=29246;NFAM=3
chr6	163048684	92225_1	N	N]chr10:67022635]	420.51	LOW	SVTYPE=BND;POS=163048684;STRANDS=++:74;CIPOS=-30,29;CIEND=-23,22;CIPOS95=0,0;CIEND95=0,0;MATEID=92225_2;EVENT=92225;SU=74;PE=44;SR=30;ALG=PROD;AF=0.0001026;NSAMP=3;MSQ=140.17;AC=3;AN=29246;NFAM=2
chr6	163067554	97401_1	N	]chr20:48928510]N	134.51	LOW	SVTYPE=BND;POS=163067554;STRANDS=-+:4;CIPOS=-9,8;CIEND=-9,8;CIPOS95=0,0;CIEND95=0,0;MATEID=97401_2;EVENT=97401;SU=4;PE=0;SR=4;ALG=PROD;AF=3.419e-05;NSAMP=1;MSQ=134.5;AC=1;AN=29246;NFAM=1
chr6	163078906	387215_1	N	N[chr6:163080484[	22133.2	PASS	SVTYPE=BND;POS=163078906;STRANDS=+-:941;CIPOS=-1,1;CIEND=-2,1;CIPOS95=0,0;CIEND95=0,0;MATEID=387215_2;EVENT=387215;SU=941;PE=606;SR=335;ALG=PROD;AF=0.001368;NSAMP=40;MSQ=463.78;RECLASSIFIED;AC=40;AN=29246;NFAM=37
chr6	163080484	387215_2	N	]chr6:163078906]N	22133.2	PASS	SVTYPE=BND;POS=163078906;STRANDS=+-:941;CIPOS=-2,1;CIEND=-1,1;CIPOS95=0,0;CIEND95=0,0;MATEID=387215_1;EVENT=387215;SECONDARY;SU=941;PE=606;SR=335;ALG=PROD;AF=0.001368;NSAMP=40;MSQ=463.78;RECLASSIFIED;AC=40;AN=29246;NFAM=37
chr6	163084766	387217_1	N	N[chr6:163085056[	283.79	LOW	SVTYPE=BND;POS=163084766;STRANDS=+-:10;CIPOS=-10,9;CIEND=-10,9;CIPOS95=0,0;CIEND95=0,0;MATEID=387217_2;EVENT=387217;SU=10;PE=0;SR=10;ALG=PROD;AF=6.839e-05;NSAMP=2;MSQ=139.28;RECLASSIFIED;AC=2;AN=29246;NFAM=2
chr6	163084851	370058_2	N	]chr6:7274426]N	114404	LOW	SVTYPE=BND;POS=7274426;STRANDS=+-:4;CIPOS=-9,8;CIEND=-9,8;CIPOS95=0,0;CIEND95=0,0;MATEID=370058_1;EVENT=370058;SECONDARY;SU=4;PE=0;SR=4;ALG=PROD;AF=0.06784;NSAMP=1984;MSQ=35.27;RECLASSIFIED;AC=1984;AN=29246;NFAM=1931
chr6	163084853	95297_1	N	]chr15:60113770]N	24235	LOW	SVTYPE=BND;POS=163084853;STRANDS=-+:8;IMPRECISE;CIPOS=-27,27;CIEND=-27,27;CIPOS95=-2,2;CIEND95=-2,2;MATEID=95297_2;EVENT=95297;SU=8;PE=0;SR=8;ALG=PROD;AF=0.02246;NSAMP=657;MSQ=22.36;AC=657;AN=29246;NFAM=648
chr6	163084885	89378_2	N	N]chr5:97180049]	228.81	LOW	SVTYPE=BND;POS=163084885;STRANDS=++:4;CIPOS=-9,8;CIEND=-9,8;CIPOS95=0,0;CIEND95=0,0;MATEID=89378_1;EVENT=89378;SECONDARY;SU=4;PE=0;SR=4;ALG=PROD;AF=0.0003077;NSAMP=9;MSQ=19.59;AC=9;AN=29246;NFAM=9
chr6	163085056	387217_2	N	]chr6:163084766]N	283.79	LOW	SVTYPE=BND;POS=163084766;STRANDS=+-:10;CIPOS=-10,9;CIEND=-10,9;CIPOS95=0,0;CIEND95=0,0;MATEID=387217_1;EVENT=387217;SECONDARY;SU=10;PE=0;SR=10;ALG=PROD;AF=6.839e-05;NSAMP=2;MSQ=139.28;RECLASSIFIED;AC=2;AN=29246;NFAM=2
chr6	163085167	387218	N	<DEL>	689.45	PASS	SVTYPE=DEL;POS=163085167;SVLEN=-918;END=163086085;STRANDS=+-:32;CIPOS=-10,9;CIEND=-10,9;CIPOS95=0,0;CIEND95=0,0;SU=32;PE=19;SR=13;ALG=PROD;AF=3.419e-05;NSAMP=1;MSQ=689.45;AC=1;AN=29246;NFAM=1
chr6	163122287	92446_1	N	]chr10:92071104]N	212.69	LOW	SVTYPE=BND;POS=163122287;STRANDS=-+:38;CIPOS=-9,8;CIEND=-8,8;CIPOS95=0,0;CIEND95=0,0;MATEID=92446_2;EVENT=92446;SU=38;PE=0;SR=38;ALG=PROD;AF=0.0002393;NSAMP=7;MSQ=17.58;AC=7;AN=29246;NFAM=7
chr6	163122304	89379_2	N	N]chr5:13476934]	348.57	LOW	SVTYPE=BND;POS=163122304;STRANDS=++:29;CIPOS=-9,8;CIEND=-9,8;CIPOS95=0,0;CIEND95=0,0;MATEID=89379_1;EVENT=89379;SECONDARY;SU=29;PE=0;SR=29;ALG=PROD;AF=0.0004445;NSAMP=13;MSQ=18.34;AC=13;AN=29246;NFAM=13
chr6	163133448	387219_1	N	N[chr6:163133619[	423.14	PASS	SVTYPE=BND;POS=163133448;STRANDS=+-:18;CIPOS=-10,4;CIEND=-2,1;CIPOS95=0,0;CIEND95=0,0;MATEID=387219_2;EVENT=387219;SU=18;PE=0;SR=18;ALG=PROD;AF=3.419e-05;NSAMP=1;MSQ=422.63;RECLASSIFIED;AC=1;AN=29246;NFAM=1
chr6	163133619	387219_2	N	]chr6:163133448]N	423.14	PASS	SVTYPE=BND;POS=163133448;STRANDS=+-:18;CIPOS=-2,1;CIEND=-10,4;CIPOS95=0,0;CIEND95=0,0;MATEID=387219_1;EVENT=387219;SECONDARY;SU=18;PE=0;SR=18;ALG=PROD;AF=3.419e-05;NSAMP=1;MSQ=422.63;RECLASSIFIED;AC=1;AN=29246;NFAM=1
chr6	163148989	96133_1	N	N]chr17:47814482]	173265	LOW	SVTYPE=BND;POS=163148989;STRANDS=++:20;CIPOS=-9,8;CIEND=-9,8;CIPOS95=0,0;CIEND95=0,0;MATEID=96133_2;EVENT=96133;SU=20;PE=0;SR=20;ALG=PROD;AF=0.1036;NSAMP=3031;MSQ=32.72;AC=3031;AN=29246;NFAM=2892
chr6	163149086	387221_1	N	N[chr6:163149255[	397.12	LOW	SVTYPE=BND;POS=163149086;STRANDS=+-:15;CIPOS=-10,9;CIEND=-10,9;CIPOS95=0,0;CIEND95=0,0;MATEID=387221_2;EVENT=387221;SU=15;PE=0;SR=15;ALG=PROD;AF=3.419e-05;NSAMP=1;MSQ=14.98;RECLASSIFIED;AC=1;AN=29246;NFAM=1
chr6	163149255	387221_2	N	]chr6:163149086]N	397.12	LOW	SVTYPE=BND;POS=163149086;STRANDS=+-:15;CIPOS=-10,9;CIEND=-10,9;CIPOS95=0,0;CIEND95=0,0;MATEID=387221_1;EVENT=387221;SECONDARY;SU=15;PE=0;SR=15;ALG=PROD;AF=3.419e-05;NSAMP=1;MSQ=14.98;RECLASSIFIED;AC=1;AN=29246;NFAM=1
chr6	163150847	525310	N	<DUP>	426.92	PASS	SVTYPE=DUP;POS=163150847;SVLEN=72446;END=163223293;STRANDS=-+:36;CIPOS=-30,29;CIEND=-30,29;CIPOS95=0,0;CIEND95=0,0;SU=36;PE=30;SR=6;ALG=PROD;AF=6.839e-05;NSAMP=2;MSQ=213.21;AC=2;AN=29246;NFAM=2
chr6	163167174	387222	N	<DEL>	554.5	PASS	SVTYPE=DEL;POS=163167174;SVLEN=-4742;END=163171916;STRANDS=+-:24;CIPOS=-3,2;CIEND=-4,2;CIPOS95=0,0;CIEND95=0,0;SU=24;PE=14;SR=10;ALG=PROD;AF=3.419e-05;NSAMP=1;MSQ=554.5;AC=1;AN=29246;NFAM=1
chr6	163169638	387223	N	<DEL>	671.42	PASS	SVTYPE=DEL;POS=163169638;SVLEN=-5095;END=163174733;STRANDS=+-:26;CIPOS=-3,2;CIEND=-10,9;CIPOS95=0,0;CIEND95=0,0;SU=26;PE=17;SR=9;ALG=PROD;AF=3.419e-05;NSAMP=1;MSQ=671.42;AC=1;AN=29246;NFAM=1
chr6	163175150	387224_1	N	N[chr6:163175629[	1016.73	LOW	SVTYPE=BND;POS=163175150;STRANDS=+-:29;CIPOS=-30,29;CIEND=-30,29;CIPOS95=0,0;CIEND95=0,0;MATEID=387224_2;EVENT=387224;SU=29;PE=13;SR=16;ALG=PROD;AF=6.839e-05;NSAMP=2;MSQ=5.71;RECLASSIFIED;AC=2;AN=29246;NFAM=2
chr6	163175629	387224_2	N	]chr6:163175150]N	1016.73	LOW	SVTYPE=BND;POS=163175150;STRANDS=+-:29;CIPOS=-30,29;CIEND=-30,29;CIPOS95=0,0;CIEND95=0,0;MATEID=387224_1;EVENT=387224;SECONDARY;SU=29;PE=13;SR=16;ALG=PROD;AF=6.839e-05;NSAMP=2;MSQ=5.71;RECLASSIFIED;AC=2;AN=29246;NFAM=2
chr6	163181603	94422_1	N	]chr13:95979562]N	34955.5	LOW	SVTYPE=BND;POS=163181603;STRANDS=-+:4;IMPRECISE;CIPOS=-9,8;CIEND=-9,8;CIPOS95=0,1;CIEND95=0,0;MATEID=94422_2;EVENT=94422;SU=4;PE=0;SR=4;ALG=PROD;AF=0.02619;NSAMP=765;MSQ=26.36;AC=766;AN=29246;NFAM=760
chr6	163197438	100615_1	N	N]chrX:133476733]	65.1	LOW	SVTYPE=BND;POS=163197438;STRANDS=++:4;IMPRECISE;CIPOS=-50,49;CIEND=-49,49;CIPOS95=-1,1;CIEND95=-1,1;MATEID=100615_2;EVENT=100615;SU=4;PE=2;SR=2;ALG=PROD;AF=0.000171;NSAMP=5;MSQ=11.61;AC=5;AN=29246;NFAM=5
chr6	163200532	387225	N	<DEL>	239.52	PASS	SVTYPE=DEL;POS=163200532;SVLEN=-1669;END=163202201;STRANDS=+-:14;CIPOS=-10,9;CIEND=-6,3;CIPOS95=0,0;CIEND95=0,0;SU=14;PE=7;SR=7;ALG=PROD;AF=3.419e-05;NSAMP=1;MSQ=239.52;AC=1;AN=29246;NFAM=1
chr6	163201419	387226_1	N	N[chr6:163210397[	940.49	PASS	SVTYPE=BND;POS=163201419;STRANDS=+-:46;CIPOS=-22,21;CIEND=-27,24;CIPOS95=0,0;CIEND95=0,0;MATEID=387226_2;EVENT=387226;SU=46;PE=29;SR=17;ALG=PROD;AF=6.839e-05;NSAMP=2;MSQ=470.25;RECLASSIFIED;AC=2;AN=29246;NFAM=2
chr6	163203014	387227	N	<DEL>	1852.44	PASS	SVTYPE=DEL;POS=163203014;SVLEN=-2287;END=163205301;STRANDS=+-:67;CIPOS=-10,9;CIEND=-10,7;CIPOS95=0,0;CIEND95=0,0;SU=67;PE=46;SR=21;ALG=PROD;AF=0.0001368;NSAMP=4;MSQ=463.11;AC=4;AN=29246;NFAM=4
chr6	163210397	387226_2	N	]chr6:163201419]N	940.49	PASS	SVTYPE=BND;POS=163201419;STRANDS=+-:46;CIPOS=-27,24;CIEND=-22,21;CIPOS95=0,0;CIEND95=0,0;MATEID=387226_1;EVENT=387226;SECONDARY;SU=46;PE=29;SR=17;ALG=PROD;AF=6.839e-05;NSAMP=2;MSQ=470.25;RECLASSIFIED;AC=2;AN=29246;NFAM=2
chr6	163215003	387228_1	N	N[chr6:163218289[	895.46	PASS	SVTYPE=BND;POS=163215003;STRANDS=+-:46;CIPOS=-24,23;CIEND=-30,29;CIPOS95=0,0;CIEND95=0,0;MATEID=387228_2;EVENT=387228;SU=46;PE=26;SR=20;ALG=PROD;AF=6.839e-05;NSAMP=2;MSQ=447.73;RECLASSIFIED;AC=2;AN=29246;NFAM=2
chr6	163216400	525312	N	<DUP>	297.18	PASS	SVTYPE=DUP;POS=163216400;SVLEN=206659;END=163423059;STRANDS=-+:26;CIPOS=-3,0;CIEND=-10,2;CIPOS95=0,0;CIEND95=0,0;SU=26;PE=14;SR=12;ALG=PROD;AF=6.839e-05;NSAMP=1;MSQ=296.94;AC=2;AN=29246;NFAM=1
chr6	163218289	387228_2	N	]chr6:163215003]N	895.46	PASS	SVTYPE=BND;POS=163215003;STRANDS=+-:46;CIPOS=-30,29;CIEND=-24,23;CIPOS95=0,0;CIEND95=0,0;MATEID=387228_1;EVENT=387228;SECONDARY;SU=46;PE=26;SR=20;ALG=PROD;AF=6.839e-05;NSAMP=2;MSQ=447.73;RECLASSIFIED;AC=2;AN=29246;NFAM=2
chr6	163228740	387229	N	<DEL>	506.54	PASS	SVTYPE=DEL;POS=163228740;SVLEN=-2359;END=163231099;STRANDS=+-:22;CIPOS=-3,2;CIEND=-4,1;CIPOS95=0,0;CIEND95=0,0;SU=22;PE=13;SR=9;ALG=PROD;AF=3.419e-05;NSAMP=1;MSQ=506.54;AC=1;AN=29246;NFAM=1
chr6	163239701	99475_1	N	]chr9:23369101]N	17.23	LOW	SVTYPE=BND;POS=163239701;STRANDS=-+:4;IMPRECISE;CIPOS=-7,7;CIEND=-10,8;CIPOS95=-2,3;CIEND95=-1,0;MATEID=99475_2;EVENT=99475;SU=4;PE=0;SR=4;ALG=PROD;AF=3.419e-05;NSAMP=1;MSQ=14.98;AC=1;AN=29246;NFAM=1
chr6	163239868	387230_1	N	N[chr6:163239931[	236.45	LOW	SVTYPE=BND;POS=163239868;STRANDS=+-:4;CIPOS=-9,8;CIEND=-9,8;CIPOS95=0,0;CIEND95=0,0;MATEID=387230_2;EVENT=387230;SU=4;PE=0;SR=4;ALG=PROD;AF=0.0003077;NSAMP=9;MSQ=16.24;RECLASSIFIED;AC=9;AN=29246;NFAM=9
chr6	163239931	387230_2	N	]chr6:163239868]N	236.45	LOW	SVTYPE=BND;POS=163239868;STRANDS=+-:4;CIPOS=-9,8;CIEND=-9,8;CIPOS95=0,0;CIEND95=0,0;MATEID=387230_1;EVENT=387230;SECONDARY;SU=4;PE=0;SR=4;ALG=PROD;AF=0.0003077;NSAMP=9;MSQ=16.24;RECLASSIFIED;AC=9;AN=29246;NFAM=9
chr6	163253298	92584_1	N	[chr10:6816572[N	106896	LOW	SVTYPE=BND;POS=163253298;STRANDS=--:4;CIPOS=-49,48;CIEND=-49,48;CIPOS95=0,0;CIEND95=0,0;MATEID=92584_2;EVENT=92584;SU=4;PE=0;SR=4;ALG=PROD;AF=0.01446;NSAMP=402;MSQ=256.87;AC=423;AN=29246;NFAM=397
chr6	163269791	100476_1	N	N]chrX:108526724]	275.3	LOW	SVTYPE=BND;POS=163269791;STRANDS=++:4;IMPRECISE;CIPOS=-10,401;CIEND=-10,475;CIPOS95=-2,111;CIEND95=-1,143;MATEID=100476_2;EVENT=100476;SU=4;PE=4;SR=0;ALG=PROD;AF=0.0003077;NSAMP=9;MSQ=25.39;AC=9;AN=29246;NFAM=9
chr6	163269932	89380_2	N	]chr5:157044659]N	98.17	LOW	SVTYPE=BND;POS=163269932;STRANDS=+-:4;IMPRECISE;CIPOS=-607,9;CIEND=-10,523;CIPOS95=-113,2;CIEND95=-2,104;MATEID=89380_1;EVENT=89380;SECONDARY;SU=4;PE=4;SR=0;ALG=PROD;AF=0.0003077;NSAMP=9;MSQ=8.89;AC=9;AN=29246;NFAM=9
chr6	163269975	100475_1	N	[chrX:108526570[N	1334.59	LOW	SVTYPE=BND;POS=163269975;STRANDS=--:27;IMPRECISE;CIPOS=-541,219;CIEND=-749,36;CIPOS95=-172,172;CIEND95=-208,36;MATEID=100475_2;EVENT=100475;SU=27;PE=27;SR=0;ALG=SUM;AF=0.001573;NSAMP=46;MSQ=19.76;AC=46;AN=29246;NFAM=46
chr6	163270039	14164_2	N	N]chr1:214796423]	1815.63	LOW	SVTYPE=BND;POS=163270039;STRANDS=++:55;IMPRECISE;CIPOS=-14,491;CIEND=-50,276;CIPOS95=-14,61;CIEND95=-12,12;MATEID=14164_1;EVENT=14164;SECONDARY;SU=55;PE=55;SR=0;ALG=PROD;AF=0.001163;NSAMP=34;MSQ=25.13;AC=34;AN=29246;NFAM=34
chr6	163270040	89381_2	N	N[chr5:157044677[	491.24	LOW	SVTYPE=BND;POS=163270040;STRANDS=-+:16;IMPRECISE;CIPOS=-28,506;CIEND=-263,29;CIPOS95=-28,138;CIEND95=-37,29;MATEID=89381_1;EVENT=89381;SECONDARY;SU=16;PE=16;SR=0;ALG=PROD;AF=0.0003419;NSAMP=10;MSQ=35.47;AC=10;AN=29246;NFAM=10
chr6	163271337	14165_2	N	N[chr1:227342268[	170215	LOW	SVTYPE=BND;POS=163271337;STRANDS=-+:4;IMPRECISE;CIPOS=-10,9;CIEND=-10,8;CIPOS95=-1,1;CIEND95=-1,0;MATEID=14165_1;EVENT=14165;SECONDARY;SU=4;PE=2;SR=2;ALG=PROD;AF=0.08487;NSAMP=2482;MSQ=46.14;AC=2482;AN=29246;NFAM=2424
chr6	163272896	387232	N	<DEL:ME:SINE|Alu|AluYa5>	305410	PASS	SVTYPE=MEI;POS=163272896;SVLEN=-296;END=163273192;STRANDS=+-:8562;CIPOS=0,0;CIEND=0,0;CIPOS95=0,0;CIEND95=0,0;SU=8562;PE=1061;SR=7501;ALG=PROD;AF=0.02387;NSAMP=661;MSQ=385.39;MEDGQR=2.6;Q10GQR=2.39;AC=698;AN=29246;NFAM=648
chr6	163277602	387233_1	N	N[chr6:163277685[	95626.3	LOW	SVTYPE=BND;POS=163277602;STRANDS=+-:2556;CIPOS=0,0;CIEND=0,0;CIPOS95=0,0;CIEND95=0,0;MATEID=387233_2;EVENT=387233;SU=2556;PE=11;SR=2545;ALG=PROD;AF=0.01422;NSAMP=412;MSQ=193.89;RECLASSIFIED;AC=416;AN=29246;NFAM=402
chr6	163277685	387233_2	N	]chr6:163277602]N	95626.3	LOW	SVTYPE=BND;POS=163277602;STRANDS=+-:2556;CIPOS=0,0;CIEND=0,0;CIPOS95=0,0;CIEND95=0,0;MATEID=387233_1;EVENT=387233;SECONDARY;SU=2556;PE=11;SR=2545;ALG=PROD;AF=0.01422;NSAMP=412;MSQ=193.89;RECLASSIFIED;AC=416;AN=29246;NFAM=402
chr6	163290301	93675_1	N	[chr12:53216822[N	527.51	LOW	SVTYPE=BND;POS=163290301;STRANDS=--:5;IMPRECISE;CIPOS=-8,9;CIEND=-10,9;CIPOS95=0,1;CIEND95=0,0;MATEID=93675_2;EVENT=93675;SU=5;PE=0;SR=5;ALG=PROD;AF=0.0007864;NSAMP=20;MSQ=21.33;AC=23;AN=29246;NFAM=20
chr6	163290301	98882_1	N	[chr8:51705812[N	3154.39	LOW	SVTYPE=BND;POS=163290301;STRANDS=--:31;IMPRECISE;CIPOS=-7,8;CIEND=-8,8;CIPOS95=0,0;CIEND95=-1,1;MATEID=98882_2;EVENT=98882;SU=31;PE=0;SR=31;ALG=PROD;AF=0.003009;NSAMP=88;MSQ=30.48;AC=88;AN=29246;NFAM=87
chr6	163290303	596368_2	N	[chr6:63613018[N	295.99	LOW	SVTYPE=BND;POS=163290303;STRANDS=--:4;CIPOS=-9,8;CIEND=-9,8;CIPOS95=0,0;CIEND95=0,0;MATEID=596368_1;EVENT=596368;SECONDARY;SU=4;PE=0;SR=4;ALG=PROD;AF=0.0005813;NSAMP=17;MSQ=16.35;AC=17;AN=29246;NFAM=17
chr6	163290324	595142_2	N	N]chr6:19064782]	4881.87	LOW	SVTYPE=BND;POS=163290324;STRANDS=++:4;IMPRECISE;CIPOS=-9,8;CIEND=-10,6;CIPOS95=0,0;CIEND95=-1,0;MATEID=595142_1;EVENT=595142;SECONDARY;SU=4;PE=0;SR=4;ALG=PROD;AF=0.004274;NSAMP=125;MSQ=23.95;AC=125;AN=29246;NFAM=125
chr6	163292576	100558_1	N	[chrX:123894957[N	121.34	LOW	SVTYPE=BND;POS=163292576;STRANDS=--:5;CIPOS=-10,9;CIEND=-10,9;CIPOS95=0,0;CIEND95=0,0;MATEID=100558_2;EVENT=100558;SU=5;PE=0;SR=5;ALG=PROD;AF=0.0001026;NSAMP=3;MSQ=39.96;AC=3;AN=29246;NFAM=3
chr6	163292604	99385_1	N	N]chr9:4648728]	1061.98	LOW	SVTYPE=BND;POS=163292604;STRANDS=++:12;CIPOS=-29,28;CIEND=-29,28;CIPOS95=0,0;CIEND95=0,0;MATEID=99385_2;EVENT=99385;SU=12;PE=0;SR=12;ALG=PROD;AF=0.00147;NSAMP=43;MSQ=14.05;AC=43;AN=29246;NFAM=43
chr6	163295109	387234	N	<DEL>	206.84	PASS	SVTYPE=DEL;POS=163295109;SVLEN=-2576;END=163297685;STRANDS=+-:10;IMPRECISE;CIPOS=-10,9;CIEND=-10,8;CIPOS95=0,0;CIEND95=-1,0;SU=10;PE=6;SR=4;ALG=PROD;AF=3.419e-05;NSAMP=1;MSQ=206.84;AC=1;AN=29246;NFAM=1
chr6	163316932	97487_1	N	N[chr21:14439455[	120066	LOW	SVTYPE=BND;POS=163316932;STRANDS=+-:417;IMPRECISE;CIPOS=-50,333;CIEND=-289,10;CIPOS95=-24,24;CIEND95=-5,5;MATEID=97487_2;EVENT=97487;SU=417;PE=417;SR=0;ALG=PROD;AF=0.06801;NSAMP=1989;MSQ=30.37;AC=1989;AN=29246;NFAM=1886
chr6	163319487	93289_1	N	]chr11:105077822]N	37404.2	LOW	SVTYPE=BND;POS=163319487;STRANDS=-+:150;CIPOS=-3,2;CIEND=-8,8;CIPOS95=0,0;CIEND95=0,0;MATEID=93289_2;EVENT=93289;SU=150;PE=77;SR=73;ALG=PROD;AF=0.0411;NSAMP=1199;MSQ=19.11;AC=1202;AN=29246;NFAM=1176
chr6	163319488	79836_2	N	[chr4:24548010[N	15.25	LOW	SVTYPE=BND;POS=163319488;STRANDS=--:4;IMPRECISE;CIPOS=-837,7;CIEND=-268,9;CIPOS95=-189,0;CIEND95=-124,2;MATEID=79836_1;EVENT=79836;SECONDARY;SU=4;PE=4;SR=0;ALG=PROD;AF=3.419e-05;NSAMP=1;MSQ=14.98;AC=1;AN=29246;NFAM=1
chr6	163319498	69471_2	N	[chr3:175628618[N	2086.06	LOW	SVTYPE=BND;POS=163319498;STRANDS=--:4;CIPOS=-9,8;CIEND=-9,8;CIPOS95=0,0;CIEND95=0,0;MATEID=69471_1;EVENT=69471;SECONDARY;SU=4;PE=0;SR=4;ALG=PROD;AF=0.002701;NSAMP=78;MSQ=20.69;AC=79;AN=29246;NFAM=77
chr6	163319501	596676_2	N	[chr6:75735453[N	10344.1	LOW	SVTYPE=BND;POS=163319501;STRANDS=--:4;CIPOS=-9,8;CIEND=-9,8;CIPOS95=0,0;CIEND95=0,0;MATEID=596676_1;EVENT=596676;SECONDARY;SU=4;PE=0;SR=4;ALG=PROD;AF=0.01142;NSAMP=332;MSQ=17.52;AC=334;AN=29246;NFAM=329
chr6	163319518	14166_2	N	N]chr1:57053689]	86.84	LOW	SVTYPE=BND;POS=163319518;STRANDS=++:4;CIPOS=-9,8;CIEND=-9,8;CIPOS95=0,0;CIEND95=0,0;MATEID=14166_1;EVENT=14166;SECONDARY;SU=4;PE=0;SR=4;ALG=PROD;AF=0.000171;NSAMP=5;MSQ=14.96;AC=5;AN=29246;NFAM=5
chr6	163319561	92955_1	N	N[chr11:105077862[	226.08	LOW	SVTYPE=BND;POS=163319561;STRANDS=+-:9;IMPRECISE;CIPOS=-29,28;CIEND=-25,25;CIPOS95=0,0;CIEND95=-2,2;MATEID=92955_2;EVENT=92955;SU=9;PE=0;SR=9;ALG=PROD;AF=0.0004103;NSAMP=11;MSQ=15.11;AC=12;AN=29246;NFAM=11
chr6	163319561	96412_1	N	N]chr18:10364185]	15111.6	LOW	SVTYPE=BND;POS=163319561;STRANDS=++:195;CIPOS=-4,4;CIEND=-5,1;CIPOS95=0,0;CIEND95=0,0;MATEID=96412_2;EVENT=96412;SU=195;PE=0;SR=195;ALG=PROD;AF=0.01303;NSAMP=335;MSQ=33.41;AC=381;AN=29246;NFAM=331
chr6	163331417	525314	N	<DUP>	377027	PASS	SVTYPE=DUP;POS=163331417;SVLEN=160;END=163331577;STRANDS=-+:53;CIPOS=-9,8;CIEND=-9,8;CIPOS95=0,0;CIEND95=0,0;SU=53;PE=0;SR=53;ALG=PROD;AF=0.2001;NSAMP=5836;MSQ=38.55;AC=5851;AN=29246;NFAM=5462
chr6	163344122	97064_1	N	[chr19:48608654[N	14065.4	LOW	SVTYPE=BND;POS=163344122;STRANDS=--:30;IMPRECISE;CIPOS=-512,24;CIEND=-332,29;CIPOS95=-79,24;CIEND95=-25,25;MATEID=97064_2;EVENT=97064;SU=30;PE=30;SR=0;ALG=PROD;AF=0.01385;NSAMP=405;MSQ=28.17;AC=405;AN=29246;NFAM=402
chr6	163344983	386352_2	N	]chr6:156984544]N	1063.73	PASS	SVTYPE=BND;POS=156984544;STRANDS=+-:50;CIPOS=-23,21;CIEND=-22,21;CIPOS95=0,0;CIEND95=0,0;MATEID=386352_1;EVENT=386352;SECONDARY;SU=50;PE=26;SR=24;ALG=PROD;AF=6.839e-05;NSAMP=2;MSQ=531.87;RECLASSIFIED;AC=2;AN=29246;NFAM=2
chr6	163344984	525096_2	N	N[chr6:156984156[	442.13	LOW	SVTYPE=BND;POS=156984156;STRANDS=-+:41;CIPOS=-23,22;CIEND=-30,29;CIPOS95=0,0;CIEND95=0,0;MATEID=525096_1;EVENT=525096;SECONDARY;SU=41;PE=27;SR=14;ALG=PROD;AF=6.839e-05;NSAMP=2;MSQ=221.06;RECLASSIFIED;AC=2;AN=29246;NFAM=2
chr6	163354986	387236	N	<DEL>	3245.87	PASS	SVTYPE=DEL;POS=163354986;SVLEN=-5811;END=163360797;STRANDS=+-:117;CIPOS=-7,9;CIEND=-4,2;CIPOS95=0,0;CIEND95=0,0;SU=117;PE=69;SR=48;ALG=PROD;AF=6.839e-05;NSAMP=2;MSQ=756.87;AC=2;AN=29246;NFAM=2
chr6	163357815	387237	N	<DEL>	1472.45	PASS	SVTYPE=DEL;POS=163357815;SVLEN=-508;END=163358323;STRANDS=+-:46;CIPOS=-30,29;CIEND=-24,21;CIPOS95=0,0;CIEND95=0,0;SU=46;PE=32;SR=14;ALG=PROD;AF=6.839e-05;NSAMP=2;MSQ=735.88;AC=2;AN=29246;NFAM=2
chr6	163359942	100528_1	N	]chrX:118516019]N	448655	LOW	SVTYPE=BND;POS=163359942;STRANDS=-+:146;CIPOS=-5,5;CIEND=-5,5;CIPOS95=0,0;CIEND95=0,0;MATEID=100528_2;EVENT=100528;SU=146;PE=0;SR=146;ALG=PROD;AF=0.2726;NSAMP=7436;MSQ=36.89;AC=7971;AN=29246;NFAM=6974
chr6	163359961	97729_1	N	N]chr22:28937192]	7350.62	LOW	SVTYPE=BND;POS=163359961;STRANDS=++:8;CIPOS=-29,28;CIEND=-29,28;CIPOS95=0,0;CIEND95=0,0;MATEID=97729_2;EVENT=97729;SU=8;PE=0;SR=8;ALG=PROD;AF=0.007146;NSAMP=181;MSQ=32.49;AC=209;AN=29246;NFAM=174
chr6	163372651	387238	N	<DEL>	554.25	PASS	SVTYPE=DEL;POS=163372651;SVLEN=-5533;END=163378184;STRANDS=+-:24;IMPRECISE;CIPOS=-30,336;CIEND=-288,29;CIPOS95=-30,33;CIEND95=-35,29;SU=24;PE=24;SR=0;ALG=PROD;AF=3.419e-05;NSAMP=1;MSQ=251.61;AC=1;AN=29246;NFAM=1
chr6	163381565	387239_1	N	N[chr6:163381624[	254.81	PASS	SVTYPE=BND;POS=163381565;STRANDS=+-:9;CIPOS=-4,3;CIEND=-4,3;CIPOS95=0,0;CIEND95=0,0;MATEID=387239_2;EVENT=387239;SU=9;PE=0;SR=9;ALG=PROD;AF=3.419e-05;NSAMP=1;MSQ=254.8;RECLASSIFIED;AC=1;AN=29246;NFAM=1
chr6	163381624	387239_2	N	]chr6:163381565]N	254.81	PASS	SVTYPE=BND;POS=163381565;STRANDS=+-:9;CIPOS=-4,3;CIEND=-4,3;CIPOS95=0,0;CIEND95=0,0;MATEID=387239_1;EVENT=387239;SECONDARY;SU=9;PE=0;SR=9;ALG=PROD;AF=3.419e-05;NSAMP=1;MSQ=254.8;RECLASSIFIED;AC=1;AN=29246;NFAM=1
chr6	163385702	97024_1	N	]chr19:43656254]N	12207.9	LOW	SVTYPE=BND;POS=163385702;STRANDS=-+:8;CIPOS=-29,28;CIEND=-29,28;CIPOS95=0,0;CIEND95=0,0;MATEID=97024_2;EVENT=97024;SU=8;PE=0;SR=8;ALG=PROD;AF=0.008514;NSAMP=249;MSQ=34.4;AC=249;AN=29246;NFAM=247
chr6	163393182	98990_1	N	[chr8:74272642[N	2.33736e+06	LOW	SVTYPE=BND;POS=163393182;STRANDS=--:12443;IMPRECISE;CIPOS=-68,2;CIEND=-59,5;CIPOS95=0,0;CIEND95=-2,2;MATEID=98990_2;EVENT=98990;SU=12443;PE=12443;SR=0;AF=0.2569;NSAMP=7513;MSQ=175.74;AC=7513;AN=29246;NFAM=7037
chr6	163393197	98991_1	N	N]chr8:74272909]	985858	LOW	SVTYPE=BND;POS=163393197;STRANDS=++:5673;IMPRECISE;CIPOS=-1,21;CIEND=-4,123;CIPOS95=-1,1;CIEND95=-3,3;MATEID=98991_2;EVENT=98991;SU=5673;PE=5673;SR=0;ALG=PROD;AF=0.2474;NSAMP=7235;MSQ=83.29;AC=7235;AN=29246;NFAM=6861
chr6	163408147	598595	N	<INV>	179.25	LOW	SVTYPE=INV;POS=163408147;SVLEN=1562;END=163409709;STRANDS=++:110,--:130;IMPRECISE;CIPOS=-118,482;CIEND=-50,626;CIPOS95=-17,17;CIEND95=-50,52;SU=240;PE=39;SR=201;ALG=SUM;AF=0.0001368;NSAMP=4;MSQ=30.08;AC=4;AN=29246;NFAM=4
chr6	163413729	387241_1	N	N[chr6:163413800[	418.39	PASS	SVTYPE=BND;POS=163413729;STRANDS=+-:13;CIPOS=-3,1;CIEND=-9,9;CIPOS95=0,0;CIEND95=0,0;MATEID=387241_2;EVENT=387241;SU=13;PE=0;SR=13;ALG=PROD;AF=3.422e-05;NSAMP=1;MSQ=320.68;RECLASSIFIED;AC=1;AN=29222;NFAM=1
chr6	163413800	387241_2	N	]chr6:163413729]N	418.39	PASS	SVTYPE=BND;POS=163413729;STRANDS=+-:13;CIPOS=-9,9;CIEND=-3,1;CIPOS95=0,0;CIEND95=0,0;MATEID=387241_1;EVENT=387241;SECONDARY;SU=13;PE=0;SR=13;ALG=PROD;AF=3.422e-05;NSAMP=1;MSQ=320.68;RECLASSIFIED;AC=1;AN=29222;NFAM=1
chr6	163414207	387242_1	N	N[chr6:163414502[	579.1	LOW	SVTYPE=BND;POS=163414207;STRANDS=+-:4;CIPOS=-9,8;CIEND=-9,8;CIPOS95=0,0;CIEND95=0,0;MATEID=387242_2;EVENT=387242;SU=4;PE=0;SR=4;ALG=PROD;AF=6.843e-05;NSAMP=2;MSQ=12.08;RECLASSIFIED;AC=2;AN=29226;NFAM=2
chr6	163414502	387242_2	N	]chr6:163414207]N	579.1	LOW	SVTYPE=BND;POS=163414207;STRANDS=+-:4;CIPOS=-9,8;CIEND=-9,8;CIPOS95=0,0;CIEND95=0,0;MATEID=387242_1;EVENT=387242;SECONDARY;SU=4;PE=0;SR=4;ALG=PROD;AF=6.843e-05;NSAMP=2;MSQ=12.08;RECLASSIFIED;AC=2;AN=29226;NFAM=2
chr6	163414808	387243_1	N	N[chr6:163415153[	1334.86	LOW	SVTYPE=BND;POS=163414808;STRANDS=+-:63;CIPOS=-7,5;CIEND=-7,3;CIPOS95=0,0;CIEND95=0,0;MATEID=387243_2;EVENT=387243;SU=63;PE=0;SR=63;ALG=PROD;AF=0.000411;NSAMP=12;MSQ=27.66;RETAINED;RECLASSIFIED;AC=12;AN=29194;NFAM=12
chr6	163415153	387243_2	N	]chr6:163414808]N	1334.86	LOW	SVTYPE=BND;POS=163414808;STRANDS=+-:63;CIPOS=-7,3;CIEND=-7,5;CIPOS95=0,0;CIEND95=0,0;MATEID=387243_1;EVENT=387243;SECONDARY;SU=63;PE=0;SR=63;ALG=PROD;AF=0.000411;NSAMP=12;MSQ=27.66;RETAINED;RECLASSIFIED;AC=12;AN=29194;NFAM=12
chr6	163450022	89382_2	N	[chr5:129223489[N	30.32	LOW	SVTYPE=BND;POS=163450022;STRANDS=--:5;CIPOS=-10,9;CIEND=-10,9;CIPOS95=0,0;CIEND95=0,0;MATEID=89382_1;EVENT=89382;SECONDARY;SU=5;PE=0;SR=5;ALG=PROD;AF=3.419e-05;NSAMP=1;MSQ=29.81;AC=1;AN=29246;NFAM=1
chr6	163455840	387245	N	<DEL>	2433.37	PASS	SVTYPE=DEL;POS=163455840;SVLEN=-139;END=163455979;STRANDS=+-:95;CIPOS=-5,4;CIEND=-3,2;CIPOS95=0,0;CIEND95=0,0;SU=95;PE=0;SR=95;ALG=PROD;AF=0.0002393;NSAMP=7;MSQ=347.62;AC=7;AN=29246;NFAM=7
chr6	163465848	387246	N	<DEL>	239.65	PASS	SVTYPE=DEL;POS=163465848;SVLEN=-3975;END=163469823;STRANDS=+-:12;CIPOS=-10,9;CIEND=-10,9;CIPOS95=0,0;CIEND95=0,0;SU=12;PE=7;SR=5;ALG=PROD;AF=3.419e-05;NSAMP=1;MSQ=239.65;AC=1;AN=29246;NFAM=1
chr6	163467803	387247	N	<DEL>	2530.07	PASS	SVTYPE=DEL;POS=163467803;SVLEN=-4236;END=163472039;STRANDS=+-:106;CIPOS=-5,6;CIEND=-10,9;CIPOS95=0,0;CIEND95=0,0;SU=106;PE=68;SR=38;ALG=PROD;AF=6.839e-05;NSAMP=2;MSQ=806.31;AC=2;AN=29246;NFAM=2
chr6	163478111	387248	N	<DEL>	703.12	PASS	SVTYPE=DEL;POS=163478111;SVLEN=-64;END=163478175;STRANDS=+-:24;CIPOS=-25,24;CIEND=-25,24;CIPOS95=0,0;CIEND95=0,0;SU=24;PE=0;SR=24;ALG=PROD;AF=0.0001368;NSAMP=4;MSQ=174.58;AC=4;AN=29246;NFAM=4
chr6	163482677	95380_1	N	]chr15:86013402]N	2.77137e+06	LOW	SVTYPE=BND;POS=163482677;STRANDS=-+:185070;IMPRECISE;CIPOS=-28,1;CIEND=0,3;CIPOS95=-1,1;CIEND95=0,0;MATEID=95380_2;EVENT=95380;SU=185070;PE=185070;SR=0;AF=0.4384;NSAMP=12820;MSQ=122;AC=12820;AN=29246;NFAM=11784
chr6	163482714	97632_1	N	N[chr22:11031999[	76.77	LOW	SVTYPE=BND;POS=163482714;STRANDS=+-:19;IMPRECISE;CIPOS=-10,527;CIEND=-566,9;CIPOS95=-10,98;CIEND95=-98,9;MATEID=97632_2;EVENT=97632;SU=19;PE=19;SR=0;ALG=PROD;AF=0.000171;NSAMP=5;MSQ=14.95;AC=5;AN=29246;NFAM=5
chr6	163482714	98201_1	N	N]chr7:68147399]	40.41	LOW	SVTYPE=BND;POS=163482714;STRANDS=++:5;IMPRECISE;CIPOS=-10,545;CIEND=-10,545;CIPOS95=0,170;CIEND95=0,170;MATEID=98201_2;EVENT=98201;SU=5;PE=5;SR=0;ALG=PROD;AF=3.419e-05;NSAMP=1;MSQ=35.82;AC=1;AN=29246;NFAM=1
chr6	163489425	387249_1	N	N[chr6:163489665[	71482.4	PASS	SVTYPE=BND;POS=163489425;STRANDS=+-:2008;CIPOS=0,0;CIEND=0,0;CIPOS95=0,0;CIEND95=0,0;MATEID=387249_2;EVENT=387249;SU=2008;PE=108;SR=1900;ALG=PROD;AF=0.006633;NSAMP=194;MSQ=309.25;RECLASSIFIED;AC=194;AN=29246;NFAM=186
chr6	163489665	387249_2	N	]chr6:163489425]N	71482.4	PASS	SVTYPE=BND;POS=163489425;STRANDS=+-:2008;CIPOS=0,0;CIEND=0,0;CIPOS95=0,0;CIEND95=0,0;MATEID=387249_1;EVENT=387249;SECONDARY;SU=2008;PE=108;SR=1900;ALG=PROD;AF=0.006633;NSAMP=194;MSQ=309.25;RECLASSIFIED;AC=194;AN=29246;NFAM=186
chr6	163490016	14167_2	N	N[chr1:90053839[	6.83	LOW	SVTYPE=BND;POS=163490016;STRANDS=-+:4;CIPOS=-9,8;CIEND=-9,8;CIPOS95=0,0;CIEND95=0,0;MATEID=14167_1;EVENT=14167;SECONDARY;SU=4;PE=0;SR=4;ALG=PROD;AF=3.419e-05;NSAMP=1;MSQ=6.83;AC=1;AN=29246;NFAM=1
chr6	163493220	387250	N	<DEL>	830.22	PASS	SVTYPE=DEL;POS=163493220;SVLEN=-1568;END=163494788;STRANDS=+-:34;CIPOS=-26,27;CIEND=-29,29;CIPOS95=0,0;CIEND95=0,0;SU=34;PE=24;SR=10;ALG=PROD;AF=6.839e-05;NSAMP=2;MSQ=415.11;AC=2;AN=29246;NFAM=1
chr6	163493879	525316_1	N	]chr6:163497723]N	2745.03	LOW	SVTYPE=BND;POS=163493879;STRANDS=-+:336;CIPOS=-2,2;CIEND=-2,2;CIPOS95=0,0;CIEND95=0,0;MATEID=525316_2;EVENT=525316;SU=336;PE=6;SR=330;ALG=PROD;AF=0.001163;NSAMP=34;MSQ=48.73;RECLASSIFIED;AC=34;AN=29246;NFAM=33
chr6	163493941	387251	N	<DEL>	5784.29	PASS	SVTYPE=DEL;POS=163493941;SVLEN=-29016;END=163522957;STRANDS=+-:427;CIPOS=-1,1;CIEND=-1,1;CIPOS95=0,0;CIEND95=0,0;SU=427;PE=7;SR=420;ALG=PROD;AF=0.001231;NSAMP=36;MSQ=91.22;AC=36;AN=29246;NFAM=34
chr6	163497723	387252	N	<DEL>	34299.3	PASS	SVTYPE=DEL;POS=163497723;SVLEN=-25233;END=163522956;STRANDS=+-:1168;IMPRECISE;CIPOS=-2,92;CIEND=-105,2;CIPOS95=-2,2;CIEND95=-1,1;SU=1168;PE=1168;SR=0;ALG=PROD;AF=0.001402;NSAMP=41;MSQ=435.25;AC=41;AN=29246;NFAM=38
chr6	163497723	525316_2	N	N[chr6:163493879[	2745.03	LOW	SVTYPE=BND;POS=163493879;STRANDS=-+:336;CIPOS=-2,2;CIEND=-2,2;CIPOS95=0,0;CIEND95=0,0;MATEID=525316_1;EVENT=525316;SECONDARY;SU=336;PE=6;SR=330;ALG=PROD;AF=0.001163;NSAMP=34;MSQ=48.73;RECLASSIFIED;AC=34;AN=29246;NFAM=33
chr6	163498376	387253_1	N	N[chr6:163498799[	654.93	LOW	SVTYPE=BND;POS=163498376;STRANDS=+-:11;CIPOS=-6,4;CIEND=-5,3;CIPOS95=0,0;CIEND95=0,0;MATEID=387253_2;EVENT=387253;SU=11;PE=4;SR=7;ALG=PROD;AF=0.0003419;NSAMP=10;MSQ=53.56;RECLASSIFIED;AC=10;AN=29246;NFAM=10
chr6	163498799	387253_2	N	]chr6:163498376]N	654.93	LOW	SVTYPE=BND;POS=163498376;STRANDS=+-:11;CIPOS=-5,3;CIEND=-6,4;CIPOS95=0,0;CIEND95=0,0;MATEID=387253_1;EVENT=387253;SECONDARY;SU=11;PE=4;SR=7;ALG=PROD;AF=0.0003419;NSAMP=10;MSQ=53.56;RECLASSIFIED;AC=10;AN=29246;NFAM=10
chr6	163503863	95020_1	N	N]chr15:23794947]	28543.1	LOW	SVTYPE=BND;POS=163503863;STRANDS=++:107;CIPOS=-6,5;CIEND=-6,5;CIPOS95=0,0;CIEND95=0,0;MATEID=95020_2;EVENT=95020;SU=107;PE=0;SR=107;ALG=PROD;AF=0.02004;NSAMP=586;MSQ=30.41;AC=586;AN=29246;NFAM=572
chr6	163515107	387255	N	<DEL>	488.5	PASS	SVTYPE=DEL;POS=163515107;SVLEN=-7931;END=163523038;STRANDS=+-:20;CIPOS=-3,2;CIEND=-10,8;CIPOS95=0,0;CIEND95=0,0;SU=20;PE=9;SR=11;ALG=PROD;AF=3.419e-05;NSAMP=1;MSQ=488.5;AC=1;AN=29246;NFAM=1
chr6	163517761	387256_1	N	N[chr6:163518089[	692.04	LOW	SVTYPE=BND;POS=163517761;STRANDS=+-:11;CIPOS=-4,3;CIEND=-4,3;CIPOS95=0,0;CIEND95=0,0;MATEID=387256_2;EVENT=387256;SU=11;PE=2;SR=9;ALG=PROD;AF=0.0005471;NSAMP=16;MSQ=40.44;RECLASSIFIED;AC=16;AN=29246;NFAM=16
chr6	163518089	387256_2	N	]chr6:163517761]N	692.04	LOW	SVTYPE=BND;POS=163517761;STRANDS=+-:11;CIPOS=-4,3;CIEND=-4,3;CIPOS95=0,0;CIEND95=0,0;MATEID=387256_1;EVENT=387256;SECONDARY;SU=11;PE=2;SR=9;ALG=PROD;AF=0.0005471;NSAMP=16;MSQ=40.44;RECLASSIFIED;AC=16;AN=29246;NFAM=16
chr6	163524536	387257	N	<DEL>	228.29	PASS	SVTYPE=DEL;POS=163524536;SVLEN=-166;END=163524702;STRANDS=+-:7;CIPOS=-6,4;CIEND=-5,9;CIPOS95=0,0;CIEND95=0,0;SU=7;PE=0;SR=7;ALG=PROD;AF=3.419e-05;NSAMP=1;MSQ=227.81;AC=1;AN=29246;NFAM=1
chr6	163545967	387258	N	<DEL>	792.18	PASS	SVTYPE=DEL;POS=163545967;SVLEN=-2280;END=163548247;STRANDS=+-:30;CIPOS=-10,9;CIEND=-10,9;CIPOS95=0,0;CIEND95=0,0;SU=30;PE=19;SR=11;ALG=PROD;AF=3.419e-05;NSAMP=1;MSQ=791.4;AC=1;AN=29246;NFAM=1
chr6	163546718	387259_1	N	N[chr6:163546834[	233.18	LOW	SVTYPE=BND;POS=163546718;STRANDS=+-:4;CIPOS=-9,8;CIEND=-9,8;CIPOS95=0,0;CIEND95=0,0;MATEID=387259_2;EVENT=387259;SU=4;PE=0;SR=4;ALG=PROD;AF=3.421e-05;NSAMP=1;MSQ=203.77;RECLASSIFIED;AC=1;AN=29230;NFAM=1
chr6	163546834	387259_2	N	]chr6:163546718]N	233.18	LOW	SVTYPE=BND;POS=163546718;STRANDS=+-:4;CIPOS=-9,8;CIEND=-9,8;CIPOS95=0,0;CIEND95=0,0;MATEID=387259_1;EVENT=387259;SECONDARY;SU=4;PE=0;SR=4;ALG=PROD;AF=3.421e-05;NSAMP=1;MSQ=203.77;RECLASSIFIED;AC=1;AN=29230;NFAM=1
chr6	163553062	96656_1	N	]chr18:65492808]N	15749.7	LOW	SVTYPE=BND;POS=163553062;STRANDS=-+:498;CIPOS=-1,1;CIEND=-1,1;CIPOS95=0,0;CIEND95=0,0;MATEID=96656_2;EVENT=96656;SU=498;PE=0;SR=498;ALG=PROD;AF=0.009642;NSAMP=282;MSQ=29.69;AC=282;AN=29246;NFAM=277
chr6	163553066	95840_1	N	]chr16:89409853]N	2857.27	LOW	SVTYPE=BND;POS=163553066;STRANDS=-+:8;CIPOS=-29,28;CIEND=-29,28;CIPOS95=0,0;CIEND95=0,0;MATEID=95840_2;EVENT=95840;SU=8;PE=0;SR=8;ALG=PROD;AF=0.003453;NSAMP=101;MSQ=22.75;AC=101;AN=29246;NFAM=100
chr6	163553119	99643_1	N	N]chr9:84361938]	33.55	LOW	SVTYPE=BND;POS=163553119;STRANDS=++:5;CIPOS=-10,9;CIEND=-10,9;CIPOS95=0,0;CIEND95=0,0;MATEID=99643_2;EVENT=99643;SU=5;PE=0;SR=5;ALG=PROD;AF=3.419e-05;NSAMP=1;MSQ=32.68;AC=1;AN=29246;NFAM=1
chr6	163556154	387260	N	<DEL>	488.56	PASS	SVTYPE=DEL;POS=163556154;SVLEN=-5129;END=163561283;STRANDS=+-:21;CIPOS=-4,3;CIEND=-4,1;CIPOS95=0,0;CIEND95=0,0;SU=21;PE=12;SR=9;ALG=PROD;AF=3.419e-05;NSAMP=1;MSQ=488.56;AC=1;AN=29246;NFAM=1
chr6	163572383	99623_1	N	]chr9:80803744]N	620.58	PASS	SVTYPE=BND;POS=163572383;STRANDS=-+:32;CIPOS=-46,49;CIEND=-42,41;CIPOS95=0,0;CIEND95=0,0;MATEID=99623_2;EVENT=99623;SU=32;PE=19;SR=13;ALG=PROD;AF=3.419e-05;NSAMP=1;MSQ=620.32;AC=1;AN=29246;NFAM=1
chr6	163572461	387261_1	N	N[chr6:163572771[	363.28	LOW	SVTYPE=BND;POS=163572461;STRANDS=+-:13;CIPOS=-29,28;CIEND=-29,28;CIPOS95=0,0;CIEND95=0,0;MATEID=387261_2;EVENT=387261;SU=13;PE=0;SR=13;ALG=PROD;AF=0.0006497;NSAMP=19;MSQ=17.02;RECLASSIFIED;AC=19;AN=29246;NFAM=19
chr6	163572678	79837_2	N	N]chr4:33817512]	40350.4	LOW	SVTYPE=BND;POS=163572678;STRANDS=++:32;IMPRECISE;CIPOS=-30,303;CIEND=-25,273;CIPOS95=-30,31;CIEND95=-25,42;MATEID=79837_1;EVENT=79837;SECONDARY;SU=32;PE=32;SR=0;ALG=PROD;AF=0.0411;NSAMP=1202;MSQ=19.82;AC=1202;AN=29246;NFAM=1179
chr6	163572771	387261_2	N	]chr6:163572461]N	363.28	LOW	SVTYPE=BND;POS=163572461;STRANDS=+-:13;CIPOS=-29,28;CIEND=-29,28;CIPOS95=0,0;CIEND95=0,0;MATEID=387261_1;EVENT=387261;SECONDARY;SU=13;PE=0;SR=13;ALG=PROD;AF=0.0006497;NSAMP=19;MSQ=17.02;RECLASSIFIED;AC=19;AN=29246;NFAM=19
chr6	163573799	99624_1	N	N[chr9:80803730[	173.71	LOW	SVTYPE=BND;POS=163573799;STRANDS=+-:11;IMPRECISE;CIPOS=-48,297;CIEND=-435,49;CIPOS95=-48,67;CIEND95=-89,49;MATEID=99624_2;EVENT=99624;SU=11;PE=11;SR=0;ALG=PROD;AF=3.419e-05;NSAMP=1;MSQ=173.71;AC=1;AN=29246;NFAM=1
chr6	163580903	525317	N	<DUP>	188.94	PASS	SVTYPE=DUP;POS=163580903;SVLEN=21178;END=163602081;STRANDS=-+:17;CIPOS=-5,2;CIEND=-4,3;CIPOS95=0,0;CIEND95=0,0;SU=17;PE=9;SR=8;ALG=PROD;AF=3.419e-05;NSAMP=1;MSQ=188.54;AC=1;AN=29246;NFAM=1
chr6	163588177	387262	N	<DEL>	359.56	PASS	SVTYPE=DEL;POS=163588177;SVLEN=-109;END=163588286;STRANDS=+-:14;CIPOS=-25,24;CIEND=-25,24;CIPOS95=0,0;CIEND95=0,0;SU=14;PE=0;SR=14;ALG=PROD;AF=6.839e-05;NSAMP=2;MSQ=179.78;AC=2;AN=29246;NFAM=2
chr6	163593843	525319_1	N	]chr6:163912048]N	107.61	LOW	SVTYPE=BND;POS=163593843;STRANDS=-+:12;IMPRECISE;CIPOS=-804,60;CIEND=-30,887;CIPOS95=-142,60;CIEND95=-30,218;MATEID=525319_2;EVENT=525319;SU=12;PE=12;SR=0;ALG=PROD;AF=0.0001026;NSAMP=3;MSQ=35.87;RECLASSIFIED;AC=3;AN=29246;NFAM=3
chr6	163594021	99810_1	N	]chr9:119209587]N	2851.82	LOW	SVTYPE=BND;POS=163594021;STRANDS=-+:16;IMPRECISE;CIPOS=-30,2;CIEND=-15,29;CIPOS95=-1,1;CIEND95=-1,1;MATEID=99810_2;EVENT=99810;SU=16;PE=14;SR=2;ALG=PROD;AF=0.00318;NSAMP=92;MSQ=26.63;AC=93;AN=29246;NFAM=90
chr6	163594040	95253_1	N	]chr15:44624207]N	958.2	LOW	SVTYPE=BND;POS=163594040;STRANDS=-+:5;IMPRECISE;CIPOS=-10,8;CIEND=-10,9;CIPOS95=-2,0;CIEND95=-1,1;MATEID=95253_2;EVENT=95253;SU=5;PE=3;SR=2;ALG=PROD;AF=0.001402;NSAMP=41;MSQ=20.21;AC=41;AN=29246;NFAM=41
chr6	163594041	97612_1	N	[chr21:42883316[N	7681.68	LOW	SVTYPE=BND;POS=163594041;STRANDS=--:9;CIPOS=-8,3;CIEND=-7,6;CIPOS95=0,0;CIEND95=0,0;MATEID=97612_2;EVENT=97612;SU=9;PE=4;SR=5;ALG=PROD;AF=0.01012;NSAMP=253;MSQ=24.9;AC=296;AN=29246;NFAM=251
chr6	163594043	14168_2	N	]chr1:52923177]N	4453.52	LOW	SVTYPE=BND;POS=163594043;STRANDS=+-:875;CIPOS=-1,0;CIEND=-1,1;CIPOS95=0,0;CIEND95=0,0;MATEID=14168_1;EVENT=14168;SECONDARY;SU=875;PE=384;SR=491;ALG=PROD;AF=0.004513;NSAMP=132;MSQ=28.19;AC=132;AN=29246;NFAM=132
chr6	163594043	92615_1	N	[chr10:29790089[N	2070.23	LOW	SVTYPE=BND;POS=163594043;STRANDS=--:4;CIPOS=-9,8;CIEND=-9,8;CIPOS95=0,0;CIEND95=0,0;MATEID=92615_2;EVENT=92615;SU=4;PE=0;SR=4;ALG=PROD;AF=0.002906;NSAMP=84;MSQ=20.31;AC=85;AN=29246;NFAM=84
chr6	163594043	94994_1	N	[chr14:105408245[N	2159.04	LOW	SVTYPE=BND;POS=163594043;STRANDS=--:69;CIPOS=-10,5;CIEND=-10,9;CIPOS95=0,0;CIEND95=0,0;MATEID=94994_2;EVENT=94994;SU=69;PE=44;SR=25;ALG=PROD;AF=0.001949;NSAMP=57;MSQ=28.35;AC=57;AN=29246;NFAM=57
chr6	163594043	99878_1	N	]chr9:131980761]N	948.64	LOW	SVTYPE=BND;POS=163594043;STRANDS=-+:5;CIPOS=-9,6;CIEND=-10,9;CIPOS95=0,0;CIEND95=0,0;MATEID=99878_2;EVENT=99878;SU=5;PE=1;SR=4;ALG=PROD;AF=0.00147;NSAMP=43;MSQ=17.79;AC=43;AN=29246;NFAM=43
chr6	163594044	89383_2	N	[chr5:181216930[N	191.63	LOW	SVTYPE=BND;POS=163594044;STRANDS=--:15;CIPOS=-30,26;CIEND=-30,29;CIPOS95=0,0;CIEND95=0,0;MATEID=89383_1;EVENT=89383;SECONDARY;SU=15;PE=6;SR=9;ALG=PROD;AF=6.839e-05;NSAMP=2;MSQ=68.84;AC=2;AN=29246;NFAM=2
chr6	163594237	525318_1	N	]chr6:163594680]N	6996.51	LOW	SVTYPE=BND;POS=163594237;STRANDS=-+:391;IMPRECISE;CIPOS=-650,130;CIEND=-80,626;CIPOS95=-75,75;CIEND95=-80,92;MATEID=525318_2;EVENT=525318;SU=391;PE=391;SR=0;ALG=SUM;AF=0.004992;NSAMP=146;MSQ=31.14;RECLASSIFIED;AC=146;AN=29246;NFAM=142
chr6	163594680	525318_2	N	N[chr6:163594237[	6996.51	LOW	SVTYPE=BND;POS=163594237;STRANDS=-+:391;IMPRECISE;CIPOS=-80,626;CIEND=-650,130;CIPOS95=-80,92;CIEND95=-75,75;MATEID=525318_1;EVENT=525318;SECONDARY;SU=391;PE=391;SR=0;ALG=SUM;AF=0.004992;NSAMP=146;MSQ=31.14;RECLASSIFIED;AC=146;AN=29246;NFAM=142
chr6	163603663	99550_1	N	N[chr9:65513295[	94.51	LOW	SVTYPE=BND;POS=163603663;STRANDS=+-:7;IMPRECISE;CIPOS=-30,430;CIEND=-587,23;CIPOS95=-30,97;CIEND95=-213,23;MATEID=99550_2;EVENT=99550;SU=7;PE=7;SR=0;ALG=PROD;AF=0.0001026;NSAMP=3;MSQ=29.81;AC=3;AN=29246;NFAM=3
chr6	163603748	99306_1	N	N[chr8:133891173[	95.89	LOW	SVTYPE=BND;POS=163603748;STRANDS=+-:4;IMPRECISE;CIPOS=-50,407;CIEND=-454,48;CIPOS95=-50,90;CIEND95=-108,48;MATEID=99306_2;EVENT=99306;SU=4;PE=4;SR=0;ALG=PROD;AF=0.0001368;NSAMP=4;MSQ=16.21;AC=4;AN=29246;NFAM=4
chr6	163603753	94970_1	N	N[chr14:97953627[	1188.95	LOW	SVTYPE=BND;POS=163603753;STRANDS=+-:14;IMPRECISE;CIPOS=-50,356;CIEND=-558,30;CIPOS95=-36,36;CIEND95=-114,30;MATEID=94970_2;EVENT=94970;SU=14;PE=14;SR=0;ALG=PROD;AF=0.001163;NSAMP=34;MSQ=25.94;AC=34;AN=29246;NFAM=34
chr6	163603770	98748_1	N	N]chr8:19667071]	6164.53	LOW	SVTYPE=BND;POS=163603770;STRANDS=++:137;IMPRECISE;CIPOS=-17,259;CIEND=-9,459;CIPOS95=-6,6;CIEND95=-9,46;MATEID=98748_2;EVENT=98748;SU=137;PE=137;SR=0;ALG=PROD;AF=0.00359;NSAMP=105;MSQ=33.2;AC=105;AN=29246;NFAM=104
chr6	163603794	98752_1	N	[chr8:19666934[N	2179.75	LOW	SVTYPE=BND;POS=163603794;STRANDS=--:10;IMPRECISE;CIPOS=-30,22;CIEND=-30,29;CIPOS95=-8,8;CIEND95=-3,3;MATEID=98752_2;EVENT=98752;SU=10;PE=9;SR=1;ALG=PROD;AF=0.002667;NSAMP=78;MSQ=18.27;AC=78;AN=29246;NFAM=78
chr6	163603803	14169_2	N	N]chr1:18359461]	2953.55	LOW	SVTYPE=BND;POS=163603803;STRANDS=++:129;IMPRECISE;CIPOS=-38,154;CIEND=-10,410;CIPOS95=-3,3;CIEND95=-10,49;MATEID=14169_1;EVENT=14169;SECONDARY;SU=129;PE=129;SR=0;ALG=PROD;AF=0.002359;NSAMP=69;MSQ=28.86;AC=69;AN=29246;NFAM=68
chr6	163610984	525320_1	N	]chr6:164932110]N	918.17	LOW	SVTYPE=BND;POS=163610984;STRANDS=-+:8;CIPOS=-29,28;CIEND=-29,28;CIPOS95=0,0;CIEND95=0,0;MATEID=525320_2;EVENT=525320;SU=8;PE=0;SR=8;ALG=PROD;AF=0.001675;NSAMP=49;MSQ=10.12;RECLASSIFIED;AC=49;AN=29246;NFAM=47
chr6	163611025	387263_1	N	N[chr6:164932170[	6503.67	LOW	SVTYPE=BND;POS=163611025;STRANDS=+-:362;CIPOS=-2,2;CIEND=-2,2;CIPOS95=0,0;CIEND95=0,0;MATEID=387263_2;EVENT=387263;SU=362;PE=0;SR=362;ALG=PROD;AF=0.003932;NSAMP=115;MSQ=47.5;RECLASSIFIED;AC=115;AN=29246;NFAM=110
chr6	163614189	387267	N	<DEL>	962.29	PASS	SVTYPE=DEL;POS=163614189;SVLEN=-5785;END=163619974;STRANDS=+-:40;CIPOS=-24,24;CIEND=-22,22;CIPOS95=0,0;CIEND95=0,0;SU=40;PE=25;SR=15;ALG=PROD;AF=6.839e-05;NSAMP=2;MSQ=481.14;AC=2;AN=29246;NFAM=2
chr6	163624016	54194_2	N	N[chr2:142429070[	40873	LOW	SVTYPE=BND;POS=163624016;STRANDS=-+:106;CIPOS=-6,5;CIEND=-6,5;CIPOS95=0,0;CIEND95=0,0;MATEID=54194_1;EVENT=54194;SECONDARY;SU=106;PE=0;SR=106;ALG=PROD;AF=0.04175;NSAMP=1187;MSQ=27.94;AC=1221;AN=29246;NFAM=1169
chr6	163624016	54195_2	N	N[chr2:99166857[	35108.4	LOW	SVTYPE=BND;POS=163624016;STRANDS=-+:33;CIPOS=-9,8;CIEND=-9,8;CIPOS95=0,0;CIEND95=0,0;MATEID=54195_1;EVENT=54195;SECONDARY;SU=33;PE=0;SR=33;ALG=PROD;AF=0.03724;NSAMP=1082;MSQ=25.94;AC=1089;AN=29246;NFAM=1072
chr6	163624016	69472_2	N	N[chr3:42787593[	23968.2	LOW	SVTYPE=BND;POS=163624016;STRANDS=-+:138;CIPOS=-5,4;CIEND=-5,4;CIPOS95=0,0;CIEND95=0,0;MATEID=69472_1;EVENT=69472;SECONDARY;SU=138;PE=0;SR=138;ALG=PROD;AF=0.02623;NSAMP=767;MSQ=24.75;AC=767;AN=29246;NFAM=760
chr6	163628645	98473_1	N	N]chr7:122541923]	52.31	LOW	SVTYPE=BND;POS=163628645;STRANDS=++:4;CIPOS=-9,8;CIEND=-9,8;CIPOS95=0,0;CIEND95=0,0;MATEID=98473_2;EVENT=98473;SU=4;PE=0;SR=4;ALG=PROD;AF=6.839e-05;NSAMP=2;MSQ=24.34;AC=2;AN=29246;NFAM=2
chr6	163628658	54197_2	N	N[chr2:116887501[	154.56	LOW	SVTYPE=BND;POS=163628658;STRANDS=-+:8;IMPRECISE;CIPOS=-30,327;CIEND=-459,29;CIPOS95=-30,47;CIEND95=-110,29;MATEID=54197_1;EVENT=54197;SECONDARY;SU=8;PE=8;SR=0;ALG=PROD;AF=0.0002052;NSAMP=6;MSQ=24.17;AC=6;AN=29246;NFAM=6
chr6	163628669	54196_2	N	]chr2:116887665]N	416.48	LOW	SVTYPE=BND;POS=163628669;STRANDS=+-:17;IMPRECISE;CIPOS=-304,29;CIEND=-10,513;CIPOS95=-33,29;CIEND95=-10,93;MATEID=54196_1;EVENT=54196;SECONDARY;SU=17;PE=17;SR=0;ALG=PROD;AF=0.0004103;NSAMP=12;MSQ=19.54;AC=12;AN=29246;NFAM=12
chr6	163628729	387268_1	N	N[chr6:163628889[	13823	LOW	SVTYPE=BND;POS=163628729;STRANDS=+-:7;CIPOS=-5,4;CIEND=-5,4;CIPOS95=0,0;CIEND95=0,0;MATEID=387268_2;EVENT=387268;SU=7;PE=0;SR=7;ALG=PROD;AF=0.006565;NSAMP=191;MSQ=60.41;RECLASSIFIED;AC=192;AN=29246;NFAM=185
chr6	163628889	387268_2	N	]chr6:163628729]N	13823	LOW	SVTYPE=BND;POS=163628729;STRANDS=+-:7;CIPOS=-5,4;CIEND=-5,4;CIPOS95=0,0;CIEND95=0,0;MATEID=387268_1;EVENT=387268;SECONDARY;SU=7;PE=0;SR=7;ALG=PROD;AF=0.006565;NSAMP=191;MSQ=60.41;RECLASSIFIED;AC=192;AN=29246;NFAM=185
chr6	163632129	387269	N	<DEL>	560.52	PASS	SVTYPE=DEL;POS=163632129;SVLEN=-4979;END=163637108;STRANDS=+-:21;CIPOS=-10,9;CIEND=-3,1;CIPOS95=0,0;CIEND95=0,0;SU=21;PE=10;SR=11;ALG=PROD;AF=3.419e-05;NSAMP=1;MSQ=560.52;AC=1;AN=29246;NFAM=1
chr6	163634459	525321	N	<DUP>	206.01	PASS	SVTYPE=DUP;POS=163634459;SVLEN=86828;END=163721287;STRANDS=-+:21;CIPOS=-3,1;CIEND=-3,1;CIPOS95=0,0;CIEND95=0,0;SU=21;PE=8;SR=13;ALG=PROD;AF=3.419e-05;NSAMP=1;MSQ=205.75;AC=1;AN=29246;NFAM=1
chr6	163638748	525322	N	<DUP>	119.19	PASS	SVTYPE=DUP;POS=163638748;SVLEN=2586;END=163641334;STRANDS=-+:14;IMPRECISE;CIPOS=-277,9;CIEND=-8,320;CIPOS95=-39,3;CIEND95=0,63;SU=14;PE=14;SR=0;ALG=PROD;AF=3.419e-05;NSAMP=1;MSQ=118.4;AC=1;AN=29246;NFAM=1
chr6	163643578	387270	N	<DEL>	353.49	PASS	SVTYPE=DEL;POS=163643578;SVLEN=-1080;END=163644658;STRANDS=+-:17;IMPRECISE;CIPOS=-30,332;CIEND=-218,29;CIPOS95=-30,45;CIEND95=-41,29;SU=17;PE=17;SR=0;ALG=PROD;AF=3.419e-05;NSAMP=1;MSQ=236.83;AC=1;AN=29246;NFAM=1
chr6	163653534	387271	N	<DEL>	635.47	PASS	SVTYPE=DEL;POS=163653534;SVLEN=-2869;END=163656403;STRANDS=+-:26;CIPOS=-2,1;CIEND=-10,8;CIPOS95=0,0;CIEND95=0,0;SU=26;PE=14;SR=12;ALG=PROD;AF=3.419e-05;NSAMP=1;MSQ=635.47;AC=1;AN=29246;NFAM=1
chr6	163665606	54198_2	N	N[chr2:81092179[	20.86	LOW	SVTYPE=BND;POS=163665606;STRANDS=-+:4;CIPOS=-9,8;CIEND=-9,8;CIPOS95=0,0;CIEND95=0,0;MATEID=54198_1;EVENT=54198;SECONDARY;SU=4;PE=0;SR=4;ALG=PROD;AF=3.419e-05;NSAMP=1;MSQ=20.82;AC=1;AN=29246;NFAM=1
chr6	163669843	387272	N	<DEL>	512.55	PASS	SVTYPE=DEL;POS=163669843;SVLEN=-7505;END=163677348;STRANDS=+-:23;CIPOS=-10,9;CIEND=-10,9;CIPOS95=0,0;CIEND95=0,0;SU=23;PE=11;SR=12;ALG=PROD;AF=3.419e-05;NSAMP=1;MSQ=512.55;AC=1;AN=29246;NFAM=1
chr6	163675709	387273	N	<DEL>	302.58	PASS	SVTYPE=DEL;POS=163675709;SVLEN=-3462;END=163679171;STRANDS=+-:16;CIPOS=-10,9;CIEND=-10,9;CIPOS95=0,0;CIEND95=0,0;SU=16;PE=8;SR=8;ALG=PROD;AF=3.419e-05;NSAMP=1;MSQ=302.58;AC=1;AN=29246;NFAM=1
chr6	163678152	598597	N	<INV>	41.99	LOW	SVTYPE=INV;POS=163678152;SVLEN=197;END=163678349;STRANDS=++:2,--:2;IMPRECISE;CIPOS=-60,59;CIEND=-38,41;CIPOS95=-48,48;CIEND95=-28,32;SU=4;PE=4;SR=0;ALG=PROD;AF=3.419e-05;NSAMP=1;MSQ=32.88;AC=1;AN=29246;NFAM=1
chr6	163729322	387279	N	<DEL>	434.65	PASS	SVTYPE=DEL;POS=163729322;SVLEN=-3144;END=163732466;STRANDS=+-:18;CIPOS=-10,9;CIEND=-10,9;CIPOS95=0,0;CIEND95=0,0;SU=18;PE=11;SR=7;ALG=PROD;AF=3.419e-05;NSAMP=1;MSQ=434.65;AC=1;AN=29246;NFAM=1
chr6	163738757	387280	N	<DEL>	1042.87	PASS	SVTYPE=DEL;POS=163738757;SVLEN=-8587;END=163747344;STRANDS=+-:49;CIPOS=-25,24;CIEND=-30,29;CIPOS95=0,0;CIEND95=0,0;SU=49;PE=32;SR=17;ALG=PROD;AF=0.0001026;NSAMP=3;MSQ=347.62;AC=3;AN=29246;NFAM=3
chr6	163740872	69473_2	N	N[chr3:55942276[	559513	LOW	SVTYPE=BND;POS=163740872;STRANDS=-+:6;IMPRECISE;CIPOS=-10,9;CIEND=-10,8;CIPOS95=-1,3;CIEND95=-3,0;MATEID=69473_1;EVENT=69473;SECONDARY;SU=6;PE=5;SR=1;ALG=PROD;AF=0.16;NSAMP=4663;MSQ=66.02;AC=4678;AN=29246;NFAM=4436
chr6	163754101	387281	N	<DEL>	126.01	PASS	SVTYPE=DEL;POS=163754101;SVLEN=-141;END=163754242;STRANDS=+-:4;CIPOS=-9,8;CIEND=-9,8;CIPOS95=0,0;CIEND95=0,0;SU=4;PE=0;SR=4;ALG=PROD;AF=3.419e-05;NSAMP=1;MSQ=125.87;AC=1;AN=29246;NFAM=1
chr6	163766386	95381_1	N	]chr15:86291104]N	134.44	LOW	SVTYPE=BND;POS=163766386;STRANDS=-+:14;CIPOS=-3,2;CIEND=-3,2;CIPOS95=0,0;CIEND95=0,0;MATEID=95381_2;EVENT=95381;SU=14;PE=4;SR=10;ALG=PROD;AF=3.419e-05;NSAMP=1;MSQ=134.44;AC=1;AN=29246;NFAM=1
chr6	163772869	387283_1	N	N[chr6:163773730[	6248.87	PASS	SVTYPE=BND;POS=163772869;STRANDS=+-:262;CIPOS=-3,3;CIEND=-4,2;CIPOS95=0,0;CIEND95=0,0;MATEID=387283_2;EVENT=387283;SU=262;PE=167;SR=95;ALG=PROD;AF=0.0003761;NSAMP=11;MSQ=445.74;RECLASSIFIED;AC=11;AN=29246;NFAM=10
chr6	163773730	387283_2	N	]chr6:163772869]N	6248.87	PASS	SVTYPE=BND;POS=163772869;STRANDS=+-:262;CIPOS=-4,2;CIEND=-3,3;CIPOS95=0,0;CIEND95=0,0;MATEID=387283_1;EVENT=387283;SECONDARY;SU=262;PE=167;SR=95;ALG=PROD;AF=0.0003761;NSAMP=11;MSQ=445.74;RECLASSIFIED;AC=11;AN=29246;NFAM=10
chr6	163781758	523643_2	N	N[chr6:68629854[	9296.67	LOW	SVTYPE=BND;POS=68629854;STRANDS=-+:4;IMPRECISE;CIPOS=-10,414;CIEND=-437,8;CIPOS95=-1,141;CIEND95=-149,0;MATEID=523643_1;EVENT=523643;SECONDARY;SU=4;PE=4;SR=0;ALG=PROD;AF=0.01327;NSAMP=388;MSQ=11.61;RECLASSIFIED;AC=388;AN=29246;NFAM=387
chr6	163794869	525323	N	<DUP>	82.99	PASS	SVTYPE=DUP;POS=163794869;SVLEN=338;END=163795207;STRANDS=-+:11;CIPOS=-6,3;CIEND=-10,9;CIPOS95=0,0;CIEND95=0,0;SU=11;PE=5;SR=6;ALG=PROD;AF=3.419e-05;NSAMP=1;MSQ=81.22;AC=1;AN=29246;NFAM=1
chr6	163799895	598180_2	N	N]chr6:143171831]	171.34	LOW	SVTYPE=BND;POS=163799895;STRANDS=++:62;CIPOS=-6,5;CIEND=-6,5;CIPOS95=0,0;CIEND95=0,0;MATEID=598180_1;EVENT=598180;SECONDARY;SU=62;PE=0;SR=62;ALG=PROD;AF=0.0002735;NSAMP=8;MSQ=13.2;AC=8;AN=29246;NFAM=8
chr6	163810461	387285_1	N	N[chr6:163811113[	13.34	LOW	SVTYPE=BND;POS=163810461;STRANDS=+-:4;IMPRECISE;CIPOS=-9,8;CIEND=-10,7;CIPOS95=0,0;CIEND95=-2,0;MATEID=387285_2;EVENT=387285;SU=4;PE=0;SR=4;ALG=PROD;AF=3.419e-05;NSAMP=1;MSQ=12.05;RECLASSIFIED;AC=1;AN=29246;NFAM=1
chr6	163811113	387285_2	N	]chr6:163810461]N	13.34	LOW	SVTYPE=BND;POS=163810461;STRANDS=+-:4;IMPRECISE;CIPOS=-10,7;CIEND=-9,8;CIPOS95=-2,0;CIEND95=0,0;MATEID=387285_1;EVENT=387285;SECONDARY;SU=4;PE=0;SR=4;ALG=PROD;AF=3.419e-05;NSAMP=1;MSQ=12.05;RECLASSIFIED;AC=1;AN=29246;NFAM=1
chr6	163816372	387286_1	N	N[chr6:163820328[	11104.4	PASS	SVTYPE=BND;POS=163816372;STRANDS=+-:499;CIPOS=-3,2;CIEND=-3,1;CIPOS95=0,0;CIEND95=0,0;MATEID=387286_2;EVENT=387286;SU=499;PE=312;SR=187;ALG=PROD;AF=0.0008206;NSAMP=24;MSQ=430.34;RECLASSIFIED;AC=24;AN=29246;NFAM=24
chr6	163820328	387286_2	N	]chr6:163816372]N	11104.4	PASS	SVTYPE=BND;POS=163816372;STRANDS=+-:499;CIPOS=-3,1;CIEND=-3,2;CIPOS95=0,0;CIEND95=0,0;MATEID=387286_1;EVENT=387286;SECONDARY;SU=499;PE=312;SR=187;ALG=PROD;AF=0.0008206;NSAMP=24;MSQ=430.34;RECLASSIFIED;AC=24;AN=29246;NFAM=24
chr6	163826138	387287	N	<DEL>	308.59	PASS	SVTYPE=DEL;POS=163826138;SVLEN=-2203;END=163828341;STRANDS=+-:18;IMPRECISE;CIPOS=-30,262;CIEND=-219,29;CIPOS95=-28,28;CIEND95=-25,25;SU=18;PE=18;SR=0;ALG=PROD;AF=3.419e-05;NSAMP=1;MSQ=179.78;AC=1;AN=29246;NFAM=1
chr6	163829776	387288	N	<DEL>	2.1995e+06	PASS	SVTYPE=DEL;POS=163829776;SVLEN=-107;END=163829883;STRANDS=+-:81639;CIPOS=0,0;CIEND=0,0;CIPOS95=0,0;CIEND95=0,0;SU=81639;PE=507;SR=81132;ALG=PROD;AF=0.1779;NSAMP=4686;MSQ=326.35;MEDGQR=4.08;Q10GQR=3.93;AC=5202;AN=29246;NFAM=4449
chr6	163830317	387289_1	N	N[chr6:163830666[	1178.5	LOW	SVTYPE=BND;POS=163830317;STRANDS=+-:10;CIPOS=-5,3;CIEND=-10,9;CIPOS95=0,0;CIEND95=0,0;MATEID=387289_2;EVENT=387289;SU=10;PE=1;SR=9;ALG=PROD;AF=0.0007522;NSAMP=22;MSQ=23.67;RECLASSIFIED;AC=22;AN=29246;NFAM=22
chr6	163830666	387289_2	N	]chr6:163830317]N	1178.5	LOW	SVTYPE=BND;POS=163830317;STRANDS=+-:10;CIPOS=-10,9;CIEND=-5,3;CIPOS95=0,0;CIEND95=0,0;MATEID=387289_1;EVENT=387289;SECONDARY;SU=10;PE=1;SR=9;ALG=PROD;AF=0.0007522;NSAMP=22;MSQ=23.67;RECLASSIFIED;AC=22;AN=29246;NFAM=22
chr6	163834437	387290_1	N	N[chr6:163834798[	151.15	LOW	SVTYPE=BND;POS=163834437;STRANDS=+-:4;IMPRECISE;CIPOS=-9,8;CIEND=-7,7;CIPOS95=0,0;CIEND95=-2,3;MATEID=387290_2;EVENT=387290;SU=4;PE=0;SR=4;ALG=PROD;AF=0.0003077;NSAMP=9;MSQ=13.12;RECLASSIFIED;AC=9;AN=29246;NFAM=9
chr6	163834798	387290_2	N	]chr6:163834437]N	151.15	LOW	SVTYPE=BND;POS=163834437;STRANDS=+-:4;IMPRECISE;CIPOS=-7,7;CIEND=-9,8;CIPOS95=-2,3;CIEND95=0,0;MATEID=387290_1;EVENT=387290;SECONDARY;SU=4;PE=0;SR=4;ALG=PROD;AF=0.0003077;NSAMP=9;MSQ=13.12;RECLASSIFIED;AC=9;AN=29246;NFAM=9
chr6	163835709	387291	N	<DEL>	230.69	PASS	SVTYPE=DEL;POS=163835709;SVLEN=-2235;END=163837944;STRANDS=+-:11;IMPRECISE;CIPOS=-9,9;CIEND=-10,9;CIPOS95=-1,1;CIEND95=-1,0;SU=11;PE=8;SR=3;ALG=PROD;AF=3.419e-05;NSAMP=1;MSQ=230.69;AC=1;AN=29246;NFAM=1
chr6	163841436	525324_1	N	]chr6:163842089]N	1010.73	LOW	SVTYPE=BND;POS=163841436;STRANDS=-+:30;IMPRECISE;CIPOS=-337,29;CIEND=-28,280;CIPOS95=-78,29;CIEND95=-28,65;MATEID=525324_2;EVENT=525324;SU=30;PE=29;SR=1;ALG=SUM;AF=0.001778;NSAMP=52;MSQ=10.96;RECLASSIFIED;AC=52;AN=29246;NFAM=52
chr6	163841507	387292_1	N	N[chr6:163841840[	1439.57	LOW	SVTYPE=BND;POS=163841507;STRANDS=+-:4;IMPRECISE;CIPOS=-10,7;CIEND=-9,8;CIPOS95=-1,0;CIEND95=0,0;MATEID=387292_2;EVENT=387292;SU=4;PE=0;SR=4;ALG=PROD;AF=0.001744;NSAMP=51;MSQ=21.6;RECLASSIFIED;AC=51;AN=29246;NFAM=51
chr6	163841840	387292_2	N	]chr6:163841507]N	1439.57	LOW	SVTYPE=BND;POS=163841507;STRANDS=+-:4;IMPRECISE;CIPOS=-9,8;CIEND=-10,7;CIPOS95=0,0;CIEND95=-1,0;MATEID=387292_1;EVENT=387292;SECONDARY;SU=4;PE=0;SR=4;ALG=PROD;AF=0.001744;NSAMP=51;MSQ=21.6;RECLASSIFIED;AC=51;AN=29246;NFAM=51
chr6	163842089	525324_2	N	N[chr6:163841436[	1010.73	LOW	SVTYPE=BND;POS=163841436;STRANDS=-+:30;IMPRECISE;CIPOS=-28,280;CIEND=-337,29;CIPOS95=-28,65;CIEND95=-78,29;MATEID=525324_1;EVENT=525324;SECONDARY;SU=30;PE=29;SR=1;ALG=SUM;AF=0.001778;NSAMP=52;MSQ=10.96;RECLASSIFIED;AC=52;AN=29246;NFAM=52
chr6	163846838	525325_1	N	]chr6:163847613]N	38900.3	LOW	SVTYPE=BND;POS=163846838;STRANDS=-+:3927;CIPOS=0,0;CIEND=0,0;CIPOS95=0,0;CIEND95=0,0;MATEID=525325_2;EVENT=525325;SU=3927;PE=2327;SR=1600;ALG=PROD;AF=0.00571;NSAMP=167;MSQ=199.44;RECLASSIFIED;AC=167;AN=29246;NFAM=156
chr6	163847613	525325_2	N	N[chr6:163846838[	38900.3	LOW	SVTYPE=BND;POS=163846838;STRANDS=-+:3927;CIPOS=0,0;CIEND=0,0;CIPOS95=0,0;CIEND95=0,0;MATEID=525325_1;EVENT=525325;SECONDARY;SU=3927;PE=2327;SR=1600;ALG=PROD;AF=0.00571;NSAMP=167;MSQ=199.44;RECLASSIFIED;AC=167;AN=29246;NFAM=156
chr6	163851895	387294_1	N	N[chr6:163855695[	21970.6	PASS	SVTYPE=BND;POS=163851895;STRANDS=+-:890;CIPOS=-1,1;CIEND=-2,0;CIPOS95=0,0;CIEND95=0,0;MATEID=387294_2;EVENT=387294;SU=890;PE=532;SR=358;ALG=PROD;AF=0.0005813;NSAMP=17;MSQ=685.53;RECLASSIFIED;AC=17;AN=29246;NFAM=14
chr6	163855695	387294_2	N	]chr6:163851895]N	21970.6	PASS	SVTYPE=BND;POS=163851895;STRANDS=+-:890;CIPOS=-2,0;CIEND=-1,1;CIPOS95=0,0;CIEND95=0,0;MATEID=387294_1;EVENT=387294;SECONDARY;SU=890;PE=532;SR=358;ALG=PROD;AF=0.0005813;NSAMP=17;MSQ=685.53;RECLASSIFIED;AC=17;AN=29246;NFAM=14
chr6	163879909	387296	N	<DEL>	932.36	PASS	SVTYPE=DEL;POS=163879909;SVLEN=-3479;END=163883388;STRANDS=+-:37;CIPOS=-10,9;CIEND=-2,0;CIPOS95=0,0;CIEND95=0,0;SU=37;PE=20;SR=17;ALG=PROD;AF=3.419e-05;NSAMP=1;MSQ=932.36;AC=1;AN=29246;NFAM=1
chr6	163892535	387297	N	<DEL>	1372.95	PASS	SVTYPE=DEL;POS=163892535;SVLEN=-9465;END=163902000;STRANDS=+-:58;CIPOS=-27,20;CIEND=-22,20;CIPOS95=0,0;CIEND95=0,0;SU=58;PE=29;SR=29;ALG=PROD;AF=3.419e-05;NSAMP=1;MSQ=689.45;AC=1;AN=29246;NFAM=1
chr6	163912048	525319_2	N	N[chr6:163593843[	107.61	LOW	SVTYPE=BND;POS=163593843;STRANDS=-+:12;IMPRECISE;CIPOS=-30,887;CIEND=-804,60;CIPOS95=-30,218;CIEND95=-142,60;MATEID=525319_1;EVENT=525319;SECONDARY;SU=12;PE=12;SR=0;ALG=PROD;AF=0.0001026;NSAMP=3;MSQ=35.87;RECLASSIFIED;AC=3;AN=29246;NFAM=3
chr6	163921109	387300	N	<DEL>	278.79	PASS	SVTYPE=DEL;POS=163921109;SVLEN=-103;END=163921212;STRANDS=+-:8;CIPOS=-10,9;CIEND=-5,4;CIPOS95=0,0;CIEND95=0,0;SU=8;PE=1;SR=7;ALG=PROD;AF=3.419e-05;NSAMP=1;MSQ=278.79;AC=1;AN=29246;NFAM=1
chr6	163922128	525308_2	N	N[chr6:162903448[	103.72	LOW	SVTYPE=BND;POS=162903448;STRANDS=-+:29;IMPRECISE;CIPOS=-28,248;CIEND=-384,24;CIPOS95=-17,17;CIEND95=-46,24;MATEID=525308_1;EVENT=525308;SECONDARY;SU=29;PE=29;SR=0;ALG=PROD;AF=0.0001368;NSAMP=4;MSQ=13.08;RECLASSIFIED;AC=4;AN=29246;NFAM=4
chr6	163922164	387198_2	N	]chr6:162903676]N	296.41	LOW	SVTYPE=BND;POS=162903676;STRANDS=+-:35;IMPRECISE;CIPOS=-285,29;CIEND=-30,232;CIPOS95=-14,14;CIEND95=-30,46;MATEID=387198_1;EVENT=387198;SECONDARY;SU=35;PE=35;SR=0;ALG=PROD;AF=0.0001026;NSAMP=3;MSQ=79.91;RECLASSIFIED;AC=3;AN=29246;NFAM=3
chr6	163933164	520171_2	N	N[chr6:12454121[	50079.1	LOW	SVTYPE=BND;POS=12454121;STRANDS=-+:309;CIPOS=-2,2;CIEND=-2,2;CIPOS95=0,0;CIEND95=0,0;MATEID=520171_1;EVENT=520171;SECONDARY;SU=309;PE=0;SR=309;ALG=PROD;AF=0.04295;NSAMP=1248;MSQ=33.38;RECLASSIFIED;AC=1256;AN=29246;NFAM=1218
chr6	163933167	370639_2	N	]chr6:12454151]N	90236.3	LOW	SVTYPE=BND;POS=12454151;STRANDS=+-:259;CIPOS=-3,3;CIEND=-3,3;CIPOS95=0,0;CIEND95=0,0;MATEID=370639_1;EVENT=370639;SECONDARY;SU=259;PE=0;SR=259;ALG=PROD;AF=0.04322;NSAMP=1264;MSQ=59.11;RECLASSIFIED;AC=1264;AN=29246;NFAM=1237
chr6	163939413	387301_1	N	N[chr6:163939716[	810.91	LOW	SVTYPE=BND;POS=163939413;STRANDS=+-:17;CIPOS=-24,23;CIEND=-22,29;CIPOS95=0,0;CIEND95=0,0;MATEID=387301_2;EVENT=387301;SU=17;PE=4;SR=13;ALG=PROD;AF=0.0002393;NSAMP=7;MSQ=109.86;RECLASSIFIED;AC=7;AN=29246;NFAM=7
chr6	163939584	387302	N	<DEL>	278.6	PASS	SVTYPE=DEL;POS=163939584;SVLEN=-30518;END=163970102;STRANDS=+-:9;IMPRECISE;CIPOS=-10,462;CIEND=-481,9;CIPOS95=-1,102;CIEND95=-96,1;SU=9;PE=9;SR=0;ALG=PROD;AF=3.419e-05;NSAMP=1;MSQ=278.6;AC=1;AN=29246;NFAM=1
chr6	163939585	598600_1	N	N]chr6:163969261]	206.64	LOW	SVTYPE=BND;POS=163939585;STRANDS=++:12;CIPOS=-10,9;CIEND=-10,9;CIPOS95=0,0;CIEND95=0,0;MATEID=598600_2;EVENT=598600;SU=12;PE=3;SR=9;ALG=PROD;AF=3.419e-05;NSAMP=1;MSQ=206.64;AC=1;AN=29246;NFAM=1
chr6	163939716	387301_2	N	]chr6:163939413]N	810.91	LOW	SVTYPE=BND;POS=163939413;STRANDS=+-:17;CIPOS=-22,29;CIEND=-24,23;CIPOS95=0,0;CIEND95=0,0;MATEID=387301_1;EVENT=387301;SECONDARY;SU=17;PE=4;SR=13;ALG=PROD;AF=0.0002393;NSAMP=7;MSQ=109.86;RECLASSIFIED;AC=7;AN=29246;NFAM=7
chr6	163944212	387303	N	<DEL>	359.69	PASS	SVTYPE=DEL;POS=163944212;SVLEN=-2195;END=163946407;STRANDS=+-:16;CIPOS=-10,9;CIEND=-6,3;CIPOS95=0,0;CIEND95=0,0;SU=16;PE=10;SR=6;ALG=PROD;AF=3.419e-05;NSAMP=1;MSQ=359.69;AC=1;AN=29246;NFAM=1
chr6	163968729	99679_1	N	N]chr9:88901639]	74015.1	LOW	SVTYPE=BND;POS=163968729;STRANDS=++:7625;CIPOS=0,0;CIEND=0,0;CIPOS95=0,0;CIEND95=0,0;MATEID=99679_2;EVENT=99679;SU=7625;PE=0;SR=7625;ALG=PROD;AF=0.0464;NSAMP=1357;MSQ=32.18;AC=1357;AN=29246;NFAM=1327
chr6	163969068	598601_1	N	[chr6:163970128[N	137.83	LOW	SVTYPE=BND;POS=163969068;STRANDS=--:8;IMPRECISE;CIPOS=-524,9;CIEND=-139,9;CIPOS95=-99,2;CIEND95=-76,2;MATEID=598601_2;EVENT=598601;SU=8;PE=8;SR=0;ALG=PROD;AF=3.419e-05;NSAMP=1;MSQ=137.83;AC=1;AN=29246;NFAM=1
chr6	163969261	598600_2	N	N]chr6:163939585]	206.64	LOW	SVTYPE=BND;POS=163969261;STRANDS=++:12;CIPOS=-10,9;CIEND=-10,9;CIPOS95=0,0;CIEND95=0,0;MATEID=598600_1;EVENT=598600;SECONDARY;SU=12;PE=3;SR=9;ALG=PROD;AF=3.419e-05;NSAMP=1;MSQ=206.64;AC=1;AN=29246;NFAM=1
chr6	163970128	598601_2	N	[chr6:163969068[N	137.83	LOW	SVTYPE=BND;POS=163970128;STRANDS=--:8;IMPRECISE;CIPOS=-139,9;CIEND=-524,9;CIPOS95=-76,2;CIEND95=-99,2;MATEID=598601_1;EVENT=598601;SECONDARY;SU=8;PE=8;SR=0;ALG=PROD;AF=3.419e-05;NSAMP=1;MSQ=137.83;AC=1;AN=29246;NFAM=1
chr6	163976147	525328_1	N	]chr6:164513050]N	65.52	LOW	SVTYPE=BND;POS=163976147;STRANDS=-+:6;IMPRECISE;CIPOS=-479,9;CIEND=-10,406;CIPOS95=-159,1;CIEND95=-2,106;MATEID=525328_2;EVENT=525328;SU=6;PE=6;SR=0;ALG=PROD;AF=3.419e-05;NSAMP=1;MSQ=65.46;RECLASSIFIED;AC=1;AN=29246;NFAM=1
chr6	163976483	387304_1	N	N[chr6:164032478[	33540.2	LOW	SVTYPE=BND;POS=163976483;STRANDS=+-:2595;IMPRECISE;CIPOS=-36,44;CIEND=-119,7;CIPOS95=0,0;CIEND95=-3,3;MATEID=387304_2;EVENT=387304;SU=2595;PE=2595;SR=0;AF=0.007488;NSAMP=219;MSQ=87.61;RECLASSIFIED;AC=219;AN=29246;NFAM=211
chr6	163976716	525327_1	N	]chr6:164032807]N	7027.8	LOW	SVTYPE=BND;POS=163976716;STRANDS=-+:1310;IMPRECISE;CIPOS=-133,9;CIEND=-10,161;CIPOS95=-2,2;CIEND95=-3,3;MATEID=525327_2;EVENT=525327;SU=1310;PE=1310;SR=0;AF=0.003761;NSAMP=110;MSQ=30.42;RECLASSIFIED;AC=110;AN=29246;NFAM=103
chr6	164001233	387305_1	N	N[chr6:164003438[	3771.15	PASS	SVTYPE=BND;POS=164001233;STRANDS=+-:224;IMPRECISE;CIPOS=-12,220;CIEND=-186,11;CIPOS95=-3,3;CIEND95=-3,3;MATEID=387305_2;EVENT=387305;SU=224;PE=224;SR=0;ALG=PROD;AF=0.0002052;NSAMP=6;MSQ=217.16;RECLASSIFIED;AC=6;AN=29246;NFAM=6
chr6	164003438	387305_2	N	]chr6:164001233]N	3771.15	PASS	SVTYPE=BND;POS=164001233;STRANDS=+-:224;IMPRECISE;CIPOS=-186,11;CIEND=-12,220;CIPOS95=-3,3;CIEND95=-3,3;MATEID=387305_1;EVENT=387305;SECONDARY;SU=224;PE=224;SR=0;ALG=PROD;AF=0.0002052;NSAMP=6;MSQ=217.16;RECLASSIFIED;AC=6;AN=29246;NFAM=6
chr6	164006039	387306	N	<DEL>	776.11	PASS	SVTYPE=DEL;POS=164006039;SVLEN=-1052;END=164007091;STRANDS=+-:38;CIPOS=-26,27;CIEND=-29,26;CIPOS95=0,0;CIEND95=0,0;SU=38;PE=20;SR=18;ALG=PROD;AF=0.0001026;NSAMP=3;MSQ=258.7;AC=3;AN=29246;NFAM=3
chr6	164015973	387307_1	N	N[chr6:165542614[	370.89	LOW	SVTYPE=BND;POS=164015973;STRANDS=+-:5;IMPRECISE;CIPOS=-10,9;CIEND=-10,6;CIPOS95=-1,1;CIEND95=-1,0;MATEID=387307_2;EVENT=387307;SU=5;PE=3;SR=2;ALG=PROD;AF=0.0001026;NSAMP=3;MSQ=56.77;RECLASSIFIED;AC=3;AN=29246;NFAM=3
chr6	164032478	387304_2	N	]chr6:163976483]N	33540.2	LOW	SVTYPE=BND;POS=163976483;STRANDS=+-:2595;IMPRECISE;CIPOS=-119,7;CIEND=-36,44;CIPOS95=-3,3;CIEND95=0,0;MATEID=387304_1;EVENT=387304;SECONDARY;SU=2595;PE=2595;SR=0;AF=0.007488;NSAMP=219;MSQ=87.61;RECLASSIFIED;AC=219;AN=29246;NFAM=211
chr6	164032807	525327_2	N	N[chr6:163976716[	7027.8	LOW	SVTYPE=BND;POS=163976716;STRANDS=-+:1310;IMPRECISE;CIPOS=-10,161;CIEND=-133,9;CIPOS95=-3,3;CIEND95=-2,2;MATEID=525327_1;EVENT=525327;SECONDARY;SU=1310;PE=1310;SR=0;AF=0.003761;NSAMP=110;MSQ=30.42;RECLASSIFIED;AC=110;AN=29246;NFAM=103
chr6	164033184	598602_1	N	N]chr6:164949575]	59.8	LOW	SVTYPE=BND;POS=164033184;STRANDS=++:6;IMPRECISE;CIPOS=-10,402;CIEND=-10,413;CIPOS95=-1,136;CIEND95=-2,106;MATEID=598602_2;EVENT=598602;SU=6;PE=6;SR=0;ALG=PROD;AF=3.419e-05;NSAMP=1;MSQ=59.8;AC=1;AN=29246;NFAM=1
chr6	164035246	370779_2	N	]chr6:14152169]N	226.22	LOW	SVTYPE=BND;POS=14152169;STRANDS=+-:4;IMPRECISE;CIPOS=-2,9;CIEND=-9,8;CIPOS95=0,8;CIEND95=0,0;MATEID=370779_1;EVENT=370779;SECONDARY;SU=4;PE=0;SR=4;ALG=PROD;AF=0.000171;NSAMP=5;MSQ=26.12;RECLASSIFIED;AC=5;AN=29246;NFAM=5
chr6	164037506	96786_1	N	[chr19:9215344[N	161884	LOW	SVTYPE=BND;POS=164037506;STRANDS=--:1442;CIPOS=0,0;CIEND=-1,0;CIPOS95=0,0;CIEND95=0,0;MATEID=96786_2;EVENT=96786;SU=1442;PE=0;SR=1442;ALG=PROD;AF=0.1072;NSAMP=3107;MSQ=33.24;AC=3134;AN=29246;NFAM=3002
chr6	164041212	387308	N	<DEL>	404.65	PASS	SVTYPE=DEL;POS=164041212;SVLEN=-2675;END=164043887;STRANDS=+-:18;CIPOS=-10,9;CIEND=-10,9;CIPOS95=0,0;CIEND95=0,0;SU=18;PE=11;SR=7;ALG=PROD;AF=3.419e-05;NSAMP=1;MSQ=404.65;AC=1;AN=29246;NFAM=1
chr6	164043981	525330	N	<DUP>	94.4	PASS	SVTYPE=DUP;POS=164043981;SVLEN=2136;END=164046117;STRANDS=-+:12;IMPRECISE;CIPOS=-289,9;CIEND=-10,343;CIPOS95=-53,3;CIEND95=-2,69;SU=12;PE=12;SR=0;ALG=PROD;AF=3.419e-05;NSAMP=1;MSQ=91.33;AC=1;AN=29246;NFAM=1
chr6	164091305	96772_1	N	]chr19:8172117]N	393667	LOW	SVTYPE=BND;POS=164091305;STRANDS=-+:8;CIPOS=-29,28;CIEND=-29,28;CIPOS95=0,0;CIEND95=0,0;MATEID=96772_2;EVENT=96772;SU=8;PE=0;SR=8;ALG=PROD;AF=0.1404;NSAMP=4104;MSQ=59.62;AC=4105;AN=29246;NFAM=3916
chr6	164091326	54199_2	N	[chr2:169238513[N	31833	LOW	SVTYPE=BND;POS=164091326;STRANDS=--:64;CIPOS=-5,5;CIEND=-10,9;CIPOS95=0,0;CIEND95=0,0;MATEID=54199_1;EVENT=54199;SECONDARY;SU=64;PE=33;SR=31;ALG=PROD;AF=0.02137;NSAMP=615;MSQ=42.04;AC=625;AN=29246;NFAM=604
chr6	164100267	387311_1	N	N[chr6:164100317[	7934.1	LOW	SVTYPE=BND;POS=164100267;STRANDS=+-:281;CIPOS=-2,2;CIEND=-2,2;CIPOS95=0,0;CIEND95=0,0;MATEID=387311_2;EVENT=387311;SU=281;PE=1;SR=280;ALG=PROD;AF=0.001675;NSAMP=49;MSQ=138.7;RECLASSIFIED;AC=49;AN=29246;NFAM=49
chr6	164100317	387311_2	N	]chr6:164100267]N	7934.1	LOW	SVTYPE=BND;POS=164100267;STRANDS=+-:281;CIPOS=-2,2;CIEND=-2,2;CIPOS95=0,0;CIEND95=0,0;MATEID=387311_1;EVENT=387311;SECONDARY;SU=281;PE=1;SR=280;ALG=PROD;AF=0.001675;NSAMP=49;MSQ=138.7;RECLASSIFIED;AC=49;AN=29246;NFAM=49
chr6	164112255	387312_1	N	N[chr6:164112328[	210.13	LOW	SVTYPE=BND;POS=164112255;STRANDS=+-:9;CIPOS=-4,3;CIEND=-4,3;CIPOS95=0,0;CIEND95=0,0;MATEID=387312_2;EVENT=387312;SU=9;PE=0;SR=9;ALG=PROD;AF=3.419e-05;NSAMP=1;MSQ=209.84;RECLASSIFIED;AC=1;AN=29246;NFAM=1
chr6	164112328	387312_2	N	]chr6:164112255]N	210.13	LOW	SVTYPE=BND;POS=164112255;STRANDS=+-:9;CIPOS=-4,3;CIEND=-4,3;CIPOS95=0,0;CIEND95=0,0;MATEID=387312_1;EVENT=387312;SECONDARY;SU=9;PE=0;SR=9;ALG=PROD;AF=3.419e-05;NSAMP=1;MSQ=209.84;RECLASSIFIED;AC=1;AN=29246;NFAM=1
chr6	164113862	387313_1	N	N[chr6:164113938[	146.84	LOW	SVTYPE=BND;POS=164113862;STRANDS=+-:6;CIPOS=-6,5;CIEND=-6,5;CIPOS95=0,0;CIEND95=0,0;MATEID=387313_2;EVENT=387313;SU=6;PE=0;SR=6;ALG=PROD;AF=3.419e-05;NSAMP=1;MSQ=146.84;RECLASSIFIED;AC=1;AN=29246;NFAM=1
chr6	164113938	387313_2	N	]chr6:164113862]N	146.84	LOW	SVTYPE=BND;POS=164113862;STRANDS=+-:6;CIPOS=-6,5;CIEND=-6,5;CIPOS95=0,0;CIEND95=0,0;MATEID=387313_1;EVENT=387313;SECONDARY;SU=6;PE=0;SR=6;ALG=PROD;AF=3.419e-05;NSAMP=1;MSQ=146.84;RECLASSIFIED;AC=1;AN=29246;NFAM=1
chr6	164122415	387314	N	<DEL>	4.64485e+06	PASS	SVTYPE=DEL;POS=164122415;SVLEN=-3743;END=164126158;STRANDS=+-:186905;CIPOS=0,0;CIEND=0,0;CIPOS95=0,0;CIEND95=0,0;SU=186905;PE=107925;SR=78980;ALG=PROD;AF=0.1566;NSAMP=4196;MSQ=657.05;MEDGQR=4.83;Q10GQR=4.6;AC=4581;AN=29246;NFAM=3977
chr6	164122998	100662_1	N	]chrX:142019831]N	310.16	LOW	SVTYPE=BND;POS=164122998;STRANDS=-+:4;CIPOS=-9,8;CIEND=-9,8;CIPOS95=0,0;CIEND95=0,0;MATEID=100662_2;EVENT=100662;SU=4;PE=0;SR=4;ALG=PROD;AF=0.0002052;NSAMP=6;MSQ=9.18;AC=6;AN=29246;NFAM=6
chr6	164131624	89384_2	N	]chr5:67328977]N	39.59	LOW	SVTYPE=BND;POS=164131624;STRANDS=+-:4;CIPOS=-9,8;CIEND=-9,8;CIPOS95=0,0;CIEND95=0,0;MATEID=89384_1;EVENT=89384;SECONDARY;SU=4;PE=0;SR=4;ALG=PROD;AF=3.419e-05;NSAMP=1;MSQ=4.68;AC=1;AN=29246;NFAM=1
chr6	164133457	387316	N	<DEL>	869.94	PASS	SVTYPE=DEL;POS=164133457;SVLEN=-3565;END=164137022;STRANDS=+-:45;IMPRECISE;CIPOS=-10,410;CIEND=-226,29;CIPOS95=-10,43;CIEND95=-17,17;SU=45;PE=45;SR=0;ALG=PROD;AF=0.0003419;NSAMP=10;MSQ=86.99;AC=10;AN=29246;NFAM=10
chr6	164133500	387315_1	N	N[chr6:164133828[	1140.9	LOW	SVTYPE=BND;POS=164133500;STRANDS=+-:29;CIPOS=-22,21;CIEND=-21,21;CIPOS95=0,0;CIEND95=0,0;MATEID=387315_2;EVENT=387315;SU=29;PE=0;SR=29;ALG=PROD;AF=0.0003761;NSAMP=11;MSQ=102.45;RECLASSIFIED;AC=11;AN=29246;NFAM=11
chr6	164133828	387315_2	N	]chr6:164133500]N	1140.9	LOW	SVTYPE=BND;POS=164133500;STRANDS=+-:29;CIPOS=-21,21;CIEND=-22,21;CIPOS95=0,0;CIEND95=0,0;MATEID=387315_1;EVENT=387315;SECONDARY;SU=29;PE=0;SR=29;ALG=PROD;AF=0.0003761;NSAMP=11;MSQ=102.45;RECLASSIFIED;AC=11;AN=29246;NFAM=11
chr6	164141064	387317	N	<DEL>	104.83	PASS	SVTYPE=DEL;POS=164141064;SVLEN=-5113;END=164146177;STRANDS=+-:5;IMPRECISE;CIPOS=-10,516;CIEND=-524,9;CIPOS95=-2,104;CIEND95=-118,2;SU=5;PE=5;SR=0;ALG=PROD;AF=3.419e-05;NSAMP=1;MSQ=104.83;AC=1;AN=29246;NFAM=1
chr6	164167390	525331	N	<DUP>	72.35	PASS	SVTYPE=DUP;POS=164167390;SVLEN=350;END=164167740;STRANDS=-+:7;CIPOS=-8,5;CIEND=-7,6;CIPOS95=0,0;CIEND95=0,0;SU=7;PE=2;SR=5;ALG=PROD;AF=3.419e-05;NSAMP=1;MSQ=71.81;AC=1;AN=29246;NFAM=1
chr6	164168736	387319_1	N	N[chr6:164169007[	901.42	PASS	SVTYPE=BND;POS=164168736;STRANDS=+-:16;CIPOS=-3,1;CIEND=-10,9;CIPOS95=0,0;CIEND95=0,0;MATEID=387319_2;EVENT=387319;SU=16;PE=2;SR=14;ALG=PROD;AF=6.839e-05;NSAMP=2;MSQ=441.09;RECLASSIFIED;AC=2;AN=29246;NFAM=2
chr6	164169007	387319_2	N	]chr6:164168736]N	901.42	PASS	SVTYPE=BND;POS=164168736;STRANDS=+-:16;CIPOS=-10,9;CIEND=-3,1;CIPOS95=0,0;CIEND95=0,0;MATEID=387319_1;EVENT=387319;SECONDARY;SU=16;PE=2;SR=14;ALG=PROD;AF=6.839e-05;NSAMP=2;MSQ=441.09;RECLASSIFIED;AC=2;AN=29246;NFAM=2
chr6	164172875	98053_1	N	]chr7:33252833]N	89.8	LOW	SVTYPE=BND;POS=164172875;STRANDS=-+:7;IMPRECISE;CIPOS=-742,9;CIEND=-5,519;CIPOS95=-197,0;CIEND95=0,197;MATEID=98053_2;EVENT=98053;SU=7;PE=7;SR=0;ALG=PROD;AF=3.419e-05;NSAMP=1;MSQ=89.8;AC=1;AN=29246;NFAM=1
chr6	164187253	387321_1	N	N[chr6:164187313[	608.3	LOW	SVTYPE=BND;POS=164187253;STRANDS=+-:9;CIPOS=-30,28;CIEND=-26,29;CIPOS95=0,0;CIEND95=0,0;MATEID=387321_2;EVENT=387321;SU=9;PE=0;SR=9;ALG=PROD;AF=0.0004445;NSAMP=13;MSQ=40.71;RECLASSIFIED;AC=13;AN=29246;NFAM=13
chr6	164187313	387321_2	N	]chr6:164187253]N	608.3	LOW	SVTYPE=BND;POS=164187253;STRANDS=+-:9;CIPOS=-26,29;CIEND=-30,28;CIPOS95=0,0;CIEND95=0,0;MATEID=387321_1;EVENT=387321;SECONDARY;SU=9;PE=0;SR=9;ALG=PROD;AF=0.0004445;NSAMP=13;MSQ=40.71;RECLASSIFIED;AC=13;AN=29246;NFAM=13
chr6	164197195	525332_1	N	]chr6:164197794]N	35.99	LOW	SVTYPE=BND;POS=164197195;STRANDS=-+:9;IMPRECISE;CIPOS=-295,9;CIEND=-10,236;CIPOS95=-72,2;CIEND95=-3,44;MATEID=525332_2;EVENT=525332;SU=9;PE=9;SR=0;ALG=PROD;AF=3.419e-05;NSAMP=1;MSQ=4.84;RECLASSIFIED;AC=1;AN=29246;NFAM=1
chr6	164197794	525332_2	N	N[chr6:164197195[	35.99	LOW	SVTYPE=BND;POS=164197195;STRANDS=-+:9;IMPRECISE;CIPOS=-10,236;CIEND=-295,9;CIPOS95=-3,44;CIEND95=-72,2;MATEID=525332_1;EVENT=525332;SECONDARY;SU=9;PE=9;SR=0;ALG=PROD;AF=3.419e-05;NSAMP=1;MSQ=4.84;RECLASSIFIED;AC=1;AN=29246;NFAM=1
chr6	164222439	387322	N	<DEL>	779.11	PASS	SVTYPE=DEL;POS=164222439;SVLEN=-130;END=164222569;STRANDS=+-:27;CIPOS=-10,9;CIEND=-10,9;CIPOS95=0,0;CIEND95=0,0;SU=27;PE=0;SR=27;ALG=PROD;AF=0.0001368;NSAMP=4;MSQ=194.78;AC=4;AN=29246;NFAM=4
chr6	164226734	387323	N	<DEL>	605.41	PASS	SVTYPE=DEL;POS=164226734;SVLEN=-837;END=164227571;STRANDS=+-:27;CIPOS=-4,3;CIEND=-10,9;CIPOS95=0,0;CIEND95=0,0;SU=27;PE=19;SR=8;ALG=PROD;AF=3.419e-05;NSAMP=1;MSQ=605.41;AC=1;AN=29246;NFAM=1
chr6	164250851	387324_1	N	N[chr6:164251029[	15714.4	LOW	SVTYPE=BND;POS=164250851;STRANDS=+-:24;IMPRECISE;CIPOS=-7,8;CIEND=-14,12;CIPOS95=-1,1;CIEND95=-1,1;MATEID=387324_2;EVENT=387324;SU=24;PE=1;SR=23;ALG=PROD;AF=0.01751;NSAMP=512;MSQ=21.15;RECLASSIFIED;AC=512;AN=29246;NFAM=511
chr6	164251029	387324_2	N	]chr6:164250851]N	15714.4	LOW	SVTYPE=BND;POS=164250851;STRANDS=+-:24;IMPRECISE;CIPOS=-14,12;CIEND=-7,8;CIPOS95=-1,1;CIEND95=-1,1;MATEID=387324_1;EVENT=387324;SECONDARY;SU=24;PE=1;SR=23;ALG=PROD;AF=0.01751;NSAMP=512;MSQ=21.15;RECLASSIFIED;AC=512;AN=29246;NFAM=511
chr6	164255097	387325	N	<DEL>	1378.84	PASS	SVTYPE=DEL;POS=164255097;SVLEN=-1552;END=164256649;STRANDS=+-:53;CIPOS=-30,29;CIEND=-22,20;CIPOS95=0,0;CIEND95=0,0;SU=53;PE=26;SR=27;ALG=PROD;AF=6.839e-05;NSAMP=2;MSQ=689.42;AC=2;AN=29246;NFAM=2
chr6	164255274	387326	N	<DEL>	2427.28	PASS	SVTYPE=DEL;POS=164255274;SVLEN=-107;END=164255381;STRANDS=+-:95;CIPOS=-4,9;CIEND=-9,2;CIPOS95=0,0;CIEND95=0,0;SU=95;PE=1;SR=94;ALG=PROD;AF=0.0001026;NSAMP=3;MSQ=232.7;AC=3;AN=29246;NFAM=3
chr6	164256173	387327	N	<DEL>	115.47	PASS	SVTYPE=DEL;POS=164256173;SVLEN=-108;END=164256281;STRANDS=+-:5;IMPRECISE;CIPOS=-10,9;CIEND=-7,7;CIPOS95=0,0;CIEND95=0,1;SU=5;PE=0;SR=5;ALG=PROD;AF=3.419e-05;NSAMP=1;MSQ=113.84;AC=1;AN=29246;NFAM=1
chr6	164257766	95974_1	N	[chr17:18808722[N	36.23	LOW	SVTYPE=BND;POS=164257766;STRANDS=--:4;CIPOS=-9,8;CIEND=-9,8;CIPOS95=0,0;CIEND95=0,0;MATEID=95974_2;EVENT=95974;SU=4;PE=0;SR=4;ALG=PROD;AF=6.839e-05;NSAMP=2;MSQ=18.12;AC=2;AN=29246;NFAM=2
chr6	164261754	387328_1	N	N[chr6:164261813[	159.17	LOW	SVTYPE=BND;POS=164261754;STRANDS=+-:6;CIPOS=-6,5;CIEND=-6,5;CIPOS95=0,0;CIEND95=0,0;MATEID=387328_2;EVENT=387328;SU=6;PE=0;SR=6;ALG=PROD;AF=3.419e-05;NSAMP=1;MSQ=158.87;RECLASSIFIED;AC=1;AN=29246;NFAM=1
chr6	164261813	387328_2	N	]chr6:164261754]N	159.17	LOW	SVTYPE=BND;POS=164261754;STRANDS=+-:6;CIPOS=-6,5;CIEND=-6,5;CIPOS95=0,0;CIEND95=0,0;MATEID=387328_1;EVENT=387328;SECONDARY;SU=6;PE=0;SR=6;ALG=PROD;AF=3.419e-05;NSAMP=1;MSQ=158.87;RECLASSIFIED;AC=1;AN=29246;NFAM=1
chr6	164267605	525333	N	<DUP>	270.8	PASS	SVTYPE=DUP;POS=164267605;SVLEN=3154;END=164270759;STRANDS=-+:29;IMPRECISE;CIPOS=-274,29;CIEND=-30,225;CIPOS95=-39,29;CIEND95=-27,27;SU=29;PE=29;SR=0;ALG=PROD;AF=6.839e-05;NSAMP=2;MSQ=135.21;AC=2;AN=29246;NFAM=2
chr6	164270219	387331	N	<DEL>	3123	PASS	SVTYPE=DEL;POS=164270219;SVLEN=-648038;END=164918257;STRANDS=+-:137;CIPOS=-4,3;CIEND=-7,8;CIPOS95=0,0;CIEND95=0,0;SU=137;PE=83;SR=54;ALG=PROD;AF=0.0002393;NSAMP=7;MSQ=446.14;AC=7;AN=29246;NFAM=7
chr6	164273122	387333_1	N	N[chr6:164273583[	157.33	LOW	SVTYPE=BND;POS=164273122;STRANDS=+-:7;CIPOS=-5,4;CIEND=-5,4;CIPOS95=0,0;CIEND95=0,0;MATEID=387333_2;EVENT=387333;SU=7;PE=0;SR=7;ALG=PROD;AF=0.0002393;NSAMP=7;MSQ=11.84;RECLASSIFIED;AC=7;AN=29246;NFAM=7
chr6	164273583	387333_2	N	]chr6:164273122]N	157.33	LOW	SVTYPE=BND;POS=164273122;STRANDS=+-:7;CIPOS=-5,4;CIEND=-5,4;CIPOS95=0,0;CIEND95=0,0;MATEID=387333_1;EVENT=387333;SECONDARY;SU=7;PE=0;SR=7;ALG=PROD;AF=0.0002393;NSAMP=7;MSQ=11.84;RECLASSIFIED;AC=7;AN=29246;NFAM=7
chr6	164277099	387334_1	N	N[chr6:164277339[	884.64	LOW	SVTYPE=BND;POS=164277099;STRANDS=+-:24;CIPOS=-29,29;CIEND=-22,21;CIPOS95=0,0;CIEND95=0,0;MATEID=387334_2;EVENT=387334;SU=24;PE=2;SR=22;ALG=PROD;AF=0.0001026;NSAMP=3;MSQ=13.22;RECLASSIFIED;AC=3;AN=29246;NFAM=3
chr6	164277339	387334_2	N	]chr6:164277099]N	884.64	LOW	SVTYPE=BND;POS=164277099;STRANDS=+-:24;CIPOS=-22,21;CIEND=-29,29;CIPOS95=0,0;CIEND95=0,0;MATEID=387334_1;EVENT=387334;SECONDARY;SU=24;PE=2;SR=22;ALG=PROD;AF=0.0001026;NSAMP=3;MSQ=13.22;RECLASSIFIED;AC=3;AN=29246;NFAM=3
chr6	164280561	387335_1	N	N[chr6:164280977[	10019.2	LOW	SVTYPE=BND;POS=164280561;STRANDS=+-:268;CIPOS=-2,1;CIEND=-2,1;CIPOS95=0,0;CIEND95=0,0;MATEID=387335_2;EVENT=387335;SU=268;PE=74;SR=194;ALG=PROD;AF=0.0009574;NSAMP=28;MSQ=262.92;RECLASSIFIED;AC=28;AN=29246;NFAM=28
chr6	164280977	387335_2	N	]chr6:164280561]N	10019.2	LOW	SVTYPE=BND;POS=164280561;STRANDS=+-:268;CIPOS=-2,1;CIEND=-2,1;CIPOS95=0,0;CIEND95=0,0;MATEID=387335_1;EVENT=387335;SECONDARY;SU=268;PE=74;SR=194;ALG=PROD;AF=0.0009574;NSAMP=28;MSQ=262.92;RECLASSIFIED;AC=28;AN=29246;NFAM=28
chr6	164288701	99280_1	N	]chr8:128492052]N	157.19	LOW	SVTYPE=BND;POS=164288701;STRANDS=-+:4;CIPOS=-9,8;CIEND=-9,8;CIPOS95=0,0;CIEND95=0,0;MATEID=99280_2;EVENT=99280;SU=4;PE=0;SR=4;ALG=PROD;AF=0.0002052;NSAMP=6;MSQ=8.78;AC=6;AN=29246;NFAM=6
chr6	164291375	387336	N	<DEL>	954.89	PASS	SVTYPE=DEL;POS=164291375;SVLEN=-1185;END=164292560;STRANDS=+-:48;IMPRECISE;CIPOS=-8,382;CIEND=-319,29;CIPOS95=-8,44;CIEND95=-20,20;SU=48;PE=48;SR=0;ALG=PROD;AF=0.0002052;NSAMP=6;MSQ=159.15;AC=6;AN=29246;NFAM=6
chr6	164302638	387337	N	<DEL>	161.68	PASS	SVTYPE=DEL;POS=164302638;SVLEN=-3268;END=164305906;STRANDS=+-:10;CIPOS=-6,6;CIEND=-7,4;CIPOS95=0,0;CIEND95=0,0;SU=10;PE=5;SR=5;ALG=PROD;AF=3.419e-05;NSAMP=1;MSQ=161.68;AC=1;AN=29246;NFAM=1
chr6	164314950	387339_1	N	N[chr6:164315316[	636.87	LOW	SVTYPE=BND;POS=164314950;STRANDS=+-:12;CIPOS=-4,2;CIEND=-8,9;CIPOS95=0,0;CIEND95=0,0;MATEID=387339_2;EVENT=387339;SU=12;PE=2;SR=10;ALG=PROD;AF=0.0006155;NSAMP=18;MSQ=32.32;RECLASSIFIED;AC=18;AN=29246;NFAM=18
chr6	164315316	387339_2	N	]chr6:164314950]N	636.87	LOW	SVTYPE=BND;POS=164314950;STRANDS=+-:12;CIPOS=-8,9;CIEND=-4,2;CIPOS95=0,0;CIEND95=0,0;MATEID=387339_1;EVENT=387339;SECONDARY;SU=12;PE=2;SR=10;ALG=PROD;AF=0.0006155;NSAMP=18;MSQ=32.32;RECLASSIFIED;AC=18;AN=29246;NFAM=18
chr6	164322205	387341_1	N	N[chr6:164328811[	6143.37	PASS	SVTYPE=BND;POS=164322205;STRANDS=+-:256;CIPOS=-3,3;CIEND=-5,3;CIPOS95=0,0;CIEND95=0,0;MATEID=387341_2;EVENT=387341;SU=256;PE=180;SR=76;ALG=PROD;AF=3.419e-05;NSAMP=1;MSQ=713.44;RECLASSIFIED;AC=1;AN=29246;NFAM=1
chr6	164323967	387342_1	N	N[chr6:164324173[	213.62	LOW	SVTYPE=BND;POS=164323967;STRANDS=+-:8;CIPOS=-10,9;CIEND=-10,9;CIPOS95=0,0;CIEND95=0,0;MATEID=387342_2;EVENT=387342;SU=8;PE=0;SR=8;ALG=PROD;AF=0.0001026;NSAMP=3;MSQ=70.49;RECLASSIFIED;AC=3;AN=29246;NFAM=3
chr6	164324173	387342_2	N	]chr6:164323967]N	213.62	LOW	SVTYPE=BND;POS=164323967;STRANDS=+-:8;CIPOS=-10,9;CIEND=-10,9;CIPOS95=0,0;CIEND95=0,0;MATEID=387342_1;EVENT=387342;SECONDARY;SU=8;PE=0;SR=8;ALG=PROD;AF=0.0001026;NSAMP=3;MSQ=70.49;RECLASSIFIED;AC=3;AN=29246;NFAM=3
chr6	164324323	387343	N	<DEL>	473.93	PASS	SVTYPE=DEL;POS=164324323;SVLEN=-9389;END=164333712;STRANDS=+-:20;CIPOS=-3,2;CIEND=-10,9;CIPOS95=0,0;CIEND95=0,0;SU=20;PE=10;SR=10;ALG=PROD;AF=3.419e-05;NSAMP=1;MSQ=470.59;AC=1;AN=29246;NFAM=1
chr6	164327633	387344	N	<DEL>	428.56	PASS	SVTYPE=DEL;POS=164327633;SVLEN=-70;END=164327703;STRANDS=+-:18;CIPOS=-30,29;CIEND=-30,29;CIPOS95=0,0;CIEND95=0,0;SU=18;PE=0;SR=18;ALG=PROD;AF=3.419e-05;NSAMP=1;MSQ=182.79;AC=1;AN=29246;NFAM=1
chr6	164328811	387341_2	N	]chr6:164322205]N	6143.37	PASS	SVTYPE=BND;POS=164322205;STRANDS=+-:256;CIPOS=-5,3;CIEND=-3,3;CIPOS95=0,0;CIEND95=0,0;MATEID=387341_1;EVENT=387341;SECONDARY;SU=256;PE=180;SR=76;ALG=PROD;AF=3.419e-05;NSAMP=1;MSQ=713.44;RECLASSIFIED;AC=1;AN=29246;NFAM=1
chr6	164330588	387346	N	<DEL>	90.55	PASS	SVTYPE=DEL;POS=164330588;SVLEN=-97;END=164330685;STRANDS=+-:4;CIPOS=-9,8;CIEND=-9,8;CIPOS95=0,0;CIEND95=0,0;SU=4;PE=0;SR=4;ALG=PROD;AF=3.419e-05;NSAMP=1;MSQ=89.93;AC=1;AN=29246;NFAM=1
chr6	164335495	69474_2	N	N[chr3:99271456[	699.39	LOW	SVTYPE=BND;POS=164335495;STRANDS=-+:4;CIPOS=-9,8;CIEND=-9,8;CIPOS95=0,0;CIEND95=0,0;MATEID=69474_1;EVENT=69474;SECONDARY;SU=4;PE=0;SR=4;ALG=PROD;AF=0.0009916;NSAMP=29;MSQ=12.46;AC=29;AN=29246;NFAM=29
chr6	164339984	387348_1	N	N[chr6:164653361[	842.24	LOW	SVTYPE=BND;POS=164339984;STRANDS=+-:51;IMPRECISE;CIPOS=-12,359;CIEND=-394,28;CIPOS95=-12,22;CIEND95=-55,28;MATEID=387348_2;EVENT=387348;SU=51;PE=51;SR=0;ALG=PROD;AF=0.0003419;NSAMP=10;MSQ=53.46;RECLASSIFIED;AC=10;AN=29246;NFAM=10
chr6	164340224	525334_1	N	]chr6:164653621]N	201.46	LOW	SVTYPE=BND;POS=164340224;STRANDS=-+:44;IMPRECISE;CIPOS=-592,62;CIEND=-73,715;CIPOS95=-162,62;CIEND95=-73,157;MATEID=525334_2;EVENT=525334;SU=44;PE=44;SR=0;ALG=SUM;AF=0.000171;NSAMP=5;MSQ=23.5;RECLASSIFIED;AC=5;AN=29246;NFAM=5
chr6	164340874	387349	N	<DEL>	497.46	PASS	SVTYPE=DEL;POS=164340874;SVLEN=-1377;END=164342251;STRANDS=+-:13;IMPRECISE;CIPOS=-10,254;CIEND=-564,9;CIPOS95=-3,45;CIEND95=-122,0;SU=13;PE=13;SR=0;ALG=PROD;AF=3.419e-05;NSAMP=1;MSQ=497.46;AC=1;AN=29246;NFAM=1
chr6	164342241	387350_1	N	N[chr6:164655656[	68.74	LOW	SVTYPE=BND;POS=164342241;STRANDS=+-:10;IMPRECISE;CIPOS=-30,329;CIEND=-525,29;CIPOS95=-30,55;CIEND95=-129,29;MATEID=387350_2;EVENT=387350;SU=10;PE=10;SR=0;ALG=PROD;AF=0.0001026;NSAMP=3;MSQ=22.91;RECLASSIFIED;AC=3;AN=29246;NFAM=3
chr6	164348184	92705_1	N	[chr10:108758573[N	212.66	LOW	SVTYPE=BND;POS=164348184;STRANDS=--:4;CIPOS=-9,8;CIEND=-9,8;CIPOS95=0,0;CIEND95=0,0;MATEID=92705_2;EVENT=92705;SU=4;PE=0;SR=4;ALG=PROD;AF=0.0004445;NSAMP=13;MSQ=14.04;AC=13;AN=29246;NFAM=13
chr6	164358047	69475_2	N	N[chr3:89541647[	2758.93	LOW	SVTYPE=BND;POS=164358047;STRANDS=-+:12;CIPOS=-29,28;CIEND=-29,28;CIPOS95=0,0;CIEND95=0,0;MATEID=69475_1;EVENT=69475;SECONDARY;SU=12;PE=0;SR=12;ALG=PROD;AF=0.003693;NSAMP=108;MSQ=18.12;AC=108;AN=29244;NFAM=108
chr6	164407968	387354	N	<DEL>	325.15	PASS	SVTYPE=DEL;POS=164407968;SVLEN=-126;END=164408094;STRANDS=+-:9;CIPOS=-4,3;CIEND=-4,3;CIPOS95=0,0;CIEND95=0,0;SU=9;PE=0;SR=9;ALG=PROD;AF=3.419e-05;NSAMP=1;MSQ=314.6;AC=1;AN=29246;NFAM=1
chr6	164412844	598605	N	<INV>	32.68	LOW	SVTYPE=INV;POS=164412844;SVLEN=736;END=164413580;STRANDS=++:3,--:5;IMPRECISE;CIPOS=-50,9;CIEND=-78,9;CIPOS95=-40,0;CIEND95=-66,0;SU=8;PE=8;SR=0;ALG=PROD;AF=3.419e-05;NSAMP=1;MSQ=32.68;AC=1;AN=29246;NFAM=1
chr6	164433500	384723_2	N	]chr6:139465429]N	258796	LOW	SVTYPE=BND;POS=139465429;STRANDS=+-:4;IMPRECISE;CIPOS=-687,9;CIEND=-10,730;CIPOS95=-221,0;CIEND95=0,238;MATEID=384723_1;EVENT=384723;SECONDARY;SU=4;PE=4;SR=0;ALG=PROD;AF=0.1549;NSAMP=4531;MSQ=43.48;RECLASSIFIED;AC=4531;AN=29246;NFAM=4443
chr6	164433501	97951_1	N	]chr7:17467975]N	15182.9	LOW	SVTYPE=BND;POS=164433501;STRANDS=-+:165;CIPOS=-4,4;CIEND=-4,4;CIPOS95=0,0;CIEND95=0,0;MATEID=97951_2;EVENT=97951;SU=165;PE=0;SR=165;ALG=PROD;AF=0.01857;NSAMP=543;MSQ=22.74;AC=543;AN=29246;NFAM=541
chr6	164433697	98319_1	N	N]chr7:92552153]	994629	LOW	SVTYPE=BND;POS=164433697;STRANDS=++:7507;IMPRECISE;CIPOS=-2,95;CIEND=-1,60;CIPOS95=-1,1;CIEND95=0,0;MATEID=98319_2;EVENT=98319;SU=7507;PE=7507;SR=0;ALG=PROD;AF=0.3106;NSAMP=9084;MSQ=68.15;AC=9084;AN=29246;NFAM=8543
chr6	164456371	387356_1	N	N[chr6:164457407[	56798.8	PASS	SVTYPE=BND;POS=164456371;STRANDS=+-:2402;CIPOS=0,0;CIEND=0,0;CIPOS95=0,0;CIEND95=0,0;MATEID=387356_2;EVENT=387356;SU=2402;PE=1258;SR=1144;ALG=PROD;AF=0.002359;NSAMP=69;MSQ=538.4;RECLASSIFIED;AC=69;AN=29246;NFAM=63
chr6	164457382	525335	N	<DUP>	92.34	PASS	SVTYPE=DUP;POS=164457382;SVLEN=202;END=164457584;STRANDS=-+:6;CIPOS=-6,5;CIEND=-6,5;CIPOS95=0,0;CIEND95=0,0;SU=6;PE=0;SR=6;ALG=PROD;AF=3.419e-05;NSAMP=1;MSQ=68.07;AC=1;AN=29246;NFAM=1
chr6	164457407	387356_2	N	]chr6:164456371]N	56798.8	PASS	SVTYPE=BND;POS=164456371;STRANDS=+-:2402;CIPOS=0,0;CIEND=0,0;CIPOS95=0,0;CIEND95=0,0;MATEID=387356_1;EVENT=387356;SECONDARY;SU=2402;PE=1258;SR=1144;ALG=PROD;AF=0.002359;NSAMP=69;MSQ=538.4;RECLASSIFIED;AC=69;AN=29246;NFAM=63
chr6	164460605	598606	N	<INV>	130.85	LOW	SVTYPE=INV;POS=164460605;SVLEN=113;END=164460718;STRANDS=++:3,--:3;IMPRECISE;CIPOS=-3,9;CIEND=-4,9;CIPOS95=-1,1;CIEND95=0,3;SU=6;PE=3;SR=3;ALG=PROD;AF=0.0003077;NSAMP=9;MSQ=12.77;AC=9;AN=29246;NFAM=9
chr6	164462960	525336	N	<DUP>	595.17	PASS	SVTYPE=DUP;POS=164462960;SVLEN=593;END=164463553;STRANDS=-+:46;CIPOS=-30,29;CIEND=-30,29;CIPOS95=0,0;CIEND95=0,0;SU=46;PE=31;SR=15;ALG=PROD;AF=0.0001026;NSAMP=3;MSQ=95.47;AC=3;AN=29246;NFAM=3
chr6	164465367	595525_2	N	N]chr6:32534262]	1202.12	LOW	SVTYPE=BND;POS=164465367;STRANDS=++:8;IMPRECISE;CIPOS=-28,751;CIEND=-30,609;CIPOS95=-28,119;CIEND95=-30,84;MATEID=595525_1;EVENT=595525;SECONDARY;SU=8;PE=8;SR=0;ALG=PROD;AF=0.001641;NSAMP=48;MSQ=17.58;AC=48;AN=29246;NFAM=48
chr6	164470864	14170_2	N	[chr1:247222874[N	166.35	LOW	SVTYPE=BND;POS=164470864;STRANDS=--:5;IMPRECISE;CIPOS=-420,8;CIEND=-424,5;CIPOS95=-120,1;CIEND95=-121,0;MATEID=14170_1;EVENT=14170;SECONDARY;SU=5;PE=5;SR=0;ALG=PROD;AF=0.000171;NSAMP=5;MSQ=30.11;AC=5;AN=29246;NFAM=5
chr6	164480879	387359	N	<DEL>	342.75	PASS	SVTYPE=DEL;POS=164480879;SVLEN=-117;END=164480996;STRANDS=+-:10;CIPOS=-10,9;CIEND=-10,9;CIPOS95=0,0;CIEND95=0,0;SU=10;PE=0;SR=10;ALG=PROD;AF=3.419e-05;NSAMP=1;MSQ=341.72;AC=1;AN=29246;NFAM=1
chr6	164489565	387360	N	<DEL>	644.3	PASS	SVTYPE=DEL;POS=164489565;SVLEN=-953;END=164490518;STRANDS=+-:28;CIPOS=-26,26;CIEND=-26,23;CIPOS95=0,0;CIEND95=0,0;SU=28;PE=16;SR=12;ALG=PROD;AF=6.839e-05;NSAMP=2;MSQ=322.15;AC=2;AN=29246;NFAM=2
chr6	164513050	525328_2	N	N[chr6:163976147[	65.52	LOW	SVTYPE=BND;POS=163976147;STRANDS=-+:6;IMPRECISE;CIPOS=-10,406;CIEND=-479,9;CIPOS95=-2,106;CIEND95=-159,1;MATEID=525328_1;EVENT=525328;SECONDARY;SU=6;PE=6;SR=0;ALG=PROD;AF=3.419e-05;NSAMP=1;MSQ=65.46;RECLASSIFIED;AC=1;AN=29246;NFAM=1
chr6	164541963	387363_1	N	N[chr6:164542086[	54410.3	LOW	SVTYPE=BND;POS=164541963;STRANDS=+-:2150;CIPOS=0,0;CIEND=0,0;CIPOS95=0,0;CIEND95=0,0;MATEID=387363_2;EVENT=387363;SU=2150;PE=26;SR=2124;ALG=PROD;AF=0.007488;NSAMP=218;MSQ=217.71;RECLASSIFIED;AC=219;AN=29246;NFAM=208
chr6	164542086	387363_2	N	]chr6:164541963]N	54410.3	LOW	SVTYPE=BND;POS=164541963;STRANDS=+-:2150;CIPOS=0,0;CIEND=0,0;CIPOS95=0,0;CIEND95=0,0;MATEID=387363_1;EVENT=387363;SECONDARY;SU=2150;PE=26;SR=2124;ALG=PROD;AF=0.007488;NSAMP=218;MSQ=217.71;RECLASSIFIED;AC=219;AN=29246;NFAM=208
chr6	164557934	525338	N	<DUP>	78.31	PASS	SVTYPE=DUP;POS=164557934;SVLEN=967;END=164558901;STRANDS=-+:9;IMPRECISE;CIPOS=-323,9;CIEND=-10,511;CIPOS95=-74,2;CIEND95=-2,86;SU=9;PE=9;SR=0;ALG=PROD;AF=3.419e-05;NSAMP=1;MSQ=60.65;AC=1;AN=29246;NFAM=1
chr6	164573993	387365_1	N	N[chr6:164574752[	378.9	LOW	SVTYPE=BND;POS=164573993;STRANDS=+-:17;CIPOS=-3,3;CIEND=-5,9;CIPOS95=0,0;CIEND95=0,0;MATEID=387365_2;EVENT=387365;SU=17;PE=9;SR=8;ALG=PROD;AF=0.0001368;NSAMP=4;MSQ=91.98;RECLASSIFIED;AC=4;AN=29246;NFAM=4
chr6	164574752	387365_2	N	]chr6:164573993]N	378.9	LOW	SVTYPE=BND;POS=164573993;STRANDS=+-:17;CIPOS=-5,9;CIEND=-3,3;CIPOS95=0,0;CIEND95=0,0;MATEID=387365_1;EVENT=387365;SECONDARY;SU=17;PE=9;SR=8;ALG=PROD;AF=0.0001368;NSAMP=4;MSQ=91.98;RECLASSIFIED;AC=4;AN=29246;NFAM=4
chr6	164589981	387366	N	<DEL>	408.07	PASS	SVTYPE=DEL;POS=164589981;SVLEN=-643;END=164590624;STRANDS=+-:20;CIPOS=-10,9;CIEND=-3,1;CIPOS95=0,0;CIEND95=0,0;SU=20;PE=10;SR=10;ALG=PROD;AF=3.42e-05;NSAMP=1;MSQ=395.51;AC=1;AN=29242;NFAM=1
chr6	164595001	387367_1	N	N[chr6:164596671[	6820.87	PASS	SVTYPE=BND;POS=164595001;STRANDS=+-:317;CIPOS=-3,2;CIEND=-4,2;CIPOS95=0,0;CIEND95=0,0;MATEID=387367_2;EVENT=387367;SU=317;PE=182;SR=135;ALG=PROD;AF=0.0005129;NSAMP=15;MSQ=320.05;RECLASSIFIED;AC=15;AN=29246;NFAM=15
chr6	164596671	387367_2	N	]chr6:164595001]N	6820.87	PASS	SVTYPE=BND;POS=164595001;STRANDS=+-:317;CIPOS=-4,2;CIEND=-3,2;CIPOS95=0,0;CIEND95=0,0;MATEID=387367_1;EVENT=387367;SECONDARY;SU=317;PE=182;SR=135;ALG=PROD;AF=0.0005129;NSAMP=15;MSQ=320.05;RECLASSIFIED;AC=15;AN=29246;NFAM=15
chr6	164597640	387368	N	<DEL>	473.6	PASS	SVTYPE=DEL;POS=164597640;SVLEN=-10173;END=164607813;STRANDS=+-:21;CIPOS=-3,2;CIEND=-10,9;CIPOS95=0,0;CIEND95=0,0;SU=21;PE=11;SR=10;ALG=PROD;AF=3.419e-05;NSAMP=1;MSQ=473.6;AC=1;AN=29246;NFAM=1
chr6	164617153	94429_1	N	]chr13:98063654]N	63138.7	LOW	SVTYPE=BND;POS=164617153;STRANDS=-+:641;CIPOS=-7,8;CIEND=-8,1;CIPOS95=0,0;CIEND95=0,0;MATEID=94429_2;EVENT=94429;SU=641;PE=585;SR=56;ALG=PROD;AF=0.05642;NSAMP=1650;MSQ=26.82;AC=1650;AN=29246;NFAM=1631
chr6	164617159	96350_1	N	[chr17:82638182[N	7526.2	LOW	SVTYPE=BND;POS=164617159;STRANDS=--:4;CIPOS=-9,8;CIEND=-9,8;CIPOS95=0,0;CIEND95=0,0;MATEID=96350_2;EVENT=96350;SU=4;PE=0;SR=4;ALG=PROD;AF=0.01101;NSAMP=322;MSQ=14.14;AC=322;AN=29246;NFAM=321
chr6	164621032	387370	N	<DEL>	659.39	PASS	SVTYPE=DEL;POS=164621032;SVLEN=-14166;END=164635198;STRANDS=+-:29;CIPOS=-22,21;CIEND=-23,21;CIPOS95=0,0;CIEND95=0,0;SU=29;PE=13;SR=16;ALG=PROD;AF=6.839e-05;NSAMP=2;MSQ=329.66;AC=2;AN=29246;NFAM=2
chr6	164624725	387371	N	<DEL>	1723.37	PASS	SVTYPE=DEL;POS=164624725;SVLEN=-7287;END=164632012;STRANDS=+-:67;CIPOS=-23,22;CIEND=-23,21;CIPOS95=0,0;CIEND95=0,0;SU=67;PE=44;SR=23;ALG=PROD;AF=0.0001026;NSAMP=3;MSQ=574.46;AC=3;AN=29246;NFAM=3
chr6	164627997	387372	N	<DEL>	633.1	PASS	SVTYPE=DEL;POS=164627997;SVLEN=-4985;END=164632982;STRANDS=+-:26;CIPOS=-4,5;CIEND=-7,2;CIPOS95=0,0;CIEND95=0,0;SU=26;PE=17;SR=9;ALG=PROD;AF=3.419e-05;NSAMP=1;MSQ=632.66;AC=1;AN=29246;NFAM=1
chr6	164628114	79839_2	N	N]chr4:173485138]	115112	LOW	SVTYPE=BND;POS=164628114;STRANDS=++:21;IMPRECISE;CIPOS=-50,583;CIEND=-50,725;CIPOS95=-50,70;CIEND95=-50,95;MATEID=79839_1;EVENT=79839;SECONDARY;SU=21;PE=21;SR=0;ALG=PROD;AF=0.06165;NSAMP=1732;MSQ=33.89;AC=1787;AN=28984;NFAM=1701
chr6	164628114	94114_1	N	N]chr13:23060306]	155903	LOW	SVTYPE=BND;POS=164628114;STRANDS=++:25;IMPRECISE;CIPOS=-10,478;CIEND=-12,654;CIPOS95=-10,63;CIEND95=-12,65;MATEID=94114_2;EVENT=94114;SU=25;PE=25;SR=0;ALG=PROD;AF=0.2211;NSAMP=1697;MSQ=51.49;AC=2766;AN=12510;NFAM=1679
chr6	164628115	525339_1	N	]chr6:164628344]N	161960	LOW	SVTYPE=BND;POS=164628115;STRANDS=-+:840;CIPOS=-1,2;CIEND=-1,0;CIPOS95=0,0;CIEND95=0,0;MATEID=525339_2;EVENT=525339;SU=840;PE=1;SR=839;ALG=PROD;AF=0.1375;NSAMP=3991;MSQ=22.65;RECLASSIFIED;AC=4021;AN=29246;NFAM=3784
chr6	164628344	525339_2	N	N[chr6:164628115[	161960	LOW	SVTYPE=BND;POS=164628115;STRANDS=-+:840;CIPOS=-1,0;CIEND=-1,2;CIPOS95=0,0;CIEND95=0,0;MATEID=525339_1;EVENT=525339;SECONDARY;SU=840;PE=1;SR=839;ALG=PROD;AF=0.1375;NSAMP=3991;MSQ=22.65;RECLASSIFIED;AC=4021;AN=29246;NFAM=3784
chr6	164641548	387373_1	N	N[chr6:164641767[	105.31	LOW	SVTYPE=BND;POS=164641548;STRANDS=+-:5;CIPOS=-10,9;CIEND=-9,8;CIPOS95=0,0;CIEND95=0,0;MATEID=387373_2;EVENT=387373;SU=5;PE=1;SR=4;ALG=PROD;AF=3.419e-05;NSAMP=1;MSQ=6.88;RECLASSIFIED;AC=1;AN=29246;NFAM=1
chr6	164641767	387373_2	N	]chr6:164641548]N	105.31	LOW	SVTYPE=BND;POS=164641548;STRANDS=+-:5;CIPOS=-9,8;CIEND=-10,9;CIPOS95=0,0;CIEND95=0,0;MATEID=387373_1;EVENT=387373;SECONDARY;SU=5;PE=1;SR=4;ALG=PROD;AF=3.419e-05;NSAMP=1;MSQ=6.88;RECLASSIFIED;AC=1;AN=29246;NFAM=1
chr6	164653361	387348_2	N	]chr6:164339984]N	842.24	LOW	SVTYPE=BND;POS=164339984;STRANDS=+-:51;IMPRECISE;CIPOS=-394,28;CIEND=-12,359;CIPOS95=-55,28;CIEND95=-12,22;MATEID=387348_1;EVENT=387348;SECONDARY;SU=51;PE=51;SR=0;ALG=PROD;AF=0.0003419;NSAMP=10;MSQ=53.46;RECLASSIFIED;AC=10;AN=29246;NFAM=10
chr6	164653621	525334_2	N	N[chr6:164340224[	201.46	LOW	SVTYPE=BND;POS=164340224;STRANDS=-+:44;IMPRECISE;CIPOS=-73,715;CIEND=-592,62;CIPOS95=-73,157;CIEND95=-162,62;MATEID=525334_1;EVENT=525334;SECONDARY;SU=44;PE=44;SR=0;ALG=SUM;AF=0.000171;NSAMP=5;MSQ=23.5;RECLASSIFIED;AC=5;AN=29246;NFAM=5
chr6	164655656	387350_2	N	]chr6:164342241]N	68.74	LOW	SVTYPE=BND;POS=164342241;STRANDS=+-:10;IMPRECISE;CIPOS=-525,29;CIEND=-30,329;CIPOS95=-129,29;CIEND95=-30,55;MATEID=387350_1;EVENT=387350;SECONDARY;SU=10;PE=10;SR=0;ALG=PROD;AF=0.0001026;NSAMP=3;MSQ=22.91;RECLASSIFIED;AC=3;AN=29246;NFAM=3
chr6	164658740	387374	N	<DEL>	129.12	PASS	SVTYPE=DEL;POS=164658740;SVLEN=-89;END=164658829;STRANDS=+-:4;CIPOS=-9,8;CIEND=-9,8;CIPOS95=0,0;CIEND95=0,0;SU=4;PE=0;SR=4;ALG=PROD;AF=3.419e-05;NSAMP=1;MSQ=128.87;AC=1;AN=29246;NFAM=1
chr6	164659800	94798_1	N	[chr14:72672025[N	35284	LOW	SVTYPE=BND;POS=164659800;STRANDS=--:131;CIPOS=-5,4;CIEND=-5,4;CIPOS95=0,0;CIEND95=0,0;MATEID=94798_2;EVENT=94798;SU=131;PE=0;SR=131;ALG=PROD;AF=0.01634;NSAMP=478;MSQ=35.76;AC=478;AN=29246;NFAM=468
chr6	164659800	96473_1	N	[chr18:27522522[N	36124.4	LOW	SVTYPE=BND;POS=164659800;STRANDS=--:7;CIPOS=-5,4;CIEND=-5,4;CIPOS95=0,0;CIEND95=0,0;MATEID=96473_2;EVENT=96473;SU=7;PE=0;SR=7;ALG=PROD;AF=0.01809;NSAMP=529;MSQ=36.01;AC=529;AN=29246;NFAM=518
chr6	164659800	97349_1	N	]chr20:38250538]N	37186.1	LOW	SVTYPE=BND;POS=164659800;STRANDS=-+:95;CIPOS=-6,5;CIEND=-6,5;CIPOS95=0,0;CIEND95=0,0;MATEID=97349_2;EVENT=97349;SU=95;PE=0;SR=95;ALG=PROD;AF=0.01819;NSAMP=532;MSQ=35.02;AC=532;AN=29246;NFAM=519
chr6	164659821	14171_2	N	N]chr1:16771545]	4879.42	LOW	SVTYPE=BND;POS=164659821;STRANDS=++:9;CIPOS=-29,28;CIEND=-29,28;CIPOS95=0,0;CIEND95=0,0;MATEID=14171_1;EVENT=14171;SECONDARY;SU=9;PE=0;SR=9;ALG=PROD;AF=0.00359;NSAMP=105;MSQ=29.12;AC=105;AN=29246;NFAM=103
chr6	164689520	387376	N	<DEL>	482.56	PASS	SVTYPE=DEL;POS=164689520;SVLEN=-80;END=164689600;STRANDS=+-:16;CIPOS=-24,23;CIEND=-24,23;CIPOS95=0,0;CIEND95=0,0;SU=16;PE=0;SR=16;ALG=PROD;AF=6.839e-05;NSAMP=2;MSQ=241.25;AC=2;AN=29246;NFAM=2
chr6	164703196	69476_2	N	]chr3:2186346]N	71.76	LOW	SVTYPE=BND;POS=164703196;STRANDS=+-:5;IMPRECISE;CIPOS=-438,9;CIEND=-10,289;CIPOS95=-139,1;CIEND95=-2,98;MATEID=69476_1;EVENT=69476;SECONDARY;SU=5;PE=5;SR=0;ALG=PROD;AF=3.419e-05;NSAMP=1;MSQ=71.76;AC=1;AN=29246;NFAM=1
chr6	164703445	69477_2	N	N[chr3:2186600[	35.75	LOW	SVTYPE=BND;POS=164703445;STRANDS=-+:5;IMPRECISE;CIPOS=-10,411;CIEND=-219,9;CIPOS95=-1,122;CIEND95=-96,2;MATEID=69477_1;EVENT=69477;SECONDARY;SU=5;PE=5;SR=0;ALG=PROD;AF=3.419e-05;NSAMP=1;MSQ=35.75;AC=1;AN=29246;NFAM=1
chr6	164704374	387377	N	<DEL>	80.73	PASS	SVTYPE=DEL;POS=164704374;SVLEN=-20320;END=164724694;STRANDS=+-:4;IMPRECISE;CIPOS=-10,491;CIEND=-366,9;CIPOS95=-1,154;CIEND95=-111,2;SU=4;PE=4;SR=0;ALG=PROD;AF=6.839e-05;NSAMP=2;MSQ=40.36;AC=2;AN=29246;NFAM=1
chr6	164706694	525340	N	<DUP>	469.9	PASS	SVTYPE=DUP;POS=164706694;SVLEN=79209;END=164785903;STRANDS=-+:13;IMPRECISE;CIPOS=-255,29;CIEND=-30,456;CIPOS95=-66,29;CIEND95=-30,84;SU=13;PE=13;SR=0;ALG=PROD;AF=0.0006155;NSAMP=18;MSQ=17.14;AC=18;AN=29246;NFAM=18
chr6	164707060	598607_1	N	[chr6:165370072[N	29.53	LOW	SVTYPE=BND;POS=164707060;STRANDS=--:4;IMPRECISE;CIPOS=-634,9;CIEND=-672,9;CIPOS95=-206,1;CIEND95=-223,1;MATEID=598607_2;EVENT=598607;SU=4;PE=4;SR=0;ALG=PROD;AF=3.419e-05;NSAMP=1;MSQ=17.91;AC=1;AN=29246;NFAM=1
chr6	164711298	525341_1	N	]chr6:164712439]N	9002.64	PASS	SVTYPE=BND;POS=164711298;STRANDS=-+:663;CIPOS=-2,1;CIEND=-2,2;CIPOS95=0,0;CIEND95=0,0;MATEID=525341_2;EVENT=525341;SU=663;PE=501;SR=162;ALG=PROD;AF=0.0002735;NSAMP=7;MSQ=442;RECLASSIFIED;AC=8;AN=29246;NFAM=7
chr6	164711566	525342_1	N	]chr6:164712417]N	3720.96	LOW	SVTYPE=BND;POS=164711566;STRANDS=-+:219;CIPOS=-2,2;CIEND=-2,2;CIPOS95=0,0;CIEND95=0,0;MATEID=525342_2;EVENT=525342;SU=219;PE=42;SR=177;ALG=PROD;AF=0.0002393;NSAMP=7;MSQ=217.32;RECLASSIFIED;AC=7;AN=29246;NFAM=7
chr6	164712417	525342_2	N	N[chr6:164711566[	3720.96	LOW	SVTYPE=BND;POS=164711566;STRANDS=-+:219;CIPOS=-2,2;CIEND=-2,2;CIPOS95=0,0;CIEND95=0,0;MATEID=525342_1;EVENT=525342;SECONDARY;SU=219;PE=42;SR=177;ALG=PROD;AF=0.0002393;NSAMP=7;MSQ=217.32;RECLASSIFIED;AC=7;AN=29246;NFAM=7
chr6	164712439	525341_2	N	N[chr6:164711298[	9002.64	PASS	SVTYPE=BND;POS=164711298;STRANDS=-+:663;CIPOS=-2,2;CIEND=-2,1;CIPOS95=0,0;CIEND95=0,0;MATEID=525341_1;EVENT=525341;SECONDARY;SU=663;PE=501;SR=162;ALG=PROD;AF=0.0002735;NSAMP=7;MSQ=442;RECLASSIFIED;AC=8;AN=29246;NFAM=7
chr6	164717461	387379	N	<DEL>	1678.73	PASS	SVTYPE=DEL;POS=164717461;SVLEN=-721;END=164718182;STRANDS=+-:65;CIPOS=-22,21;CIEND=-23,20;CIPOS95=0,0;CIEND95=0,0;SU=65;PE=39;SR=26;ALG=PROD;AF=6.839e-05;NSAMP=2;MSQ=839.31;AC=2;AN=29246;NFAM=2
chr6	164724541	525343_1	N	]chr6:164775210]N	3058.76	LOW	SVTYPE=BND;POS=164724541;STRANDS=-+:342;IMPRECISE;CIPOS=-308,4;CIEND=-10,95;CIPOS95=-30,4;CIEND95=-2,2;MATEID=525343_2;EVENT=525343;SU=342;PE=342;SR=0;ALG=PROD;AF=0.002086;NSAMP=60;MSQ=44.08;RECLASSIFIED;AC=61;AN=29246;NFAM=60
chr6	164736074	92874_1	N	N[chr11:68475603[	319.43	LOW	SVTYPE=BND;POS=164736074;STRANDS=+-:8;IMPRECISE;CIPOS=-30,422;CIEND=-530,29;CIPOS95=-30,115;CIEND95=-127,29;MATEID=92874_2;EVENT=92874;SU=8;PE=8;SR=0;ALG=PROD;AF=0.0004787;NSAMP=14;MSQ=19.87;AC=14;AN=29246;NFAM=14
chr6	164736272	93193_1	N	]chr11:68475825]N	1267.6	LOW	SVTYPE=BND;POS=164736272;STRANDS=-+:50;IMPRECISE;CIPOS=-273,17;CIEND=-46,286;CIPOS95=-18,17;CIEND95=-23,23;MATEID=93193_2;EVENT=93193;SU=50;PE=50;SR=0;ALG=PROD;AF=0.001128;NSAMP=33;MSQ=34.48;AC=33;AN=29246;NFAM=33
chr6	164742087	387381_1	N	N[chr6:164742384[	8400.16	LOW	SVTYPE=BND;POS=164742087;STRANDS=+-:16;IMPRECISE;CIPOS=-29,3;CIEND=-1,28;CIPOS95=-25,3;CIEND95=-1,28;MATEID=387381_2;EVENT=387381;SU=16;PE=0;SR=16;ALG=PROD;AF=0.008822;NSAMP=258;MSQ=19.52;RECLASSIFIED;AC=258;AN=29246;NFAM=258
chr6	164742384	387381_2	N	]chr6:164742087]N	8400.16	LOW	SVTYPE=BND;POS=164742087;STRANDS=+-:16;IMPRECISE;CIPOS=-1,28;CIEND=-29,3;CIPOS95=-1,28;CIEND95=-25,3;MATEID=387381_1;EVENT=387381;SECONDARY;SU=16;PE=0;SR=16;ALG=PROD;AF=0.008822;NSAMP=258;MSQ=19.52;RECLASSIFIED;AC=258;AN=29246;NFAM=258
chr6	164746186	387382	N	<DEL>	2268.28	PASS	SVTYPE=DEL;POS=164746186;SVLEN=-211;END=164746397;STRANDS=+-:76;CIPOS=-10,9;CIEND=-10,9;CIPOS95=0,0;CIEND95=0,0;SU=76;PE=1;SR=75;ALG=PROD;AF=0.0001026;NSAMP=3;MSQ=432.54;AC=3;AN=29246;NFAM=3
chr6	164754851	525345_1	N	]chr6:164755336]N	25.18	LOW	SVTYPE=BND;POS=164754851;STRANDS=-+:8;CIPOS=-10,9;CIEND=-5,5;CIPOS95=0,0;CIEND95=0,0;MATEID=525345_2;EVENT=525345;SU=8;PE=2;SR=6;ALG=PROD;AF=3.419e-05;NSAMP=1;MSQ=24.19;RECLASSIFIED;AC=1;AN=29246;NFAM=1
chr6	164755336	525345_2	N	N[chr6:164754851[	25.18	LOW	SVTYPE=BND;POS=164754851;STRANDS=-+:8;CIPOS=-5,5;CIEND=-10,9;CIPOS95=0,0;CIEND95=0,0;MATEID=525345_1;EVENT=525345;SECONDARY;SU=8;PE=2;SR=6;ALG=PROD;AF=3.419e-05;NSAMP=1;MSQ=24.19;RECLASSIFIED;AC=1;AN=29246;NFAM=1
chr6	164765912	598608_1	N	N]chr6:165411103]	159328	LOW	SVTYPE=BND;POS=164765912;STRANDS=++:5;IMPRECISE;CIPOS=-10,9;CIEND=-7,9;CIPOS95=-1,1;CIEND95=-1,1;MATEID=598608_2;EVENT=598608;SU=5;PE=3;SR=2;ALG=PROD;AF=0.09037;NSAMP=2301;MSQ=42.8;AC=2643;AN=29246;NFAM=2212
chr6	164771871	387384	N	<DEL>	650.5	PASS	SVTYPE=DEL;POS=164771871;SVLEN=-4555;END=164776426;STRANDS=+-:26;CIPOS=-3,2;CIEND=-3,1;CIPOS95=0,0;CIEND95=0,0;SU=26;PE=17;SR=9;ALG=PROD;AF=3.419e-05;NSAMP=1;MSQ=650.5;AC=1;AN=29246;NFAM=1
chr6	164775151	387385_1	N	N[chr6:164781917[	669.09	LOW	SVTYPE=BND;POS=164775151;STRANDS=+-:10;CIPOS=-9,7;CIEND=-10,9;CIPOS95=0,0;CIEND95=0,0;MATEID=387385_2;EVENT=387385;SU=10;PE=6;SR=4;ALG=PROD;AF=3.438e-05;NSAMP=1;MSQ=323.43;RECLASSIFIED;AC=1;AN=29088;NFAM=1
chr6	164775210	525343_2	N	N[chr6:164724541[	3058.76	LOW	SVTYPE=BND;POS=164724541;STRANDS=-+:342;IMPRECISE;CIPOS=-10,95;CIEND=-308,4;CIPOS95=-2,2;CIEND95=-30,4;MATEID=525343_1;EVENT=525343;SECONDARY;SU=342;PE=342;SR=0;ALG=PROD;AF=0.002086;NSAMP=60;MSQ=44.08;RECLASSIFIED;AC=61;AN=29246;NFAM=60
chr6	164781917	387385_2	N	]chr6:164775151]N	669.09	LOW	SVTYPE=BND;POS=164775151;STRANDS=+-:10;CIPOS=-10,9;CIEND=-9,7;CIPOS95=0,0;CIEND95=0,0;MATEID=387385_1;EVENT=387385;SECONDARY;SU=10;PE=6;SR=4;ALG=PROD;AF=3.438e-05;NSAMP=1;MSQ=323.43;RECLASSIFIED;AC=1;AN=29088;NFAM=1
chr6	164787297	386773_2	N	]chr6:160685100]N	381.49	LOW	SVTYPE=BND;POS=160685100;STRANDS=+-:29;IMPRECISE;CIPOS=-414,49;CIEND=-50,120;CIPOS95=-61,49;CIEND95=-38,38;MATEID=386773_1;EVENT=386773;SECONDARY;SU=29;PE=29;SR=0;ALG=PROD;AF=0.0002393;NSAMP=7;MSQ=54.24;RECLASSIFIED;AC=7;AN=29246;NFAM=7
chr6	164787542	525192_2	N	N[chr6:160685277[	358.44	LOW	SVTYPE=BND;POS=160685277;STRANDS=-+:24;IMPRECISE;CIPOS=-22,433;CIEND=-345,29;CIPOS95=-22,73;CIEND95=-40,29;MATEID=525192_1;EVENT=525192;SECONDARY;SU=24;PE=24;SR=0;ALG=PROD;AF=0.0003419;NSAMP=10;MSQ=35.77;RECLASSIFIED;AC=10;AN=29246;NFAM=10
chr6	164789237	525346	N	<DUP>	74.3	PASS	SVTYPE=DUP;POS=164789237;SVLEN=174;END=164789411;STRANDS=-+:6;CIPOS=-6,5;CIEND=-6,5;CIPOS95=0,0;CIEND95=0,0;SU=6;PE=0;SR=6;ALG=PROD;AF=3.42e-05;NSAMP=1;MSQ=50.41;AC=1;AN=29236;NFAM=1
chr6	164807816	387386_1	N	N[chr6:164808120[	864.44	LOW	SVTYPE=BND;POS=164807816;STRANDS=+-:16;CIPOS=-30,29;CIEND=-30,29;CIPOS95=0,0;CIEND95=0,0;MATEID=387386_2;EVENT=387386;SU=16;PE=5;SR=11;ALG=PROD;AF=0.000171;NSAMP=5;MSQ=169.96;RECLASSIFIED;AC=5;AN=29246;NFAM=5
chr6	164808012	387387	N	<DEL>	305.65	PASS	SVTYPE=DEL;POS=164808012;SVLEN=-2136;END=164810148;STRANDS=+-:10;IMPRECISE;CIPOS=-10,9;CIEND=-10,9;CIPOS95=-2,2;CIEND95=-3,0;SU=10;PE=9;SR=1;ALG=PROD;AF=3.419e-05;NSAMP=1;MSQ=305.65;AC=1;AN=29246;NFAM=1
chr6	164808120	387386_2	N	]chr6:164807816]N	864.44	LOW	SVTYPE=BND;POS=164807816;STRANDS=+-:16;CIPOS=-30,29;CIEND=-30,29;CIPOS95=0,0;CIEND95=0,0;MATEID=387386_1;EVENT=387386;SECONDARY;SU=16;PE=5;SR=11;ALG=PROD;AF=0.000171;NSAMP=5;MSQ=169.96;RECLASSIFIED;AC=5;AN=29246;NFAM=5
chr6	164833960	95315_1	N	]chr15:65955788]N	4523.2	LOW	SVTYPE=BND;POS=164833960;STRANDS=-+:124;IMPRECISE;CIPOS=-464,7;CIEND=-37,215;CIPOS95=-47,7;CIEND95=-7,7;MATEID=95315_2;EVENT=95315;SU=124;PE=124;SR=0;ALG=PROD;AF=0.004753;NSAMP=139;MSQ=20.19;AC=139;AN=29246;NFAM=138
chr6	164834054	95113_1	N	N[chr15:65955885[	340.73	LOW	SVTYPE=BND;POS=164834054;STRANDS=+-:4;IMPRECISE;CIPOS=-9,655;CIEND=-524,9;CIPOS95=0,227;CIEND95=-140,2;MATEID=95113_2;EVENT=95113;SU=4;PE=4;SR=0;ALG=PROD;AF=0.0004445;NSAMP=13;MSQ=19.13;AC=13;AN=29246;NFAM=13
chr6	164856141	387389	N	<DEL>	245.66	PASS	SVTYPE=DEL;POS=164856141;SVLEN=-2411;END=164858552;STRANDS=+-:13;CIPOS=-10,9;CIEND=-10,9;CIPOS95=0,0;CIEND95=0,0;SU=13;PE=7;SR=6;ALG=PROD;AF=3.419e-05;NSAMP=1;MSQ=245.66;AC=1;AN=29246;NFAM=1
chr6	164857082	387390	N	<DEL>	1507.78	PASS	SVTYPE=DEL;POS=164857082;SVLEN=-3665;END=164860747;STRANDS=+-:63;CIPOS=-24,23;CIEND=-24,21;CIPOS95=0,0;CIEND95=0,0;SU=63;PE=37;SR=26;ALG=PROD;AF=6.839e-05;NSAMP=2;MSQ=753.89;AC=2;AN=29246;NFAM=2
chr6	164859180	387391_1	N	N[chr6:164859350[	451.03	PASS	SVTYPE=BND;POS=164859180;STRANDS=+-:16;CIPOS=-2,1;CIEND=-2,1;CIPOS95=0,0;CIEND95=0,0;MATEID=387391_2;EVENT=387391;SU=16;PE=0;SR=16;ALG=PROD;AF=3.42e-05;NSAMP=1;MSQ=419.62;RECLASSIFIED;AC=1;AN=29238;NFAM=1
chr6	164859350	387391_2	N	]chr6:164859180]N	451.03	PASS	SVTYPE=BND;POS=164859180;STRANDS=+-:16;CIPOS=-2,1;CIEND=-2,1;CIPOS95=0,0;CIEND95=0,0;MATEID=387391_1;EVENT=387391;SECONDARY;SU=16;PE=0;SR=16;ALG=PROD;AF=3.42e-05;NSAMP=1;MSQ=419.62;RECLASSIFIED;AC=1;AN=29238;NFAM=1
chr6	164879395	387392	N	<DEL>	149.72	PASS	SVTYPE=DEL;POS=164879395;SVLEN=-2973;END=164882368;STRANDS=+-:8;IMPRECISE;CIPOS=-9,349;CIEND=-383,9;CIPOS95=0,97;CIEND95=-118,0;SU=8;PE=8;SR=0;ALG=PROD;AF=3.419e-05;NSAMP=1;MSQ=149.72;AC=1;AN=29246;NFAM=1
chr6	164923696	93042_1	N	]chr11:9792965]N	3010.24	LOW	SVTYPE=BND;POS=164923696;STRANDS=-+:29;CIPOS=-9,8;CIEND=-9,8;CIPOS95=0,0;CIEND95=0,0;MATEID=93042_2;EVENT=93042;SU=29;PE=0;SR=29;ALG=PROD;AF=0.002393;NSAMP=70;MSQ=28.49;AC=70;AN=29246;NFAM=70
chr6	164925910	387393_1	N	N[chr6:164926360[	478.88	LOW	SVTYPE=BND;POS=164925910;STRANDS=+-:4;CIPOS=-9,8;CIEND=-9,8;CIPOS95=0,0;CIEND95=0,0;MATEID=387393_2;EVENT=387393;SU=4;PE=0;SR=4;ALG=PROD;AF=0.0006155;NSAMP=18;MSQ=18.98;RECLASSIFIED;AC=18;AN=29246;NFAM=18
chr6	164926360	387393_2	N	]chr6:164925910]N	478.88	LOW	SVTYPE=BND;POS=164925910;STRANDS=+-:4;CIPOS=-9,8;CIEND=-9,8;CIPOS95=0,0;CIEND95=0,0;MATEID=387393_1;EVENT=387393;SECONDARY;SU=4;PE=0;SR=4;ALG=PROD;AF=0.0006155;NSAMP=18;MSQ=18.98;RECLASSIFIED;AC=18;AN=29246;NFAM=18
chr6	164930818	387394	N	<DEL>	3.52352e+06	PASS	SVTYPE=DEL;POS=164930818;SVLEN=-73;END=164930891;STRANDS=+-:103734;CIPOS=0,0;CIEND=0,0;CIPOS95=0,0;CIEND95=0,0;SU=103734;PE=294;SR=103440;ALG=PROD;AF=0.3934;NSAMP=7627;MSQ=290.98;MEDGQR=5.08;Q10GQR=4.15;AC=11208;AN=28488;NFAM=7231
chr6	164930850	520365_2	N	N[chr6:22963930[	884.01	LOW	SVTYPE=BND;POS=22963930;STRANDS=-+:5;CIPOS=-10,9;CIEND=-10,9;CIPOS95=0,0;CIEND95=0,0;MATEID=520365_1;EVENT=520365;SECONDARY;SU=5;PE=0;SR=5;ALG=PROD;AF=0.001778;NSAMP=47;MSQ=13.47;RECLASSIFIED;AC=52;AN=29246;NFAM=47
chr6	164930871	96378_1	N	N]chr18:3193357]	2796.81	LOW	SVTYPE=BND;POS=164930871;STRANDS=++:12;CIPOS=-29,28;CIEND=-29,28;CIPOS95=0,0;CIEND95=0,0;MATEID=96378_2;EVENT=96378;SU=12;PE=0;SR=12;ALG=PROD;AF=0.002838;NSAMP=83;MSQ=29.31;AC=83;AN=29246;NFAM=82
chr6	164931108	387395	N	<DEL>	244.43	PASS	SVTYPE=DEL;POS=164931108;SVLEN=-55;END=164931163;STRANDS=+-:4;CIPOS=-9,8;CIEND=-9,8;CIPOS95=0,0;CIEND95=0,0;SU=4;PE=0;SR=4;ALG=PROD;AF=3.421e-05;NSAMP=1;MSQ=158.87;AC=1;AN=29234;NFAM=1
chr6	164931162	54200_2	N	N]chr2:5388220]	146.55	LOW	SVTYPE=BND;POS=164931162;STRANDS=++:20;CIPOS=-29,28;CIEND=-29,28;CIPOS95=0,0;CIEND95=0,0;MATEID=54200_1;EVENT=54200;SECONDARY;SU=20;PE=0;SR=20;ALG=PROD;AF=6.839e-05;NSAMP=2;MSQ=56.87;AC=2;AN=29246;NFAM=2
chr6	164931237	598609_1	N	N]chr6:165038310]	122.61	LOW	SVTYPE=BND;POS=164931237;STRANDS=++:10;IMPRECISE;CIPOS=-10,382;CIEND=-7,329;CIPOS95=0,61;CIEND95=0,64;MATEID=598609_2;EVENT=598609;SU=10;PE=10;SR=0;ALG=PROD;AF=3.419e-05;NSAMP=1;MSQ=122.61;AC=1;AN=29246;NFAM=1
chr6	164931492	93933_1	N	]chr12:108054093]N	7.17	LOW	SVTYPE=BND;POS=164931492;STRANDS=-+:4;CIPOS=-9,8;CIEND=-9,8;CIPOS95=0,0;CIEND95=0,0;MATEID=93933_2;EVENT=93933;SU=4;PE=0;SR=4;ALG=PROD;AF=3.419e-05;NSAMP=1;MSQ=6.83;AC=1;AN=29246;NFAM=1
chr6	164931498	525347	N	<DUP>	151510	PASS	SVTYPE=DUP;POS=164931498;SVLEN=291;END=164931789;STRANDS=-+:12;CIPOS=-29,28;CIEND=-29,28;CIPOS95=0,0;CIEND95=0,0;SU=12;PE=0;SR=12;ALG=PROD;AF=0.1435;NSAMP=4137;MSQ=23.34;AC=4187;AN=29174;NFAM=3994
chr6	164931499	99011_1	N	[chr8:78882828[N	2542.11	LOW	SVTYPE=BND;POS=164931499;STRANDS=--:101;CIPOS=-6,5;CIEND=-6,5;CIPOS95=0,0;CIEND95=0,0;MATEID=99011_2;EVENT=99011;SU=101;PE=0;SR=101;ALG=PROD;AF=0.002155;NSAMP=63;MSQ=25.51;AC=63;AN=29238;NFAM=63
chr6	164931645	525348_1	N	]chr6:164932110]N	15199.1	LOW	SVTYPE=BND;POS=164931645;STRANDS=-+:4;CIPOS=-9,8;CIEND=-9,8;CIPOS95=0,0;CIEND95=0,0;MATEID=525348_2;EVENT=525348;SU=4;PE=0;SR=4;ALG=PROD;AF=0.01961;NSAMP=375;MSQ=18.87;RECLASSIFIED;AC=573;AN=29226;NFAM=363
chr6	164931839	525349_1	N	]chr6:164932055]N	3284.56	LOW	SVTYPE=BND;POS=164931839;STRANDS=-+:4;CIPOS=-9,8;CIEND=-9,8;CIPOS95=0,0;CIEND95=0,0;MATEID=525349_2;EVENT=525349;SU=4;PE=0;SR=4;ALG=PROD;AF=0.004482;NSAMP=131;MSQ=11.7;RECLASSIFIED;AC=131;AN=29226;NFAM=131
chr6	164931839	99105_1	N	[chr8:95630638[N	71010.4	LOW	SVTYPE=BND;POS=164931839;STRANDS=--:166;IMPRECISE;CIPOS=-226,10;CIEND=-459,17;CIPOS95=-3,3;CIEND95=-40,17;MATEID=99105_2;EVENT=99105;SU=166;PE=166;SR=0;ALG=PROD;AF=0.03564;NSAMP=1042;MSQ=44.88;AC=1042;AN=29234;NFAM=1011
chr6	164931961	387398_1	N	N[chr6:164932411[	1.36551e+06	LOW	SVTYPE=BND;POS=164931961;STRANDS=+-:4;IMPRECISE;CIPOS=-10,9;CIEND=-10,9;CIPOS95=-1,1;CIEND95=-1,1;MATEID=387398_2;EVENT=387398;SU=4;PE=2;SR=2;ALG=PROD;AF=0.4636;NSAMP=11641;MSQ=71.87;RECLASSIFIED;AC=13559;AN=29246;NFAM=10844
chr6	164931997	387397_1	N	N[chr6:164932150[	67322.8	LOW	SVTYPE=BND;POS=164931997;STRANDS=+-:76;CIPOS=-26,25;CIEND=-26,25;CIPOS95=0,0;CIEND95=0,0;MATEID=387397_2;EVENT=387397;SU=76;PE=0;SR=76;ALG=PROD;AF=0.05823;NSAMP=1460;MSQ=24.32;RETAINED;RECLASSIFIED;AC=1683;AN=28904;NFAM=1419
chr6	164932055	525349_2	N	N[chr6:164931839[	3284.56	LOW	SVTYPE=BND;POS=164931839;STRANDS=-+:4;CIPOS=-9,8;CIEND=-9,8;CIPOS95=0,0;CIEND95=0,0;MATEID=525349_1;EVENT=525349;SECONDARY;SU=4;PE=0;SR=4;ALG=PROD;AF=0.004482;NSAMP=131;MSQ=11.7;RECLASSIFIED;AC=131;AN=29226;NFAM=131
chr6	164932110	525320_2	N	N[chr6:163610984[	918.17	LOW	SVTYPE=BND;POS=163610984;STRANDS=-+:8;CIPOS=-29,28;CIEND=-29,28;CIPOS95=0,0;CIEND95=0,0;MATEID=525320_1;EVENT=525320;SECONDARY;SU=8;PE=0;SR=8;ALG=PROD;AF=0.001675;NSAMP=49;MSQ=10.12;RECLASSIFIED;AC=49;AN=29246;NFAM=47
chr6	164932110	525348_2	N	N[chr6:164931645[	15199.1	LOW	SVTYPE=BND;POS=164931645;STRANDS=-+:4;CIPOS=-9,8;CIEND=-9,8;CIPOS95=0,0;CIEND95=0,0;MATEID=525348_1;EVENT=525348;SECONDARY;SU=4;PE=0;SR=4;ALG=PROD;AF=0.01961;NSAMP=375;MSQ=18.87;RECLASSIFIED;AC=573;AN=29226;NFAM=363
chr6	164932138	387399_1	N	N[chr6:164932286[	4748.75	LOW	SVTYPE=BND;POS=164932138;STRANDS=+-:6;IMPRECISE;CIPOS=-10,5;CIEND=-8,9;CIPOS95=-1,0;CIEND95=0,0;MATEID=387399_2;EVENT=387399;SU=6;PE=0;SR=6;ALG=PROD;AF=0.000995;NSAMP=21;MSQ=35.91;RECLASSIFIED;AC=28;AN=28140;NFAM=21
chr6	164932150	387397_2	N	]chr6:164931997]N	67322.8	LOW	SVTYPE=BND;POS=164931997;STRANDS=+-:76;CIPOS=-26,25;CIEND=-26,25;CIPOS95=0,0;CIEND95=0,0;MATEID=387397_1;EVENT=387397;SECONDARY;SU=76;PE=0;SR=76;ALG=PROD;AF=0.05823;NSAMP=1460;MSQ=24.32;RETAINED;RECLASSIFIED;AC=1683;AN=28904;NFAM=1419
chr6	164932170	387263_2	N	]chr6:163611025]N	6503.67	LOW	SVTYPE=BND;POS=163611025;STRANDS=+-:362;CIPOS=-2,2;CIEND=-2,2;CIPOS95=0,0;CIEND95=0,0;MATEID=387263_1;EVENT=387263;SECONDARY;SU=362;PE=0;SR=362;ALG=PROD;AF=0.003932;NSAMP=115;MSQ=47.5;RECLASSIFIED;AC=115;AN=29246;NFAM=110
chr6	164932179	525350_1	N	]chr6:164932369]N	85.36	LOW	SVTYPE=BND;POS=164932179;STRANDS=-+:4;IMPRECISE;CIPOS=-2,9;CIEND=-9,8;CIPOS95=0,1;CIEND95=0,0;MATEID=525350_2;EVENT=525350;SU=4;PE=0;SR=4;ALG=PROD;AF=3.419e-05;NSAMP=1;MSQ=5.46;RECLASSIFIED;AC=1;AN=29246;NFAM=1
chr6	164932245	100761_1	N	]chrY:3795594]N	7805.06	LOW	SVTYPE=BND;POS=164932245;STRANDS=-+:4;IMPRECISE;CIPOS=-472,9;CIEND=-10,584;CIPOS95=-105,2;CIEND95=-2,133;MATEID=100761_2;EVENT=100761;SU=4;PE=4;SR=0;ALG=PROD;AF=0.007115;NSAMP=204;MSQ=24.72;AC=208;AN=29232;NFAM=203
chr6	164932286	387399_2	N	]chr6:164932138]N	4748.75	LOW	SVTYPE=BND;POS=164932138;STRANDS=+-:6;IMPRECISE;CIPOS=-8,9;CIEND=-10,5;CIPOS95=0,0;CIEND95=-1,0;MATEID=387399_1;EVENT=387399;SECONDARY;SU=6;PE=0;SR=6;ALG=PROD;AF=0.000995;NSAMP=21;MSQ=35.91;RECLASSIFIED;AC=28;AN=28140;NFAM=21
chr6	164932308	92279_1	N	]chr10:17125225]N	197.43	LOW	SVTYPE=BND;POS=164932308;STRANDS=-+:31;CIPOS=-10,9;CIEND=-10,9;CIPOS95=0,0;CIEND95=0,0;MATEID=92279_2;EVENT=92279;SU=31;PE=0;SR=31;ALG=PROD;AF=0.0001368;NSAMP=4;MSQ=44.81;AC=4;AN=29246;NFAM=4
chr6	164932369	525350_2	N	N[chr6:164932179[	85.36	LOW	SVTYPE=BND;POS=164932179;STRANDS=-+:4;IMPRECISE;CIPOS=-9,8;CIEND=-2,9;CIPOS95=0,0;CIEND95=0,1;MATEID=525350_1;EVENT=525350;SECONDARY;SU=4;PE=0;SR=4;ALG=PROD;AF=3.419e-05;NSAMP=1;MSQ=5.46;RECLASSIFIED;AC=1;AN=29246;NFAM=1
chr6	164932411	387398_2	N	]chr6:164931961]N	1.36551e+06	LOW	SVTYPE=BND;POS=164931961;STRANDS=+-:4;IMPRECISE;CIPOS=-10,9;CIEND=-10,9;CIPOS95=-1,1;CIEND95=-1,1;MATEID=387398_1;EVENT=387398;SECONDARY;SU=4;PE=2;SR=2;ALG=PROD;AF=0.4636;NSAMP=11641;MSQ=71.87;RECLASSIFIED;AC=13559;AN=29246;NFAM=10844
chr6	164932412	92585_1	N	[chr10:6836959[N	346996	LOW	SVTYPE=BND;POS=164932412;STRANDS=--:4;CIPOS=-9,8;CIEND=-9,8;CIPOS95=0,0;CIEND95=0,0;MATEID=92585_2;EVENT=92585;SU=4;PE=0;SR=4;ALG=PROD;AF=0.2081;NSAMP=4546;MSQ=46.07;AC=6087;AN=29246;NFAM=4337
chr6	164932412	94352_1	N	[chr13:80648016[N	119726	LOW	SVTYPE=BND;POS=164932412;STRANDS=--:25;CIPOS=-9,8;CIEND=-9,8;CIPOS95=0,0;CIEND95=0,0;MATEID=94352_2;EVENT=94352;SU=25;PE=0;SR=25;ALG=PROD;AF=0.07437;NSAMP=2160;MSQ=32.75;AC=2175;AN=29246;NFAM=2095
chr6	164933311	387400	N	<DEL>	392.64	PASS	SVTYPE=DEL;POS=164933311;SVLEN=-123;END=164933434;STRANDS=+-:8;CIPOS=-29,28;CIEND=-29,28;CIPOS95=0,0;CIEND95=0,0;SU=8;PE=0;SR=8;ALG=PROD;AF=6.839e-05;NSAMP=2;MSQ=196.31;AC=2;AN=29246;NFAM=2
chr6	164936886	387401	N	<DEL>	1294.87	PASS	SVTYPE=DEL;POS=164936886;SVLEN=-4134;END=164941020;STRANDS=+-:57;CIPOS=-22,21;CIEND=-23,21;CIPOS95=0,0;CIEND95=0,0;SU=57;PE=35;SR=22;ALG=PROD;AF=3.419e-05;NSAMP=1;MSQ=440.66;AC=1;AN=29246;NFAM=1
chr6	164939440	14172_2	N	[chr1:62278382[N	131200	LOW	SVTYPE=BND;POS=164939440;STRANDS=--:20;IMPRECISE;CIPOS=-664,9;CIEND=-226,26;CIPOS95=-95,9;CIEND95=-36,26;MATEID=14172_1;EVENT=14172;SECONDARY;SU=20;PE=20;SR=0;ALG=PROD;AF=0.07102;NSAMP=2069;MSQ=48.09;AC=2077;AN=29246;NFAM=2025
chr6	164939441	99632_1	N	]chr9:81800954]N	1733.62	LOW	SVTYPE=BND;POS=164939441;STRANDS=-+:16;IMPRECISE;CIPOS=-603,17;CIEND=-50,363;CIPOS95=-128,17;CIEND95=-31,31;MATEID=99632_2;EVENT=99632;SU=16;PE=16;SR=0;ALG=PROD;AF=0.002735;NSAMP=80;MSQ=15.23;AC=80;AN=29246;NFAM=80
chr6	164939488	69478_2	N	N[chr3:9254802[	181.54	LOW	SVTYPE=BND;POS=164939488;STRANDS=-+:45;CIPOS=-12,2;CIEND=-9,8;CIPOS95=0,0;CIEND95=0,0;MATEID=69478_1;EVENT=69478;SECONDARY;SU=45;PE=0;SR=45;ALG=PROD;AF=0.0003419;NSAMP=10;MSQ=13.27;AC=10;AN=29246;NFAM=10
chr6	164939569	99149_1	N	N]chr8:101509114]	104.23	LOW	SVTYPE=BND;POS=164939569;STRANDS=++:5;IMPRECISE;CIPOS=-10,576;CIEND=-10,447;CIPOS95=-1,209;CIEND95=-2,116;MATEID=99149_2;EVENT=99149;SU=5;PE=5;SR=0;ALG=PROD;AF=0.0001368;NSAMP=4;MSQ=23.56;AC=4;AN=29246;NFAM=4
chr6	164939575	69479_2	N	N[chr3:106435676[	703.43	LOW	SVTYPE=BND;POS=164939575;STRANDS=-+:24;CIPOS=-9,8;CIEND=-9,8;CIPOS95=0,0;CIEND95=0,0;MATEID=69479_1;EVENT=69479;SECONDARY;SU=24;PE=0;SR=24;ALG=PROD;AF=0.0006839;NSAMP=19;MSQ=22.15;AC=20;AN=29246;NFAM=19
chr6	164939578	54201_2	N	N[chr2:104947242[	606.75	LOW	SVTYPE=BND;POS=164939578;STRANDS=-+:6;IMPRECISE;CIPOS=-8,575;CIEND=-442,9;CIPOS95=0,214;CIEND95=-135,2;MATEID=54201_1;EVENT=54201;SECONDARY;SU=6;PE=6;SR=0;ALG=PROD;AF=0.000718;NSAMP=21;MSQ=16.21;AC=21;AN=29246;NFAM=21
chr6	164939579	95168_1	N	N[chr15:95796810[	254.3	LOW	SVTYPE=BND;POS=164939579;STRANDS=+-:4;IMPRECISE;CIPOS=-30,546;CIEND=-367,29;CIPOS95=-30,171;CIEND95=-110,29;MATEID=95168_2;EVENT=95168;SU=4;PE=4;SR=0;ALG=PROD;AF=0.0003077;NSAMP=9;MSQ=16.68;AC=9;AN=29246;NFAM=9
chr6	164939579	96183_1	N	N]chr17:57062248]	162.12	LOW	SVTYPE=BND;POS=164939579;STRANDS=++:24;IMPRECISE;CIPOS=-9,491;CIEND=-30,242;CIPOS95=-9,100;CIEND95=-25,25;MATEID=96183_2;EVENT=96183;SU=24;PE=24;SR=0;ALG=PROD;AF=0.0002393;NSAMP=7;MSQ=11.5;AC=7;AN=29246;NFAM=7
chr6	164939580	14173_2	N	N]chr1:62278328]	222920	LOW	SVTYPE=BND;POS=164939580;STRANDS=++:4837;CIPOS=-1,4;CIEND=-4,1;CIPOS95=0,0;CIEND95=0,0;MATEID=14173_1;EVENT=14173;SECONDARY;SU=4837;PE=4638;SR=199;ALG=PROD;AF=0.06681;NSAMP=1949;MSQ=63.23;AC=1954;AN=29246;NFAM=1895
chr6	164939580	99630_1	N	N[chr9:81801006[	37338.2	LOW	SVTYPE=BND;POS=164939580;STRANDS=+-:1497;IMPRECISE;CIPOS=-60,805;CIEND=-676,218;CIPOS95=-60,163;CIEND95=-104,104;MATEID=99630_2;EVENT=99630;SU=1497;PE=1497;SR=0;ALG=SUM;AF=0.02489;NSAMP=728;MSQ=32.55;AC=728;AN=29246;NFAM=724
chr6	164939630	93617_1	N	[chr12:40539351[N	70.49	LOW	SVTYPE=BND;POS=164939630;STRANDS=--:11;IMPRECISE;CIPOS=-438,29;CIEND=-472,28;CIPOS95=-86,29;CIEND95=-124,28;MATEID=93617_2;EVENT=93617;SU=11;PE=11;SR=0;ALG=PROD;AF=0.0001026;NSAMP=3;MSQ=20.09;AC=3;AN=29246;NFAM=3
chr6	164939635	79840_2	N	]chr4:73636657]N	32.08	LOW	SVTYPE=BND;POS=164939635;STRANDS=+-:5;IMPRECISE;CIPOS=-458,9;CIEND=-7,475;CIPOS95=-135,1;CIEND95=0,166;MATEID=79840_1;EVENT=79840;SECONDARY;SU=5;PE=5;SR=0;ALG=PROD;AF=3.419e-05;NSAMP=1;MSQ=29.81;AC=1;AN=29246;NFAM=1
chr6	164946446	387402_1	N	N[chr6:164946698[	732.23	LOW	SVTYPE=BND;POS=164946446;STRANDS=+-:8;IMPRECISE;CIPOS=-27,27;CIEND=-29,28;CIPOS95=-2,2;CIEND95=0,0;MATEID=387402_2;EVENT=387402;SU=8;PE=0;SR=8;ALG=PROD;AF=0.0005182;NSAMP=15;MSQ=14.73;RECLASSIFIED;AC=15;AN=28948;NFAM=15
chr6	164946698	387402_2	N	]chr6:164946446]N	732.23	LOW	SVTYPE=BND;POS=164946446;STRANDS=+-:8;IMPRECISE;CIPOS=-29,28;CIEND=-27,27;CIPOS95=0,0;CIEND95=-2,2;MATEID=387402_1;EVENT=387402;SECONDARY;SU=8;PE=0;SR=8;ALG=PROD;AF=0.0005182;NSAMP=15;MSQ=14.73;RECLASSIFIED;AC=15;AN=28948;NFAM=15
chr6	164949575	598602_2	N	N]chr6:164033184]	59.8	LOW	SVTYPE=BND;POS=164949575;STRANDS=++:6;IMPRECISE;CIPOS=-10,413;CIEND=-10,402;CIPOS95=-2,106;CIEND95=-1,136;MATEID=598602_1;EVENT=598602;SECONDARY;SU=6;PE=6;SR=0;ALG=PROD;AF=3.419e-05;NSAMP=1;MSQ=59.8;AC=1;AN=29246;NFAM=1
chr6	164949993	525351_1	N	]chr6:164959649]N	126.47	LOW	SVTYPE=BND;POS=164949993;STRANDS=-+:13;IMPRECISE;CIPOS=-190,29;CIEND=-30,416;CIPOS95=-77,29;CIEND95=-30,101;MATEID=525351_2;EVENT=525351;SU=13;PE=13;SR=0;ALG=PROD;AF=0.0003419;NSAMP=10;MSQ=10.7;RECLASSIFIED;AC=10;AN=29246;NFAM=10
chr6	164950017	387403_1	N	N[chr6:164959642[	40.46	LOW	SVTYPE=BND;POS=164950017;STRANDS=+-:7;IMPRECISE;CIPOS=-10,450;CIEND=-396,9;CIPOS95=-2,78;CIEND95=-93,1;MATEID=387403_2;EVENT=387403;SU=7;PE=7;SR=0;ALG=PROD;AF=3.419e-05;NSAMP=1;MSQ=20.7;RECLASSIFIED;AC=1;AN=29246;NFAM=1
chr6	164957384	525352	N	<DUP>	1114.64	PASS	SVTYPE=DUP;POS=164957384;SVLEN=16194;END=164973578;STRANDS=-+:62;CIPOS=-10,9;CIEND=-6,12;CIPOS95=0,0;CIEND95=0,0;SU=62;PE=54;SR=8;ALG=PROD;AF=0.0001026;NSAMP=3;MSQ=138.2;AC=3;AN=29246;NFAM=3
chr6	164959642	387403_2	N	]chr6:164950017]N	40.46	LOW	SVTYPE=BND;POS=164950017;STRANDS=+-:7;IMPRECISE;CIPOS=-396,9;CIEND=-10,450;CIPOS95=-93,1;CIEND95=-2,78;MATEID=387403_1;EVENT=387403;SECONDARY;SU=7;PE=7;SR=0;ALG=PROD;AF=3.419e-05;NSAMP=1;MSQ=20.7;RECLASSIFIED;AC=1;AN=29246;NFAM=1
chr6	164959649	525351_2	N	N[chr6:164949993[	126.47	LOW	SVTYPE=BND;POS=164949993;STRANDS=-+:13;IMPRECISE;CIPOS=-30,416;CIEND=-190,29;CIPOS95=-30,101;CIEND95=-77,29;MATEID=525351_1;EVENT=525351;SECONDARY;SU=13;PE=13;SR=0;ALG=PROD;AF=0.0003419;NSAMP=10;MSQ=10.7;RECLASSIFIED;AC=10;AN=29246;NFAM=10
chr6	164963308	387405_1	N	N[chr6:164963646[	981.89	LOW	SVTYPE=BND;POS=164963308;STRANDS=+-:17;CIPOS=-25,25;CIEND=-30,28;CIPOS95=0,0;CIEND95=0,0;MATEID=387405_2;EVENT=387405;SU=17;PE=9;SR=8;ALG=PROD;AF=0.0009232;NSAMP=27;MSQ=32.26;RECLASSIFIED;AC=27;AN=29246;NFAM=27
chr6	164963646	387405_2	N	]chr6:164963308]N	981.89	LOW	SVTYPE=BND;POS=164963308;STRANDS=+-:17;CIPOS=-30,28;CIEND=-25,25;CIPOS95=0,0;CIEND95=0,0;MATEID=387405_1;EVENT=387405;SECONDARY;SU=17;PE=9;SR=8;ALG=PROD;AF=0.0009232;NSAMP=27;MSQ=32.26;RECLASSIFIED;AC=27;AN=29246;NFAM=27
chr6	164975186	92334_1	N	]chr10:52623307]N	15243.9	LOW	SVTYPE=BND;POS=164975186;STRANDS=-+:777;CIPOS=-1,1;CIEND=-1,1;CIPOS95=0,0;CIEND95=0,0;MATEID=92334_2;EVENT=92334;SU=777;PE=0;SR=777;ALG=PROD;AF=0.009198;NSAMP=269;MSQ=32.69;AC=269;AN=29246;NFAM=266
chr6	164999327	387406	N	<DEL>	479.67	PASS	SVTYPE=DEL;POS=164999327;SVLEN=-5975;END=165005302;STRANDS=+-:21;CIPOS=-9,9;CIEND=-10,9;CIPOS95=0,0;CIEND95=0,0;SU=21;PE=9;SR=12;ALG=PROD;AF=3.419e-05;NSAMP=1;MSQ=479.67;AC=1;AN=29246;NFAM=1
chr6	165004750	387408	N	<DEL>	2030.82	PASS	SVTYPE=DEL;POS=165004750;SVLEN=-2370;END=165007120;STRANDS=+-:30;IMPRECISE;CIPOS=-30,29;CIEND=-30,9;CIPOS95=-1,1;CIEND95=-1,1;SU=30;PE=27;SR=3;ALG=PROD;AF=0.0002052;NSAMP=6;MSQ=240.13;AC=6;AN=29246;NFAM=6
chr6	165024164	387409	N	<DEL>	983.27	PASS	SVTYPE=DEL;POS=165024164;SVLEN=-913;END=165025077;STRANDS=+-:41;CIPOS=-2,0;CIEND=-10,9;CIPOS95=0,0;CIEND95=0,0;SU=41;PE=20;SR=21;ALG=PROD;AF=3.419e-05;NSAMP=1;MSQ=983.27;AC=1;AN=29246;NFAM=1
chr6	165027315	525353_1	N	]chr6:165033113]N	255.85	LOW	SVTYPE=BND;POS=165027315;STRANDS=-+:19;IMPRECISE;CIPOS=-429,9;CIEND=-10,247;CIPOS95=-46,1;CIEND95=-3,47;MATEID=525353_2;EVENT=525353;SU=19;PE=19;SR=0;ALG=PROD;AF=0.0001368;NSAMP=4;MSQ=56.37;RECLASSIFIED;AC=4;AN=29246;NFAM=4
chr6	165033113	525353_2	N	N[chr6:165027315[	255.85	LOW	SVTYPE=BND;POS=165027315;STRANDS=-+:19;IMPRECISE;CIPOS=-10,247;CIEND=-429,9;CIPOS95=-3,47;CIEND95=-46,1;MATEID=525353_1;EVENT=525353;SECONDARY;SU=19;PE=19;SR=0;ALG=PROD;AF=0.0001368;NSAMP=4;MSQ=56.37;RECLASSIFIED;AC=4;AN=29246;NFAM=4
chr6	165038310	598609_2	N	N]chr6:164931237]	122.61	LOW	SVTYPE=BND;POS=165038310;STRANDS=++:10;IMPRECISE;CIPOS=-7,329;CIEND=-10,382;CIPOS95=0,64;CIEND95=0,61;MATEID=598609_1;EVENT=598609;SECONDARY;SU=10;PE=10;SR=0;ALG=PROD;AF=3.419e-05;NSAMP=1;MSQ=122.61;AC=1;AN=29246;NFAM=1
chr6	165057328	525354_1	N	]chr6:165060049]N	8810.15	PASS	SVTYPE=BND;POS=165057328;STRANDS=-+:876;CIPOS=-2,0;CIEND=-1,1;CIPOS95=0,0;CIEND95=0,0;MATEID=525354_2;EVENT=525354;SU=876;PE=511;SR=365;ALG=PROD;AF=0.0004787;NSAMP=14;MSQ=310.58;RECLASSIFIED;AC=14;AN=29246;NFAM=14
chr6	165060049	525354_2	N	N[chr6:165057328[	8810.15	PASS	SVTYPE=BND;POS=165057328;STRANDS=-+:876;CIPOS=-1,1;CIEND=-2,0;CIPOS95=0,0;CIEND95=0,0;MATEID=525354_1;EVENT=525354;SECONDARY;SU=876;PE=511;SR=365;ALG=PROD;AF=0.0004787;NSAMP=14;MSQ=310.58;RECLASSIFIED;AC=14;AN=29246;NFAM=14
chr6	165065238	595455_2	N	[chr6:29962486[N	1126.75	LOW	SVTYPE=BND;POS=165065238;STRANDS=--:132;IMPRECISE;CIPOS=-377,11;CIEND=-340,10;CIPOS95=-18,11;CIEND95=-14,10;MATEID=595455_1;EVENT=595455;SECONDARY;SU=132;PE=132;SR=0;ALG=PROD;AF=0.001402;NSAMP=41;MSQ=22.73;AC=41;AN=29246;NFAM=41
chr6	165065447	92871_1	N	N[chr11:66443168[	335.12	LOW	SVTYPE=BND;POS=165065447;STRANDS=+-:8;IMPRECISE;CIPOS=-30,604;CIEND=-588,29;CIPOS95=-30,142;CIEND95=-144,29;MATEID=92871_2;EVENT=92871;SU=8;PE=8;SR=0;ALG=PROD;AF=0.0006497;NSAMP=19;MSQ=16.21;AC=19;AN=29246;NFAM=19
chr6	165079364	100069_1	N	[chrX:17561575[N	5929.15	LOW	SVTYPE=BND;POS=165079364;STRANDS=--:4;CIPOS=-9,8;CIEND=-9,8;CIPOS95=0,0;CIEND95=0,0;MATEID=100069_2;EVENT=100069;SU=4;PE=0;SR=4;ALG=PROD;AF=0.008035;NSAMP=235;MSQ=18.44;AC=235;AN=29246;NFAM=235
chr6	165079364	95940_1	N	[chr17:12931842[N	2929.05	LOW	SVTYPE=BND;POS=165079364;STRANDS=--:4;CIPOS=-9,8;CIEND=-9,8;CIPOS95=0,0;CIEND95=0,0;MATEID=95940_2;EVENT=95940;SU=4;PE=0;SR=4;ALG=PROD;AF=0.003898;NSAMP=114;MSQ=16.04;AC=114;AN=29246;NFAM=114
chr6	165079364	96507_1	N	]chr18:33351183]N	10690.2	LOW	SVTYPE=BND;POS=165079364;STRANDS=-+:1050;CIPOS=0,0;CIEND=0,0;CIPOS95=0,0;CIEND95=0,0;MATEID=96507_2;EVENT=96507;SU=1050;PE=0;SR=1050;ALG=PROD;AF=0.009266;NSAMP=271;MSQ=28.5;AC=271;AN=29246;NFAM=270
chr6	165081270	387410	N	<DEL>	398.45	PASS	SVTYPE=DEL;POS=165081270;SVLEN=-5559;END=165086829;STRANDS=+-:20;CIPOS=-6,6;CIEND=-7,4;CIPOS95=0,0;CIEND95=0,0;SU=20;PE=15;SR=5;ALG=PROD;AF=3.419e-05;NSAMP=1;MSQ=398.45;AC=1;AN=29246;NFAM=1
chr6	165091944	525355	N	<DUP>	257.68	PASS	SVTYPE=DUP;POS=165091944;SVLEN=370667;END=165462611;STRANDS=-+:25;IMPRECISE;CIPOS=-325,29;CIEND=-25,244;CIPOS95=-32,29;CIEND95=-25,30;SU=25;PE=25;SR=0;ALG=PROD;AF=6.839e-05;NSAMP=2;MSQ=128.34;AC=2;AN=29246;NFAM=2
chr6	165107922	387411	N	<DEL>	44.74	PASS	SVTYPE=DEL;POS=165107922;SVLEN=-610;END=165108532;STRANDS=+-:7;CIPOS=-10,9;CIEND=-10,9;CIPOS95=0,0;CIEND95=0,0;SU=7;PE=2;SR=5;ALG=PROD;AF=3.419e-05;NSAMP=1;MSQ=44.71;AC=1;AN=29246;NFAM=1
chr6	165121048	370697_2	N	]chr6:13191208]N	180.11	LOW	SVTYPE=BND;POS=13191208;STRANDS=+-:8;IMPRECISE;CIPOS=-495,9;CIEND=-8,377;CIPOS95=-100,0;CIEND95=0,76;MATEID=370697_1;EVENT=370697;SECONDARY;SU=8;PE=8;SR=0;ALG=PROD;AF=3.419e-05;NSAMP=1;MSQ=20.7;RECLASSIFIED;AC=1;AN=29246;NFAM=1
chr6	165121954	387412_1	N	N[chr6:165122403[	821.78	PASS	SVTYPE=BND;POS=165121954;STRANDS=+-:23;IMPRECISE;CIPOS=-4,9;CIEND=-10,8;CIPOS95=0,1;CIEND95=-1,0;MATEID=387412_2;EVENT=387412;SU=23;PE=20;SR=3;ALG=PROD;AF=6.839e-05;NSAMP=2;MSQ=405.53;RECLASSIFIED;AC=2;AN=29246;NFAM=2
chr6	165122214	387413_1	N	N[chr6:165122278[	260.8	PASS	SVTYPE=BND;POS=165122214;STRANDS=+-:12;CIPOS=-10,9;CIEND=-6,9;CIPOS95=0,0;CIEND95=0,0;MATEID=387413_2;EVENT=387413;SU=12;PE=0;SR=12;ALG=PROD;AF=3.419e-05;NSAMP=1;MSQ=260.75;RECLASSIFIED;AC=1;AN=29246;NFAM=1
chr6	165122278	387413_2	N	]chr6:165122214]N	260.8	PASS	SVTYPE=BND;POS=165122214;STRANDS=+-:12;CIPOS=-6,9;CIEND=-10,9;CIPOS95=0,0;CIEND95=0,0;MATEID=387413_1;EVENT=387413;SECONDARY;SU=12;PE=0;SR=12;ALG=PROD;AF=3.419e-05;NSAMP=1;MSQ=260.75;RECLASSIFIED;AC=1;AN=29246;NFAM=1
chr6	165122349	54202_2	N	N[chr2:9998570[	38.01	LOW	SVTYPE=BND;POS=165122349;STRANDS=-+:4;CIPOS=-9,8;CIEND=-9,8;CIPOS95=0,0;CIEND95=0,0;MATEID=54202_1;EVENT=54202;SECONDARY;SU=4;PE=0;SR=4;ALG=PROD;AF=3.419e-05;NSAMP=1;MSQ=35.82;AC=1;AN=29246;NFAM=1
chr6	165122349	595857_2	N	N]chr6:47811619]	35.85	LOW	SVTYPE=BND;POS=165122349;STRANDS=++:4;CIPOS=-9,8;CIEND=-9,8;CIPOS95=0,0;CIEND95=0,0;MATEID=595857_1;EVENT=595857;SECONDARY;SU=4;PE=0;SR=4;ALG=PROD;AF=3.419e-05;NSAMP=1;MSQ=35.82;AC=1;AN=29246;NFAM=1
chr6	165122403	387412_2	N	]chr6:165121954]N	821.78	PASS	SVTYPE=BND;POS=165121954;STRANDS=+-:23;IMPRECISE;CIPOS=-10,8;CIEND=-4,9;CIPOS95=-1,0;CIEND95=0,1;MATEID=387412_1;EVENT=387412;SECONDARY;SU=23;PE=20;SR=3;ALG=PROD;AF=6.839e-05;NSAMP=2;MSQ=405.53;RECLASSIFIED;AC=2;AN=29246;NFAM=2
chr6	165128013	94195_1	N	]chr13:39569159]N	82917.9	LOW	SVTYPE=BND;POS=165128013;STRANDS=-+:24;CIPOS=-10,9;CIEND=-10,9;CIPOS95=0,0;CIEND95=0,0;MATEID=94195_2;EVENT=94195;SU=24;PE=10;SR=14;ALG=PROD;AF=0.0545;NSAMP=1594;MSQ=32.62;AC=1594;AN=29246;NFAM=1565
chr6	165133389	387414	N	<DEL>	587.31	PASS	SVTYPE=DEL;POS=165133389;SVLEN=-2446;END=165135835;STRANDS=+-:26;CIPOS=-10,9;CIEND=-3,1;CIPOS95=0,0;CIEND95=0,0;SU=26;PE=13;SR=13;ALG=PROD;AF=3.419e-05;NSAMP=1;MSQ=587.31;AC=1;AN=29246;NFAM=1
chr6	165149459	525356	N	<DUP>	265.46	PASS	SVTYPE=DUP;POS=165149459;SVLEN=208;END=165149667;STRANDS=-+:9;CIPOS=-29,28;CIEND=-29,28;CIPOS95=0,0;CIEND95=0,0;SU=9;PE=0;SR=9;ALG=PROD;AF=0.000171;NSAMP=5;MSQ=20.73;AC=5;AN=29246;NFAM=5
chr6	165157465	93634_1	N	[chr12:45626015[N	264.7	LOW	SVTYPE=BND;POS=165157465;STRANDS=--:8;IMPRECISE;CIPOS=-532,29;CIEND=-678,29;CIPOS95=-115,29;CIEND95=-136,29;MATEID=93634_2;EVENT=93634;SU=8;PE=8;SR=0;ALG=PROD;AF=0.0003077;NSAMP=9;MSQ=24.18;AC=9;AN=29246;NFAM=9
chr6	165159291	387416	N	<DEL>	1085.19	PASS	SVTYPE=DEL;POS=165159291;SVLEN=-633;END=165159924;STRANDS=+-:31;CIPOS=-22,20;CIEND=-23,22;CIPOS95=0,0;CIEND95=0,0;SU=31;PE=12;SR=19;ALG=PROD;AF=6.839e-05;NSAMP=2;MSQ=533.59;AC=2;AN=29246;NFAM=2
chr6	165194725	97207_1	N	[chr20:9906308[N	587320	LOW	SVTYPE=BND;POS=165194725;STRANDS=--:38;CIPOS=-9,8;CIEND=-5,7;CIPOS95=0,0;CIEND95=0,0;MATEID=97207_2;EVENT=97207;SU=38;PE=0;SR=38;ALG=PROD;AF=0.298;NSAMP=8579;MSQ=44.69;AC=8715;AN=29246;NFAM=8105
chr6	165194752	14174_2	N	N]chr1:213119505]	3475.26	LOW	SVTYPE=BND;POS=165194752;STRANDS=++:4;CIPOS=-9,8;CIEND=-9,8;CIPOS95=0,0;CIEND95=0,0;MATEID=14174_1;EVENT=14174;SECONDARY;SU=4;PE=0;SR=4;ALG=PROD;AF=0.005026;NSAMP=147;MSQ=15.86;AC=147;AN=29246;NFAM=147
chr6	165204481	387419	N	<DEL>	92.75	PASS	SVTYPE=DEL;POS=165204481;SVLEN=-760;END=165205241;STRANDS=+-:7;IMPRECISE;CIPOS=-9,9;CIEND=-10,7;CIPOS95=-1,1;CIEND95=-1,0;SU=7;PE=4;SR=3;ALG=PROD;AF=3.419e-05;NSAMP=1;MSQ=92.74;AC=1;AN=29246;NFAM=1
chr6	165205886	595632_2	N	[chr6:36065508[N	129.77	LOW	SVTYPE=BND;POS=165205886;STRANDS=--:4;CIPOS=-9,8;CIEND=-9,8;CIPOS95=0,0;CIEND95=0,0;MATEID=595632_1;EVENT=595632;SECONDARY;SU=4;PE=0;SR=4;ALG=PROD;AF=0.0002052;NSAMP=6;MSQ=7.69;AC=6;AN=29246;NFAM=6
chr6	165213544	94792_1	N	]chr14:71253369]N	32.88	LOW	SVTYPE=BND;POS=165213544;STRANDS=-+:4;CIPOS=-9,8;CIEND=-9,8;CIPOS95=0,0;CIEND95=0,0;MATEID=94792_2;EVENT=94792;SU=4;PE=0;SR=4;ALG=PROD;AF=3.419e-05;NSAMP=1;MSQ=32.88;AC=1;AN=29246;NFAM=1
chr6	165258971	97021_1	N	]chr19:43330244]N	25.92	LOW	SVTYPE=BND;POS=165258971;STRANDS=-+:4;IMPRECISE;CIPOS=-306,7;CIEND=-10,320;CIPOS95=-68,0;CIEND95=0,69;MATEID=97021_2;EVENT=97021;SU=4;PE=4;SR=0;ALG=PROD;AF=3.419e-05;NSAMP=1;MSQ=20.89;AC=1;AN=29246;NFAM=1
chr6	165273442	525357_1	N	]chr6:165277909]N	1712.19	LOW	SVTYPE=BND;POS=165273442;STRANDS=-+:165;CIPOS=-3,1;CIEND=-4,3;CIPOS95=0,0;CIEND95=0,0;MATEID=525357_2;EVENT=525357;SU=165;PE=92;SR=73;ALG=PROD;AF=0.0001026;NSAMP=3;MSQ=286.74;RECLASSIFIED;AC=3;AN=29246;NFAM=3
chr6	165273727	387421_1	N	N[chr6:165277912[	3822.76	PASS	SVTYPE=BND;POS=165273727;STRANDS=+-:188;CIPOS=-4,5;CIEND=-6,5;CIPOS95=0,0;CIEND95=0,0;MATEID=387421_2;EVENT=387421;SU=188;PE=115;SR=73;ALG=PROD;AF=0.0001026;NSAMP=3;MSQ=572.29;RECLASSIFIED;AC=3;AN=29246;NFAM=3
chr6	165277909	525357_2	N	N[chr6:165273442[	1712.19	LOW	SVTYPE=BND;POS=165273442;STRANDS=-+:165;CIPOS=-4,3;CIEND=-3,1;CIPOS95=0,0;CIEND95=0,0;MATEID=525357_1;EVENT=525357;SECONDARY;SU=165;PE=92;SR=73;ALG=PROD;AF=0.0001026;NSAMP=3;MSQ=286.74;RECLASSIFIED;AC=3;AN=29246;NFAM=3
chr6	165277912	387421_2	N	]chr6:165273727]N	3822.76	PASS	SVTYPE=BND;POS=165273727;STRANDS=+-:188;CIPOS=-6,5;CIEND=-4,5;CIPOS95=0,0;CIEND95=0,0;MATEID=387421_1;EVENT=387421;SECONDARY;SU=188;PE=115;SR=73;ALG=PROD;AF=0.0001026;NSAMP=3;MSQ=572.29;RECLASSIFIED;AC=3;AN=29246;NFAM=3
chr6	165294267	69480_2	N	N[chr3:37154014[	118.8	LOW	SVTYPE=BND;POS=165294267;STRANDS=-+:4;IMPRECISE;CIPOS=-9,9;CIEND=-9,8;CIPOS95=0,1;CIEND95=0,0;MATEID=69480_1;EVENT=69480;SECONDARY;SU=4;PE=0;SR=4;ALG=PROD;AF=0.000171;NSAMP=5;MSQ=22.07;AC=5;AN=29246;NFAM=5
chr6	165306521	94482_1	N	N]chr13:107775042]	53.72	LOW	SVTYPE=BND;POS=165306521;STRANDS=++:7;CIPOS=-5,4;CIEND=-5,4;CIPOS95=0,0;CIEND95=0,0;MATEID=94482_2;EVENT=94482;SU=7;PE=0;SR=7;ALG=PROD;AF=3.419e-05;NSAMP=1;MSQ=53.72;AC=1;AN=29246;NFAM=1
chr6	165306545	93788_1	N	]chr12:77083627]N	33.47	LOW	SVTYPE=BND;POS=165306545;STRANDS=-+:4;IMPRECISE;CIPOS=-9,8;CIEND=-6,9;CIPOS95=0,1;CIEND95=0,1;MATEID=93788_2;EVENT=93788;SU=4;PE=0;SR=4;ALG=PROD;AF=6.839e-05;NSAMP=2;MSQ=13.73;AC=2;AN=29246;NFAM=2
chr6	165311180	387422	N	<DEL>	1.56628e+07	PASS	SVTYPE=DEL;POS=165311180;SVLEN=-7463;END=165318643;STRANDS=+-:551095;CIPOS=0,0;CIEND=0,0;CIPOS95=0,0;CIEND95=0,0;SU=551095;PE=340881;SR=210214;ALG=PROD;AF=0.5652;NSAMP=11659;MSQ=831.69;MEDGQR=13.4;Q10GQR=4.11;AC=16531;AN=29246;NFAM=10893
chr6	165334293	387423_1	N	N[chr6:165334457[	191.74	LOW	SVTYPE=BND;POS=165334293;STRANDS=+-:28;CIPOS=-9,8;CIEND=-9,7;CIPOS95=0,0;CIEND95=0,0;MATEID=387423_2;EVENT=387423;SU=28;PE=0;SR=28;ALG=PROD;AF=0.0002393;NSAMP=7;MSQ=23.69;RECLASSIFIED;AC=7;AN=29246;NFAM=7
chr6	165334457	387423_2	N	]chr6:165334293]N	191.74	LOW	SVTYPE=BND;POS=165334293;STRANDS=+-:28;CIPOS=-9,7;CIEND=-9,8;CIPOS95=0,0;CIEND95=0,0;MATEID=387423_1;EVENT=387423;SECONDARY;SU=28;PE=0;SR=28;ALG=PROD;AF=0.0002393;NSAMP=7;MSQ=23.69;RECLASSIFIED;AC=7;AN=29246;NFAM=7
chr6	165341797	525358	N	<DUP>	298.95	PASS	SVTYPE=DUP;POS=165341797;SVLEN=207;END=165342004;STRANDS=-+:28;CIPOS=-11,28;CIEND=-10,9;CIPOS95=0,0;CIEND95=0,0;SU=28;PE=0;SR=28;ALG=PROD;AF=0.0001368;NSAMP=4;MSQ=38.06;AC=4;AN=29246;NFAM=4
chr6	165363987	387424	N	<DEL>	515.43	PASS	SVTYPE=DEL;POS=165363987;SVLEN=-4753;END=165368740;STRANDS=+-:14;IMPRECISE;CIPOS=-6,9;CIEND=-10,9;CIPOS95=-1,1;CIEND95=-1,0;SU=14;PE=11;SR=3;ALG=PROD;AF=3.419e-05;NSAMP=1;MSQ=515.43;AC=1;AN=29246;NFAM=1
chr6	165368550	387425_1	N	N[chr6:165368665[	2514.31	LOW	SVTYPE=BND;POS=165368550;STRANDS=+-:99;CIPOS=-4,4;CIEND=-5,4;CIPOS95=0,0;CIEND95=0,0;MATEID=387425_2;EVENT=387425;SU=99;PE=2;SR=97;ALG=PROD;AF=0.0003077;NSAMP=9;MSQ=214.43;RECLASSIFIED;AC=9;AN=29246;NFAM=9
chr6	165368665	387425_2	N	]chr6:165368550]N	2514.31	LOW	SVTYPE=BND;POS=165368550;STRANDS=+-:99;CIPOS=-5,4;CIEND=-4,4;CIPOS95=0,0;CIEND95=0,0;MATEID=387425_1;EVENT=387425;SECONDARY;SU=99;PE=2;SR=97;ALG=PROD;AF=0.0003077;NSAMP=9;MSQ=214.43;RECLASSIFIED;AC=9;AN=29246;NFAM=9
chr6	165370072	598607_2	N	[chr6:164707060[N	29.53	LOW	SVTYPE=BND;POS=165370072;STRANDS=--:4;IMPRECISE;CIPOS=-672,9;CIEND=-634,9;CIPOS95=-223,1;CIEND95=-206,1;MATEID=598607_1;EVENT=598607;SECONDARY;SU=4;PE=4;SR=0;ALG=PROD;AF=3.419e-05;NSAMP=1;MSQ=17.91;AC=1;AN=29246;NFAM=1
chr6	165374094	387426_1	N	N[chr6:166794887[	109.52	LOW	SVTYPE=BND;POS=165374094;STRANDS=+-:6;IMPRECISE;CIPOS=-8,552;CIEND=-474,9;CIPOS95=0,197;CIEND95=-116,2;MATEID=387426_2;EVENT=387426;SU=6;PE=6;SR=0;ALG=PROD;AF=3.419e-05;NSAMP=1;MSQ=107.58;RECLASSIFIED;AC=1;AN=29246;NFAM=1
chr6	165381956	387427_1	N	N[chr6:165386728[	2969.01	PASS	SVTYPE=BND;POS=165381956;STRANDS=+-:110;CIPOS=-6,9;CIEND=-10,7;CIPOS95=0,0;CIEND95=0,0;MATEID=387427_2;EVENT=387427;SU=110;PE=86;SR=24;ALG=PROD;AF=0.0003077;NSAMP=9;MSQ=265.32;RECLASSIFIED;AC=9;AN=29246;NFAM=9
chr6	165385855	387428	N	<DEL>	3128.7	PASS	SVTYPE=DEL;POS=165385855;SVLEN=-2182;END=165388037;STRANDS=+-:129;CIPOS=-5,6;CIEND=-6,4;CIPOS95=0,0;CIEND95=0,0;SU=129;PE=62;SR=67;ALG=PROD;AF=0.0001368;NSAMP=4;MSQ=466;AC=4;AN=29246;NFAM=4
chr6	165386728	387427_2	N	]chr6:165381956]N	2969.01	PASS	SVTYPE=BND;POS=165381956;STRANDS=+-:110;CIPOS=-10,7;CIEND=-6,9;CIPOS95=0,0;CIEND95=0,0;MATEID=387427_1;EVENT=387427;SECONDARY;SU=110;PE=86;SR=24;ALG=PROD;AF=0.0003077;NSAMP=9;MSQ=265.32;RECLASSIFIED;AC=9;AN=29246;NFAM=9
chr6	165393535	387429_1	N	N[chr6:165393588[	463.99	LOW	SVTYPE=BND;POS=165393535;STRANDS=+-:13;CIPOS=-25,24;CIEND=-25,24;CIPOS95=0,0;CIEND95=0,0;MATEID=387429_2;EVENT=387429;SU=13;PE=0;SR=13;ALG=PROD;AF=3.42e-05;NSAMP=1;MSQ=182.85;RECLASSIFIED;AC=1;AN=29244;NFAM=1
chr6	165393588	387429_2	N	]chr6:165393535]N	463.99	LOW	SVTYPE=BND;POS=165393535;STRANDS=+-:13;CIPOS=-25,24;CIEND=-25,24;CIPOS95=0,0;CIEND95=0,0;MATEID=387429_1;EVENT=387429;SECONDARY;SU=13;PE=0;SR=13;ALG=PROD;AF=3.42e-05;NSAMP=1;MSQ=182.85;RECLASSIFIED;AC=1;AN=29244;NFAM=1
chr6	165397552	387430	N	<DEL>	665.62	PASS	SVTYPE=DEL;POS=165397552;SVLEN=-733;END=165398285;STRANDS=+-:25;CIPOS=-4,4;CIEND=-10,9;CIPOS95=0,0;CIEND95=0,0;SU=25;PE=19;SR=6;ALG=PROD;AF=3.419e-05;NSAMP=1;MSQ=665.53;AC=1;AN=29246;NFAM=1
chr6	165399011	387432	N	<DEL>	3809.98	PASS	SVTYPE=DEL;POS=165399011;SVLEN=-2432;END=165401443;STRANDS=+-:155;CIPOS=-5,6;CIEND=-3,1;CIPOS95=0,0;CIEND95=0,0;SU=155;PE=85;SR=70;ALG=PROD;AF=0.0001368;NSAMP=4;MSQ=749.4;AC=4;AN=29246;NFAM=3
chr6	165407025	525359	N	<DUP>	80.66	PASS	SVTYPE=DUP;POS=165407025;SVLEN=185;END=165407210;STRANDS=-+:10;CIPOS=-10,9;CIEND=-10,9;CIPOS95=0,0;CIEND95=0,0;SU=10;PE=0;SR=10;ALG=PROD;AF=6.839e-05;NSAMP=2;MSQ=37.13;AC=2;AN=29246;NFAM=2
chr6	165409014	387433_1	N	N[chr6:165409367[	628.15	LOW	SVTYPE=BND;POS=165409014;STRANDS=+-:11;IMPRECISE;CIPOS=-10,9;CIEND=-10,9;CIPOS95=-3,3;CIEND95=-3,0;MATEID=387433_2;EVENT=387433;SU=11;PE=10;SR=1;ALG=PROD;AF=0.0005813;NSAMP=17;MSQ=30.1;RECLASSIFIED;AC=17;AN=29246;NFAM=17
chr6	165409031	525360_1	N	]chr6:165410940]N	5674.41	LOW	SVTYPE=BND;POS=165409031;STRANDS=-+:8;IMPRECISE;CIPOS=-347,9;CIEND=-10,308;CIPOS95=-99,2;CIEND95=-2,79;MATEID=525360_2;EVENT=525360;SU=8;PE=8;SR=0;ALG=PROD;AF=0.009642;NSAMP=281;MSQ=8.47;RECLASSIFIED;AC=282;AN=29246;NFAM=280
chr6	165409367	387433_2	N	]chr6:165409014]N	628.15	LOW	SVTYPE=BND;POS=165409014;STRANDS=+-:11;IMPRECISE;CIPOS=-10,9;CIEND=-10,9;CIPOS95=-3,0;CIEND95=-3,3;MATEID=387433_1;EVENT=387433;SECONDARY;SU=11;PE=10;SR=1;ALG=PROD;AF=0.0005813;NSAMP=17;MSQ=30.1;RECLASSIFIED;AC=17;AN=29246;NFAM=17
chr6	165410931	98648_1	N	N]chr7:154008930]	32085.9	LOW	SVTYPE=BND;POS=165410931;STRANDS=++:318;IMPRECISE;CIPOS=-30,132;CIEND=-11,315;CIPOS95=-5,5;CIEND95=-11,22;MATEID=98648_2;EVENT=98648;SU=318;PE=318;SR=0;ALG=PROD;AF=0.02879;NSAMP=842;MSQ=31.53;AC=842;AN=29246;NFAM=841
chr6	165410940	525360_2	N	N[chr6:165409031[	5674.41	LOW	SVTYPE=BND;POS=165409031;STRANDS=-+:8;IMPRECISE;CIPOS=-10,308;CIEND=-347,9;CIPOS95=-2,79;CIEND95=-99,2;MATEID=525360_1;EVENT=525360;SECONDARY;SU=8;PE=8;SR=0;ALG=PROD;AF=0.009642;NSAMP=281;MSQ=8.47;RECLASSIFIED;AC=282;AN=29246;NFAM=280
chr6	165411008	98647_1	N	[chr7:154008753[N	16261.3	LOW	SVTYPE=BND;POS=165411008;STRANDS=--:150;IMPRECISE;CIPOS=-170,49;CIEND=-463,10;CIPOS95=-8,8;CIEND95=-53,10;MATEID=98647_2;EVENT=98647;SU=150;PE=150;SR=0;ALG=PROD;AF=0.0147;NSAMP=430;MSQ=28.26;AC=430;AN=29246;NFAM=428
chr6	165411103	598608_2	N	N]chr6:164765912]	159328	LOW	SVTYPE=BND;POS=165411103;STRANDS=++:5;IMPRECISE;CIPOS=-7,9;CIEND=-10,9;CIPOS95=-1,1;CIEND95=-1,1;MATEID=598608_1;EVENT=598608;SECONDARY;SU=5;PE=3;SR=2;ALG=PROD;AF=0.09037;NSAMP=2301;MSQ=42.8;AC=2643;AN=29246;NFAM=2212
chr6	165421371	387434	N	<DEL>	1354.67	PASS	SVTYPE=DEL;POS=165421371;SVLEN=-2271;END=165423642;STRANDS=+-:55;CIPOS=-30,29;CIEND=-26,22;CIPOS95=0,0;CIEND95=0,0;SU=55;PE=38;SR=17;ALG=PROD;AF=0.0001026;NSAMP=3;MSQ=451.56;AC=3;AN=29246;NFAM=3
chr6	165422319	525361	N	<DUP>	155.62	PASS	SVTYPE=DUP;POS=165422319;SVLEN=253;END=165422572;STRANDS=-+:10;CIPOS=-10,9;CIEND=-10,9;CIPOS95=0,0;CIEND95=0,0;SU=10;PE=1;SR=9;ALG=PROD;AF=6.839e-05;NSAMP=2;MSQ=73.84;AC=2;AN=29246;NFAM=2
chr6	165425771	99748_1	N	[chr9:106389898[N	350.53	LOW	SVTYPE=BND;POS=165425771;STRANDS=--:13;CIPOS=-29,28;CIEND=-29,28;CIPOS95=0,0;CIEND95=0,0;MATEID=99748_2;EVENT=99748;SU=13;PE=0;SR=13;ALG=PROD;AF=0.0004445;NSAMP=13;MSQ=18.96;AC=13;AN=29246;NFAM=13
chr6	165431531	387435	N	<DEL>	3002.31	PASS	SVTYPE=DEL;POS=165431531;SVLEN=-81;END=165431612;STRANDS=+-:11;CIPOS=-26,25;CIEND=-26,25;CIPOS95=0,0;CIEND95=0,0;SU=11;PE=0;SR=11;ALG=PROD;AF=0.000103;NSAMP=2;MSQ=178.36;AC=3;AN=29140;NFAM=2
chr6	165434267	100144_1	N	]chrX:33237219]N	430.67	LOW	SVTYPE=BND;POS=165434267;STRANDS=-+:46;CIPOS=-9,8;CIEND=-9,8;CIPOS95=0,0;CIEND95=0,0;MATEID=100144_2;EVENT=100144;SU=46;PE=0;SR=46;ALG=PROD;AF=0.0006497;NSAMP=19;MSQ=16.9;AC=19;AN=29246;NFAM=19
chr6	165448710	93206_1	N	]chr11:74107352]N	20.9	LOW	SVTYPE=BND;POS=165448710;STRANDS=-+:4;CIPOS=-9,8;CIEND=-9,8;CIPOS95=0,0;CIEND95=0,0;MATEID=93206_2;EVENT=93206;SU=4;PE=0;SR=4;ALG=PROD;AF=3.419e-05;NSAMP=1;MSQ=20.89;AC=1;AN=29246;NFAM=1
chr6	165462126	525362	N	<DUP>	8514.55	PASS	SVTYPE=DUP;POS=165462126;SVLEN=18347;END=165480473;STRANDS=-+:748;CIPOS=-4,1;CIEND=-3,4;CIPOS95=0,0;CIEND95=0,0;SU=748;PE=608;SR=140;ALG=PROD;AF=0.001983;NSAMP=52;MSQ=141.32;AC=58;AN=29246;NFAM=51
chr6	165494882	387436_1	N	N[chr6:165496057[	9035.63	PASS	SVTYPE=BND;POS=165494882;STRANDS=+-:391;CIPOS=-3,2;CIEND=-3,2;CIPOS95=0,0;CIEND95=0,0;MATEID=387436_2;EVENT=387436;SU=391;PE=215;SR=176;ALG=PROD;AF=0.0008548;NSAMP=25;MSQ=361.43;RECLASSIFIED;AC=25;AN=29246;NFAM=23
chr6	165496057	387436_2	N	]chr6:165494882]N	9035.63	PASS	SVTYPE=BND;POS=165494882;STRANDS=+-:391;CIPOS=-3,2;CIEND=-3,2;CIPOS95=0,0;CIEND95=0,0;MATEID=387436_1;EVENT=387436;SECONDARY;SU=391;PE=215;SR=176;ALG=PROD;AF=0.0008548;NSAMP=25;MSQ=361.43;RECLASSIFIED;AC=25;AN=29246;NFAM=23
chr6	165523413	387437_1	N	N[chr6:165523487[	6419.93	PASS	SVTYPE=BND;POS=165523413;STRANDS=+-:218;CIPOS=-2,1;CIEND=-2,2;CIPOS95=0,0;CIEND95=0,0;MATEID=387437_2;EVENT=387437;SU=218;PE=0;SR=218;ALG=PROD;AF=0.0004445;NSAMP=13;MSQ=285.9;RECLASSIFIED;AC=13;AN=29246;NFAM=13
chr6	165523487	387437_2	N	]chr6:165523413]N	6419.93	PASS	SVTYPE=BND;POS=165523413;STRANDS=+-:218;CIPOS=-2,2;CIEND=-2,1;CIPOS95=0,0;CIEND95=0,0;MATEID=387437_1;EVENT=387437;SECONDARY;SU=218;PE=0;SR=218;ALG=PROD;AF=0.0004445;NSAMP=13;MSQ=285.9;RECLASSIFIED;AC=13;AN=29246;NFAM=13
chr6	165523522	387438	N	<DEL>	353.49	PASS	SVTYPE=DEL;POS=165523522;SVLEN=-1652;END=165525174;STRANDS=+-:6;CIPOS=-6,5;CIEND=-6,5;CIPOS95=0,0;CIEND95=0,0;SU=6;PE=0;SR=6;ALG=PROD;AF=3.419e-05;NSAMP=1;MSQ=353.49;AC=1;AN=29246;NFAM=1
chr6	165525065	387439_1	N	N[chr6:165525541[	231.16	LOW	SVTYPE=BND;POS=165525065;STRANDS=+-:5;IMPRECISE;CIPOS=-10,9;CIEND=-10,9;CIPOS95=-3,3;CIEND95=-3,1;MATEID=387439_2;EVENT=387439;SU=5;PE=4;SR=1;ALG=PROD;AF=0.0001026;NSAMP=3;MSQ=5.36;RECLASSIFIED;AC=3;AN=29246;NFAM=3
chr6	165525541	387439_2	N	]chr6:165525065]N	231.16	LOW	SVTYPE=BND;POS=165525065;STRANDS=+-:5;IMPRECISE;CIPOS=-10,9;CIEND=-10,9;CIPOS95=-3,1;CIEND95=-3,3;MATEID=387439_1;EVENT=387439;SECONDARY;SU=5;PE=4;SR=1;ALG=PROD;AF=0.0001026;NSAMP=3;MSQ=5.36;RECLASSIFIED;AC=3;AN=29246;NFAM=3
chr6	165542614	387307_2	N	]chr6:164015973]N	370.89	LOW	SVTYPE=BND;POS=164015973;STRANDS=+-:5;IMPRECISE;CIPOS=-10,6;CIEND=-10,9;CIPOS95=-1,0;CIEND95=-1,1;MATEID=387307_1;EVENT=387307;SECONDARY;SU=5;PE=3;SR=2;ALG=PROD;AF=0.0001026;NSAMP=3;MSQ=56.77;RECLASSIFIED;AC=3;AN=29246;NFAM=3
chr6	165544821	96460_1	N	]chr18:25117083]N	121.79	LOW	SVTYPE=BND;POS=165544821;STRANDS=-+:9;CIPOS=-4,3;CIEND=-4,3;CIPOS95=0,0;CIEND95=0,0;MATEID=96460_2;EVENT=96460;SU=9;PE=0;SR=9;ALG=PROD;AF=0.0001368;NSAMP=4;MSQ=30.4;AC=4;AN=29246;NFAM=4
chr6	165565453	525363	N	<DUP>	116.7	PASS	SVTYPE=DUP;POS=165565453;SVLEN=328;END=165565781;STRANDS=-+:8;CIPOS=-10,9;CIEND=-5,4;CIPOS95=0,0;CIEND95=0,0;SU=8;PE=1;SR=7;ALG=PROD;AF=3.419e-05;NSAMP=1;MSQ=79.31;AC=1;AN=29246;NFAM=1
chr6	165578096	387440_1	N	N[chr6:165578528[	608.02	LOW	SVTYPE=BND;POS=165578096;STRANDS=+-:18;CIPOS=-10,9;CIEND=-4,1;CIPOS95=0,0;CIEND95=0,0;MATEID=387440_2;EVENT=387440;SU=18;PE=10;SR=8;ALG=PROD;AF=0.0003419;NSAMP=10;MSQ=57.97;RECLASSIFIED;AC=10;AN=29246;NFAM=10
chr6	165578528	387440_2	N	]chr6:165578096]N	608.02	LOW	SVTYPE=BND;POS=165578096;STRANDS=+-:18;CIPOS=-4,1;CIEND=-10,9;CIPOS95=0,0;CIEND95=0,0;MATEID=387440_1;EVENT=387440;SECONDARY;SU=18;PE=10;SR=8;ALG=PROD;AF=0.0003419;NSAMP=10;MSQ=57.97;RECLASSIFIED;AC=10;AN=29246;NFAM=10
chr6	165587706	525364	N	<DUP>	143.1	PASS	SVTYPE=DUP;POS=165587706;SVLEN=810895;END=166398601;STRANDS=-+:15;CIPOS=-6,3;CIEND=-10,9;CIPOS95=0,0;CIEND95=0,0;SU=15;PE=9;SR=6;ALG=PROD;AF=6.839e-05;NSAMP=2;MSQ=71.36;AC=2;AN=29246;NFAM=2
chr6	165597726	387442_1	N	N[chr6:165598359[	544.51	PASS	SVTYPE=BND;POS=165597726;STRANDS=+-:22;CIPOS=-3,2;CIEND=-10,9;CIPOS95=0,0;CIEND95=0,0;MATEID=387442_2;EVENT=387442;SU=22;PE=13;SR=9;ALG=PROD;AF=6.839e-05;NSAMP=2;MSQ=272.11;RECLASSIFIED;AC=2;AN=29246;NFAM=2
chr6	165598359	387442_2	N	]chr6:165597726]N	544.51	PASS	SVTYPE=BND;POS=165597726;STRANDS=+-:22;CIPOS=-10,9;CIEND=-3,2;CIPOS95=0,0;CIEND95=0,0;MATEID=387442_1;EVENT=387442;SECONDARY;SU=22;PE=13;SR=9;ALG=PROD;AF=6.839e-05;NSAMP=2;MSQ=272.11;RECLASSIFIED;AC=2;AN=29246;NFAM=2
chr6	165599420	387443	N	<DEL>	143.84	PASS	SVTYPE=DEL;POS=165599420;SVLEN=-86;END=165599506;STRANDS=+-:5;CIPOS=-10,9;CIEND=-10,9;CIPOS95=0,0;CIEND95=0,0;SU=5;PE=0;SR=5;ALG=PROD;AF=3.419e-05;NSAMP=1;MSQ=143.84;AC=1;AN=29246;NFAM=1
chr6	165619006	525365_1	N	]chr6:165619724]N	1.25858e+06	LOW	SVTYPE=BND;POS=165619006;STRANDS=-+:31;IMPRECISE;CIPOS=-771,52;CIEND=-343,382;CIPOS95=-211,52;CIEND95=-276,276;MATEID=525365_2;EVENT=525365;SU=31;PE=31;SR=0;ALG=SUM;AF=0.3501;NSAMP=10151;MSQ=93.59;RECLASSIFIED;AC=10239;AN=29246;NFAM=9384
chr6	165619724	525365_2	N	N[chr6:165619006[	1.25858e+06	LOW	SVTYPE=BND;POS=165619006;STRANDS=-+:31;IMPRECISE;CIPOS=-343,382;CIEND=-771,52;CIPOS95=-276,276;CIEND95=-211,52;MATEID=525365_1;EVENT=525365;SECONDARY;SU=31;PE=31;SR=0;ALG=SUM;AF=0.3501;NSAMP=10151;MSQ=93.59;RECLASSIFIED;AC=10239;AN=29246;NFAM=9384
chr6	165621771	374976_2	N	]chr6:36876771]N	10212	LOW	SVTYPE=BND;POS=36876771;STRANDS=+-:4;IMPRECISE;CIPOS=-6,9;CIEND=-9,8;CIPOS95=0,1;CIEND95=0,0;MATEID=374976_1;EVENT=374976;SECONDARY;SU=4;PE=0;SR=4;ALG=PROD;AF=0.009437;NSAMP=276;MSQ=27.65;RECLASSIFIED;AC=276;AN=29246;NFAM=274
chr6	165622066	14175_2	N	N]chr1:102224188]	191.71	LOW	SVTYPE=BND;POS=165622066;STRANDS=++:4;IMPRECISE;CIPOS=-10,445;CIEND=-10,684;CIPOS95=-2,140;CIEND95=-2,154;MATEID=14175_1;EVENT=14175;SECONDARY;SU=4;PE=4;SR=0;ALG=PROD;AF=0.000171;NSAMP=5;MSQ=31.73;AC=5;AN=29246;NFAM=5
chr6	165625765	598591_2	N	[chr6:162903405[N	37.51	LOW	SVTYPE=BND;POS=165625765;STRANDS=--:9;IMPRECISE;CIPOS=-227,9;CIEND=-368,9;CIPOS95=-59,3;CIEND95=-123,1;MATEID=598591_1;EVENT=598591;SECONDARY;SU=9;PE=9;SR=0;ALG=PROD;AF=3.419e-05;NSAMP=1;MSQ=35.56;AC=1;AN=29246;NFAM=1
chr6	165627250	387445	N	<DEL>	164.9	PASS	SVTYPE=DEL;POS=165627250;SVLEN=-60;END=165627310;STRANDS=+-:5;CIPOS=-10,9;CIEND=-10,9;CIPOS95=0,0;CIEND95=0,0;SU=5;PE=0;SR=5;ALG=PROD;AF=3.419e-05;NSAMP=1;MSQ=164.88;AC=1;AN=29246;NFAM=1
chr6	165643227	95891_1	N	N]chr17:5622821]	663472	LOW	SVTYPE=BND;POS=165643227;STRANDS=++:4;IMPRECISE;CIPOS=-8,581;CIEND=-8,584;CIPOS95=0,204;CIEND95=0,204;MATEID=95891_2;EVENT=95891;SU=4;PE=4;SR=0;ALG=PROD;AF=0.2842;NSAMP=8311;MSQ=50.64;AC=8311;AN=29246;NFAM=7852
chr6	165644801	387448	N	<DEL>	470.59	PASS	SVTYPE=DEL;POS=165644801;SVLEN=-1358;END=165646159;STRANDS=+-:21;CIPOS=-10,9;CIEND=-10,9;CIPOS95=0,0;CIEND95=0,0;SU=21;PE=14;SR=7;ALG=PROD;AF=3.419e-05;NSAMP=1;MSQ=470.59;AC=1;AN=29246;NFAM=1
chr6	165650064	387450	N	<DEL>	399.22	PASS	SVTYPE=DEL;POS=165650064;SVLEN=-272;END=165650336;STRANDS=+-:10;CIPOS=-10,9;CIEND=-10,9;CIPOS95=0,0;CIEND95=0,0;SU=10;PE=1;SR=9;ALG=PROD;AF=3.419e-05;NSAMP=1;MSQ=398.64;AC=1;AN=29246;NFAM=1
chr6	165650888	387451	N	<DEL>	2085.56	PASS	SVTYPE=DEL;POS=165650888;SVLEN=-8029;END=165658917;STRANDS=+-:66;CIPOS=-46,49;CIEND=-50,47;CIPOS95=0,0;CIEND95=0,0;SU=66;PE=58;SR=8;ALG=PROD;AF=3.419e-05;NSAMP=1;MSQ=308.59;AC=1;AN=29246;NFAM=1
chr6	165662249	387453_1	N	N[chr6:165662673[	538.56	LOW	SVTYPE=BND;POS=165662249;STRANDS=+-:8;CIPOS=-29,28;CIEND=-29,28;CIPOS95=0,0;CIEND95=0,0;MATEID=387453_2;EVENT=387453;SU=8;PE=0;SR=8;ALG=PROD;AF=0.0001026;NSAMP=3;MSQ=10.59;RETAINED;RECLASSIFIED;AC=3;AN=29228;NFAM=3
chr6	165662673	387453_2	N	]chr6:165662249]N	538.56	LOW	SVTYPE=BND;POS=165662249;STRANDS=+-:8;CIPOS=-29,28;CIEND=-29,28;CIPOS95=0,0;CIEND95=0,0;MATEID=387453_1;EVENT=387453;SECONDARY;SU=8;PE=0;SR=8;ALG=PROD;AF=0.0001026;NSAMP=3;MSQ=10.59;RETAINED;RECLASSIFIED;AC=3;AN=29228;NFAM=3
chr6	165663196	387455_1	N	N[chr6:165663274[	525.65	LOW	SVTYPE=BND;POS=165663196;STRANDS=+-:41;CIPOS=-9,8;CIEND=-9,6;CIPOS95=0,0;CIEND95=0,0;MATEID=387455_2;EVENT=387455;SU=41;PE=0;SR=41;ALG=PROD;AF=0.0005817;NSAMP=17;MSQ=19.99;RECLASSIFIED;AC=17;AN=29226;NFAM=17
chr6	165663274	387455_2	N	]chr6:165663196]N	525.65	LOW	SVTYPE=BND;POS=165663196;STRANDS=+-:41;CIPOS=-9,6;CIEND=-9,8;CIPOS95=0,0;CIEND95=0,0;MATEID=387455_1;EVENT=387455;SECONDARY;SU=41;PE=0;SR=41;ALG=PROD;AF=0.0005817;NSAMP=17;MSQ=19.99;RECLASSIFIED;AC=17;AN=29226;NFAM=17
chr6	165664976	387456_1	N	N[chr6:165665040[	173.84	LOW	SVTYPE=BND;POS=165664976;STRANDS=+-:5;CIPOS=-10,9;CIEND=-10,9;CIPOS95=0,0;CIEND95=0,0;MATEID=387456_2;EVENT=387456;SU=5;PE=0;SR=5;ALG=PROD;AF=3.419e-05;NSAMP=1;MSQ=173.83;RECLASSIFIED;AC=1;AN=29246;NFAM=1
chr6	165665040	387456_2	N	]chr6:165664976]N	173.84	LOW	SVTYPE=BND;POS=165664976;STRANDS=+-:5;CIPOS=-10,9;CIEND=-10,9;CIPOS95=0,0;CIEND95=0,0;MATEID=387456_1;EVENT=387456;SECONDARY;SU=5;PE=0;SR=5;ALG=PROD;AF=3.419e-05;NSAMP=1;MSQ=173.83;RECLASSIFIED;AC=1;AN=29246;NFAM=1
chr6	165666429	387457	N	<DEL>	213.12	PASS	SVTYPE=DEL;POS=165666429;SVLEN=-1059;END=165667488;STRANDS=+-:10;IMPRECISE;CIPOS=-5,321;CIEND=-330,9;CIPOS95=0,91;CIEND95=-77,0;SU=10;PE=10;SR=0;ALG=PROD;AF=3.419e-05;NSAMP=1;MSQ=212.59;AC=1;AN=29246;NFAM=1
chr6	165666430	598612_1	N	N]chr6:165667552]	20.9	LOW	SVTYPE=BND;POS=165666430;STRANDS=++:4;CIPOS=-9,8;CIEND=-9,8;CIPOS95=0,0;CIEND95=0,0;MATEID=598612_2;EVENT=598612;SU=4;PE=0;SR=4;ALG=PROD;AF=3.419e-05;NSAMP=1;MSQ=20.76;AC=1;AN=29246;NFAM=1
chr6	165667552	598612_2	N	N]chr6:165666430]	20.9	LOW	SVTYPE=BND;POS=165667552;STRANDS=++:4;CIPOS=-9,8;CIEND=-9,8;CIPOS95=0,0;CIEND95=0,0;MATEID=598612_1;EVENT=598612;SECONDARY;SU=4;PE=0;SR=4;ALG=PROD;AF=3.419e-05;NSAMP=1;MSQ=20.76;AC=1;AN=29246;NFAM=1
chr6	165677771	525366_1	N	]chr6:165678195]N	239618	LOW	SVTYPE=BND;POS=165677771;STRANDS=-+:9;IMPRECISE;CIPOS=-10,9;CIEND=-10,2;CIPOS95=-3,3;CIEND95=-2,2;MATEID=525366_2;EVENT=525366;SU=9;PE=8;SR=1;ALG=PROD;AF=0.1982;NSAMP=5798;MSQ=24.63;RECLASSIFIED;AC=5798;AN=29246;NFAM=5435
chr6	165678167	99336_1	N	[chr8:138660776[N	439800	LOW	SVTYPE=BND;POS=165678167;STRANDS=--:25346;IMPRECISE;CIPOS=-753,235;CIEND=-837,105;CIPOS95=-85,85;CIEND95=-145,105;MATEID=99336_2;EVENT=99336;SU=25346;PE=25327;SR=19;ALG=SUM;AF=0.1006;NSAMP=2943;MSQ=92.97;AC=2943;AN=29246;NFAM=2824
chr6	165678188	100760_1	N	]chrX:156009209]N	125997	LOW	SVTYPE=BND;POS=165678188;STRANDS=-+:21;IMPRECISE;CIPOS=-409,29;CIEND=-11,566;CIPOS95=-47,29;CIEND95=-11,141;MATEID=100760_2;EVENT=100760;SU=21;PE=21;SR=0;ALG=PROD;AF=0.0808;NSAMP=2363;MSQ=37.13;AC=2363;AN=29246;NFAM=2318
chr6	165678195	525366_2	N	N[chr6:165677771[	239618	LOW	SVTYPE=BND;POS=165677771;STRANDS=-+:9;IMPRECISE;CIPOS=-10,2;CIEND=-10,9;CIPOS95=-2,2;CIEND95=-3,3;MATEID=525366_1;EVENT=525366;SECONDARY;SU=9;PE=8;SR=1;ALG=PROD;AF=0.1982;NSAMP=5798;MSQ=24.63;RECLASSIFIED;AC=5798;AN=29246;NFAM=5435
chr6	165678294	99337_1	N	N]chr8:138660951]	3650.24	LOW	SVTYPE=BND;POS=165678294;STRANDS=++:167;IMPRECISE;CIPOS=-10,246;CIEND=-10,461;CIPOS95=-10,12;CIEND95=-10,36;MATEID=99337_2;EVENT=99337;SU=167;PE=167;SR=0;ALG=PROD;AF=0.002188;NSAMP=64;MSQ=29.82;AC=64;AN=29246;NFAM=62
chr6	165680895	99852_1	N	]chr9:127996739]N	6.9	LOW	SVTYPE=BND;POS=165680895;STRANDS=-+:4;IMPRECISE;CIPOS=-9,8;CIEND=-9,8;CIPOS95=0,0;CIEND95=0,1;MATEID=99852_2;EVENT=99852;SU=4;PE=0;SR=4;ALG=PROD;AF=3.419e-05;NSAMP=1;MSQ=6.83;AC=1;AN=29246;NFAM=1
chr6	165691076	92506_1	N	]chr10:109824711]N	48790	LOW	SVTYPE=BND;POS=165691076;STRANDS=-+:12;CIPOS=-28,28;CIEND=-29,28;CIPOS95=0,0;CIEND95=0,0;MATEID=92506_2;EVENT=92506;SU=12;PE=0;SR=12;ALG=PROD;AF=0.03905;NSAMP=1142;MSQ=22.27;AC=1142;AN=29246;NFAM=1121
chr6	165691204	94336_1	N	]chr13:77408408]N	29.92	LOW	SVTYPE=BND;POS=165691204;STRANDS=-+:4;CIPOS=-9,8;CIEND=-9,8;CIPOS95=0,0;CIEND95=0,0;MATEID=94336_2;EVENT=94336;SU=4;PE=0;SR=4;ALG=PROD;AF=3.419e-05;NSAMP=1;MSQ=12.05;AC=1;AN=29246;NFAM=1
chr6	165691204	95646_1	N	]chr16:47931846]N	96.04	LOW	SVTYPE=BND;POS=165691204;STRANDS=-+:8;CIPOS=-29,28;CIEND=-29,28;CIPOS95=0,0;CIEND95=0,0;MATEID=95646_2;EVENT=95646;SU=8;PE=0;SR=8;ALG=PROD;AF=0.0001368;NSAMP=4;MSQ=14.66;AC=4;AN=29246;NFAM=4
chr6	165691241	54203_2	N	N[chr2:66376402[	200.71	LOW	SVTYPE=BND;POS=165691241;STRANDS=-+:4;CIPOS=-9,8;CIEND=-9,8;CIPOS95=0,0;CIEND95=0,0;MATEID=54203_1;EVENT=54203;SECONDARY;SU=4;PE=0;SR=4;ALG=PROD;AF=0.0002735;NSAMP=8;MSQ=16.12;AC=8;AN=29246;NFAM=8
chr6	165691241	97169_1	N	N]chr20:3966507]	2550.17	LOW	SVTYPE=BND;POS=165691241;STRANDS=++:4;CIPOS=-9,8;CIEND=-9,8;CIPOS95=0,0;CIEND95=0,0;MATEID=97169_2;EVENT=97169;SU=4;PE=0;SR=4;ALG=PROD;AF=0.002599;NSAMP=76;MSQ=17.52;AC=76;AN=29246;NFAM=76
chr6	165691241	97936_1	N	N]chr7:15631932]	11802.8	LOW	SVTYPE=BND;POS=165691241;STRANDS=++:4;CIPOS=-9,8;CIEND=-9,8;CIPOS95=0,0;CIEND95=0,0;MATEID=97936_2;EVENT=97936;SU=4;PE=0;SR=4;ALG=PROD;AF=0.01077;NSAMP=315;MSQ=22.37;AC=315;AN=29246;NFAM=310
chr6	165691241	98728_1	N	N]chr8:15912727]	50.97	LOW	SVTYPE=BND;POS=165691241;STRANDS=++:4;CIPOS=-9,8;CIEND=-9,8;CIPOS95=0,0;CIEND95=0,0;MATEID=98728_2;EVENT=98728;SU=4;PE=0;SR=4;ALG=PROD;AF=0.0001368;NSAMP=4;MSQ=12.55;AC=4;AN=29246;NFAM=4
chr6	165709271	387463_1	N	N[chr6:165709380[	108.73	LOW	SVTYPE=BND;POS=165709271;STRANDS=+-:4;IMPRECISE;CIPOS=-9,8;CIEND=-10,6;CIPOS95=0,0;CIEND95=-1,0;MATEID=387463_2;EVENT=387463;SU=4;PE=0;SR=4;ALG=PROD;AF=3.419e-05;NSAMP=1;MSQ=12.17;RETAINED;RECLASSIFIED;AC=1;AN=29246;NFAM=1
chr6	165709321	387465_1	N	N[chr6:165709691[	5663.17	LOW	SVTYPE=BND;POS=165709321;STRANDS=+-:9;CIPOS=-29,25;CIEND=-26,20;CIPOS95=0,0;CIEND95=0,0;MATEID=387465_2;EVENT=387465;SU=9;PE=0;SR=9;ALG=PROD;AF=0.005539;NSAMP=162;MSQ=18.73;RETAINED;RECLASSIFIED;AC=162;AN=29246;NFAM=160
chr6	165709380	387463_2	N	]chr6:165709271]N	108.73	LOW	SVTYPE=BND;POS=165709271;STRANDS=+-:4;IMPRECISE;CIPOS=-10,6;CIEND=-9,8;CIPOS95=-1,0;CIEND95=0,0;MATEID=387463_1;EVENT=387463;SECONDARY;SU=4;PE=0;SR=4;ALG=PROD;AF=3.419e-05;NSAMP=1;MSQ=12.17;RETAINED;RECLASSIFIED;AC=1;AN=29246;NFAM=1
chr6	165709691	387465_2	N	]chr6:165709321]N	5663.17	LOW	SVTYPE=BND;POS=165709321;STRANDS=+-:9;CIPOS=-26,20;CIEND=-29,25;CIPOS95=0,0;CIEND95=0,0;MATEID=387465_1;EVENT=387465;SECONDARY;SU=9;PE=0;SR=9;ALG=PROD;AF=0.005539;NSAMP=162;MSQ=18.73;RETAINED;RECLASSIFIED;AC=162;AN=29246;NFAM=160
chr6	165723921	387469	N	<DEL>	584.56	PASS	SVTYPE=DEL;POS=165723921;SVLEN=-1037;END=165724958;STRANDS=+-:26;CIPOS=-2,1;CIEND=-10,9;CIPOS95=0,0;CIEND95=0,0;SU=26;PE=13;SR=13;ALG=PROD;AF=3.419e-05;NSAMP=1;MSQ=584.56;AC=1;AN=29246;NFAM=1
chr6	165749160	525367_1	N	]chr6:165749513]N	1.82957e+06	LOW	SVTYPE=BND;POS=165749160;STRANDS=-+:73424;IMPRECISE;CIPOS=-740,151;CIEND=-89,772;CIPOS95=-34,34;CIEND95=-44,44;MATEID=525367_2;EVENT=525367;SU=73424;PE=52719;SR=20705;AF=0.3946;NSAMP=11541;MSQ=96.26;RETAINED;RECLASSIFIED;AC=11541;AN=29246;NFAM=10575
chr6	165749190	99352_1	N	[chr8:141756144[N	3105.11	LOW	SVTYPE=BND;POS=165749190;STRANDS=--:4;IMPRECISE;CIPOS=-667,6;CIEND=-601,9;CIPOS95=-239,0;CIEND95=-201,1;MATEID=99352_2;EVENT=99352;SU=4;PE=4;SR=0;ALG=PROD;AF=0.003795;NSAMP=111;MSQ=15.5;AC=111;AN=29246;NFAM=111
chr6	165749264	92732_1	N	[chr10:132392464[N	45.84	LOW	SVTYPE=BND;POS=165749264;STRANDS=--:4;IMPRECISE;CIPOS=-713,9;CIEND=-515,9;CIPOS95=-162,0;CIEND95=-127,2;MATEID=92732_2;EVENT=92732;SU=4;PE=4;SR=0;ALG=PROD;AF=6.839e-05;NSAMP=2;MSQ=12.2;AC=2;AN=29246;NFAM=2
chr6	165749415	92226_1	N	N]chr10:132392602]	75.31	LOW	SVTYPE=BND;POS=165749415;STRANDS=++:4;IMPRECISE;CIPOS=-10,623;CIEND=-10,351;CIPOS95=-1,215;CIEND95=-2,100;MATEID=92226_2;EVENT=92226;SU=4;PE=4;SR=0;ALG=PROD;AF=0.000171;NSAMP=5;MSQ=11.72;AC=5;AN=29246;NFAM=5
chr6	165749445	97467_1	N	N[chr20:62504378[	107546	LOW	SVTYPE=BND;POS=165749445;STRANDS=+-:38;IMPRECISE;CIPOS=-9,20;CIEND=0,27;CIPOS95=0,0;CIEND95=0,2;MATEID=97467_2;EVENT=97467;SU=38;PE=36;SR=2;ALG=PROD;AF=0.07423;NSAMP=2171;MSQ=30.49;AC=2171;AN=29246;NFAM=2128
chr6	165749446	97462_1	N	N]chr20:61823305]	688929	LOW	SVTYPE=BND;POS=165749446;STRANDS=++:4;IMPRECISE;CIPOS=-10,493;CIEND=-10,501;CIPOS95=-1,170;CIEND95=-1,172;MATEID=97462_2;EVENT=97462;SU=4;PE=4;SR=0;ALG=PROD;AF=0.2711;NSAMP=7929;MSQ=54.7;AC=7929;AN=29246;NFAM=7534
chr6	165749513	525367_2	N	N[chr6:165749160[	1.82957e+06	LOW	SVTYPE=BND;POS=165749160;STRANDS=-+:73424;IMPRECISE;CIPOS=-89,772;CIEND=-740,151;CIPOS95=-44,44;CIEND95=-34,34;MATEID=525367_1;EVENT=525367;SECONDARY;SU=73424;PE=52719;SR=20705;AF=0.3946;NSAMP=11541;MSQ=96.26;RETAINED;RECLASSIFIED;AC=11541;AN=29246;NFAM=10575
chr6	165750743	597831_2	N	[chr6:124522985[N	255.3	LOW	SVTYPE=BND;POS=165750743;STRANDS=--:4;IMPRECISE;CIPOS=-459,9;CIEND=-520,9;CIPOS95=-158,0;CIEND95=-171,1;MATEID=597831_1;EVENT=597831;SECONDARY;SU=4;PE=4;SR=0;ALG=PROD;AF=0.000171;NSAMP=5;MSQ=49.6;AC=5;AN=29246;NFAM=5
chr6	165750756	597832_2	N	N]chr6:124523153]	600.75	LOW	SVTYPE=BND;POS=165750756;STRANDS=++:9;IMPRECISE;CIPOS=-30,628;CIEND=-30,642;CIPOS95=-30,101;CIEND95=-30,122;MATEID=597832_1;EVENT=597832;SECONDARY;SU=9;PE=9;SR=0;ALG=PROD;AF=0.0004787;NSAMP=14;MSQ=36.74;AC=14;AN=29246;NFAM=13
chr6	165754581	94037_1	N	]chr12:124428074]N	23.81	LOW	SVTYPE=BND;POS=165754581;STRANDS=-+:4;IMPRECISE;CIPOS=-9,8;CIEND=-10,7;CIPOS95=0,0;CIEND95=-2,0;MATEID=94037_2;EVENT=94037;SU=4;PE=0;SR=4;ALG=PROD;AF=3.419e-05;NSAMP=1;MSQ=23.81;AC=1;AN=29246;NFAM=1
chr6	165754687	387470	N	<DEL>	3364.16	PASS	SVTYPE=DEL;POS=165754687;SVLEN=-80;END=165754767;STRANDS=+-:126;CIPOS=-5,4;CIEND=-5,4;CIPOS95=0,0;CIEND95=0,0;SU=126;PE=2;SR=124;ALG=PROD;AF=0.000171;NSAMP=5;MSQ=362.71;AC=5;AN=29246;NFAM=5
chr6	165756418	525369	N	<DUP>	677.22	PASS	SVTYPE=DUP;POS=165756418;SVLEN=265;END=165756683;STRANDS=-+:55;CIPOS=-40,49;CIEND=-42,34;CIPOS95=0,0;CIEND95=0,0;SU=55;PE=1;SR=54;ALG=PROD;AF=3.419e-05;NSAMP=1;MSQ=4.53;AC=1;AN=29246;NFAM=1
chr6	165756998	387471_1	N	N[chr6:165757188[	448.9	LOW	SVTYPE=BND;POS=165756998;STRANDS=+-:13;CIPOS=-26,25;CIEND=-26,25;CIPOS95=0,0;CIEND95=0,0;MATEID=387471_2;EVENT=387471;SU=13;PE=4;SR=9;ALG=PROD;AF=0.0001368;NSAMP=4;MSQ=110.51;RECLASSIFIED;AC=4;AN=29246;NFAM=4
chr6	165757188	387471_2	N	]chr6:165756998]N	448.9	LOW	SVTYPE=BND;POS=165756998;STRANDS=+-:13;CIPOS=-26,25;CIEND=-26,25;CIPOS95=0,0;CIEND95=0,0;MATEID=387471_1;EVENT=387471;SECONDARY;SU=13;PE=4;SR=9;ALG=PROD;AF=0.0001368;NSAMP=4;MSQ=110.51;RECLASSIFIED;AC=4;AN=29246;NFAM=4
chr6	165765333	14176_2	N	N[chr1:116146858[	21.11	LOW	SVTYPE=BND;POS=165765333;STRANDS=-+:4;IMPRECISE;CIPOS=-10,560;CIEND=-528,9;CIPOS95=-1,183;CIEND95=-176,1;MATEID=14176_1;EVENT=14176;SECONDARY;SU=4;PE=4;SR=0;ALG=PROD;AF=3.419e-05;NSAMP=1;MSQ=20.82;AC=1;AN=29246;NFAM=1
chr6	165765496	525370_1	N	]chr6:168744043]N	17.19	LOW	SVTYPE=BND;POS=165765496;STRANDS=-+:8;IMPRECISE;CIPOS=-507,9;CIEND=-10,437;CIPOS95=-100,2;CIEND95=-2,91;MATEID=525370_2;EVENT=525370;SU=8;PE=8;SR=0;ALG=PROD;AF=3.419e-05;NSAMP=1;MSQ=17.16;RECLASSIFIED;AC=1;AN=29246;NFAM=1
chr6	165767868	387472_1	N	N[chr6:165770045[	1015.51	PASS	SVTYPE=BND;POS=165767868;STRANDS=+-:43;CIPOS=-23,22;CIEND=-22,20;CIPOS95=0,0;CIEND95=0,0;MATEID=387472_2;EVENT=387472;SU=43;PE=14;SR=29;ALG=PROD;AF=3.419e-05;NSAMP=1;MSQ=356.37;RECLASSIFIED;AC=1;AN=29246;NFAM=1
chr6	165767887	525371_1	N	]chr6:165770178]N	583.74	LOW	SVTYPE=BND;POS=165767887;STRANDS=-+:37;CIPOS=-26,24;CIEND=-30,29;CIPOS95=0,0;CIEND95=0,0;MATEID=525371_2;EVENT=525371;SU=37;PE=26;SR=11;ALG=PROD;AF=0.0002735;NSAMP=8;MSQ=43.46;RECLASSIFIED;AC=8;AN=29246;NFAM=8
chr6	165770045	387472_2	N	]chr6:165767868]N	1015.51	PASS	SVTYPE=BND;POS=165767868;STRANDS=+-:43;CIPOS=-22,20;CIEND=-23,22;CIPOS95=0,0;CIEND95=0,0;MATEID=387472_1;EVENT=387472;SECONDARY;SU=43;PE=14;SR=29;ALG=PROD;AF=3.419e-05;NSAMP=1;MSQ=356.37;RECLASSIFIED;AC=1;AN=29246;NFAM=1
chr6	165770178	525371_2	N	N[chr6:165767887[	583.74	LOW	SVTYPE=BND;POS=165767887;STRANDS=-+:37;CIPOS=-30,29;CIEND=-26,24;CIPOS95=0,0;CIEND95=0,0;MATEID=525371_1;EVENT=525371;SECONDARY;SU=37;PE=26;SR=11;ALG=PROD;AF=0.0002735;NSAMP=8;MSQ=43.46;RECLASSIFIED;AC=8;AN=29246;NFAM=8
chr6	165771386	598250_2	N	N]chr6:148072265]	958.19	PASS	SVTYPE=BND;POS=165771386;STRANDS=++:59;CIPOS=-29,28;CIEND=-25,26;CIPOS95=0,0;CIEND95=0,0;MATEID=598250_1;EVENT=598250;SECONDARY;SU=59;PE=47;SR=12;ALG=PROD;AF=6.839e-05;NSAMP=2;MSQ=274.02;AC=2;AN=29246;NFAM=2
chr6	165771399	598249_2	N	[chr6:148067301[N	1507.02	PASS	SVTYPE=BND;POS=165771399;STRANDS=--:84;CIPOS=-24,21;CIEND=-22,20;CIPOS95=0,0;CIEND95=0,0;MATEID=598249_1;EVENT=598249;SECONDARY;SU=84;PE=50;SR=34;ALG=PROD;AF=6.839e-05;NSAMP=2;MSQ=305.56;AC=2;AN=29246;NFAM=2
chr6	165789829	387473	N	<DEL>	1501.96	PASS	SVTYPE=DEL;POS=165789829;SVLEN=-864;END=165790693;STRANDS=+-:59;CIPOS=-30,29;CIEND=-22,20;CIPOS95=0,0;CIEND95=0,0;SU=59;PE=31;SR=28;ALG=PROD;AF=6.839e-05;NSAMP=2;MSQ=750.98;AC=2;AN=29246;NFAM=2
chr6	165794130	387474_1	N	N[chr6:165794294[	341.91	LOW	SVTYPE=BND;POS=165794130;STRANDS=+-:9;IMPRECISE;CIPOS=-27,29;CIEND=-29,28;CIPOS95=-2,2;CIEND95=0,0;MATEID=387474_2;EVENT=387474;SU=9;PE=0;SR=9;ALG=PROD;AF=0.000718;NSAMP=21;MSQ=11.43;RECLASSIFIED;AC=21;AN=29246;NFAM=21
chr6	165794294	387474_2	N	]chr6:165794130]N	341.91	LOW	SVTYPE=BND;POS=165794130;STRANDS=+-:9;IMPRECISE;CIPOS=-29,28;CIEND=-27,29;CIPOS95=0,0;CIEND95=-2,2;MATEID=387474_1;EVENT=387474;SECONDARY;SU=9;PE=0;SR=9;ALG=PROD;AF=0.000718;NSAMP=21;MSQ=11.43;RECLASSIFIED;AC=21;AN=29246;NFAM=21
chr6	165795526	89385_2	N	]chr5:42089469]N	384.53	LOW	SVTYPE=BND;POS=165795526;STRANDS=+-:4;IMPRECISE;CIPOS=-538,9;CIEND=-10,319;CIPOS95=-166,0;CIEND95=-2,109;MATEID=89385_1;EVENT=89385;SECONDARY;SU=4;PE=4;SR=0;ALG=PROD;AF=0.0006155;NSAMP=18;MSQ=19.48;AC=18;AN=29246;NFAM=18
chr6	165798782	387475	N	<DEL>	209.68	PASS	SVTYPE=DEL;POS=165798782;SVLEN=-12431;END=165811213;STRANDS=+-:13;CIPOS=-5,3;CIEND=-10,9;CIPOS95=0,0;CIEND95=0,0;SU=13;PE=5;SR=8;ALG=PROD;AF=3.419e-05;NSAMP=1;MSQ=209.65;AC=1;AN=29246;NFAM=1
chr6	165804925	387477_1	N	N[chr6:165804998[	367.67	LOW	SVTYPE=BND;POS=165804925;STRANDS=+-:11;CIPOS=-3,2;CIEND=-3,2;CIPOS95=0,0;CIEND95=0,0;MATEID=387477_2;EVENT=387477;SU=11;PE=0;SR=11;ALG=PROD;AF=0.0001368;NSAMP=4;MSQ=84.89;RETAINED;RECLASSIFIED;AC=4;AN=29246;NFAM=4
chr6	165804998	387477_2	N	]chr6:165804925]N	367.67	LOW	SVTYPE=BND;POS=165804925;STRANDS=+-:11;CIPOS=-3,2;CIEND=-3,2;CIPOS95=0,0;CIEND95=0,0;MATEID=387477_1;EVENT=387477;SECONDARY;SU=11;PE=0;SR=11;ALG=PROD;AF=0.0001368;NSAMP=4;MSQ=84.89;RETAINED;RECLASSIFIED;AC=4;AN=29246;NFAM=4
chr6	165823597	54204_2	N	N]chr2:151572516]	439.92	LOW	SVTYPE=BND;POS=165823597;STRANDS=++:79;CIPOS=-6,4;CIEND=-6,5;CIPOS95=0,0;CIEND95=0,0;MATEID=54204_1;EVENT=54204;SECONDARY;SU=79;PE=0;SR=79;ALG=PROD;AF=0.0003761;NSAMP=11;MSQ=24;AC=11;AN=29246;NFAM=11
chr6	165826299	387481_1	N	N[chr6:165826474[	2179.71	LOW	SVTYPE=BND;POS=165826299;STRANDS=+-:8;IMPRECISE;CIPOS=-30,24;CIEND=-29,28;CIPOS95=-1,1;CIEND95=0,0;MATEID=387481_2;EVENT=387481;SU=8;PE=0;SR=8;ALG=PROD;AF=0.002223;NSAMP=65;MSQ=16.39;RECLASSIFIED;AC=65;AN=29246;NFAM=65
chr6	165826306	525372_1	N	]chr6:165826512]N	1770.5	LOW	SVTYPE=BND;POS=165826306;STRANDS=-+:6;CIPOS=-6,5;CIEND=-6,5;CIPOS95=0,0;CIEND95=0,0;MATEID=525372_2;EVENT=525372;SU=6;PE=0;SR=6;ALG=PROD;AF=0.003043;NSAMP=89;MSQ=8.93;RECLASSIFIED;AC=89;AN=29246;NFAM=88
chr6	165826474	387481_2	N	]chr6:165826299]N	2179.71	LOW	SVTYPE=BND;POS=165826299;STRANDS=+-:8;IMPRECISE;CIPOS=-29,28;CIEND=-30,24;CIPOS95=0,0;CIEND95=-1,1;MATEID=387481_1;EVENT=387481;SECONDARY;SU=8;PE=0;SR=8;ALG=PROD;AF=0.002223;NSAMP=65;MSQ=16.39;RECLASSIFIED;AC=65;AN=29246;NFAM=65
chr6	165826512	525372_2	N	N[chr6:165826306[	1770.5	LOW	SVTYPE=BND;POS=165826306;STRANDS=-+:6;CIPOS=-6,5;CIEND=-6,5;CIPOS95=0,0;CIEND95=0,0;MATEID=525372_1;EVENT=525372;SECONDARY;SU=6;PE=0;SR=6;ALG=PROD;AF=0.003043;NSAMP=89;MSQ=8.93;RECLASSIFIED;AC=89;AN=29246;NFAM=88
chr6	165839809	525373_1	N	]chr6:165840022]N	2.25822e+06	LOW	SVTYPE=BND;POS=165839809;STRANDS=-+:8468;IMPRECISE;CIPOS=-805,72;CIEND=-90,781;CIPOS95=-166,72;CIEND95=-90,142;MATEID=525373_2;EVENT=525373;SU=8468;PE=7952;SR=516;ALG=SUM;AF=0.4175;NSAMP=12177;MSQ=126.12;RETAINED;RECLASSIFIED;AC=12210;AN=29246;NFAM=11187
chr6	165840022	525373_2	N	N[chr6:165839809[	2.25822e+06	LOW	SVTYPE=BND;POS=165839809;STRANDS=-+:8468;IMPRECISE;CIPOS=-90,781;CIEND=-805,72;CIPOS95=-90,142;CIEND95=-166,72;MATEID=525373_1;EVENT=525373;SECONDARY;SU=8468;PE=7952;SR=516;ALG=SUM;AF=0.4175;NSAMP=12177;MSQ=126.12;RETAINED;RECLASSIFIED;AC=12210;AN=29246;NFAM=11187
chr6	165849188	387482	N	<DEL>	265.6	PASS	SVTYPE=DEL;POS=165849188;SVLEN=-187;END=165849375;STRANDS=+-:11;CIPOS=-25,24;CIEND=-25,24;CIPOS95=0,0;CIEND95=0,0;SU=11;PE=0;SR=11;ALG=PROD;AF=6.839e-05;NSAMP=2;MSQ=130.31;AC=2;AN=29246;NFAM=1
chr6	165855027	97544_1	N	N]chr21:27031056]	15527.5	LOW	SVTYPE=BND;POS=165855027;STRANDS=++:1112,--:13;CIPOS=0,1;CIEND=0,0;CIPOS95=0,0;CIEND95=0,0;MATEID=97544_2;EVENT=97544;SU=1125;PE=0;SR=1125;ALG=PROD;AF=0.01029;NSAMP=301;MSQ=35.3;AC=301;AN=29246;NFAM=292
chr6	165868509	387483_1	N	N[chr6:165868564[	8177.64	LOW	SVTYPE=BND;POS=165868509;STRANDS=+-:285;CIPOS=-2,0;CIEND=-2,2;CIPOS95=0,0;CIEND95=0,0;MATEID=387483_2;EVENT=387483;SU=285;PE=2;SR=283;ALG=PROD;AF=0.001504;NSAMP=44;MSQ=176.91;RECLASSIFIED;AC=44;AN=29246;NFAM=42
chr6	165868564	387483_2	N	]chr6:165868509]N	8177.64	LOW	SVTYPE=BND;POS=165868509;STRANDS=+-:285;CIPOS=-2,2;CIEND=-2,0;CIPOS95=0,0;CIEND95=0,0;MATEID=387483_1;EVENT=387483;SECONDARY;SU=285;PE=2;SR=283;ALG=PROD;AF=0.001504;NSAMP=44;MSQ=176.91;RECLASSIFIED;AC=44;AN=29246;NFAM=42
chr6	165889887	387485_1	N	N[chr6:165890071[	836.75	LOW	SVTYPE=BND;POS=165889887;STRANDS=+-:12;IMPRECISE;CIPOS=-52,28;CIEND=-25,69;CIPOS95=-25,25;CIEND95=-25,41;MATEID=387485_2;EVENT=387485;SU=12;PE=0;SR=12;ALG=SUM;AF=0.001265;NSAMP=37;MSQ=12.66;RECLASSIFIED;AC=37;AN=29246;NFAM=37
chr6	165890071	387485_2	N	]chr6:165889887]N	836.75	LOW	SVTYPE=BND;POS=165889887;STRANDS=+-:12;IMPRECISE;CIPOS=-25,69;CIEND=-52,28;CIPOS95=-25,41;CIEND95=-25,25;MATEID=387485_1;EVENT=387485;SECONDARY;SU=12;PE=0;SR=12;ALG=SUM;AF=0.001265;NSAMP=37;MSQ=12.66;RECLASSIFIED;AC=37;AN=29246;NFAM=37
chr6	165892057	387486_1	N	N[chr6:165892115[	728.18	LOW	SVTYPE=BND;POS=165892057;STRANDS=+-:21;CIPOS=-10,9;CIEND=-10,9;CIPOS95=0,0;CIEND95=0,0;MATEID=387486_2;EVENT=387486;SU=21;PE=0;SR=21;ALG=PROD;AF=0.0002052;NSAMP=6;MSQ=121.36;RECLASSIFIED;AC=6;AN=29246;NFAM=6
chr6	165892115	387486_2	N	]chr6:165892057]N	728.18	LOW	SVTYPE=BND;POS=165892057;STRANDS=+-:21;CIPOS=-10,9;CIEND=-10,9;CIPOS95=0,0;CIEND95=0,0;MATEID=387486_1;EVENT=387486;SECONDARY;SU=21;PE=0;SR=21;ALG=PROD;AF=0.0002052;NSAMP=6;MSQ=121.36;RECLASSIFIED;AC=6;AN=29246;NFAM=6
chr6	165897362	387487	N	<DEL>	635.09	PASS	SVTYPE=DEL;POS=165897362;SVLEN=-5875;END=165903237;STRANDS=+-:34;CIPOS=-25,24;CIEND=-26,23;CIPOS95=0,0;CIEND95=0,0;SU=34;PE=20;SR=14;ALG=PROD;AF=0.0001026;NSAMP=3;MSQ=211.7;AC=3;AN=29246;NFAM=3
chr6	165899350	387488	N	<DEL>	617.5	PASS	SVTYPE=DEL;POS=165899350;SVLEN=-9086;END=165908436;STRANDS=+-:25;CIPOS=-2,1;CIEND=-10,9;CIPOS95=0,0;CIEND95=0,0;SU=25;PE=13;SR=12;ALG=PROD;AF=3.419e-05;NSAMP=1;MSQ=617.5;AC=1;AN=29246;NFAM=1
chr6	165906022	69481_2	N	N[chr3:153441852[	3976.05	LOW	SVTYPE=BND;POS=165906022;STRANDS=-+:4;IMPRECISE;CIPOS=-10,272;CIEND=-541,9;CIPOS95=-2,105;CIEND95=-179,0;MATEID=69481_1;EVENT=69481;SECONDARY;SU=4;PE=4;SR=0;ALG=PROD;AF=0.00465;NSAMP=135;MSQ=13.84;AC=136;AN=29246;NFAM=135
chr6	165906024	96598_1	N	N[chr18:54930587[	1577.79	LOW	SVTYPE=BND;POS=165906024;STRANDS=+-:21;IMPRECISE;CIPOS=-50,321;CIEND=-509,12;CIPOS95=-23,23;CIEND95=-96,12;MATEID=96598_2;EVENT=96598;SU=21;PE=21;SR=0;ALG=PROD;AF=0.001539;NSAMP=45;MSQ=14.86;AC=45;AN=29246;NFAM=45
chr6	165906052	95557_1	N	N[chr16:22818679[	15471.8	LOW	SVTYPE=BND;POS=165906052;STRANDS=+-:191;IMPRECISE;CIPOS=-19,20;CIEND=-360,32;CIPOS95=-1,1;CIEND95=-14,14;MATEID=95557_2;EVENT=95557;SU=191;PE=191;SR=0;ALG=PROD;AF=0.01303;NSAMP=381;MSQ=25.45;AC=381;AN=29246;NFAM=378
chr6	165940700	387492	N	<DEL>	1192.98	PASS	SVTYPE=DEL;POS=165940700;SVLEN=-2092;END=165942792;STRANDS=+-:36;CIPOS=-30,29;CIEND=-30,29;CIPOS95=0,0;CIEND95=0,0;SU=36;PE=10;SR=26;ALG=PROD;AF=6.839e-05;NSAMP=2;MSQ=596.49;AC=2;AN=29246;NFAM=2
chr6	165943202	92266_1	N	]chr10:11197039]N	9912.74	LOW	SVTYPE=BND;POS=165943202;STRANDS=-+:51;IMPRECISE;CIPOS=-781,49;CIEND=-246,507;CIPOS95=-224,49;CIEND95=-174,174;MATEID=92266_2;EVENT=92266;SU=51;PE=50;SR=1;ALG=SUM;AF=0.009574;NSAMP=280;MSQ=22.34;AC=280;AN=29246;NFAM=279
chr6	165943322	54205_2	N	[chr2:12153277[N	1012.58	LOW	SVTYPE=BND;POS=165943322;STRANDS=--:22;IMPRECISE;CIPOS=-399,29;CIEND=-607,15;CIPOS95=-37,29;CIEND95=-116,15;MATEID=54205_1;EVENT=54205;SECONDARY;SU=22;PE=22;SR=0;ALG=PROD;AF=0.00106;NSAMP=31;MSQ=31.72;AC=31;AN=29246;NFAM=31
chr6	165943350	54206_2	N	]chr2:118986759]N	41.43	LOW	SVTYPE=BND;POS=165943350;STRANDS=+-:4;IMPRECISE;CIPOS=-430,49;CIEND=-50,728;CIPOS95=-127,49;CIEND95=-50,228;MATEID=54206_1;EVENT=54206;SECONDARY;SU=4;PE=4;SR=0;ALG=PROD;AF=3.419e-05;NSAMP=1;MSQ=38.76;AC=1;AN=29246;NFAM=1
chr6	165943353	92265_1	N	N[chr10:11196991[	11641.4	LOW	SVTYPE=BND;POS=165943353;STRANDS=+-:275;IMPRECISE;CIPOS=-22,1;CIEND=-15,10;CIPOS95=-3,1;CIEND95=-5,5;MATEID=92265_2;EVENT=92265;SU=275;PE=274;SR=1;ALG=PROD;AF=0.007625;NSAMP=223;MSQ=30.71;AC=223;AN=29246;NFAM=223
chr6	165943388	99350_1	N	[chr8:141644924[N	330.84	LOW	SVTYPE=BND;POS=165943388;STRANDS=--:15;IMPRECISE;CIPOS=-519,29;CIEND=-691,29;CIPOS95=-50,29;CIEND95=-122,29;MATEID=99350_2;EVENT=99350;SU=15;PE=15;SR=0;ALG=PROD;AF=0.0002052;NSAMP=6;MSQ=42.55;AC=6;AN=29246;NFAM=6
chr6	165956186	387493	N	<DEL>	2105.24	PASS	SVTYPE=DEL;POS=165956186;SVLEN=-128;END=165956314;STRANDS=+-:78;CIPOS=-2,3;CIEND=-5,5;CIPOS95=0,0;CIEND95=0,0;SU=78;PE=1;SR=77;ALG=PROD;AF=6.839e-05;NSAMP=2;MSQ=286.18;AC=2;AN=29246;NFAM=2
chr6	165958022	387494	N	<DEL>	928.97	PASS	SVTYPE=DEL;POS=165958022;SVLEN=-828;END=165958850;STRANDS=+-:45;CIPOS=-23,22;CIEND=-30,29;CIPOS95=0,0;CIEND95=0,0;SU=45;PE=25;SR=20;ALG=PROD;AF=6.839e-05;NSAMP=2;MSQ=464.49;AC=2;AN=29246;NFAM=2
chr6	165964647	387495	N	<DEL>	380.48	PASS	SVTYPE=DEL;POS=165964647;SVLEN=-1200;END=165965847;STRANDS=+-:19;CIPOS=-10,9;CIEND=-5,2;CIPOS95=0,0;CIEND95=0,0;SU=19;PE=13;SR=6;ALG=PROD;AF=3.419e-05;NSAMP=1;MSQ=380.48;AC=1;AN=29246;NFAM=1
chr6	165970408	89386_2	N	[chr5:168556950[N	3154.1	LOW	SVTYPE=BND;POS=165970408;STRANDS=--:206;CIPOS=-50,3;CIEND=-49,4;CIPOS95=0,0;CIEND95=0,0;MATEID=89386_1;EVENT=89386;SECONDARY;SU=206;PE=202;SR=4;ALG=PROD;AF=0.0003761;NSAMP=11;MSQ=233.2;AC=11;AN=29246;NFAM=10
chr6	165970421	92832_1	N	N[chr11:50268117[	240.21	LOW	SVTYPE=BND;POS=165970421;STRANDS=+-:6;IMPRECISE;CIPOS=-9,330;CIEND=-449,9;CIPOS95=0,95;CIEND95=-126,1;MATEID=92832_2;EVENT=92832;SU=6;PE=6;SR=0;ALG=PROD;AF=0.000171;NSAMP=5;MSQ=47.96;AC=5;AN=29246;NFAM=4
chr6	165970422	89387_2	N	N]chr5:168579368]	1040.42	LOW	SVTYPE=BND;POS=165970422;STRANDS=++:158;CIPOS=-4,3;CIEND=-3,2;CIPOS95=0,0;CIEND95=0,0;MATEID=89387_1;EVENT=89387;SECONDARY;SU=158;PE=49;SR=109;ALG=PROD;AF=0.0002735;NSAMP=8;MSQ=125.5;AC=8;AN=29246;NFAM=7
chr6	165970422	89388_2	N	N]chr5:168568998]	680.12	LOW	SVTYPE=BND;POS=165970422;STRANDS=++:49;IMPRECISE;CIPOS=-10,429;CIEND=-11,436;CIPOS95=-10,37;CIEND95=-11,40;MATEID=89388_1;EVENT=89388;SECONDARY;SU=49;PE=49;SR=0;ALG=PROD;AF=0.0003077;NSAMP=9;MSQ=70.59;AC=9;AN=29246;NFAM=8
chr6	165982474	387497	N	<DEL>	260.62	PASS	SVTYPE=DEL;POS=165982474;SVLEN=-6508;END=165988982;STRANDS=+-:14;CIPOS=-4,4;CIEND=-5,3;CIPOS95=0,0;CIEND95=0,0;SU=14;PE=7;SR=7;ALG=PROD;AF=3.419e-05;NSAMP=1;MSQ=260.62;AC=1;AN=29246;NFAM=1
chr6	165997935	79843_2	N	[chr4:110841103[N	196.1	LOW	SVTYPE=BND;POS=165997935;STRANDS=--:15;IMPRECISE;CIPOS=-477,49;CIEND=-415,49;CIPOS95=-91,49;CIEND95=-102,49;MATEID=79843_1;EVENT=79843;SECONDARY;SU=15;PE=15;SR=0;ALG=PROD;AF=3.419e-05;NSAMP=1;MSQ=4.64;AC=1;AN=29246;NFAM=1
chr6	165997949	79842_2	N	N]chr4:110841376]	30.84	LOW	SVTYPE=BND;POS=165997949;STRANDS=++:10;IMPRECISE;CIPOS=-30,487;CIEND=-37,579;CIPOS95=-30,81;CIEND95=-37,83;MATEID=79842_1;EVENT=79842;SECONDARY;SU=10;PE=10;SR=0;ALG=PROD;AF=3.419e-05;NSAMP=1;MSQ=14.67;AC=1;AN=29246;NFAM=1
chr6	166008914	378796_2	N	]chr6:72779863]N	17185.4	LOW	SVTYPE=BND;POS=72779863;STRANDS=+-:4;IMPRECISE;CIPOS=-9,8;CIEND=-10,7;CIPOS95=0,0;CIEND95=-2,0;MATEID=378796_1;EVENT=378796;SECONDARY;SU=4;PE=0;SR=4;ALG=PROD;AF=0.01443;NSAMP=422;MSQ=21.47;RECLASSIFIED;AC=422;AN=29246;NFAM=420
chr6	166011393	598613_1	N	[chr6:166020885[N	230.12	LOW	SVTYPE=BND;POS=166011393;STRANDS=--:15;CIPOS=-3,1;CIEND=-3,2;CIPOS95=0,0;CIEND95=0,0;MATEID=598613_2;EVENT=598613;SU=15;PE=4;SR=11;ALG=PROD;AF=3.419e-05;NSAMP=1;MSQ=230.12;AC=1;AN=29246;NFAM=1
chr6	166011493	598614_1	N	N]chr6:166017472]	230.24	LOW	SVTYPE=BND;POS=166011493;STRANDS=++:16;CIPOS=-10,9;CIEND=-5,3;CIPOS95=0,0;CIEND95=0,0;MATEID=598614_2;EVENT=598614;SU=16;PE=8;SR=8;ALG=PROD;AF=3.419e-05;NSAMP=1;MSQ=230.24;AC=1;AN=29246;NFAM=1
chr6	166015953	598615_1	N	[chr6:166016377[N	1649.9	LOW	SVTYPE=BND;POS=166015953;STRANDS=--:137;CIPOS=-6,5;CIEND=-3,1;CIPOS95=0,0;CIEND95=0,0;MATEID=598615_2;EVENT=598615;SU=137;PE=74;SR=63;ALG=PROD;AF=0.0002393;NSAMP=7;MSQ=234.78;AC=7;AN=29246;NFAM=7
chr6	166016377	598615_2	N	[chr6:166015953[N	1649.9	LOW	SVTYPE=BND;POS=166016377;STRANDS=--:137;CIPOS=-3,1;CIEND=-6,5;CIPOS95=0,0;CIEND95=0,0;MATEID=598615_1;EVENT=598615;SECONDARY;SU=137;PE=74;SR=63;ALG=PROD;AF=0.0002393;NSAMP=7;MSQ=234.78;AC=7;AN=29246;NFAM=7
chr6	166017471	387498	N	<DEL>	416.36	PASS	SVTYPE=DEL;POS=166017471;SVLEN=-3413;END=166020884;STRANDS=+-:13;IMPRECISE;CIPOS=-10,337;CIEND=-396,4;CIPOS95=-1,87;CIEND95=-134,0;SU=13;PE=13;SR=0;ALG=PROD;AF=3.419e-05;NSAMP=1;MSQ=416.36;AC=1;AN=29246;NFAM=1
chr6	166017472	598614_2	N	N]chr6:166011493]	230.24	LOW	SVTYPE=BND;POS=166017472;STRANDS=++:16;CIPOS=-5,3;CIEND=-10,9;CIPOS95=0,0;CIEND95=0,0;MATEID=598614_1;EVENT=598614;SECONDARY;SU=16;PE=8;SR=8;ALG=PROD;AF=3.419e-05;NSAMP=1;MSQ=230.24;AC=1;AN=29246;NFAM=1
chr6	166017564	598616_1	N	N]chr6:166041718]	611.1	PASS	SVTYPE=BND;POS=166017564;STRANDS=++:38;CIPOS=-24,23;CIEND=-23,22;CIPOS95=0,0;CIEND95=0,0;MATEID=598616_2;EVENT=598616;SU=38;PE=19;SR=19;ALG=PROD;AF=3.419e-05;NSAMP=1;MSQ=212.59;AC=1;AN=29246;NFAM=1
chr6	166019694	598617	N	<INV>	274.72	LOW	SVTYPE=INV;POS=166019694;SVLEN=94;END=166019788;STRANDS=++:2,--:2;IMPRECISE;CIPOS=-10,32;CIEND=-10,573;CIPOS95=0,32;CIEND95=-2,178;SU=4;PE=4;SR=0;ALG=PROD;AF=0.0005129;NSAMP=15;MSQ=16.81;AC=15;AN=29246;NFAM=15
chr6	166020885	598613_2	N	[chr6:166011393[N	230.12	LOW	SVTYPE=BND;POS=166020885;STRANDS=--:15;CIPOS=-3,2;CIEND=-3,1;CIPOS95=0,0;CIEND95=0,0;MATEID=598613_1;EVENT=598613;SECONDARY;SU=15;PE=4;SR=11;ALG=PROD;AF=3.419e-05;NSAMP=1;MSQ=230.12;AC=1;AN=29246;NFAM=1
chr6	166021020	100369_1	N	N]chrX:84191861]	67748.4	LOW	SVTYPE=BND;POS=166021020;STRANDS=++:48;IMPRECISE;CIPOS=-176,605;CIEND=-57,720;CIPOS95=-128,128;CIEND95=-57,177;MATEID=100369_2;EVENT=100369;SU=48;PE=48;SR=0;ALG=SUM;AF=0.05426;NSAMP=1587;MSQ=26.76;AC=1587;AN=29246;NFAM=1562
chr6	166021093	100366_1	N	[chrX:84191634[N	112874	LOW	SVTYPE=BND;POS=166021093;STRANDS=--:108;IMPRECISE;CIPOS=-648,125;CIEND=-711,89;CIPOS95=-130,125;CIEND95=-127,89;MATEID=100366_2;EVENT=100366;SU=108;PE=108;SR=0;ALG=SUM;AF=0.07738;NSAMP=2263;MSQ=31;AC=2263;AN=29244;NFAM=2196
chr6	166022511	598618	N	<INV>	747.25	LOW	SVTYPE=INV;POS=166022511;SVLEN=788;END=166023299;STRANDS=++:12,--:10;IMPRECISE;CIPOS=-73,532;CIEND=-206,470;CIPOS95=-73,147;CIEND95=-142,142;SU=22;PE=22;SR=0;ALG=SUM;AF=0.001026;NSAMP=30;MSQ=22.39;RETAINED;AC=30;AN=29246;NFAM=30
chr6	166022763	94827_1	N	]chr14:76332670]N	18277.1	LOW	SVTYPE=BND;POS=166022763;STRANDS=-+:54;CIPOS=-9,8;CIEND=-9,8;CIPOS95=0,0;CIEND95=0,0;MATEID=94827_2;EVENT=94827;SU=54;PE=0;SR=54;ALG=PROD;AF=0.01073;NSAMP=310;MSQ=19.06;AC=313;AN=29174;NFAM=308
chr6	166022850	92331_1	N	]chr10:51126031]N	1.13992e+06	LOW	SVTYPE=BND;POS=166022850;STRANDS=-+:81;CIPOS=-8,8;CIEND=-9,8;CIPOS95=0,0;CIEND95=0,0;MATEID=92331_2;EVENT=92331;SU=81;PE=0;SR=81;ALG=PROD;AF=0.2901;NSAMP=7896;MSQ=74.94;AC=7917;AN=27286;NFAM=7109
chr6	166022850	98819_1	N	[chr8:33586363[N	1.14156e+06	LOW	SVTYPE=BND;POS=166022850;STRANDS=--:2722;CIPOS=0,0;CIEND=0,0;CIPOS95=0,0;CIEND95=0,0;MATEID=98819_2;EVENT=98819;SU=2722;PE=14;SR=2708;ALG=PROD;AF=0.23;NSAMP=6726;MSQ=89.92;AC=6726;AN=29246;NFAM=6121
chr6	166022862	93720_1	N	]chr12:63431250]N	80.17	LOW	SVTYPE=BND;POS=166022862;STRANDS=-+:4;CIPOS=-9,8;CIEND=-9,8;CIPOS95=0,0;CIEND95=0,0;MATEID=93720_2;EVENT=93720;SU=4;PE=0;SR=4;ALG=PROD;AF=3.419e-05;NSAMP=1;MSQ=62.87;AC=1;AN=29246;NFAM=1
chr6	166023300	69482_2	N	N[chr3:102375860[	176.41	LOW	SVTYPE=BND;POS=166023300;STRANDS=-+:4;CIPOS=-9,8;CIEND=-9,8;CIPOS95=0,0;CIEND95=0,0;MATEID=69482_1;EVENT=69482;SECONDARY;SU=4;PE=0;SR=4;ALG=PROD;AF=0.000171;NSAMP=5;MSQ=14.79;AC=5;AN=29246;NFAM=5
chr6	166030963	598620_1	N	N]chr6:166127859]	606.47	LOW	SVTYPE=BND;POS=166030963;STRANDS=++:6;IMPRECISE;CIPOS=-10,567;CIEND=-10,371;CIPOS95=-2,106;CIEND95=0,108;MATEID=598620_2;EVENT=598620;SU=6;PE=6;SR=0;ALG=PROD;AF=0.0008548;NSAMP=25;MSQ=18.83;AC=25;AN=29246;NFAM=25
chr6	166031006	93696_1	N	[chr12:57493432[N	107684	LOW	SVTYPE=BND;POS=166031006;STRANDS=--:117;IMPRECISE;CIPOS=-538,8;CIEND=-569,19;CIPOS95=-50,8;CIEND95=-48,19;MATEID=93696_2;EVENT=93696;SU=117;PE=117;SR=0;ALG=PROD;AF=0.05349;NSAMP=1539;MSQ=27.91;AC=1548;AN=28942;NFAM=1338
chr6	166031009	92394_1	N	]chr10:76617316]N	19227.6	LOW	SVTYPE=BND;POS=166031009;STRANDS=-+:5;IMPRECISE;CIPOS=-112,9;CIEND=-7,578;CIPOS95=-67,2;CIEND95=0,115;MATEID=92394_2;EVENT=92394;SU=5;PE=5;SR=0;ALG=PROD;AF=0.001306;NSAMP=22;MSQ=25.83;AC=31;AN=23742;NFAM=22
chr6	166031012	93697_1	N	N]chr12:57493644]	223794	LOW	SVTYPE=BND;POS=166031012;STRANDS=++:229;IMPRECISE;CIPOS=-50,356;CIEND=-14,428;CIPOS95=-10,10;CIEND95=-12,12;MATEID=93697_2;EVENT=93697;SU=229;PE=229;SR=0;ALG=PROD;AF=0.1197;NSAMP=2532;MSQ=52.77;RETAINED;AC=2820;AN=23562;NFAM=2460
chr6	166040960	598621_1	N	[chr6:166048248[N	1034.05	PASS	SVTYPE=BND;POS=166040960;STRANDS=--:51;CIPOS=-24,21;CIEND=-23,21;CIPOS95=0,0;CIEND95=0,0;MATEID=598621_2;EVENT=598621;SU=51;PE=30;SR=21;ALG=PROD;AF=3.419e-05;NSAMP=1;MSQ=620.44;AC=1;AN=29246;NFAM=1
chr6	166041718	598616_2	N	N]chr6:166017564]	611.1	PASS	SVTYPE=BND;POS=166041718;STRANDS=++:38;CIPOS=-23,22;CIEND=-24,23;CIPOS95=0,0;CIEND95=0,0;MATEID=598616_1;EVENT=598616;SECONDARY;SU=38;PE=19;SR=19;ALG=PROD;AF=3.419e-05;NSAMP=1;MSQ=212.59;AC=1;AN=29246;NFAM=1
chr6	166048248	598621_2	N	[chr6:166040960[N	1034.05	PASS	SVTYPE=BND;POS=166048248;STRANDS=--:51;CIPOS=-23,21;CIEND=-24,21;CIPOS95=0,0;CIEND95=0,0;MATEID=598621_1;EVENT=598621;SECONDARY;SU=51;PE=30;SR=21;ALG=PROD;AF=3.419e-05;NSAMP=1;MSQ=620.44;AC=1;AN=29246;NFAM=1
chr6	166049945	96947_1	N	]chr19:33218682]N	109554	LOW	SVTYPE=BND;POS=166049945;STRANDS=-+:4;CIPOS=-29,28;CIEND=-29,28;CIPOS95=0,0;CIEND95=0,0;MATEID=96947_2;EVENT=96947;SU=4;PE=0;SR=4;ALG=PROD;AF=0.05738;NSAMP=1677;MSQ=40.36;AC=1678;AN=29246;NFAM=1630
chr6	166050080	92498_1	N	]chr10:106462043]N	116.44	LOW	SVTYPE=BND;POS=166050080;STRANDS=-+:5;CIPOS=-10,9;CIEND=-10,9;CIPOS95=0,0;CIEND95=0,0;MATEID=92498_2;EVENT=92498;SU=5;PE=0;SR=5;ALG=PROD;AF=0.0001368;NSAMP=4;MSQ=28.69;AC=4;AN=29246;NFAM=4
chr6	166052616	387500	N	<DEL>	212.66	PASS	SVTYPE=DEL;POS=166052616;SVLEN=-3192;END=166055808;STRANDS=+-:10;IMPRECISE;CIPOS=-10,9;CIEND=-10,6;CIPOS95=-1,1;CIEND95=-1,0;SU=10;PE=7;SR=3;ALG=PROD;AF=3.419e-05;NSAMP=1;MSQ=212.66;AC=1;AN=29246;NFAM=1
chr6	166068101	387501	N	<DEL>	401.46	PASS	SVTYPE=DEL;POS=166068101;SVLEN=-5310;END=166073411;STRANDS=+-:22;CIPOS=-10,9;CIEND=-5,9;CIPOS95=0,0;CIEND95=0,0;SU=22;PE=8;SR=14;ALG=PROD;AF=3.419e-05;NSAMP=1;MSQ=401.46;AC=1;AN=29246;NFAM=1
chr6	166077039	95587_1	N	N[chr16:27583323[	53.85	LOW	SVTYPE=BND;POS=166077039;STRANDS=+-:10;CIPOS=-8,6;CIEND=-10,9;CIPOS95=0,0;CIEND95=0,0;MATEID=95587_2;EVENT=95587;SU=10;PE=5;SR=5;ALG=PROD;AF=3.419e-05;NSAMP=1;MSQ=53.85;AC=1;AN=29246;NFAM=1
chr6	166077057	95588_1	N	]chr16:27583752]N	113.72	LOW	SVTYPE=BND;POS=166077057;STRANDS=-+:10;CIPOS=-10,9;CIEND=-7,8;CIPOS95=0,0;CIEND95=0,0;MATEID=95588_2;EVENT=95588;SU=10;PE=6;SR=4;ALG=PROD;AF=3.419e-05;NSAMP=1;MSQ=113.72;AC=1;AN=29246;NFAM=1
chr6	166084152	387503	N	<DEL>	1.89506e+06	PASS	SVTYPE=DEL;POS=166084152;SVLEN=-4949;END=166089101;STRANDS=+-:77813;CIPOS=0,0;CIEND=0,0;CIPOS95=0,0;CIEND95=0,0;SU=77813;PE=44102;SR=33711;ALG=PROD;AF=0.1022;NSAMP=2666;MSQ=558.86;MEDGQR=4.65;Q10GQR=4.47;AC=2988;AN=29246;NFAM=2581
chr6	166088055	94064_1	N	[chr12:130055075[N	496013	LOW	SVTYPE=BND;POS=166088055;STRANDS=--:62;IMPRECISE;CIPOS=-752,56;CIEND=-747,40;CIPOS95=-161,56;CIEND95=-141,40;MATEID=94064_2;EVENT=94064;SU=62;PE=61;SR=1;ALG=SUM;AF=0.2374;NSAMP=6944;MSQ=55.24;AC=6944;AN=29246;NFAM=6779
chr6	166094289	387504_1	N	N[chr6:166095556[	11419.6	PASS	SVTYPE=BND;POS=166094289;STRANDS=+-:603;IMPRECISE;CIPOS=-10,55;CIEND=-173,9;CIPOS95=-1,1;CIEND95=-2,2;MATEID=387504_2;EVENT=387504;SU=603;PE=603;SR=0;ALG=PROD;AF=0.0009916;NSAMP=29;MSQ=220.3;RECLASSIFIED;AC=29;AN=29246;NFAM=26
chr6	166095556	387504_2	N	]chr6:166094289]N	11419.6	PASS	SVTYPE=BND;POS=166094289;STRANDS=+-:603;IMPRECISE;CIPOS=-173,9;CIEND=-10,55;CIPOS95=-2,2;CIEND95=-1,1;MATEID=387504_1;EVENT=387504;SECONDARY;SU=603;PE=603;SR=0;ALG=PROD;AF=0.0009916;NSAMP=29;MSQ=220.3;RECLASSIFIED;AC=29;AN=29246;NFAM=26
chr6	166106449	387505	N	<DEL>	422.59	PASS	SVTYPE=DEL;POS=166106449;SVLEN=-764;END=166107213;STRANDS=+-:21;CIPOS=-4,2;CIEND=-4,1;CIPOS95=0,0;CIEND95=0,0;SU=21;PE=12;SR=9;ALG=PROD;AF=3.419e-05;NSAMP=1;MSQ=422.56;AC=1;AN=29246;NFAM=1
chr6	166127859	598620_2	N	N]chr6:166030963]	606.47	LOW	SVTYPE=BND;POS=166127859;STRANDS=++:6;IMPRECISE;CIPOS=-10,371;CIEND=-10,567;CIPOS95=0,108;CIEND95=-2,106;MATEID=598620_1;EVENT=598620;SECONDARY;SU=6;PE=6;SR=0;ALG=PROD;AF=0.0008548;NSAMP=25;MSQ=18.83;AC=25;AN=29246;NFAM=25
chr6	166132799	387506_1	N	N[chr6:166132908[	1297.43	LOW	SVTYPE=BND;POS=166132799;STRANDS=+-:13;CIPOS=-27,29;CIEND=-29,25;CIPOS95=0,0;CIEND95=0,0;MATEID=387506_2;EVENT=387506;SU=13;PE=0;SR=13;ALG=PROD;AF=0.001778;NSAMP=52;MSQ=12.5;RECLASSIFIED;AC=52;AN=29246;NFAM=52
chr6	166132908	387506_2	N	]chr6:166132799]N	1297.43	LOW	SVTYPE=BND;POS=166132799;STRANDS=+-:13;CIPOS=-29,25;CIEND=-27,29;CIPOS95=0,0;CIEND95=0,0;MATEID=387506_1;EVENT=387506;SECONDARY;SU=13;PE=0;SR=13;ALG=PROD;AF=0.001778;NSAMP=52;MSQ=12.5;RECLASSIFIED;AC=52;AN=29246;NFAM=52
chr6	166137259	387507	N	<DEL>	326.63	PASS	SVTYPE=DEL;POS=166137259;SVLEN=-4117;END=166141376;STRANDS=+-:16;CIPOS=-10,9;CIEND=-10,9;CIPOS95=0,0;CIEND95=0,0;SU=16;PE=11;SR=5;ALG=PROD;AF=3.419e-05;NSAMP=1;MSQ=326.63;AC=1;AN=29246;NFAM=1
chr6	166145011	598624	N	<INV>	86.07	LOW	SVTYPE=INV;POS=166145011;SVLEN=140;END=166145151;STRANDS=++:1,--:3;IMPRECISE;CIPOS=-15,0;CIEND=0,48;CIPOS95=-15,0;CIEND95=0,38;SU=4;PE=4;SR=0;ALG=PROD;AF=0.0001368;NSAMP=4;MSQ=20.41;AC=4;AN=29246;NFAM=4
chr6	166146386	387508_1	N	N[chr6:166146626[	340.48	LOW	SVTYPE=BND;POS=166146386;STRANDS=+-:9;CIPOS=-4,3;CIEND=-4,3;CIPOS95=0,0;CIEND95=0,0;MATEID=387508_2;EVENT=387508;SU=9;PE=0;SR=9;ALG=PROD;AF=6.839e-05;NSAMP=2;MSQ=168.29;RECLASSIFIED;AC=2;AN=29246;NFAM=2
chr6	166146626	387508_2	N	]chr6:166146386]N	340.48	LOW	SVTYPE=BND;POS=166146386;STRANDS=+-:9;CIPOS=-4,3;CIEND=-4,3;CIPOS95=0,0;CIEND95=0,0;MATEID=387508_1;EVENT=387508;SECONDARY;SU=9;PE=0;SR=9;ALG=PROD;AF=6.839e-05;NSAMP=2;MSQ=168.29;RECLASSIFIED;AC=2;AN=29246;NFAM=2
chr6	166175931	387509_1	N	N[chr6:166178403[	1831.84	PASS	SVTYPE=BND;POS=166175931;STRANDS=+-:113;CIPOS=-3,3;CIEND=-5,2;CIPOS95=0,0;CIEND95=0,0;MATEID=387509_2;EVENT=387509;SU=113;PE=65;SR=48;ALG=PROD;AF=6.839e-05;NSAMP=2;MSQ=180.99;RECLASSIFIED;AC=2;AN=29246;NFAM=2
chr6	166175931	525380_1	N	]chr6:166178662]N	1607.39	PASS	SVTYPE=BND;POS=166175931;STRANDS=-+:150;CIPOS=-3,2;CIEND=-6,6;CIPOS95=0,0;CIEND95=0,0;MATEID=525380_2;EVENT=525380;SU=150;PE=89;SR=61;ALG=PROD;AF=6.839e-05;NSAMP=2;MSQ=123.79;RECLASSIFIED;AC=2;AN=29246;NFAM=2
chr6	166178403	387509_2	N	]chr6:166175931]N	1831.84	PASS	SVTYPE=BND;POS=166175931;STRANDS=+-:113;CIPOS=-5,2;CIEND=-3,3;CIPOS95=0,0;CIEND95=0,0;MATEID=387509_1;EVENT=387509;SECONDARY;SU=113;PE=65;SR=48;ALG=PROD;AF=6.839e-05;NSAMP=2;MSQ=180.99;RECLASSIFIED;AC=2;AN=29246;NFAM=2
chr6	166178662	525380_2	N	N[chr6:166175931[	1607.39	PASS	SVTYPE=BND;POS=166175931;STRANDS=-+:150;CIPOS=-6,6;CIEND=-3,2;CIPOS95=0,0;CIEND95=0,0;MATEID=525380_1;EVENT=525380;SECONDARY;SU=150;PE=89;SR=61;ALG=PROD;AF=6.839e-05;NSAMP=2;MSQ=123.79;RECLASSIFIED;AC=2;AN=29246;NFAM=2
chr6	166187749	387510_1	N	N[chr6:166187930[	479.91	LOW	SVTYPE=BND;POS=166187749;STRANDS=+-:4;CIPOS=-9,8;CIEND=-9,8;CIPOS95=0,0;CIEND95=0,0;MATEID=387510_2;EVENT=387510;SU=4;PE=0;SR=4;ALG=PROD;AF=0.0003077;NSAMP=9;MSQ=36.69;RECLASSIFIED;AC=9;AN=29246;NFAM=9
chr6	166187930	387510_2	N	]chr6:166187749]N	479.91	LOW	SVTYPE=BND;POS=166187749;STRANDS=+-:4;CIPOS=-9,8;CIEND=-9,8;CIPOS95=0,0;CIEND95=0,0;MATEID=387510_1;EVENT=387510;SECONDARY;SU=4;PE=0;SR=4;ALG=PROD;AF=0.0003077;NSAMP=9;MSQ=36.69;RECLASSIFIED;AC=9;AN=29246;NFAM=9
chr6	166189527	54208_2	N	]chr2:72401602]N	88.7	LOW	SVTYPE=BND;POS=166189527;STRANDS=+-:5;IMPRECISE;CIPOS=-50,49;CIEND=-47,49;CIPOS95=-1,1;CIEND95=-1,1;MATEID=54208_1;EVENT=54208;SECONDARY;SU=5;PE=3;SR=2;ALG=PROD;AF=3.419e-05;NSAMP=1;MSQ=80.84;AC=1;AN=29246;NFAM=1
chr6	166189538	54207_2	N	N[chr2:72401492[	8608.62	LOW	SVTYPE=BND;POS=166189538;STRANDS=-+:5;IMPRECISE;CIPOS=-50,49;CIEND=-50,49;CIPOS95=-1,1;CIEND95=-1,1;MATEID=54207_1;EVENT=54207;SECONDARY;SU=5;PE=2;SR=3;ALG=PROD;AF=0.008582;NSAMP=251;MSQ=25.18;AC=251;AN=29246;NFAM=247
chr6	166190472	99031_1	N	]chr8:82181010]N	3145.56	LOW	SVTYPE=BND;POS=166190472;STRANDS=-+:4;IMPRECISE;CIPOS=-9,8;CIEND=-10,8;CIPOS95=0,0;CIEND95=-1,0;MATEID=99031_2;EVENT=99031;SU=4;PE=0;SR=4;ALG=PROD;AF=0.00383;NSAMP=99;MSQ=31.6;AC=112;AN=29246;NFAM=99
chr6	166193022	99824_1	N	[chr9:123639032[N	32101.9	LOW	SVTYPE=BND;POS=166193022;STRANDS=--:12;CIPOS=-29,28;CIEND=-29,28;CIPOS95=0,0;CIEND95=0,0;MATEID=99824_2;EVENT=99824;SU=12;PE=1;SR=11;ALG=PROD;AF=0.02465;NSAMP=721;MSQ=26.95;AC=721;AN=29246;NFAM=711
chr6	166210191	69483_2	N	N[chr3:76418231[	6.83	LOW	SVTYPE=BND;POS=166210191;STRANDS=-+:4;IMPRECISE;CIPOS=-8,9;CIEND=-7,8;CIPOS95=0,2;CIEND95=-1,3;MATEID=69483_1;EVENT=69483;SECONDARY;SU=4;PE=0;SR=4;ALG=PROD;AF=3.419e-05;NSAMP=1;MSQ=6.83;AC=1;AN=29246;NFAM=1
chr6	166210961	96016_1	N	]chr17:27213357]N	2504.14	LOW	SVTYPE=BND;POS=166210961;STRANDS=-+:4;IMPRECISE;CIPOS=-576,49;CIEND=-48,708;CIPOS95=-111,49;CIEND95=-48,163;MATEID=96016_2;EVENT=96016;SU=4;PE=4;SR=0;ALG=PROD;AF=0.002667;NSAMP=78;MSQ=26.69;AC=78;AN=29246;NFAM=78
chr6	166222527	387512	N	<DEL>	842.11	PASS	SVTYPE=DEL;POS=166222527;SVLEN=-750;END=166223277;STRANDS=+-:36;CIPOS=-23,22;CIEND=-24,21;CIPOS95=0,0;CIEND95=0,0;SU=36;PE=21;SR=15;ALG=PROD;AF=6.839e-05;NSAMP=2;MSQ=421.05;AC=2;AN=29246;NFAM=2
chr6	166227242	598625	N	<INV>	32.74	LOW	SVTYPE=INV;POS=166227242;SVLEN=146;END=166227388;STRANDS=++:2,--:2;IMPRECISE;CIPOS=-60,11;CIEND=0,8;CIPOS95=-49,11;CIEND95=0,3;SU=4;PE=4;SR=0;ALG=PROD;AF=6.839e-05;NSAMP=2;MSQ=14.28;AC=2;AN=29246;NFAM=2
chr6	166227985	387513_1	N	N[chr6:166228063[	416.63	LOW	SVTYPE=BND;POS=166227985;STRANDS=+-:13;CIPOS=-25,24;CIEND=-25,24;CIPOS95=0,0;CIEND95=0,0;MATEID=387513_2;EVENT=387513;SU=13;PE=0;SR=13;ALG=PROD;AF=3.419e-05;NSAMP=1;MSQ=200.82;RECLASSIFIED;AC=1;AN=29246;NFAM=1
chr6	166228063	387513_2	N	]chr6:166227985]N	416.63	LOW	SVTYPE=BND;POS=166227985;STRANDS=+-:13;CIPOS=-25,24;CIEND=-25,24;CIPOS95=0,0;CIEND95=0,0;MATEID=387513_1;EVENT=387513;SECONDARY;SU=13;PE=0;SR=13;ALG=PROD;AF=3.419e-05;NSAMP=1;MSQ=200.82;RECLASSIFIED;AC=1;AN=29246;NFAM=1
chr6	166228785	387514_1	N	N[chr6:166229111[	495.02	LOW	SVTYPE=BND;POS=166228785;STRANDS=+-:11;CIPOS=-10,9;CIEND=-3,2;CIPOS95=0,0;CIEND95=0,0;MATEID=387514_2;EVENT=387514;SU=11;PE=1;SR=10;ALG=PROD;AF=0.0003077;NSAMP=9;MSQ=51.53;RECLASSIFIED;AC=9;AN=29246;NFAM=9
chr6	166229111	387514_2	N	]chr6:166228785]N	495.02	LOW	SVTYPE=BND;POS=166228785;STRANDS=+-:11;CIPOS=-3,2;CIEND=-10,9;CIPOS95=0,0;CIEND95=0,0;MATEID=387514_1;EVENT=387514;SECONDARY;SU=11;PE=1;SR=10;ALG=PROD;AF=0.0003077;NSAMP=9;MSQ=51.53;RECLASSIFIED;AC=9;AN=29246;NFAM=9
chr6	166230348	387515_1	N	N[chr6:166230654[	682.23	LOW	SVTYPE=BND;POS=166230348;STRANDS=+-:10;CIPOS=-5,3;CIEND=-4,3;CIPOS95=0,0;CIEND95=0,0;MATEID=387515_2;EVENT=387515;SU=10;PE=2;SR=8;ALG=PROD;AF=0.000171;NSAMP=5;MSQ=135;RECLASSIFIED;AC=5;AN=29246;NFAM=5
chr6	166230654	387515_2	N	]chr6:166230348]N	682.23	LOW	SVTYPE=BND;POS=166230348;STRANDS=+-:10;CIPOS=-4,3;CIEND=-5,3;CIPOS95=0,0;CIEND95=0,0;MATEID=387515_1;EVENT=387515;SECONDARY;SU=10;PE=2;SR=8;ALG=PROD;AF=0.000171;NSAMP=5;MSQ=135;RECLASSIFIED;AC=5;AN=29246;NFAM=5
chr6	166240892	387516_1	N	N[chr6:166241272[	702.38	LOW	SVTYPE=BND;POS=166240892;STRANDS=+-:9;CIPOS=-29,28;CIEND=-29,28;CIPOS95=0,0;CIEND95=0,0;MATEID=387516_2;EVENT=387516;SU=9;PE=0;SR=9;ALG=PROD;AF=0.0007522;NSAMP=22;MSQ=21.62;RECLASSIFIED;AC=22;AN=29246;NFAM=22
chr6	166241272	387516_2	N	]chr6:166240892]N	702.38	LOW	SVTYPE=BND;POS=166240892;STRANDS=+-:9;CIPOS=-29,28;CIEND=-29,28;CIPOS95=0,0;CIEND95=0,0;MATEID=387516_1;EVENT=387516;SECONDARY;SU=9;PE=0;SR=9;ALG=PROD;AF=0.0007522;NSAMP=22;MSQ=21.62;RECLASSIFIED;AC=22;AN=29246;NFAM=22
chr6	166243186	598626	N	<INV>	176.65	LOW	SVTYPE=INV;POS=166243186;SVLEN=388;END=166243574;STRANDS=++:1,--:11;CIPOS=-10,9;CIEND=-9,3;CIPOS95=0,0;CIEND95=0,0;SU=12;PE=8;SR=4;ALG=PROD;AF=3.419e-05;NSAMP=1;MSQ=176.65;AC=1;AN=29246;NFAM=1
chr6	166243421	598627_1	N	N]chr6:166243572]	135.41	LOW	SVTYPE=BND;POS=166243421;STRANDS=++:9;CIPOS=-6,4;CIEND=-5,6;CIPOS95=0,0;CIEND95=0,0;MATEID=598627_2;EVENT=598627;SU=9;PE=4;SR=5;ALG=PROD;AF=6.839e-05;NSAMP=2;MSQ=67.45;AC=2;AN=29246;NFAM=2
chr6	166243572	598627_2	N	N]chr6:166243421]	135.41	LOW	SVTYPE=BND;POS=166243572;STRANDS=++:9;CIPOS=-5,6;CIEND=-6,4;CIPOS95=0,0;CIEND95=0,0;MATEID=598627_1;EVENT=598627;SECONDARY;SU=9;PE=4;SR=5;ALG=PROD;AF=6.839e-05;NSAMP=2;MSQ=67.45;AC=2;AN=29246;NFAM=2
chr6	166247454	525381	N	<DUP>	205.74	PASS	SVTYPE=DUP;POS=166247454;SVLEN=1369;END=166248823;STRANDS=-+:24;IMPRECISE;CIPOS=-502,130;CIEND=-50,461;CIPOS95=-93,93;CIEND95=-50,151;SU=24;PE=24;SR=0;ALG=SUM;AF=3.419e-05;NSAMP=1;MSQ=39.47;AC=1;AN=29246;NFAM=1
chr6	166247521	387517	N	<DEL>	379.6	PASS	SVTYPE=DEL;POS=166247521;SVLEN=-1292;END=166248813;STRANDS=+-:24;IMPRECISE;CIPOS=-79,536;CIEND=-455,126;CIPOS95=-79,200;CIEND95=-91,91;SU=24;PE=24;SR=0;ALG=SUM;AF=0.0001368;NSAMP=4;MSQ=94.78;AC=4;AN=29246;NFAM=4
chr6	166248697	525382_1	N	]chr6:166252134]N	24351.7	LOW	SVTYPE=BND;POS=166248697;STRANDS=-+:9;IMPRECISE;CIPOS=-384,9;CIEND=-10,440;CIPOS95=-56,1;CIEND95=-2,98;MATEID=525382_2;EVENT=525382;SU=9;PE=9;SR=0;ALG=PROD;AF=0.03888;NSAMP=1137;MSQ=12.18;RECLASSIFIED;AC=1137;AN=29246;NFAM=1129
chr6	166249314	95573_1	N	]chr16:24786320]N	250.87	LOW	SVTYPE=BND;POS=166249314;STRANDS=-+:4;CIPOS=-9,8;CIEND=-9,8;CIPOS95=0,0;CIEND95=0,0;MATEID=95573_2;EVENT=95573;SU=4;PE=0;SR=4;ALG=PROD;AF=0.0004103;NSAMP=12;MSQ=11.34;AC=12;AN=29246;NFAM=12
chr6	166251309	69484_2	N	[chr3:55733543[N	40.02	LOW	SVTYPE=BND;POS=166251309;STRANDS=--:4;CIPOS=-9,8;CIEND=-9,8;CIPOS95=0,0;CIEND95=0,0;MATEID=69484_1;EVENT=69484;SECONDARY;SU=4;PE=0;SR=4;ALG=PROD;AF=6.839e-05;NSAMP=2;MSQ=14.22;AC=2;AN=29246;NFAM=2
chr6	166252134	525382_2	N	N[chr6:166248697[	24351.7	LOW	SVTYPE=BND;POS=166248697;STRANDS=-+:9;IMPRECISE;CIPOS=-10,440;CIEND=-384,9;CIPOS95=-2,98;CIEND95=-56,1;MATEID=525382_1;EVENT=525382;SECONDARY;SU=9;PE=9;SR=0;ALG=PROD;AF=0.03888;NSAMP=1137;MSQ=12.18;RECLASSIFIED;AC=1137;AN=29246;NFAM=1129
chr6	166256102	387518_1	N	N[chr6:166256174[	2773.33	LOW	SVTYPE=BND;POS=166256102;STRANDS=+-:6;CIPOS=-6,5;CIEND=-6,5;CIPOS95=0,0;CIEND95=0,0;MATEID=387518_2;EVENT=387518;SU=6;PE=0;SR=6;ALG=PROD;AF=0.003727;NSAMP=109;MSQ=13.33;RECLASSIFIED;AC=109;AN=29246;NFAM=108
chr6	166256174	387518_2	N	]chr6:166256102]N	2773.33	LOW	SVTYPE=BND;POS=166256102;STRANDS=+-:6;CIPOS=-6,5;CIEND=-6,5;CIPOS95=0,0;CIEND95=0,0;MATEID=387518_1;EVENT=387518;SECONDARY;SU=6;PE=0;SR=6;ALG=PROD;AF=0.003727;NSAMP=109;MSQ=13.33;RECLASSIFIED;AC=109;AN=29246;NFAM=108
chr6	166259514	387519_1	N	N[chr6:166260384[	31777.4	PASS	SVTYPE=BND;POS=166259514;STRANDS=+-:1381;CIPOS=-1,0;CIEND=-1,0;CIPOS95=0,0;CIEND95=0,0;MATEID=387519_2;EVENT=387519;SU=1381;PE=797;SR=584;ALG=PROD;AF=0.002052;NSAMP=59;MSQ=457.73;RECLASSIFIED;AC=60;AN=29246;NFAM=58
chr6	166260384	387519_2	N	]chr6:166259514]N	31777.4	PASS	SVTYPE=BND;POS=166259514;STRANDS=+-:1381;CIPOS=-1,0;CIEND=-1,0;CIPOS95=0,0;CIEND95=0,0;MATEID=387519_1;EVENT=387519;SECONDARY;SU=1381;PE=797;SR=584;ALG=PROD;AF=0.002052;NSAMP=59;MSQ=457.73;RECLASSIFIED;AC=60;AN=29246;NFAM=58
chr6	166273499	89389_2	N	N]chr5:159535926]	267.87	LOW	SVTYPE=BND;POS=166273499;STRANDS=++:4;IMPRECISE;CIPOS=-10,347;CIEND=-10,501;CIPOS95=-2,82;CIEND95=-1,165;MATEID=89389_1;EVENT=89389;SECONDARY;SU=4;PE=4;SR=0;ALG=PROD;AF=0.0006155;NSAMP=18;MSQ=9.51;AC=18;AN=29246;NFAM=18
chr6	166273539	93664_1	N	[chr12:50446351[N	50.25	LOW	SVTYPE=BND;POS=166273539;STRANDS=--:5;IMPRECISE;CIPOS=-557,29;CIEND=-732,29;CIPOS95=-152,29;CIEND95=-225,29;MATEID=93664_2;EVENT=93664;SU=5;PE=5;SR=0;ALG=PROD;AF=3.419e-05;NSAMP=1;MSQ=15.04;AC=1;AN=29246;NFAM=1
chr6	166275408	387523_1	N	N[chr6:166275564[	39.05	LOW	SVTYPE=BND;POS=166275408;STRANDS=+-:8;IMPRECISE;CIPOS=-29,56;CIEND=-29,67;CIPOS95=-28,28;CIEND95=-29,39;MATEID=387523_2;EVENT=387523;SU=8;PE=0;SR=8;ALG=SUM;AF=3.419e-05;NSAMP=1;MSQ=12.11;RETAINED;RECLASSIFIED;AC=1;AN=29246;NFAM=1
chr6	166275564	387523_2	N	]chr6:166275408]N	39.05	LOW	SVTYPE=BND;POS=166275408;STRANDS=+-:8;IMPRECISE;CIPOS=-29,67;CIEND=-29,56;CIPOS95=-29,39;CIEND95=-28,28;MATEID=387523_1;EVENT=387523;SECONDARY;SU=8;PE=0;SR=8;ALG=SUM;AF=3.419e-05;NSAMP=1;MSQ=12.11;RETAINED;RECLASSIFIED;AC=1;AN=29246;NFAM=1
chr6	166286291	598628_1	N	[chr6:166287427[N	11.45	LOW	SVTYPE=BND;POS=166286291;STRANDS=--:5;IMPRECISE;CIPOS=-254,9;CIEND=-325,9;CIPOS95=-85,2;CIEND95=-58,3;MATEID=598628_2;EVENT=598628;SU=5;PE=5;SR=0;ALG=PROD;AF=3.419e-05;NSAMP=1;MSQ=9.3;AC=1;AN=29246;NFAM=1
chr6	166286313	598629	N	<INV>	186.53	LOW	SVTYPE=INV;POS=166286313;SVLEN=1333;END=166287646;STRANDS=++:7,--:7;IMPRECISE;CIPOS=-155,49;CIEND=-62,57;CIPOS95=-84,49;CIEND95=-12,12;SU=14;PE=14;SR=0;ALG=PROD;AF=0.0003419;NSAMP=10;MSQ=18.22;AC=10;AN=29246;NFAM=10
chr6	166287427	598628_2	N	[chr6:166286291[N	11.45	LOW	SVTYPE=BND;POS=166287427;STRANDS=--:5;IMPRECISE;CIPOS=-325,9;CIEND=-254,9;CIPOS95=-58,3;CIEND95=-85,2;MATEID=598628_1;EVENT=598628;SECONDARY;SU=5;PE=5;SR=0;ALG=PROD;AF=3.419e-05;NSAMP=1;MSQ=9.3;AC=1;AN=29246;NFAM=1
chr6	166287781	525384_1	N	]chr6:166288923]N	15263.9	LOW	SVTYPE=BND;POS=166287781;STRANDS=-+:13;IMPRECISE;CIPOS=-253,29;CIEND=-30,564;CIPOS95=-47,29;CIEND95=-30,103;MATEID=525384_2;EVENT=525384;SU=13;PE=13;SR=0;ALG=PROD;AF=0.01104;NSAMP=323;MSQ=22.6;RECLASSIFIED;AC=323;AN=29246;NFAM=291
chr6	166287849	387524_1	N	N[chr6:166288209[	6209.95	LOW	SVTYPE=BND;POS=166287849;STRANDS=+-:4;IMPRECISE;CIPOS=-10,9;CIEND=-10,9;CIPOS95=-3,3;CIEND95=-3,2;MATEID=387524_2;EVENT=387524;SU=4;PE=3;SR=1;ALG=PROD;AF=0.00318;NSAMP=91;MSQ=38.52;RECLASSIFIED;AC=93;AN=29246;NFAM=91
chr6	166287984	387525_1	N	N[chr6:166288101[	6996.35	LOW	SVTYPE=BND;POS=166287984;STRANDS=+-:4;CIPOS=-9,8;CIEND=-9,8;CIPOS95=0,0;CIEND95=0,0;MATEID=387525_2;EVENT=387525;SU=4;PE=0;SR=4;ALG=PROD;AF=3.513e-05;NSAMP=1;MSQ=170.83;RECLASSIFIED;AC=1;AN=28468;NFAM=1
chr6	166288041	14177_2	N	[chr1:179970566[N	3495.81	LOW	SVTYPE=BND;POS=166288041;STRANDS=--:101;CIPOS=-5,5;CIEND=-5,5;CIPOS95=0,0;CIEND95=0,0;MATEID=14177_1;EVENT=14177;SECONDARY;SU=101;PE=0;SR=101;ALG=PROD;AF=0.001163;NSAMP=34;MSQ=51.83;AC=34;AN=29246;NFAM=34
chr6	166288101	387525_2	N	]chr6:166287984]N	6996.35	LOW	SVTYPE=BND;POS=166287984;STRANDS=+-:4;CIPOS=-9,8;CIEND=-9,8;CIPOS95=0,0;CIEND95=0,0;MATEID=387525_1;EVENT=387525;SECONDARY;SU=4;PE=0;SR=4;ALG=PROD;AF=3.513e-05;NSAMP=1;MSQ=170.83;RECLASSIFIED;AC=1;AN=28468;NFAM=1
chr6	166288140	94471_1	N	]chr13:103627314]N	14843.7	LOW	SVTYPE=BND;POS=166288140;STRANDS=-+:8;CIPOS=-29,28;CIEND=-29,28;CIPOS95=0,0;CIEND95=0,0;MATEID=94471_2;EVENT=94471;SU=8;PE=0;SR=8;ALG=PROD;AF=0.01412;NSAMP=411;MSQ=29.73;AC=413;AN=29240;NFAM=409
chr6	166288209	387524_2	N	]chr6:166287849]N	6209.95	LOW	SVTYPE=BND;POS=166287849;STRANDS=+-:4;IMPRECISE;CIPOS=-10,9;CIEND=-10,9;CIPOS95=-3,2;CIEND95=-3,3;MATEID=387524_1;EVENT=387524;SECONDARY;SU=4;PE=3;SR=1;ALG=PROD;AF=0.00318;NSAMP=91;MSQ=38.52;RECLASSIFIED;AC=93;AN=29246;NFAM=91
chr6	166288363	525383_1	N	]chr6:166289167]N	5.9222e+06	PASS	SVTYPE=BND;POS=166288363;STRANDS=-+:78;IMPRECISE;CIPOS=-223,20;CIEND=-17,60;CIPOS95=-5,5;CIEND95=-4,4;MATEID=525383_2;EVENT=525383;SU=78;PE=78;SR=0;ALG=PROD;AF=0.4791;NSAMP=9954;MSQ=314.12;RECLASSIFIED;AC=14011;AN=29246;NFAM=8952
chr6	166288664	14178_2	N	]chr1:219960337]N	60563.1	LOW	SVTYPE=BND;POS=166288664;STRANDS=+-:96;IMPRECISE;CIPOS=-722,66;CIEND=-85,697;CIPOS95=-163,66;CIEND95=-85,104;MATEID=14178_1;EVENT=14178;SECONDARY;SU=96;PE=96;SR=0;ALG=SUM;AF=0.03457;NSAMP=1006;MSQ=29.65;AC=1011;AN=29244;NFAM=945
chr6	166288923	525384_2	N	N[chr6:166287781[	15263.9	LOW	SVTYPE=BND;POS=166287781;STRANDS=-+:13;IMPRECISE;CIPOS=-30,564;CIEND=-253,29;CIPOS95=-30,103;CIEND95=-47,29;MATEID=525384_1;EVENT=525384;SECONDARY;SU=13;PE=13;SR=0;ALG=PROD;AF=0.01104;NSAMP=323;MSQ=22.6;RECLASSIFIED;AC=323;AN=29246;NFAM=291
chr6	166288945	96379_1	N	N[chr18:3600758[	576.89	LOW	SVTYPE=BND;POS=166288945;STRANDS=+-:4;IMPRECISE;CIPOS=-10,571;CIEND=-632,9;CIPOS95=-2,118;CIEND95=-135,2;MATEID=96379_2;EVENT=96379;SU=4;PE=4;SR=0;ALG=PROD;AF=0.0005813;NSAMP=17;MSQ=17.77;AC=17;AN=29244;NFAM=17
chr6	166289167	525383_2	N	N[chr6:166288363[	5.9222e+06	PASS	SVTYPE=BND;POS=166288363;STRANDS=-+:78;IMPRECISE;CIPOS=-17,60;CIEND=-223,20;CIPOS95=-4,4;CIEND95=-5,5;MATEID=525383_1;EVENT=525383;SECONDARY;SU=78;PE=78;SR=0;ALG=PROD;AF=0.4791;NSAMP=9954;MSQ=314.12;RECLASSIFIED;AC=14011;AN=29246;NFAM=8952
chr6	166289177	92760_1	N	N]chr11:14161332]	34269.6	LOW	SVTYPE=BND;POS=166289177;STRANDS=++:13;IMPRECISE;CIPOS=-30,34;CIEND=-30,583;CIPOS95=-10,10;CIEND95=-30,93;MATEID=92760_2;EVENT=92760;SU=13;PE=13;SR=0;ALG=PROD;AF=0.01699;NSAMP=497;MSQ=30.8;AC=497;AN=29246;NFAM=492
chr6	166295840	93475_1	N	N]chr12:11642987]	293.08	LOW	SVTYPE=BND;POS=166295840;STRANDS=++:5;CIPOS=-10,9;CIEND=-10,9;CIPOS95=0,0;CIEND95=0,0;MATEID=93475_2;EVENT=93475;SU=5;PE=0;SR=5;ALG=PROD;AF=0.0003077;NSAMP=9;MSQ=12.9;AC=9;AN=29246;NFAM=9
chr6	166295841	96710_1	N	N]chr18:77451910]	28748.1	LOW	SVTYPE=BND;POS=166295841;STRANDS=++:329;CIPOS=-2,2;CIEND=-2,2;CIPOS95=0,0;CIEND95=0,0;MATEID=96710_2;EVENT=96710;SU=329;PE=0;SR=329;ALG=PROD;AF=0.02305;NSAMP=674;MSQ=31.4;AC=674;AN=29246;NFAM=669
chr6	166304479	387526_1	N	N[chr6:166304659[	16159.2	LOW	SVTYPE=BND;POS=166304479;STRANDS=+-:614;CIPOS=-1,0;CIEND=-1,1;CIPOS95=0,0;CIEND95=0,0;MATEID=387526_2;EVENT=387526;SU=614;PE=18;SR=596;ALG=PROD;AF=0.002017;NSAMP=58;MSQ=250.21;RECLASSIFIED;AC=59;AN=29246;NFAM=57
chr6	166304659	387526_2	N	]chr6:166304479]N	16159.2	LOW	SVTYPE=BND;POS=166304479;STRANDS=+-:614;CIPOS=-1,1;CIEND=-1,0;CIPOS95=0,0;CIEND95=0,0;MATEID=387526_1;EVENT=387526;SECONDARY;SU=614;PE=18;SR=596;ALG=PROD;AF=0.002017;NSAMP=58;MSQ=250.21;RECLASSIFIED;AC=59;AN=29246;NFAM=57
chr6	166307858	387527_1	N	N[chr6:166307976[	3720.66	PASS	SVTYPE=BND;POS=166307858;STRANDS=+-:134;CIPOS=-3,2;CIEND=-2,1;CIPOS95=0,0;CIEND95=0,0;MATEID=387527_2;EVENT=387527;SU=134;PE=0;SR=134;ALG=PROD;AF=6.847e-05;NSAMP=2;MSQ=439.12;RECLASSIFIED;AC=2;AN=29210;NFAM=2
chr6	166307976	387527_2	N	]chr6:166307858]N	3720.66	PASS	SVTYPE=BND;POS=166307858;STRANDS=+-:134;CIPOS=-2,1;CIEND=-3,2;CIPOS95=0,0;CIEND95=0,0;MATEID=387527_1;EVENT=387527;SECONDARY;SU=134;PE=0;SR=134;ALG=PROD;AF=6.847e-05;NSAMP=2;MSQ=439.12;RECLASSIFIED;AC=2;AN=29210;NFAM=2
chr6	166322696	93848_1	N	]chr12:90284643]N	37.5	LOW	SVTYPE=BND;POS=166322696;STRANDS=-+:4;IMPRECISE;CIPOS=-10,7;CIEND=-8,9;CIPOS95=-2,0;CIEND95=0,2;MATEID=93848_2;EVENT=93848;SU=4;PE=0;SR=4;ALG=PROD;AF=6.839e-05;NSAMP=2;MSQ=18.75;AC=2;AN=29246;NFAM=2
chr6	166346519	387528	N	<DEL>	332.72	PASS	SVTYPE=DEL;POS=166346519;SVLEN=-81;END=166346600;STRANDS=+-:13;CIPOS=-10,9;CIEND=-10,9;CIPOS95=0,0;CIEND95=0,0;SU=13;PE=0;SR=13;ALG=PROD;AF=3.419e-05;NSAMP=1;MSQ=332.7;AC=1;AN=29246;NFAM=1
chr6	166352013	387529	N	<DEL>	656.2	PASS	SVTYPE=DEL;POS=166352013;SVLEN=-1611;END=166353624;STRANDS=+-:33;CIPOS=-24,22;CIEND=-24,29;CIPOS95=0,0;CIEND95=0,0;SU=33;PE=13;SR=20;ALG=PROD;AF=3.419e-05;NSAMP=1;MSQ=317.61;AC=1;AN=29246;NFAM=1
chr6	166362529	387530	N	<DEL>	146.72	PASS	SVTYPE=DEL;POS=166362529;SVLEN=-1483;END=166364012;STRANDS=+-:7;IMPRECISE;CIPOS=-10,326;CIEND=-416,9;CIPOS95=-2,87;CIEND95=-104,0;SU=7;PE=7;SR=0;ALG=PROD;AF=3.419e-05;NSAMP=1;MSQ=146.72;AC=1;AN=29246;NFAM=1
chr6	166368507	387531	N	<DEL>	782.13	PASS	SVTYPE=DEL;POS=166368507;SVLEN=-828;END=166369335;STRANDS=+-:30;IMPRECISE;CIPOS=-29,29;CIEND=-30,28;CIPOS95=-1,1;CIEND95=-1,1;SU=30;PE=28;SR=2;ALG=PROD;AF=3.419e-05;NSAMP=1;MSQ=563.46;AC=1;AN=29246;NFAM=1
chr6	166369780	598630	N	<INV>	7.59	LOW	SVTYPE=INV;POS=166369780;SVLEN=291;END=166370071;STRANDS=++:3,--:1;IMPRECISE;CIPOS=-10,229;CIEND=-10,607;CIPOS95=-1,203;CIEND95=-2,301;SU=4;PE=4;SR=0;ALG=PROD;AF=3.419e-05;NSAMP=1;MSQ=4.64;AC=1;AN=29246;NFAM=1
chr6	166375391	387532	N	<DEL>	428.64	PASS	SVTYPE=DEL;POS=166375391;SVLEN=-10211;END=166385602;STRANDS=+-:19;CIPOS=-10,9;CIEND=-10,9;CIPOS95=0,0;CIEND95=0,0;SU=19;PE=9;SR=10;ALG=PROD;AF=3.419e-05;NSAMP=1;MSQ=428.64;AC=1;AN=29246;NFAM=1
chr6	166379531	525385_1	N	]chr6:166389018]N	89.79	LOW	SVTYPE=BND;POS=166379531;STRANDS=-+:14;CIPOS=-10,9;CIEND=-3,2;CIPOS95=0,0;CIEND95=0,0;MATEID=525385_2;EVENT=525385;SU=14;PE=2;SR=12;ALG=PROD;AF=3.419e-05;NSAMP=1;MSQ=89.79;RECLASSIFIED;AC=1;AN=29246;NFAM=1
chr6	166379532	598631_1	N	[chr6:166383741[N	41.64	LOW	SVTYPE=BND;POS=166379532;STRANDS=--:6;IMPRECISE;CIPOS=-586,7;CIEND=-538,9;CIPOS95=-130,0;CIEND95=-100,1;MATEID=598631_2;EVENT=598631;SU=6;PE=6;SR=0;ALG=PROD;AF=3.419e-05;NSAMP=1;MSQ=41.64;AC=1;AN=29246;NFAM=1
chr6	166379691	598632_1	N	N]chr6:166383725]	311.6	PASS	SVTYPE=BND;POS=166379691;STRANDS=++:18;CIPOS=-3,2;CIEND=-10,9;CIPOS95=0,0;CIEND95=0,0;MATEID=598632_2;EVENT=598632;SU=18;PE=8;SR=10;ALG=PROD;AF=3.419e-05;NSAMP=1;MSQ=311.6;AC=1;AN=29246;NFAM=1
chr6	166382234	387533_1	N	N[chr6:166382542[	704.86	LOW	SVTYPE=BND;POS=166382234;STRANDS=+-:89;CIPOS=-6,4;CIEND=-6,5;CIPOS95=0,0;CIEND95=0,0;MATEID=387533_2;EVENT=387533;SU=89;PE=0;SR=89;ALG=PROD;AF=0.0004787;NSAMP=14;MSQ=23.58;RECLASSIFIED;AC=14;AN=29246;NFAM=14
chr6	166382542	387533_2	N	]chr6:166382234]N	704.86	LOW	SVTYPE=BND;POS=166382234;STRANDS=+-:89;CIPOS=-6,5;CIEND=-6,4;CIPOS95=0,0;CIEND95=0,0;MATEID=387533_1;EVENT=387533;SECONDARY;SU=89;PE=0;SR=89;ALG=PROD;AF=0.0004787;NSAMP=14;MSQ=23.58;RECLASSIFIED;AC=14;AN=29246;NFAM=14
chr6	166383724	598634_1	N	N]chr6:166389017]	62.68	LOW	SVTYPE=BND;POS=166383724;STRANDS=++:4;IMPRECISE;CIPOS=-10,612;CIEND=-9,658;CIPOS95=0,153;CIEND95=0,164;MATEID=598634_2;EVENT=598634;SU=4;PE=4;SR=0;ALG=PROD;AF=3.419e-05;NSAMP=1;MSQ=62.68;AC=1;AN=29246;NFAM=1
chr6	166383725	598632_2	N	N]chr6:166379691]	311.6	PASS	SVTYPE=BND;POS=166383725;STRANDS=++:18;CIPOS=-10,9;CIEND=-3,2;CIPOS95=0,0;CIEND95=0,0;MATEID=598632_1;EVENT=598632;SECONDARY;SU=18;PE=8;SR=10;ALG=PROD;AF=3.419e-05;NSAMP=1;MSQ=311.6;AC=1;AN=29246;NFAM=1
chr6	166383741	598631_2	N	[chr6:166379532[N	41.64	LOW	SVTYPE=BND;POS=166383741;STRANDS=--:6;IMPRECISE;CIPOS=-538,9;CIEND=-586,7;CIPOS95=-100,1;CIEND95=-130,0;MATEID=598631_1;EVENT=598631;SECONDARY;SU=6;PE=6;SR=0;ALG=PROD;AF=3.419e-05;NSAMP=1;MSQ=41.64;AC=1;AN=29246;NFAM=1
chr6	166383741	598633_1	N	[chr6:166388927[N	68.63	LOW	SVTYPE=BND;POS=166383741;STRANDS=--:8;CIPOS=-7,6;CIEND=-10,9;CIPOS95=0,0;CIEND95=0,0;MATEID=598633_2;EVENT=598633;SU=8;PE=3;SR=5;ALG=PROD;AF=3.419e-05;NSAMP=1;MSQ=68.63;AC=1;AN=29246;NFAM=1
chr6	166388927	598633_2	N	[chr6:166383741[N	68.63	LOW	SVTYPE=BND;POS=166388927;STRANDS=--:8;CIPOS=-10,9;CIEND=-7,6;CIPOS95=0,0;CIEND95=0,0;MATEID=598633_1;EVENT=598633;SECONDARY;SU=8;PE=3;SR=5;ALG=PROD;AF=3.419e-05;NSAMP=1;MSQ=68.63;AC=1;AN=29246;NFAM=1
chr6	166389017	598634_2	N	N]chr6:166383724]	62.68	LOW	SVTYPE=BND;POS=166389017;STRANDS=++:4;IMPRECISE;CIPOS=-9,658;CIEND=-10,612;CIPOS95=0,164;CIEND95=0,153;MATEID=598634_1;EVENT=598634;SECONDARY;SU=4;PE=4;SR=0;ALG=PROD;AF=3.419e-05;NSAMP=1;MSQ=62.68;AC=1;AN=29246;NFAM=1
chr6	166389018	525385_2	N	N[chr6:166379531[	89.79	LOW	SVTYPE=BND;POS=166379531;STRANDS=-+:14;CIPOS=-3,2;CIEND=-10,9;CIPOS95=0,0;CIEND95=0,0;MATEID=525385_1;EVENT=525385;SECONDARY;SU=14;PE=2;SR=12;ALG=PROD;AF=3.419e-05;NSAMP=1;MSQ=89.79;RECLASSIFIED;AC=1;AN=29246;NFAM=1
chr6	166392112	387534	N	<DEL>	368.65	PASS	SVTYPE=DEL;POS=166392112;SVLEN=-1794;END=166393906;STRANDS=+-:14;IMPRECISE;CIPOS=-10,9;CIEND=-10,9;CIPOS95=-3,3;CIEND95=-3,0;SU=14;PE=13;SR=1;ALG=PROD;AF=3.419e-05;NSAMP=1;MSQ=368.65;AC=1;AN=29246;NFAM=1
chr6	166392641	93518_1	N	]chr12:20776783]N	513	LOW	SVTYPE=BND;POS=166392641;STRANDS=-+:4;CIPOS=-9,8;CIEND=-9,8;CIPOS95=0,0;CIEND95=0,0;MATEID=93518_2;EVENT=93518;SU=4;PE=0;SR=4;ALG=PROD;AF=0.0003419;NSAMP=10;MSQ=20.56;AC=10;AN=29246;NFAM=10
chr6	166395709	525386	N	<DUP>	232.04	PASS	SVTYPE=DUP;POS=166395709;SVLEN=18281;END=166413990;STRANDS=-+:21;CIPOS=-10,9;CIEND=-3,2;CIPOS95=0,0;CIEND95=0,0;SU=21;PE=12;SR=9;ALG=PROD;AF=3.419e-05;NSAMP=1;MSQ=231.72;AC=1;AN=29246;NFAM=1
chr6	166402449	14179_2	N	[chr1:115761476[N	2090.53	LOW	SVTYPE=BND;POS=166402449;STRANDS=--:8;IMPRECISE;CIPOS=-600,29;CIEND=-342,29;CIPOS95=-147,29;CIEND95=-80,29;MATEID=14179_1;EVENT=14179;SECONDARY;SU=8;PE=8;SR=0;ALG=PROD;AF=0.003317;NSAMP=97;MSQ=14.13;AC=97;AN=29246;NFAM=97
chr6	166402459	387536_1	N	N[chr6:166402564[	25437.4	LOW	SVTYPE=BND;POS=166402459;STRANDS=+-:4;IMPRECISE;CIPOS=-5,8;CIEND=-7,8;CIPOS95=-1,5;CIEND95=-1,3;MATEID=387536_2;EVENT=387536;SU=4;PE=0;SR=4;ALG=PROD;AF=0.02609;NSAMP=739;MSQ=27.76;RECLASSIFIED;AC=763;AN=29242;NFAM=719
chr6	166402555	92362_1	N	]chr10:62564441]N	3864.18	LOW	SVTYPE=BND;POS=166402555;STRANDS=-+:5;CIPOS=-9,6;CIEND=-8,8;CIPOS95=0,0;CIEND95=0,0;MATEID=92362_2;EVENT=92362;SU=5;PE=1;SR=4;ALG=PROD;AF=0.005368;NSAMP=152;MSQ=20.21;AC=157;AN=29246;NFAM=150
chr6	166402560	95831_1	N	]chr16:87203053]N	15482.7	LOW	SVTYPE=BND;POS=166402560;STRANDS=-+:4;IMPRECISE;CIPOS=-8,9;CIEND=-10,7;CIPOS95=0,1;CIEND95=-1,0;MATEID=95831_2;EVENT=95831;SU=4;PE=0;SR=4;ALG=PROD;AF=0.01939;NSAMP=465;MSQ=28.36;AC=567;AN=29246;NFAM=457
chr6	166402564	387536_2	N	]chr6:166402459]N	25437.4	LOW	SVTYPE=BND;POS=166402459;STRANDS=+-:4;IMPRECISE;CIPOS=-7,8;CIEND=-5,8;CIPOS95=-1,3;CIEND95=-1,5;MATEID=387536_1;EVENT=387536;SECONDARY;SU=4;PE=0;SR=4;ALG=PROD;AF=0.02609;NSAMP=739;MSQ=27.76;RECLASSIFIED;AC=763;AN=29242;NFAM=719
chr6	166402586	69485_2	N	N[chr3:189848240[	33244.4	LOW	SVTYPE=BND;POS=166402586;STRANDS=-+:28;CIPOS=-10,6;CIEND=-9,8;CIPOS95=0,0;CIEND95=0,0;MATEID=69485_1;EVENT=69485;SECONDARY;SU=28;PE=0;SR=28;ALG=PROD;AF=0.02677;NSAMP=783;MSQ=31.48;AC=783;AN=29246;NFAM=776
chr6	166414866	387537_1	N	N[chr6:166414916[	1153.68	LOW	SVTYPE=BND;POS=166414866;STRANDS=+-:26;CIPOS=-10,9;CIEND=-10,9;CIPOS95=0,0;CIEND95=0,0;MATEID=387537_2;EVENT=387537;SU=26;PE=0;SR=26;ALG=PROD;AF=0.0002052;NSAMP=6;MSQ=192.25;RECLASSIFIED;AC=6;AN=29246;NFAM=1
chr6	166414916	387537_2	N	]chr6:166414866]N	1153.68	LOW	SVTYPE=BND;POS=166414866;STRANDS=+-:26;CIPOS=-10,9;CIEND=-10,9;CIPOS95=0,0;CIEND95=0,0;MATEID=387537_1;EVENT=387537;SECONDARY;SU=26;PE=0;SR=26;ALG=PROD;AF=0.0002052;NSAMP=6;MSQ=192.25;RECLASSIFIED;AC=6;AN=29246;NFAM=1
chr6	166415989	525389_1	N	]chr6:166416786]N	3.80404e+06	LOW	SVTYPE=BND;POS=166415989;STRANDS=-+:45;IMPRECISE;CIPOS=-466,49;CIEND=-217,267;CIPOS95=-96,49;CIEND95=-168,168;MATEID=525389_2;EVENT=525389;SU=45;PE=44;SR=1;ALG=SUM;AF=0.4856;NSAMP=12777;MSQ=195.23;RETAINED;RECLASSIFIED;AC=14202;AN=29246;NFAM=11731
chr6	166416249	519998_2	N	N[chr6:3222121[	504906	LOW	SVTYPE=BND;POS=3222121;STRANDS=-+:4;CIPOS=-9,8;CIEND=-9,8;CIPOS95=0,0;CIEND95=0,0;MATEID=519998_1;EVENT=519998;SECONDARY;SU=4;PE=0;SR=4;ALG=PROD;AF=0.3016;NSAMP=8821;MSQ=35.46;RECLASSIFIED;AC=8821;AN=29246;NFAM=8182
chr6	166416334	387538_1	N	N[chr6:166416689[	374.14	LOW	SVTYPE=BND;POS=166416334;STRANDS=+-:4;CIPOS=-9,8;CIEND=-9,8;CIPOS95=0,0;CIEND95=0,0;MATEID=387538_2;EVENT=387538;SU=4;PE=0;SR=4;ALG=PROD;AF=0.0004103;NSAMP=12;MSQ=13.14;RECLASSIFIED;AC=12;AN=29246;NFAM=12
chr6	166416689	387538_2	N	]chr6:166416334]N	374.14	LOW	SVTYPE=BND;POS=166416334;STRANDS=+-:4;CIPOS=-9,8;CIEND=-9,8;CIPOS95=0,0;CIEND95=0,0;MATEID=387538_1;EVENT=387538;SECONDARY;SU=4;PE=0;SR=4;ALG=PROD;AF=0.0004103;NSAMP=12;MSQ=13.14;RECLASSIFIED;AC=12;AN=29246;NFAM=12
chr6	166416786	525389_2	N	N[chr6:166415989[	3.80404e+06	LOW	SVTYPE=BND;POS=166415989;STRANDS=-+:45;IMPRECISE;CIPOS=-217,267;CIEND=-466,49;CIPOS95=-168,168;CIEND95=-96,49;MATEID=525389_1;EVENT=525389;SECONDARY;SU=45;PE=44;SR=1;ALG=SUM;AF=0.4856;NSAMP=12777;MSQ=195.23;RETAINED;RECLASSIFIED;AC=14202;AN=29246;NFAM=11731
chr6	166420858	387539_1	N	N[chr6:166420914[	1129.8	LOW	SVTYPE=BND;POS=166420858;STRANDS=+-:38;CIPOS=-5,4;CIEND=-5,4;CIPOS95=0,0;CIEND95=0,0;MATEID=387539_2;EVENT=387539;SU=38;PE=0;SR=38;ALG=PROD;AF=6.839e-05;NSAMP=2;MSQ=241.31;RECLASSIFIED;AC=2;AN=29246;NFAM=2
chr6	166420914	387539_2	N	]chr6:166420858]N	1129.8	LOW	SVTYPE=BND;POS=166420858;STRANDS=+-:38;CIPOS=-5,4;CIEND=-5,4;CIPOS95=0,0;CIEND95=0,0;MATEID=387539_1;EVENT=387539;SECONDARY;SU=38;PE=0;SR=38;ALG=PROD;AF=6.839e-05;NSAMP=2;MSQ=241.31;RECLASSIFIED;AC=2;AN=29246;NFAM=2
chr6	166439513	387542	N	<DEL>	302.77	PASS	SVTYPE=DEL;POS=166439513;SVLEN=-2871;END=166442384;STRANDS=+-:13;CIPOS=-10,9;CIEND=-10,9;CIPOS95=0,0;CIEND95=0,0;SU=13;PE=7;SR=6;ALG=PROD;AF=3.419e-05;NSAMP=1;MSQ=302.77;AC=1;AN=29246;NFAM=1
chr6	166449779	525394	N	<DUP>	76619.1	PASS	SVTYPE=DUP;POS=166449779;SVLEN=226;END=166450005;STRANDS=-+:87;CIPOS=-10,8;CIEND=-10,8;CIPOS95=0,0;CIEND95=0,0;SU=87;PE=3;SR=84;ALG=PROD;AF=0.06825;NSAMP=1994;MSQ=24.41;AC=1996;AN=29246;NFAM=1931
chr6	166449794	525397_1	N	]chr6:166450453]N	37666.7	LOW	SVTYPE=BND;POS=166449794;STRANDS=-+:42;CIPOS=-42,49;CIEND=-48,49;CIPOS95=0,0;CIEND95=0,0;MATEID=525397_2;EVENT=525397;SU=42;PE=37;SR=5;ALG=PROD;AF=0.03635;NSAMP=1063;MSQ=30.63;RETAINED;RECLASSIFIED;AC=1063;AN=29246;NFAM=1056
chr6	166449837	387544_1	N	N[chr6:166450742[	770.47	LOW	SVTYPE=BND;POS=166449837;STRANDS=+-:8;CIPOS=-10,9;CIEND=-10,9;CIPOS95=0,0;CIEND95=0,0;MATEID=387544_2;EVENT=387544;SU=8;PE=0;SR=8;ALG=PROD;AF=0.0002735;NSAMP=8;MSQ=84.78;RECLASSIFIED;AC=8;AN=29246;NFAM=8
chr6	166450003	387546_1	N	N[chr6:166450409[	111967	LOW	SVTYPE=BND;POS=166450003;STRANDS=+-:11;CIPOS=-10,9;CIEND=-5,3;CIPOS95=0,0;CIEND95=0,0;MATEID=387546_2;EVENT=387546;SU=11;PE=4;SR=7;ALG=PROD;AF=0.0451;NSAMP=1319;MSQ=46.6;RETAINED;RECLASSIFIED;AC=1319;AN=29246;NFAM=1272
chr6	166450005	387545_1	N	N[chr6:166450126[	40771.7	LOW	SVTYPE=BND;POS=166450005;STRANDS=+-:20;CIPOS=-9,8;CIEND=-9,9;CIPOS95=0,0;CIEND95=0,0;MATEID=387545_2;EVENT=387545;SU=20;PE=2;SR=18;ALG=PROD;AF=0.02004;NSAMP=586;MSQ=33.79;RECLASSIFIED;AC=586;AN=29246;NFAM=572
chr6	166450126	387545_2	N	]chr6:166450005]N	40771.7	LOW	SVTYPE=BND;POS=166450005;STRANDS=+-:20;CIPOS=-9,9;CIEND=-9,8;CIPOS95=0,0;CIEND95=0,0;MATEID=387545_1;EVENT=387545;SECONDARY;SU=20;PE=2;SR=18;ALG=PROD;AF=0.02004;NSAMP=586;MSQ=33.79;RECLASSIFIED;AC=586;AN=29246;NFAM=572
chr6	166450409	387546_2	N	]chr6:166450003]N	111967	LOW	SVTYPE=BND;POS=166450003;STRANDS=+-:11;CIPOS=-5,3;CIEND=-10,9;CIPOS95=0,0;CIEND95=0,0;MATEID=387546_1;EVENT=387546;SECONDARY;SU=11;PE=4;SR=7;ALG=PROD;AF=0.0451;NSAMP=1319;MSQ=46.6;RETAINED;RECLASSIFIED;AC=1319;AN=29246;NFAM=1272
chr6	166450453	525397_2	N	N[chr6:166449794[	37666.7	LOW	SVTYPE=BND;POS=166449794;STRANDS=-+:42;CIPOS=-48,49;CIEND=-42,49;CIPOS95=0,0;CIEND95=0,0;MATEID=525397_1;EVENT=525397;SECONDARY;SU=42;PE=37;SR=5;ALG=PROD;AF=0.03635;NSAMP=1063;MSQ=30.63;RETAINED;RECLASSIFIED;AC=1063;AN=29246;NFAM=1056
chr6	166450742	387544_2	N	]chr6:166449837]N	770.47	LOW	SVTYPE=BND;POS=166449837;STRANDS=+-:8;CIPOS=-10,9;CIEND=-10,9;CIPOS95=0,0;CIEND95=0,0;MATEID=387544_1;EVENT=387544;SECONDARY;SU=8;PE=0;SR=8;ALG=PROD;AF=0.0002735;NSAMP=8;MSQ=84.78;RECLASSIFIED;AC=8;AN=29246;NFAM=8
chr6	166457933	387548_1	N	N[chr6:166458412[	451.49	LOW	SVTYPE=BND;POS=166457933;STRANDS=+-:14;CIPOS=-5,3;CIEND=-8,9;CIPOS95=0,0;CIEND95=0,0;MATEID=387548_2;EVENT=387548;SU=14;PE=6;SR=8;ALG=PROD;AF=0.0002393;NSAMP=7;MSQ=61.59;RECLASSIFIED;AC=7;AN=29246;NFAM=7
chr6	166458412	387548_2	N	]chr6:166457933]N	451.49	LOW	SVTYPE=BND;POS=166457933;STRANDS=+-:14;CIPOS=-8,9;CIEND=-5,3;CIPOS95=0,0;CIEND95=0,0;MATEID=387548_1;EVENT=387548;SECONDARY;SU=14;PE=6;SR=8;ALG=PROD;AF=0.0002393;NSAMP=7;MSQ=61.59;RECLASSIFIED;AC=7;AN=29246;NFAM=7
chr6	166466900	387549_1	N	N[chr6:166467143[	16829.9	LOW	SVTYPE=BND;POS=166466900;STRANDS=+-:20;CIPOS=-10,9;CIEND=-10,9;CIPOS95=0,0;CIEND95=0,0;MATEID=387549_2;EVENT=387549;SU=20;PE=5;SR=15;ALG=PROD;AF=0.01463;NSAMP=428;MSQ=25.94;RECLASSIFIED;AC=428;AN=29246;NFAM=425
chr6	166467143	387549_2	N	]chr6:166466900]N	16829.9	LOW	SVTYPE=BND;POS=166466900;STRANDS=+-:20;CIPOS=-10,9;CIEND=-10,9;CIPOS95=0,0;CIEND95=0,0;MATEID=387549_1;EVENT=387549;SECONDARY;SU=20;PE=5;SR=15;ALG=PROD;AF=0.01463;NSAMP=428;MSQ=25.94;RECLASSIFIED;AC=428;AN=29246;NFAM=425
chr6	166479461	387551	N	<DEL>	473.47	PASS	SVTYPE=DEL;POS=166479461;SVLEN=-9426;END=166488887;STRANDS=+-:20;CIPOS=-10,9;CIEND=-3,1;CIPOS95=0,0;CIEND95=0,0;SU=20;PE=10;SR=10;ALG=PROD;AF=3.419e-05;NSAMP=1;MSQ=473.47;AC=1;AN=29246;NFAM=1
chr6	166480452	100106_1	N	N]chrX:23695328]	1238.54	LOW	SVTYPE=BND;POS=166480452;STRANDS=++:12;IMPRECISE;CIPOS=-42,514;CIEND=-31,706;CIPOS95=-42,148;CIEND95=-31,194;MATEID=100106_2;EVENT=100106;SU=12;PE=12;SR=0;ALG=SUM;AF=0.001641;NSAMP=48;MSQ=18.29;AC=48;AN=29246;NFAM=48
chr6	166480478	93134_1	N	]chr11:42301841]N	72004.9	LOW	SVTYPE=BND;POS=166480478;STRANDS=-+:4;CIPOS=-9,8;CIEND=-9,8;CIPOS95=0,0;CIEND95=0,0;MATEID=93134_2;EVENT=93134;SU=4;PE=0;SR=4;ALG=PROD;AF=0.04606;NSAMP=1345;MSQ=28.31;AC=1347;AN=29246;NFAM=1292
chr6	166480479	376253_2	N	]chr6:50077757]N	752.55	LOW	SVTYPE=BND;POS=50077757;STRANDS=+-:4;CIPOS=-9,8;CIEND=-9,8;CIPOS95=0,0;CIEND95=0,0;MATEID=376253_1;EVENT=376253;SECONDARY;SU=4;PE=0;SR=4;ALG=PROD;AF=0.001231;NSAMP=36;MSQ=17.32;RECLASSIFIED;AC=36;AN=29246;NFAM=36
chr6	166480480	100283_1	N	]chrX:67285750]N	8476.67	LOW	SVTYPE=BND;POS=166480480;STRANDS=-+:4;CIPOS=-29,28;CIEND=-29,28;CIPOS95=0,0;CIEND95=0,0;MATEID=100283_2;EVENT=100283;SU=4;PE=0;SR=4;ALG=PROD;AF=0.01067;NSAMP=310;MSQ=17.23;AC=312;AN=29246;NFAM=307
chr6	166481468	387552_1	N	N[chr6:166481753[	28370.6	LOW	SVTYPE=BND;POS=166481468;STRANDS=+-:14;IMPRECISE;CIPOS=-10,9;CIEND=-10,9;CIPOS95=-3,3;CIEND95=-3,3;MATEID=387552_2;EVENT=387552;SU=14;PE=13;SR=1;ALG=PROD;AF=0.003385;NSAMP=99;MSQ=97.48;RECLASSIFIED;AC=99;AN=29246;NFAM=92
chr6	166481468	387553_1	N	N[chr6:166481919[	41042.3	LOW	SVTYPE=BND;POS=166481468;STRANDS=+-:31;CIPOS=-30,29;CIEND=-30,29;CIPOS95=0,0;CIEND95=0,0;MATEID=387553_2;EVENT=387553;SU=31;PE=27;SR=4;ALG=PROD;AF=0.006428;NSAMP=188;MSQ=90.16;RECLASSIFIED;AC=188;AN=29246;NFAM=181
chr6	166481669	525401_1	N	]chr6:166482133]N	21165.9	LOW	SVTYPE=BND;POS=166481669;STRANDS=-+:12;IMPRECISE;CIPOS=-513,29;CIEND=-30,372;CIPOS95=-68,29;CIEND95=-30,58;MATEID=525401_2;EVENT=525401;SU=12;PE=12;SR=0;ALG=PROD;AF=0.02482;NSAMP=726;MSQ=21.51;RECLASSIFIED;AC=726;AN=29246;NFAM=725
chr6	166481753	387552_2	N	]chr6:166481468]N	28370.6	LOW	SVTYPE=BND;POS=166481468;STRANDS=+-:14;IMPRECISE;CIPOS=-10,9;CIEND=-10,9;CIPOS95=-3,3;CIEND95=-3,3;MATEID=387552_1;EVENT=387552;SECONDARY;SU=14;PE=13;SR=1;ALG=PROD;AF=0.003385;NSAMP=99;MSQ=97.48;RECLASSIFIED;AC=99;AN=29246;NFAM=92
chr6	166481919	387553_2	N	]chr6:166481468]N	41042.3	LOW	SVTYPE=BND;POS=166481468;STRANDS=+-:31;CIPOS=-30,29;CIEND=-30,29;CIPOS95=0,0;CIEND95=0,0;MATEID=387553_1;EVENT=387553;SECONDARY;SU=31;PE=27;SR=4;ALG=PROD;AF=0.006428;NSAMP=188;MSQ=90.16;RECLASSIFIED;AC=188;AN=29246;NFAM=181
chr6	166482133	525401_2	N	N[chr6:166481669[	21165.9	LOW	SVTYPE=BND;POS=166481669;STRANDS=-+:12;IMPRECISE;CIPOS=-30,372;CIEND=-513,29;CIPOS95=-30,58;CIEND95=-68,29;MATEID=525401_1;EVENT=525401;SECONDARY;SU=12;PE=12;SR=0;ALG=PROD;AF=0.02482;NSAMP=726;MSQ=21.51;RECLASSIFIED;AC=726;AN=29246;NFAM=725
chr6	166495220	387554_1	N	N[chr6:166496353[	9500.75	PASS	SVTYPE=BND;POS=166495220;STRANDS=+-:370;CIPOS=-3,2;CIEND=-4,3;CIPOS95=0,0;CIEND95=0,0;MATEID=387554_2;EVENT=387554;SU=370;PE=228;SR=142;ALG=PROD;AF=0.0008206;NSAMP=24;MSQ=376.13;RECLASSIFIED;AC=24;AN=29246;NFAM=24
chr6	166496353	387554_2	N	]chr6:166495220]N	9500.75	PASS	SVTYPE=BND;POS=166495220;STRANDS=+-:370;CIPOS=-4,3;CIEND=-3,2;CIPOS95=0,0;CIEND95=0,0;MATEID=387554_1;EVENT=387554;SECONDARY;SU=370;PE=228;SR=142;ALG=PROD;AF=0.0008206;NSAMP=24;MSQ=376.13;RECLASSIFIED;AC=24;AN=29246;NFAM=24
chr6	166507632	387555_1	N	N[chr6:166507909[	61.84	LOW	SVTYPE=BND;POS=166507632;STRANDS=+-:12;IMPRECISE;CIPOS=-29,64;CIEND=-29,74;CIPOS95=-29,36;CIEND95=-29,46;MATEID=387555_2;EVENT=387555;SU=12;PE=0;SR=12;ALG=SUM;AF=0.0001026;NSAMP=3;MSQ=9.46;RECLASSIFIED;AC=3;AN=29246;NFAM=3
chr6	166507895	387556_1	N	N[chr6:166508073[	729.77	LOW	SVTYPE=BND;POS=166507895;STRANDS=+-:13;CIPOS=-29,28;CIEND=-26,26;CIPOS95=0,0;CIEND95=0,0;MATEID=387556_2;EVENT=387556;SU=13;PE=0;SR=13;ALG=PROD;AF=0.0009574;NSAMP=28;MSQ=15.66;RECLASSIFIED;AC=28;AN=29246;NFAM=28
chr6	166507909	387555_2	N	]chr6:166507632]N	61.84	LOW	SVTYPE=BND;POS=166507632;STRANDS=+-:12;IMPRECISE;CIPOS=-29,74;CIEND=-29,64;CIPOS95=-29,46;CIEND95=-29,36;MATEID=387555_1;EVENT=387555;SECONDARY;SU=12;PE=0;SR=12;ALG=SUM;AF=0.0001026;NSAMP=3;MSQ=9.46;RECLASSIFIED;AC=3;AN=29246;NFAM=3
chr6	166508073	387556_2	N	]chr6:166507895]N	729.77	LOW	SVTYPE=BND;POS=166507895;STRANDS=+-:13;CIPOS=-26,26;CIEND=-29,28;CIPOS95=0,0;CIEND95=0,0;MATEID=387556_1;EVENT=387556;SECONDARY;SU=13;PE=0;SR=13;ALG=PROD;AF=0.0009574;NSAMP=28;MSQ=15.66;RECLASSIFIED;AC=28;AN=29246;NFAM=28
chr6	166517443	89390_2	N	[chr5:117408936[N	28692.6	LOW	SVTYPE=BND;POS=166517443;STRANDS=--:4;IMPRECISE;CIPOS=-10,9;CIEND=-10,9;CIPOS95=-1,0;CIEND95=-1,1;MATEID=89390_1;EVENT=89390;SECONDARY;SU=4;PE=2;SR=2;ALG=PROD;AF=0.01443;NSAMP=422;MSQ=38;AC=422;AN=29246;NFAM=409
chr6	166518781	387558_1	N	N[chr6:166519067[	458.21	LOW	SVTYPE=BND;POS=166518781;STRANDS=+-:12;CIPOS=-10,9;CIEND=-3,2;CIPOS95=0,0;CIEND95=0,0;MATEID=387558_2;EVENT=387558;SU=12;PE=2;SR=10;ALG=PROD;AF=3.419e-05;NSAMP=1;MSQ=440.66;RECLASSIFIED;AC=1;AN=29246;NFAM=1
chr6	166519067	387558_2	N	]chr6:166518781]N	458.21	LOW	SVTYPE=BND;POS=166518781;STRANDS=+-:12;CIPOS=-3,2;CIEND=-10,9;CIPOS95=0,0;CIEND95=0,0;MATEID=387558_1;EVENT=387558;SECONDARY;SU=12;PE=2;SR=10;ALG=PROD;AF=3.419e-05;NSAMP=1;MSQ=440.66;RECLASSIFIED;AC=1;AN=29246;NFAM=1
chr6	166534245	598635_1	N	N]chr6:168523098]	101.27	LOW	SVTYPE=BND;POS=166534245;STRANDS=++:5;IMPRECISE;CIPOS=-7,387;CIEND=-10,306;CIPOS95=0,104;CIEND95=-2,77;MATEID=598635_2;EVENT=598635;SU=5;PE=5;SR=0;ALG=PROD;AF=3.419e-05;NSAMP=1;MSQ=92.8;AC=1;AN=29246;NFAM=1
chr6	166573883	387561_1	N	N[chr6:166573933[	626.37	LOW	SVTYPE=BND;POS=166573883;STRANDS=+-:20;CIPOS=-30,29;CIEND=-30,29;CIPOS95=0,0;CIEND95=0,0;MATEID=387561_2;EVENT=387561;SU=20;PE=0;SR=20;ALG=PROD;AF=0.0001368;NSAMP=4;MSQ=156.58;RECLASSIFIED;AC=4;AN=29246;NFAM=4
chr6	166573933	387561_2	N	]chr6:166573883]N	626.37	LOW	SVTYPE=BND;POS=166573883;STRANDS=+-:20;CIPOS=-30,29;CIEND=-30,29;CIPOS95=0,0;CIEND95=0,0;MATEID=387561_1;EVENT=387561;SECONDARY;SU=20;PE=0;SR=20;ALG=PROD;AF=0.0001368;NSAMP=4;MSQ=156.58;RECLASSIFIED;AC=4;AN=29246;NFAM=4
chr6	166585502	387562	N	<DEL>	2.79305e+06	PASS	SVTYPE=DEL;POS=166585502;SVLEN=-1176;END=166586678;STRANDS=+-:110454;CIPOS=0,0;CIEND=0,0;CIPOS95=0,0;CIEND95=0,0;SU=110454;PE=60417;SR=50037;ALG=PROD;AF=0.1457;NSAMP=3511;MSQ=667.67;MEDGQR=5.38;Q10GQR=5.2;AC=4261;AN=29246;NFAM=3383
chr6	166587213	525402	N	<DUP>	76.51	PASS	SVTYPE=DUP;POS=166587213;SVLEN=191;END=166587404;STRANDS=-+:9;CIPOS=-4,3;CIEND=-4,3;CIPOS95=0,0;CIEND95=0,0;SU=9;PE=0;SR=9;ALG=PROD;AF=3.419e-05;NSAMP=1;MSQ=70.93;AC=1;AN=29246;NFAM=1
chr6	166601742	387563	N	<DEL>	2619.43	PASS	SVTYPE=DEL;POS=166601742;SVLEN=-148;END=166601890;STRANDS=+-:100;CIPOS=-4,4;CIEND=-3,4;CIPOS95=0,0;CIEND95=0,0;SU=100;PE=1;SR=99;ALG=PROD;AF=0.0002052;NSAMP=6;MSQ=296.69;AC=6;AN=29246;NFAM=3
chr6	166627027	387564_1	N	N[chr6:166627432[	103.03	LOW	SVTYPE=BND;POS=166627027;STRANDS=+-:4;CIPOS=-9,8;CIEND=-9,8;CIPOS95=0,0;CIEND95=0,0;MATEID=387564_2;EVENT=387564;SU=4;PE=0;SR=4;ALG=PROD;AF=3.419e-05;NSAMP=1;MSQ=53.72;RECLASSIFIED;AC=1;AN=29246;NFAM=1
chr6	166627432	387564_2	N	]chr6:166627027]N	103.03	LOW	SVTYPE=BND;POS=166627027;STRANDS=+-:4;CIPOS=-9,8;CIEND=-9,8;CIPOS95=0,0;CIEND95=0,0;MATEID=387564_1;EVENT=387564;SECONDARY;SU=4;PE=0;SR=4;ALG=PROD;AF=3.419e-05;NSAMP=1;MSQ=53.72;RECLASSIFIED;AC=1;AN=29246;NFAM=1
chr6	166629694	387565	N	<DEL>	2031.97	PASS	SVTYPE=DEL;POS=166629694;SVLEN=-3306;END=166633000;STRANDS=+-:92;CIPOS=-6,8;CIEND=-10,9;CIPOS95=0,0;CIEND95=0,0;SU=92;PE=54;SR=38;ALG=PROD;AF=0.0001368;NSAMP=4;MSQ=507.99;AC=4;AN=29246;NFAM=4
chr6	166633236	387566	N	<DEL>	943.31	PASS	SVTYPE=DEL;POS=166633236;SVLEN=-559;END=166633795;STRANDS=+-:25;CIPOS=-27,25;CIEND=-30,27;CIPOS95=0,0;CIEND95=0,0;SU=25;PE=10;SR=15;ALG=PROD;AF=0.0001026;NSAMP=3;MSQ=313.73;AC=3;AN=29246;NFAM=3
chr6	166647785	387567_1	N	N[chr6:166648210[	1733.18	LOW	SVTYPE=BND;POS=166647785;STRANDS=+-:4;CIPOS=-9,8;CIEND=-9,8;CIPOS95=0,0;CIEND95=0,0;MATEID=387567_2;EVENT=387567;SU=4;PE=0;SR=4;ALG=PROD;AF=0.001504;NSAMP=44;MSQ=18.16;RECLASSIFIED;AC=44;AN=29246;NFAM=44
chr6	166647788	96170_1	N	N]chr17:55077642]	4.64	LOW	SVTYPE=BND;POS=166647788;STRANDS=++:4;CIPOS=-9,8;CIEND=-9,8;CIPOS95=0,0;CIEND95=0,0;MATEID=96170_2;EVENT=96170;SU=4;PE=0;SR=4;ALG=PROD;AF=3.419e-05;NSAMP=1;MSQ=4.64;AC=1;AN=29246;NFAM=1
chr6	166647951	387568_1	N	N[chr6:166648210[	8975.49	LOW	SVTYPE=BND;POS=166647951;STRANDS=+-:8;CIPOS=-29,27;CIEND=-29,28;CIPOS95=0,0;CIEND95=0,0;MATEID=387568_2;EVENT=387568;SU=8;PE=2;SR=6;ALG=PROD;AF=0.006531;NSAMP=186;MSQ=26.43;RECLASSIFIED;AC=191;AN=29246;NFAM=185
chr6	166648210	387567_2	N	]chr6:166647785]N	1733.18	LOW	SVTYPE=BND;POS=166647785;STRANDS=+-:4;CIPOS=-9,8;CIEND=-9,8;CIPOS95=0,0;CIEND95=0,0;MATEID=387567_1;EVENT=387567;SECONDARY;SU=4;PE=0;SR=4;ALG=PROD;AF=0.001504;NSAMP=44;MSQ=18.16;RECLASSIFIED;AC=44;AN=29246;NFAM=44
chr6	166648210	387568_2	N	]chr6:166647951]N	8975.49	LOW	SVTYPE=BND;POS=166647951;STRANDS=+-:8;CIPOS=-29,28;CIEND=-29,27;CIPOS95=0,0;CIEND95=0,0;MATEID=387568_1;EVENT=387568;SECONDARY;SU=8;PE=2;SR=6;ALG=PROD;AF=0.006531;NSAMP=186;MSQ=26.43;RECLASSIFIED;AC=191;AN=29246;NFAM=185
chr6	166660340	387569_1	N	N[chr6:166660404[	19685.9	LOW	SVTYPE=BND;POS=166660340;STRANDS=+-:4;IMPRECISE;CIPOS=-9,8;CIEND=-6,2;CIPOS95=0,0;CIEND95=-1,1;MATEID=387569_2;EVENT=387569;SU=4;PE=0;SR=4;ALG=PROD;AF=0.01443;NSAMP=422;MSQ=27.65;RECLASSIFIED;AC=422;AN=29246;NFAM=418
chr6	166660404	387569_2	N	]chr6:166660340]N	19685.9	LOW	SVTYPE=BND;POS=166660340;STRANDS=+-:4;IMPRECISE;CIPOS=-6,2;CIEND=-9,8;CIPOS95=-1,1;CIEND95=0,0;MATEID=387569_1;EVENT=387569;SECONDARY;SU=4;PE=0;SR=4;ALG=PROD;AF=0.01443;NSAMP=422;MSQ=27.65;RECLASSIFIED;AC=422;AN=29246;NFAM=418
chr6	166668799	387570_1	N	N[chr6:166668880[	25.66	LOW	SVTYPE=BND;POS=166668799;STRANDS=+-:4;CIPOS=-9,8;CIEND=-9,8;CIPOS95=0,0;CIEND95=0,0;MATEID=387570_2;EVENT=387570;SU=4;PE=0;SR=4;ALG=PROD;AF=3.419e-05;NSAMP=1;MSQ=23.87;RECLASSIFIED;AC=1;AN=29246;NFAM=1
chr6	166668880	387570_2	N	]chr6:166668799]N	25.66	LOW	SVTYPE=BND;POS=166668799;STRANDS=+-:4;CIPOS=-9,8;CIEND=-9,8;CIPOS95=0,0;CIEND95=0,0;MATEID=387570_1;EVENT=387570;SECONDARY;SU=4;PE=0;SR=4;ALG=PROD;AF=3.419e-05;NSAMP=1;MSQ=23.87;RECLASSIFIED;AC=1;AN=29246;NFAM=1
chr6	166671027	387571	N	<DEL>	158.74	PASS	SVTYPE=DEL;POS=166671027;SVLEN=-8019;END=166679046;STRANDS=+-:8;IMPRECISE;CIPOS=-10,9;CIEND=-10,7;CIPOS95=-1,1;CIEND95=-1,0;SU=8;PE=6;SR=2;ALG=PROD;AF=3.419e-05;NSAMP=1;MSQ=158.74;AC=1;AN=29246;NFAM=1
chr6	166720931	387573	N	<DEL>	683.31	PASS	SVTYPE=DEL;POS=166720931;SVLEN=-3889;END=166724820;STRANDS=+-:29;CIPOS=-2,1;CIEND=-9,9;CIPOS95=0,0;CIEND95=0,0;SU=29;PE=14;SR=15;ALG=PROD;AF=3.419e-05;NSAMP=1;MSQ=683.31;AC=1;AN=29246;NFAM=1
chr6	166748606	387582_1	N	N[chr6:166749007[	809537	LOW	SVTYPE=BND;POS=166748606;STRANDS=+-:20;IMPRECISE;CIPOS=-49,49;CIEND=-33,41;CIPOS95=-1,1;CIEND95=-1,1;MATEID=387582_2;EVENT=387582;SU=20;PE=15;SR=5;ALG=PROD;AF=0.2471;NSAMP=7203;MSQ=68.01;RETAINED;RECLASSIFIED;AC=7227;AN=29244;NFAM=6754
chr6	166749007	387582_2	N	]chr6:166748606]N	809537	LOW	SVTYPE=BND;POS=166748606;STRANDS=+-:20;IMPRECISE;CIPOS=-33,41;CIEND=-49,49;CIPOS95=-1,1;CIEND95=-1,1;MATEID=387582_1;EVENT=387582;SECONDARY;SU=20;PE=15;SR=5;ALG=PROD;AF=0.2471;NSAMP=7203;MSQ=68.01;RETAINED;RECLASSIFIED;AC=7227;AN=29244;NFAM=6754
chr6	166758202	54209_2	N	N]chr2:155671569]	128.36	LOW	SVTYPE=BND;POS=166758202;STRANDS=++:14;IMPRECISE;CIPOS=-10,246;CIEND=-10,532;CIPOS95=-1,59;CIEND95=0,129;MATEID=54209_1;EVENT=54209;SECONDARY;SU=14;PE=14;SR=0;ALG=PROD;AF=3.419e-05;NSAMP=1;MSQ=128.36;AC=1;AN=29246;NFAM=1
chr6	166765043	387592	N	<DEL>	893955	PASS	SVTYPE=DEL;POS=166765043;SVLEN=-138;END=166765181;STRANDS=+-:33490;CIPOS=0,0;CIEND=0,0;CIPOS95=0,0;CIEND95=0,0;SU=33490;PE=328;SR=33162;ALG=PROD;AF=0.0797;NSAMP=2172;MSQ=264.8;MEDGQR=3.72;Q10GQR=3.48;AC=2331;AN=29246;NFAM=2088
chr6	166783049	14180_2	N	[chr1:81910245[N	276.48	LOW	SVTYPE=BND;POS=166783049;STRANDS=--:9;CIPOS=-29,28;CIEND=-29,28;CIPOS95=0,0;CIEND95=0,0;MATEID=14180_1;EVENT=14180;SECONDARY;SU=9;PE=0;SR=9;ALG=PROD;AF=0.0001368;NSAMP=4;MSQ=15.35;AC=4;AN=29246;NFAM=4
chr6	166783103	89391_2	N	N[chr5:113354783[	6656.21	LOW	SVTYPE=BND;POS=166783103;STRANDS=-+:238;CIPOS=-3,3;CIEND=-3,3;CIPOS95=0,0;CIEND95=0,0;MATEID=89391_1;EVENT=89391;SECONDARY;SU=238;PE=0;SR=238;ALG=PROD;AF=0.004069;NSAMP=119;MSQ=29.12;AC=119;AN=29246;NFAM=117
chr6	166783628	525405_1	N	]chr6:166783873]N	71232.2	LOW	SVTYPE=BND;POS=166783628;STRANDS=-+:371;IMPRECISE;CIPOS=-46,9;CIEND=-4,49;CIPOS95=-6,6;CIEND95=-3,3;MATEID=525405_2;EVENT=525405;SU=371;PE=370;SR=1;ALG=PROD;AF=0.05655;NSAMP=1650;MSQ=33.18;RECLASSIFIED;AC=1654;AN=29246;NFAM=1605
chr6	166783700	14181_2	N	N[chr1:222919229[	480.07	LOW	SVTYPE=BND;POS=166783700;STRANDS=-+:29;IMPRECISE;CIPOS=-48,834;CIEND=-688,68;CIPOS95=-48,314;CIEND95=-153,68;MATEID=14181_1;EVENT=14181;SECONDARY;SU=29;PE=29;SR=0;ALG=SUM;AF=0.0006497;NSAMP=19;MSQ=20.56;AC=19;AN=29246;NFAM=19
chr6	166783704	387593_1	N	N[chr6:166783758[	240.15	LOW	SVTYPE=BND;POS=166783704;STRANDS=+-:10;CIPOS=-28,26;CIEND=-28,25;CIPOS95=0,0;CIEND95=0,0;MATEID=387593_2;EVENT=387593;SU=10;PE=1;SR=9;ALG=PROD;AF=6.839e-05;NSAMP=2;MSQ=110.77;RETAINED;RECLASSIFIED;AC=2;AN=29244;NFAM=2
chr6	166783758	387593_2	N	]chr6:166783704]N	240.15	LOW	SVTYPE=BND;POS=166783704;STRANDS=+-:10;CIPOS=-28,25;CIEND=-28,26;CIPOS95=0,0;CIEND95=0,0;MATEID=387593_1;EVENT=387593;SECONDARY;SU=10;PE=1;SR=9;ALG=PROD;AF=6.839e-05;NSAMP=2;MSQ=110.77;RETAINED;RECLASSIFIED;AC=2;AN=29244;NFAM=2
chr6	166783793	387595_1	N	N[chr6:166784042[	268400	LOW	SVTYPE=BND;POS=166783793;STRANDS=+-:5;IMPRECISE;CIPOS=-10,9;CIEND=-10,9;CIPOS95=-3,3;CIEND95=-3,3;MATEID=387595_2;EVENT=387595;SU=5;PE=4;SR=1;ALG=PROD;AF=0.08602;NSAMP=2512;MSQ=71.78;RECLASSIFIED;AC=2515;AN=29238;NFAM=2360
chr6	166783872	96519_1	N	N[chr18:38535437[	152.68	LOW	SVTYPE=BND;POS=166783872;STRANDS=+-:11;IMPRECISE;CIPOS=-30,460;CIEND=-580,23;CIPOS95=-30,60;CIEND95=-112,23;MATEID=96519_2;EVENT=96519;SU=11;PE=11;SR=0;ALG=PROD;AF=3.419e-05;NSAMP=1;MSQ=35.82;AC=1;AN=29246;NFAM=1
chr6	166783872	97898_1	N	N]chr7:10315945]	2827.26	LOW	SVTYPE=BND;POS=166783872;STRANDS=++:36;IMPRECISE;CIPOS=-10,508;CIEND=-14,522;CIPOS95=-10,26;CIEND95=-14,84;MATEID=97898_2;EVENT=97898;SU=36;PE=36;SR=0;ALG=PROD;AF=0.002941;NSAMP=86;MSQ=20.63;AC=86;AN=29246;NFAM=86
chr6	166783873	525405_2	N	N[chr6:166783628[	71232.2	LOW	SVTYPE=BND;POS=166783628;STRANDS=-+:371;IMPRECISE;CIPOS=-4,49;CIEND=-46,9;CIPOS95=-3,3;CIEND95=-6,6;MATEID=525405_1;EVENT=525405;SECONDARY;SU=371;PE=370;SR=1;ALG=PROD;AF=0.05655;NSAMP=1650;MSQ=33.18;RECLASSIFIED;AC=1654;AN=29246;NFAM=1605
chr6	166784042	387595_2	N	]chr6:166783793]N	268400	LOW	SVTYPE=BND;POS=166783793;STRANDS=+-:5;IMPRECISE;CIPOS=-10,9;CIEND=-10,9;CIPOS95=-3,3;CIEND95=-3,3;MATEID=387595_1;EVENT=387595;SECONDARY;SU=5;PE=4;SR=1;ALG=PROD;AF=0.08602;NSAMP=2512;MSQ=71.78;RECLASSIFIED;AC=2515;AN=29238;NFAM=2360
chr6	166785707	387596_1	N	N[chr6:166786079[	789.63	LOW	SVTYPE=BND;POS=166785707;STRANDS=+-:11;CIPOS=-10,9;CIEND=-6,9;CIPOS95=0,0;CIEND95=0,0;MATEID=387596_2;EVENT=387596;SU=11;PE=1;SR=10;ALG=PROD;AF=0.0005471;NSAMP=16;MSQ=10.93;RECLASSIFIED;AC=16;AN=29246;NFAM=16
chr6	166786079	387596_2	N	]chr6:166785707]N	789.63	LOW	SVTYPE=BND;POS=166785707;STRANDS=+-:11;CIPOS=-6,9;CIEND=-10,9;CIPOS95=0,0;CIEND95=0,0;MATEID=387596_1;EVENT=387596;SECONDARY;SU=11;PE=1;SR=10;ALG=PROD;AF=0.0005471;NSAMP=16;MSQ=10.93;RECLASSIFIED;AC=16;AN=29246;NFAM=16
chr6	166791879	525406_1	N	]chr6:166888036]N	3386.29	LOW	SVTYPE=BND;POS=166791879;STRANDS=-+:664;IMPRECISE;CIPOS=-40,6;CIEND=-20,234;CIPOS95=0,0;CIEND95=-3,3;MATEID=525406_2;EVENT=525406;SU=664;PE=664;SR=0;ALG=PROD;AF=0.003624;NSAMP=106;MSQ=25.11;RECLASSIFIED;AC=106;AN=29246;NFAM=105
chr6	166792128	597802_2	N	N]chr6:122850272]	179.59	LOW	SVTYPE=BND;POS=166792128;STRANDS=++:10;IMPRECISE;CIPOS=-10,548;CIEND=-10,418;CIPOS95=0,134;CIEND95=-1,142;MATEID=597802_1;EVENT=597802;SECONDARY;SU=10;PE=10;SR=0;ALG=PROD;AF=3.419e-05;NSAMP=1;MSQ=179.59;AC=1;AN=29246;NFAM=1
chr6	166793584	525407_1	N	]chr6:166889478]N	503.56	LOW	SVTYPE=BND;POS=166793584;STRANDS=-+:105;IMPRECISE;CIPOS=-405,11;CIEND=-13,393;CIPOS95=-37,11;CIEND95=-13,25;MATEID=525407_2;EVENT=525407;SU=105;PE=105;SR=0;ALG=PROD;AF=0.0002393;NSAMP=7;MSQ=29.95;RECLASSIFIED;AC=7;AN=29246;NFAM=6
chr6	166793912	387597_1	N	N[chr6:166889987[	87.1	LOW	SVTYPE=BND;POS=166793912;STRANDS=+-:6;IMPRECISE;CIPOS=-10,430;CIEND=-572,9;CIPOS95=-2,132;CIEND95=-166,1;MATEID=387597_2;EVENT=387597;SU=6;PE=6;SR=0;ALG=PROD;AF=3.419e-05;NSAMP=1;MSQ=83.72;RECLASSIFIED;AC=1;AN=29246;NFAM=1
chr6	166793915	525173_2	N	N[chr6:160186438[	24.65	LOW	SVTYPE=BND;POS=160186438;STRANDS=-+:4;IMPRECISE;CIPOS=-10,314;CIEND=-322,9;CIPOS95=-2,100;CIEND95=-106,2;MATEID=525173_1;EVENT=525173;SECONDARY;SU=4;PE=4;SR=0;ALG=PROD;AF=3.419e-05;NSAMP=1;MSQ=24.65;RECLASSIFIED;AC=1;AN=29246;NFAM=1
chr6	166794887	387426_2	N	]chr6:165374094]N	109.52	LOW	SVTYPE=BND;POS=165374094;STRANDS=+-:6;IMPRECISE;CIPOS=-474,9;CIEND=-8,552;CIPOS95=-116,2;CIEND95=0,197;MATEID=387426_1;EVENT=387426;SECONDARY;SU=6;PE=6;SR=0;ALG=PROD;AF=3.419e-05;NSAMP=1;MSQ=107.58;RECLASSIFIED;AC=1;AN=29246;NFAM=1
chr6	166824776	385142_2	N	]chr6:143648963]N	21087.3	LOW	SVTYPE=BND;POS=143648963;STRANDS=+-:656;CIPOS=-1,1;CIEND=-1,1;CIPOS95=0,0;CIEND95=0,0;MATEID=385142_1;EVENT=385142;SECONDARY;SU=656;PE=0;SR=656;ALG=PROD;AF=0.01652;NSAMP=483;MSQ=26.89;RECLASSIFIED;AC=483;AN=29246;NFAM=480
chr6	166827287	69486_2	N	N[chr3:21437702[	84590	LOW	SVTYPE=BND;POS=166827287;STRANDS=-+:4;CIPOS=-9,8;CIEND=-9,8;CIPOS95=0,0;CIEND95=0,0;MATEID=69486_1;EVENT=69486;SECONDARY;SU=4;PE=0;SR=4;ALG=PROD;AF=0.06678;NSAMP=1949;MSQ=25.24;AC=1953;AN=29246;NFAM=1907
chr6	166838746	387599	N	<DEL>	607003	PASS	SVTYPE=DEL;POS=166838746;SVLEN=-177;END=166838923;STRANDS=+-:20776;CIPOS=0,0;CIEND=0,0;CIPOS95=0,0;CIEND95=0,0;SU=20776;PE=441;SR=20335;ALG=PROD;AF=0.06941;NSAMP=1860;MSQ=278.54;MEDGQR=3.71;Q10GQR=3.56;AC=2030;AN=29246;NFAM=1798
chr6	166839681	99060_1	N	[chr8:88817077[N	74432.4	LOW	SVTYPE=BND;POS=166839681;STRANDS=--:8;IMPRECISE;CIPOS=-30,29;CIEND=-29,29;CIPOS95=-1,1;CIEND95=-1,1;MATEID=99060_2;EVENT=99060;SU=8;PE=6;SR=2;ALG=PROD;AF=0.07341;NSAMP=2147;MSQ=21.24;AC=2147;AN=29246;NFAM=2108
chr6	166850486	97161_1	N	N]chr20:2825780]	545.52	LOW	SVTYPE=BND;POS=166850486;STRANDS=++:10;IMPRECISE;CIPOS=-50,49;CIEND=-46,49;CIPOS95=-3,3;CIEND95=-3,3;MATEID=97161_2;EVENT=97161;SU=10;PE=9;SR=1;ALG=PROD;AF=0.0003077;NSAMP=9;MSQ=30.45;AC=9;AN=29246;NFAM=9
chr6	166851620	387600_1	N	N[chr6:166853438[	259.99	LOW	SVTYPE=BND;POS=166851620;STRANDS=+-:14;CIPOS=-29,28;CIEND=-29,28;CIPOS95=0,0;CIEND95=0,0;MATEID=387600_2;EVENT=387600;SU=14;PE=0;SR=14;ALG=PROD;AF=0.0001026;NSAMP=3;MSQ=86.66;RECLASSIFIED;AC=3;AN=29246;NFAM=2
chr6	166851644	525408_1	N	]chr6:166853474]N	166.35	LOW	SVTYPE=BND;POS=166851644;STRANDS=-+:6;CIPOS=-6,5;CIEND=-6,5;CIPOS95=0,0;CIEND95=0,0;MATEID=525408_2;EVENT=525408;SU=6;PE=0;SR=6;ALG=PROD;AF=0.0001026;NSAMP=3;MSQ=55.45;RECLASSIFIED;AC=3;AN=29246;NFAM=2
chr6	166853438	387600_2	N	]chr6:166851620]N	259.99	LOW	SVTYPE=BND;POS=166851620;STRANDS=+-:14;CIPOS=-29,28;CIEND=-29,28;CIPOS95=0,0;CIEND95=0,0;MATEID=387600_1;EVENT=387600;SECONDARY;SU=14;PE=0;SR=14;ALG=PROD;AF=0.0001026;NSAMP=3;MSQ=86.66;RECLASSIFIED;AC=3;AN=29246;NFAM=2
chr6	166853474	525408_2	N	N[chr6:166851644[	166.35	LOW	SVTYPE=BND;POS=166851644;STRANDS=-+:6;CIPOS=-6,5;CIEND=-6,5;CIPOS95=0,0;CIEND95=0,0;MATEID=525408_1;EVENT=525408;SECONDARY;SU=6;PE=0;SR=6;ALG=PROD;AF=0.0001026;NSAMP=3;MSQ=55.45;RECLASSIFIED;AC=3;AN=29246;NFAM=2
chr6	166862712	387601_1	N	N[chr6:166863027[	160178	LOW	SVTYPE=BND;POS=166862712;STRANDS=+-:64;IMPRECISE;CIPOS=-6,7;CIEND=-4,4;CIPOS95=-1,1;CIEND95=0,0;MATEID=387601_2;EVENT=387601;SU=64;PE=0;SR=64;ALG=PROD;AF=0.1372;NSAMP=2910;MSQ=33.07;RECLASSIFIED;AC=4014;AN=29246;NFAM=2825
chr6	166863027	387601_2	N	]chr6:166862712]N	160178	LOW	SVTYPE=BND;POS=166862712;STRANDS=+-:64;IMPRECISE;CIPOS=-4,4;CIEND=-6,7;CIPOS95=0,0;CIEND95=-1,1;MATEID=387601_1;EVENT=387601;SECONDARY;SU=64;PE=0;SR=64;ALG=PROD;AF=0.1372;NSAMP=2910;MSQ=33.07;RECLASSIFIED;AC=4014;AN=29246;NFAM=2825
chr6	166888036	525406_2	N	N[chr6:166791879[	3386.29	LOW	SVTYPE=BND;POS=166791879;STRANDS=-+:664;IMPRECISE;CIPOS=-20,234;CIEND=-40,6;CIPOS95=-3,3;CIEND95=0,0;MATEID=525406_1;EVENT=525406;SECONDARY;SU=664;PE=664;SR=0;ALG=PROD;AF=0.003624;NSAMP=106;MSQ=25.11;RECLASSIFIED;AC=106;AN=29246;NFAM=105
chr6	166888121	96212_1	N	N]chr17:60764071]	302.58	PASS	SVTYPE=BND;POS=166888121;STRANDS=++:16;IMPRECISE;CIPOS=-10,240;CIEND=-10,248;CIPOS95=-2,67;CIEND95=-2,73;MATEID=96212_2;EVENT=96212;SU=16;PE=16;SR=0;ALG=PROD;AF=3.419e-05;NSAMP=1;MSQ=302.58;AC=1;AN=29246;NFAM=1
chr6	166888804	96211_1	N	[chr17:60763341[N	68.69	LOW	SVTYPE=BND;POS=166888804;STRANDS=--:5;IMPRECISE;CIPOS=-399,9;CIEND=-402,9;CIPOS95=-107,2;CIEND95=-112,2;MATEID=96211_2;EVENT=96211;SU=5;PE=5;SR=0;ALG=PROD;AF=3.419e-05;NSAMP=1;MSQ=68.69;AC=1;AN=29246;NFAM=1
chr6	166888865	598636_1	N	[chr6:167083013[N	415.91	LOW	SVTYPE=BND;POS=166888865;STRANDS=--:29;IMPRECISE;CIPOS=-376,49;CIEND=-322,29;CIPOS95=-47,47;CIEND95=-41,29;MATEID=598636_2;EVENT=598636;SU=29;PE=29;SR=0;ALG=PROD;AF=0.0001026;NSAMP=3;MSQ=138.64;AC=3;AN=29246;NFAM=2
chr6	166889478	525407_2	N	N[chr6:166793584[	503.56	LOW	SVTYPE=BND;POS=166793584;STRANDS=-+:105;IMPRECISE;CIPOS=-13,393;CIEND=-405,11;CIPOS95=-13,25;CIEND95=-37,11;MATEID=525407_1;EVENT=525407;SECONDARY;SU=105;PE=105;SR=0;ALG=PROD;AF=0.0002393;NSAMP=7;MSQ=29.95;RECLASSIFIED;AC=7;AN=29246;NFAM=6
chr6	166889987	387597_2	N	]chr6:166793912]N	87.1	LOW	SVTYPE=BND;POS=166793912;STRANDS=+-:6;IMPRECISE;CIPOS=-572,9;CIEND=-10,430;CIPOS95=-166,1;CIEND95=-2,132;MATEID=387597_1;EVENT=387597;SECONDARY;SU=6;PE=6;SR=0;ALG=PROD;AF=3.419e-05;NSAMP=1;MSQ=83.72;RECLASSIFIED;AC=1;AN=29246;NFAM=1
chr6	166898877	387603_1	N	N[chr6:166899730[	3248.74	LOW	SVTYPE=BND;POS=166898877;STRANDS=+-:4;IMPRECISE;CIPOS=-10,9;CIEND=-10,9;CIPOS95=-1,1;CIEND95=-1,0;MATEID=387603_2;EVENT=387603;SU=4;PE=2;SR=2;ALG=PROD;AF=0.001436;NSAMP=42;MSQ=55.15;RECLASSIFIED;AC=42;AN=29246;NFAM=42
chr6	166898920	387602_1	N	N[chr6:166899234[	935.98	LOW	SVTYPE=BND;POS=166898920;STRANDS=+-:4;IMPRECISE;CIPOS=-8,9;CIEND=-9,8;CIPOS95=0,2;CIEND95=0,0;MATEID=387602_2;EVENT=387602;SU=4;PE=0;SR=4;ALG=PROD;AF=0.0004445;NSAMP=13;MSQ=30.57;RECLASSIFIED;AC=13;AN=29246;NFAM=12
chr6	166899033	525409	N	<DUP>	199.31	PASS	SVTYPE=DUP;POS=166899033;SVLEN=1572;END=166900605;STRANDS=-+:27;CIPOS=-5,1;CIEND=-4,4;CIPOS95=0,0;CIEND95=0,0;SU=27;PE=19;SR=8;ALG=PROD;AF=3.419e-05;NSAMP=1;MSQ=193.03;AC=1;AN=29246;NFAM=1
chr6	166899234	387602_2	N	]chr6:166898920]N	935.98	LOW	SVTYPE=BND;POS=166898920;STRANDS=+-:4;IMPRECISE;CIPOS=-9,8;CIEND=-8,9;CIPOS95=0,0;CIEND95=0,2;MATEID=387602_1;EVENT=387602;SECONDARY;SU=4;PE=0;SR=4;ALG=PROD;AF=0.0004445;NSAMP=13;MSQ=30.57;RECLASSIFIED;AC=13;AN=29246;NFAM=12
chr6	166899246	387605_1	N	N[chr6:166899730[	84965	PASS	SVTYPE=BND;POS=166899246;STRANDS=+-:2526;CIPOS=0,0;CIEND=-4,0;CIPOS95=0,0;CIEND95=0,0;MATEID=387605_2;EVENT=387605;SU=2526;PE=849;SR=1677;ALG=PROD;AF=0.00318;NSAMP=89;MSQ=496.42;RECLASSIFIED;AC=93;AN=29246;NFAM=85
chr6	166899255	387604_1	N	N[chr6:166899523[	32908	LOW	SVTYPE=BND;POS=166899255;STRANDS=+-:4;IMPRECISE;CIPOS=-10,9;CIEND=-10,9;CIPOS95=-2,3;CIEND95=-3,3;MATEID=387604_2;EVENT=387604;SU=4;PE=3;SR=1;ALG=PROD;AF=0.003009;NSAMP=84;MSQ=257.39;RECLASSIFIED;AC=88;AN=29246;NFAM=80
chr6	166899422	387607_1	N	N[chr6:166900279[	2668	LOW	SVTYPE=BND;POS=166899422;STRANDS=+-:46;CIPOS=-30,29;CIEND=-25,23;CIPOS95=0,0;CIEND95=0,0;MATEID=387607_2;EVENT=387607;SU=46;PE=30;SR=16;ALG=PROD;AF=3.419e-05;NSAMP=1;MSQ=62.61;RECLASSIFIED;AC=1;AN=29246;NFAM=1
chr6	166899523	387604_2	N	]chr6:166899255]N	32908	LOW	SVTYPE=BND;POS=166899255;STRANDS=+-:4;IMPRECISE;CIPOS=-10,9;CIEND=-10,9;CIPOS95=-3,3;CIEND95=-2,3;MATEID=387604_1;EVENT=387604;SECONDARY;SU=4;PE=3;SR=1;ALG=PROD;AF=0.003009;NSAMP=84;MSQ=257.39;RECLASSIFIED;AC=88;AN=29246;NFAM=80
chr6	166899605	387609_1	N	N[chr6:166900110[	61773.3	PASS	SVTYPE=BND;POS=166899605;STRANDS=+-:1478;CIPOS=-2,0;CIEND=-1,0;CIPOS95=0,0;CIEND95=0,0;MATEID=387609_2;EVENT=387609;SU=1478;PE=409;SR=1069;ALG=PROD;AF=0.0005129;NSAMP=15;MSQ=369.4;RETAINED;RECLASSIFIED;AC=15;AN=29246;NFAM=13
chr6	166899661	387608_1	N	N[chr6:166899726[	13442.3	LOW	SVTYPE=BND;POS=166899661;STRANDS=+-:4;IMPRECISE;CIPOS=-10,9;CIEND=-7,0;CIPOS95=-1,1;CIEND95=-7,0;MATEID=387608_2;EVENT=387608;SU=4;PE=2;SR=2;ALG=PROD;AF=0.002906;NSAMP=81;MSQ=90.71;RECLASSIFIED;AC=85;AN=29246;NFAM=78
chr6	166899726	387608_2	N	]chr6:166899661]N	13442.3	LOW	SVTYPE=BND;POS=166899661;STRANDS=+-:4;IMPRECISE;CIPOS=-7,0;CIEND=-10,9;CIPOS95=-7,0;CIEND95=-1,1;MATEID=387608_1;EVENT=387608;SECONDARY;SU=4;PE=2;SR=2;ALG=PROD;AF=0.002906;NSAMP=81;MSQ=90.71;RECLASSIFIED;AC=85;AN=29246;NFAM=78
chr6	166899730	387603_2	N	]chr6:166898877]N	3248.74	LOW	SVTYPE=BND;POS=166898877;STRANDS=+-:4;IMPRECISE;CIPOS=-10,9;CIEND=-10,9;CIPOS95=-1,0;CIEND95=-1,1;MATEID=387603_1;EVENT=387603;SECONDARY;SU=4;PE=2;SR=2;ALG=PROD;AF=0.001436;NSAMP=42;MSQ=55.15;RECLASSIFIED;AC=42;AN=29246;NFAM=42
chr6	166899730	387605_2	N	]chr6:166899246]N	84965	PASS	SVTYPE=BND;POS=166899246;STRANDS=+-:2526;CIPOS=-4,0;CIEND=0,0;CIPOS95=0,0;CIEND95=0,0;MATEID=387605_1;EVENT=387605;SECONDARY;SU=2526;PE=849;SR=1677;ALG=PROD;AF=0.00318;NSAMP=89;MSQ=496.42;RECLASSIFIED;AC=93;AN=29246;NFAM=85
chr6	166899742	387613	N	<DEL>	500.41	PASS	SVTYPE=DEL;POS=166899742;SVLEN=-1534;END=166901276;STRANDS=+-:33;CIPOS=-10,2;CIEND=0,3;CIPOS95=0,0;CIEND95=0,0;SU=33;PE=18;SR=15;ALG=PROD;AF=3.419e-05;NSAMP=1;MSQ=500.4;AC=1;AN=29246;NFAM=1
chr6	166899753	387612	N	<DEL>	1966.15	PASS	SVTYPE=DEL;POS=166899753;SVLEN=-1175;END=166900928;STRANDS=+-:17;CIPOS=-2,1;CIEND=-2,1;CIPOS95=0,0;CIEND95=0,0;SU=17;PE=1;SR=16;ALG=PROD;AF=6.839e-05;NSAMP=2;MSQ=684.91;RETAINED;AC=2;AN=29246;NFAM=2
chr6	166899998	387614_1	N	N[chr6:166900669[	5829.09	PASS	SVTYPE=BND;POS=166899998;STRANDS=+-:169;CIPOS=-3,3;CIEND=-4,2;CIPOS95=0,0;CIEND95=0,0;MATEID=387614_2;EVENT=387614;SU=169;PE=66;SR=103;ALG=PROD;AF=0.0004103;NSAMP=12;MSQ=418.33;RECLASSIFIED;AC=12;AN=29246;NFAM=12
chr6	166900110	387609_2	N	]chr6:166899605]N	61773.3	PASS	SVTYPE=BND;POS=166899605;STRANDS=+-:1478;CIPOS=-1,0;CIEND=-2,0;CIPOS95=0,0;CIEND95=0,0;MATEID=387609_1;EVENT=387609;SECONDARY;SU=1478;PE=409;SR=1069;ALG=PROD;AF=0.0005129;NSAMP=15;MSQ=369.4;RETAINED;RECLASSIFIED;AC=15;AN=29246;NFAM=13
chr6	166900279	387607_2	N	]chr6:166899422]N	2668	LOW	SVTYPE=BND;POS=166899422;STRANDS=+-:46;CIPOS=-25,23;CIEND=-30,29;CIPOS95=0,0;CIEND95=0,0;MATEID=387607_1;EVENT=387607;SECONDARY;SU=46;PE=30;SR=16;ALG=PROD;AF=3.419e-05;NSAMP=1;MSQ=62.61;RECLASSIFIED;AC=1;AN=29246;NFAM=1
chr6	166900450	387615_1	N	N[chr6:166900732[	1049.46	LOW	SVTYPE=BND;POS=166900450;STRANDS=+-:16;CIPOS=-26,25;CIEND=-26,25;CIPOS95=0,0;CIEND95=0,0;MATEID=387615_2;EVENT=387615;SU=16;PE=0;SR=16;ALG=PROD;AF=0.0004787;NSAMP=14;MSQ=68.01;RECLASSIFIED;AC=14;AN=29246;NFAM=14
chr6	166900490	387616_1	N	N[chr6:166900911[	461.99	LOW	SVTYPE=BND;POS=166900490;STRANDS=+-:4;IMPRECISE;CIPOS=-9,8;CIEND=-10,7;CIPOS95=0,0;CIEND95=-1,0;MATEID=387616_2;EVENT=387616;SU=4;PE=0;SR=4;ALG=PROD;AF=0.0003419;NSAMP=10;MSQ=18.58;RECLASSIFIED;AC=10;AN=29246;NFAM=10
chr6	166900669	387614_2	N	]chr6:166899998]N	5829.09	PASS	SVTYPE=BND;POS=166899998;STRANDS=+-:169;CIPOS=-4,2;CIEND=-3,3;CIPOS95=0,0;CIEND95=0,0;MATEID=387614_1;EVENT=387614;SECONDARY;SU=169;PE=66;SR=103;ALG=PROD;AF=0.0004103;NSAMP=12;MSQ=418.33;RECLASSIFIED;AC=12;AN=29246;NFAM=12
chr6	166900732	387615_2	N	]chr6:166900450]N	1049.46	LOW	SVTYPE=BND;POS=166900450;STRANDS=+-:16;CIPOS=-26,25;CIEND=-26,25;CIPOS95=0,0;CIEND95=0,0;MATEID=387615_1;EVENT=387615;SECONDARY;SU=16;PE=0;SR=16;ALG=PROD;AF=0.0004787;NSAMP=14;MSQ=68.01;RECLASSIFIED;AC=14;AN=29246;NFAM=14
chr6	166900911	387616_2	N	]chr6:166900490]N	461.99	LOW	SVTYPE=BND;POS=166900490;STRANDS=+-:4;IMPRECISE;CIPOS=-10,7;CIEND=-9,8;CIPOS95=-1,0;CIEND95=0,0;MATEID=387616_1;EVENT=387616;SECONDARY;SU=4;PE=0;SR=4;ALG=PROD;AF=0.0003419;NSAMP=10;MSQ=18.58;RECLASSIFIED;AC=10;AN=29246;NFAM=10
chr6	166900953	387618_1	N	N[chr6:166901378[	3424.04	LOW	SVTYPE=BND;POS=166900953;STRANDS=+-:49;CIPOS=-26,25;CIEND=-10,25;CIPOS95=0,0;CIEND95=0,0;MATEID=387618_2;EVENT=387618;SU=49;PE=19;SR=30;ALG=PROD;AF=0.0008548;NSAMP=25;MSQ=56.44;RECLASSIFIED;AC=25;AN=29246;NFAM=25
chr6	166901378	387618_2	N	]chr6:166900953]N	3424.04	LOW	SVTYPE=BND;POS=166900953;STRANDS=+-:49;CIPOS=-10,25;CIEND=-26,25;CIPOS95=0,0;CIEND95=0,0;MATEID=387618_1;EVENT=387618;SECONDARY;SU=49;PE=19;SR=30;ALG=PROD;AF=0.0008548;NSAMP=25;MSQ=56.44;RECLASSIFIED;AC=25;AN=29246;NFAM=25
chr6	166901953	387620_1	N	N[chr6:166902197[	26.76	LOW	SVTYPE=BND;POS=166901953;STRANDS=+-:4;IMPRECISE;CIPOS=-9,8;CIEND=-9,8;CIPOS95=0,1;CIEND95=0,0;MATEID=387620_2;EVENT=387620;SU=4;PE=0;SR=4;ALG=PROD;AF=3.419e-05;NSAMP=1;MSQ=17.79;RECLASSIFIED;AC=1;AN=29246;NFAM=1
chr6	166902197	387620_2	N	]chr6:166901953]N	26.76	LOW	SVTYPE=BND;POS=166901953;STRANDS=+-:4;IMPRECISE;CIPOS=-9,8;CIEND=-9,8;CIPOS95=0,0;CIEND95=0,1;MATEID=387620_1;EVENT=387620;SECONDARY;SU=4;PE=0;SR=4;ALG=PROD;AF=3.419e-05;NSAMP=1;MSQ=17.79;RECLASSIFIED;AC=1;AN=29246;NFAM=1
chr6	166912901	525413	N	<DUP>	176.98	PASS	SVTYPE=DUP;POS=166912901;SVLEN=323;END=166913224;STRANDS=-+:12;CIPOS=-9,9;CIEND=-10,6;CIPOS95=0,0;CIEND95=0,0;SU=12;PE=4;SR=8;ALG=PROD;AF=3.419e-05;NSAMP=1;MSQ=170.44;AC=1;AN=29246;NFAM=1
chr6	166913645	14183_2	N	]chr1:62211554]N	751.95	LOW	SVTYPE=BND;POS=166913645;STRANDS=+-:56;CIPOS=-10,9;CIEND=-10,9;CIPOS95=0,0;CIEND95=0,0;MATEID=14183_1;EVENT=14183;SECONDARY;SU=56;PE=44;SR=12;ALG=PROD;AF=0.0001026;NSAMP=3;MSQ=192.75;AC=3;AN=29246;NFAM=3
chr6	166913654	14182_2	N	N[chr1:62211230[	1380.63	PASS	SVTYPE=BND;POS=166913654;STRANDS=-+:88;CIPOS=-5,4;CIEND=-10,9;CIPOS95=0,0;CIEND95=0,0;MATEID=14182_1;EVENT=14182;SECONDARY;SU=88;PE=47;SR=41;ALG=PROD;AF=0.0001026;NSAMP=3;MSQ=343.43;AC=3;AN=29246;NFAM=3
chr6	166920463	99125_1	N	]chr8:97852601]N	98484.4	LOW	SVTYPE=BND;POS=166920463;STRANDS=-+:6187;CIPOS=-54,1;CIEND=-2,55;CIPOS95=0,0;CIEND95=0,0;MATEID=99125_2;EVENT=99125;SU=6187;PE=6187;SR=0;ALG=PROD;AF=0.01046;NSAMP=306;MSQ=159.34;AC=306;AN=29246;NFAM=284
chr6	166920475	99123_1	N	N[chr8:97775791[	167774	PASS	SVTYPE=BND;POS=166920475;STRANDS=+-:15530;CIPOS=0,0;CIEND=0,0;CIPOS95=0,0;CIEND95=0,0;MATEID=99123_2;EVENT=99123;SU=15530;PE=9203;SR=6327;ALG=PROD;AF=0.01221;NSAMP=357;MSQ=224.86;AC=357;AN=29246;NFAM=335
chr6	166920475	99124_1	N	N[chr8:97805352[	86.97	LOW	SVTYPE=BND;POS=166920475;STRANDS=+-:15;IMPRECISE;CIPOS=-27,250;CIEND=-691,29;CIPOS95=-27,104;CIEND95=-135,29;MATEID=99124_2;EVENT=99124;SU=15;PE=15;SR=0;ALG=PROD;AF=0.0001026;NSAMP=3;MSQ=10.51;AC=3;AN=29246;NFAM=3
chr6	166923224	387622_1	N	N[chr6:166923285[	182.95	LOW	SVTYPE=BND;POS=166923224;STRANDS=+-:5;CIPOS=-10,9;CIEND=-10,9;CIPOS95=0,0;CIEND95=0,0;MATEID=387622_2;EVENT=387622;SU=5;PE=0;SR=5;ALG=PROD;AF=3.419e-05;NSAMP=1;MSQ=182.79;RECLASSIFIED;AC=1;AN=29246;NFAM=1
chr6	166923285	387622_2	N	]chr6:166923224]N	182.95	LOW	SVTYPE=BND;POS=166923224;STRANDS=+-:5;CIPOS=-10,9;CIEND=-10,9;CIPOS95=0,0;CIEND95=0,0;MATEID=387622_1;EVENT=387622;SECONDARY;SU=5;PE=0;SR=5;ALG=PROD;AF=3.419e-05;NSAMP=1;MSQ=182.79;RECLASSIFIED;AC=1;AN=29246;NFAM=1
chr6	166925022	387623_1	N	N[chr6:166925172[	7238.22	LOW	SVTYPE=BND;POS=166925022;STRANDS=+-:20;CIPOS=-9,8;CIEND=-9,8;CIPOS95=0,0;CIEND95=0,0;MATEID=387623_2;EVENT=387623;SU=20;PE=1;SR=19;ALG=PROD;AF=0.008275;NSAMP=242;MSQ=24.11;RETAINED;RECLASSIFIED;AC=242;AN=29246;NFAM=241
chr6	166925172	387623_2	N	]chr6:166925022]N	7238.22	LOW	SVTYPE=BND;POS=166925022;STRANDS=+-:20;CIPOS=-9,8;CIEND=-9,8;CIPOS95=0,0;CIEND95=0,0;MATEID=387623_1;EVENT=387623;SECONDARY;SU=20;PE=1;SR=19;ALG=PROD;AF=0.008275;NSAMP=242;MSQ=24.11;RETAINED;RECLASSIFIED;AC=242;AN=29246;NFAM=241
chr6	166925287	387628_1	N	N[chr6:166925455[	74.1	LOW	SVTYPE=BND;POS=166925287;STRANDS=+-:4;CIPOS=-9,8;CIEND=-9,8;CIPOS95=0,0;CIEND95=0,0;MATEID=387628_2;EVENT=387628;SU=4;PE=0;SR=4;ALG=PROD;AF=6.839e-05;NSAMP=2;MSQ=35.78;RETAINED;RECLASSIFIED;AC=2;AN=29246;NFAM=2
chr6	166925455	387628_2	N	]chr6:166925287]N	74.1	LOW	SVTYPE=BND;POS=166925287;STRANDS=+-:4;CIPOS=-9,8;CIEND=-9,8;CIPOS95=0,0;CIEND95=0,0;MATEID=387628_1;EVENT=387628;SECONDARY;SU=4;PE=0;SR=4;ALG=PROD;AF=6.839e-05;NSAMP=2;MSQ=35.78;RETAINED;RECLASSIFIED;AC=2;AN=29246;NFAM=2
chr6	166930620	387631_1	N	N[chr6:166930693[	549.58	LOW	SVTYPE=BND;POS=166930620;STRANDS=+-:23;CIPOS=-10,9;CIEND=-10,9;CIPOS95=0,0;CIEND95=0,0;MATEID=387631_2;EVENT=387631;SU=23;PE=1;SR=22;ALG=PROD;AF=0.0005471;NSAMP=16;MSQ=31.69;RECLASSIFIED;AC=16;AN=29246;NFAM=15
chr6	166930693	387631_2	N	]chr6:166930620]N	549.58	LOW	SVTYPE=BND;POS=166930620;STRANDS=+-:23;CIPOS=-10,9;CIEND=-10,9;CIPOS95=0,0;CIEND95=0,0;MATEID=387631_1;EVENT=387631;SECONDARY;SU=23;PE=1;SR=22;ALG=PROD;AF=0.0005471;NSAMP=16;MSQ=31.69;RECLASSIFIED;AC=16;AN=29246;NFAM=15
chr6	166955176	92731_1	N	[chr10:132180752[N	627.01	LOW	SVTYPE=BND;POS=166955176;STRANDS=--:20;IMPRECISE;CIPOS=-28,11;CIEND=-29,20;CIPOS95=-3,3;CIEND95=-9,9;MATEID=92731_2;EVENT=92731;SU=20;PE=19;SR=1;ALG=PROD;AF=0.000718;NSAMP=21;MSQ=27.22;AC=21;AN=29246;NFAM=21
chr6	166955194	387632_1	N	N[chr6:166955411[	4892.49	LOW	SVTYPE=BND;POS=166955194;STRANDS=+-:4;IMPRECISE;CIPOS=-8,9;CIEND=-9,8;CIPOS95=0,2;CIEND95=0,0;MATEID=387632_2;EVENT=387632;SU=4;PE=0;SR=4;ALG=PROD;AF=0.005924;NSAMP=172;MSQ=24.02;RECLASSIFIED;AC=173;AN=29204;NFAM=169
chr6	166955287	98021_1	N	N]chr7:28560817]	2573.92	LOW	SVTYPE=BND;POS=166955287;STRANDS=++:4;IMPRECISE;CIPOS=-10,469;CIEND=-10,455;CIPOS95=-2,127;CIEND95=-2,129;MATEID=98021_2;EVENT=98021;SU=4;PE=4;SR=0;ALG=PROD;AF=0.003146;NSAMP=71;MSQ=21.47;AC=92;AN=29246;NFAM=71
chr6	166955328	387633_1	N	N[chr6:166955399[	2911.57	LOW	SVTYPE=BND;POS=166955328;STRANDS=+-:5;CIPOS=-10,9;CIEND=-10,9;CIPOS95=0,0;CIEND95=0,0;MATEID=387633_2;EVENT=387633;SU=5;PE=0;SR=5;ALG=PROD;AF=0.0012;NSAMP=35;MSQ=16.56;RECLASSIFIED;AC=35;AN=29162;NFAM=34
chr6	166955329	99936_1	N	]chrX:2298635]N	73527.2	LOW	SVTYPE=BND;POS=166955329;STRANDS=-+:4;IMPRECISE;CIPOS=-23,20;CIEND=-30,29;CIPOS95=-3,3;CIEND95=-3,3;MATEID=99936_2;EVENT=99936;SU=4;PE=3;SR=1;ALG=PROD;AF=0.04613;NSAMP=1293;MSQ=47.61;RETAINED;AC=1349;AN=29246;NFAM=1266
chr6	166955333	92227_1	N	N]chr10:132180513]	368.17	LOW	SVTYPE=BND;POS=166955333;STRANDS=++:4;IMPRECISE;CIPOS=-10,626;CIEND=-10,291;CIPOS95=-1,217;CIEND95=-2,124;MATEID=92227_2;EVENT=92227;SU=4;PE=4;SR=0;ALG=PROD;AF=0.0004445;NSAMP=13;MSQ=21.77;AC=13;AN=29246;NFAM=13
chr6	166955399	387633_2	N	]chr6:166955328]N	2911.57	LOW	SVTYPE=BND;POS=166955328;STRANDS=+-:5;CIPOS=-10,9;CIEND=-10,9;CIPOS95=0,0;CIEND95=0,0;MATEID=387633_1;EVENT=387633;SECONDARY;SU=5;PE=0;SR=5;ALG=PROD;AF=0.0012;NSAMP=35;MSQ=16.56;RECLASSIFIED;AC=35;AN=29162;NFAM=34
chr6	166955411	387632_2	N	]chr6:166955194]N	4892.49	LOW	SVTYPE=BND;POS=166955194;STRANDS=+-:4;IMPRECISE;CIPOS=-9,8;CIEND=-8,9;CIPOS95=0,0;CIEND95=0,2;MATEID=387632_1;EVENT=387632;SECONDARY;SU=4;PE=0;SR=4;ALG=PROD;AF=0.005924;NSAMP=172;MSQ=24.02;RECLASSIFIED;AC=173;AN=29204;NFAM=169
chr6	166955416	99934_1	N	N[chrX:2298612[	1278.61	LOW	SVTYPE=BND;POS=166955416;STRANDS=+-:23;CIPOS=-36,41;CIEND=-45,40;CIPOS95=0,0;CIEND95=0,0;MATEID=99934_2;EVENT=99934;SU=23;PE=16;SR=7;ALG=PROD;AF=0.001368;NSAMP=40;MSQ=27.16;AC=40;AN=29246;NFAM=39
chr6	166955770	387634_1	N	N[chr6:166955930[	12.76	LOW	SVTYPE=BND;POS=166955770;STRANDS=+-:4;IMPRECISE;CIPOS=-8,9;CIEND=-9,8;CIPOS95=0,1;CIEND95=0,0;MATEID=387634_2;EVENT=387634;SU=4;PE=0;SR=4;ALG=PROD;AF=6.839e-05;NSAMP=2;MSQ=5.71;RECLASSIFIED;AC=2;AN=29246;NFAM=2
chr6	166955930	387634_2	N	]chr6:166955770]N	12.76	LOW	SVTYPE=BND;POS=166955770;STRANDS=+-:4;IMPRECISE;CIPOS=-9,8;CIEND=-8,9;CIPOS95=0,0;CIEND95=0,1;MATEID=387634_1;EVENT=387634;SECONDARY;SU=4;PE=0;SR=4;ALG=PROD;AF=6.839e-05;NSAMP=2;MSQ=5.71;RECLASSIFIED;AC=2;AN=29246;NFAM=2
chr6	166956171	387635_1	N	N[chr6:166956366[	37.11	LOW	SVTYPE=BND;POS=166956171;STRANDS=+-:4;IMPRECISE;CIPOS=-10,9;CIEND=-10,9;CIPOS95=-1,1;CIEND95=-1,1;MATEID=387635_2;EVENT=387635;SU=4;PE=1;SR=3;ALG=PROD;AF=6.839e-05;NSAMP=2;MSQ=9.83;RECLASSIFIED;AC=2;AN=29246;NFAM=2
chr6	166956366	387635_2	N	]chr6:166956171]N	37.11	LOW	SVTYPE=BND;POS=166956171;STRANDS=+-:4;IMPRECISE;CIPOS=-10,9;CIEND=-10,9;CIPOS95=-1,1;CIEND95=-1,1;MATEID=387635_1;EVENT=387635;SECONDARY;SU=4;PE=1;SR=3;ALG=PROD;AF=6.839e-05;NSAMP=2;MSQ=9.83;RECLASSIFIED;AC=2;AN=29246;NFAM=2
chr6	166959539	387637	N	<DEL>	722.26	PASS	SVTYPE=DEL;POS=166959539;SVLEN=-3123;END=166962662;STRANDS=+-:30;CIPOS=-10,9;CIEND=-10,9;CIPOS95=0,0;CIEND95=0,0;SU=30;PE=22;SR=8;ALG=PROD;AF=3.419e-05;NSAMP=1;MSQ=722.26;AC=1;AN=29246;NFAM=1
chr6	166969846	92470_1	N	]chr10:98347386]N	41835.1	LOW	SVTYPE=BND;POS=166969846;STRANDS=-+:8428;CIPOS=0,0;CIEND=0,0;CIPOS95=0,0;CIEND95=0,0;MATEID=92470_2;EVENT=92470;SU=8428;PE=3762;SR=4666;ALG=PROD;AF=0.0173;NSAMP=506;MSQ=48.62;AC=506;AN=29246;NFAM=499
chr6	166969846	96487_1	N	[chr18:29872817[N	5507.8	LOW	SVTYPE=BND;POS=166969846;STRANDS=--:80;CIPOS=-9,8;CIEND=-9,8;CIPOS95=0,0;CIEND95=0,0;MATEID=96487_2;EVENT=96487;SU=80;PE=0;SR=80;ALG=PROD;AF=0.004582;NSAMP=134;MSQ=23.61;AC=134;AN=29246;NFAM=132
chr6	166969885	54210_2	N	N[chr2:29020221[	1845.13	LOW	SVTYPE=BND;POS=166969885;STRANDS=-+:237;CIPOS=-3,3;CIEND=-3,3;CIPOS95=0,0;CIEND95=0,0;MATEID=54210_1;EVENT=54210;SECONDARY;SU=237;PE=0;SR=237;ALG=PROD;AF=0.001949;NSAMP=57;MSQ=26.66;AC=57;AN=29246;NFAM=57
chr6	166969885	92469_1	N	N[chr10:98347246[	17037.9	LOW	SVTYPE=BND;POS=166969885;STRANDS=+-:2888;IMPRECISE;CIPOS=-6,39;CIEND=-126,9;CIPOS95=0,0;CIEND95=-2,2;MATEID=92469_2;EVENT=92469;SU=2888;PE=2888;SR=0;ALG=PROD;AF=0.01299;NSAMP=380;MSQ=33.11;AC=380;AN=29246;NFAM=380
chr6	166969887	523619_2	N	N[chr6:67813145[	8222.94	LOW	SVTYPE=BND;POS=67813145;STRANDS=-+:41;CIPOS=-9,8;CIEND=-9,8;CIPOS95=0,0;CIEND95=0,0;MATEID=523619_1;EVENT=523619;SECONDARY;SU=41;PE=0;SR=41;ALG=PROD;AF=0.01104;NSAMP=323;MSQ=15.65;RECLASSIFIED;AC=323;AN=29246;NFAM=322
chr6	166980561	69487_2	N	N]chr3:196834111]	347.75	LOW	SVTYPE=BND;POS=166980561;STRANDS=++:13;IMPRECISE;CIPOS=-30,524;CIEND=-30,397;CIPOS95=-30,153;CIEND95=-30,61;MATEID=69487_1;EVENT=69487;SECONDARY;SU=13;PE=13;SR=0;ALG=PROD;AF=0.0006155;NSAMP=18;MSQ=13.98;AC=18;AN=29246;NFAM=18
chr6	166997604	525414	N	<DUP>	1.38426e+06	PASS	SVTYPE=DUP;POS=166997604;SVLEN=257;END=166997861;STRANDS=-+:36623;IMPRECISE;CIPOS=-1117,86;CIEND=-144,1017;CIPOS95=-118,86;CIEND95=-88,88;SU=36623;PE=36619;SR=4;ALG=SUM;AF=0.3463;NSAMP=8266;MSQ=100;AC=10128;AN=29246;NFAM=7621
chr6	166997609	598637	N	<INV>	3.52021e+06	LOW	SVTYPE=INV;POS=166997609;SVLEN=178;END=166997787;STRANDS=++:41967,--:37025;IMPRECISE;CIPOS=-1028,282;CIEND=-1107,1313;CIPOS95=-173,173;CIEND95=-299,299;SU=78992;PE=78992;SR=0;ALG=SUM;AF=0.2964;NSAMP=8668;MSQ=250.34;RETAINED;AC=8668;AN=29246;NFAM=8007
chr6	166997727	598640_1	N	[chr6:166997833[N	1.55949e+06	LOW	SVTYPE=BND;POS=166997727;STRANDS=--:128;IMPRECISE;CIPOS=-519,8;CIEND=0,3;CIPOS95=-54,8;CIEND95=0,0;MATEID=598640_2;EVENT=598640;SU=128;PE=128;SR=0;ALG=PROD;AF=0.2571;NSAMP=7520;MSQ=131.64;AC=7520;AN=29246;NFAM=6934
chr6	166997833	598640_2	N	[chr6:166997727[N	1.55949e+06	LOW	SVTYPE=BND;POS=166997833;STRANDS=--:128;IMPRECISE;CIPOS=0,3;CIEND=-519,8;CIPOS95=0,0;CIEND95=-54,8;MATEID=598640_1;EVENT=598640;SECONDARY;SU=128;PE=128;SR=0;ALG=PROD;AF=0.2571;NSAMP=7520;MSQ=131.64;AC=7520;AN=29246;NFAM=6934
chr6	167004622	387640	N	<DEL>	7.02331e+06	PASS	SVTYPE=DEL;POS=167004622;SVLEN=-60;END=167004682;STRANDS=+-:236364;CIPOS=0,0;CIEND=0,0;CIPOS95=0,0;CIEND95=0,0;SU=236364;PE=1102;SR=235262;AF=0.458;NSAMP=10258;MSQ=404.37;MEDGQR=9.01;Q10GQR=4.38;AC=13396;AN=29246;NFAM=9569
chr6	167041916	54211_2	N	N[chr2:25885715[	23.75	LOW	SVTYPE=BND;POS=167041916;STRANDS=-+:6;IMPRECISE;CIPOS=-50,379;CIEND=-514,49;CIPOS95=-50,85;CIEND95=-139,49;MATEID=54211_1;EVENT=54211;SECONDARY;SU=6;PE=6;SR=0;ALG=PROD;AF=3.419e-05;NSAMP=1;MSQ=23.75;AC=1;AN=29246;NFAM=1
chr6	167041962	54212_2	N	]chr2:25885870]N	86.73	LOW	SVTYPE=BND;POS=167041962;STRANDS=+-:7;IMPRECISE;CIPOS=-360,49;CIEND=-47,424;CIPOS95=-78,49;CIEND95=-47,138;MATEID=54212_1;EVENT=54212;SECONDARY;SU=7;PE=7;SR=0;ALG=PROD;AF=3.419e-05;NSAMP=1;MSQ=86.73;AC=1;AN=29246;NFAM=1
chr6	167042815	99777_1	N	]chr9:112635267]N	6900.64	LOW	SVTYPE=BND;POS=167042815;STRANDS=-+:130;CIPOS=-6,5;CIEND=-6,5;CIPOS95=0,0;CIEND95=0,0;MATEID=99777_2;EVENT=99777;SU=130;PE=0;SR=130;ALG=PROD;AF=0.005505;NSAMP=161;MSQ=22.47;AC=161;AN=29246;NFAM=160
chr6	167065046	523587_2	N	N[chr6:66605907[	1.99131e+06	LOW	SVTYPE=BND;POS=66605907;STRANDS=-+:125811;CIPOS=0,0;CIEND=0,0;CIPOS95=0,0;CIEND95=0,0;MATEID=523587_1;EVENT=523587;SECONDARY;SU=125811;PE=1;SR=125810;ALG=PROD;AF=0.482;NSAMP=13456;MSQ=91.99;RECLASSIFIED;AC=14096;AN=29246;NFAM=12476
chr6	167065282	387641	N	<DEL>	266.64	PASS	SVTYPE=DEL;POS=167065282;SVLEN=-15027;END=167080309;STRANDS=+-:7;IMPRECISE;CIPOS=-10,9;CIEND=-10,9;CIPOS95=-2,3;CIEND95=-3,1;SU=7;PE=6;SR=1;ALG=PROD;AF=3.419e-05;NSAMP=1;MSQ=266.64;AC=1;AN=29246;NFAM=1
chr6	167074582	387642	N	<DEL>	1.077e+07	PASS	SVTYPE=DEL;POS=167074582;SVLEN=-1506;END=167076088;STRANDS=+-:378775;CIPOS=0,0;CIEND=0,0;CIPOS95=0,0;CIEND95=0,0;SU=378775;PE=249097;SR=129678;AF=0.3741;NSAMP=8846;MSQ=707.6;MEDGQR=12.96;Q10GQR=4.24;AC=10941;AN=29246;NFAM=8239
chr6	167078136	387643	N	<DEL>	158.68	PASS	SVTYPE=DEL;POS=167078136;SVLEN=-4390;END=167082526;STRANDS=+-:7;IMPRECISE;CIPOS=-10,544;CIEND=-410,9;CIPOS95=-1,160;CIEND95=-106,2;SU=7;PE=7;SR=0;ALG=PROD;AF=3.419e-05;NSAMP=1;MSQ=158.68;AC=1;AN=29246;NFAM=1
chr6	167083013	598636_2	N	[chr6:166888865[N	415.91	LOW	SVTYPE=BND;POS=167083013;STRANDS=--:29;IMPRECISE;CIPOS=-322,29;CIEND=-376,49;CIPOS95=-41,29;CIEND95=-47,47;MATEID=598636_1;EVENT=598636;SECONDARY;SU=29;PE=29;SR=0;ALG=PROD;AF=0.0001026;NSAMP=3;MSQ=138.64;AC=3;AN=29246;NFAM=2
chr6	167091620	387644	N	<DEL>	479.84	PASS	SVTYPE=DEL;POS=167091620;SVLEN=-162;END=167091782;STRANDS=+-:23;CIPOS=-23,21;CIEND=-25,29;CIPOS95=0,0;CIEND95=0,0;SU=23;PE=0;SR=23;ALG=PROD;AF=6.839e-05;NSAMP=2;MSQ=239.75;AC=2;AN=29246;NFAM=1
chr6	167099662	387645	N	<DEL>	2143	PASS	SVTYPE=DEL;POS=167099662;SVLEN=-950;END=167100612;STRANDS=+-:95;CIPOS=-30,22;CIEND=-23,21;CIPOS95=0,0;CIEND95=0,0;SU=95;PE=61;SR=34;ALG=PROD;AF=6.839e-05;NSAMP=2;MSQ=906.71;AC=2;AN=29246;NFAM=2
chr6	167107458	387646	N	<DEL>	1756.38	PASS	SVTYPE=DEL;POS=167107458;SVLEN=-3237;END=167110695;STRANDS=+-:79;CIPOS=-23,22;CIEND=-24,22;CIPOS95=0,0;CIEND95=0,0;SU=79;PE=53;SR=26;ALG=PROD;AF=3.419e-05;NSAMP=1;MSQ=452.62;AC=1;AN=29246;NFAM=1
chr6	167113616	387647	N	<DEL>	638.42	PASS	SVTYPE=DEL;POS=167113616;SVLEN=-1630;END=167115246;STRANDS=+-:29;CIPOS=-2,1;CIEND=-2,0;CIPOS95=0,0;CIEND95=0,0;SU=29;PE=15;SR=14;ALG=PROD;AF=3.419e-05;NSAMP=1;MSQ=638.42;AC=1;AN=29246;NFAM=1
chr6	167117409	387648	N	<DEL:ME:SINE|Alu|AluYg6>	8194.02	PASS	SVTYPE=MEI;POS=167117409;SVLEN=-304;END=167117713;STRANDS=+-:193;CIPOS=-3,1;CIEND=-2,1;CIPOS95=0,0;CIEND95=0,0;SU=193;PE=17;SR=176;ALG=PROD;AF=0.0004787;NSAMP=14;MSQ=429.68;AC=14;AN=29246;NFAM=13
chr6	167124815	387649_1	N	N[chr6:167125118[	110.43	LOW	SVTYPE=BND;POS=167124815;STRANDS=+-:4;IMPRECISE;CIPOS=-8,9;CIEND=-9,8;CIPOS95=0,2;CIEND95=0,0;MATEID=387649_2;EVENT=387649;SU=4;PE=0;SR=4;ALG=PROD;AF=0.000171;NSAMP=5;MSQ=13.46;RECLASSIFIED;AC=5;AN=29246;NFAM=5
chr6	167125118	387649_2	N	]chr6:167124815]N	110.43	LOW	SVTYPE=BND;POS=167124815;STRANDS=+-:4;IMPRECISE;CIPOS=-9,8;CIEND=-8,9;CIPOS95=0,0;CIEND95=0,2;MATEID=387649_1;EVENT=387649;SECONDARY;SU=4;PE=0;SR=4;ALG=PROD;AF=0.000171;NSAMP=5;MSQ=13.46;RECLASSIFIED;AC=5;AN=29246;NFAM=5
chr6	167126968	598647_1	N	[chr6:167327374[N	1296.65	PASS	SVTYPE=BND;POS=167126968;STRANDS=--:74;CIPOS=-10,9;CIEND=-10,9;CIPOS95=0,0;CIEND95=0,0;MATEID=598647_2;EVENT=598647;SU=74;PE=59;SR=15;ALG=PROD;AF=0.000171;NSAMP=5;MSQ=259.33;AC=5;AN=29246;NFAM=5
chr6	167129527	387651	N	<DEL>	282418	PASS	SVTYPE=DEL;POS=167129527;SVLEN=-1413;END=167130940;STRANDS=+-:12282;CIPOS=0,0;CIEND=0,0;CIPOS95=0,0;CIEND95=0,0;SU=12282;PE=8158;SR=4124;ALG=PROD;AF=0.01874;NSAMP=538;MSQ=441.81;MEDGQR=4.18;Q10GQR=3.92;AC=548;AN=29246;NFAM=529
chr6	167130975	387652_1	N	N[chr6:167131045[	170149	LOW	SVTYPE=BND;POS=167130975;STRANDS=+-:319;CIPOS=-4,1;CIEND=-3,3;CIPOS95=0,0;CIEND95=0,0;MATEID=387652_2;EVENT=387652;SU=319;PE=3;SR=316;ALG=PROD;AF=0.1008;NSAMP=2948;MSQ=33.43;RECLASSIFIED;AC=2948;AN=29246;NFAM=2846
chr6	167131045	387652_2	N	]chr6:167130975]N	170149	LOW	SVTYPE=BND;POS=167130975;STRANDS=+-:319;CIPOS=-3,3;CIEND=-4,1;CIPOS95=0,0;CIEND95=0,0;MATEID=387652_1;EVENT=387652;SECONDARY;SU=319;PE=3;SR=316;ALG=PROD;AF=0.1008;NSAMP=2948;MSQ=33.43;RECLASSIFIED;AC=2948;AN=29246;NFAM=2846
chr6	167133955	99923_1	N	]chrX:1567210]N	140957	LOW	SVTYPE=BND;POS=167133955;STRANDS=-+:1836;CIPOS=0,0;CIEND=0,0;CIPOS95=0,0;CIEND95=0,0;MATEID=99923_2;EVENT=99923;SU=1836;PE=0;SR=1836;ALG=PROD;AF=0.1005;NSAMP=1884;MSQ=37.8;AC=2939;AN=29246;NFAM=1812
chr6	167133975	14184_2	N	N[chr1:65258599[	1443.23	LOW	SVTYPE=BND;POS=167133975;STRANDS=-+:4;CIPOS=-9,8;CIEND=-9,8;CIPOS95=0,0;CIEND95=0,0;MATEID=14184_1;EVENT=14184;SECONDARY;SU=4;PE=0;SR=4;ALG=PROD;AF=0.001675;NSAMP=49;MSQ=26.62;AC=49;AN=29246;NFAM=49
chr6	167155513	525417_1	N	]chr6:167512188]N	3212.56	PASS	SVTYPE=BND;POS=167155513;STRANDS=-+:310;CIPOS=-3,1;CIEND=-2,1;CIPOS95=0,0;CIEND95=0,0;MATEID=525417_2;EVENT=525417;SU=310;PE=185;SR=125;ALG=PROD;AF=0.0003761;NSAMP=11;MSQ=255.91;RECLASSIFIED;AC=11;AN=29246;NFAM=9
chr6	167166702	598651_1	N	N]chr6:167391802]	260.62	PASS	SVTYPE=BND;POS=167166702;STRANDS=++:15;IMPRECISE;CIPOS=-10,208;CIEND=-10,208;CIPOS95=-2,50;CIEND95=-2,51;MATEID=598651_2;EVENT=598651;SU=15;PE=15;SR=0;ALG=PROD;AF=3.419e-05;NSAMP=1;MSQ=260.62;AC=1;AN=29246;NFAM=1
chr6	167169070	525418_1	N	]chr6:167169721]N	1649.16	LOW	SVTYPE=BND;POS=167169070;STRANDS=-+:11;IMPRECISE;CIPOS=-324,53;CIEND=-30,657;CIPOS95=-78,53;CIEND95=-30,244;MATEID=525418_2;EVENT=525418;SU=11;PE=11;SR=0;ALG=SUM;AF=0.002906;NSAMP=85;MSQ=14.24;RECLASSIFIED;AC=85;AN=29246;NFAM=85
chr6	167169074	598655_1	N	[chr6:167386784[N	10361.1	LOW	SVTYPE=BND;POS=167169074;STRANDS=--:4;IMPRECISE;CIPOS=-249,29;CIEND=-596,29;CIPOS95=-92,29;CIEND95=-139,29;MATEID=598655_2;EVENT=598655;SU=4;PE=4;SR=0;ALG=PROD;AF=0.01163;NSAMP=340;MSQ=21.52;AC=340;AN=29242;NFAM=339
chr6	167169419	598654	N	<INV>	60686.1	LOW	SVTYPE=INV;POS=167169419;SVLEN=217022;END=167386441;STRANDS=++:5,--:188;IMPRECISE;CIPOS=-664,289;CIEND=-576,691;CIPOS95=-228,228;CIEND95=-509,509;SU=193;PE=192;SR=1;ALG=SUM;AF=0.05071;NSAMP=1483;MSQ=27.25;RETAINED;AC=1483;AN=29244;NFAM=1454
chr6	167169467	598658_1	N	N]chr6:167388444]	2144.95	LOW	SVTYPE=BND;POS=167169467;STRANDS=++:8;IMPRECISE;CIPOS=-30,649;CIEND=-43,406;CIPOS95=-30,297;CIEND95=-43,88;MATEID=598658_2;EVENT=598658;SU=8;PE=8;SR=0;ALG=SUM;AF=0.002223;NSAMP=65;MSQ=25.9;AC=65;AN=29244;NFAM=65
chr6	167169576	598653_1	N	[chr6:167385369[N	6435.63	LOW	SVTYPE=BND;POS=167169576;STRANDS=--:21;IMPRECISE;CIPOS=-293,49;CIEND=-344,49;CIPOS95=-21,21;CIEND95=-24,24;MATEID=598653_2;EVENT=598653;SU=21;PE=21;SR=0;ALG=PROD;AF=0.005608;NSAMP=164;MSQ=33.71;AC=164;AN=29246;NFAM=160
chr6	167169605	598657_1	N	[chr6:167386554[N	19797.2	LOW	SVTYPE=BND;POS=167169605;STRANDS=--:4;IMPRECISE;CIPOS=-372,29;CIEND=-91,29;CIPOS95=-114,29;CIEND95=-34,29;MATEID=598657_2;EVENT=598657;SU=4;PE=4;SR=0;ALG=PROD;AF=0.0226;NSAMP=661;MSQ=22.29;AC=661;AN=29244;NFAM=658
chr6	167169687	598652	N	<INV>	4782.46	LOW	SVTYPE=INV;POS=167169687;SVLEN=215655;END=167385342;STRANDS=++:3,--:414;IMPRECISE;CIPOS=-641,59;CIEND=-679,165;CIPOS95=-77,59;CIEND95=-44,44;SU=417;PE=416;SR=1;ALG=SUM;AF=0.004377;NSAMP=128;MSQ=32.14;AC=128;AN=29246;NFAM=124
chr6	167169721	525418_2	N	N[chr6:167169070[	1649.16	LOW	SVTYPE=BND;POS=167169070;STRANDS=-+:11;IMPRECISE;CIPOS=-30,657;CIEND=-324,53;CIPOS95=-30,244;CIEND95=-78,53;MATEID=525418_1;EVENT=525418;SECONDARY;SU=11;PE=11;SR=0;ALG=SUM;AF=0.002906;NSAMP=85;MSQ=14.24;RECLASSIFIED;AC=85;AN=29246;NFAM=85
chr6	167171448	598659	N	<INV>	15555.1	LOW	SVTYPE=INV;POS=167171448;SVLEN=212298;END=167383746;STRANDS=++:507,--:13;IMPRECISE;CIPOS=-530,815;CIEND=-947,619;CIPOS95=-208,208;CIEND95=-239,239;SU=520;PE=520;SR=0;ALG=SUM;AF=0.007146;NSAMP=209;MSQ=61.69;RETAINED;AC=209;AN=29246;NFAM=207
chr6	167171720	598660_1	N	[chr6:167383475[N	2366.29	LOW	SVTYPE=BND;POS=167171720;STRANDS=--:239;IMPRECISE;CIPOS=-689,492;CIEND=-1082,114;CIPOS95=-151,151;CIEND95=-203,114;MATEID=598660_2;EVENT=598660;SU=239;PE=239;SR=0;ALG=SUM;AF=0.002052;NSAMP=60;MSQ=35.56;AC=60;AN=29246;NFAM=60
chr6	167173333	598665	N	<INV>	7621.26	LOW	SVTYPE=INV;POS=167173333;SVLEN=208469;END=167381802;STRANDS=++:342,--:3;IMPRECISE;CIPOS=-167,809;CIEND=-81,749;CIPOS95=-167,217;CIEND95=-75,75;SU=345;PE=345;SR=0;ALG=SUM;AF=0.003932;NSAMP=115;MSQ=43.83;AC=115;AN=29246;NFAM=113
chr6	167173545	598662_1	N	[chr6:167381486[N	9285.14	LOW	SVTYPE=BND;POS=167173545;STRANDS=--:615;IMPRECISE;CIPOS=-866,231;CIEND=-842,280;CIPOS95=-124,124;CIEND95=-179,179;MATEID=598662_2;EVENT=598662;SU=615;PE=473;SR=142;ALG=SUM;AF=0.004753;NSAMP=139;MSQ=35.9;RETAINED;AC=139;AN=29246;NFAM=136
chr6	167173545	598664	N	<INV>	4469.83	LOW	SVTYPE=INV;POS=167173545;SVLEN=207941;END=167381486;STRANDS=++:5,--:9;IMPRECISE;CIPOS=-30,107;CIEND=-32,67;CIPOS95=-30,58;CIEND95=-18,18;SU=14;PE=0;SR=14;ALG=SUM;AF=0.002667;NSAMP=78;MSQ=32.65;AC=78;AN=29246;NFAM=77
chr6	167177522	598666	N	<INV>	1793.61	LOW	SVTYPE=INV;POS=167177522;SVLEN=199995;END=167377517;STRANDS=++:388,--:4;IMPRECISE;CIPOS=-10,207;CIEND=-10,144;CIPOS95=-10,10;CIEND95=-10,17;SU=392;PE=392;SR=0;ALG=PROD;AF=0.001368;NSAMP=40;MSQ=20.82;AC=40;AN=29246;NFAM=40
chr6	167184186	598667_1	N	[chr6:167370932[N	27.31	LOW	SVTYPE=BND;POS=167184186;STRANDS=--:4;IMPRECISE;CIPOS=-407,9;CIEND=-496,9;CIPOS95=-124,2;CIEND95=-158,1;MATEID=598667_2;EVENT=598667;SU=4;PE=4;SR=0;ALG=PROD;AF=3.419e-05;NSAMP=1;MSQ=26.81;AC=1;AN=29246;NFAM=1
chr6	167186581	525419	N	<DUP>	263.94	PASS	SVTYPE=DUP;POS=167186581;SVLEN=172226;END=167358807;STRANDS=-+:11;IMPRECISE;CIPOS=-217,3;CIEND=-4,225;CIPOS95=-65,0;CIEND95=0,78;SU=11;PE=11;SR=0;ALG=PROD;AF=6.839e-05;NSAMP=2;MSQ=83.12;AC=2;AN=29246;NFAM=2
chr6	167186705	598672_1	N	N]chr6:167368468]	139.13	LOW	SVTYPE=BND;POS=167186705;STRANDS=++:27;IMPRECISE;CIPOS=-23,473;CIEND=-37,466;CIPOS95=-23,50;CIEND95=-37,42;MATEID=598672_2;EVENT=598672;SU=27;PE=27;SR=0;ALG=PROD;AF=0.0002052;NSAMP=6;MSQ=22.48;AC=6;AN=29246;NFAM=6
chr6	167186896	598671_1	N	[chr6:167367919[N	21793.1	LOW	SVTYPE=BND;POS=167186896;STRANDS=--:48;IMPRECISE;CIPOS=-26,32;CIEND=-208,49;CIPOS95=-5,5;CIEND95=-23,23;MATEID=598671_2;EVENT=598671;SU=48;PE=48;SR=0;ALG=PROD;AF=0.01245;NSAMP=364;MSQ=31.76;AC=364;AN=29246;NFAM=359
chr6	167187266	598670_1	N	[chr6:167367901[N	10739.8	LOW	SVTYPE=BND;POS=167187266;STRANDS=--:1924;IMPRECISE;CIPOS=-157,9;CIEND=-180,15;CIPOS95=-2,2;CIEND95=-3,3;MATEID=598670_2;EVENT=598670;SU=1924;PE=1924;SR=0;ALG=PROD;AF=0.00677;NSAMP=198;MSQ=29.23;AC=198;AN=29246;NFAM=198
chr6	167187610	598673_1	N	N]chr6:167367557]	236.58	LOW	SVTYPE=BND;POS=167187610;STRANDS=++:15;IMPRECISE;CIPOS=-10,243;CIEND=-10,215;CIPOS95=-2,71;CIEND95=-2,47;MATEID=598673_2;EVENT=598673;SU=15;PE=15;SR=0;ALG=PROD;AF=3.419e-05;NSAMP=1;MSQ=236.58;AC=1;AN=29246;NFAM=1
chr6	167190501	598674_1	N	[chr6:167364549[N	470.48	PASS	SVTYPE=BND;POS=167190501;STRANDS=--:22;IMPRECISE;CIPOS=-216,9;CIEND=-542,9;CIPOS95=-41,3;CIEND95=-68,2;MATEID=598674_2;EVENT=598674;SU=22;PE=22;SR=0;ALG=PROD;AF=3.419e-05;NSAMP=1;MSQ=467.52;AC=1;AN=29246;NFAM=1
chr6	167190587	598675_1	N	N]chr6:167364515]	92.87	LOW	SVTYPE=BND;POS=167190587;STRANDS=++:6;IMPRECISE;CIPOS=-10,395;CIEND=-10,385;CIPOS95=-2,110;CIEND95=-2,111;MATEID=598675_2;EVENT=598675;SU=6;PE=6;SR=0;ALG=PROD;AF=3.419e-05;NSAMP=1;MSQ=92.87;AC=1;AN=29246;NFAM=1
chr6	167191896	598676_1	N	N]chr6:167363240]	1297.85	LOW	SVTYPE=BND;POS=167191896;STRANDS=++:179;IMPRECISE;CIPOS=-73,637;CIEND=-127,654;CIPOS95=-73,75;CIEND95=-97,97;MATEID=598676_2;EVENT=598676;SU=179;PE=179;SR=0;ALG=SUM;AF=0.001265;NSAMP=37;MSQ=30.86;AC=37;AN=29246;NFAM=36
chr6	167193238	598678_1	N	N]chr6:167362011]	420.82	LOW	SVTYPE=BND;POS=167193238;STRANDS=++:41;IMPRECISE;CIPOS=-115,779;CIEND=-65,601;CIPOS95=-115,169;CIEND95=-65,106;MATEID=598678_2;EVENT=598678;SU=41;PE=41;SR=0;ALG=SUM;AF=0.0003761;NSAMP=11;MSQ=33.47;AC=11;AN=29246;NFAM=11
chr6	167193440	598677_1	N	[chr6:167361618[N	47.66	LOW	SVTYPE=BND;POS=167193440;STRANDS=--:8;IMPRECISE;CIPOS=-514,9;CIEND=-371,9;CIPOS95=-124,1;CIEND95=-100,1;MATEID=598677_2;EVENT=598677;SU=8;PE=8;SR=0;ALG=PROD;AF=3.419e-05;NSAMP=1;MSQ=47.65;AC=1;AN=29246;NFAM=1
chr6	167194808	598679	N	<INV>	42734.1	LOW	SVTYPE=INV;POS=167194808;SVLEN=165373;END=167360181;STRANDS=++:113,--:1159;IMPRECISE;CIPOS=-770,1252;CIEND=-757,775;CIPOS95=-366,366;CIEND95=-218,218;SU=1272;PE=1272;SR=0;ALG=SUM;AF=0.01751;NSAMP=512;MSQ=64.5;RETAINED;AC=512;AN=29246;NFAM=507
chr6	167195053	598688_1	N	N]chr6:167361730]	68.57	LOW	SVTYPE=BND;POS=167195053;STRANDS=++:9;IMPRECISE;CIPOS=-30,425;CIEND=-30,386;CIPOS95=-30,91;CIEND95=-30,81;MATEID=598688_2;EVENT=598688;SU=9;PE=9;SR=0;ALG=PROD;AF=6.839e-05;NSAMP=2;MSQ=34.28;AC=2;AN=29246;NFAM=2
chr6	167195460	598683_1	N	[chr6:167358948[N	6363.79	LOW	SVTYPE=BND;POS=167195460;STRANDS=--:116;IMPRECISE;CIPOS=-33,40;CIEND=-279,12;CIPOS95=-4,4;CIEND95=-7,7;MATEID=598683_2;EVENT=598683;SU=116;PE=116;SR=0;ALG=PROD;AF=0.001881;NSAMP=55;MSQ=77.61;AC=55;AN=29246;NFAM=53
chr6	167195667	598682_1	N	N]chr6:167359217]	7583.34	LOW	SVTYPE=BND;POS=167195667;STRANDS=++:165;IMPRECISE;CIPOS=-91,747;CIEND=-334,629;CIPOS95=-91,312;CIEND95=-267,267;MATEID=598682_2;EVENT=598682;SU=165;PE=165;SR=0;ALG=SUM;AF=0.003351;NSAMP=98;MSQ=64.61;AC=98;AN=29246;NFAM=98
chr6	167195833	598680	N	<INV>	8061.23	LOW	SVTYPE=INV;POS=167195833;SVLEN=163095;END=167358928;STRANDS=++:369,--:577;IMPRECISE;CIPOS=-6,10;CIEND=-15,21;CIPOS95=-2,2;CIEND95=0,0;SU=946;PE=946;SR=0;ALG=PROD;AF=0.002975;NSAMP=87;MSQ=66.85;AC=87;AN=29246;NFAM=84
chr6	167199962	387657_1	N	N[chr6:167208525[	6268.93	LOW	SVTYPE=BND;POS=167199962;STRANDS=+-:141;IMPRECISE;CIPOS=-10,27;CIEND=-30,13;CIPOS95=-2,2;CIEND95=-3,3;MATEID=387657_2;EVENT=387657;SU=141;PE=140;SR=1;ALG=PROD;AF=0.00147;NSAMP=43;MSQ=121.82;RECLASSIFIED;AC=43;AN=29246;NFAM=43
chr6	167202214	598689_1	N	[chr6:167321956[N	691.69	LOW	SVTYPE=BND;POS=167202214;STRANDS=--:52;IMPRECISE;CIPOS=-525,62;CIEND=-446,111;CIPOS95=-111,62;CIEND95=-122,111;MATEID=598689_2;EVENT=598689;SU=52;PE=52;SR=0;ALG=SUM;AF=6.839e-05;NSAMP=2;MSQ=104.76;AC=2;AN=29246;NFAM=2
chr6	167202376	598690_1	N	N]chr6:167321894]	73.13	LOW	SVTYPE=BND;POS=167202376;STRANDS=++:11;IMPRECISE;CIPOS=-30,342;CIEND=-30,387;CIPOS95=-30,53;CIEND95=-30,46;MATEID=598690_2;EVENT=598690;SU=11;PE=11;SR=0;ALG=PROD;AF=6.839e-05;NSAMP=2;MSQ=34.28;AC=2;AN=29246;NFAM=2
chr6	167203796	387658_1	N	N[chr6:167318568[	23132.9	LOW	SVTYPE=BND;POS=167203796;STRANDS=+-:4;IMPRECISE;CIPOS=-10,562;CIEND=-702,9;CIPOS95=-1,203;CIEND95=-242,0;MATEID=387658_2;EVENT=387658;SU=4;PE=4;SR=0;ALG=PROD;AF=0.009369;NSAMP=274;MSQ=55.13;RECLASSIFIED;AC=274;AN=29246;NFAM=271
chr6	167205721	598693_1	N	N]chr6:167318624]	157.14	LOW	SVTYPE=BND;POS=167205721;STRANDS=++:14;IMPRECISE;CIPOS=-50,480;CIEND=-50,537;CIPOS95=-35,35;CIEND95=-50,61;MATEID=598693_2;EVENT=598693;SU=14;PE=14;SR=0;ALG=PROD;AF=3.419e-05;NSAMP=1;MSQ=4.6;AC=1;AN=29246;NFAM=1
chr6	167205797	598692_1	N	[chr6:167318375[N	86.96	LOW	SVTYPE=BND;POS=167205797;STRANDS=--:14;IMPRECISE;CIPOS=-543,29;CIEND=-112,29;CIPOS95=-84,29;CIEND95=-38,29;MATEID=598692_2;EVENT=598692;SU=14;PE=14;SR=0;ALG=PROD;AF=3.419e-05;NSAMP=1;MSQ=47.71;RETAINED;AC=1;AN=29246;NFAM=1
chr6	167208525	387657_2	N	]chr6:167199962]N	6268.93	LOW	SVTYPE=BND;POS=167199962;STRANDS=+-:141;IMPRECISE;CIPOS=-30,13;CIEND=-10,27;CIPOS95=-3,3;CIEND95=-2,2;MATEID=387657_1;EVENT=387657;SECONDARY;SU=141;PE=140;SR=1;ALG=PROD;AF=0.00147;NSAMP=43;MSQ=121.82;RECLASSIFIED;AC=43;AN=29246;NFAM=43
chr6	167211339	94011_1	N	]chr12:120898331]N	143002	LOW	SVTYPE=BND;POS=167211339;STRANDS=-+:4;CIPOS=-9,8;CIEND=-9,8;CIPOS95=0,0;CIEND95=0,0;MATEID=94011_2;EVENT=94011;SU=4;PE=0;SR=4;ALG=PROD;AF=0.1166;NSAMP=2889;MSQ=28.62;AC=3409;AN=29246;NFAM=2778
chr6	167211339	94781_1	N	]chr14:70144352]N	87178.5	LOW	SVTYPE=BND;POS=167211339;STRANDS=-+:32;CIPOS=-9,8;CIEND=-9,8;CIPOS95=0,0;CIEND95=0,0;MATEID=94781_2;EVENT=94781;SU=32;PE=0;SR=32;ALG=PROD;AF=0.06845;NSAMP=1999;MSQ=25.35;AC=2002;AN=29246;NFAM=1945
chr6	167214136	598694_1	N	[chr6:167311841[N	286.84	LOW	SVTYPE=BND;POS=167214136;STRANDS=--:60;IMPRECISE;CIPOS=-882,61;CIEND=-621,451;CIPOS95=-508,61;CIEND95=-363,363;MATEID=598694_2;EVENT=598694;SU=60;PE=60;SR=0;ALG=SUM;AF=0.0001368;NSAMP=4;MSQ=8.73;AC=4;AN=29246;NFAM=4
chr6	167215166	387659_1	N	N[chr6:167215701[	496.11	LOW	SVTYPE=BND;POS=167215166;STRANDS=+-:16;IMPRECISE;CIPOS=-5,9;CIEND=-4,9;CIPOS95=-1,3;CIEND95=-3,1;MATEID=387659_2;EVENT=387659;SU=16;PE=15;SR=1;ALG=PROD;AF=3.419e-05;NSAMP=1;MSQ=491.44;RECLASSIFIED;AC=1;AN=29246;NFAM=1
chr6	167215701	387659_2	N	]chr6:167215166]N	496.11	LOW	SVTYPE=BND;POS=167215166;STRANDS=+-:16;IMPRECISE;CIPOS=-4,9;CIEND=-5,9;CIPOS95=-3,1;CIEND95=-1,3;MATEID=387659_1;EVENT=387659;SECONDARY;SU=16;PE=15;SR=1;ALG=PROD;AF=3.419e-05;NSAMP=1;MSQ=491.44;RECLASSIFIED;AC=1;AN=29246;NFAM=1
chr6	167216064	598696_1	N	N]chr6:167310507]	8718.03	LOW	SVTYPE=BND;POS=167216064;STRANDS=++:1019;IMPRECISE;CIPOS=-11,123;CIEND=-10,174;CIPOS95=-2,2;CIEND95=-3,3;MATEID=598696_2;EVENT=598696;SU=1019;PE=1019;SR=0;ALG=PROD;AF=0.005231;NSAMP=153;MSQ=48.54;AC=153;AN=29246;NFAM=153
chr6	167216328	598695_1	N	[chr6:167310219[N	244.36	LOW	SVTYPE=BND;POS=167216328;STRANDS=--:39;IMPRECISE;CIPOS=-303,16;CIEND=-462,14;CIPOS95=-35,16;CIEND95=-42,14;MATEID=598695_2;EVENT=598695;SU=39;PE=39;SR=0;ALG=PROD;AF=0.0003419;NSAMP=10;MSQ=23.79;AC=10;AN=29246;NFAM=10
chr6	167217967	598697	N	<INV>	61.42	LOW	SVTYPE=INV;POS=167217967;SVLEN=71325;END=167289292;STRANDS=++:1,--:13;IMPRECISE;CIPOS=-20,26;CIEND=-227,29;CIPOS95=-3,3;CIEND95=-69,29;SU=14;PE=14;SR=0;ALG=PROD;AF=0.0001368;NSAMP=4;MSQ=15.33;AC=4;AN=29246;NFAM=4
chr6	167218774	598699_1	N	N]chr6:167288712]	50.91	LOW	SVTYPE=BND;POS=167218774;STRANDS=++:6;IMPRECISE;CIPOS=-10,384;CIEND=-10,261;CIPOS95=-2,99;CIEND95=-3,51;MATEID=598699_2;EVENT=598699;SU=6;PE=6;SR=0;ALG=PROD;AF=3.419e-05;NSAMP=1;MSQ=50.78;AC=1;AN=29246;NFAM=1
chr6	167218805	598698_1	N	[chr6:167288614[N	44.91	LOW	SVTYPE=BND;POS=167218805;STRANDS=--:12;IMPRECISE;CIPOS=-623,29;CIEND=-774,29;CIPOS95=-227,29;CIEND95=-221,29;MATEID=598698_2;EVENT=598698;SU=12;PE=12;SR=0;ALG=SUM;AF=3.419e-05;NSAMP=1;MSQ=44.71;AC=1;AN=29246;NFAM=1
chr6	167219623	598700_1	N	N]chr6:167287869]	5208.24	PASS	SVTYPE=BND;POS=167219623;STRANDS=++:286;IMPRECISE;CIPOS=-10,208;CIEND=-12,72;CIPOS95=-3,3;CIEND95=-2,2;MATEID=598700_2;EVENT=598700;SU=286;PE=286;SR=0;ALG=PROD;AF=0.0003077;NSAMP=9;MSQ=237.34;AC=9;AN=29246;NFAM=7
chr6	167220717	598701_1	N	[chr6:167286141[N	65583.2	LOW	SVTYPE=BND;POS=167220717;STRANDS=--:6398;CIPOS=-15,6;CIEND=-33,7;CIPOS95=0,0;CIEND95=0,0;MATEID=598701_2;EVENT=598701;SU=6398;PE=6398;SR=0;ALG=PROD;AF=0.01351;NSAMP=395;MSQ=82.75;AC=395;AN=29246;NFAM=380
chr6	167221774	598702_1	N	[chr6:167285316[N	83.66	LOW	SVTYPE=BND;POS=167221774;STRANDS=--:9;IMPRECISE;CIPOS=-405,9;CIEND=-372,9;CIPOS95=-103,2;CIEND95=-92,2;MATEID=598702_2;EVENT=598702;SU=9;PE=9;SR=0;ALG=PROD;AF=3.419e-05;NSAMP=1;MSQ=83.66;AC=1;AN=29246;NFAM=1
chr6	167222036	598708_1	N	N]chr6:167285278]	1963.19	LOW	SVTYPE=BND;POS=167222036;STRANDS=++:188;IMPRECISE;CIPOS=-12,232;CIEND=-19,263;CIPOS95=-3,3;CIEND95=-8,8;MATEID=598708_2;EVENT=598708;SU=188;PE=188;SR=0;ALG=PROD;AF=0.000889;NSAMP=26;MSQ=69.73;AC=26;AN=29246;NFAM=26
chr6	167222956	598703	N	<INV>	3.13623e+06	LOW	SVTYPE=INV;POS=167222956;SVLEN=61187;END=167284143;STRANDS=++:8277,--:66424;IMPRECISE;CIPOS=-844,952;CIEND=-925,729;CIPOS95=-187,187;CIEND95=-94,94;SU=74701;PE=74701;SR=0;AF=0.3354;NSAMP=9809;MSQ=188.19;RETAINED;AC=9809;AN=29246;NFAM=9133
chr6	167222956	598706_1	N	[chr6:167283850[N	3.00113e+06	LOW	SVTYPE=BND;POS=167222956;STRANDS=--:37;IMPRECISE;CIPOS=-211,49;CIEND=-256,49;CIPOS95=-11,11;CIEND95=-8,8;MATEID=598706_2;EVENT=598706;SU=37;PE=37;SR=0;ALG=PROD;AF=0.3197;NSAMP=9350;MSQ=182.98;AC=9350;AN=29246;NFAM=8686
chr6	167223073	598707_1	N	N]chr6:167284244]	142974	LOW	SVTYPE=BND;POS=167223073;STRANDS=++:29;IMPRECISE;CIPOS=-50,271;CIEND=-50,180;CIPOS95=-50,53;CIEND95=-16,16;MATEID=598707_2;EVENT=598707;SU=29;PE=29;SR=0;ALG=PROD;AF=0.02499;NSAMP=731;MSQ=167.78;AC=731;AN=29246;NFAM=701
chr6	167225681	598709_1	N	N]chr6:167280690]	56.73	LOW	SVTYPE=BND;POS=167225681;STRANDS=++:7;IMPRECISE;CIPOS=-10,356;CIEND=-10,487;CIPOS95=-2,73;CIEND95=-1,131;MATEID=598709_2;EVENT=598709;SU=7;PE=7;SR=0;ALG=PROD;AF=3.419e-05;NSAMP=1;MSQ=56.73;AC=1;AN=29246;NFAM=1
chr6	167229870	598710_1	N	N]chr6:167473034]	2102.07	PASS	SVTYPE=BND;POS=167229870;STRANDS=++:137;CIPOS=-5,7;CIEND=-4,5;CIPOS95=0,0;CIEND95=0,0;MATEID=598710_2;EVENT=598710;SU=137;PE=86;SR=51;ALG=PROD;AF=0.0001026;NSAMP=3;MSQ=383.27;AC=3;AN=29246;NFAM=3
chr6	167234234	89392_2	N	[chr5:84141953[N	1578.55	LOW	SVTYPE=BND;POS=167234234;STRANDS=--:167;CIPOS=-4,3;CIEND=-4,3;CIPOS95=0,0;CIEND95=0,0;MATEID=89392_1;EVENT=89392;SECONDARY;SU=167;PE=0;SR=167;ALG=PROD;AF=0.00147;NSAMP=43;MSQ=22.32;AC=43;AN=29246;NFAM=43
chr6	167236857	598711_1	N	[chr6:167273823[N	405.06	LOW	SVTYPE=BND;POS=167236857;STRANDS=--:62;IMPRECISE;CIPOS=-716,145;CIEND=-509,356;CIPOS95=-98,98;CIEND95=-296,296;MATEID=598711_2;EVENT=598711;SU=62;PE=62;SR=0;ALG=SUM;AF=0.0005129;NSAMP=15;MSQ=18.1;RETAINED;AC=15;AN=29246;NFAM=15
chr6	167237351	598713_1	N	N]chr6:167273722]	277.16	LOW	SVTYPE=BND;POS=167237351;STRANDS=++:57;IMPRECISE;CIPOS=-12,471;CIEND=-38,282;CIPOS95=-12,61;CIEND95=-15,15;MATEID=598713_2;EVENT=598713;SU=57;PE=57;SR=0;ALG=PROD;AF=0.0004445;NSAMP=13;MSQ=18.32;AC=13;AN=29246;NFAM=13
chr6	167240213	598714_1	N	[chr6:167268223[N	1354.75	LOW	SVTYPE=BND;POS=167240213;STRANDS=--:118;CIPOS=-29,26;CIEND=-30,29;CIPOS95=0,0;CIEND95=0,0;MATEID=598714_2;EVENT=598714;SU=118;PE=67;SR=51;ALG=PROD;AF=6.839e-05;NSAMP=2;MSQ=38.48;AC=2;AN=29246;NFAM=2
chr6	167240827	598717_1	N	N]chr6:167267563]	3398.19	LOW	SVTYPE=BND;POS=167240827;STRANDS=++:6;IMPRECISE;CIPOS=-30,428;CIEND=-30,379;CIPOS95=-30,150;CIEND95=-30,95;MATEID=598717_2;EVENT=598717;SU=6;PE=6;SR=0;ALG=PROD;AF=0.002838;NSAMP=83;MSQ=38;AC=83;AN=29246;NFAM=83
chr6	167241347	598716	N	<INV>	1789.9	LOW	SVTYPE=INV;POS=167241347;SVLEN=25948;END=167267295;STRANDS=++:515,--:1;IMPRECISE;CIPOS=-10,233;CIEND=-10,144;CIPOS95=-7,7;CIEND95=-1,1;SU=516;PE=516;SR=0;ALG=PROD;AF=0.00147;NSAMP=43;MSQ=40.85;AC=43;AN=29246;NFAM=43
chr6	167241368	598715_1	N	[chr6:167267074[N	119.04	LOW	SVTYPE=BND;POS=167241368;STRANDS=--:25;IMPRECISE;CIPOS=-673,59;CIEND=-695,88;CIPOS95=-118,59;CIEND95=-136,88;MATEID=598715_2;EVENT=598715;SU=25;PE=25;SR=0;ALG=SUM;AF=0.0002052;NSAMP=6;MSQ=18.73;AC=6;AN=29246;NFAM=6
chr6	167248501	525421_1	N	]chr6:167407198]N	38.38	LOW	SVTYPE=BND;POS=167248501;STRANDS=-+:9;IMPRECISE;CIPOS=-217,9;CIEND=-10,340;CIPOS95=-71,2;CIEND95=-1,122;MATEID=525421_2;EVENT=525421;SU=9;PE=9;SR=0;ALG=PROD;AF=3.419e-05;NSAMP=1;MSQ=37.69;RETAINED;RECLASSIFIED;AC=1;AN=29246;NFAM=1
chr6	167249136	525422_1	N	]chr6:167407930]N	249594	LOW	SVTYPE=BND;POS=167249136;STRANDS=-+:29943;CIPOS=-25,5;CIEND=-2,3;CIPOS95=0,0;CIEND95=0,0;MATEID=525422_2;EVENT=525422;SU=29943;PE=29943;SR=0;ALG=PROD;AF=0.0864;NSAMP=2498;MSQ=57.65;RECLASSIFIED;AC=2527;AN=29246;NFAM=2373
chr6	167249874	387661_1	N	N[chr6:167408497[	617282	LOW	SVTYPE=BND;POS=167249874;STRANDS=+-:32883;IMPRECISE;CIPOS=-123,871;CIEND=-840,239;CIPOS95=-119,119;CIEND95=-98,98;MATEID=387661_2;EVENT=387661;SU=32883;PE=32837;SR=46;ALG=SUM;AF=0.09557;NSAMP=2795;MSQ=123.39;RETAINED;RECLASSIFIED;AC=2795;AN=29246;NFAM=2636
chr6	167259190	387663	N	<DEL>	215.79	PASS	SVTYPE=DEL;POS=167259190;SVLEN=-78063;END=167337253;STRANDS=+-:7;IMPRECISE;CIPOS=-10,9;CIEND=-10,9;CIPOS95=-1,1;CIEND95=-1,1;SU=7;PE=4;SR=3;ALG=PROD;AF=3.419e-05;NSAMP=1;MSQ=215.79;AC=1;AN=29246;NFAM=1
chr6	167267074	598715_2	N	[chr6:167241368[N	119.04	LOW	SVTYPE=BND;POS=167267074;STRANDS=--:25;IMPRECISE;CIPOS=-695,88;CIEND=-673,59;CIPOS95=-136,88;CIEND95=-118,59;MATEID=598715_1;EVENT=598715;SECONDARY;SU=25;PE=25;SR=0;ALG=SUM;AF=0.0002052;NSAMP=6;MSQ=18.73;AC=6;AN=29246;NFAM=6
chr6	167267548	387664_1	N	N[chr6:167267611[	93.06	LOW	SVTYPE=BND;POS=167267548;STRANDS=+-:4;CIPOS=-9,8;CIEND=-9,8;CIPOS95=0,0;CIEND95=0,0;MATEID=387664_2;EVENT=387664;SU=4;PE=0;SR=4;ALG=PROD;AF=3.419e-05;NSAMP=1;MSQ=92.87;RECLASSIFIED;AC=1;AN=29246;NFAM=1
chr6	167267563	598717_2	N	N]chr6:167240827]	3398.19	LOW	SVTYPE=BND;POS=167267563;STRANDS=++:6;IMPRECISE;CIPOS=-30,379;CIEND=-30,428;CIPOS95=-30,95;CIEND95=-30,150;MATEID=598717_1;EVENT=598717;SECONDARY;SU=6;PE=6;SR=0;ALG=PROD;AF=0.002838;NSAMP=83;MSQ=38;AC=83;AN=29246;NFAM=83
chr6	167267611	387664_2	N	]chr6:167267548]N	93.06	LOW	SVTYPE=BND;POS=167267548;STRANDS=+-:4;CIPOS=-9,8;CIEND=-9,8;CIPOS95=0,0;CIEND95=0,0;MATEID=387664_1;EVENT=387664;SECONDARY;SU=4;PE=0;SR=4;ALG=PROD;AF=3.419e-05;NSAMP=1;MSQ=92.87;RECLASSIFIED;AC=1;AN=29246;NFAM=1
chr6	167268223	598714_2	N	[chr6:167240213[N	1354.75	LOW	SVTYPE=BND;POS=167268223;STRANDS=--:118;CIPOS=-30,29;CIEND=-29,26;CIPOS95=0,0;CIEND95=0,0;MATEID=598714_1;EVENT=598714;SECONDARY;SU=118;PE=67;SR=51;ALG=PROD;AF=6.839e-05;NSAMP=2;MSQ=38.48;AC=2;AN=29246;NFAM=2
chr6	167273722	598713_2	N	N]chr6:167237351]	277.16	LOW	SVTYPE=BND;POS=167273722;STRANDS=++:57;IMPRECISE;CIPOS=-38,282;CIEND=-12,471;CIPOS95=-15,15;CIEND95=-12,61;MATEID=598713_1;EVENT=598713;SECONDARY;SU=57;PE=57;SR=0;ALG=PROD;AF=0.0004445;NSAMP=13;MSQ=18.32;AC=13;AN=29246;NFAM=13
chr6	167273823	598711_2	N	[chr6:167236857[N	405.06	LOW	SVTYPE=BND;POS=167273823;STRANDS=--:62;IMPRECISE;CIPOS=-509,356;CIEND=-716,145;CIPOS95=-296,296;CIEND95=-98,98;MATEID=598711_1;EVENT=598711;SECONDARY;SU=62;PE=62;SR=0;ALG=SUM;AF=0.0005129;NSAMP=15;MSQ=18.1;RETAINED;AC=15;AN=29246;NFAM=15
chr6	167277709	387665	N	<DEL>	284.77	PASS	SVTYPE=DEL;POS=167277709;SVLEN=-68;END=167277777;STRANDS=+-:7;CIPOS=-5,4;CIEND=-5,4;CIPOS95=0,0;CIEND95=0,0;SU=7;PE=0;SR=7;ALG=PROD;AF=3.419e-05;NSAMP=1;MSQ=284.74;AC=1;AN=29246;NFAM=1
chr6	167280690	598709_2	N	N]chr6:167225681]	56.73	LOW	SVTYPE=BND;POS=167280690;STRANDS=++:7;IMPRECISE;CIPOS=-10,487;CIEND=-10,356;CIPOS95=-1,131;CIEND95=-2,73;MATEID=598709_1;EVENT=598709;SECONDARY;SU=7;PE=7;SR=0;ALG=PROD;AF=3.419e-05;NSAMP=1;MSQ=56.73;AC=1;AN=29246;NFAM=1
chr6	167281133	387666_1	N	N[chr6:167281194[	412.51	LOW	SVTYPE=BND;POS=167281133;STRANDS=+-:19;CIPOS=-24,20;CIEND=-11,25;CIPOS95=0,0;CIEND95=0,0;MATEID=387666_2;EVENT=387666;SU=19;PE=0;SR=19;ALG=PROD;AF=6.839e-05;NSAMP=2;MSQ=47.84;RECLASSIFIED;AC=2;AN=29246;NFAM=2
chr6	167281194	387666_2	N	]chr6:167281133]N	412.51	LOW	SVTYPE=BND;POS=167281133;STRANDS=+-:19;CIPOS=-11,25;CIEND=-24,20;CIPOS95=0,0;CIEND95=0,0;MATEID=387666_1;EVENT=387666;SECONDARY;SU=19;PE=0;SR=19;ALG=PROD;AF=6.839e-05;NSAMP=2;MSQ=47.84;RECLASSIFIED;AC=2;AN=29246;NFAM=2
chr6	167282324	525424	N	<DUP>	430.99	PASS	SVTYPE=DUP;POS=167282324;SVLEN=91210;END=167373534;STRANDS=-+:21;IMPRECISE;CIPOS=-391,24;CIEND=-30,371;CIPOS95=-93,24;CIEND95=-30,99;SU=21;PE=21;SR=0;ALG=PROD;AF=0.0003077;NSAMP=9;MSQ=39.9;AC=9;AN=29246;NFAM=9
chr6	167283850	598706_2	N	[chr6:167222956[N	3.00113e+06	LOW	SVTYPE=BND;POS=167283850;STRANDS=--:37;IMPRECISE;CIPOS=-256,49;CIEND=-211,49;CIPOS95=-8,8;CIEND95=-11,11;MATEID=598706_1;EVENT=598706;SECONDARY;SU=37;PE=37;SR=0;ALG=PROD;AF=0.3197;NSAMP=9350;MSQ=182.98;AC=9350;AN=29246;NFAM=8686
chr6	167284244	598707_2	N	N]chr6:167223073]	142974	LOW	SVTYPE=BND;POS=167284244;STRANDS=++:29;IMPRECISE;CIPOS=-50,180;CIEND=-50,271;CIPOS95=-16,16;CIEND95=-50,53;MATEID=598707_1;EVENT=598707;SECONDARY;SU=29;PE=29;SR=0;ALG=PROD;AF=0.02499;NSAMP=731;MSQ=167.78;AC=731;AN=29246;NFAM=701
chr6	167285278	598708_2	N	N]chr6:167222036]	1963.19	LOW	SVTYPE=BND;POS=167285278;STRANDS=++:188;IMPRECISE;CIPOS=-19,263;CIEND=-12,232;CIPOS95=-8,8;CIEND95=-3,3;MATEID=598708_1;EVENT=598708;SECONDARY;SU=188;PE=188;SR=0;ALG=PROD;AF=0.000889;NSAMP=26;MSQ=69.73;AC=26;AN=29246;NFAM=26
chr6	167285316	598702_2	N	[chr6:167221774[N	83.66	LOW	SVTYPE=BND;POS=167285316;STRANDS=--:9;IMPRECISE;CIPOS=-372,9;CIEND=-405,9;CIPOS95=-92,2;CIEND95=-103,2;MATEID=598702_1;EVENT=598702;SECONDARY;SU=9;PE=9;SR=0;ALG=PROD;AF=3.419e-05;NSAMP=1;MSQ=83.66;AC=1;AN=29246;NFAM=1
chr6	167286141	598701_2	N	[chr6:167220717[N	65583.2	LOW	SVTYPE=BND;POS=167286141;STRANDS=--:6398;CIPOS=-33,7;CIEND=-15,6;CIPOS95=0,0;CIEND95=0,0;MATEID=598701_1;EVENT=598701;SECONDARY;SU=6398;PE=6398;SR=0;ALG=PROD;AF=0.01351;NSAMP=395;MSQ=82.75;AC=395;AN=29246;NFAM=380
chr6	167287869	598700_2	N	N]chr6:167219623]	5208.24	PASS	SVTYPE=BND;POS=167287869;STRANDS=++:286;IMPRECISE;CIPOS=-12,72;CIEND=-10,208;CIPOS95=-2,2;CIEND95=-3,3;MATEID=598700_1;EVENT=598700;SECONDARY;SU=286;PE=286;SR=0;ALG=PROD;AF=0.0003077;NSAMP=9;MSQ=237.34;AC=9;AN=29246;NFAM=7
chr6	167288614	598698_2	N	[chr6:167218805[N	44.91	LOW	SVTYPE=BND;POS=167288614;STRANDS=--:12;IMPRECISE;CIPOS=-774,29;CIEND=-623,29;CIPOS95=-221,29;CIEND95=-227,29;MATEID=598698_1;EVENT=598698;SECONDARY;SU=12;PE=12;SR=0;ALG=SUM;AF=3.419e-05;NSAMP=1;MSQ=44.71;AC=1;AN=29246;NFAM=1
chr6	167288712	598699_2	N	N]chr6:167218774]	50.91	LOW	SVTYPE=BND;POS=167288712;STRANDS=++:6;IMPRECISE;CIPOS=-10,261;CIEND=-10,384;CIPOS95=-3,51;CIEND95=-2,99;MATEID=598699_1;EVENT=598699;SECONDARY;SU=6;PE=6;SR=0;ALG=PROD;AF=3.419e-05;NSAMP=1;MSQ=50.78;AC=1;AN=29246;NFAM=1
chr6	167294642	525425	N	<DUP>	152.12	PASS	SVTYPE=DUP;POS=167294642;SVLEN=247771;END=167542413;STRANDS=-+:17;IMPRECISE;CIPOS=-7,4;CIEND=-10,3;CIPOS95=0,0;CIEND95=-1,0;SU=17;PE=12;SR=5;ALG=PROD;AF=3.419e-05;NSAMP=1;MSQ=151.8;AC=1;AN=29246;NFAM=1
chr6	167295415	387667_1	N	N[chr6:167295727[	135543	LOW	SVTYPE=BND;POS=167295415;STRANDS=+-:8;CIPOS=-30,29;CIEND=-30,29;CIPOS95=0,0;CIEND95=0,0;MATEID=387667_2;EVENT=387667;SU=8;PE=3;SR=5;ALG=PROD;AF=0.04961;NSAMP=1451;MSQ=73.27;RECLASSIFIED;AC=1451;AN=29246;NFAM=1413
chr6	167295727	387667_2	N	]chr6:167295415]N	135543	LOW	SVTYPE=BND;POS=167295415;STRANDS=+-:8;CIPOS=-30,29;CIEND=-30,29;CIPOS95=0,0;CIEND95=0,0;MATEID=387667_1;EVENT=387667;SECONDARY;SU=8;PE=3;SR=5;ALG=PROD;AF=0.04961;NSAMP=1451;MSQ=73.27;RECLASSIFIED;AC=1451;AN=29246;NFAM=1413
chr6	167300998	387668_1	N	N[chr6:167301049[	380.78	LOW	SVTYPE=BND;POS=167300998;STRANDS=+-:13;CIPOS=-30,29;CIEND=-26,28;CIPOS95=0,0;CIEND95=0,0;MATEID=387668_2;EVENT=387668;SU=13;PE=0;SR=13;ALG=PROD;AF=6.839e-05;NSAMP=2;MSQ=190.31;RECLASSIFIED;AC=2;AN=29246;NFAM=2
chr6	167301049	387668_2	N	]chr6:167300998]N	380.78	LOW	SVTYPE=BND;POS=167300998;STRANDS=+-:13;CIPOS=-26,28;CIEND=-30,29;CIPOS95=0,0;CIEND95=0,0;MATEID=387668_1;EVENT=387668;SECONDARY;SU=13;PE=0;SR=13;ALG=PROD;AF=6.839e-05;NSAMP=2;MSQ=190.31;RECLASSIFIED;AC=2;AN=29246;NFAM=2
chr6	167307456	525426_1	N	]chr6:167307694]N	81141	LOW	SVTYPE=BND;POS=167307456;STRANDS=-+:9074;CIPOS=0,0;CIEND=0,0;CIPOS95=0,0;CIEND95=0,0;MATEID=525426_2;EVENT=525426;SU=9074;PE=0;SR=9074;ALG=PROD;AF=0.08121;NSAMP=2375;MSQ=22.18;RECLASSIFIED;AC=2375;AN=29246;NFAM=2325
chr6	167307694	525426_2	N	N[chr6:167307456[	81141	LOW	SVTYPE=BND;POS=167307456;STRANDS=-+:9074;CIPOS=0,0;CIEND=0,0;CIPOS95=0,0;CIEND95=0,0;MATEID=525426_1;EVENT=525426;SECONDARY;SU=9074;PE=0;SR=9074;ALG=PROD;AF=0.08121;NSAMP=2375;MSQ=22.18;RECLASSIFIED;AC=2375;AN=29246;NFAM=2325
chr6	167308922	387669	N	<DEL>	620.44	PASS	SVTYPE=DEL;POS=167308922;SVLEN=-4998;END=167313920;STRANDS=+-:27;CIPOS=-2,1;CIEND=-10,9;CIPOS95=0,0;CIEND95=0,0;SU=27;PE=15;SR=12;ALG=PROD;AF=3.419e-05;NSAMP=1;MSQ=620.44;AC=1;AN=29246;NFAM=1
chr6	167310219	598695_2	N	[chr6:167216328[N	244.36	LOW	SVTYPE=BND;POS=167310219;STRANDS=--:39;IMPRECISE;CIPOS=-462,14;CIEND=-303,16;CIPOS95=-42,14;CIEND95=-35,16;MATEID=598695_1;EVENT=598695;SECONDARY;SU=39;PE=39;SR=0;ALG=PROD;AF=0.0003419;NSAMP=10;MSQ=23.79;AC=10;AN=29246;NFAM=10
chr6	167310507	598696_2	N	N]chr6:167216064]	8718.03	LOW	SVTYPE=BND;POS=167310507;STRANDS=++:1019;IMPRECISE;CIPOS=-10,174;CIEND=-11,123;CIPOS95=-3,3;CIEND95=-2,2;MATEID=598696_1;EVENT=598696;SECONDARY;SU=1019;PE=1019;SR=0;ALG=PROD;AF=0.005231;NSAMP=153;MSQ=48.54;AC=153;AN=29246;NFAM=153
chr6	167311841	598694_2	N	[chr6:167214136[N	286.84	LOW	SVTYPE=BND;POS=167311841;STRANDS=--:60;IMPRECISE;CIPOS=-621,451;CIEND=-882,61;CIPOS95=-363,363;CIEND95=-508,61;MATEID=598694_1;EVENT=598694;SECONDARY;SU=60;PE=60;SR=0;ALG=SUM;AF=0.0001368;NSAMP=4;MSQ=8.73;AC=4;AN=29246;NFAM=4
chr6	167318375	598692_2	N	[chr6:167205797[N	86.96	LOW	SVTYPE=BND;POS=167318375;STRANDS=--:14;IMPRECISE;CIPOS=-112,29;CIEND=-543,29;CIPOS95=-38,29;CIEND95=-84,29;MATEID=598692_1;EVENT=598692;SECONDARY;SU=14;PE=14;SR=0;ALG=PROD;AF=3.419e-05;NSAMP=1;MSQ=47.71;RETAINED;AC=1;AN=29246;NFAM=1
chr6	167318568	387658_2	N	]chr6:167203796]N	23132.9	LOW	SVTYPE=BND;POS=167203796;STRANDS=+-:4;IMPRECISE;CIPOS=-702,9;CIEND=-10,562;CIPOS95=-242,0;CIEND95=-1,203;MATEID=387658_1;EVENT=387658;SECONDARY;SU=4;PE=4;SR=0;ALG=PROD;AF=0.009369;NSAMP=274;MSQ=55.13;RECLASSIFIED;AC=274;AN=29246;NFAM=271
chr6	167318624	598693_2	N	N]chr6:167205721]	157.14	LOW	SVTYPE=BND;POS=167318624;STRANDS=++:14;IMPRECISE;CIPOS=-50,537;CIEND=-50,480;CIPOS95=-50,61;CIEND95=-35,35;MATEID=598693_1;EVENT=598693;SECONDARY;SU=14;PE=14;SR=0;ALG=PROD;AF=3.419e-05;NSAMP=1;MSQ=4.6;AC=1;AN=29246;NFAM=1
chr6	167321894	598690_2	N	N]chr6:167202376]	73.13	LOW	SVTYPE=BND;POS=167321894;STRANDS=++:11;IMPRECISE;CIPOS=-30,387;CIEND=-30,342;CIPOS95=-30,46;CIEND95=-30,53;MATEID=598690_1;EVENT=598690;SECONDARY;SU=11;PE=11;SR=0;ALG=PROD;AF=6.839e-05;NSAMP=2;MSQ=34.28;AC=2;AN=29246;NFAM=2
chr6	167321956	598689_2	N	[chr6:167202214[N	691.69	LOW	SVTYPE=BND;POS=167321956;STRANDS=--:52;IMPRECISE;CIPOS=-446,111;CIEND=-525,62;CIPOS95=-122,111;CIEND95=-111,62;MATEID=598689_1;EVENT=598689;SECONDARY;SU=52;PE=52;SR=0;ALG=SUM;AF=6.839e-05;NSAMP=2;MSQ=104.76;AC=2;AN=29246;NFAM=2
chr6	167327374	598647_2	N	[chr6:167126968[N	1296.65	PASS	SVTYPE=BND;POS=167327374;STRANDS=--:74;CIPOS=-10,9;CIEND=-10,9;CIPOS95=0,0;CIEND95=0,0;MATEID=598647_1;EVENT=598647;SECONDARY;SU=74;PE=59;SR=15;ALG=PROD;AF=0.000171;NSAMP=5;MSQ=259.33;AC=5;AN=29246;NFAM=5
chr6	167338862	387670_1	N	N[chr6:167339042[	31.27	LOW	SVTYPE=BND;POS=167338862;STRANDS=+-:4;CIPOS=-9,8;CIEND=-9,8;CIPOS95=0,0;CIEND95=0,0;MATEID=387670_2;EVENT=387670;SU=4;PE=0;SR=4;ALG=PROD;AF=6.839e-05;NSAMP=2;MSQ=13.61;RECLASSIFIED;AC=2;AN=29246;NFAM=2
chr6	167339042	387670_2	N	]chr6:167338862]N	31.27	LOW	SVTYPE=BND;POS=167338862;STRANDS=+-:4;CIPOS=-9,8;CIEND=-9,8;CIPOS95=0,0;CIEND95=0,0;MATEID=387670_1;EVENT=387670;SECONDARY;SU=4;PE=0;SR=4;ALG=PROD;AF=6.839e-05;NSAMP=2;MSQ=13.61;RECLASSIFIED;AC=2;AN=29246;NFAM=2
chr6	167351104	387671_1	N	N[chr6:167351400[	112.72	LOW	SVTYPE=BND;POS=167351104;STRANDS=+-:8;CIPOS=-29,28;CIEND=-29,21;CIPOS95=0,0;CIEND95=0,0;MATEID=387671_2;EVENT=387671;SU=8;PE=0;SR=8;ALG=PROD;AF=0.0001368;NSAMP=4;MSQ=13.13;RECLASSIFIED;AC=4;AN=29246;NFAM=4
chr6	167351400	387671_2	N	]chr6:167351104]N	112.72	LOW	SVTYPE=BND;POS=167351104;STRANDS=+-:8;CIPOS=-29,21;CIEND=-29,28;CIPOS95=0,0;CIEND95=0,0;MATEID=387671_1;EVENT=387671;SECONDARY;SU=8;PE=0;SR=8;ALG=PROD;AF=0.0001368;NSAMP=4;MSQ=13.13;RECLASSIFIED;AC=4;AN=29246;NFAM=4
chr6	167358948	598683_2	N	[chr6:167195460[N	6363.79	LOW	SVTYPE=BND;POS=167358948;STRANDS=--:116;IMPRECISE;CIPOS=-279,12;CIEND=-33,40;CIPOS95=-7,7;CIEND95=-4,4;MATEID=598683_1;EVENT=598683;SECONDARY;SU=116;PE=116;SR=0;ALG=PROD;AF=0.001881;NSAMP=55;MSQ=77.61;AC=55;AN=29246;NFAM=53
chr6	167359186	525427	N	<DUP>	225.72	PASS	SVTYPE=DUP;POS=167359186;SVLEN=32438;END=167391624;STRANDS=-+:22;CIPOS=-3,1;CIEND=-10,9;CIPOS95=0,0;CIEND95=0,0;SU=22;PE=11;SR=11;ALG=PROD;AF=3.419e-05;NSAMP=1;MSQ=225.31;AC=1;AN=29246;NFAM=1
chr6	167359217	598682_2	N	N]chr6:167195667]	7583.34	LOW	SVTYPE=BND;POS=167359217;STRANDS=++:165;IMPRECISE;CIPOS=-334,629;CIEND=-91,747;CIPOS95=-267,267;CIEND95=-91,312;MATEID=598682_1;EVENT=598682;SECONDARY;SU=165;PE=165;SR=0;ALG=SUM;AF=0.003351;NSAMP=98;MSQ=64.61;AC=98;AN=29246;NFAM=98
chr6	167359818	387672_1	N	N[chr6:167360188[	280.44	LOW	SVTYPE=BND;POS=167359818;STRANDS=+-:13;CIPOS=-30,29;CIEND=-29,20;CIPOS95=0,0;CIEND95=0,0;MATEID=387672_2;EVENT=387672;SU=13;PE=0;SR=13;ALG=PROD;AF=0.0004103;NSAMP=12;MSQ=12.76;RECLASSIFIED;AC=12;AN=29246;NFAM=12
chr6	167360026	525428	N	<DUP>	119.18	PASS	SVTYPE=DUP;POS=167360026;SVLEN=1704;END=167361730;STRANDS=-+:15;IMPRECISE;CIPOS=-246,9;CIEND=-10,335;CIPOS95=-65,2;CIEND95=-1,44;SU=15;PE=15;SR=0;ALG=PROD;AF=3.419e-05;NSAMP=1;MSQ=114.64;AC=1;AN=29246;NFAM=1
chr6	167360188	387672_2	N	]chr6:167359818]N	280.44	LOW	SVTYPE=BND;POS=167359818;STRANDS=+-:13;CIPOS=-29,20;CIEND=-30,29;CIPOS95=0,0;CIEND95=0,0;MATEID=387672_1;EVENT=387672;SECONDARY;SU=13;PE=0;SR=13;ALG=PROD;AF=0.0004103;NSAMP=12;MSQ=12.76;RECLASSIFIED;AC=12;AN=29246;NFAM=12
chr6	167361039	525429	N	<DUP>	182.93	PASS	SVTYPE=DUP;POS=167361039;SVLEN=44743;END=167405782;STRANDS=-+:12;IMPRECISE;CIPOS=-327,9;CIEND=-7,336;CIPOS95=-49,1;CIEND95=-1,70;SU=12;PE=12;SR=0;ALG=PROD;AF=3.419e-05;NSAMP=1;MSQ=181.6;AC=1;AN=29246;NFAM=1
chr6	167361618	598677_2	N	[chr6:167193440[N	47.66	LOW	SVTYPE=BND;POS=167361618;STRANDS=--:8;IMPRECISE;CIPOS=-371,9;CIEND=-514,9;CIPOS95=-100,1;CIEND95=-124,1;MATEID=598677_1;EVENT=598677;SECONDARY;SU=8;PE=8;SR=0;ALG=PROD;AF=3.419e-05;NSAMP=1;MSQ=47.65;AC=1;AN=29246;NFAM=1
chr6	167361730	598688_2	N	N]chr6:167195053]	68.57	LOW	SVTYPE=BND;POS=167361730;STRANDS=++:9;IMPRECISE;CIPOS=-30,386;CIEND=-30,425;CIPOS95=-30,81;CIEND95=-30,91;MATEID=598688_1;EVENT=598688;SECONDARY;SU=9;PE=9;SR=0;ALG=PROD;AF=6.839e-05;NSAMP=2;MSQ=34.28;AC=2;AN=29246;NFAM=2
chr6	167362011	598678_2	N	N]chr6:167193238]	420.82	LOW	SVTYPE=BND;POS=167362011;STRANDS=++:41;IMPRECISE;CIPOS=-65,601;CIEND=-115,779;CIPOS95=-65,106;CIEND95=-115,169;MATEID=598678_1;EVENT=598678;SECONDARY;SU=41;PE=41;SR=0;ALG=SUM;AF=0.0003761;NSAMP=11;MSQ=33.47;AC=11;AN=29246;NFAM=11
chr6	167363240	598676_2	N	N]chr6:167191896]	1297.85	LOW	SVTYPE=BND;POS=167363240;STRANDS=++:179;IMPRECISE;CIPOS=-127,654;CIEND=-73,637;CIPOS95=-97,97;CIEND95=-73,75;MATEID=598676_1;EVENT=598676;SECONDARY;SU=179;PE=179;SR=0;ALG=SUM;AF=0.001265;NSAMP=37;MSQ=30.86;AC=37;AN=29246;NFAM=36
chr6	167364515	598675_2	N	N]chr6:167190587]	92.87	LOW	SVTYPE=BND;POS=167364515;STRANDS=++:6;IMPRECISE;CIPOS=-10,385;CIEND=-10,395;CIPOS95=-2,111;CIEND95=-2,110;MATEID=598675_1;EVENT=598675;SECONDARY;SU=6;PE=6;SR=0;ALG=PROD;AF=3.419e-05;NSAMP=1;MSQ=92.87;AC=1;AN=29246;NFAM=1
chr6	167364549	598674_2	N	[chr6:167190501[N	470.48	PASS	SVTYPE=BND;POS=167364549;STRANDS=--:22;IMPRECISE;CIPOS=-542,9;CIEND=-216,9;CIPOS95=-68,2;CIEND95=-41,3;MATEID=598674_1;EVENT=598674;SECONDARY;SU=22;PE=22;SR=0;ALG=PROD;AF=3.419e-05;NSAMP=1;MSQ=467.52;AC=1;AN=29246;NFAM=1
chr6	167367557	598673_2	N	N]chr6:167187610]	236.58	LOW	SVTYPE=BND;POS=167367557;STRANDS=++:15;IMPRECISE;CIPOS=-10,215;CIEND=-10,243;CIPOS95=-2,47;CIEND95=-2,71;MATEID=598673_1;EVENT=598673;SECONDARY;SU=15;PE=15;SR=0;ALG=PROD;AF=3.419e-05;NSAMP=1;MSQ=236.58;AC=1;AN=29246;NFAM=1
chr6	167367901	598670_2	N	[chr6:167187266[N	10739.8	LOW	SVTYPE=BND;POS=167367901;STRANDS=--:1924;IMPRECISE;CIPOS=-180,15;CIEND=-157,9;CIPOS95=-3,3;CIEND95=-2,2;MATEID=598670_1;EVENT=598670;SECONDARY;SU=1924;PE=1924;SR=0;ALG=PROD;AF=0.00677;NSAMP=198;MSQ=29.23;AC=198;AN=29246;NFAM=198
chr6	167367919	598671_2	N	[chr6:167186896[N	21793.1	LOW	SVTYPE=BND;POS=167367919;STRANDS=--:48;IMPRECISE;CIPOS=-208,49;CIEND=-26,32;CIPOS95=-23,23;CIEND95=-5,5;MATEID=598671_1;EVENT=598671;SECONDARY;SU=48;PE=48;SR=0;ALG=PROD;AF=0.01245;NSAMP=364;MSQ=31.76;AC=364;AN=29246;NFAM=359
chr6	167368468	598672_2	N	N]chr6:167186705]	139.13	LOW	SVTYPE=BND;POS=167368468;STRANDS=++:27;IMPRECISE;CIPOS=-37,466;CIEND=-23,473;CIPOS95=-37,42;CIEND95=-23,50;MATEID=598672_1;EVENT=598672;SECONDARY;SU=27;PE=27;SR=0;ALG=PROD;AF=0.0002052;NSAMP=6;MSQ=22.48;AC=6;AN=29246;NFAM=6
chr6	167370932	598667_2	N	[chr6:167184186[N	27.31	LOW	SVTYPE=BND;POS=167370932;STRANDS=--:4;IMPRECISE;CIPOS=-496,9;CIEND=-407,9;CIPOS95=-158,1;CIEND95=-124,2;MATEID=598667_1;EVENT=598667;SECONDARY;SU=4;PE=4;SR=0;ALG=PROD;AF=3.419e-05;NSAMP=1;MSQ=26.81;AC=1;AN=29246;NFAM=1
chr6	167372241	525430	N	<DUP>	489.71	PASS	SVTYPE=DUP;POS=167372241;SVLEN=449096;END=167821337;STRANDS=-+:28;CIPOS=-30,29;CIEND=-28,29;CIPOS95=0,0;CIEND95=0,0;SU=28;PE=24;SR=4;ALG=PROD;AF=6.839e-05;NSAMP=2;MSQ=244.42;AC=2;AN=29246;NFAM=2
chr6	167381486	598662_2	N	[chr6:167173545[N	9285.14	LOW	SVTYPE=BND;POS=167381486;STRANDS=--:615;IMPRECISE;CIPOS=-842,280;CIEND=-866,231;CIPOS95=-179,179;CIEND95=-124,124;MATEID=598662_1;EVENT=598662;SECONDARY;SU=615;PE=473;SR=142;ALG=SUM;AF=0.004753;NSAMP=139;MSQ=35.9;RETAINED;AC=139;AN=29246;NFAM=136
chr6	167381944	387673_1	N	N[chr6:167381996[	1529.17	LOW	SVTYPE=BND;POS=167381944;STRANDS=+-:46;CIPOS=-5,4;CIEND=-5,4;CIPOS95=0,0;CIEND95=0,0;MATEID=387673_2;EVENT=387673;SU=46;PE=0;SR=46;ALG=PROD;AF=0.0002735;NSAMP=8;MSQ=191.07;RECLASSIFIED;AC=8;AN=29246;NFAM=7
chr6	167381996	387673_2	N	]chr6:167381944]N	1529.17	LOW	SVTYPE=BND;POS=167381944;STRANDS=+-:46;CIPOS=-5,4;CIEND=-5,4;CIPOS95=0,0;CIEND95=0,0;MATEID=387673_1;EVENT=387673;SECONDARY;SU=46;PE=0;SR=46;ALG=PROD;AF=0.0002735;NSAMP=8;MSQ=191.07;RECLASSIFIED;AC=8;AN=29246;NFAM=7
chr6	167383475	598660_2	N	[chr6:167171720[N	2366.29	LOW	SVTYPE=BND;POS=167383475;STRANDS=--:239;IMPRECISE;CIPOS=-1082,114;CIEND=-689,492;CIPOS95=-203,114;CIEND95=-151,151;MATEID=598660_1;EVENT=598660;SECONDARY;SU=239;PE=239;SR=0;ALG=SUM;AF=0.002052;NSAMP=60;MSQ=35.56;AC=60;AN=29246;NFAM=60
chr6	167385369	598653_2	N	[chr6:167169576[N	6435.63	LOW	SVTYPE=BND;POS=167385369;STRANDS=--:21;IMPRECISE;CIPOS=-344,49;CIEND=-293,49;CIPOS95=-24,24;CIEND95=-21,21;MATEID=598653_1;EVENT=598653;SECONDARY;SU=21;PE=21;SR=0;ALG=PROD;AF=0.005608;NSAMP=164;MSQ=33.71;AC=164;AN=29246;NFAM=160
chr6	167385556	387674_1	N	N[chr6:167386779[	254605	LOW	SVTYPE=BND;POS=167385556;STRANDS=+-:227;IMPRECISE;CIPOS=-250,641;CIEND=-774,122;CIPOS95=-177,177;CIEND95=-119,119;MATEID=387674_2;EVENT=387674;SU=227;PE=227;SR=0;ALG=SUM;AF=0.1621;NSAMP=4472;MSQ=38.36;RECLASSIFIED;AC=4739;AN=29244;NFAM=4286
chr6	167385833	14185_2	N	N[chr1:181263428[	38.82	LOW	SVTYPE=BND;POS=167385833;STRANDS=-+:4;IMPRECISE;CIPOS=-9,8;CIEND=-10,8;CIPOS95=0,0;CIEND95=-1,0;MATEID=14185_1;EVENT=14185;SECONDARY;SU=4;PE=0;SR=4;ALG=PROD;AF=3.419e-05;NSAMP=1;MSQ=38.82;AC=1;AN=29246;NFAM=1
chr6	167385958	525432_1	N	]chr6:167387354]N	72871.8	LOW	SVTYPE=BND;POS=167385958;STRANDS=-+:14;IMPRECISE;CIPOS=-76,49;CIEND=-42,29;CIPOS95=-16,16;CIEND95=-2,2;MATEID=525432_2;EVENT=525432;SU=14;PE=14;SR=0;ALG=PROD;AF=0.04729;NSAMP=1382;MSQ=22.58;RECLASSIFIED;AC=1383;AN=29242;NFAM=1256
chr6	167386149	525435_1	N	]chr6:167388586]N	15460.3	LOW	SVTYPE=BND;POS=167386149;STRANDS=-+:27;IMPRECISE;CIPOS=-205,29;CIEND=-30,105;CIPOS95=-37,29;CIEND95=-11,11;MATEID=525435_2;EVENT=525435;SU=27;PE=27;SR=0;ALG=PROD;AF=0.0223;NSAMP=648;MSQ=14.63;RECLASSIFIED;AC=652;AN=29240;NFAM=644
chr6	167386149	525436_1	N	]chr6:167389110]N	31436.6	LOW	SVTYPE=BND;POS=167386149;STRANDS=-+:5;IMPRECISE;CIPOS=-675,9;CIEND=-10,71;CIPOS95=-146,1;CIEND95=-2,45;MATEID=525436_2;EVENT=525436;SU=5;PE=5;SR=0;ALG=PROD;AF=0.04552;NSAMP=1256;MSQ=12.21;RECLASSIFIED;AC=1331;AN=29238;NFAM=1246
chr6	167386325	525434_1	N	]chr6:167387272]N	1.12589e+06	LOW	SVTYPE=BND;POS=167386325;STRANDS=-+:4;IMPRECISE;CIPOS=-122,49;CIEND=-50,115;CIPOS95=-60,49;CIEND95=-50,54;MATEID=525434_2;EVENT=525434;SU=4;PE=4;SR=0;ALG=PROD;AF=0.3395;NSAMP=9051;MSQ=66.27;RETAINED;RECLASSIFIED;AC=9928;AN=29246;NFAM=8147
chr6	167386554	598657_2	N	[chr6:167169605[N	19797.2	LOW	SVTYPE=BND;POS=167386554;STRANDS=--:4;IMPRECISE;CIPOS=-91,29;CIEND=-372,29;CIPOS95=-34,29;CIEND95=-114,29;MATEID=598657_1;EVENT=598657;SECONDARY;SU=4;PE=4;SR=0;ALG=PROD;AF=0.0226;NSAMP=661;MSQ=22.29;AC=661;AN=29244;NFAM=658
chr6	167386779	387674_2	N	]chr6:167385556]N	254605	LOW	SVTYPE=BND;POS=167385556;STRANDS=+-:227;IMPRECISE;CIPOS=-774,122;CIEND=-250,641;CIPOS95=-119,119;CIEND95=-177,177;MATEID=387674_1;EVENT=387674;SECONDARY;SU=227;PE=227;SR=0;ALG=SUM;AF=0.1621;NSAMP=4472;MSQ=38.36;RECLASSIFIED;AC=4739;AN=29244;NFAM=4286
chr6	167386784	598655_2	N	[chr6:167169074[N	10361.1	LOW	SVTYPE=BND;POS=167386784;STRANDS=--:4;IMPRECISE;CIPOS=-596,29;CIEND=-249,29;CIPOS95=-139,29;CIEND95=-92,29;MATEID=598655_1;EVENT=598655;SECONDARY;SU=4;PE=4;SR=0;ALG=PROD;AF=0.01163;NSAMP=340;MSQ=21.52;AC=340;AN=29242;NFAM=339
chr6	167387272	525434_2	N	N[chr6:167386325[	1.12589e+06	LOW	SVTYPE=BND;POS=167386325;STRANDS=-+:4;IMPRECISE;CIPOS=-50,115;CIEND=-122,49;CIPOS95=-50,54;CIEND95=-60,49;MATEID=525434_1;EVENT=525434;SECONDARY;SU=4;PE=4;SR=0;ALG=PROD;AF=0.3395;NSAMP=9051;MSQ=66.27;RETAINED;RECLASSIFIED;AC=9928;AN=29246;NFAM=8147
chr6	167387289	387677_1	N	N[chr6:167388298[	29486.1	LOW	SVTYPE=BND;POS=167387289;STRANDS=+-:4;IMPRECISE;CIPOS=-30,129;CIEND=-549,29;CIPOS95=-30,51;CIEND95=-159,29;MATEID=387677_2;EVENT=387677;SU=4;PE=4;SR=0;ALG=PROD;AF=0.02082;NSAMP=609;MSQ=37.31;RETAINED;RECLASSIFIED;AC=609;AN=29244;NFAM=586
chr6	167387354	525432_2	N	N[chr6:167385958[	72871.8	LOW	SVTYPE=BND;POS=167385958;STRANDS=-+:14;IMPRECISE;CIPOS=-42,29;CIEND=-76,49;CIPOS95=-2,2;CIEND95=-16,16;MATEID=525432_1;EVENT=525432;SECONDARY;SU=14;PE=14;SR=0;ALG=PROD;AF=0.04729;NSAMP=1382;MSQ=22.58;RECLASSIFIED;AC=1383;AN=29242;NFAM=1256
chr6	167388298	387677_2	N	]chr6:167387289]N	29486.1	LOW	SVTYPE=BND;POS=167387289;STRANDS=+-:4;IMPRECISE;CIPOS=-549,29;CIEND=-30,129;CIPOS95=-159,29;CIEND95=-30,51;MATEID=387677_1;EVENT=387677;SECONDARY;SU=4;PE=4;SR=0;ALG=PROD;AF=0.02082;NSAMP=609;MSQ=37.31;RETAINED;RECLASSIFIED;AC=609;AN=29244;NFAM=586
chr6	167388444	598658_2	N	N]chr6:167169467]	2144.95	LOW	SVTYPE=BND;POS=167388444;STRANDS=++:8;IMPRECISE;CIPOS=-43,406;CIEND=-30,649;CIPOS95=-43,88;CIEND95=-30,297;MATEID=598658_1;EVENT=598658;SECONDARY;SU=8;PE=8;SR=0;ALG=SUM;AF=0.002223;NSAMP=65;MSQ=25.9;AC=65;AN=29244;NFAM=65
chr6	167388586	525435_2	N	N[chr6:167386149[	15460.3	LOW	SVTYPE=BND;POS=167386149;STRANDS=-+:27;IMPRECISE;CIPOS=-30,105;CIEND=-205,29;CIPOS95=-11,11;CIEND95=-37,29;MATEID=525435_1;EVENT=525435;SECONDARY;SU=27;PE=27;SR=0;ALG=PROD;AF=0.0223;NSAMP=648;MSQ=14.63;RECLASSIFIED;AC=652;AN=29240;NFAM=644
chr6	167389110	525436_2	N	N[chr6:167386149[	31436.6	LOW	SVTYPE=BND;POS=167386149;STRANDS=-+:5;IMPRECISE;CIPOS=-10,71;CIEND=-675,9;CIPOS95=-2,45;CIEND95=-146,1;MATEID=525436_1;EVENT=525436;SECONDARY;SU=5;PE=5;SR=0;ALG=PROD;AF=0.04552;NSAMP=1256;MSQ=12.21;RECLASSIFIED;AC=1331;AN=29238;NFAM=1246
chr6	167391802	598651_2	N	N]chr6:167166702]	260.62	PASS	SVTYPE=BND;POS=167391802;STRANDS=++:15;IMPRECISE;CIPOS=-10,208;CIEND=-10,208;CIPOS95=-2,51;CIEND95=-2,50;MATEID=598651_1;EVENT=598651;SECONDARY;SU=15;PE=15;SR=0;ALG=PROD;AF=3.419e-05;NSAMP=1;MSQ=260.62;AC=1;AN=29246;NFAM=1
chr6	167392858	525437_1	N	]chr6:167393098]N	347749	LOW	SVTYPE=BND;POS=167392858;STRANDS=-+:5457;CIPOS=0,0;CIEND=0,0;CIPOS95=0,0;CIEND95=0,0;MATEID=525437_2;EVENT=525437;SU=5457;PE=8;SR=5449;ALG=PROD;AF=0.2112;NSAMP=6173;MSQ=34.16;RECLASSIFIED;AC=6178;AN=29246;NFAM=5839
chr6	167392858	525438_1	N	]chr6:167393278]N	79918.6	LOW	SVTYPE=BND;POS=167392858;STRANDS=-+:4;CIPOS=-9,8;CIEND=-9,8;CIPOS95=0,0;CIEND95=0,0;MATEID=525438_2;EVENT=525438;SU=4;PE=0;SR=4;ALG=PROD;AF=0.08169;NSAMP=2389;MSQ=21.94;RECLASSIFIED;AC=2389;AN=29246;NFAM=2333
chr6	167392892	387678_1	N	N[chr6:167393022[	1.94492e+06	LOW	SVTYPE=BND;POS=167392892;STRANDS=+-:11154;CIPOS=0,0;CIEND=0,0;CIPOS95=0,0;CIEND95=0,0;MATEID=387678_2;EVENT=387678;SU=11154;PE=62;SR=11092;AF=0.3736;NSAMP=10919;MSQ=109.8;RETAINED;RECLASSIFIED;AC=10926;AN=29246;NFAM=10192
chr6	167393022	387678_2	N	]chr6:167392892]N	1.94492e+06	LOW	SVTYPE=BND;POS=167392892;STRANDS=+-:11154;CIPOS=0,0;CIEND=0,0;CIPOS95=0,0;CIEND95=0,0;MATEID=387678_1;EVENT=387678;SECONDARY;SU=11154;PE=62;SR=11092;AF=0.3736;NSAMP=10919;MSQ=109.8;RETAINED;RECLASSIFIED;AC=10926;AN=29246;NFAM=10192
chr6	167393098	525437_2	N	N[chr6:167392858[	347749	LOW	SVTYPE=BND;POS=167392858;STRANDS=-+:5457;CIPOS=0,0;CIEND=0,0;CIPOS95=0,0;CIEND95=0,0;MATEID=525437_1;EVENT=525437;SECONDARY;SU=5457;PE=8;SR=5449;ALG=PROD;AF=0.2112;NSAMP=6173;MSQ=34.16;RECLASSIFIED;AC=6178;AN=29246;NFAM=5839
chr6	167393278	525438_2	N	N[chr6:167392858[	79918.6	LOW	SVTYPE=BND;POS=167392858;STRANDS=-+:4;CIPOS=-9,8;CIEND=-9,8;CIPOS95=0,0;CIEND95=0,0;MATEID=525438_1;EVENT=525438;SECONDARY;SU=4;PE=0;SR=4;ALG=PROD;AF=0.08169;NSAMP=2389;MSQ=21.94;RECLASSIFIED;AC=2389;AN=29246;NFAM=2333
chr6	167394392	96867_1	N	[chr19:19744204[N	34462.5	LOW	SVTYPE=BND;POS=167394392;STRANDS=--:3183;CIPOS=-1,1;CIEND=0,1;CIPOS95=0,0;CIEND95=0,0;MATEID=96867_2;EVENT=96867;SU=3183;PE=2222;SR=961;ALG=PROD;AF=0.01501;NSAMP=439;MSQ=55.4;AC=439;AN=29246;NFAM=434
chr6	167394419	96868_1	N	N]chr19:19744295]	4763.7	LOW	SVTYPE=BND;POS=167394419;STRANDS=++:172;CIPOS=-5,4;CIEND=-4,4;CIPOS95=0,0;CIEND95=0,0;MATEID=96868_2;EVENT=96868;SU=172;PE=31;SR=141;ALG=PROD;AF=0.00424;NSAMP=124;MSQ=29.2;AC=124;AN=29246;NFAM=123
chr6	167397355	387680	N	<DEL>	287.68	PASS	SVTYPE=DEL;POS=167397355;SVLEN=-2263;END=167399618;STRANDS=+-:13;CIPOS=-4,3;CIEND=-10,9;CIPOS95=0,0;CIEND95=0,0;SU=13;PE=5;SR=8;ALG=PROD;AF=3.419e-05;NSAMP=1;MSQ=287.68;AC=1;AN=29246;NFAM=1
chr6	167407198	525421_2	N	N[chr6:167248501[	38.38	LOW	SVTYPE=BND;POS=167248501;STRANDS=-+:9;IMPRECISE;CIPOS=-10,340;CIEND=-217,9;CIPOS95=-1,122;CIEND95=-71,2;MATEID=525421_1;EVENT=525421;SECONDARY;SU=9;PE=9;SR=0;ALG=PROD;AF=3.419e-05;NSAMP=1;MSQ=37.69;RETAINED;RECLASSIFIED;AC=1;AN=29246;NFAM=1
chr6	167407930	525422_2	N	N[chr6:167249136[	249594	LOW	SVTYPE=BND;POS=167249136;STRANDS=-+:29943;CIPOS=-2,3;CIEND=-25,5;CIPOS95=0,0;CIEND95=0,0;MATEID=525422_1;EVENT=525422;SECONDARY;SU=29943;PE=29943;SR=0;ALG=PROD;AF=0.0864;NSAMP=2498;MSQ=57.65;RECLASSIFIED;AC=2527;AN=29246;NFAM=2373
chr6	167408497	387661_2	N	]chr6:167249874]N	617282	LOW	SVTYPE=BND;POS=167249874;STRANDS=+-:32883;IMPRECISE;CIPOS=-840,239;CIEND=-123,871;CIPOS95=-98,98;CIEND95=-119,119;MATEID=387661_1;EVENT=387661;SECONDARY;SU=32883;PE=32837;SR=46;ALG=SUM;AF=0.09557;NSAMP=2795;MSQ=123.39;RETAINED;RECLASSIFIED;AC=2795;AN=29246;NFAM=2636
chr6	167422783	387682_1	N	N[chr6:167423043[	12280.5	LOW	SVTYPE=BND;POS=167422783;STRANDS=+-:4;CIPOS=-9,8;CIEND=-9,8;CIPOS95=0,0;CIEND95=0,0;MATEID=387682_2;EVENT=387682;SU=4;PE=0;SR=4;ALG=PROD;AF=0.01553;NSAMP=454;MSQ=15.26;RETAINED;RECLASSIFIED;AC=454;AN=29238;NFAM=448
chr6	167423043	387682_2	N	]chr6:167422783]N	12280.5	LOW	SVTYPE=BND;POS=167422783;STRANDS=+-:4;CIPOS=-9,8;CIEND=-9,8;CIPOS95=0,0;CIEND95=0,0;MATEID=387682_1;EVENT=387682;SECONDARY;SU=4;PE=0;SR=4;ALG=PROD;AF=0.01553;NSAMP=454;MSQ=15.26;RETAINED;RECLASSIFIED;AC=454;AN=29238;NFAM=448
chr6	167423118	387684_1	N	N[chr6:167423343[	6722.21	LOW	SVTYPE=BND;POS=167423118;STRANDS=+-:8;IMPRECISE;CIPOS=-11,28;CIEND=-29,28;CIPOS95=-9,9;CIEND95=0,0;MATEID=387684_2;EVENT=387684;SU=8;PE=0;SR=8;ALG=PROD;AF=0.008927;NSAMP=261;MSQ=14.91;RETAINED;RECLASSIFIED;AC=261;AN=29238;NFAM=257
chr6	167423343	387684_2	N	]chr6:167423118]N	6722.21	LOW	SVTYPE=BND;POS=167423118;STRANDS=+-:8;IMPRECISE;CIPOS=-29,28;CIEND=-11,28;CIPOS95=0,0;CIEND95=-9,9;MATEID=387684_1;EVENT=387684;SECONDARY;SU=8;PE=0;SR=8;ALG=PROD;AF=0.008927;NSAMP=261;MSQ=14.91;RETAINED;RECLASSIFIED;AC=261;AN=29238;NFAM=257
chr6	167432560	387687_1	N	N[chr6:167432629[	179.76	LOW	SVTYPE=BND;POS=167432560;STRANDS=+-:8;CIPOS=-10,7;CIEND=-10,9;CIPOS95=0,0;CIEND95=0,0;MATEID=387687_2;EVENT=387687;SU=8;PE=0;SR=8;ALG=PROD;AF=3.419e-05;NSAMP=1;MSQ=179.72;RECLASSIFIED;AC=1;AN=29246;NFAM=1
chr6	167432629	387687_2	N	]chr6:167432560]N	179.76	LOW	SVTYPE=BND;POS=167432560;STRANDS=+-:8;CIPOS=-10,9;CIEND=-10,7;CIPOS95=0,0;CIEND95=0,0;MATEID=387687_1;EVENT=387687;SECONDARY;SU=8;PE=0;SR=8;ALG=PROD;AF=3.419e-05;NSAMP=1;MSQ=179.72;RECLASSIFIED;AC=1;AN=29246;NFAM=1
chr6	167432935	525441_1	N	]chr6:167434046]N	5.45851e+06	PASS	SVTYPE=BND;POS=167432935;STRANDS=-+:403;IMPRECISE;CIPOS=-667,671;CIEND=-435,767;CIPOS95=-208,208;CIEND95=-242,242;MATEID=525441_2;EVENT=525441;SU=403;PE=402;SR=1;ALG=SUM;AF=0.558;NSAMP=13271;MSQ=263.75;RETAINED;RECLASSIFIED;AC=16318;AN=29246;NFAM=12202
chr6	167434046	525441_2	N	N[chr6:167432935[	5.45851e+06	PASS	SVTYPE=BND;POS=167432935;STRANDS=-+:403;IMPRECISE;CIPOS=-435,767;CIEND=-667,671;CIPOS95=-242,242;CIEND95=-208,208;MATEID=525441_1;EVENT=525441;SECONDARY;SU=403;PE=402;SR=1;ALG=SUM;AF=0.558;NSAMP=13271;MSQ=263.75;RETAINED;RECLASSIFIED;AC=16318;AN=29246;NFAM=12202
chr6	167467383	387691_1	N	N[chr6:167467472[	566.53	PASS	SVTYPE=BND;POS=167467383;STRANDS=+-:20;CIPOS=-30,29;CIEND=-30,29;CIPOS95=0,0;CIEND95=0,0;MATEID=387691_2;EVENT=387691;SU=20;PE=0;SR=20;ALG=PROD;AF=6.839e-05;NSAMP=2;MSQ=283.26;RECLASSIFIED;AC=2;AN=29246;NFAM=1
chr6	167467472	387691_2	N	]chr6:167467383]N	566.53	PASS	SVTYPE=BND;POS=167467383;STRANDS=+-:20;CIPOS=-30,29;CIEND=-30,29;CIPOS95=0,0;CIEND95=0,0;MATEID=387691_1;EVENT=387691;SECONDARY;SU=20;PE=0;SR=20;ALG=PROD;AF=6.839e-05;NSAMP=2;MSQ=283.26;RECLASSIFIED;AC=2;AN=29246;NFAM=1
chr6	167470865	387694_1	N	N[chr6:167471050[	872.51	LOW	SVTYPE=BND;POS=167470865;STRANDS=+-:32;CIPOS=-24,23;CIEND=-24,23;CIPOS95=0,0;CIEND95=0,0;MATEID=387694_2;EVENT=387694;SU=32;PE=0;SR=32;ALG=PROD;AF=0.0002052;NSAMP=6;MSQ=143.94;RECLASSIFIED;AC=6;AN=29246;NFAM=6
chr6	167471050	387694_2	N	]chr6:167470865]N	872.51	LOW	SVTYPE=BND;POS=167470865;STRANDS=+-:32;CIPOS=-24,23;CIEND=-24,23;CIPOS95=0,0;CIEND95=0,0;MATEID=387694_1;EVENT=387694;SECONDARY;SU=32;PE=0;SR=32;ALG=PROD;AF=0.0002052;NSAMP=6;MSQ=143.94;RECLASSIFIED;AC=6;AN=29246;NFAM=6
chr6	167473034	598710_2	N	N]chr6:167229870]	2102.07	PASS	SVTYPE=BND;POS=167473034;STRANDS=++:137;CIPOS=-4,5;CIEND=-5,7;CIPOS95=0,0;CIEND95=0,0;MATEID=598710_1;EVENT=598710;SECONDARY;SU=137;PE=86;SR=51;ALG=PROD;AF=0.0001026;NSAMP=3;MSQ=383.27;AC=3;AN=29246;NFAM=3
chr6	167477552	387695	N	<DEL>	1058.04	PASS	SVTYPE=DEL;POS=167477552;SVLEN=-2978;END=167480530;STRANDS=+-:45;CIPOS=-23,22;CIEND=-23,21;CIPOS95=0,0;CIEND95=0,0;SU=45;PE=28;SR=17;ALG=PROD;AF=3.419e-05;NSAMP=1;MSQ=167.76;AC=1;AN=29246;NFAM=1
chr6	167478908	387696_1	N	N[chr6:167479044[	26.85	LOW	SVTYPE=BND;POS=167478908;STRANDS=+-:4;CIPOS=-9,8;CIEND=-9,8;CIPOS95=0,0;CIEND95=0,0;MATEID=387696_2;EVENT=387696;SU=4;PE=0;SR=4;ALG=PROD;AF=3.419e-05;NSAMP=1;MSQ=26.81;RECLASSIFIED;AC=1;AN=29246;NFAM=1
chr6	167479044	387696_2	N	]chr6:167478908]N	26.85	LOW	SVTYPE=BND;POS=167478908;STRANDS=+-:4;CIPOS=-9,8;CIEND=-9,8;CIPOS95=0,0;CIEND95=0,0;MATEID=387696_1;EVENT=387696;SECONDARY;SU=4;PE=0;SR=4;ALG=PROD;AF=3.419e-05;NSAMP=1;MSQ=26.81;RECLASSIFIED;AC=1;AN=29246;NFAM=1
chr6	167479153	96856_1	N	N]chr19:18084676]	62.23	LOW	SVTYPE=BND;POS=167479153;STRANDS=++:15;CIPOS=-26,25;CIEND=-26,25;CIPOS95=0,0;CIEND95=0,0;MATEID=96856_2;EVENT=96856;SU=15;PE=0;SR=15;ALG=PROD;AF=3.419e-05;NSAMP=1;MSQ=12.05;AC=1;AN=29246;NFAM=1
chr6	167480943	385865_2	N	]chr6:151518544]N	1.02347e+06	LOW	SVTYPE=BND;POS=151518544;STRANDS=+-:14701;CIPOS=0,0;CIEND=0,0;CIPOS95=0,0;CIEND95=0,0;MATEID=385865_1;EVENT=385865;SECONDARY;SU=14701;PE=0;SR=14701;ALG=PROD;AF=0.3066;NSAMP=8966;MSQ=62.41;RECLASSIFIED;AC=8966;AN=29246;NFAM=8290
chr6	167480944	94000_1	N	]chr12:119456630]N	5752.32	LOW	SVTYPE=BND;POS=167480944;STRANDS=-+:4;CIPOS=-9,8;CIEND=-9,8;CIPOS95=0,0;CIEND95=0,0;MATEID=94000_2;EVENT=94000;SU=4;PE=0;SR=4;ALG=PROD;AF=0.006839;NSAMP=200;MSQ=16.48;AC=200;AN=29246;NFAM=199
chr6	167483395	525453_1	N	]chr6:167483763]N	2359.68	LOW	SVTYPE=BND;POS=167483395;STRANDS=-+:252;CIPOS=-4,1;CIEND=-3,3;CIPOS95=0,0;CIEND95=0,0;MATEID=525453_2;EVENT=525453;SU=252;PE=106;SR=146;ALG=PROD;AF=0.000718;NSAMP=21;MSQ=87.8;RECLASSIFIED;AC=21;AN=29246;NFAM=21
chr6	167483763	525453_2	N	N[chr6:167483395[	2359.68	LOW	SVTYPE=BND;POS=167483395;STRANDS=-+:252;CIPOS=-3,3;CIEND=-4,1;CIPOS95=0,0;CIEND95=0,0;MATEID=525453_1;EVENT=525453;SECONDARY;SU=252;PE=106;SR=146;ALG=PROD;AF=0.000718;NSAMP=21;MSQ=87.8;RECLASSIFIED;AC=21;AN=29246;NFAM=21
chr6	167493117	387700	N	<DEL>	646.16	PASS	SVTYPE=DEL;POS=167493117;SVLEN=-581;END=167493698;STRANDS=+-:16;CIPOS=-5,5;CIEND=-6,2;CIPOS95=0,0;CIEND95=0,0;SU=16;PE=10;SR=6;ALG=PROD;AF=0.0001026;NSAMP=3;MSQ=71.8;AC=3;AN=29228;NFAM=3
chr6	167493162	525454_1	N	]chr6:167493671]N	5202.67	LOW	SVTYPE=BND;POS=167493162;STRANDS=-+:37;IMPRECISE;CIPOS=-450,119;CIEND=-112,597;CIPOS95=-84,84;CIEND95=-112,156;MATEID=525454_2;EVENT=525454;SU=37;PE=37;SR=0;ALG=SUM;AF=0.008343;NSAMP=244;MSQ=15.94;RETAINED;RECLASSIFIED;AC=244;AN=29246;NFAM=244
chr6	167493671	525454_2	N	N[chr6:167493162[	5202.67	LOW	SVTYPE=BND;POS=167493162;STRANDS=-+:37;IMPRECISE;CIPOS=-112,597;CIEND=-450,119;CIPOS95=-112,156;CIEND95=-84,84;MATEID=525454_1;EVENT=525454;SECONDARY;SU=37;PE=37;SR=0;ALG=SUM;AF=0.008343;NSAMP=244;MSQ=15.94;RETAINED;RECLASSIFIED;AC=244;AN=29246;NFAM=244
chr6	167495043	525456	N	<DUP>	779.39	PASS	SVTYPE=DUP;POS=167495043;SVLEN=311;END=167495354;STRANDS=-+:45;CIPOS=-26,25;CIEND=-26,25;CIPOS95=0,0;CIEND95=0,0;SU=45;PE=4;SR=41;ALG=PROD;AF=0.0004103;NSAMP=12;MSQ=62.87;AC=12;AN=29246;NFAM=12
chr6	167495089	387703_1	N	N[chr6:167495481[	6736.91	LOW	SVTYPE=BND;POS=167495089;STRANDS=+-:127;CIPOS=-25,24;CIEND=-22,24;CIPOS95=0,0;CIEND95=0,0;MATEID=387703_2;EVENT=387703;SU=127;PE=34;SR=93;ALG=PROD;AF=0.0005129;NSAMP=15;MSQ=26.98;RETAINED;RECLASSIFIED;AC=15;AN=29246;NFAM=15
chr6	167495481	387703_2	N	]chr6:167495089]N	6736.91	LOW	SVTYPE=BND;POS=167495089;STRANDS=+-:127;CIPOS=-22,24;CIEND=-25,24;CIPOS95=0,0;CIEND95=0,0;MATEID=387703_1;EVENT=387703;SECONDARY;SU=127;PE=34;SR=93;ALG=PROD;AF=0.0005129;NSAMP=15;MSQ=26.98;RETAINED;RECLASSIFIED;AC=15;AN=29246;NFAM=15
chr6	167502143	387704	N	<DEL>	398.53	PASS	SVTYPE=DEL;POS=167502143;SVLEN=-88;END=167502231;STRANDS=+-:16;CIPOS=-20,20;CIEND=-23,22;CIPOS95=0,0;CIEND95=0,0;SU=16;PE=0;SR=16;ALG=PROD;AF=6.839e-05;NSAMP=2;MSQ=199.25;AC=2;AN=29246;NFAM=2
chr6	167503672	387705_1	N	N[chr6:167504410[	151272	LOW	SVTYPE=BND;POS=167503672;STRANDS=+-:4;IMPRECISE;CIPOS=-10,8;CIEND=-8,5;CIPOS95=-1,0;CIEND95=-4,2;MATEID=387705_2;EVENT=387705;SU=4;PE=0;SR=4;ALG=PROD;AF=0.1064;NSAMP=3112;MSQ=28.65;RECLASSIFIED;AC=3112;AN=29246;NFAM=2987
chr6	167504410	387705_2	N	]chr6:167503672]N	151272	LOW	SVTYPE=BND;POS=167503672;STRANDS=+-:4;IMPRECISE;CIPOS=-8,5;CIEND=-10,8;CIPOS95=-4,2;CIEND95=-1,0;MATEID=387705_1;EVENT=387705;SECONDARY;SU=4;PE=0;SR=4;ALG=PROD;AF=0.1064;NSAMP=3112;MSQ=28.65;RECLASSIFIED;AC=3112;AN=29246;NFAM=2987
chr6	167507815	387706_1	N	N[chr6:167508166[	21877.3	LOW	SVTYPE=BND;POS=167507815;STRANDS=+-:4;CIPOS=-9,8;CIEND=-9,8;CIPOS95=0,0;CIEND95=0,0;MATEID=387706_2;EVENT=387706;SU=4;PE=0;SR=4;ALG=PROD;AF=0.02869;NSAMP=839;MSQ=17.93;RECLASSIFIED;AC=839;AN=29246;NFAM=830
chr6	167507957	525458_1	N	]chr6:167508504]N	25214.9	LOW	SVTYPE=BND;POS=167507957;STRANDS=-+:134;CIPOS=-4,6;CIEND=-5,8;CIPOS95=0,0;CIEND95=0,0;MATEID=525458_2;EVENT=525458;SU=134;PE=49;SR=85;ALG=PROD;AF=0.03604;NSAMP=1049;MSQ=15.5;RECLASSIFIED;AC=1054;AN=29246;NFAM=1042
chr6	167507971	387707_1	N	N[chr6:167508245[	8321.79	LOW	SVTYPE=BND;POS=167507971;STRANDS=+-:4;IMPRECISE;CIPOS=-10,6;CIEND=-9,8;CIPOS95=-1,0;CIEND95=0,0;MATEID=387707_2;EVENT=387707;SU=4;PE=0;SR=4;ALG=PROD;AF=0.009337;NSAMP=273;MSQ=20.04;RECLASSIFIED;AC=273;AN=29238;NFAM=269
chr6	167508006	525457_1	N	]chr6:167508198]N	6826.45	LOW	SVTYPE=BND;POS=167508006;STRANDS=-+:4;IMPRECISE;CIPOS=-10,9;CIEND=-4,9;CIPOS95=-3,1;CIEND95=-1,7;MATEID=525457_2;EVENT=525457;SU=4;PE=2;SR=2;ALG=PROD;AF=0.01047;NSAMP=293;MSQ=10.98;RECLASSIFIED;AC=306;AN=29240;NFAM=292
chr6	167508020	387708_1	N	N[chr6:167508424[	10231	LOW	SVTYPE=BND;POS=167508020;STRANDS=+-:4;IMPRECISE;CIPOS=-3,9;CIEND=-9,8;CIPOS95=0,1;CIEND95=0,0;MATEID=387708_2;EVENT=387708;SU=4;PE=0;SR=4;ALG=PROD;AF=0.01385;NSAMP=405;MSQ=14.72;RECLASSIFIED;AC=405;AN=29240;NFAM=404
chr6	167508166	387706_2	N	]chr6:167507815]N	21877.3	LOW	SVTYPE=BND;POS=167507815;STRANDS=+-:4;CIPOS=-9,8;CIEND=-9,8;CIPOS95=0,0;CIEND95=0,0;MATEID=387706_1;EVENT=387706;SECONDARY;SU=4;PE=0;SR=4;ALG=PROD;AF=0.02869;NSAMP=839;MSQ=17.93;RECLASSIFIED;AC=839;AN=29246;NFAM=830
chr6	167508183	523029_2	N	N[chr6:56315659[	24	LOW	SVTYPE=BND;POS=56315659;STRANDS=-+:4;IMPRECISE;CIPOS=-10,8;CIEND=-9,8;CIPOS95=-1,0;CIEND95=0,0;MATEID=523029_1;EVENT=523029;SECONDARY;SU=4;PE=0;SR=4;ALG=PROD;AF=3.419e-05;NSAMP=1;MSQ=18.42;RECLASSIFIED;AC=1;AN=29246;NFAM=1
chr6	167508198	387710_1	N	N[chr6:167508425[	19471.3	LOW	SVTYPE=BND;POS=167508198;STRANDS=+-:4;CIPOS=-9,8;CIEND=-9,8;CIPOS95=0,0;CIEND95=0,0;MATEID=387710_2;EVENT=387710;SU=4;PE=0;SR=4;ALG=PROD;AF=0.0251;NSAMP=721;MSQ=17.47;RETAINED;RECLASSIFIED;AC=734;AN=29238;NFAM=711
chr6	167508198	525457_2	N	N[chr6:167508006[	6826.45	LOW	SVTYPE=BND;POS=167508006;STRANDS=-+:4;IMPRECISE;CIPOS=-4,9;CIEND=-10,9;CIPOS95=-1,7;CIEND95=-3,1;MATEID=525457_1;EVENT=525457;SECONDARY;SU=4;PE=2;SR=2;ALG=PROD;AF=0.01047;NSAMP=293;MSQ=10.98;RECLASSIFIED;AC=306;AN=29240;NFAM=292
chr6	167508202	387711_1	N	N[chr6:167508769[	2708.94	LOW	SVTYPE=BND;POS=167508202;STRANDS=+-:4;CIPOS=-9,8;CIEND=-9,8;CIPOS95=0,0;CIEND95=0,0;MATEID=387711_2;EVENT=387711;SU=4;PE=0;SR=4;ALG=PROD;AF=0.003659;NSAMP=107;MSQ=12.69;RECLASSIFIED;AC=107;AN=29246;NFAM=106
chr6	167508245	387707_2	N	]chr6:167507971]N	8321.79	LOW	SVTYPE=BND;POS=167507971;STRANDS=+-:4;IMPRECISE;CIPOS=-9,8;CIEND=-10,6;CIPOS95=0,0;CIEND95=-1,0;MATEID=387707_1;EVENT=387707;SECONDARY;SU=4;PE=0;SR=4;ALG=PROD;AF=0.009337;NSAMP=273;MSQ=20.04;RECLASSIFIED;AC=273;AN=29238;NFAM=269
chr6	167508424	387708_2	N	]chr6:167508020]N	10231	LOW	SVTYPE=BND;POS=167508020;STRANDS=+-:4;IMPRECISE;CIPOS=-9,8;CIEND=-3,9;CIPOS95=0,0;CIEND95=0,1;MATEID=387708_1;EVENT=387708;SECONDARY;SU=4;PE=0;SR=4;ALG=PROD;AF=0.01385;NSAMP=405;MSQ=14.72;RECLASSIFIED;AC=405;AN=29240;NFAM=404
chr6	167508425	387710_2	N	]chr6:167508198]N	19471.3	LOW	SVTYPE=BND;POS=167508198;STRANDS=+-:4;CIPOS=-9,8;CIEND=-9,8;CIPOS95=0,0;CIEND95=0,0;MATEID=387710_1;EVENT=387710;SECONDARY;SU=4;PE=0;SR=4;ALG=PROD;AF=0.0251;NSAMP=721;MSQ=17.47;RETAINED;RECLASSIFIED;AC=734;AN=29238;NFAM=711
chr6	167508493	387712_1	N	N[chr6:167508765[	7089.91	LOW	SVTYPE=BND;POS=167508493;STRANDS=+-:8;CIPOS=-20,23;CIEND=-29,24;CIPOS95=0,0;CIEND95=0,0;MATEID=387712_2;EVENT=387712;SU=8;PE=0;SR=8;ALG=PROD;AF=0.009984;NSAMP=290;MSQ=16.66;RETAINED;RECLASSIFIED;AC=292;AN=29246;NFAM=288
chr6	167508499	69488_2	N	N[chr3:194104850[	6.84	LOW	SVTYPE=BND;POS=167508499;STRANDS=-+:4;CIPOS=-9,8;CIEND=-9,8;CIPOS95=0,0;CIEND95=0,0;MATEID=69488_1;EVENT=69488;SECONDARY;SU=4;PE=0;SR=4;ALG=PROD;AF=3.419e-05;NSAMP=1;MSQ=6.83;AC=1;AN=29246;NFAM=1
chr6	167508504	525458_2	N	N[chr6:167507957[	25214.9	LOW	SVTYPE=BND;POS=167507957;STRANDS=-+:134;CIPOS=-5,8;CIEND=-4,6;CIPOS95=0,0;CIEND95=0,0;MATEID=525458_1;EVENT=525458;SECONDARY;SU=134;PE=49;SR=85;ALG=PROD;AF=0.03604;NSAMP=1049;MSQ=15.5;RECLASSIFIED;AC=1054;AN=29246;NFAM=1042
chr6	167508519	525459_1	N	]chr6:167508888]N	67808.1	LOW	SVTYPE=BND;POS=167508519;STRANDS=-+:5;IMPRECISE;CIPOS=-10,8;CIEND=0,9;CIPOS95=-1,0;CIEND95=0,3;MATEID=525459_2;EVENT=525459;SU=5;PE=2;SR=3;ALG=PROD;AF=0.09502;NSAMP=2726;MSQ=16.11;RECLASSIFIED;AC=2779;AN=29246;NFAM=2660
chr6	167508617	387714_1	N	N[chr6:167508950[	2825.12	LOW	SVTYPE=BND;POS=167508617;STRANDS=+-:4;CIPOS=-9,8;CIEND=-9,8;CIPOS95=0,0;CIEND95=0,0;MATEID=387714_2;EVENT=387714;SU=4;PE=0;SR=4;ALG=PROD;AF=0.004411;NSAMP=129;MSQ=12.44;RECLASSIFIED;AC=129;AN=29246;NFAM=128
chr6	167508765	387712_2	N	]chr6:167508493]N	7089.91	LOW	SVTYPE=BND;POS=167508493;STRANDS=+-:8;CIPOS=-29,24;CIEND=-20,23;CIPOS95=0,0;CIEND95=0,0;MATEID=387712_1;EVENT=387712;SECONDARY;SU=8;PE=0;SR=8;ALG=PROD;AF=0.009984;NSAMP=290;MSQ=16.66;RETAINED;RECLASSIFIED;AC=292;AN=29246;NFAM=288
chr6	167508769	387711_2	N	]chr6:167508202]N	2708.94	LOW	SVTYPE=BND;POS=167508202;STRANDS=+-:4;CIPOS=-9,8;CIEND=-9,8;CIPOS95=0,0;CIEND95=0,0;MATEID=387711_1;EVENT=387711;SECONDARY;SU=4;PE=0;SR=4;ALG=PROD;AF=0.003659;NSAMP=107;MSQ=12.69;RECLASSIFIED;AC=107;AN=29246;NFAM=106
chr6	167508816	387716_1	N	N[chr6:167509078[	3934.02	LOW	SVTYPE=BND;POS=167508816;STRANDS=+-:4;IMPRECISE;CIPOS=-10,6;CIEND=-7,8;CIPOS95=-1,0;CIEND95=-1,3;MATEID=387716_2;EVENT=387716;SU=4;PE=0;SR=4;ALG=PROD;AF=0.004548;NSAMP=133;MSQ=14.95;RECLASSIFIED;AC=133;AN=29246;NFAM=133
chr6	167508863	387715_1	N	N[chr6:167508942[	10573.6	LOW	SVTYPE=BND;POS=167508863;STRANDS=+-:11;CIPOS=-26,25;CIEND=-26,25;CIPOS95=0,0;CIEND95=0,0;MATEID=387715_2;EVENT=387715;SU=11;PE=0;SR=11;ALG=PROD;AF=0.01392;NSAMP=403;MSQ=12.71;RETAINED;RECLASSIFIED;AC=407;AN=29240;NFAM=402
chr6	167508888	525459_2	N	N[chr6:167508519[	67808.1	LOW	SVTYPE=BND;POS=167508519;STRANDS=-+:5;IMPRECISE;CIPOS=0,9;CIEND=-10,8;CIPOS95=0,3;CIEND95=-1,0;MATEID=525459_1;EVENT=525459;SECONDARY;SU=5;PE=2;SR=3;ALG=PROD;AF=0.09502;NSAMP=2726;MSQ=16.11;RECLASSIFIED;AC=2779;AN=29246;NFAM=2660
chr6	167508942	387715_2	N	]chr6:167508863]N	10573.6	LOW	SVTYPE=BND;POS=167508863;STRANDS=+-:11;CIPOS=-26,25;CIEND=-26,25;CIPOS95=0,0;CIEND95=0,0;MATEID=387715_1;EVENT=387715;SECONDARY;SU=11;PE=0;SR=11;ALG=PROD;AF=0.01392;NSAMP=403;MSQ=12.71;RETAINED;RECLASSIFIED;AC=407;AN=29240;NFAM=402
chr6	167508950	387714_2	N	]chr6:167508617]N	2825.12	LOW	SVTYPE=BND;POS=167508617;STRANDS=+-:4;CIPOS=-9,8;CIEND=-9,8;CIPOS95=0,0;CIEND95=0,0;MATEID=387714_1;EVENT=387714;SECONDARY;SU=4;PE=0;SR=4;ALG=PROD;AF=0.004411;NSAMP=129;MSQ=12.44;RECLASSIFIED;AC=129;AN=29246;NFAM=128
chr6	167509078	387716_2	N	]chr6:167508816]N	3934.02	LOW	SVTYPE=BND;POS=167508816;STRANDS=+-:4;IMPRECISE;CIPOS=-7,8;CIEND=-10,6;CIPOS95=-1,3;CIEND95=-1,0;MATEID=387716_1;EVENT=387716;SECONDARY;SU=4;PE=0;SR=4;ALG=PROD;AF=0.004548;NSAMP=133;MSQ=14.95;RECLASSIFIED;AC=133;AN=29246;NFAM=133
chr6	167512188	525417_2	N	N[chr6:167155513[	3212.56	PASS	SVTYPE=BND;POS=167155513;STRANDS=-+:310;CIPOS=-2,1;CIEND=-3,1;CIPOS95=0,0;CIEND95=0,0;MATEID=525417_1;EVENT=525417;SECONDARY;SU=310;PE=185;SR=125;ALG=PROD;AF=0.0003761;NSAMP=11;MSQ=255.91;RECLASSIFIED;AC=11;AN=29246;NFAM=9
chr6	167514144	387719_1	N	N[chr6:167514390[	1638.87	LOW	SVTYPE=BND;POS=167514144;STRANDS=+-:4;CIPOS=-9,8;CIEND=-9,8;CIPOS95=0,0;CIEND95=0,0;MATEID=387719_2;EVENT=387719;SU=4;PE=0;SR=4;ALG=PROD;AF=0.002291;NSAMP=67;MSQ=13.71;RECLASSIFIED;AC=67;AN=29246;NFAM=67
chr6	167514269	387720_1	N	N[chr6:167514493[	1684.44	LOW	SVTYPE=BND;POS=167514269;STRANDS=+-:4;CIPOS=-9,8;CIEND=-9,8;CIPOS95=0,0;CIEND95=0,0;MATEID=387720_2;EVENT=387720;SU=4;PE=0;SR=4;ALG=PROD;AF=0.002291;NSAMP=67;MSQ=14.57;RECLASSIFIED;AC=67;AN=29246;NFAM=67
chr6	167514390	387719_2	N	]chr6:167514144]N	1638.87	LOW	SVTYPE=BND;POS=167514144;STRANDS=+-:4;CIPOS=-9,8;CIEND=-9,8;CIPOS95=0,0;CIEND95=0,0;MATEID=387719_1;EVENT=387719;SECONDARY;SU=4;PE=0;SR=4;ALG=PROD;AF=0.002291;NSAMP=67;MSQ=13.71;RECLASSIFIED;AC=67;AN=29246;NFAM=67
chr6	167514493	387720_2	N	]chr6:167514269]N	1684.44	LOW	SVTYPE=BND;POS=167514269;STRANDS=+-:4;CIPOS=-9,8;CIEND=-9,8;CIPOS95=0,0;CIEND95=0,0;MATEID=387720_1;EVENT=387720;SECONDARY;SU=4;PE=0;SR=4;ALG=PROD;AF=0.002291;NSAMP=67;MSQ=14.57;RECLASSIFIED;AC=67;AN=29246;NFAM=67
chr6	167516012	387721_1	N	N[chr6:167516501[	1.19924e+06	LOW	SVTYPE=BND;POS=167516012;STRANDS=+-:5;IMPRECISE;CIPOS=-10,9;CIEND=-10,9;CIPOS95=-3,3;CIEND95=-3,3;MATEID=387721_2;EVENT=387721;SU=5;PE=4;SR=1;ALG=PROD;AF=0.3555;NSAMP=10398;MSQ=69.55;RECLASSIFIED;AC=10398;AN=29246;NFAM=9717
chr6	167516110	525460_1	N	]chr6:167516457]N	89465	LOW	SVTYPE=BND;POS=167516110;STRANDS=-+:8;IMPRECISE;CIPOS=-662,29;CIEND=-30,560;CIPOS95=-105,29;CIEND95=-30,98;MATEID=525460_2;EVENT=525460;SU=8;PE=8;SR=0;ALG=PROD;AF=0.08049;NSAMP=2351;MSQ=33.39;RECLASSIFIED;AC=2354;AN=29246;NFAM=2340
chr6	167516457	525460_2	N	N[chr6:167516110[	89465	LOW	SVTYPE=BND;POS=167516110;STRANDS=-+:8;IMPRECISE;CIPOS=-30,560;CIEND=-662,29;CIPOS95=-30,98;CIEND95=-105,29;MATEID=525460_1;EVENT=525460;SECONDARY;SU=8;PE=8;SR=0;ALG=PROD;AF=0.08049;NSAMP=2351;MSQ=33.39;RECLASSIFIED;AC=2354;AN=29246;NFAM=2340
chr6	167516501	387721_2	N	]chr6:167516012]N	1.19924e+06	LOW	SVTYPE=BND;POS=167516012;STRANDS=+-:5;IMPRECISE;CIPOS=-10,9;CIEND=-10,9;CIPOS95=-3,3;CIEND95=-3,3;MATEID=387721_1;EVENT=387721;SECONDARY;SU=5;PE=4;SR=1;ALG=PROD;AF=0.3555;NSAMP=10398;MSQ=69.55;RECLASSIFIED;AC=10398;AN=29246;NFAM=9717
chr6	167533903	94742_1	N	[chr14:60699466[N	141659	LOW	SVTYPE=BND;POS=167533903;STRANDS=--:778;CIPOS=-1,1;CIEND=-1,1;CIPOS95=0,0;CIEND95=0,0;MATEID=94742_2;EVENT=94742;SU=778;PE=0;SR=778;ALG=PROD;AF=0.05669;NSAMP=1658;MSQ=43.97;AC=1658;AN=29246;NFAM=1587
chr6	167547359	387723_1	N	N[chr6:167547591[	748.67	LOW	SVTYPE=BND;POS=167547359;STRANDS=+-:16;CIPOS=-29,28;CIEND=-29,28;CIPOS95=0,0;CIEND95=0,0;MATEID=387723_2;EVENT=387723;SU=16;PE=0;SR=16;ALG=PROD;AF=0.0006497;NSAMP=19;MSQ=15.41;RECLASSIFIED;AC=19;AN=29246;NFAM=19
chr6	167547392	98918_1	N	N]chr8:58710801]	4.6	LOW	SVTYPE=BND;POS=167547392;STRANDS=++:4;CIPOS=-9,8;CIEND=-9,8;CIPOS95=0,0;CIEND95=0,0;MATEID=98918_2;EVENT=98918;SU=4;PE=0;SR=4;ALG=PROD;AF=3.419e-05;NSAMP=1;MSQ=4.6;AC=1;AN=29246;NFAM=1
chr6	167547591	387723_2	N	]chr6:167547359]N	748.67	LOW	SVTYPE=BND;POS=167547359;STRANDS=+-:16;CIPOS=-29,28;CIEND=-29,28;CIPOS95=0,0;CIEND95=0,0;MATEID=387723_1;EVENT=387723;SECONDARY;SU=16;PE=0;SR=16;ALG=PROD;AF=0.0006497;NSAMP=19;MSQ=15.41;RECLASSIFIED;AC=19;AN=29246;NFAM=19
chr6	167552202	387724_1	N	N[chr6:167552256[	338.7	LOW	SVTYPE=BND;POS=167552202;STRANDS=+-:14;CIPOS=-24,22;CIEND=-29,28;CIPOS95=0,0;CIEND95=0,0;MATEID=387724_2;EVENT=387724;SU=14;PE=0;SR=14;ALG=PROD;AF=0.0001026;NSAMP=3;MSQ=112.86;RECLASSIFIED;AC=3;AN=29246;NFAM=3
chr6	167552256	387724_2	N	]chr6:167552202]N	338.7	LOW	SVTYPE=BND;POS=167552202;STRANDS=+-:14;CIPOS=-29,28;CIEND=-24,22;CIPOS95=0,0;CIEND95=0,0;MATEID=387724_1;EVENT=387724;SECONDARY;SU=14;PE=0;SR=14;ALG=PROD;AF=0.0001026;NSAMP=3;MSQ=112.86;RECLASSIFIED;AC=3;AN=29246;NFAM=3
chr6	167554526	98672_1	N	[chr7:157657865[N	236114	LOW	SVTYPE=BND;POS=167554526;STRANDS=--:4;IMPRECISE;CIPOS=-469,9;CIEND=-706,9;CIPOS95=-115,2;CIEND95=-158,1;MATEID=98672_2;EVENT=98672;SU=4;PE=4;SR=0;ALG=PROD;AF=0.1033;NSAMP=3022;MSQ=45.7;AC=3022;AN=29246;NFAM=2903
chr6	167554658	94447_1	N	]chr13:99736223]N	1.90851e+06	LOW	SVTYPE=BND;POS=167554658;STRANDS=-+:131;IMPRECISE;CIPOS=-524,6;CIEND=-10,543;CIPOS95=-65,6;CIEND95=-10,85;MATEID=94447_2;EVENT=94447;SU=131;PE=131;SR=0;ALG=PROD;AF=0.3238;NSAMP=9469;MSQ=132.75;AC=9470;AN=29246;NFAM=8981
chr6	167554659	95906_1	N	]chr17:7475828]N	1.95685e+06	LOW	SVTYPE=BND;POS=167554659;STRANDS=-+:4;IMPRECISE;CIPOS=-313,7;CIEND=-9,309;CIPOS95=-74,0;CIEND95=0,74;MATEID=95906_2;EVENT=95906;SU=4;PE=4;SR=0;ALG=PROD;AF=0.3357;NSAMP=9818;MSQ=130.47;AC=9818;AN=29246;NFAM=9244
chr6	167561857	525461_1	N	]chr6:167562842]N	152105	LOW	SVTYPE=BND;POS=167561857;STRANDS=-+:13;IMPRECISE;CIPOS=-294,29;CIEND=-30,399;CIPOS95=-49,29;CIEND95=-30,57;MATEID=525461_2;EVENT=525461;SU=13;PE=13;SR=0;ALG=PROD;AF=0.08548;NSAMP=2493;MSQ=34.58;RECLASSIFIED;AC=2500;AN=29246;NFAM=2344
chr6	167562744	525462_1	N	]chr6:167563479]N	788178	LOW	SVTYPE=BND;POS=167562744;STRANDS=-+:61;IMPRECISE;CIPOS=-448,651;CIEND=-146,883;CIPOS95=-448,537;CIEND95=-146,377;MATEID=525462_2;EVENT=525462;SU=61;PE=61;SR=0;ALG=SUM;AF=0.3021;NSAMP=8686;MSQ=55.21;RETAINED;RECLASSIFIED;AC=8836;AN=29246;NFAM=8030
chr6	167562762	387726_1	N	N[chr6:167563750[	28426.7	LOW	SVTYPE=BND;POS=167562762;STRANDS=+-:20;IMPRECISE;CIPOS=-30,139;CIEND=-392,29;CIPOS95=-30,40;CIEND95=-32,29;MATEID=387726_2;EVENT=387726;SU=20;PE=20;SR=0;ALG=PROD;AF=0.01922;NSAMP=562;MSQ=36.76;RETAINED;RECLASSIFIED;AC=562;AN=29246;NFAM=546
chr6	167562842	525461_2	N	N[chr6:167561857[	152105	LOW	SVTYPE=BND;POS=167561857;STRANDS=-+:13;IMPRECISE;CIPOS=-30,399;CIEND=-294,29;CIPOS95=-30,57;CIEND95=-49,29;MATEID=525461_1;EVENT=525461;SECONDARY;SU=13;PE=13;SR=0;ALG=PROD;AF=0.08548;NSAMP=2493;MSQ=34.58;RECLASSIFIED;AC=2500;AN=29246;NFAM=2344
chr6	167563479	525462_2	N	N[chr6:167562744[	788178	LOW	SVTYPE=BND;POS=167562744;STRANDS=-+:61;IMPRECISE;CIPOS=-146,883;CIEND=-448,651;CIPOS95=-146,377;CIEND95=-448,537;MATEID=525462_1;EVENT=525462;SECONDARY;SU=61;PE=61;SR=0;ALG=SUM;AF=0.3021;NSAMP=8686;MSQ=55.21;RETAINED;RECLASSIFIED;AC=8836;AN=29246;NFAM=8030
chr6	167563750	387726_2	N	]chr6:167562762]N	28426.7	LOW	SVTYPE=BND;POS=167562762;STRANDS=+-:20;IMPRECISE;CIPOS=-392,29;CIEND=-30,139;CIPOS95=-32,29;CIEND95=-30,40;MATEID=387726_1;EVENT=387726;SECONDARY;SU=20;PE=20;SR=0;ALG=PROD;AF=0.01922;NSAMP=562;MSQ=36.76;RETAINED;RECLASSIFIED;AC=562;AN=29246;NFAM=546
chr6	167564278	14186_2	N	N[chr1:220675205[	1373.43	LOW	SVTYPE=BND;POS=167564278;STRANDS=-+:103;CIPOS=-7,5;CIEND=-5,4;CIPOS95=0,0;CIEND95=0,0;MATEID=14186_1;EVENT=14186;SECONDARY;SU=103;PE=0;SR=103;ALG=PROD;AF=0.001539;NSAMP=45;MSQ=27.98;AC=45;AN=29246;NFAM=44
chr6	167575702	387730_1	N	N[chr6:167575868[	7249.54	LOW	SVTYPE=BND;POS=167575702;STRANDS=+-:8;IMPRECISE;CIPOS=-29,8;CIEND=-6,28;CIPOS95=-21,8;CIEND95=-6,22;MATEID=387730_2;EVENT=387730;SU=8;PE=0;SR=8;ALG=PROD;AF=0.007557;NSAMP=221;MSQ=29.33;RECLASSIFIED;AC=221;AN=29246;NFAM=221
chr6	167575868	387730_2	N	]chr6:167575702]N	7249.54	LOW	SVTYPE=BND;POS=167575702;STRANDS=+-:8;IMPRECISE;CIPOS=-6,28;CIEND=-29,8;CIPOS95=-6,22;CIEND95=-21,8;MATEID=387730_1;EVENT=387730;SECONDARY;SU=8;PE=0;SR=8;ALG=PROD;AF=0.007557;NSAMP=221;MSQ=29.33;RECLASSIFIED;AC=221;AN=29246;NFAM=221
chr6	167576360	387731	N	<DEL>	228.47	PASS	SVTYPE=DEL;POS=167576360;SVLEN=-105;END=167576465;STRANDS=+-:8;CIPOS=-5,4;CIEND=-5,4;CIPOS95=0,0;CIEND95=0,0;SU=8;PE=0;SR=8;ALG=PROD;AF=3.419e-05;NSAMP=1;MSQ=227.81;AC=1;AN=29246;NFAM=1
chr6	167577723	387732	N	<DEL>	836.23	PASS	SVTYPE=DEL;POS=167577723;SVLEN=-1801;END=167579524;STRANDS=+-:35;CIPOS=-3,1;CIEND=-2,0;CIPOS95=0,0;CIEND95=0,0;SU=35;PE=22;SR=13;ALG=PROD;AF=3.419e-05;NSAMP=1;MSQ=836.23;AC=1;AN=29246;NFAM=1
chr6	167581726	94376_1	N	[chr13:88291326[N	15.13	LOW	SVTYPE=BND;POS=167581726;STRANDS=--:4;IMPRECISE;CIPOS=-635,6;CIEND=-635,6;CIPOS95=-133,0;CIEND95=-133,0;MATEID=94376_2;EVENT=94376;SU=4;PE=4;SR=0;ALG=PROD;AF=3.419e-05;NSAMP=1;MSQ=14.98;AC=1;AN=29246;NFAM=1
chr6	167582615	387733	N	<DEL>	344.66	PASS	SVTYPE=DEL;POS=167582615;SVLEN=-5719;END=167588334;STRANDS=+-:15;CIPOS=-10,9;CIEND=-10,9;CIPOS95=0,0;CIEND95=0,0;SU=15;PE=6;SR=9;ALG=PROD;AF=3.419e-05;NSAMP=1;MSQ=344.66;AC=1;AN=29246;NFAM=1
chr6	167590490	387735_1	N	N[chr6:167641475[	691.01	PASS	SVTYPE=BND;POS=167590490;STRANDS=+-:25;CIPOS=-3,2;CIEND=-10,9;CIPOS95=0,0;CIEND95=0,0;MATEID=387735_2;EVENT=387735;SU=25;PE=16;SR=9;ALG=PROD;AF=3.419e-05;NSAMP=1;MSQ=503.47;RETAINED;RECLASSIFIED;AC=1;AN=29246;NFAM=1
chr6	167590787	387737_1	N	N[chr6:167591132[	2238.02	LOW	SVTYPE=BND;POS=167590787;STRANDS=+-:64;CIPOS=-5,4;CIEND=-5,3;CIPOS95=0,0;CIEND95=0,0;MATEID=387737_2;EVENT=387737;SU=64;PE=4;SR=60;ALG=PROD;AF=0.0004787;NSAMP=14;MSQ=133.71;RETAINED;RECLASSIFIED;AC=14;AN=29246;NFAM=12
chr6	167590904	387740_1	N	N[chr6:167641461[	3997.28	LOW	SVTYPE=BND;POS=167590904;STRANDS=+-:97;CIPOS=-27,28;CIEND=-26,24;CIPOS95=0,0;CIEND95=0,0;MATEID=387740_2;EVENT=387740;SU=97;PE=56;SR=41;ALG=PROD;AF=0.0002393;NSAMP=7;MSQ=75.22;RECLASSIFIED;AC=7;AN=29246;NFAM=7
chr6	167591132	387737_2	N	]chr6:167590787]N	2238.02	LOW	SVTYPE=BND;POS=167590787;STRANDS=+-:64;CIPOS=-5,3;CIEND=-5,4;CIPOS95=0,0;CIEND95=0,0;MATEID=387737_1;EVENT=387737;SECONDARY;SU=64;PE=4;SR=60;ALG=PROD;AF=0.0004787;NSAMP=14;MSQ=133.71;RETAINED;RECLASSIFIED;AC=14;AN=29246;NFAM=12
chr6	167591389	387741_1	N	N[chr6:167641571[	5662.34	LOW	SVTYPE=BND;POS=167591389;STRANDS=+-:4;IMPRECISE;CIPOS=-10,9;CIEND=-4,0;CIPOS95=-3,3;CIEND95=-4,0;MATEID=387741_2;EVENT=387741;SU=4;PE=3;SR=1;ALG=PROD;AF=0.00253;NSAMP=74;MSQ=28.26;RECLASSIFIED;AC=74;AN=29246;NFAM=73
```
