## Supplementary File 1 for "Mapping and characterization of structural variation in 17,795 deeply sequenced human genomes": B38.callset.public.vcf (part 77 of 199)

```
chr6	167591393	387739_1	N	N[chr6:167641399[	5.85443e+06	PASS	SVTYPE=BND;POS=167591393;STRANDS=+-:1641;CIPOS=-1,3;CIEND=0,1;CIPOS95=0,0;CIEND95=0,0;MATEID=387739_2;EVENT=387739;SU=1641;PE=1375;SR=266;ALG=PROD;AF=0.9996;NSAMP=14615;MSQ=242.98;RECLASSIFIED;AC=29230;AN=29242;NFAM=13491
chr6	167591394	93008_1	N	N]chr11:133354302]	232007	LOW	SVTYPE=BND;POS=167591394;STRANDS=++:1233;IMPRECISE;CIPOS=-3,49;CIEND=-13,23;CIPOS95=-1,1;CIEND95=-3,3;MATEID=93008_2;EVENT=93008;SU=1233;PE=1232;SR=1;ALG=PROD;AF=0.1244;NSAMP=3639;MSQ=37.88;AC=3639;AN=29246;NFAM=3464
chr6	167641392	525464_1	N	]chr6:167641546]N	728906	LOW	SVTYPE=BND;POS=167641392;STRANDS=-+:15;IMPRECISE;CIPOS=-49,48;CIEND=-49,94;CIPOS95=0,0;CIEND95=-49,69;MATEID=525464_2;EVENT=525464;SU=15;PE=1;SR=14;ALG=SUM;AF=0.3291;NSAMP=9598;MSQ=45.79;RETAINED;RECLASSIFIED;AC=9624;AN=29246;NFAM=8958
chr6	167641393	93369_1	N	[chr11:133354221[N	223159	LOW	SVTYPE=BND;POS=167641393;STRANDS=--:3331;CIPOS=-1,0;CIEND=0,0;CIPOS95=0,0;CIEND95=0,0;MATEID=93369_2;EVENT=93369;SU=3331;PE=2767;SR=564;ALG=PROD;AF=0.08145;NSAMP=2382;MSQ=54;AC=2382;AN=29246;NFAM=2296
chr6	167641393	97658_1	N	]chr22:20164200]N	850639	LOW	SVTYPE=BND;POS=167641393;STRANDS=-+:4;IMPRECISE;CIPOS=-415,9;CIEND=-10,394;CIPOS95=-130,0;CIEND95=0,129;MATEID=97658_2;EVENT=97658;SU=4;PE=4;SR=0;ALG=PROD;AF=0.3633;NSAMP=10608;MSQ=49.09;AC=10625;AN=29246;NFAM=9874
chr6	167641399	387739_2	N	]chr6:167591393]N	5.85443e+06	PASS	SVTYPE=BND;POS=167591393;STRANDS=+-:1641;CIPOS=0,1;CIEND=-1,3;CIPOS95=0,0;CIEND95=0,0;MATEID=387739_1;EVENT=387739;SECONDARY;SU=1641;PE=1375;SR=266;ALG=PROD;AF=0.9996;NSAMP=14615;MSQ=242.98;RECLASSIFIED;AC=29230;AN=29242;NFAM=13491
chr6	167641461	387740_2	N	]chr6:167590904]N	3997.28	LOW	SVTYPE=BND;POS=167590904;STRANDS=+-:97;CIPOS=-26,24;CIEND=-27,28;CIPOS95=0,0;CIEND95=0,0;MATEID=387740_1;EVENT=387740;SECONDARY;SU=97;PE=56;SR=41;ALG=PROD;AF=0.0002393;NSAMP=7;MSQ=75.22;RECLASSIFIED;AC=7;AN=29246;NFAM=7
chr6	167641475	387735_2	N	]chr6:167590490]N	691.01	PASS	SVTYPE=BND;POS=167590490;STRANDS=+-:25;CIPOS=-10,9;CIEND=-3,2;CIPOS95=0,0;CIEND95=0,0;MATEID=387735_1;EVENT=387735;SECONDARY;SU=25;PE=16;SR=9;ALG=PROD;AF=3.419e-05;NSAMP=1;MSQ=503.47;RETAINED;RECLASSIFIED;AC=1;AN=29246;NFAM=1
chr6	167641546	525464_2	N	N[chr6:167641392[	728906	LOW	SVTYPE=BND;POS=167641392;STRANDS=-+:15;IMPRECISE;CIPOS=-49,94;CIEND=-49,48;CIPOS95=-49,69;CIEND95=0,0;MATEID=525464_1;EVENT=525464;SECONDARY;SU=15;PE=1;SR=14;ALG=SUM;AF=0.3291;NSAMP=9598;MSQ=45.79;RETAINED;RECLASSIFIED;AC=9624;AN=29246;NFAM=8958
chr6	167641571	387741_2	N	]chr6:167591389]N	5662.34	LOW	SVTYPE=BND;POS=167591389;STRANDS=+-:4;IMPRECISE;CIPOS=-4,0;CIEND=-10,9;CIPOS95=-4,0;CIEND95=-3,3;MATEID=387741_1;EVENT=387741;SECONDARY;SU=4;PE=3;SR=1;ALG=PROD;AF=0.00253;NSAMP=74;MSQ=28.26;RECLASSIFIED;AC=74;AN=29246;NFAM=73
chr6	167641596	94176_1	N	]chr13:35958002]N	2.04995e+06	LOW	SVTYPE=BND;POS=167641596;STRANDS=-+:13;CIPOS=-29,28;CIEND=-29,28;CIPOS95=0,0;CIEND95=0,0;MATEID=94176_2;EVENT=94176;SU=13;PE=0;SR=13;ALG=PROD;AF=0.3306;NSAMP=9670;MSQ=134.64;AC=9670;AN=29246;NFAM=9127
chr6	167647962	387742	N	<DEL>	356.69	PASS	SVTYPE=DEL;POS=167647962;SVLEN=-110;END=167648072;STRANDS=+-:10;CIPOS=-10,9;CIEND=-4,9;CIPOS95=0,0;CIEND95=0,0;SU=10;PE=0;SR=10;ALG=PROD;AF=3.419e-05;NSAMP=1;MSQ=356.69;AC=1;AN=29246;NFAM=1
chr6	167651412	525473_1	N	]chr6:167652230]N	1.15409e+07	PASS	SVTYPE=BND;POS=167651412;STRANDS=-+:244;IMPRECISE;CIPOS=-380,58;CIEND=-53,252;CIPOS95=-21,21;CIEND95=-53,66;MATEID=525473_2;EVENT=525473;SU=244;PE=244;SR=0;ALG=SUM;AF=0.8295;NSAMP=14618;MSQ=466.55;RETAINED;RECLASSIFIED;AC=24260;AN=29246;NFAM=13493
chr6	167651429	96809_1	N	[chr19:11464595[N	1.01813e+06	LOW	SVTYPE=BND;POS=167651429;STRANDS=--:12;CIPOS=-29,28;CIEND=-29,28;CIPOS95=0,0;CIEND95=0,0;MATEID=96809_2;EVENT=96809;SU=12;PE=3;SR=9;ALG=PROD;AF=0.317;NSAMP=9272;MSQ=69.14;AC=9272;AN=29246;NFAM=8715
chr6	167651429	96810_1	N	[chr19:11464945[N	1.42307e+06	LOW	SVTYPE=BND;POS=167651429;STRANDS=--:4;IMPRECISE;CIPOS=-10,9;CIEND=-10,9;CIPOS95=-1,1;CIEND95=-1,0;MATEID=96810_2;EVENT=96810;SU=4;PE=2;SR=2;ALG=PROD;AF=0.3838;NSAMP=11225;MSQ=79.08;AC=11225;AN=29246;NFAM=10466
chr6	167651429	99153_1	N	]chr8:101652546]N	1.45178e+06	LOW	SVTYPE=BND;POS=167651429;STRANDS=-+:22613;CIPOS=0,0;CIEND=0,0;CIPOS95=0,0;CIEND95=0,0;MATEID=99153_2;EVENT=99153;SU=22613;PE=14420;SR=8193;ALG=PROD;AF=0.3254;NSAMP=9518;MSQ=101.82;AC=9518;AN=29246;NFAM=9062
chr6	167651430	93314_1	N	]chr11:113132626]N	1.79988e+06	LOW	SVTYPE=BND;POS=167651430;STRANDS=-+:4;CIPOS=-9,8;CIEND=-9,8;CIPOS95=0,0;CIEND95=0,0;MATEID=93314_2;EVENT=93314;SU=4;PE=0;SR=4;ALG=PROD;AF=0.4082;NSAMP=11937;MSQ=93.21;AC=11937;AN=29246;NFAM=11056
chr6	167651459	387743_1	N	N[chr6:167651609[	6660.64	LOW	SVTYPE=BND;POS=167651459;STRANDS=+-:4;CIPOS=-9,8;CIEND=-9,8;CIPOS95=0,0;CIEND95=0,0;MATEID=387743_2;EVENT=387743;SU=4;PE=0;SR=4;ALG=PROD;AF=0.007317;NSAMP=214;MSQ=15.37;RECLASSIFIED;AC=214;AN=29246;NFAM=212
chr6	167651608	94836_1	N	]chr14:77186854]N	246.79	LOW	SVTYPE=BND;POS=167651608;STRANDS=-+:4;CIPOS=-9,8;CIEND=-9,8;CIPOS95=0,0;CIEND95=0,0;MATEID=94836_2;EVENT=94836;SU=4;PE=0;SR=4;ALG=PROD;AF=0.0002393;NSAMP=7;MSQ=13.45;AC=7;AN=29246;NFAM=7
chr6	167651609	387743_2	N	]chr6:167651459]N	6660.64	LOW	SVTYPE=BND;POS=167651459;STRANDS=+-:4;CIPOS=-9,8;CIEND=-9,8;CIPOS95=0,0;CIEND95=0,0;MATEID=387743_1;EVENT=387743;SECONDARY;SU=4;PE=0;SR=4;ALG=PROD;AF=0.007317;NSAMP=214;MSQ=15.37;RECLASSIFIED;AC=214;AN=29246;NFAM=212
chr6	167651831	525480_1	N	]chr6:167651960]N	3.11816e+06	LOW	SVTYPE=BND;POS=167651831;STRANDS=-+:790;CIPOS=-1,1;CIEND=-1,1;CIPOS95=0,0;CIEND95=0,0;MATEID=525480_2;EVENT=525480;SU=790;PE=0;SR=790;ALG=PROD;AF=0.5492;NSAMP=14544;MSQ=133.54;RECLASSIFIED;AC=16062;AN=29246;NFAM=13424
chr6	167651832	97758_1	N	]chr22:35473271]N	63663	LOW	SVTYPE=BND;POS=167651832;STRANDS=-+:4;CIPOS=-9,8;CIEND=-9,8;CIPOS95=0,0;CIEND95=0,0;MATEID=97758_2;EVENT=97758;SU=4;PE=0;SR=4;ALG=PROD;AF=0.06254;NSAMP=1819;MSQ=19.37;AC=1829;AN=29246;NFAM=1749
chr6	167651833	99152_1	N	N[chr8:101652349[	92856.5	LOW	SVTYPE=BND;POS=167651833;STRANDS=+-:4;IMPRECISE;CIPOS=-30,29;CIEND=-30,29;CIPOS95=-2,2;CIEND95=-3,3;MATEID=99152_2;EVENT=99152;SU=4;PE=3;SR=1;ALG=PROD;AF=0.05898;NSAMP=1725;MSQ=37.84;RETAINED;AC=1725;AN=29246;NFAM=1713
chr6	167651958	387744_1	N	N[chr6:167652131[	9323.62	LOW	SVTYPE=BND;POS=167651958;STRANDS=+-:12;IMPRECISE;CIPOS=-30,30;CIEND=-29,59;CIPOS95=-2,2;CIEND95=-29,38;MATEID=387744_2;EVENT=387744;SU=12;PE=0;SR=12;ALG=SUM;AF=0.009779;NSAMP=286;MSQ=18.12;RECLASSIFIED;AC=286;AN=29246;NFAM=285
chr6	167651960	525480_2	N	N[chr6:167651831[	3.11816e+06	LOW	SVTYPE=BND;POS=167651831;STRANDS=-+:790;CIPOS=-1,1;CIEND=-1,1;CIPOS95=0,0;CIEND95=0,0;MATEID=525480_1;EVENT=525480;SECONDARY;SU=790;PE=0;SR=790;ALG=PROD;AF=0.5492;NSAMP=14544;MSQ=133.54;RECLASSIFIED;AC=16062;AN=29246;NFAM=13424
chr6	167652131	387744_2	N	]chr6:167651958]N	9323.62	LOW	SVTYPE=BND;POS=167651958;STRANDS=+-:12;IMPRECISE;CIPOS=-29,59;CIEND=-30,30;CIPOS95=-29,38;CIEND95=-2,2;MATEID=387744_1;EVENT=387744;SECONDARY;SU=12;PE=0;SR=12;ALG=SUM;AF=0.009779;NSAMP=286;MSQ=18.12;RECLASSIFIED;AC=286;AN=29246;NFAM=285
chr6	167652230	525473_2	N	N[chr6:167651412[	1.15409e+07	PASS	SVTYPE=BND;POS=167651412;STRANDS=-+:244;IMPRECISE;CIPOS=-53,252;CIEND=-380,58;CIPOS95=-53,66;CIEND95=-21,21;MATEID=525473_1;EVENT=525473;SECONDARY;SU=244;PE=244;SR=0;ALG=SUM;AF=0.8295;NSAMP=14618;MSQ=466.55;RETAINED;RECLASSIFIED;AC=24260;AN=29246;NFAM=13493
chr6	167654924	387748_1	N	N[chr6:167655361[	8499.13	LOW	SVTYPE=BND;POS=167654924;STRANDS=+-:17;IMPRECISE;CIPOS=-10,9;CIEND=-10,9;CIPOS95=-3,3;CIEND95=-3,3;MATEID=387748_2;EVENT=387748;SU=17;PE=15;SR=2;ALG=PROD;AF=0.001915;NSAMP=56;MSQ=97.26;RECLASSIFIED;AC=56;AN=29246;NFAM=55
chr6	167654939	387749_1	N	N[chr6:167655590[	8598.95	LOW	SVTYPE=BND;POS=167654939;STRANDS=+-:95;CIPOS=-24,23;CIEND=-24,10;CIPOS95=0,0;CIEND95=0,0;MATEID=387749_2;EVENT=387749;SU=95;PE=66;SR=29;ALG=PROD;AF=0.0009232;NSAMP=27;MSQ=187.54;RECLASSIFIED;AC=27;AN=29246;NFAM=26
chr6	167654947	525481_1	N	]chr6:167655510]N	6872.96	LOW	SVTYPE=BND;POS=167654947;STRANDS=-+:72;IMPRECISE;CIPOS=-416,338;CIEND=-50,609;CIPOS95=-290,290;CIEND95=-50,220;MATEID=525481_2;EVENT=525481;SU=72;PE=72;SR=0;ALG=SUM;AF=0.005095;NSAMP=149;MSQ=36.59;RETAINED;RECLASSIFIED;AC=149;AN=29246;NFAM=147
chr6	167655008	387746_1	N	N[chr6:167655104[	24.23	LOW	SVTYPE=BND;POS=167655008;STRANDS=+-:4;IMPRECISE;CIPOS=-10,9;CIEND=-10,9;CIPOS95=-1,1;CIEND95=-1,1;MATEID=387746_2;EVENT=387746;SU=4;PE=2;SR=2;ALG=PROD;AF=6.839e-05;NSAMP=2;MSQ=7.08;RETAINED;RECLASSIFIED;AC=2;AN=29246;NFAM=2
chr6	167655104	387746_2	N	]chr6:167655008]N	24.23	LOW	SVTYPE=BND;POS=167655008;STRANDS=+-:4;IMPRECISE;CIPOS=-10,9;CIEND=-10,9;CIPOS95=-1,1;CIEND95=-1,1;MATEID=387746_1;EVENT=387746;SECONDARY;SU=4;PE=2;SR=2;ALG=PROD;AF=6.839e-05;NSAMP=2;MSQ=7.08;RETAINED;RECLASSIFIED;AC=2;AN=29246;NFAM=2
chr6	167655133	387751_1	N	N[chr6:167655746[	7758.86	LOW	SVTYPE=BND;POS=167655133;STRANDS=+-:9;IMPRECISE;CIPOS=-9,9;CIEND=-10,7;CIPOS95=-1,1;CIEND95=-3,1;MATEID=387751_2;EVENT=387751;SU=9;PE=7;SR=2;ALG=PROD;AF=0.0009916;NSAMP=29;MSQ=153.36;RECLASSIFIED;AC=29;AN=29246;NFAM=28
chr6	167655361	387748_2	N	]chr6:167654924]N	8499.13	LOW	SVTYPE=BND;POS=167654924;STRANDS=+-:17;IMPRECISE;CIPOS=-10,9;CIEND=-10,9;CIPOS95=-3,3;CIEND95=-3,3;MATEID=387748_1;EVENT=387748;SECONDARY;SU=17;PE=15;SR=2;ALG=PROD;AF=0.001915;NSAMP=56;MSQ=97.26;RECLASSIFIED;AC=56;AN=29246;NFAM=55
chr6	167655510	525481_2	N	N[chr6:167654947[	6872.96	LOW	SVTYPE=BND;POS=167654947;STRANDS=-+:72;IMPRECISE;CIPOS=-50,609;CIEND=-416,338;CIPOS95=-50,220;CIEND95=-290,290;MATEID=525481_1;EVENT=525481;SECONDARY;SU=72;PE=72;SR=0;ALG=SUM;AF=0.005095;NSAMP=149;MSQ=36.59;RETAINED;RECLASSIFIED;AC=149;AN=29246;NFAM=147
chr6	167655590	387749_2	N	]chr6:167654939]N	8598.95	LOW	SVTYPE=BND;POS=167654939;STRANDS=+-:95;CIPOS=-24,10;CIEND=-24,23;CIPOS95=0,0;CIEND95=0,0;MATEID=387749_1;EVENT=387749;SECONDARY;SU=95;PE=66;SR=29;ALG=PROD;AF=0.0009232;NSAMP=27;MSQ=187.54;RECLASSIFIED;AC=27;AN=29246;NFAM=26
chr6	167655746	387751_2	N	]chr6:167655133]N	7758.86	LOW	SVTYPE=BND;POS=167655133;STRANDS=+-:9;IMPRECISE;CIPOS=-10,7;CIEND=-9,9;CIPOS95=-3,1;CIEND95=-1,1;MATEID=387751_1;EVENT=387751;SECONDARY;SU=9;PE=7;SR=2;ALG=PROD;AF=0.0009916;NSAMP=29;MSQ=153.36;RECLASSIFIED;AC=29;AN=29246;NFAM=28
chr6	167658546	387752	N	<DEL:ME:SINE|Alu|AluYg6>	3.26582e+06	PASS	SVTYPE=MEI;POS=167658546;SVLEN=-310;END=167658856;STRANDS=+-:86697;CIPOS=0,0;CIEND=0,0;CIPOS95=0,0;CIEND95=0,0;SU=86697;PE=11281;SR=75416;ALG=PROD;AF=0.153;NSAMP=4060;MSQ=519.77;MEDGQR=2.96;Q10GQR=2.77;AC=4475;AN=29246;NFAM=3880
chr6	167671446	525486_1	N	]chr6:167671886]N	271638	LOW	SVTYPE=BND;POS=167671446;STRANDS=-+:297;IMPRECISE;CIPOS=-640,184;CIEND=-59,747;CIPOS95=-120,120;CIEND95=-59,189;MATEID=525486_2;EVENT=525486;SU=297;PE=284;SR=13;ALG=SUM;AF=0.1551;NSAMP=4535;MSQ=49.6;RETAINED;RECLASSIFIED;AC=4537;AN=29246;NFAM=4438
chr6	167671702	387754_1	N	N[chr6:167671996[	17549	LOW	SVTYPE=BND;POS=167671702;STRANDS=+-:28;CIPOS=-9,8;CIEND=-10,6;CIPOS95=0,0;CIEND95=0,0;MATEID=387754_2;EVENT=387754;SU=28;PE=0;SR=28;ALG=PROD;AF=0.01334;NSAMP=390;MSQ=32.06;RECLASSIFIED;AC=390;AN=29246;NFAM=388
chr6	167671878	387755_1	N	N[chr6:167672470[	17167.7	LOW	SVTYPE=BND;POS=167671878;STRANDS=+-:4;IMPRECISE;CIPOS=-9,8;CIEND=-7,7;CIPOS95=0,0;CIEND95=-2,3;MATEID=387755_2;EVENT=387755;SU=4;PE=0;SR=4;ALG=PROD;AF=0.01662;NSAMP=486;MSQ=23.84;RECLASSIFIED;AC=486;AN=29246;NFAM=480
chr6	167671886	525486_2	N	N[chr6:167671446[	271638	LOW	SVTYPE=BND;POS=167671446;STRANDS=-+:297;IMPRECISE;CIPOS=-59,747;CIEND=-640,184;CIPOS95=-59,189;CIEND95=-120,120;MATEID=525486_1;EVENT=525486;SECONDARY;SU=297;PE=284;SR=13;ALG=SUM;AF=0.1551;NSAMP=4535;MSQ=49.6;RETAINED;RECLASSIFIED;AC=4537;AN=29246;NFAM=4438
chr6	167671996	387754_2	N	]chr6:167671702]N	17549	LOW	SVTYPE=BND;POS=167671702;STRANDS=+-:28;CIPOS=-10,6;CIEND=-9,8;CIPOS95=0,0;CIEND95=0,0;MATEID=387754_1;EVENT=387754;SECONDARY;SU=28;PE=0;SR=28;ALG=PROD;AF=0.01334;NSAMP=390;MSQ=32.06;RECLASSIFIED;AC=390;AN=29246;NFAM=388
chr6	167672068	525494_1	N	]chr6:167672434]N	2735.28	LOW	SVTYPE=BND;POS=167672068;STRANDS=-+:4;CIPOS=-9,8;CIEND=-9,8;CIPOS95=0,0;CIEND95=0,0;MATEID=525494_2;EVENT=525494;SU=4;PE=0;SR=4;ALG=PROD;AF=0.004274;NSAMP=125;MSQ=16.06;RECLASSIFIED;AC=125;AN=29246;NFAM=125
chr6	167672434	525494_2	N	N[chr6:167672068[	2735.28	LOW	SVTYPE=BND;POS=167672068;STRANDS=-+:4;CIPOS=-9,8;CIEND=-9,8;CIPOS95=0,0;CIEND95=0,0;MATEID=525494_1;EVENT=525494;SECONDARY;SU=4;PE=0;SR=4;ALG=PROD;AF=0.004274;NSAMP=125;MSQ=16.06;RECLASSIFIED;AC=125;AN=29246;NFAM=125
chr6	167672470	387755_2	N	]chr6:167671878]N	17167.7	LOW	SVTYPE=BND;POS=167671878;STRANDS=+-:4;IMPRECISE;CIPOS=-7,7;CIEND=-9,8;CIPOS95=-2,3;CIEND95=0,0;MATEID=387755_1;EVENT=387755;SECONDARY;SU=4;PE=0;SR=4;ALG=PROD;AF=0.01662;NSAMP=486;MSQ=23.84;RECLASSIFIED;AC=486;AN=29246;NFAM=480
chr6	167686220	525495_1	N	]chr6:167686660]N	2278.35	LOW	SVTYPE=BND;POS=167686220;STRANDS=-+:253;CIPOS=-7,3;CIEND=-3,2;CIPOS95=0,0;CIEND95=0,0;MATEID=525495_2;EVENT=525495;SU=253;PE=135;SR=118;ALG=PROD;AF=0.0005471;NSAMP=16;MSQ=106.74;RECLASSIFIED;AC=16;AN=29246;NFAM=16
chr6	167686660	525495_2	N	N[chr6:167686220[	2278.35	LOW	SVTYPE=BND;POS=167686220;STRANDS=-+:253;CIPOS=-3,2;CIEND=-7,3;CIPOS95=0,0;CIEND95=0,0;MATEID=525495_1;EVENT=525495;SECONDARY;SU=253;PE=135;SR=118;ALG=PROD;AF=0.0005471;NSAMP=16;MSQ=106.74;RECLASSIFIED;AC=16;AN=29246;NFAM=16
chr6	167686713	69489_2	N	N[chr3:9123775[	9.36	LOW	SVTYPE=BND;POS=167686713;STRANDS=-+:4;CIPOS=-9,8;CIEND=-9,8;CIPOS95=0,0;CIEND95=0,0;MATEID=69489_1;EVENT=69489;SECONDARY;SU=4;PE=0;SR=4;ALG=PROD;AF=3.419e-05;NSAMP=1;MSQ=9.36;AC=1;AN=29246;NFAM=1
chr6	167686805	525496_1	N	]chr6:167687014]N	1.27439e+06	LOW	SVTYPE=BND;POS=167686805;STRANDS=-+:10720;IMPRECISE;CIPOS=-789,104;CIEND=-50,773;CIPOS95=-162,104;CIEND95=-50,170;MATEID=525496_2;EVENT=525496;SU=10720;PE=10705;SR=15;ALG=SUM;AF=0.3389;NSAMP=9912;MSQ=92.32;RETAINED;RECLASSIFIED;AC=9912;AN=29246;NFAM=9236
chr6	167687014	525496_2	N	N[chr6:167686805[	1.27439e+06	LOW	SVTYPE=BND;POS=167686805;STRANDS=-+:10720;IMPRECISE;CIPOS=-50,773;CIEND=-789,104;CIPOS95=-50,170;CIEND95=-162,104;MATEID=525496_1;EVENT=525496;SECONDARY;SU=10720;PE=10705;SR=15;ALG=SUM;AF=0.3389;NSAMP=9912;MSQ=92.32;RETAINED;RECLASSIFIED;AC=9912;AN=29246;NFAM=9236
chr6	167687055	92228_1	N	N]chr10:77471603]	22.79	LOW	SVTYPE=BND;POS=167687055;STRANDS=++:4;IMPRECISE;CIPOS=-9,8;CIEND=0,7;CIPOS95=0,0;CIEND95=0,1;MATEID=92228_2;EVENT=92228;SU=4;PE=0;SR=4;ALG=PROD;AF=3.419e-05;NSAMP=1;MSQ=9.36;AC=1;AN=29246;NFAM=1
chr6	167706886	387756	N	<DEL>	17.99	PASS	SVTYPE=DEL;POS=167706886;SVLEN=-157;END=167707043;STRANDS=+-:10;CIPOS=-22,20;CIEND=-27,27;CIPOS95=0,0;CIEND95=0,0;SU=10;PE=0;SR=10;ALG=PROD;AF=3.419e-05;NSAMP=1;MSQ=17.98;AC=1;AN=29246;NFAM=1
chr6	167707093	387757	N	<DEL>	188.35	PASS	SVTYPE=DEL;POS=167707093;SVLEN=-1168;END=167708261;STRANDS=+-:18;IMPRECISE;CIPOS=-30,29;CIEND=-27,28;CIPOS95=-1,1;CIEND95=-1,1;SU=18;PE=15;SR=3;ALG=PROD;AF=6.839e-05;NSAMP=2;MSQ=94.17;AC=2;AN=29246;NFAM=2
chr6	167709526	525499	N	<DUP>	157528	PASS	SVTYPE=DUP;POS=167709526;SVLEN=523;END=167710049;STRANDS=-+:88;IMPRECISE;CIPOS=-311,20;CIEND=-13,359;CIPOS95=-14,14;CIEND95=-13,17;SU=88;PE=88;SR=0;ALG=PROD;AF=0.1076;NSAMP=3081;MSQ=36.18;AC=3147;AN=29246;NFAM=3017
chr6	167712460	387758_1	N	N[chr6:167712627[	40.46	LOW	SVTYPE=BND;POS=167712460;STRANDS=+-:5;IMPRECISE;CIPOS=-8,7;CIEND=-10,9;CIPOS95=0,1;CIEND95=0,0;MATEID=387758_2;EVENT=387758;SU=5;PE=0;SR=5;ALG=PROD;AF=3.419e-05;NSAMP=1;MSQ=38.76;RECLASSIFIED;AC=1;AN=29246;NFAM=1
chr6	167712627	387758_2	N	]chr6:167712460]N	40.46	LOW	SVTYPE=BND;POS=167712460;STRANDS=+-:5;IMPRECISE;CIPOS=-10,9;CIEND=-8,7;CIPOS95=0,0;CIEND95=0,1;MATEID=387758_1;EVENT=387758;SECONDARY;SU=5;PE=0;SR=5;ALG=PROD;AF=3.419e-05;NSAMP=1;MSQ=38.76;RECLASSIFIED;AC=1;AN=29246;NFAM=1
chr6	167718210	387759_1	N	N[chr6:167718278[	919.95	LOW	SVTYPE=BND;POS=167718210;STRANDS=+-:32;CIPOS=-9,8;CIEND=-9,8;CIPOS95=0,0;CIEND95=0,0;MATEID=387759_2;EVENT=387759;SU=32;PE=0;SR=32;ALG=PROD;AF=0.0001026;NSAMP=3;MSQ=192.79;RECLASSIFIED;AC=3;AN=29246;NFAM=3
chr6	167718278	387759_2	N	]chr6:167718210]N	919.95	LOW	SVTYPE=BND;POS=167718210;STRANDS=+-:32;CIPOS=-9,8;CIEND=-9,8;CIPOS95=0,0;CIEND95=0,0;MATEID=387759_1;EVENT=387759;SECONDARY;SU=32;PE=0;SR=32;ALG=PROD;AF=0.0001026;NSAMP=3;MSQ=192.79;RECLASSIFIED;AC=3;AN=29246;NFAM=3
chr6	167728391	594864_2	N	N]chr6:6238734]	3073.27	LOW	SVTYPE=BND;POS=167728391;STRANDS=++:20;CIPOS=-9,9;CIEND=-14,9;CIPOS95=0,0;CIEND95=0,0;MATEID=594864_1;EVENT=594864;SECONDARY;SU=20;PE=0;SR=20;ALG=PROD;AF=0.003761;NSAMP=110;MSQ=21.72;AC=110;AN=29246;NFAM=110
chr6	167729887	387760	N	<DEL>	347.6	PASS	SVTYPE=DEL;POS=167729887;SVLEN=-3433;END=167733320;STRANDS=+-:6;IMPRECISE;CIPOS=-10,9;CIEND=-10,9;CIPOS95=-1,1;CIEND95=-1,1;SU=6;PE=4;SR=2;ALG=PROD;AF=3.419e-05;NSAMP=1;MSQ=347.6;AC=1;AN=29246;NFAM=1
chr6	167735121	387769	N	<DEL>	989083	PASS	SVTYPE=DEL;POS=167735121;SVLEN=-360;END=167735481;STRANDS=+-:4;IMPRECISE;CIPOS=-20,20;CIEND=-30,29;CIPOS95=0,0;CIEND95=-3,3;SU=4;PE=3;SR=1;ALG=PROD;AF=0.1302;NSAMP=1201;MSQ=166.21;RETAINED;MEDGQR=2.12;Q10GQR=1.39;AC=1280;AN=9834;NFAM=1182
chr6	167735208	525500	N	<DUP>	1.30172e+06	PASS	SVTYPE=DUP;POS=167735208;SVLEN=473;END=167735681;STRANDS=-+:46671;IMPRECISE;CIPOS=-936,207;CIEND=-241,899;CIPOS95=-102,102;CIEND95=-87,87;SU=46671;PE=40092;SR=6579;ALG=SUM;AF=0.278;NSAMP=6405;MSQ=142.45;RETAINED;AC=8131;AN=29246;NFAM=6094
chr6	167736267	387774_1	N	N[chr6:167736768[	308.76	LOW	SVTYPE=BND;POS=167736267;STRANDS=+-:12;CIPOS=-10,9;CIEND=-6,3;CIPOS95=0,0;CIEND95=0,0;MATEID=387774_2;EVENT=387774;SU=12;PE=6;SR=6;ALG=PROD;AF=3.419e-05;NSAMP=1;MSQ=269.71;RECLASSIFIED;AC=1;AN=29246;NFAM=1
chr6	167736431	525513	N	<DUP>	198153	PASS	SVTYPE=DUP;POS=167736431;SVLEN=844;END=167737275;STRANDS=-+:18555;CIPOS=0,0;CIEND=0,0;CIPOS95=0,0;CIEND95=0,0;SU=18555;PE=10474;SR=8081;ALG=PROD;AF=0.01494;NSAMP=346;MSQ=292.44;AC=437;AN=29246;NFAM=329
chr6	167736768	387774_2	N	]chr6:167736267]N	308.76	LOW	SVTYPE=BND;POS=167736267;STRANDS=+-:12;CIPOS=-6,3;CIEND=-10,9;CIPOS95=0,0;CIEND95=0,0;MATEID=387774_1;EVENT=387774;SECONDARY;SU=12;PE=6;SR=6;ALG=PROD;AF=3.419e-05;NSAMP=1;MSQ=269.71;RECLASSIFIED;AC=1;AN=29246;NFAM=1
chr6	167744284	525514	N	<DUP>	331.34	PASS	SVTYPE=DUP;POS=167744284;SVLEN=39794;END=167784078;STRANDS=-+:33;CIPOS=-27,21;CIEND=-29,29;CIPOS95=0,0;CIEND95=0,0;SU=33;PE=24;SR=9;ALG=PROD;AF=3.419e-05;NSAMP=1;MSQ=143.55;AC=1;AN=29246;NFAM=1
chr6	167747651	387775_1	N	N[chr6:167747782[	999.03	LOW	SVTYPE=BND;POS=167747651;STRANDS=+-:4;CIPOS=-9,8;CIEND=-9,8;CIPOS95=0,0;CIEND95=0,0;MATEID=387775_2;EVENT=387775;SU=4;PE=0;SR=4;ALG=PROD;AF=0.0009916;NSAMP=29;MSQ=10.1;RECLASSIFIED;AC=29;AN=29246;NFAM=29
chr6	167747782	387775_2	N	]chr6:167747651]N	999.03	LOW	SVTYPE=BND;POS=167747651;STRANDS=+-:4;CIPOS=-9,8;CIEND=-9,8;CIPOS95=0,0;CIEND95=0,0;MATEID=387775_1;EVENT=387775;SECONDARY;SU=4;PE=0;SR=4;ALG=PROD;AF=0.0009916;NSAMP=29;MSQ=10.1;RECLASSIFIED;AC=29;AN=29246;NFAM=29
chr6	167748400	387776	N	<DEL>	566.65	PASS	SVTYPE=DEL;POS=167748400;SVLEN=-67;END=167748467;STRANDS=+-:15;CIPOS=-28,20;CIEND=-26,25;CIPOS95=0,0;CIEND95=0,0;SU=15;PE=0;SR=15;ALG=PROD;AF=0.0001368;NSAMP=4;MSQ=114.59;AC=4;AN=29246;NFAM=4
chr6	167749836	79845_2	N	N[chr4:26970224[	83880.1	LOW	SVTYPE=BND;POS=167749836;STRANDS=-+:4;CIPOS=-9,8;CIEND=-9,8;CIPOS95=0,0;CIEND95=0,0;MATEID=79845_1;EVENT=79845;SECONDARY;SU=4;PE=0;SR=4;ALG=PROD;AF=0.08688;NSAMP=2525;MSQ=19.8;AC=2541;AN=29246;NFAM=2443
chr6	167773695	387777_1	N	N[chr6:167774037[	517.25	LOW	SVTYPE=BND;POS=167773695;STRANDS=+-:5;CIPOS=-10,9;CIEND=-10,9;CIPOS95=0,0;CIEND95=0,0;MATEID=387777_2;EVENT=387777;SU=5;PE=0;SR=5;ALG=PROD;AF=0.0005471;NSAMP=16;MSQ=16.47;RECLASSIFIED;AC=16;AN=29246;NFAM=16
chr6	167774037	387777_2	N	]chr6:167773695]N	517.25	LOW	SVTYPE=BND;POS=167773695;STRANDS=+-:5;CIPOS=-10,9;CIEND=-10,9;CIPOS95=0,0;CIEND95=0,0;MATEID=387777_1;EVENT=387777;SECONDARY;SU=5;PE=0;SR=5;ALG=PROD;AF=0.0005471;NSAMP=16;MSQ=16.47;RECLASSIFIED;AC=16;AN=29246;NFAM=16
chr6	167776466	387778	N	<DEL>	2979.3	PASS	SVTYPE=DEL;POS=167776466;SVLEN=-3164;END=167779630;STRANDS=+-:131;CIPOS=-6,4;CIEND=-10,9;CIPOS95=0,0;CIEND95=0,0;SU=131;PE=68;SR=63;ALG=PROD;AF=0.0001026;NSAMP=3;MSQ=749.36;AC=3;AN=29246;NFAM=3
chr6	167783376	370701_2	N	]chr6:13231015]N	9543.23	LOW	SVTYPE=BND;POS=13231015;STRANDS=+-:64;CIPOS=-9,8;CIEND=-9,8;CIPOS95=0,0;CIEND95=0,0;MATEID=370701_1;EVENT=370701;SECONDARY;SU=64;PE=0;SR=64;ALG=PROD;AF=0.003556;NSAMP=104;MSQ=46.24;RECLASSIFIED;AC=104;AN=29246;NFAM=101
chr6	167784654	387779_1	N	N[chr6:167784850[	749.14	LOW	SVTYPE=BND;POS=167784654;STRANDS=+-:27;CIPOS=-25,20;CIEND=-25,24;CIPOS95=0,0;CIEND95=0,0;MATEID=387779_2;EVENT=387779;SU=27;PE=1;SR=26;ALG=PROD;AF=6.839e-05;NSAMP=2;MSQ=10.77;RECLASSIFIED;AC=2;AN=29246;NFAM=2
chr6	167784850	387779_2	N	]chr6:167784654]N	749.14	LOW	SVTYPE=BND;POS=167784654;STRANDS=+-:27;CIPOS=-25,24;CIEND=-25,20;CIPOS95=0,0;CIEND95=0,0;MATEID=387779_1;EVENT=387779;SECONDARY;SU=27;PE=1;SR=26;ALG=PROD;AF=6.839e-05;NSAMP=2;MSQ=10.77;RECLASSIFIED;AC=2;AN=29246;NFAM=2
chr6	167785676	598722_1	N	N]chr6:167785929]	36.21	LOW	SVTYPE=BND;POS=167785676;STRANDS=++:4;IMPRECISE;CIPOS=-10,83;CIEND=-10,436;CIPOS95=-1,56;CIEND95=-2,109;MATEID=598722_2;EVENT=598722;SU=4;PE=4;SR=0;ALG=PROD;AF=6.839e-05;NSAMP=2;MSQ=18.05;RETAINED;AC=2;AN=29246;NFAM=2
chr6	167785929	598722_2	N	N]chr6:167785676]	36.21	LOW	SVTYPE=BND;POS=167785929;STRANDS=++:4;IMPRECISE;CIPOS=-10,436;CIEND=-10,83;CIPOS95=-2,109;CIEND95=-1,56;MATEID=598722_1;EVENT=598722;SECONDARY;SU=4;PE=4;SR=0;ALG=PROD;AF=6.839e-05;NSAMP=2;MSQ=18.05;RETAINED;AC=2;AN=29246;NFAM=2
chr6	167799181	97040_1	N	[chr19:44546242[N	1172.28	LOW	SVTYPE=BND;POS=167799181;STRANDS=--:8;IMPRECISE;CIPOS=-45,49;CIEND=-50,49;CIPOS95=-3,3;CIEND95=-1,1;MATEID=97040_2;EVENT=97040;SU=8;PE=6;SR=2;ALG=PROD;AF=0.001299;NSAMP=38;MSQ=30.37;AC=38;AN=29246;NFAM=38
chr6	167825972	387780_1	N	N[chr6:167826347[	911.2	LOW	SVTYPE=BND;POS=167825972;STRANDS=+-:4;CIPOS=-9,8;CIEND=-9,8;CIPOS95=0,0;CIEND95=0,0;MATEID=387780_2;EVENT=387780;SU=4;PE=0;SR=4;ALG=PROD;AF=0.0006497;NSAMP=19;MSQ=38.02;RECLASSIFIED;AC=19;AN=29246;NFAM=19
chr6	167826299	387781_1	N	N[chr6:167826642[	564.02	LOW	SVTYPE=BND;POS=167826299;STRANDS=+-:4;IMPRECISE;CIPOS=-9,8;CIEND=-10,7;CIPOS95=0,0;CIEND95=-1,0;MATEID=387781_2;EVENT=387781;SU=4;PE=0;SR=4;ALG=PROD;AF=0.0005813;NSAMP=17;MSQ=26.85;RECLASSIFIED;AC=17;AN=29246;NFAM=17
chr6	167826347	387780_2	N	]chr6:167825972]N	911.2	LOW	SVTYPE=BND;POS=167825972;STRANDS=+-:4;CIPOS=-9,8;CIEND=-9,8;CIPOS95=0,0;CIEND95=0,0;MATEID=387780_1;EVENT=387780;SECONDARY;SU=4;PE=0;SR=4;ALG=PROD;AF=0.0006497;NSAMP=19;MSQ=38.02;RECLASSIFIED;AC=19;AN=29246;NFAM=19
chr6	167826642	387781_2	N	]chr6:167826299]N	564.02	LOW	SVTYPE=BND;POS=167826299;STRANDS=+-:4;IMPRECISE;CIPOS=-10,7;CIEND=-9,8;CIPOS95=-1,0;CIEND95=0,0;MATEID=387781_1;EVENT=387781;SECONDARY;SU=4;PE=0;SR=4;ALG=PROD;AF=0.0005813;NSAMP=17;MSQ=26.85;RECLASSIFIED;AC=17;AN=29246;NFAM=17
chr6	167827261	387782_1	N	N[chr6:167827599[	3530.61	LOW	SVTYPE=BND;POS=167827261;STRANDS=+-:19;CIPOS=-10,9;CIEND=-10,9;CIPOS95=0,0;CIEND95=0,0;MATEID=387782_2;EVENT=387782;SU=19;PE=0;SR=19;ALG=PROD;AF=0.0003158;NSAMP=9;MSQ=18.02;RECLASSIFIED;AC=9;AN=28498;NFAM=9
chr6	167827599	387782_2	N	]chr6:167827261]N	3530.61	LOW	SVTYPE=BND;POS=167827261;STRANDS=+-:19;CIPOS=-10,9;CIEND=-10,9;CIPOS95=0,0;CIEND95=0,0;MATEID=387782_1;EVENT=387782;SECONDARY;SU=19;PE=0;SR=19;ALG=PROD;AF=0.0003158;NSAMP=9;MSQ=18.02;RECLASSIFIED;AC=9;AN=28498;NFAM=9
chr6	167834196	387783_1	N	N[chr6:167834377[	212.43	LOW	SVTYPE=BND;POS=167834196;STRANDS=+-:8;CIPOS=-10,9;CIEND=-10,9;CIPOS95=0,0;CIEND95=0,0;MATEID=387783_2;EVENT=387783;SU=8;PE=0;SR=8;ALG=PROD;AF=6.839e-05;NSAMP=2;MSQ=5.75;RECLASSIFIED;AC=2;AN=29246;NFAM=2
chr6	167834377	387783_2	N	]chr6:167834196]N	212.43	LOW	SVTYPE=BND;POS=167834196;STRANDS=+-:8;CIPOS=-10,9;CIEND=-10,9;CIPOS95=0,0;CIEND95=0,0;MATEID=387783_1;EVENT=387783;SECONDARY;SU=8;PE=0;SR=8;ALG=PROD;AF=6.839e-05;NSAMP=2;MSQ=5.75;RECLASSIFIED;AC=2;AN=29246;NFAM=2
chr6	167843227	387784	N	<DEL>	1453.87	PASS	SVTYPE=DEL;POS=167843227;SVLEN=-4499;END=167847726;STRANDS=+-:59;CIPOS=-23,23;CIEND=-22,20;CIPOS95=0,0;CIEND95=0,0;SU=59;PE=34;SR=25;ALG=PROD;AF=6.839e-05;NSAMP=2;MSQ=726.93;AC=2;AN=29246;NFAM=1
chr6	167846203	387785	N	<DEL>	4417.75	PASS	SVTYPE=DEL;POS=167846203;SVLEN=-6058;END=167852261;STRANDS=+-:197;CIPOS=-2,1;CIEND=-2,1;CIPOS95=0,0;CIEND95=0,0;SU=197;PE=107;SR=90;ALG=PROD;AF=0.0001026;NSAMP=3;MSQ=516.47;AC=3;AN=29246;NFAM=3
chr6	167926610	387787	N	<DEL>	1007.07	PASS	SVTYPE=DEL;POS=167926610;SVLEN=-92;END=167926702;STRANDS=+-:34;CIPOS=-43,41;CIEND=-45,44;CIPOS95=0,0;CIEND95=0,0;SU=34;PE=0;SR=34;ALG=PROD;AF=6.839e-05;NSAMP=2;MSQ=181.31;AC=2;AN=29246;NFAM=2
chr6	167932865	525517	N	<DUP>	129727	PASS	SVTYPE=DUP;POS=167932865;SVLEN=264206;END=168197071;STRANDS=-+:11836;CIPOS=0,0;CIEND=0,0;CIPOS95=0,0;CIEND95=0,0;SU=11836;PE=6983;SR=4853;ALG=PROD;AF=0.008069;NSAMP=194;MSQ=294.79;AC=236;AN=29246;NFAM=186
chr6	167939868	525518_1	N	]chr6:167940545]N	218.5	LOW	SVTYPE=BND;POS=167939868;STRANDS=-+:8;IMPRECISE;CIPOS=-572,9;CIEND=-10,310;CIPOS95=-168,0;CIEND95=-3,47;MATEID=525518_2;EVENT=525518;SU=8;PE=8;SR=0;ALG=PROD;AF=0.0002735;NSAMP=8;MSQ=16.68;RECLASSIFIED;AC=8;AN=29246;NFAM=8
chr6	167940284	387788_1	N	N[chr6:167941697[	1199.63	LOW	SVTYPE=BND;POS=167940284;STRANDS=+-:9;IMPRECISE;CIPOS=-30,560;CIEND=-644,29;CIPOS95=-30,99;CIEND95=-112,29;MATEID=387788_2;EVENT=387788;SU=9;PE=9;SR=0;ALG=PROD;AF=0.0003077;NSAMP=9;MSQ=44.95;RECLASSIFIED;AC=9;AN=29246;NFAM=9
chr6	167940545	525518_2	N	N[chr6:167939868[	218.5	LOW	SVTYPE=BND;POS=167939868;STRANDS=-+:8;IMPRECISE;CIPOS=-10,310;CIEND=-572,9;CIPOS95=-3,47;CIEND95=-168,0;MATEID=525518_1;EVENT=525518;SECONDARY;SU=8;PE=8;SR=0;ALG=PROD;AF=0.0002735;NSAMP=8;MSQ=16.68;RECLASSIFIED;AC=8;AN=29246;NFAM=8
chr6	167941697	387788_2	N	]chr6:167940284]N	1199.63	LOW	SVTYPE=BND;POS=167940284;STRANDS=+-:9;IMPRECISE;CIPOS=-644,29;CIEND=-30,560;CIPOS95=-112,29;CIEND95=-30,99;MATEID=387788_1;EVENT=387788;SECONDARY;SU=9;PE=9;SR=0;ALG=PROD;AF=0.0003077;NSAMP=9;MSQ=44.95;RECLASSIFIED;AC=9;AN=29246;NFAM=9
chr6	167947347	14187_2	N	N[chr1:233017437[	35.82	LOW	SVTYPE=BND;POS=167947347;STRANDS=-+:5;IMPRECISE;CIPOS=-10,83;CIEND=-698,9;CIPOS95=-2,54;CIEND95=-134,2;MATEID=14187_1;EVENT=14187;SECONDARY;SU=5;PE=5;SR=0;ALG=PROD;AF=3.419e-05;NSAMP=1;MSQ=35.82;AC=1;AN=29246;NFAM=1
chr6	167976178	387790_1	N	N[chr6:167976579[	112200	PASS	SVTYPE=BND;POS=167976178;STRANDS=+-:7;IMPRECISE;CIPOS=-10,9;CIEND=-10,9;CIPOS95=-3,3;CIEND95=-3,3;MATEID=387790_2;EVENT=387790;SU=7;PE=6;SR=1;ALG=PROD;AF=0.004753;NSAMP=137;MSQ=241.14;RETAINED;RECLASSIFIED;AC=139;AN=29246;NFAM=126
chr6	167976579	387790_2	N	]chr6:167976178]N	112200	PASS	SVTYPE=BND;POS=167976178;STRANDS=+-:7;IMPRECISE;CIPOS=-10,9;CIEND=-10,9;CIPOS95=-3,3;CIEND95=-3,3;MATEID=387790_1;EVENT=387790;SECONDARY;SU=7;PE=6;SR=1;ALG=PROD;AF=0.004753;NSAMP=137;MSQ=241.14;RETAINED;RECLASSIFIED;AC=139;AN=29246;NFAM=126
chr6	167977498	387792_1	N	N[chr6:167977848[	14940.2	LOW	SVTYPE=BND;POS=167977498;STRANDS=+-:4;IMPRECISE;CIPOS=-10,9;CIEND=-10,9;CIPOS95=-3,3;CIEND95=-3,1;MATEID=387792_2;EVENT=387792;SU=4;PE=2;SR=2;ALG=PROD;AF=0.00489;NSAMP=143;MSQ=58.25;RECLASSIFIED;AC=143;AN=29246;NFAM=142
chr6	167977848	387792_2	N	]chr6:167977498]N	14940.2	LOW	SVTYPE=BND;POS=167977498;STRANDS=+-:4;IMPRECISE;CIPOS=-10,9;CIEND=-10,9;CIPOS95=-3,1;CIEND95=-3,3;MATEID=387792_1;EVENT=387792;SECONDARY;SU=4;PE=2;SR=2;ALG=PROD;AF=0.00489;NSAMP=143;MSQ=58.25;RECLASSIFIED;AC=143;AN=29246;NFAM=142
chr6	167989621	387793	N	<DEL>	881.4	PASS	SVTYPE=DEL;POS=167989621;SVLEN=-561;END=167990182;STRANDS=+-:34;CIPOS=-2,1;CIEND=-6,5;CIPOS95=0,0;CIEND95=0,0;SU=34;PE=20;SR=14;ALG=PROD;AF=3.419e-05;NSAMP=1;MSQ=881.32;AC=1;AN=29246;NFAM=1
chr6	167997163	387794_1	N	N[chr6:167997508[	1.00762e+06	LOW	SVTYPE=BND;POS=167997163;STRANDS=+-:37;CIPOS=-10,9;CIEND=-10,8;CIPOS95=0,0;CIEND95=0,0;MATEID=387794_2;EVENT=387794;SU=37;PE=24;SR=13;ALG=PROD;AF=0.2954;NSAMP=8637;MSQ=68.29;RECLASSIFIED;AC=8640;AN=29246;NFAM=8133
chr6	167997508	387794_2	N	]chr6:167997163]N	1.00762e+06	LOW	SVTYPE=BND;POS=167997163;STRANDS=+-:37;CIPOS=-10,8;CIEND=-10,9;CIPOS95=0,0;CIEND95=0,0;MATEID=387794_1;EVENT=387794;SECONDARY;SU=37;PE=24;SR=13;ALG=PROD;AF=0.2954;NSAMP=8637;MSQ=68.29;RECLASSIFIED;AC=8640;AN=29246;NFAM=8133
chr6	167998017	525519	N	<DUP>	228.61	PASS	SVTYPE=DUP;POS=167998017;SVLEN=7462;END=168005479;STRANDS=-+:24;CIPOS=-3,1;CIEND=-10,9;CIPOS95=0,0;CIEND95=0,0;SU=24;PE=12;SR=12;ALG=PROD;AF=3.419e-05;NSAMP=1;MSQ=228.09;AC=1;AN=29246;NFAM=1
chr6	168005889	525520	N	<DUP>	311.54	PASS	SVTYPE=DUP;POS=168005889;SVLEN=77876;END=168083765;STRANDS=-+:37;CIPOS=-23,21;CIEND=-23,22;CIPOS95=0,0;CIEND95=0,0;SU=37;PE=18;SR=19;ALG=PROD;AF=6.839e-05;NSAMP=2;MSQ=155.63;AC=2;AN=29246;NFAM=1
chr6	168007729	387796_1	N	N[chr6:168007824[	419.62	LOW	SVTYPE=BND;POS=168007729;STRANDS=+-:18;CIPOS=-24,22;CIEND=-25,24;CIPOS95=0,0;CIEND95=0,0;MATEID=387796_2;EVENT=387796;SU=18;PE=1;SR=17;ALG=PROD;AF=6.839e-05;NSAMP=2;MSQ=209.81;RECLASSIFIED;AC=2;AN=29246;NFAM=2
chr6	168007824	387796_2	N	]chr6:168007729]N	419.62	LOW	SVTYPE=BND;POS=168007729;STRANDS=+-:18;CIPOS=-25,24;CIEND=-24,22;CIPOS95=0,0;CIEND95=0,0;MATEID=387796_1;EVENT=387796;SECONDARY;SU=18;PE=1;SR=17;ALG=PROD;AF=6.839e-05;NSAMP=2;MSQ=209.81;RECLASSIFIED;AC=2;AN=29246;NFAM=2
chr6	168013236	387797_1	N	N[chr6:168013410[	155.48	LOW	SVTYPE=BND;POS=168013236;STRANDS=+-:7;CIPOS=-5,4;CIEND=-6,9;CIPOS95=0,0;CIEND95=0,0;MATEID=387797_2;EVENT=387797;SU=7;PE=0;SR=7;ALG=PROD;AF=6.839e-05;NSAMP=2;MSQ=72.67;RECLASSIFIED;AC=2;AN=29246;NFAM=2
chr6	168013237	525521	N	<DUP>	291.09	PASS	SVTYPE=DUP;POS=168013237;SVLEN=522;END=168013759;STRANDS=-+:24;CIPOS=-9,9;CIEND=-3,1;CIPOS95=0,0;CIEND95=0,0;SU=24;PE=11;SR=13;ALG=PROD;AF=6.839e-05;NSAMP=2;MSQ=138;AC=2;AN=29246;NFAM=2
chr6	168013410	387797_2	N	]chr6:168013236]N	155.48	LOW	SVTYPE=BND;POS=168013236;STRANDS=+-:7;CIPOS=-6,9;CIEND=-5,4;CIPOS95=0,0;CIEND95=0,0;MATEID=387797_1;EVENT=387797;SECONDARY;SU=7;PE=0;SR=7;ALG=PROD;AF=6.839e-05;NSAMP=2;MSQ=72.67;RECLASSIFIED;AC=2;AN=29246;NFAM=2
chr6	168013645	387798_1	N	N[chr6:168013740[	128403	LOW	SVTYPE=BND;POS=168013645;STRANDS=+-:4926;CIPOS=0,0;CIEND=0,0;CIPOS95=0,0;CIEND95=0,0;MATEID=387798_2;EVENT=387798;SU=4926;PE=34;SR=4892;ALG=PROD;AF=0.01781;NSAMP=510;MSQ=219.34;RECLASSIFIED;AC=521;AN=29246;NFAM=501
chr6	168013740	387798_2	N	]chr6:168013645]N	128403	LOW	SVTYPE=BND;POS=168013645;STRANDS=+-:4926;CIPOS=0,0;CIEND=0,0;CIPOS95=0,0;CIEND95=0,0;MATEID=387798_1;EVENT=387798;SECONDARY;SU=4926;PE=34;SR=4892;ALG=PROD;AF=0.01781;NSAMP=510;MSQ=219.34;RECLASSIFIED;AC=521;AN=29246;NFAM=501
chr6	168028977	387799	N	<DEL>	3404.87	PASS	SVTYPE=DEL;POS=168028977;SVLEN=-903;END=168029880;STRANDS=+-:147;CIPOS=-6,4;CIEND=-5,1;CIPOS95=0,0;CIEND95=0,0;SU=147;PE=81;SR=66;ALG=PROD;AF=0.0002393;NSAMP=7;MSQ=405.07;AC=7;AN=29246;NFAM=6
chr6	168035453	387800_1	N	N[chr6:168035505[	110.04	LOW	SVTYPE=BND;POS=168035453;STRANDS=+-:13;CIPOS=-20,29;CIEND=-29,28;CIPOS95=0,0;CIEND95=0,0;MATEID=387800_2;EVENT=387800;SU=13;PE=0;SR=13;ALG=PROD;AF=6.839e-05;NSAMP=2;MSQ=7;RECLASSIFIED;AC=2;AN=29246;NFAM=2
chr6	168035505	387800_2	N	]chr6:168035453]N	110.04	LOW	SVTYPE=BND;POS=168035453;STRANDS=+-:13;CIPOS=-29,28;CIEND=-20,29;CIPOS95=0,0;CIEND95=0,0;MATEID=387800_1;EVENT=387800;SECONDARY;SU=13;PE=0;SR=13;ALG=PROD;AF=6.839e-05;NSAMP=2;MSQ=7;RECLASSIFIED;AC=2;AN=29246;NFAM=2
chr6	168040184	387801	N	<DEL>	410.47	PASS	SVTYPE=DEL;POS=168040184;SVLEN=-4050;END=168044234;STRANDS=+-:9;IMPRECISE;CIPOS=-10,9;CIEND=-10,9;CIPOS95=-1,1;CIEND95=-1,0;SU=9;PE=7;SR=2;ALG=PROD;AF=3.419e-05;NSAMP=1;MSQ=410.47;AC=1;AN=29246;NFAM=1
chr6	168048758	387802	N	<DEL>	563.39	PASS	SVTYPE=DEL;POS=168048758;SVLEN=-7860;END=168056618;STRANDS=+-:27;CIPOS=-3,2;CIEND=-10,8;CIPOS95=0,0;CIEND95=0,0;SU=27;PE=17;SR=10;ALG=PROD;AF=3.419e-05;NSAMP=1;MSQ=563.39;AC=1;AN=29246;NFAM=1
chr6	168052671	525522_1	N	]chr6:168057149]N	252.39	PASS	SVTYPE=BND;POS=168052671;STRANDS=-+:23;CIPOS=-3,1;CIEND=-10,9;CIPOS95=0,0;CIEND95=0,0;MATEID=525522_2;EVENT=525522;SU=23;PE=11;SR=12;ALG=PROD;AF=3.419e-05;NSAMP=1;MSQ=251.92;RECLASSIFIED;AC=1;AN=29246;NFAM=1
chr6	168053867	387803_1	N	N[chr6:168054030[	1424.01	LOW	SVTYPE=BND;POS=168053867;STRANDS=+-:63;CIPOS=-4,3;CIEND=-6,7;CIPOS95=0,0;CIEND95=0,0;MATEID=387803_2;EVENT=387803;SU=63;PE=0;SR=63;ALG=PROD;AF=0.0002052;NSAMP=6;MSQ=208.24;RECLASSIFIED;AC=6;AN=29246;NFAM=6
chr6	168054030	387803_2	N	]chr6:168053867]N	1424.01	LOW	SVTYPE=BND;POS=168053867;STRANDS=+-:63;CIPOS=-6,7;CIEND=-4,3;CIPOS95=0,0;CIEND95=0,0;MATEID=387803_1;EVENT=387803;SECONDARY;SU=63;PE=0;SR=63;ALG=PROD;AF=0.0002052;NSAMP=6;MSQ=208.24;RECLASSIFIED;AC=6;AN=29246;NFAM=6
chr6	168057149	525522_2	N	N[chr6:168052671[	252.39	PASS	SVTYPE=BND;POS=168052671;STRANDS=-+:23;CIPOS=-10,9;CIEND=-3,1;CIPOS95=0,0;CIEND95=0,0;MATEID=525522_1;EVENT=525522;SECONDARY;SU=23;PE=11;SR=12;ALG=PROD;AF=3.419e-05;NSAMP=1;MSQ=251.92;RECLASSIFIED;AC=1;AN=29246;NFAM=1
chr6	168058903	387805_1	N	N[chr6:168058963[	323.99	LOW	SVTYPE=BND;POS=168058903;STRANDS=+-:15;CIPOS=-30,29;CIEND=-21,29;CIPOS95=0,0;CIEND95=0,0;MATEID=387805_2;EVENT=387805;SU=15;PE=0;SR=15;ALG=PROD;AF=6.839e-05;NSAMP=2;MSQ=161.78;RECLASSIFIED;AC=2;AN=29246;NFAM=2
chr6	168058963	387805_2	N	]chr6:168058903]N	323.99	LOW	SVTYPE=BND;POS=168058903;STRANDS=+-:15;CIPOS=-21,29;CIEND=-30,29;CIPOS95=0,0;CIEND95=0,0;MATEID=387805_1;EVENT=387805;SECONDARY;SU=15;PE=0;SR=15;ALG=PROD;AF=6.839e-05;NSAMP=2;MSQ=161.78;RECLASSIFIED;AC=2;AN=29246;NFAM=2
chr6	168060030	387806_1	N	N[chr6:168060392[	896	LOW	SVTYPE=BND;POS=168060030;STRANDS=+-:146;CIPOS=-9,1;CIEND=-5,5;CIPOS95=0,0;CIEND95=0,0;MATEID=387806_2;EVENT=387806;SU=146;PE=0;SR=146;ALG=PROD;AF=0.0009574;NSAMP=28;MSQ=12.35;RETAINED;RECLASSIFIED;AC=28;AN=29246;NFAM=28
chr6	168060392	387806_2	N	]chr6:168060030]N	896	LOW	SVTYPE=BND;POS=168060030;STRANDS=+-:146;CIPOS=-5,5;CIEND=-9,1;CIPOS95=0,0;CIEND95=0,0;MATEID=387806_1;EVENT=387806;SECONDARY;SU=146;PE=0;SR=146;ALG=PROD;AF=0.0009574;NSAMP=28;MSQ=12.35;RETAINED;RECLASSIFIED;AC=28;AN=29246;NFAM=28
chr6	168067195	387809_1	N	N[chr6:168067312[	40.66	LOW	SVTYPE=BND;POS=168067195;STRANDS=+-:4;CIPOS=-9,8;CIEND=-9,8;CIPOS95=0,0;CIEND95=0,0;MATEID=387809_2;EVENT=387809;SU=4;PE=0;SR=4;ALG=PROD;AF=0.0001368;NSAMP=4;MSQ=9.54;RECLASSIFIED;AC=4;AN=29246;NFAM=4
chr6	168067312	387809_2	N	]chr6:168067195]N	40.66	LOW	SVTYPE=BND;POS=168067195;STRANDS=+-:4;CIPOS=-9,8;CIEND=-9,8;CIPOS95=0,0;CIEND95=0,0;MATEID=387809_1;EVENT=387809;SECONDARY;SU=4;PE=0;SR=4;ALG=PROD;AF=0.0001368;NSAMP=4;MSQ=9.54;RECLASSIFIED;AC=4;AN=29246;NFAM=4
chr6	168073565	387811_1	N	N[chr6:168073964[	671.39	LOW	SVTYPE=BND;POS=168073565;STRANDS=+-:13;CIPOS=-3,2;CIEND=-3,2;CIPOS95=0,0;CIEND95=0,0;MATEID=387811_2;EVENT=387811;SU=13;PE=2;SR=11;ALG=PROD;AF=0.0002052;NSAMP=6;MSQ=108.38;RECLASSIFIED;AC=6;AN=29246;NFAM=6
chr6	168073964	387811_2	N	]chr6:168073565]N	671.39	LOW	SVTYPE=BND;POS=168073565;STRANDS=+-:13;CIPOS=-3,2;CIEND=-3,2;CIPOS95=0,0;CIEND95=0,0;MATEID=387811_1;EVENT=387811;SECONDARY;SU=13;PE=2;SR=11;ALG=PROD;AF=0.0002052;NSAMP=6;MSQ=108.38;RECLASSIFIED;AC=6;AN=29246;NFAM=6
chr6	168074419	387812_1	N	N[chr6:168074923[	7365.99	LOW	SVTYPE=BND;POS=168074419;STRANDS=+-:18;IMPRECISE;CIPOS=-9,1;CIEND=-10,7;CIPOS95=-9,1;CIEND95=-1,1;MATEID=387812_2;EVENT=387812;SU=18;PE=16;SR=2;ALG=PROD;AF=0.0002052;NSAMP=6;MSQ=157.78;RECLASSIFIED;AC=6;AN=29246;NFAM=5
chr6	168074449	387813_1	N	N[chr6:168075068[	6490.13	LOW	SVTYPE=BND;POS=168074449;STRANDS=+-:77;CIPOS=-20,20;CIEND=-10,29;CIPOS95=0,0;CIEND95=0,0;MATEID=387813_2;EVENT=387813;SU=77;PE=67;SR=10;ALG=PROD;AF=0.000171;NSAMP=5;MSQ=157.54;RECLASSIFIED;AC=5;AN=29246;NFAM=4
chr6	168074923	387812_2	N	]chr6:168074419]N	7365.99	LOW	SVTYPE=BND;POS=168074419;STRANDS=+-:18;IMPRECISE;CIPOS=-10,7;CIEND=-9,1;CIPOS95=-1,1;CIEND95=-9,1;MATEID=387812_1;EVENT=387812;SECONDARY;SU=18;PE=16;SR=2;ALG=PROD;AF=0.0002052;NSAMP=6;MSQ=157.78;RECLASSIFIED;AC=6;AN=29246;NFAM=5
chr6	168075068	387813_2	N	]chr6:168074449]N	6490.13	LOW	SVTYPE=BND;POS=168074449;STRANDS=+-:77;CIPOS=-10,29;CIEND=-20,20;CIPOS95=0,0;CIEND95=0,0;MATEID=387813_1;EVENT=387813;SECONDARY;SU=77;PE=67;SR=10;ALG=PROD;AF=0.000171;NSAMP=5;MSQ=157.54;RECLASSIFIED;AC=5;AN=29246;NFAM=4
chr6	168078634	525523_1	N	]chr6:168078807]N	2485.48	LOW	SVTYPE=BND;POS=168078634;STRANDS=-+:4;CIPOS=-9,8;CIEND=-9,8;CIPOS95=0,0;CIEND95=0,0;MATEID=525523_2;EVENT=525523;SU=4;PE=0;SR=4;ALG=PROD;AF=0.004753;NSAMP=139;MSQ=9.78;RECLASSIFIED;AC=139;AN=29246;NFAM=139
chr6	168078693	387815_1	N	N[chr6:168078799[	29122.4	LOW	SVTYPE=BND;POS=168078693;STRANDS=+-:132;IMPRECISE;CIPOS=-127,48;CIEND=-50,123;CIPOS95=-41,41;CIEND95=-50,73;MATEID=387815_2;EVENT=387815;SU=132;PE=5;SR=127;ALG=SUM;AF=0.02356;NSAMP=689;MSQ=26.69;RETAINED;RECLASSIFIED;AC=689;AN=29246;NFAM=681
chr6	168078799	387815_2	N	]chr6:168078693]N	29122.4	LOW	SVTYPE=BND;POS=168078693;STRANDS=+-:132;IMPRECISE;CIPOS=-50,123;CIEND=-127,48;CIPOS95=-50,73;CIEND95=-41,41;MATEID=387815_1;EVENT=387815;SECONDARY;SU=132;PE=5;SR=127;ALG=SUM;AF=0.02356;NSAMP=689;MSQ=26.69;RETAINED;RECLASSIFIED;AC=689;AN=29246;NFAM=681
chr6	168078807	525523_2	N	N[chr6:168078634[	2485.48	LOW	SVTYPE=BND;POS=168078634;STRANDS=-+:4;CIPOS=-9,8;CIEND=-9,8;CIPOS95=0,0;CIEND95=0,0;MATEID=525523_1;EVENT=525523;SECONDARY;SU=4;PE=0;SR=4;ALG=PROD;AF=0.004753;NSAMP=139;MSQ=9.78;RECLASSIFIED;AC=139;AN=29246;NFAM=139
chr6	168080828	387820	N	<DEL>	222	PASS	SVTYPE=DEL;POS=168080828;SVLEN=-58;END=168080886;STRANDS=+-:9;CIPOS=-4,3;CIEND=-4,3;CIPOS95=0,0;CIEND95=0,0;SU=9;PE=0;SR=9;ALG=PROD;AF=3.419e-05;NSAMP=1;MSQ=221.8;AC=1;AN=29246;NFAM=1
chr6	168080830	98658_1	N	]chr7:155207781]N	14.85	LOW	SVTYPE=BND;POS=168080830;STRANDS=-+:6;CIPOS=-6,5;CIEND=-6,5;CIPOS95=0,0;CIEND95=0,0;MATEID=98658_2;EVENT=98658;SU=6;PE=0;SR=6;ALG=PROD;AF=3.419e-05;NSAMP=1;MSQ=14.85;AC=1;AN=29246;NFAM=1
chr6	168084973	525524_1	N	]chr6:168174068]N	3718.45	LOW	SVTYPE=BND;POS=168084973;STRANDS=-+:334;CIPOS=-5,1;CIEND=-3,4;CIPOS95=0,0;CIEND95=0,0;MATEID=525524_2;EVENT=525524;SU=334;PE=254;SR=80;ALG=PROD;AF=0.0003419;NSAMP=10;MSQ=197.19;RECLASSIFIED;AC=10;AN=29246;NFAM=10
chr6	168085758	387821_1	N	N[chr6:168085829[	11757.4	LOW	SVTYPE=BND;POS=168085758;STRANDS=+-:5;IMPRECISE;CIPOS=-9,5;CIEND=-5,8;CIPOS95=-1,0;CIEND95=0,1;MATEID=387821_2;EVENT=387821;SU=5;PE=0;SR=5;ALG=PROD;AF=0.004924;NSAMP=142;MSQ=73.25;RECLASSIFIED;AC=144;AN=29246;NFAM=138
chr6	168085829	387821_2	N	]chr6:168085758]N	11757.4	LOW	SVTYPE=BND;POS=168085758;STRANDS=+-:5;IMPRECISE;CIPOS=-5,8;CIEND=-9,5;CIPOS95=0,1;CIEND95=-1,0;MATEID=387821_1;EVENT=387821;SECONDARY;SU=5;PE=0;SR=5;ALG=PROD;AF=0.004924;NSAMP=142;MSQ=73.25;RECLASSIFIED;AC=144;AN=29246;NFAM=138
chr6	168088684	387822_1	N	N[chr6:168088762[	1043.23	PASS	SVTYPE=BND;POS=168088684;STRANDS=+-:34;CIPOS=-23,22;CIEND=-23,22;CIPOS95=0,0;CIEND95=0,0;MATEID=387822_2;EVENT=387822;SU=34;PE=0;SR=34;ALG=PROD;AF=0.0001026;NSAMP=3;MSQ=346.86;RECLASSIFIED;AC=3;AN=29246;NFAM=3
chr6	168088762	387822_2	N	]chr6:168088684]N	1043.23	PASS	SVTYPE=BND;POS=168088684;STRANDS=+-:34;CIPOS=-23,22;CIEND=-23,22;CIPOS95=0,0;CIEND95=0,0;MATEID=387822_1;EVENT=387822;SECONDARY;SU=34;PE=0;SR=34;ALG=PROD;AF=0.0001026;NSAMP=3;MSQ=346.86;RECLASSIFIED;AC=3;AN=29246;NFAM=3
chr6	168094216	387823_1	N	N[chr6:168094328[	32848.9	LOW	SVTYPE=BND;POS=168094216;STRANDS=+-:8;CIPOS=-30,23;CIEND=-29,28;CIPOS95=0,0;CIEND95=0,0;MATEID=387823_2;EVENT=387823;SU=8;PE=0;SR=8;ALG=PROD;AF=0.0277;NSAMP=810;MSQ=23.56;RECLASSIFIED;AC=810;AN=29246;NFAM=792
chr6	168094328	387823_2	N	]chr6:168094216]N	32848.9	LOW	SVTYPE=BND;POS=168094216;STRANDS=+-:8;CIPOS=-29,28;CIEND=-30,23;CIPOS95=0,0;CIEND95=0,0;MATEID=387823_1;EVENT=387823;SECONDARY;SU=8;PE=0;SR=8;ALG=PROD;AF=0.0277;NSAMP=810;MSQ=23.56;RECLASSIFIED;AC=810;AN=29246;NFAM=792
chr6	168100203	387824_1	N	N[chr6:168100690[	71.09	LOW	SVTYPE=BND;POS=168100203;STRANDS=+-:4;CIPOS=-9,8;CIEND=-9,8;CIPOS95=0,0;CIEND95=0,0;MATEID=387824_2;EVENT=387824;SU=4;PE=0;SR=4;ALG=PROD;AF=6.839e-05;NSAMP=2;MSQ=29.89;RECLASSIFIED;AC=2;AN=29246;NFAM=2
chr6	168100289	387825_1	N	N[chr6:168100347[	1214.73	PASS	SVTYPE=BND;POS=168100289;STRANDS=+-:52;CIPOS=-36,9;CIEND=-31,9;CIPOS95=0,0;CIEND95=0,0;MATEID=387825_2;EVENT=387825;SU=52;PE=0;SR=52;ALG=PROD;AF=6.839e-05;NSAMP=2;MSQ=376.26;RECLASSIFIED;AC=2;AN=29246;NFAM=1
chr6	168100347	387825_2	N	]chr6:168100289]N	1214.73	PASS	SVTYPE=BND;POS=168100289;STRANDS=+-:52;CIPOS=-31,9;CIEND=-36,9;CIPOS95=0,0;CIEND95=0,0;MATEID=387825_1;EVENT=387825;SECONDARY;SU=52;PE=0;SR=52;ALG=PROD;AF=6.839e-05;NSAMP=2;MSQ=376.26;RECLASSIFIED;AC=2;AN=29246;NFAM=1
chr6	168100690	387824_2	N	]chr6:168100203]N	71.09	LOW	SVTYPE=BND;POS=168100203;STRANDS=+-:4;CIPOS=-9,8;CIEND=-9,8;CIPOS95=0,0;CIEND95=0,0;MATEID=387824_1;EVENT=387824;SECONDARY;SU=4;PE=0;SR=4;ALG=PROD;AF=6.839e-05;NSAMP=2;MSQ=29.89;RECLASSIFIED;AC=2;AN=29246;NFAM=2
chr6	168111059	525525_1	N	]chr6:168111523]N	1034.64	LOW	SVTYPE=BND;POS=168111059;STRANDS=-+:13;IMPRECISE;CIPOS=-363,29;CIEND=-30,456;CIPOS95=-47,29;CIEND95=-30,96;MATEID=525525_2;EVENT=525525;SU=13;PE=13;SR=0;ALG=PROD;AF=0.001675;NSAMP=49;MSQ=15.94;RECLASSIFIED;AC=49;AN=29246;NFAM=49
chr6	168111523	525525_2	N	N[chr6:168111059[	1034.64	LOW	SVTYPE=BND;POS=168111059;STRANDS=-+:13;IMPRECISE;CIPOS=-30,456;CIEND=-363,29;CIPOS95=-30,96;CIEND95=-47,29;MATEID=525525_1;EVENT=525525;SECONDARY;SU=13;PE=13;SR=0;ALG=PROD;AF=0.001675;NSAMP=49;MSQ=15.94;RECLASSIFIED;AC=49;AN=29246;NFAM=49
chr6	168115204	387826_1	N	N[chr6:168115559[	49062.9	LOW	SVTYPE=BND;POS=168115204;STRANDS=+-:8;IMPRECISE;CIPOS=0,28;CIEND=-29,2;CIPOS95=0,28;CIEND95=-27,2;MATEID=387826_2;EVENT=387826;SU=8;PE=0;SR=8;ALG=PROD;AF=0.02411;NSAMP=704;MSQ=38.04;RECLASSIFIED;AC=705;AN=29246;NFAM=684
chr6	168115478	387827_1	N	N[chr6:168115532[	69747.9	LOW	SVTYPE=BND;POS=168115478;STRANDS=+-:18;CIPOS=-10,9;CIEND=-10,9;CIPOS95=0,0;CIEND95=0,0;MATEID=387827_2;EVENT=387827;SU=18;PE=3;SR=15;ALG=PROD;AF=0.04134;NSAMP=1167;MSQ=35.6;RECLASSIFIED;AC=1209;AN=29244;NFAM=1131
chr6	168115532	387827_2	N	]chr6:168115478]N	69747.9	LOW	SVTYPE=BND;POS=168115478;STRANDS=+-:18;CIPOS=-10,9;CIEND=-10,9;CIPOS95=0,0;CIEND95=0,0;MATEID=387827_1;EVENT=387827;SECONDARY;SU=18;PE=3;SR=15;ALG=PROD;AF=0.04134;NSAMP=1167;MSQ=35.6;RECLASSIFIED;AC=1209;AN=29244;NFAM=1131
chr6	168115559	387826_2	N	]chr6:168115204]N	49062.9	LOW	SVTYPE=BND;POS=168115204;STRANDS=+-:8;IMPRECISE;CIPOS=-29,2;CIEND=0,28;CIPOS95=-27,2;CIEND95=0,28;MATEID=387826_1;EVENT=387826;SECONDARY;SU=8;PE=0;SR=8;ALG=PROD;AF=0.02411;NSAMP=704;MSQ=38.04;RECLASSIFIED;AC=705;AN=29246;NFAM=684
chr6	168119578	525526_1	N	]chr6:168120014]N	1.86366e+06	LOW	SVTYPE=BND;POS=168119578;STRANDS=-+:89448;IMPRECISE;CIPOS=-872,84;CIEND=-139,812;CIPOS95=-178,84;CIEND95=-139,141;MATEID=525526_2;EVENT=525526;SU=89448;PE=89415;SR=33;ALG=SUM;AF=0.4707;NSAMP=13507;MSQ=84.02;RETAINED;RECLASSIFIED;AC=13766;AN=29246;NFAM=12447
chr6	168119580	14188_2	N	[chr1:30464518[N	350.03	LOW	SVTYPE=BND;POS=168119580;STRANDS=--:12;IMPRECISE;CIPOS=-271,29;CIEND=-535,26;CIPOS95=-78,29;CIEND95=-111,26;MATEID=14188_1;EVENT=14188;SECONDARY;SU=12;PE=12;SR=0;ALG=PROD;AF=0.0005471;NSAMP=16;MSQ=20.28;AC=16;AN=29246;NFAM=16
chr6	168119996	100774_1	N	[chrY:7459975[N	9.19485e+06	PASS	SVTYPE=BND;POS=168119996;STRANDS=--:28000;CIPOS=0,0;CIEND=0,0;CIPOS95=0,0;CIEND95=0,0;MATEID=100774_2;EVENT=100774;SU=28000;PE=127;SR=27873;ALG=PROD;AF=0.6992;NSAMP=14622;MSQ=378.74;AC=20448;AN=29246;NFAM=13497
chr6	168120012	14189_2	N	N]chr1:30464554]	11143.9	LOW	SVTYPE=BND;POS=168120012;STRANDS=++:954;IMPRECISE;CIPOS=-10,85;CIEND=-4,122;CIPOS95=-2,2;CIEND95=-4,8;MATEID=14189_1;EVENT=14189;SECONDARY;SU=954;PE=954;SR=0;ALG=PROD;AF=0.009916;NSAMP=290;MSQ=31.73;AC=290;AN=29246;NFAM=287
chr6	168120014	525526_2	N	N[chr6:168119578[	1.86366e+06	LOW	SVTYPE=BND;POS=168119578;STRANDS=-+:89448;IMPRECISE;CIPOS=-139,812;CIEND=-872,84;CIPOS95=-139,141;CIEND95=-178,84;MATEID=525526_1;EVENT=525526;SECONDARY;SU=89448;PE=89415;SR=33;ALG=SUM;AF=0.4707;NSAMP=13507;MSQ=84.02;RETAINED;RECLASSIFIED;AC=13766;AN=29246;NFAM=12447
chr6	168123203	387828_1	N	N[chr6:168123482[	635.05	LOW	SVTYPE=BND;POS=168123203;STRANDS=+-:8;CIPOS=-10,9;CIEND=-10,9;CIPOS95=0,0;CIEND95=0,0;MATEID=387828_2;EVENT=387828;SU=8;PE=0;SR=8;ALG=PROD;AF=0.000171;NSAMP=5;MSQ=126.09;RECLASSIFIED;AC=5;AN=29246;NFAM=5
chr6	168123482	387828_2	N	]chr6:168123203]N	635.05	LOW	SVTYPE=BND;POS=168123203;STRANDS=+-:8;CIPOS=-10,9;CIEND=-10,9;CIPOS95=0,0;CIEND95=0,0;MATEID=387828_1;EVENT=387828;SECONDARY;SU=8;PE=0;SR=8;ALG=PROD;AF=0.000171;NSAMP=5;MSQ=126.09;RECLASSIFIED;AC=5;AN=29246;NFAM=5
chr6	168136828	387829_1	N	N[chr6:168137069[	338.07	LOW	SVTYPE=BND;POS=168136828;STRANDS=+-:17;CIPOS=-4,2;CIEND=-10,9;CIPOS95=0,0;CIEND95=0,0;MATEID=387829_2;EVENT=387829;SU=17;PE=4;SR=13;ALG=PROD;AF=0.0001368;NSAMP=4;MSQ=16.52;RECLASSIFIED;AC=4;AN=29246;NFAM=4
chr6	168137069	387829_2	N	]chr6:168136828]N	338.07	LOW	SVTYPE=BND;POS=168136828;STRANDS=+-:17;CIPOS=-10,9;CIEND=-4,2;CIPOS95=0,0;CIEND95=0,0;MATEID=387829_1;EVENT=387829;SECONDARY;SU=17;PE=4;SR=13;ALG=PROD;AF=0.0001368;NSAMP=4;MSQ=16.52;RECLASSIFIED;AC=4;AN=29246;NFAM=4
chr6	168137839	597669_2	N	[chr6:117675536[N	50.33	LOW	SVTYPE=BND;POS=168137839;STRANDS=--:7;CIPOS=-9,6;CIEND=-10,9;CIPOS95=0,0;CIEND95=0,0;MATEID=597669_1;EVENT=597669;SECONDARY;SU=7;PE=3;SR=4;ALG=PROD;AF=3.419e-05;NSAMP=1;MSQ=50.33;AC=1;AN=29246;NFAM=1
chr6	168148888	387830	N	<DEL>	776.44	PASS	SVTYPE=DEL;POS=168148888;SVLEN=-158;END=168149046;STRANDS=+-:12;CIPOS=-25,24;CIEND=-25,24;CIPOS95=0,0;CIEND95=0,0;SU=12;PE=0;SR=12;ALG=PROD;AF=0.0001368;NSAMP=4;MSQ=194.01;AC=4;AN=29246;NFAM=4
chr6	168159059	387831_1	N	N[chr6:168162969[	3855.09	LOW	SVTYPE=BND;POS=168159059;STRANDS=+-:13;IMPRECISE;CIPOS=-5,278;CIEND=-288,4;CIPOS95=0,69;CIEND95=-79,0;MATEID=387831_2;EVENT=387831;SU=13;PE=13;SR=0;ALG=PROD;AF=0.004103;NSAMP=120;MSQ=25.5;RECLASSIFIED;AC=120;AN=29246;NFAM=119
chr6	168160704	387832_1	N	N[chr6:168160758[	132.51	LOW	SVTYPE=BND;POS=168160704;STRANDS=+-:5;CIPOS=-10,9;CIEND=-10,9;CIPOS95=0,0;CIEND95=0,0;MATEID=387832_2;EVENT=387832;SU=5;PE=0;SR=5;ALG=PROD;AF=3.419e-05;NSAMP=1;MSQ=131.81;RECLASSIFIED;AC=1;AN=29246;NFAM=1
chr6	168160758	387832_2	N	]chr6:168160704]N	132.51	LOW	SVTYPE=BND;POS=168160704;STRANDS=+-:5;CIPOS=-10,9;CIEND=-10,9;CIPOS95=0,0;CIEND95=0,0;MATEID=387832_1;EVENT=387832;SECONDARY;SU=5;PE=0;SR=5;ALG=PROD;AF=3.419e-05;NSAMP=1;MSQ=131.81;RECLASSIFIED;AC=1;AN=29246;NFAM=1
chr6	168162969	387831_2	N	]chr6:168159059]N	3855.09	LOW	SVTYPE=BND;POS=168159059;STRANDS=+-:13;IMPRECISE;CIPOS=-288,4;CIEND=-5,278;CIPOS95=-79,0;CIEND95=0,69;MATEID=387831_1;EVENT=387831;SECONDARY;SU=13;PE=13;SR=0;ALG=PROD;AF=0.004103;NSAMP=120;MSQ=25.5;RECLASSIFIED;AC=120;AN=29246;NFAM=119
chr6	168165838	525529	N	<DUP>	519.02	PASS	SVTYPE=DUP;POS=168165838;SVLEN=44255;END=168210093;STRANDS=-+:44;CIPOS=-2,0;CIEND=-10,9;CIPOS95=0,0;CIEND95=0,0;SU=44;PE=25;SR=19;ALG=PROD;AF=6.839e-05;NSAMP=1;MSQ=518.64;AC=2;AN=29246;NFAM=1
chr6	168173258	387833	N	<DEL>	461.51	PASS	SVTYPE=DEL;POS=168173258;SVLEN=-9876;END=168183134;STRANDS=+-:20;CIPOS=-3,2;CIEND=-10,9;CIPOS95=0,0;CIEND95=0,0;SU=20;PE=9;SR=11;ALG=PROD;AF=3.419e-05;NSAMP=1;MSQ=461.51;AC=1;AN=29246;NFAM=1
chr6	168174068	525524_2	N	N[chr6:168084973[	3718.45	LOW	SVTYPE=BND;POS=168084973;STRANDS=-+:334;CIPOS=-3,4;CIEND=-5,1;CIPOS95=0,0;CIEND95=0,0;MATEID=525524_1;EVENT=525524;SECONDARY;SU=334;PE=254;SR=80;ALG=PROD;AF=0.0003419;NSAMP=10;MSQ=197.19;RECLASSIFIED;AC=10;AN=29246;NFAM=10
chr6	168174804	387834_1	N	N[chr6:168175400[	216	LOW	SVTYPE=BND;POS=168174804;STRANDS=+-:12;CIPOS=-5,6;CIEND=-10,9;CIPOS95=0,0;CIEND95=0,0;MATEID=387834_2;EVENT=387834;SU=12;PE=7;SR=5;ALG=PROD;AF=0.0001026;NSAMP=3;MSQ=71.97;RECLASSIFIED;AC=3;AN=29246;NFAM=3
chr6	168174827	387835	N	<DEL>	197.77	PASS	SVTYPE=DEL;POS=168174827;SVLEN=-1351;END=168176178;STRANDS=+-:12;CIPOS=-5,4;CIEND=-10,9;CIPOS95=0,0;CIEND95=0,0;SU=12;PE=6;SR=6;ALG=PROD;AF=3.419e-05;NSAMP=1;MSQ=197.75;AC=1;AN=29246;NFAM=1
chr6	168175400	387834_2	N	]chr6:168174804]N	216	LOW	SVTYPE=BND;POS=168174804;STRANDS=+-:12;CIPOS=-10,9;CIEND=-5,6;CIPOS95=0,0;CIEND95=0,0;MATEID=387834_1;EVENT=387834;SECONDARY;SU=12;PE=7;SR=5;ALG=PROD;AF=0.0001026;NSAMP=3;MSQ=71.97;RECLASSIFIED;AC=3;AN=29246;NFAM=3
chr6	168187801	525530	N	<DUP>	104.56	PASS	SVTYPE=DUP;POS=168187801;SVLEN=484913;END=168672714;STRANDS=-+:13;CIPOS=-10,9;CIEND=-10,9;CIPOS95=0,0;CIEND95=0,0;SU=13;PE=8;SR=5;ALG=PROD;AF=3.419e-05;NSAMP=1;MSQ=104.36;AC=1;AN=29246;NFAM=1
chr6	168199539	96763_1	N	[chr19:7600495[N	58.85	LOW	SVTYPE=BND;POS=168199539;STRANDS=--:4;CIPOS=-9,8;CIEND=-9,8;CIPOS95=0,0;CIEND95=0,0;MATEID=96763_2;EVENT=96763;SU=4;PE=0;SR=4;ALG=PROD;AF=0.0001026;NSAMP=3;MSQ=19.54;AC=3;AN=29246;NFAM=3
chr6	168201976	387836	N	<DEL>	383.55	PASS	SVTYPE=DEL;POS=168201976;SVLEN=-948;END=168202924;STRANDS=+-:16;CIPOS=-10,9;CIEND=-5,2;CIPOS95=0,0;CIEND95=0,0;SU=16;PE=8;SR=8;ALG=PROD;AF=3.419e-05;NSAMP=1;MSQ=383.55;AC=1;AN=29246;NFAM=1
chr6	168207894	387837	N	<DEL>	410.47	PASS	SVTYPE=DEL;POS=168207894;SVLEN=-5044;END=168212938;STRANDS=+-:17;IMPRECISE;CIPOS=-5,8;CIEND=-8,2;CIPOS95=0,0;CIEND95=-1,0;SU=17;PE=13;SR=4;ALG=PROD;AF=3.419e-05;NSAMP=1;MSQ=410.47;AC=1;AN=29246;NFAM=1
chr6	168210331	387838	N	<DEL>	785912	PASS	SVTYPE=DEL;POS=168210331;SVLEN=-52;END=168210383;STRANDS=+-:20635;CIPOS=0,0;CIEND=0,0;CIPOS95=0,0;CIEND95=0,0;SU=20635;PE=173;SR=20462;ALG=PROD;AF=0.1093;NSAMP=3011;MSQ=154.09;MEDGQR=3.42;Q10GQR=2.67;AC=3197;AN=29246;NFAM=2863
chr6	168212626	387839_1	N	N[chr6:168212720[	819.16	LOW	SVTYPE=BND;POS=168212626;STRANDS=+-:19;CIPOS=-30,29;CIEND=-20,23;CIPOS95=0,0;CIEND95=0,0;MATEID=387839_2;EVENT=387839;SU=19;PE=0;SR=19;ALG=PROD;AF=0.0006497;NSAMP=19;MSQ=21.84;RECLASSIFIED;AC=19;AN=29246;NFAM=19
chr6	168212720	387839_2	N	]chr6:168212626]N	819.16	LOW	SVTYPE=BND;POS=168212626;STRANDS=+-:19;CIPOS=-20,23;CIEND=-30,29;CIPOS95=0,0;CIEND95=0,0;MATEID=387839_1;EVENT=387839;SECONDARY;SU=19;PE=0;SR=19;ALG=PROD;AF=0.0006497;NSAMP=19;MSQ=21.84;RECLASSIFIED;AC=19;AN=29246;NFAM=19
chr6	168223146	387842	N	<DEL>	296.57	PASS	SVTYPE=DEL;POS=168223146;SVLEN=-914;END=168224060;STRANDS=+-:9;CIPOS=-4,3;CIEND=-4,3;CIPOS95=0,0;CIEND95=0,0;SU=9;PE=0;SR=9;ALG=PROD;AF=3.419e-05;NSAMP=1;MSQ=296.57;AC=1;AN=29246;NFAM=1
chr6	168224632	387843	N	<DEL>	1046.27	PASS	SVTYPE=DEL;POS=168224632;SVLEN=-1614;END=168226246;STRANDS=+-:23;CIPOS=-10,7;CIEND=-7,9;CIPOS95=0,0;CIEND95=0,0;SU=23;PE=0;SR=23;ALG=PROD;AF=3.419e-05;NSAMP=1;MSQ=1046.27;AC=1;AN=29246;NFAM=1
chr6	168230773	387844	N	<DEL>	299.57	PASS	SVTYPE=DEL;POS=168230773;SVLEN=-1727;END=168232500;STRANDS=+-:16;CIPOS=-4,3;CIEND=-10,9;CIPOS95=0,0;CIEND95=0,0;SU=16;PE=8;SR=8;ALG=PROD;AF=3.419e-05;NSAMP=1;MSQ=299.57;AC=1;AN=29246;NFAM=1
chr6	168231279	97793_1	N	N[chr22:40741262[	844.82	LOW	SVTYPE=BND;POS=168231279;STRANDS=+-:50;IMPRECISE;CIPOS=-30,204;CIEND=-337,11;CIPOS95=-23,23;CIEND95=-24,11;MATEID=97793_2;EVENT=97793;SU=50;PE=50;SR=0;ALG=PROD;AF=0.000171;NSAMP=5;MSQ=168.96;AC=5;AN=29246;NFAM=5
chr6	168233783	387845_1	N	N[chr6:168235413[	23737.2	LOW	SVTYPE=BND;POS=168233783;STRANDS=+-:8;IMPRECISE;CIPOS=-30,452;CIEND=-652,29;CIPOS95=-30,66;CIEND95=-129,29;MATEID=387845_2;EVENT=387845;SU=8;PE=8;SR=0;ALG=PROD;AF=0.02151;NSAMP=629;MSQ=23.45;RECLASSIFIED;AC=629;AN=29246;NFAM=613
chr6	168233826	387849_1	N	N[chr6:168237592[	110191	LOW	SVTYPE=BND;POS=168233826;STRANDS=+-:7;IMPRECISE;CIPOS=-40,45;CIEND=-50,49;CIPOS95=-5,5;CIEND95=-3,3;MATEID=387849_2;EVENT=387849;SU=7;PE=6;SR=1;ALG=PROD;AF=0.04763;NSAMP=1356;MSQ=60.55;RETAINED;RECLASSIFIED;AC=1393;AN=29246;NFAM=1326
chr6	168235413	387845_2	N	]chr6:168233783]N	23737.2	LOW	SVTYPE=BND;POS=168233783;STRANDS=+-:8;IMPRECISE;CIPOS=-652,29;CIEND=-30,452;CIPOS95=-129,29;CIEND95=-30,66;MATEID=387845_1;EVENT=387845;SECONDARY;SU=8;PE=8;SR=0;ALG=PROD;AF=0.02151;NSAMP=629;MSQ=23.45;RECLASSIFIED;AC=629;AN=29246;NFAM=613
chr6	168236095	387850_1	N	N[chr6:168237889[	60795.6	LOW	SVTYPE=BND;POS=168236095;STRANDS=+-:49;IMPRECISE;CIPOS=-11,49;CIEND=-231,29;CIPOS95=-10,10;CIEND95=-10,10;MATEID=387850_2;EVENT=387850;SU=49;PE=49;SR=0;ALG=PROD;AF=0.05033;NSAMP=1355;MSQ=27.37;RECLASSIFIED;AC=1472;AN=29246;NFAM=1341
chr6	168237592	387849_2	N	]chr6:168233826]N	110191	LOW	SVTYPE=BND;POS=168233826;STRANDS=+-:7;IMPRECISE;CIPOS=-50,49;CIEND=-40,45;CIPOS95=-3,3;CIEND95=-5,5;MATEID=387849_1;EVENT=387849;SECONDARY;SU=7;PE=6;SR=1;ALG=PROD;AF=0.04763;NSAMP=1356;MSQ=60.55;RETAINED;RECLASSIFIED;AC=1393;AN=29246;NFAM=1326
chr6	168237889	387850_2	N	]chr6:168236095]N	60795.6	LOW	SVTYPE=BND;POS=168236095;STRANDS=+-:49;IMPRECISE;CIPOS=-231,29;CIEND=-11,49;CIPOS95=-10,10;CIEND95=-10,10;MATEID=387850_1;EVENT=387850;SECONDARY;SU=49;PE=49;SR=0;ALG=PROD;AF=0.05033;NSAMP=1355;MSQ=27.37;RECLASSIFIED;AC=1472;AN=29246;NFAM=1341
chr6	168243547	387851	N	<DEL>	671.23	PASS	SVTYPE=DEL;POS=168243547;SVLEN=-1570;END=168245117;STRANDS=+-:33;CIPOS=-25,24;CIEND=-25,23;CIPOS95=0,0;CIEND95=0,0;SU=33;PE=19;SR=14;ALG=PROD;AF=3.419e-05;NSAMP=1;MSQ=473.54;AC=1;AN=29246;NFAM=1
chr6	168256914	387853_1	N	N[chr6:168257192[	62.74	LOW	SVTYPE=BND;POS=168256914;STRANDS=+-:4;IMPRECISE;CIPOS=-9,8;CIEND=0,8;CIPOS95=0,0;CIEND95=0,8;MATEID=387853_2;EVENT=387853;SU=4;PE=0;SR=4;ALG=PROD;AF=0.000171;NSAMP=5;MSQ=10.93;RECLASSIFIED;AC=5;AN=29246;NFAM=5
chr6	168257192	387853_2	N	]chr6:168256914]N	62.74	LOW	SVTYPE=BND;POS=168256914;STRANDS=+-:4;IMPRECISE;CIPOS=0,8;CIEND=-9,8;CIPOS95=0,8;CIEND95=0,0;MATEID=387853_1;EVENT=387853;SECONDARY;SU=4;PE=0;SR=4;ALG=PROD;AF=0.000171;NSAMP=5;MSQ=10.93;RECLASSIFIED;AC=5;AN=29246;NFAM=5
chr6	168269349	525531	N	<DUP>	19481.4	PASS	SVTYPE=DUP;POS=168269349;SVLEN=128;END=168269477;STRANDS=-+:10;IMPRECISE;CIPOS=-20,22;CIEND=-26,26;CIPOS95=-2,2;CIEND95=-1,1;SU=10;PE=1;SR=9;ALG=PROD;AF=0.03522;NSAMP=1030;MSQ=10.75;AC=1030;AN=29242;NFAM=1010
chr6	168269522	525532_1	N	]chr6:168270259]N	2.15936e+06	LOW	SVTYPE=BND;POS=168269522;STRANDS=-+:5;IMPRECISE;CIPOS=-218,29;CIEND=-30,152;CIPOS95=-58,29;CIEND95=-30,88;MATEID=525532_2;EVENT=525532;SU=5;PE=5;SR=0;ALG=PROD;AF=0.486;NSAMP=14178;MSQ=102.85;RECLASSIFIED;AC=14214;AN=29246;NFAM=13111
chr6	168270042	525533_1	N	]chr6:168270260]N	4.88457e+06	LOW	SVTYPE=BND;POS=168270042;STRANDS=-+:222256;CIPOS=0,0;CIEND=0,0;CIPOS95=0,0;CIEND95=0,0;MATEID=525533_2;EVENT=525533;SU=222256;PE=41118;SR=181138;AF=0.5262;NSAMP=14609;MSQ=213.91;RECLASSIFIED;AC=15388;AN=29246;NFAM=13485
chr6	168270201	387855_1	N	N[chr6:168270476[	61.75	LOW	SVTYPE=BND;POS=168270201;STRANDS=+-:8;IMPRECISE;CIPOS=-27,29;CIEND=-23,28;CIPOS95=-3,3;CIEND95=-1,1;MATEID=387855_2;EVENT=387855;SU=8;PE=0;SR=8;ALG=PROD;AF=6.839e-05;NSAMP=2;MSQ=23.84;RETAINED;RECLASSIFIED;AC=2;AN=29246;NFAM=2
chr6	168270259	525532_2	N	N[chr6:168269522[	2.15936e+06	LOW	SVTYPE=BND;POS=168269522;STRANDS=-+:5;IMPRECISE;CIPOS=-30,152;CIEND=-218,29;CIPOS95=-30,88;CIEND95=-58,29;MATEID=525532_1;EVENT=525532;SECONDARY;SU=5;PE=5;SR=0;ALG=PROD;AF=0.486;NSAMP=14178;MSQ=102.85;RECLASSIFIED;AC=14214;AN=29246;NFAM=13111
chr6	168270260	525533_2	N	N[chr6:168270042[	4.88457e+06	LOW	SVTYPE=BND;POS=168270042;STRANDS=-+:222256;CIPOS=0,0;CIEND=0,0;CIPOS95=0,0;CIEND95=0,0;MATEID=525533_1;EVENT=525533;SECONDARY;SU=222256;PE=41118;SR=181138;AF=0.5262;NSAMP=14609;MSQ=213.91;RECLASSIFIED;AC=15388;AN=29246;NFAM=13485
chr6	168270260	92560_1	N	N[chr10:129305996[	2.24405e+06	LOW	SVTYPE=BND;POS=168270260;STRANDS=+-:5;CIPOS=-10,9;CIEND=-9,6;CIPOS95=0,0;CIEND95=0,0;MATEID=92560_2;EVENT=92560;SU=5;PE=1;SR=4;ALG=PROD;AF=0.4794;NSAMP=14021;MSQ=99.52;AC=14021;AN=29246;NFAM=12943
chr6	168270476	387855_2	N	]chr6:168270201]N	61.75	LOW	SVTYPE=BND;POS=168270201;STRANDS=+-:8;IMPRECISE;CIPOS=-23,28;CIEND=-27,29;CIPOS95=-1,1;CIEND95=-3,3;MATEID=387855_1;EVENT=387855;SECONDARY;SU=8;PE=0;SR=8;ALG=PROD;AF=6.839e-05;NSAMP=2;MSQ=23.84;RETAINED;RECLASSIFIED;AC=2;AN=29246;NFAM=2
chr6	168273318	387856	N	<DEL>	1906.28	PASS	SVTYPE=DEL;POS=168273318;SVLEN=-86;END=168273404;STRANDS=+-:70;CIPOS=-42,40;CIEND=-43,42;CIPOS95=0,0;CIEND95=0,0;SU=70;PE=1;SR=69;ALG=PROD;AF=0.0002052;NSAMP=6;MSQ=317.71;AC=6;AN=29246;NFAM=5
chr6	168273691	387857	N	<DEL>	560.39	PASS	SVTYPE=DEL;POS=168273691;SVLEN=-1288;END=168274979;STRANDS=+-:28;CIPOS=-10,6;CIEND=-2,0;CIPOS95=0,0;CIEND95=0,0;SU=28;PE=11;SR=17;ALG=PROD;AF=3.419e-05;NSAMP=1;MSQ=560.39;AC=1;AN=29246;NFAM=1
chr6	168275504	598726_1	N	N]chr6:168277210]	137.51	LOW	SVTYPE=BND;POS=168275504;STRANDS=++:12;IMPRECISE;CIPOS=-9,9;CIEND=-10,9;CIPOS95=-2,2;CIEND95=-1,3;MATEID=598726_2;EVENT=598726;SU=12;PE=11;SR=1;ALG=PROD;AF=3.419e-05;NSAMP=1;MSQ=137.51;AC=1;AN=29246;NFAM=1
chr6	168276988	598727_1	N	[chr6:168277226[N	476.61	PASS	SVTYPE=BND;POS=168276988;STRANDS=--:23;CIPOS=-3,1;CIEND=-7,9;CIPOS95=0,0;CIEND95=0,0;MATEID=598727_2;EVENT=598727;SU=23;PE=9;SR=14;ALG=PROD;AF=3.419e-05;NSAMP=1;MSQ=476.61;AC=1;AN=29246;NFAM=1
chr6	168277210	598726_2	N	N]chr6:168275504]	137.51	LOW	SVTYPE=BND;POS=168277210;STRANDS=++:12;IMPRECISE;CIPOS=-10,9;CIEND=-9,9;CIPOS95=-1,3;CIEND95=-2,2;MATEID=598726_1;EVENT=598726;SECONDARY;SU=12;PE=11;SR=1;ALG=PROD;AF=3.419e-05;NSAMP=1;MSQ=137.51;AC=1;AN=29246;NFAM=1
chr6	168277226	598727_2	N	[chr6:168276988[N	476.61	PASS	SVTYPE=BND;POS=168277226;STRANDS=--:23;CIPOS=-7,9;CIEND=-3,1;CIPOS95=0,0;CIEND95=0,0;MATEID=598727_1;EVENT=598727;SECONDARY;SU=23;PE=9;SR=14;ALG=PROD;AF=3.419e-05;NSAMP=1;MSQ=476.61;AC=1;AN=29246;NFAM=1
chr6	168279096	387859_1	N	N[chr6:168279458[	249.49	LOW	SVTYPE=BND;POS=168279096;STRANDS=+-:6;IMPRECISE;CIPOS=-10,9;CIEND=-5,9;CIPOS95=0,0;CIEND95=0,1;MATEID=387859_2;EVENT=387859;SU=6;PE=1;SR=5;ALG=PROD;AF=0.0001026;NSAMP=3;MSQ=75.72;RECLASSIFIED;AC=3;AN=29246;NFAM=3
chr6	168279458	387859_2	N	]chr6:168279096]N	249.49	LOW	SVTYPE=BND;POS=168279096;STRANDS=+-:6;IMPRECISE;CIPOS=-5,9;CIEND=-10,9;CIPOS95=0,1;CIEND95=0,0;MATEID=387859_1;EVENT=387859;SECONDARY;SU=6;PE=1;SR=5;ALG=PROD;AF=0.0001026;NSAMP=3;MSQ=75.72;RECLASSIFIED;AC=3;AN=29246;NFAM=3
chr6	168287134	92229_1	N	N]chr10:130108246]	1185.82	LOW	SVTYPE=BND;POS=168287134;STRANDS=++:116;IMPRECISE;CIPOS=-114,678;CIEND=-354,596;CIPOS95=-114,328;CIEND95=-247,247;MATEID=92229_2;EVENT=92229;SU=116;PE=116;SR=0;ALG=SUM;AF=0.0002735;NSAMP=8;MSQ=100.97;AC=8;AN=29246;NFAM=8
chr6	168287343	92729_1	N	[chr10:130107941[N	715.65	LOW	SVTYPE=BND;POS=168287343;STRANDS=--:64;IMPRECISE;CIPOS=-682,244;CIEND=-630,360;CIPOS95=-282,244;CIEND95=-293,293;MATEID=92729_2;EVENT=92729;SU=64;PE=64;SR=0;ALG=SUM;AF=0.0001368;NSAMP=4;MSQ=142.93;AC=4;AN=29246;NFAM=4
chr6	168294578	98703_1	N	[chr8:5782434[N	3264.51	LOW	SVTYPE=BND;POS=168294578;STRANDS=--:4;IMPRECISE;CIPOS=-10,9;CIEND=-10,7;CIPOS95=-3,3;CIEND95=-3,0;MATEID=98703_2;EVENT=98703;SU=4;PE=3;SR=1;ALG=PROD;AF=0.00595;NSAMP=169;MSQ=14.88;AC=174;AN=29246;NFAM=168
chr6	168294603	89393_2	N	N[chr5:9626354[	2095.69	LOW	SVTYPE=BND;POS=168294603;STRANDS=-+:8;CIPOS=-29,28;CIEND=-29,28;CIPOS95=0,0;CIEND95=0,0;MATEID=89393_1;EVENT=89393;SECONDARY;SU=8;PE=0;SR=8;ALG=PROD;AF=0.003419;NSAMP=100;MSQ=17;AC=100;AN=29246;NFAM=98
chr6	168296059	525535	N	<DUP>	196975	PASS	SVTYPE=DUP;POS=168296059;SVLEN=552;END=168296611;STRANDS=-+:4;IMPRECISE;CIPOS=-503,29;CIEND=-30,529;CIPOS95=-162,29;CIEND95=-30,162;SU=4;PE=4;SR=0;ALG=PROD;AF=0.1465;NSAMP=4109;MSQ=39.59;RETAINED;AC=4284;AN=29246;NFAM=3994
chr6	168309354	387861_1	N	N[chr6:168309415[	212.99	LOW	SVTYPE=BND;POS=168309354;STRANDS=+-:4;IMPRECISE;CIPOS=-9,8;CIEND=-10,1;CIPOS95=0,0;CIEND95=-1,0;MATEID=387861_2;EVENT=387861;SU=4;PE=0;SR=4;ALG=PROD;AF=6.839e-05;NSAMP=2;MSQ=12.71;RECLASSIFIED;AC=2;AN=29246;NFAM=2
chr6	168309415	387861_2	N	]chr6:168309354]N	212.99	LOW	SVTYPE=BND;POS=168309354;STRANDS=+-:4;IMPRECISE;CIPOS=-10,1;CIEND=-9,8;CIPOS95=-1,0;CIEND95=0,0;MATEID=387861_1;EVENT=387861;SECONDARY;SU=4;PE=0;SR=4;ALG=PROD;AF=6.839e-05;NSAMP=2;MSQ=12.71;RECLASSIFIED;AC=2;AN=29246;NFAM=2
chr6	168316619	387863_1	N	N[chr6:168317935[	4.17636e+06	LOW	SVTYPE=BND;POS=168316619;STRANDS=+-:512;IMPRECISE;CIPOS=-113,416;CIEND=-579,201;CIPOS95=-55,55;CIEND95=-123,123;MATEID=387863_2;EVENT=387863;SU=512;PE=512;SR=0;ALG=SUM;AF=0.4651;NSAMP=12114;MSQ=176.39;RETAINED;RECLASSIFIED;AC=13602;AN=29246;NFAM=11155
chr6	168317935	387863_2	N	]chr6:168316619]N	4.17636e+06	LOW	SVTYPE=BND;POS=168316619;STRANDS=+-:512;IMPRECISE;CIPOS=-579,201;CIEND=-113,416;CIPOS95=-123,123;CIEND95=-55,55;MATEID=387863_1;EVENT=387863;SECONDARY;SU=512;PE=512;SR=0;ALG=SUM;AF=0.4651;NSAMP=12114;MSQ=176.39;RETAINED;RECLASSIFIED;AC=13602;AN=29246;NFAM=11155
chr6	168321795	99722_1	N	[chr9:101442100[N	2307.74	LOW	SVTYPE=BND;POS=168321795;STRANDS=--:334;IMPRECISE;CIPOS=-337,7;CIEND=-46,14;CIPOS95=-28,7;CIEND95=-3,3;MATEID=99722_2;EVENT=99722;SU=334;PE=334;SR=0;ALG=PROD;AF=0.002393;NSAMP=70;MSQ=24.42;AC=70;AN=29246;NFAM=70
chr6	168321803	96115_1	N	]chr17:43317181]N	272192	LOW	SVTYPE=BND;POS=168321803;STRANDS=-+:575;CIPOS=-3,2;CIEND=-5,4;CIPOS95=0,0;CIEND95=0,0;MATEID=96115_2;EVENT=96115;SU=575;PE=450;SR=125;ALG=PROD;AF=0.1237;NSAMP=3554;MSQ=45.65;AC=3617;AN=29246;NFAM=3401
chr6	168321808	99468_1	N	[chr9:22413913[N	8304.71	LOW	SVTYPE=BND;POS=168321808;STRANDS=--:486;CIPOS=0,1;CIEND=-10,8;CIPOS95=0,0;CIEND95=0,0;MATEID=99468_2;EVENT=99468;SU=486;PE=471;SR=15;ALG=PROD;AF=0.005197;NSAMP=152;MSQ=47.95;AC=152;AN=29246;NFAM=149
chr6	168321812	89394_2	N	N]chr5:127247489]	5631.77	LOW	SVTYPE=BND;POS=168321812;STRANDS=++:8;IMPRECISE;CIPOS=-30,431;CIEND=-28,580;CIPOS95=-30,84;CIEND95=-28,149;MATEID=89394_1;EVENT=89394;SECONDARY;SU=8;PE=8;SR=0;ALG=PROD;AF=0.006018;NSAMP=176;MSQ=27.73;AC=176;AN=29246;NFAM=175
chr6	168321823	79849_2	N	]chr4:153244324]N	4678.14	LOW	SVTYPE=BND;POS=168321823;STRANDS=+-:375;IMPRECISE;CIPOS=-24,8;CIEND=-13,22;CIPOS95=-1,1;CIEND95=-2,2;MATEID=79849_1;EVENT=79849;SECONDARY;SU=375;PE=371;SR=4;ALG=PROD;AF=0.003146;NSAMP=92;MSQ=43.79;AC=92;AN=29246;NFAM=92
chr6	168321842	524246_2	N	N[chr6:103205216[	461.55	LOW	SVTYPE=BND;POS=103205216;STRANDS=-+:6;CIPOS=-6,5;CIEND=-6,5;CIPOS95=0,0;CIEND95=0,0;MATEID=524246_1;EVENT=524246;SECONDARY;SU=6;PE=0;SR=6;ALG=PROD;AF=0.000718;NSAMP=21;MSQ=12.37;RECLASSIFIED;AC=21;AN=29246;NFAM=21
chr6	168321844	79846_2	N	N]chr4:15995353]	1895	LOW	SVTYPE=BND;POS=168321844;STRANDS=++:141;CIPOS=0,3;CIEND=-5,5;CIPOS95=0,0;CIEND95=0,0;MATEID=79846_1;EVENT=79846;SECONDARY;SU=141;PE=0;SR=141;ALG=PROD;AF=0.001778;NSAMP=52;MSQ=26.01;AC=52;AN=29246;NFAM=52
chr6	168321846	100462_1	N	N[chrX:104761854[	114.24	LOW	SVTYPE=BND;POS=168321846;STRANDS=+-:5;IMPRECISE;CIPOS=-10,416;CIEND=-490,9;CIPOS95=-1,127;CIEND95=-174,1;MATEID=100462_2;EVENT=100462;SU=5;PE=5;SR=0;ALG=PROD;AF=0.0002052;NSAMP=6;MSQ=17.72;AC=6;AN=29246;NFAM=6
chr6	168321859	79848_2	N	N]chr4:156014007]	4206.11	LOW	SVTYPE=BND;POS=168321859;STRANDS=++:127;IMPRECISE;CIPOS=-22,195;CIEND=-9,419;CIPOS95=-6,6;CIEND95=-9,46;MATEID=79848_1;EVENT=79848;SECONDARY;SU=127;PE=127;SR=0;ALG=PROD;AF=0.003419;NSAMP=100;MSQ=26.4;AC=100;AN=29246;NFAM=100
chr6	168321925	381666_2	N	]chr6:103205302]N	789984	LOW	SVTYPE=BND;POS=103205302;STRANDS=+-:5;CIPOS=-10,9;CIEND=-10,9;CIPOS95=0,0;CIEND95=0,0;MATEID=381666_1;EVENT=381666;SECONDARY;SU=5;PE=0;SR=5;ALG=PROD;AF=0.3174;NSAMP=8164;MSQ=59.14;RECLASSIFIED;AC=9282;AN=29246;NFAM=7698
chr6	168321926	595935_2	N	[chr6:50708237[N	7966.86	LOW	SVTYPE=BND;POS=168321926;STRANDS=--:5;IMPRECISE;CIPOS=-10,9;CIEND=-10,9;CIPOS95=-1,1;CIEND95=-1,0;MATEID=595935_1;EVENT=595935;SECONDARY;SU=5;PE=3;SR=2;ALG=PROD;AF=0.008309;NSAMP=243;MSQ=21.61;AC=243;AN=29246;NFAM=241
chr6	168321926	79850_2	N	[chr4:156013874[N	2967.7	LOW	SVTYPE=BND;POS=168321926;STRANDS=--:54;CIPOS=-8,9;CIEND=-10,7;CIPOS95=0,0;CIEND95=0,0;MATEID=79850_1;EVENT=79850;SECONDARY;SU=54;PE=30;SR=24;ALG=PROD;AF=0.002564;NSAMP=74;MSQ=27.24;AC=75;AN=29246;NFAM=74
chr6	168321952	79847_2	N	N[chr4:153244369[	3656.37	LOW	SVTYPE=BND;POS=168321952;STRANDS=-+:288;IMPRECISE;CIPOS=-7,40;CIEND=-9,32;CIPOS95=0,0;CIEND95=-3,3;MATEID=79847_1;EVENT=79847;SECONDARY;SU=288;PE=287;SR=1;ALG=PROD;AF=0.002393;NSAMP=70;MSQ=39.27;AC=70;AN=29246;NFAM=70
chr6	168321955	99721_1	N	N]chr9:101442123]	8265.71	LOW	SVTYPE=BND;POS=168321955;STRANDS=++:913,--:3;IMPRECISE;CIPOS=-72,784;CIEND=-288,627;CIPOS95=-72,125;CIEND95=-120,120;MATEID=99721_2;EVENT=99721;SU=916;PE=916;SR=0;ALG=SUM;AF=0.00701;NSAMP=205;MSQ=26.56;AC=205;AN=29246;NFAM=203
chr6	168321961	54213_2	N	]chr2:235573097]N	593.79	LOW	SVTYPE=BND;POS=168321961;STRANDS=+-:5;IMPRECISE;CIPOS=-10,9;CIEND=-8,9;CIPOS95=-3,3;CIEND95=-1,4;MATEID=54213_1;EVENT=54213;SECONDARY;SU=5;PE=4;SR=1;ALG=PROD;AF=0.0005813;NSAMP=17;MSQ=33.34;AC=17;AN=29246;NFAM=17
chr6	168345495	387870_1	N	N[chr6:168345776[	5660.14	LOW	SVTYPE=BND;POS=168345495;STRANDS=+-:4;CIPOS=-9,8;CIEND=-9,8;CIPOS95=0,0;CIEND95=0,0;MATEID=387870_2;EVENT=387870;SU=4;PE=0;SR=4;ALG=PROD;AF=0.003522;NSAMP=103;MSQ=29;RECLASSIFIED;AC=103;AN=29246;NFAM=102
chr6	168345510	525536	N	<DUP>	196.25	PASS	SVTYPE=DUP;POS=168345510;SVLEN=14454;END=168359964;STRANDS=-+:21;CIPOS=-3,1;CIEND=-10,9;CIPOS95=0,0;CIEND95=0,0;SU=21;PE=10;SR=11;ALG=PROD;AF=3.419e-05;NSAMP=1;MSQ=195.52;AC=1;AN=29246;NFAM=1
chr6	168345727	387871_1	N	N[chr6:168346000[	156759	LOW	SVTYPE=BND;POS=168345727;STRANDS=+-:32;IMPRECISE;CIPOS=-44,67;CIEND=-47,87;CIPOS95=-27,27;CIEND95=-47,49;MATEID=387871_2;EVENT=387871;SU=32;PE=7;SR=25;ALG=SUM;AF=0.05997;NSAMP=1754;MSQ=66.58;RECLASSIFIED;AC=1754;AN=29246;NFAM=1701
chr6	168345776	387870_2	N	]chr6:168345495]N	5660.14	LOW	SVTYPE=BND;POS=168345495;STRANDS=+-:4;CIPOS=-9,8;CIEND=-9,8;CIPOS95=0,0;CIEND95=0,0;MATEID=387870_1;EVENT=387870;SECONDARY;SU=4;PE=0;SR=4;ALG=PROD;AF=0.003522;NSAMP=103;MSQ=29;RECLASSIFIED;AC=103;AN=29246;NFAM=102
chr6	168346000	387871_2	N	]chr6:168345727]N	156759	LOW	SVTYPE=BND;POS=168345727;STRANDS=+-:32;IMPRECISE;CIPOS=-47,87;CIEND=-44,67;CIPOS95=-47,49;CIEND95=-27,27;MATEID=387871_1;EVENT=387871;SECONDARY;SU=32;PE=7;SR=25;ALG=SUM;AF=0.05997;NSAMP=1754;MSQ=66.58;RECLASSIFIED;AC=1754;AN=29246;NFAM=1701
chr6	168349745	94751_1	N	]chr14:64766019]N	23.81	LOW	SVTYPE=BND;POS=168349745;STRANDS=-+:4;IMPRECISE;CIPOS=-7,9;CIEND=-9,8;CIPOS95=0,3;CIEND95=0,0;MATEID=94751_2;EVENT=94751;SU=4;PE=0;SR=4;ALG=PROD;AF=3.419e-05;NSAMP=1;MSQ=23.81;AC=1;AN=29246;NFAM=1
chr6	168357340	387873_1	N	N[chr6:168358920[	8606.15	LOW	SVTYPE=BND;POS=168357340;STRANDS=+-:5;IMPRECISE;CIPOS=-10,479;CIEND=-351,9;CIPOS95=-1,163;CIEND95=-114,2;MATEID=387873_2;EVENT=387873;SU=5;PE=5;SR=0;ALG=PROD;AF=0.01152;NSAMP=337;MSQ=15.15;RETAINED;RECLASSIFIED;AC=337;AN=29246;NFAM=336
chr6	168358920	387873_2	N	]chr6:168357340]N	8606.15	LOW	SVTYPE=BND;POS=168357340;STRANDS=+-:5;IMPRECISE;CIPOS=-351,9;CIEND=-10,479;CIPOS95=-114,2;CIEND95=-1,163;MATEID=387873_1;EVENT=387873;SECONDARY;SU=5;PE=5;SR=0;ALG=PROD;AF=0.01152;NSAMP=337;MSQ=15.15;RETAINED;RECLASSIFIED;AC=337;AN=29246;NFAM=336
chr6	168363351	387874_1	N	N[chr6:168363408[	1091.84	LOW	SVTYPE=BND;POS=168363351;STRANDS=+-:4;CIPOS=-9,8;CIEND=-9,8;CIPOS95=0,0;CIEND95=0,0;MATEID=387874_2;EVENT=387874;SU=4;PE=0;SR=4;ALG=PROD;AF=0.0004103;NSAMP=12;MSQ=10.35;RECLASSIFIED;AC=12;AN=29246;NFAM=12
chr6	168363353	525537_1	N	]chr6:168363516]N	23621.4	LOW	SVTYPE=BND;POS=168363353;STRANDS=-+:1644;CIPOS=0,0;CIEND=0,0;CIPOS95=0,0;CIEND95=0,0;MATEID=525537_2;EVENT=525537;SU=1644;PE=2;SR=1642;ALG=PROD;AF=0.03453;NSAMP=1010;MSQ=15.23;RECLASSIFIED;AC=1010;AN=29246;NFAM=1003
chr6	168363382	93885_1	N	[chr12:95946577[N	45626	LOW	SVTYPE=BND;POS=168363382;STRANDS=--:9;IMPRECISE;CIPOS=-50,49;CIEND=-42,49;CIPOS95=-3,3;CIEND95=-2,2;MATEID=93885_2;EVENT=93885;SU=9;PE=8;SR=1;ALG=PROD;AF=0.02592;NSAMP=645;MSQ=24.74;AC=753;AN=29048;NFAM=638
chr6	168363408	387874_2	N	]chr6:168363351]N	1091.84	LOW	SVTYPE=BND;POS=168363351;STRANDS=+-:4;CIPOS=-9,8;CIEND=-9,8;CIPOS95=0,0;CIEND95=0,0;MATEID=387874_1;EVENT=387874;SECONDARY;SU=4;PE=0;SR=4;ALG=PROD;AF=0.0004103;NSAMP=12;MSQ=10.35;RECLASSIFIED;AC=12;AN=29246;NFAM=12
chr6	168363516	525537_2	N	N[chr6:168363353[	23621.4	LOW	SVTYPE=BND;POS=168363353;STRANDS=-+:1644;CIPOS=0,0;CIEND=0,0;CIPOS95=0,0;CIEND95=0,0;MATEID=525537_1;EVENT=525537;SECONDARY;SU=1644;PE=2;SR=1642;ALG=PROD;AF=0.03453;NSAMP=1010;MSQ=15.23;RECLASSIFIED;AC=1010;AN=29246;NFAM=1003
chr6	168378488	525538_1	N	]chr6:168379120]N	38910.2	LOW	SVTYPE=BND;POS=168378488;STRANDS=-+:8;IMPRECISE;CIPOS=-535,29;CIEND=-30,369;CIPOS95=-124,29;CIEND95=-30,94;MATEID=525538_2;EVENT=525538;SU=8;PE=8;SR=0;ALG=PROD;AF=0.04336;NSAMP=1267;MSQ=24.56;RECLASSIFIED;AC=1268;AN=29246;NFAM=1261
chr6	168379120	525538_2	N	N[chr6:168378488[	38910.2	LOW	SVTYPE=BND;POS=168378488;STRANDS=-+:8;IMPRECISE;CIPOS=-30,369;CIEND=-535,29;CIPOS95=-30,94;CIEND95=-124,29;MATEID=525538_1;EVENT=525538;SECONDARY;SU=8;PE=8;SR=0;ALG=PROD;AF=0.04336;NSAMP=1267;MSQ=24.56;RECLASSIFIED;AC=1268;AN=29246;NFAM=1261
chr6	168379745	387878	N	<DEL>	600308	PASS	SVTYPE=DEL;POS=168379745;SVLEN=-364;END=168380109;STRANDS=+-:29;IMPRECISE;CIPOS=-205,123;CIEND=-51,598;CIPOS95=-144,123;CIEND95=-51,534;SU=29;PE=23;SR=6;ALG=SUM;AF=0.2189;NSAMP=1871;MSQ=99.35;RETAINED;MEDGQR=2.15;Q10GQR=1.38;AC=2353;AN=10748;NFAM=1842
chr6	168381190	387897	N	<DEL>	146.72	PASS	SVTYPE=DEL;POS=168381190;SVLEN=-10368;END=168391558;STRANDS=+-:4;IMPRECISE;CIPOS=-10,510;CIEND=-14,9;CIPOS95=-2,137;CIEND95=-12,2;SU=4;PE=4;SR=0;ALG=PROD;AF=3.419e-05;NSAMP=1;MSQ=146.72;AC=1;AN=29246;NFAM=1
chr6	168383098	387898_1	N	N[chr6:168383164[	122.31	LOW	SVTYPE=BND;POS=168383098;STRANDS=+-:6;CIPOS=-7,5;CIEND=0,8;CIPOS95=0,0;CIEND95=0,0;MATEID=387898_2;EVENT=387898;SU=6;PE=0;SR=6;ALG=PROD;AF=3.419e-05;NSAMP=1;MSQ=17.91;RECLASSIFIED;AC=1;AN=29246;NFAM=1
chr6	168383164	387898_2	N	]chr6:168383098]N	122.31	LOW	SVTYPE=BND;POS=168383098;STRANDS=+-:6;CIPOS=0,8;CIEND=-7,5;CIPOS95=0,0;CIEND95=0,0;MATEID=387898_1;EVENT=387898;SECONDARY;SU=6;PE=0;SR=6;ALG=PROD;AF=3.419e-05;NSAMP=1;MSQ=17.91;RECLASSIFIED;AC=1;AN=29246;NFAM=1
chr6	168383237	95980_1	N	]chr17:21359626]N	79	LOW	SVTYPE=BND;POS=168383237;STRANDS=-+:10;CIPOS=-30,29;CIEND=-30,29;CIPOS95=0,0;CIEND95=0,0;MATEID=95980_2;EVENT=95980;SU=10;PE=0;SR=10;ALG=PROD;AF=3.419e-05;NSAMP=1;MSQ=23.68;AC=1;AN=29246;NFAM=1
chr6	168383247	387902_1	N	N[chr6:168383520[	3739.99	LOW	SVTYPE=BND;POS=168383247;STRANDS=+-:4;CIPOS=-29,28;CIEND=-29,28;CIPOS95=0,0;CIEND95=0,0;MATEID=387902_2;EVENT=387902;SU=4;PE=0;SR=4;ALG=PROD;AF=0.005986;NSAMP=115;MSQ=25.1;RETAINED;RECLASSIFIED;AC=175;AN=29236;NFAM=115
chr6	168383520	387902_2	N	]chr6:168383247]N	3739.99	LOW	SVTYPE=BND;POS=168383247;STRANDS=+-:4;CIPOS=-29,28;CIEND=-29,28;CIPOS95=0,0;CIEND95=0,0;MATEID=387902_1;EVENT=387902;SECONDARY;SU=4;PE=0;SR=4;ALG=PROD;AF=0.005986;NSAMP=115;MSQ=25.1;RETAINED;RECLASSIFIED;AC=175;AN=29236;NFAM=115
chr6	168391331	598730	N	<INV>	1.10027e+06	LOW	SVTYPE=INV;POS=168391331;SVLEN=871;END=168392202;STRANDS=++:33721,--:360;CIPOS=0,0;CIEND=0,0;CIPOS95=0,0;CIEND95=0,0;SU=34081;PE=26995;SR=7086;ALG=PROD;AF=0.07632;NSAMP=2200;MSQ=428.48;RETAINED;AC=2232;AN=29244;NFAM=2132
chr6	168391338	598729_1	N	[chr6:168391840[N	390369	LOW	SVTYPE=BND;POS=168391338;STRANDS=--:32;IMPRECISE;CIPOS=-49,10;CIEND=-50,9;CIPOS95=-1,1;CIEND95=-2,2;MATEID=598729_2;EVENT=598729;SU=32;PE=30;SR=2;ALG=PROD;AF=0.06654;NSAMP=1945;MSQ=186.24;AC=1946;AN=29244;NFAM=1890
chr6	168391655	387904_1	N	N[chr6:168391946[	123964	LOW	SVTYPE=BND;POS=168391655;STRANDS=+-:4;IMPRECISE;CIPOS=-10,9;CIEND=-10,9;CIPOS95=-3,3;CIEND95=-3,3;MATEID=387904_2;EVENT=387904;SU=4;PE=3;SR=1;ALG=PROD;AF=0.05912;NSAMP=1729;MSQ=37.15;RECLASSIFIED;AC=1729;AN=29244;NFAM=1650
chr6	168391840	598729_2	N	[chr6:168391338[N	390369	LOW	SVTYPE=BND;POS=168391840;STRANDS=--:32;IMPRECISE;CIPOS=-50,9;CIEND=-49,10;CIPOS95=-2,2;CIEND95=-1,1;MATEID=598729_1;EVENT=598729;SECONDARY;SU=32;PE=30;SR=2;ALG=PROD;AF=0.06654;NSAMP=1945;MSQ=186.24;AC=1946;AN=29244;NFAM=1890
chr6	168391946	387904_2	N	]chr6:168391655]N	123964	LOW	SVTYPE=BND;POS=168391655;STRANDS=+-:4;IMPRECISE;CIPOS=-10,9;CIEND=-10,9;CIPOS95=-3,3;CIEND95=-3,3;MATEID=387904_1;EVENT=387904;SECONDARY;SU=4;PE=3;SR=1;ALG=PROD;AF=0.05912;NSAMP=1729;MSQ=37.15;RECLASSIFIED;AC=1729;AN=29244;NFAM=1650
chr6	168391946	525539_1	N	]chr6:168392474]N	312247	LOW	SVTYPE=BND;POS=168391946;STRANDS=-+:6;IMPRECISE;CIPOS=-540,9;CIEND=-10,525;CIPOS95=-117,2;CIEND95=-2,123;MATEID=525539_2;EVENT=525539;SU=6;PE=6;SR=0;ALG=PROD;AF=0.2072;NSAMP=6037;MSQ=33.05;RECLASSIFIED;AC=6059;AN=29246;NFAM=5716
chr6	168392474	525539_2	N	N[chr6:168391946[	312247	LOW	SVTYPE=BND;POS=168391946;STRANDS=-+:6;IMPRECISE;CIPOS=-10,525;CIEND=-540,9;CIPOS95=-2,123;CIEND95=-117,2;MATEID=525539_1;EVENT=525539;SECONDARY;SU=6;PE=6;SR=0;ALG=PROD;AF=0.2072;NSAMP=6037;MSQ=33.05;RECLASSIFIED;AC=6059;AN=29246;NFAM=5716
chr6	168412879	387905_1	N	N[chr6:168412944[	266.8	PASS	SVTYPE=BND;POS=168412879;STRANDS=+-:10;CIPOS=-10,9;CIEND=-10,9;CIPOS95=0,0;CIEND95=0,0;MATEID=387905_2;EVENT=387905;SU=10;PE=0;SR=10;ALG=PROD;AF=3.419e-05;NSAMP=1;MSQ=266.76;RECLASSIFIED;AC=1;AN=29246;NFAM=1
chr6	168412944	387905_2	N	]chr6:168412879]N	266.8	PASS	SVTYPE=BND;POS=168412879;STRANDS=+-:10;CIPOS=-10,9;CIEND=-10,9;CIPOS95=0,0;CIEND95=0,0;MATEID=387905_1;EVENT=387905;SECONDARY;SU=10;PE=0;SR=10;ALG=PROD;AF=3.419e-05;NSAMP=1;MSQ=266.76;RECLASSIFIED;AC=1;AN=29246;NFAM=1
chr6	168413019	387906_1	N	N[chr6:168413201[	148.26	LOW	SVTYPE=BND;POS=168413019;STRANDS=+-:8;CIPOS=-29,28;CIEND=-29,28;CIPOS95=0,0;CIEND95=0,0;MATEID=387906_2;EVENT=387906;SU=8;PE=0;SR=8;ALG=PROD;AF=0.0002052;NSAMP=6;MSQ=16.77;RECLASSIFIED;AC=6;AN=29246;NFAM=6
chr6	168413201	387906_2	N	]chr6:168413019]N	148.26	LOW	SVTYPE=BND;POS=168413019;STRANDS=+-:8;CIPOS=-29,28;CIEND=-29,28;CIPOS95=0,0;CIEND95=0,0;MATEID=387906_1;EVENT=387906;SECONDARY;SU=8;PE=0;SR=8;ALG=PROD;AF=0.0002052;NSAMP=6;MSQ=16.77;RECLASSIFIED;AC=6;AN=29246;NFAM=6
chr6	168431688	387909	N	<DEL>	692.52	PASS	SVTYPE=DEL;POS=168431688;SVLEN=-544;END=168432232;STRANDS=+-:26;CIPOS=-25,24;CIEND=-30,29;CIPOS95=0,0;CIEND95=0,0;SU=26;PE=13;SR=13;ALG=PROD;AF=0.0001026;NSAMP=3;MSQ=228.87;AC=3;AN=29246;NFAM=3
chr6	168448409	387911_1	N	N[chr6:168448548[	16.22	LOW	SVTYPE=BND;POS=168448409;STRANDS=+-:4;CIPOS=-9,8;CIEND=-9,8;CIPOS95=0,0;CIEND95=0,0;MATEID=387911_2;EVENT=387911;SU=4;PE=0;SR=4;ALG=PROD;AF=6.839e-05;NSAMP=2;MSQ=5.71;RECLASSIFIED;AC=2;AN=29246;NFAM=2
chr6	168448548	387911_2	N	]chr6:168448409]N	16.22	LOW	SVTYPE=BND;POS=168448409;STRANDS=+-:4;CIPOS=-9,8;CIEND=-9,8;CIPOS95=0,0;CIEND95=0,0;MATEID=387911_1;EVENT=387911;SECONDARY;SU=4;PE=0;SR=4;ALG=PROD;AF=6.839e-05;NSAMP=2;MSQ=5.71;RECLASSIFIED;AC=2;AN=29246;NFAM=2
chr6	168459568	387912_1	N	N[chr6:168459854[	178.46	LOW	SVTYPE=BND;POS=168459568;STRANDS=+-:4;CIPOS=-9,8;CIEND=-9,8;CIPOS95=0,0;CIEND95=0,0;MATEID=387912_2;EVENT=387912;SU=4;PE=0;SR=4;ALG=PROD;AF=0.0001368;NSAMP=4;MSQ=13.16;RECLASSIFIED;AC=4;AN=29246;NFAM=4
chr6	168459854	387912_2	N	]chr6:168459568]N	178.46	LOW	SVTYPE=BND;POS=168459568;STRANDS=+-:4;CIPOS=-9,8;CIEND=-9,8;CIPOS95=0,0;CIEND95=0,0;MATEID=387912_1;EVENT=387912;SECONDARY;SU=4;PE=0;SR=4;ALG=PROD;AF=0.0001368;NSAMP=4;MSQ=13.16;RECLASSIFIED;AC=4;AN=29246;NFAM=4
chr6	168467307	100112_1	N	]chrX:24377965]N	6.87	LOW	SVTYPE=BND;POS=168467307;STRANDS=-+:5;IMPRECISE;CIPOS=-10,9;CIEND=-10,5;CIPOS95=0,0;CIEND95=-1,0;MATEID=100112_2;EVENT=100112;SU=5;PE=1;SR=4;ALG=PROD;AF=3.419e-05;NSAMP=1;MSQ=6.83;AC=1;AN=29246;NFAM=1
chr6	168472242	387913	N	<DEL>	101167	PASS	SVTYPE=DEL;POS=168472242;SVLEN=-4708;END=168476950;STRANDS=+-:4269;CIPOS=0,0;CIEND=0,0;CIPOS95=0,0;CIEND95=0,0;SU=4269;PE=2363;SR=1906;ALG=PROD;AF=0.00383;NSAMP=112;MSQ=598.17;AC=112;AN=29246;NFAM=106
chr6	168486795	387914	N	<DEL>	941.13	PASS	SVTYPE=DEL;POS=168486795;SVLEN=-1825;END=168488620;STRANDS=+-:44;CIPOS=-30,29;CIEND=-30,29;CIPOS95=0,0;CIEND95=0,0;SU=44;PE=20;SR=24;ALG=PROD;AF=6.839e-05;NSAMP=2;MSQ=470.56;AC=2;AN=29246;NFAM=2
chr6	168488814	387915	N	<DEL>	1575.27	PASS	SVTYPE=DEL;POS=168488814;SVLEN=-1391;END=168490205;STRANDS=+-:50;IMPRECISE;CIPOS=-30,196;CIEND=-325,29;CIPOS95=-13,13;CIEND95=-18,18;SU=50;PE=50;SR=0;ALG=PROD;AF=0.0002393;NSAMP=7;MSQ=158.22;AC=7;AN=29246;NFAM=7
chr6	168489605	525540	N	<DUP>	725455	PASS	SVTYPE=DUP;POS=168489605;SVLEN=558;END=168490163;STRANDS=-+:17058;IMPRECISE;CIPOS=-880,213;CIEND=-234,816;CIPOS95=-140,140;CIEND95=-98,98;SU=17058;PE=17057;SR=1;ALG=SUM;AF=0.2058;NSAMP=5659;MSQ=72.09;RETAINED;AC=6019;AN=29246;NFAM=5349
chr6	168502726	89395_2	N	[chr5:90721514[N	16399.8	LOW	SVTYPE=BND;POS=168502726;STRANDS=--:80;CIPOS=-7,7;CIEND=-9,3;CIPOS95=0,0;CIEND95=0,0;MATEID=89395_1;EVENT=89395;SECONDARY;SU=80;PE=0;SR=80;ALG=PROD;AF=0.0121;NSAMP=353;MSQ=24.25;AC=354;AN=29246;NFAM=346
chr6	168507109	387918_1	N	N[chr6:168508047[	16985.3	PASS	SVTYPE=BND;POS=168507109;STRANDS=+-:738;CIPOS=-2,2;CIEND=-3,1;CIPOS95=0,0;CIEND95=0,0;MATEID=387918_2;EVENT=387918;SU=738;PE=483;SR=255;ALG=PROD;AF=0.0007522;NSAMP=22;MSQ=619.88;RECLASSIFIED;AC=22;AN=29246;NFAM=20
chr6	168508047	387918_2	N	]chr6:168507109]N	16985.3	PASS	SVTYPE=BND;POS=168507109;STRANDS=+-:738;CIPOS=-3,1;CIEND=-2,2;CIPOS95=0,0;CIEND95=0,0;MATEID=387918_1;EVENT=387918;SECONDARY;SU=738;PE=483;SR=255;ALG=PROD;AF=0.0007522;NSAMP=22;MSQ=619.88;RECLASSIFIED;AC=22;AN=29246;NFAM=20
chr6	168510574	387919_1	N	N[chr6:168510642[	407.54	LOW	SVTYPE=BND;POS=168510574;STRANDS=+-:18;CIPOS=-23,22;CIEND=-20,23;CIPOS95=0,0;CIEND95=0,0;MATEID=387919_2;EVENT=387919;SU=18;PE=0;SR=18;ALG=PROD;AF=6.839e-05;NSAMP=2;MSQ=203.76;RECLASSIFIED;AC=2;AN=29246;NFAM=2
chr6	168510642	387919_2	N	]chr6:168510574]N	407.54	LOW	SVTYPE=BND;POS=168510574;STRANDS=+-:18;CIPOS=-20,23;CIEND=-23,22;CIPOS95=0,0;CIEND95=0,0;MATEID=387919_1;EVENT=387919;SECONDARY;SU=18;PE=0;SR=18;ALG=PROD;AF=6.839e-05;NSAMP=2;MSQ=203.76;RECLASSIFIED;AC=2;AN=29246;NFAM=2
chr6	168515796	387920_1	N	N[chr6:168515875[	14565.6	PASS	SVTYPE=BND;POS=168515796;STRANDS=+-:524;CIPOS=-1,1;CIEND=-1,1;CIPOS95=0,0;CIEND95=0,0;MATEID=387920_2;EVENT=387920;SU=524;PE=2;SR=522;ALG=PROD;AF=0.0009574;NSAMP=28;MSQ=294.14;RECLASSIFIED;AC=28;AN=29246;NFAM=27
chr6	168515875	387920_2	N	]chr6:168515796]N	14565.6	PASS	SVTYPE=BND;POS=168515796;STRANDS=+-:524;CIPOS=-1,1;CIEND=-1,1;CIPOS95=0,0;CIEND95=0,0;MATEID=387920_1;EVENT=387920;SECONDARY;SU=524;PE=2;SR=522;ALG=PROD;AF=0.0009574;NSAMP=28;MSQ=294.14;RECLASSIFIED;AC=28;AN=29246;NFAM=27
chr6	168517846	387921_1	N	N[chr6:168517919[	1505.86	PASS	SVTYPE=BND;POS=168517846;STRANDS=+-:52;CIPOS=-25,23;CIEND=-24,23;CIPOS95=0,0;CIEND95=0,0;MATEID=387921_2;EVENT=387921;SU=52;PE=0;SR=52;ALG=PROD;AF=0.0002393;NSAMP=6;MSQ=250.97;RECLASSIFIED;AC=7;AN=29246;NFAM=6
chr6	168517919	387921_2	N	]chr6:168517846]N	1505.86	PASS	SVTYPE=BND;POS=168517846;STRANDS=+-:52;CIPOS=-24,23;CIEND=-25,23;CIPOS95=0,0;CIEND95=0,0;MATEID=387921_1;EVENT=387921;SECONDARY;SU=52;PE=0;SR=52;ALG=PROD;AF=0.0002393;NSAMP=6;MSQ=250.97;RECLASSIFIED;AC=7;AN=29246;NFAM=6
chr6	168518503	387923_1	N	N[chr6:168518719[	1338.19	LOW	SVTYPE=BND;POS=168518503;STRANDS=+-:16;CIPOS=-25,24;CIEND=-25,24;CIPOS95=0,0;CIEND95=0,0;MATEID=387923_2;EVENT=387923;SU=16;PE=0;SR=16;ALG=PROD;AF=0.0006155;NSAMP=18;MSQ=71.91;RETAINED;RECLASSIFIED;AC=18;AN=29246;NFAM=18
chr6	168518616	387925_1	N	N[chr6:168519025[	20342.9	LOW	SVTYPE=BND;POS=168518616;STRANDS=+-:4;IMPRECISE;CIPOS=-9,8;CIEND=0,7;CIPOS95=0,0;CIEND95=0,7;MATEID=387925_2;EVENT=387925;SU=4;PE=0;SR=4;ALG=PROD;AF=0.02113;NSAMP=333;MSQ=31.34;RECLASSIFIED;AC=618;AN=29246;NFAM=322
chr6	168518712	387926_1	N	N[chr6:168518899[	549.7	LOW	SVTYPE=BND;POS=168518712;STRANDS=+-:4;IMPRECISE;CIPOS=-9,8;CIEND=-7,8;CIPOS95=0,0;CIEND95=-1,1;MATEID=387926_2;EVENT=387926;SU=4;PE=0;SR=4;ALG=PROD;AF=0.000171;NSAMP=5;MSQ=108.53;RECLASSIFIED;AC=5;AN=29246;NFAM=5
chr6	168518719	387923_2	N	]chr6:168518503]N	1338.19	LOW	SVTYPE=BND;POS=168518503;STRANDS=+-:16;CIPOS=-25,24;CIEND=-25,24;CIPOS95=0,0;CIEND95=0,0;MATEID=387923_1;EVENT=387923;SECONDARY;SU=16;PE=0;SR=16;ALG=PROD;AF=0.0006155;NSAMP=18;MSQ=71.91;RETAINED;RECLASSIFIED;AC=18;AN=29246;NFAM=18
chr6	168518899	387926_2	N	]chr6:168518712]N	549.7	LOW	SVTYPE=BND;POS=168518712;STRANDS=+-:4;IMPRECISE;CIPOS=-7,8;CIEND=-9,8;CIPOS95=-1,1;CIEND95=0,0;MATEID=387926_1;EVENT=387926;SECONDARY;SU=4;PE=0;SR=4;ALG=PROD;AF=0.000171;NSAMP=5;MSQ=108.53;RECLASSIFIED;AC=5;AN=29246;NFAM=5
chr6	168518914	387927_1	N	N[chr6:168518978[	197.44	LOW	SVTYPE=BND;POS=168518914;STRANDS=+-:6;CIPOS=-6,5;CIEND=-10,8;CIPOS95=0,0;CIEND95=0,0;MATEID=387927_2;EVENT=387927;SU=6;PE=0;SR=6;ALG=PROD;AF=6.839e-05;NSAMP=2;MSQ=5.78;RETAINED;RECLASSIFIED;AC=2;AN=29246;NFAM=2
chr6	168518978	387927_2	N	]chr6:168518914]N	197.44	LOW	SVTYPE=BND;POS=168518914;STRANDS=+-:6;CIPOS=-10,8;CIEND=-6,5;CIPOS95=0,0;CIEND95=0,0;MATEID=387927_1;EVENT=387927;SECONDARY;SU=6;PE=0;SR=6;ALG=PROD;AF=6.839e-05;NSAMP=2;MSQ=5.78;RETAINED;RECLASSIFIED;AC=2;AN=29246;NFAM=2
chr6	168519025	387925_2	N	]chr6:168518616]N	20342.9	LOW	SVTYPE=BND;POS=168518616;STRANDS=+-:4;IMPRECISE;CIPOS=0,7;CIEND=-9,8;CIPOS95=0,7;CIEND95=0,0;MATEID=387925_1;EVENT=387925;SECONDARY;SU=4;PE=0;SR=4;ALG=PROD;AF=0.02113;NSAMP=333;MSQ=31.34;RECLASSIFIED;AC=618;AN=29246;NFAM=322
chr6	168523098	598635_2	N	N]chr6:166534245]	101.27	LOW	SVTYPE=BND;POS=168523098;STRANDS=++:5;IMPRECISE;CIPOS=-10,306;CIEND=-7,387;CIPOS95=-2,77;CIEND95=0,104;MATEID=598635_1;EVENT=598635;SECONDARY;SU=5;PE=5;SR=0;ALG=PROD;AF=3.419e-05;NSAMP=1;MSQ=92.8;AC=1;AN=29246;NFAM=1
chr6	168535628	598736	N	<INV>	771.26	PASS	SVTYPE=INV;POS=168535628;SVLEN=190;END=168535818;STRANDS=++:25,--:16;CIPOS=-10,9;CIEND=0,9;CIPOS95=0,0;CIEND95=0,0;SU=41;PE=19;SR=22;ALG=PROD;AF=6.839e-05;NSAMP=2;MSQ=385.62;AC=2;AN=29246;NFAM=2
chr6	168560867	387937_1	N	N[chr6:168561838[	841769	LOW	SVTYPE=BND;POS=168560867;STRANDS=+-:61;IMPRECISE;CIPOS=-50,94;CIEND=-28,37;CIPOS95=-7,7;CIEND95=-1,1;MATEID=387937_2;EVENT=387937;SU=61;PE=61;SR=0;ALG=PROD;AF=0.2505;NSAMP=6605;MSQ=72.24;RETAINED;RECLASSIFIED;AC=7323;AN=29230;NFAM=6178
chr6	168561838	387937_2	N	]chr6:168560867]N	841769	LOW	SVTYPE=BND;POS=168560867;STRANDS=+-:61;IMPRECISE;CIPOS=-28,37;CIEND=-50,94;CIPOS95=-1,1;CIEND95=-7,7;MATEID=387937_1;EVENT=387937;SECONDARY;SU=61;PE=61;SR=0;ALG=PROD;AF=0.2505;NSAMP=6605;MSQ=72.24;RETAINED;RECLASSIFIED;AC=7323;AN=29230;NFAM=6178
chr6	168567114	387938	N	<DEL>	617.37	PASS	SVTYPE=DEL;POS=168567114;SVLEN=-2117;END=168569231;STRANDS=+-:28;CIPOS=-10,9;CIEND=-10,9;CIPOS95=0,0;CIEND95=0,0;SU=28;PE=11;SR=17;ALG=PROD;AF=3.419e-05;NSAMP=1;MSQ=617.37;AC=1;AN=29246;NFAM=1
chr6	168571923	387939	N	<DEL>	291062	PASS	SVTYPE=DEL;POS=168571923;SVLEN=-1390;END=168573313;STRANDS=+-:1201;IMPRECISE;CIPOS=-264,797;CIEND=-1240,175;CIPOS95=-264,324;CIEND95=-512,175;SU=1201;PE=1201;SR=0;ALG=SUM;AF=0.1397;NSAMP=4085;MSQ=45.19;RETAINED;MEDGQR=1.61;Q10GQR=0.66;AC=4085;AN=29246;NFAM=3864
chr6	168575831	387942	N	<DEL>	98946.9	PASS	SVTYPE=DEL;POS=168575831;SVLEN=-1223;END=168577054;STRANDS=+-:4231;CIPOS=0,0;CIEND=0,0;CIPOS95=0,0;CIEND95=0,0;SU=4231;PE=2564;SR=1667;ALG=PROD;AF=0.006326;NSAMP=183;MSQ=451.31;AC=185;AN=29246;NFAM=173
chr6	168588127	98669_1	N	]chr7:157137322]N	9242.17	LOW	SVTYPE=BND;POS=168588127;STRANDS=-+:211;IMPRECISE;CIPOS=-193,10;CIEND=-11,329;CIPOS95=-3,3;CIEND95=-11,21;MATEID=98669_2;EVENT=98669;SU=211;PE=211;SR=0;ALG=PROD;AF=0.006086;NSAMP=178;MSQ=36.75;AC=178;AN=29246;NFAM=178
chr6	168588454	100170_1	N	]chrX:39976159]N	21.39	LOW	SVTYPE=BND;POS=168588454;STRANDS=-+:4;CIPOS=-9,8;CIEND=-9,8;CIPOS95=0,0;CIEND95=0,0;MATEID=100170_2;EVENT=100170;SU=4;PE=0;SR=4;ALG=PROD;AF=3.419e-05;NSAMP=1;MSQ=20.89;AC=1;AN=29246;NFAM=1
chr6	168590144	387943_1	N	N[chr6:168590422[	644022	LOW	SVTYPE=BND;POS=168590144;STRANDS=+-:4;IMPRECISE;CIPOS=-10,9;CIEND=-10,9;CIPOS95=-3,3;CIEND95=-3,3;MATEID=387943_2;EVENT=387943;SU=4;PE=3;SR=1;ALG=PROD;AF=0.156;NSAMP=4561;MSQ=77.18;RECLASSIFIED;AC=4561;AN=29246;NFAM=4274
chr6	168590422	387943_2	N	]chr6:168590144]N	644022	LOW	SVTYPE=BND;POS=168590144;STRANDS=+-:4;IMPRECISE;CIPOS=-10,9;CIEND=-10,9;CIPOS95=-3,3;CIEND95=-3,3;MATEID=387943_1;EVENT=387943;SECONDARY;SU=4;PE=3;SR=1;ALG=PROD;AF=0.156;NSAMP=4561;MSQ=77.18;RECLASSIFIED;AC=4561;AN=29246;NFAM=4274
chr6	168592718	387944_1	N	N[chr6:168594713[	79511.7	LOW	SVTYPE=BND;POS=168592718;STRANDS=+-:246;IMPRECISE;CIPOS=-379,675;CIEND=-426,390;CIPOS95=-240,240;CIEND95=-289,289;MATEID=387944_2;EVENT=387944;SU=246;PE=245;SR=1;ALG=SUM;AF=0.05464;NSAMP=1596;MSQ=27.64;RETAINED;RECLASSIFIED;AC=1598;AN=29246;NFAM=1540
chr6	168594713	387944_2	N	]chr6:168592718]N	79511.7	LOW	SVTYPE=BND;POS=168592718;STRANDS=+-:246;IMPRECISE;CIPOS=-426,390;CIEND=-379,675;CIPOS95=-289,289;CIEND95=-240,240;MATEID=387944_1;EVENT=387944;SECONDARY;SU=246;PE=245;SR=1;ALG=SUM;AF=0.05464;NSAMP=1596;MSQ=27.64;RETAINED;RECLASSIFIED;AC=1598;AN=29246;NFAM=1540
chr6	168596241	525543	N	<DUP>	498492	PASS	SVTYPE=DUP;POS=168596241;SVLEN=318;END=168596559;STRANDS=-+:9;IMPRECISE;CIPOS=-677,29;CIEND=-28,629;CIPOS95=-131,29;CIEND95=-28,140;SU=9;PE=9;SR=0;ALG=PROD;AF=0.2307;NSAMP=6378;MSQ=51.65;AC=6747;AN=29246;NFAM=6018
chr6	168599135	387947_1	N	N[chr6:168599372[	461.91	LOW	SVTYPE=BND;POS=168599135;STRANDS=+-:8;IMPRECISE;CIPOS=-29,28;CIEND=-29,80;CIPOS95=0,0;CIEND95=-29,52;MATEID=387947_2;EVENT=387947;SU=8;PE=0;SR=8;ALG=SUM;AF=0.0005813;NSAMP=17;MSQ=13.99;RECLASSIFIED;AC=17;AN=29246;NFAM=17
chr6	168599262	387950_1	N	N[chr6:168599785[	38.3	LOW	SVTYPE=BND;POS=168599262;STRANDS=+-:4;CIPOS=-9,8;CIEND=-9,8;CIPOS95=0,0;CIEND95=0,0;MATEID=387950_2;EVENT=387950;SU=4;PE=0;SR=4;ALG=PROD;AF=6.839e-05;NSAMP=2;MSQ=13.54;RECLASSIFIED;AC=2;AN=29246;NFAM=2
chr6	168599342	387951_1	N	N[chr6:168599609[	57.68	LOW	SVTYPE=BND;POS=168599342;STRANDS=+-:4;IMPRECISE;CIPOS=0,6;CIEND=-9,8;CIPOS95=0,5;CIEND95=0,0;MATEID=387951_2;EVENT=387951;SU=4;PE=0;SR=4;ALG=PROD;AF=0.0001026;NSAMP=3;MSQ=8.83;RETAINED;RECLASSIFIED;AC=3;AN=29246;NFAM=3
chr6	168599372	387947_2	N	]chr6:168599135]N	461.91	LOW	SVTYPE=BND;POS=168599135;STRANDS=+-:8;IMPRECISE;CIPOS=-29,80;CIEND=-29,28;CIPOS95=-29,52;CIEND95=0,0;MATEID=387947_1;EVENT=387947;SECONDARY;SU=8;PE=0;SR=8;ALG=SUM;AF=0.0005813;NSAMP=17;MSQ=13.99;RECLASSIFIED;AC=17;AN=29246;NFAM=17
chr6	168599490	387952_1	N	N[chr6:168599634[	1188.18	LOW	SVTYPE=BND;POS=168599490;STRANDS=+-:4;CIPOS=-9,8;CIEND=-9,8;CIPOS95=0,0;CIEND95=0,0;MATEID=387952_2;EVENT=387952;SU=4;PE=0;SR=4;ALG=PROD;AF=0.001915;NSAMP=56;MSQ=15.4;RECLASSIFIED;AC=56;AN=29246;NFAM=56
chr6	168599609	387951_2	N	]chr6:168599342]N	57.68	LOW	SVTYPE=BND;POS=168599342;STRANDS=+-:4;IMPRECISE;CIPOS=-9,8;CIEND=0,6;CIPOS95=0,0;CIEND95=0,5;MATEID=387951_1;EVENT=387951;SECONDARY;SU=4;PE=0;SR=4;ALG=PROD;AF=0.0001026;NSAMP=3;MSQ=8.83;RETAINED;RECLASSIFIED;AC=3;AN=29246;NFAM=3
chr6	168599634	387952_2	N	]chr6:168599490]N	1188.18	LOW	SVTYPE=BND;POS=168599490;STRANDS=+-:4;CIPOS=-9,8;CIEND=-9,8;CIPOS95=0,0;CIEND95=0,0;MATEID=387952_1;EVENT=387952;SECONDARY;SU=4;PE=0;SR=4;ALG=PROD;AF=0.001915;NSAMP=56;MSQ=15.4;RECLASSIFIED;AC=56;AN=29246;NFAM=56
chr6	168599718	387958_1	N	N[chr6:168599834[	58.36	LOW	SVTYPE=BND;POS=168599718;STRANDS=+-:4;CIPOS=-9,8;CIEND=-9,8;CIPOS95=0,0;CIEND95=0,0;MATEID=387958_2;EVENT=387958;SU=4;PE=0;SR=4;ALG=PROD;AF=3.419e-05;NSAMP=1;MSQ=6.83;RETAINED;RECLASSIFIED;AC=1;AN=29246;NFAM=1
chr6	168599785	387950_2	N	]chr6:168599262]N	38.3	LOW	SVTYPE=BND;POS=168599262;STRANDS=+-:4;CIPOS=-9,8;CIEND=-9,8;CIPOS95=0,0;CIEND95=0,0;MATEID=387950_1;EVENT=387950;SECONDARY;SU=4;PE=0;SR=4;ALG=PROD;AF=6.839e-05;NSAMP=2;MSQ=13.54;RECLASSIFIED;AC=2;AN=29246;NFAM=2
chr6	168599834	387958_2	N	]chr6:168599718]N	58.36	LOW	SVTYPE=BND;POS=168599718;STRANDS=+-:4;CIPOS=-9,8;CIEND=-9,8;CIPOS95=0,0;CIEND95=0,0;MATEID=387958_1;EVENT=387958;SECONDARY;SU=4;PE=0;SR=4;ALG=PROD;AF=3.419e-05;NSAMP=1;MSQ=6.83;RETAINED;RECLASSIFIED;AC=1;AN=29246;NFAM=1
chr6	168604312	387960_1	N	N[chr6:168605876[	19085	PASS	SVTYPE=BND;POS=168604312;STRANDS=+-:855;CIPOS=-3,2;CIEND=-10,8;CIPOS95=0,0;CIEND95=0,0;MATEID=387960_2;EVENT=387960;SU=855;PE=478;SR=377;ALG=PROD;AF=6.839e-05;NSAMP=2;MSQ=488.47;RECLASSIFIED;AC=2;AN=29246;NFAM=2
chr6	168605876	387960_2	N	]chr6:168604312]N	19085	PASS	SVTYPE=BND;POS=168604312;STRANDS=+-:855;CIPOS=-10,8;CIEND=-3,2;CIPOS95=0,0;CIEND95=0,0;MATEID=387960_1;EVENT=387960;SECONDARY;SU=855;PE=478;SR=377;ALG=PROD;AF=6.839e-05;NSAMP=2;MSQ=488.47;RECLASSIFIED;AC=2;AN=29246;NFAM=2
chr6	168612189	387961	N	<DEL>	699233	PASS	SVTYPE=DEL;POS=168612189;SVLEN=-385;END=168612574;STRANDS=+-:8;IMPRECISE;CIPOS=-20,21;CIEND=-30,29;CIPOS95=-1,1;CIEND95=-1,1;SU=8;PE=6;SR=2;ALG=PROD;AF=0.2232;NSAMP=2642;MSQ=67.29;MEDGQR=1.53;Q10GQR=0.6;AC=3112;AN=13944;NFAM=2605
chr6	168614174	525552	N	<DUP>	281.91	PASS	SVTYPE=DUP;POS=168614174;SVLEN=149375;END=168763549;STRANDS=-+:14;IMPRECISE;CIPOS=-10,8;CIEND=-7,9;CIPOS95=-3,1;CIEND95=-1,3;SU=14;PE=13;SR=1;ALG=PROD;AF=3.419e-05;NSAMP=1;MSQ=256.19;AC=1;AN=29246;NFAM=1
chr6	168614486	525545_1	N	]chr6:168615692]N	407259	LOW	SVTYPE=BND;POS=168614486;STRANDS=-+:1024;IMPRECISE;CIPOS=-787,615;CIEND=-126,769;CIPOS95=-402,402;CIEND95=-126,130;MATEID=525545_2;EVENT=525545;SU=1024;PE=1024;SR=0;ALG=SUM;AF=0.2003;NSAMP=5847;MSQ=47.18;RETAINED;RECLASSIFIED;AC=5859;AN=29246;NFAM=5535
chr6	168614716	387962	N	<DEL>	252035	PASS	SVTYPE=DEL;POS=168614716;SVLEN=-987;END=168615703;STRANDS=+-:3312;IMPRECISE;CIPOS=-452,812;CIEND=-974,277;CIPOS95=-159,159;CIEND95=-88,88;SU=3312;PE=3312;SR=0;ALG=SUM;AF=0.1172;NSAMP=3427;MSQ=43.17;RETAINED;MEDGQR=1.82;Q10GQR=0.55;AC=3427;AN=29246;NFAM=3273
chr6	168615692	525545_2	N	N[chr6:168614486[	407259	LOW	SVTYPE=BND;POS=168614486;STRANDS=-+:1024;IMPRECISE;CIPOS=-126,769;CIEND=-787,615;CIPOS95=-126,130;CIEND95=-402,402;MATEID=525545_1;EVENT=525545;SECONDARY;SU=1024;PE=1024;SR=0;ALG=SUM;AF=0.2003;NSAMP=5847;MSQ=47.18;RETAINED;RECLASSIFIED;AC=5859;AN=29246;NFAM=5535
chr6	168618338	387965_1	N	N[chr6:168618609[	125.8	LOW	SVTYPE=BND;POS=168618338;STRANDS=+-:5;IMPRECISE;CIPOS=-9,9;CIEND=-8,6;CIPOS95=0,1;CIEND95=-1,0;MATEID=387965_2;EVENT=387965;SU=5;PE=0;SR=5;ALG=PROD;AF=0.0001026;NSAMP=3;MSQ=26.82;RECLASSIFIED;AC=3;AN=29246;NFAM=3
chr6	168618609	387965_2	N	]chr6:168618338]N	125.8	LOW	SVTYPE=BND;POS=168618338;STRANDS=+-:5;IMPRECISE;CIPOS=-8,6;CIEND=-9,9;CIPOS95=-1,0;CIEND95=0,1;MATEID=387965_1;EVENT=387965;SECONDARY;SU=5;PE=0;SR=5;ALG=PROD;AF=0.0001026;NSAMP=3;MSQ=26.82;RECLASSIFIED;AC=3;AN=29246;NFAM=3
chr6	168620926	387966_1	N	N[chr6:168621119[	97785.5	PASS	SVTYPE=BND;POS=168620926;STRANDS=+-:3452;CIPOS=0,0;CIEND=0,0;CIPOS95=0,0;CIEND95=0,0;MATEID=387966_2;EVENT=387966;SU=3452;PE=84;SR=3368;ALG=PROD;AF=0.01002;NSAMP=284;MSQ=291.06;RECLASSIFIED;AC=293;AN=29246;NFAM=279
chr6	168621119	387966_2	N	]chr6:168620926]N	97785.5	PASS	SVTYPE=BND;POS=168620926;STRANDS=+-:3452;CIPOS=0,0;CIEND=0,0;CIPOS95=0,0;CIEND95=0,0;MATEID=387966_1;EVENT=387966;SECONDARY;SU=3452;PE=84;SR=3368;ALG=PROD;AF=0.01002;NSAMP=284;MSQ=291.06;RECLASSIFIED;AC=293;AN=29246;NFAM=279
chr6	168624448	387967	N	<DEL>	1061.23	PASS	SVTYPE=DEL;POS=168624448;SVLEN=-8946;END=168633394;STRANDS=+-:44;CIPOS=-2,0;CIEND=-2,0;CIPOS95=0,0;CIEND95=0,0;SU=44;PE=26;SR=18;ALG=PROD;AF=3.419e-05;NSAMP=1;MSQ=1061.23;AC=1;AN=29246;NFAM=1
chr6	168631622	525553	N	<DUP>	186.61	PASS	SVTYPE=DUP;POS=168631622;SVLEN=40732;END=168672354;STRANDS=-+:20;CIPOS=-10,8;CIEND=-5,4;CIPOS95=0,0;CIEND95=0,0;SU=20;PE=13;SR=7;ALG=PROD;AF=3.419e-05;NSAMP=1;MSQ=186.23;AC=1;AN=29246;NFAM=1
chr6	168636876	387968_1	N	N[chr6:168636979[	6018.42	LOW	SVTYPE=BND;POS=168636876;STRANDS=+-:76;CIPOS=-10,4;CIEND=-6,5;CIPOS95=0,0;CIEND95=0,0;MATEID=387968_2;EVENT=387968;SU=76;PE=1;SR=75;ALG=PROD;AF=0.007796;NSAMP=228;MSQ=17.55;RETAINED;RECLASSIFIED;AC=228;AN=29246;NFAM=227
chr6	168636979	387968_2	N	]chr6:168636876]N	6018.42	LOW	SVTYPE=BND;POS=168636876;STRANDS=+-:76;CIPOS=-6,5;CIEND=-10,4;CIPOS95=0,0;CIEND95=0,0;MATEID=387968_1;EVENT=387968;SECONDARY;SU=76;PE=1;SR=75;ALG=PROD;AF=0.007796;NSAMP=228;MSQ=17.55;RETAINED;RECLASSIFIED;AC=228;AN=29246;NFAM=227
chr6	168639312	387970	N	<DEL>	5568.65	PASS	SVTYPE=DEL;POS=168639312;SVLEN=-1916;END=168641228;STRANDS=+-:218;CIPOS=-3,2;CIEND=-3,1;CIPOS95=0,0;CIEND95=0,0;SU=218;PE=123;SR=95;ALG=PROD;AF=0.0001368;NSAMP=4;MSQ=738;AC=4;AN=29246;NFAM=4
chr6	168644572	387971	N	<DEL>	314.6	PASS	SVTYPE=DEL;POS=168644572;SVLEN=-8056;END=168652628;STRANDS=+-:17;CIPOS=-4,4;CIEND=-10,9;CIPOS95=0,0;CIEND95=0,0;SU=17;PE=10;SR=7;ALG=PROD;AF=3.419e-05;NSAMP=1;MSQ=314.6;AC=1;AN=29246;NFAM=1
chr6	168653883	387972_1	N	N[chr6:168655165[	623.71	LOW	SVTYPE=BND;POS=168653883;STRANDS=+-:4;IMPRECISE;CIPOS=-10,432;CIEND=-346,9;CIPOS95=-1,139;CIEND95=-98,2;MATEID=387972_2;EVENT=387972;SU=4;PE=4;SR=0;ALG=PROD;AF=0.0007522;NSAMP=22;MSQ=16.95;RECLASSIFIED;AC=22;AN=29246;NFAM=22
chr6	168655165	387972_2	N	]chr6:168653883]N	623.71	LOW	SVTYPE=BND;POS=168653883;STRANDS=+-:4;IMPRECISE;CIPOS=-346,9;CIEND=-10,432;CIPOS95=-98,2;CIEND95=-1,139;MATEID=387972_1;EVENT=387972;SECONDARY;SU=4;PE=4;SR=0;ALG=PROD;AF=0.0007522;NSAMP=22;MSQ=16.95;RECLASSIFIED;AC=22;AN=29246;NFAM=22
chr6	168655783	387973_1	N	N[chr6:168655990[	17.93	LOW	SVTYPE=BND;POS=168655783;STRANDS=+-:6;CIPOS=-6,5;CIEND=-6,5;CIPOS95=0,0;CIEND95=0,0;MATEID=387973_2;EVENT=387973;SU=6;PE=0;SR=6;ALG=PROD;AF=6.839e-05;NSAMP=2;MSQ=8.29;RECLASSIFIED;AC=2;AN=29246;NFAM=2
chr6	168655990	387973_2	N	]chr6:168655783]N	17.93	LOW	SVTYPE=BND;POS=168655783;STRANDS=+-:6;CIPOS=-6,5;CIEND=-6,5;CIPOS95=0,0;CIEND95=0,0;MATEID=387973_1;EVENT=387973;SECONDARY;SU=6;PE=0;SR=6;ALG=PROD;AF=6.839e-05;NSAMP=2;MSQ=8.29;RECLASSIFIED;AC=2;AN=29246;NFAM=2
chr6	168658892	95201_1	N	]chr15:26893433]N	234862	LOW	SVTYPE=BND;POS=168658892;STRANDS=-+:19390;IMPRECISE;CIPOS=-982,101;CIEND=-143,870;CIPOS95=-63,63;CIEND95=-80,80;MATEID=95201_2;EVENT=95201;SU=19390;PE=19376;SR=14;AF=0.08965;NSAMP=2622;MSQ=59.8;AC=2622;AN=29246;NFAM=2545
chr6	168658977	97833_1	N	N]chr22:47159346]	617.47	LOW	SVTYPE=BND;POS=168658977;STRANDS=++:5;IMPRECISE;CIPOS=-10,9;CIEND=-9,6;CIPOS95=0,0;CIEND95=-1,0;MATEID=97833_2;EVENT=97833;SU=5;PE=0;SR=5;ALG=PROD;AF=0.000889;NSAMP=26;MSQ=14.95;AC=26;AN=29246;NFAM=26
chr6	168658988	95030_1	N	N[chr15:26893413[	656.19	LOW	SVTYPE=BND;POS=168658988;STRANDS=+-:92;IMPRECISE;CIPOS=-10,561;CIEND=-570,6;CIPOS95=-10,103;CIEND95=-98,6;MATEID=95030_2;EVENT=95030;SU=92;PE=92;SR=0;ALG=PROD;AF=0.0005129;NSAMP=15;MSQ=17.61;AC=15;AN=29246;NFAM=15
chr6	168659500	525554_1	N	]chr6:168660053]N	1.65042e+07	PASS	SVTYPE=BND;POS=168659500;STRANDS=-+:242023;IMPRECISE;CIPOS=-1026,242;CIEND=-190,1021;CIPOS95=-84,84;CIEND95=-68,68;MATEID=525554_2;EVENT=525554;SU=242023;PE=207438;SR=34585;AF=0.6945;NSAMP=14616;MSQ=696.43;RETAINED;RECLASSIFIED;AC=20310;AN=29246;NFAM=13491
chr6	168660053	525554_2	N	N[chr6:168659500[	1.65042e+07	PASS	SVTYPE=BND;POS=168659500;STRANDS=-+:242023;IMPRECISE;CIPOS=-190,1021;CIEND=-1026,242;CIPOS95=-68,68;CIEND95=-84,84;MATEID=525554_1;EVENT=525554;SECONDARY;SU=242023;PE=207438;SR=34585;AF=0.6945;NSAMP=14616;MSQ=696.43;RETAINED;RECLASSIFIED;AC=20310;AN=29246;NFAM=13491
chr6	168666054	387975_1	N	N[chr6:168666137[	386.91	PASS	SVTYPE=BND;POS=168666054;STRANDS=+-:15;CIPOS=-10,9;CIEND=-6,9;CIPOS95=0,0;CIEND95=0,0;MATEID=387975_2;EVENT=387975;SU=15;PE=0;SR=15;ALG=PROD;AF=3.419e-05;NSAMP=1;MSQ=386.62;RECLASSIFIED;AC=1;AN=29246;NFAM=1
chr6	168666137	387975_2	N	]chr6:168666054]N	386.91	PASS	SVTYPE=BND;POS=168666054;STRANDS=+-:15;CIPOS=-6,9;CIEND=-10,9;CIPOS95=0,0;CIEND95=0,0;MATEID=387975_1;EVENT=387975;SECONDARY;SU=15;PE=0;SR=15;ALG=PROD;AF=3.419e-05;NSAMP=1;MSQ=386.62;RECLASSIFIED;AC=1;AN=29246;NFAM=1
chr6	168668805	387976_1	N	N[chr6:168668996[	369306	LOW	SVTYPE=BND;POS=168668805;STRANDS=+-:4;IMPRECISE;CIPOS=-10,9;CIEND=-10,9;CIPOS95=-3,3;CIEND95=-3,3;MATEID=387976_2;EVENT=387976;SU=4;PE=3;SR=1;ALG=PROD;AF=0.2278;NSAMP=6659;MSQ=30.46;RETAINED;RECLASSIFIED;AC=6660;AN=29242;NFAM=6222
chr6	168668922	387979_1	N	N[chr6:168669262[	990.28	LOW	SVTYPE=BND;POS=168668922;STRANDS=+-:6;CIPOS=-6,5;CIEND=-6,5;CIPOS95=0,0;CIEND95=0,0;MATEID=387979_2;EVENT=387979;SU=6;PE=0;SR=6;ALG=PROD;AF=0.00147;NSAMP=43;MSQ=10.93;RECLASSIFIED;AC=43;AN=29246;NFAM=43
chr6	168668939	387978_1	N	N[chr6:168669095[	17370.4	LOW	SVTYPE=BND;POS=168668939;STRANDS=+-:54;CIPOS=-9,8;CIEND=-13,1;CIPOS95=0,0;CIEND95=0,0;MATEID=387978_2;EVENT=387978;SU=54;PE=1;SR=53;ALG=PROD;AF=0.01386;NSAMP=395;MSQ=22.01;RECLASSIFIED;AC=405;AN=29230;NFAM=388
chr6	168668970	525562_1	N	]chr6:168669211]N	425630	LOW	SVTYPE=BND;POS=168668970;STRANDS=-+:772;CIPOS=-1,1;CIEND=-1,0;CIPOS95=0,0;CIEND95=0,0;MATEID=525562_2;EVENT=525562;SU=772;PE=1;SR=771;ALG=PROD;AF=0.4377;NSAMP=9169;MSQ=28.04;RECLASSIFIED;AC=12799;AN=29244;NFAM=8524
chr6	168668996	387976_2	N	]chr6:168668805]N	369306	LOW	SVTYPE=BND;POS=168668805;STRANDS=+-:4;IMPRECISE;CIPOS=-10,9;CIEND=-10,9;CIPOS95=-3,3;CIEND95=-3,3;MATEID=387976_1;EVENT=387976;SECONDARY;SU=4;PE=3;SR=1;ALG=PROD;AF=0.2278;NSAMP=6659;MSQ=30.46;RETAINED;RECLASSIFIED;AC=6660;AN=29242;NFAM=6222
chr6	168669095	387978_2	N	]chr6:168668939]N	17370.4	LOW	SVTYPE=BND;POS=168668939;STRANDS=+-:54;CIPOS=-13,1;CIEND=-9,8;CIPOS95=0,0;CIEND95=0,0;MATEID=387978_1;EVENT=387978;SECONDARY;SU=54;PE=1;SR=53;ALG=PROD;AF=0.01386;NSAMP=395;MSQ=22.01;RECLASSIFIED;AC=405;AN=29230;NFAM=388
chr6	168669211	525562_2	N	N[chr6:168668970[	425630	LOW	SVTYPE=BND;POS=168668970;STRANDS=-+:772;CIPOS=-1,0;CIEND=-1,1;CIPOS95=0,0;CIEND95=0,0;MATEID=525562_1;EVENT=525562;SECONDARY;SU=772;PE=1;SR=771;ALG=PROD;AF=0.4377;NSAMP=9169;MSQ=28.04;RECLASSIFIED;AC=12799;AN=29244;NFAM=8524
chr6	168669262	387979_2	N	]chr6:168668922]N	990.28	LOW	SVTYPE=BND;POS=168668922;STRANDS=+-:6;CIPOS=-6,5;CIEND=-6,5;CIPOS95=0,0;CIEND95=0,0;MATEID=387979_1;EVENT=387979;SECONDARY;SU=6;PE=0;SR=6;ALG=PROD;AF=0.00147;NSAMP=43;MSQ=10.93;RECLASSIFIED;AC=43;AN=29246;NFAM=43
chr6	168673347	387980	N	<DEL>	959.16	PASS	SVTYPE=DEL;POS=168673347;SVLEN=-1961;END=168675308;STRANDS=+-:39;CIPOS=-23,22;CIEND=-23,21;CIPOS95=0,0;CIEND95=0,0;SU=39;PE=25;SR=14;ALG=PROD;AF=6.839e-05;NSAMP=2;MSQ=479.58;AC=2;AN=29246;NFAM=2
chr6	168673549	69490_2	N	N]chr3:101561059]	143.26	LOW	SVTYPE=BND;POS=168673549;STRANDS=++:15;IMPRECISE;CIPOS=-28,313;CIEND=-30,320;CIPOS95=-28,53;CIEND95=-30,79;MATEID=69490_1;EVENT=69490;SECONDARY;SU=15;PE=15;SR=0;ALG=PROD;AF=3.419e-05;NSAMP=1;MSQ=113.52;AC=1;AN=29246;NFAM=1
chr6	168679095	387981	N	<DEL>	2.98468e+07	PASS	SVTYPE=DEL;POS=168679095;SVLEN=-353;END=168679448;STRANDS=+-:304054;CIPOS=0,0;CIEND=0,0;CIPOS95=0,0;CIEND95=0,0;SU=304054;PE=95580;SR=208474;AF=0.9488;NSAMP=14592;MSQ=1234.78;MEDGQR=3.62;Q10GQR=1.14;AC=27748;AN=29246;NFAM=13470
chr6	168681460	100505_1	N	[chrX:115110122[N	11191.4	LOW	SVTYPE=BND;POS=168681460;STRANDS=--:130;CIPOS=-6,5;CIEND=-6,5;CIPOS95=0,0;CIEND95=0,0;MATEID=100505_2;EVENT=100505;SU=130;PE=0;SR=130;ALG=PROD;AF=0.01231;NSAMP=360;MSQ=17.19;AC=360;AN=29246;NFAM=360
chr6	168682464	525563	N	<DUP>	129.81	PASS	SVTYPE=DUP;POS=168682464;SVLEN=5595;END=168688059;STRANDS=-+:11;IMPRECISE;CIPOS=-10,6;CIEND=-5,9;CIPOS95=-1,0;CIEND95=-1,1;SU=11;PE=9;SR=2;ALG=PROD;AF=3.419e-05;NSAMP=1;MSQ=128.54;AC=1;AN=29246;NFAM=1
chr6	168682654	387982_1	N	N[chr6:168682715[	188.81	LOW	SVTYPE=BND;POS=168682654;STRANDS=+-:5;CIPOS=-10,9;CIEND=-10,9;CIPOS95=0,0;CIEND95=0,0;MATEID=387982_2;EVENT=387982;SU=5;PE=0;SR=5;ALG=PROD;AF=3.419e-05;NSAMP=1;MSQ=188.8;RECLASSIFIED;AC=1;AN=29246;NFAM=1
chr6	168682715	387982_2	N	]chr6:168682654]N	188.81	LOW	SVTYPE=BND;POS=168682654;STRANDS=+-:5;CIPOS=-10,9;CIEND=-10,9;CIPOS95=0,0;CIEND95=0,0;MATEID=387982_1;EVENT=387982;SECONDARY;SU=5;PE=0;SR=5;ALG=PROD;AF=3.419e-05;NSAMP=1;MSQ=188.8;RECLASSIFIED;AC=1;AN=29246;NFAM=1
chr6	168697002	95920_1	N	[chr17:10326982[N	395986	LOW	SVTYPE=BND;POS=168697002;STRANDS=--:4;CIPOS=-29,28;CIEND=-29,28;CIPOS95=0,0;CIEND95=0,0;MATEID=95920_2;EVENT=95920;SU=4;PE=0;SR=4;ALG=PROD;AF=0.2015;NSAMP=5891;MSQ=40.17;AC=5894;AN=29246;NFAM=5567
chr6	168697002	98035_1	N	[chr7:30495982[N	467740	LOW	SVTYPE=BND;POS=168697002;STRANDS=--:14;CIPOS=-26,25;CIEND=-26,25;CIPOS95=0,0;CIEND95=0,0;MATEID=98035_2;EVENT=98035;SU=14;PE=0;SR=14;ALG=PROD;AF=0.2327;NSAMP=6614;MSQ=44.07;AC=6806;AN=29246;NFAM=6273
chr6	168705536	387983_1	N	N[chr6:168705838[	220.13	LOW	SVTYPE=BND;POS=168705536;STRANDS=+-:4;CIPOS=-9,8;CIEND=-9,8;CIPOS95=0,0;CIEND95=0,0;MATEID=387983_2;EVENT=387983;SU=4;PE=0;SR=4;ALG=PROD;AF=0.000171;NSAMP=5;MSQ=10.75;RECLASSIFIED;AC=5;AN=29246;NFAM=5
chr6	168705838	387983_2	N	]chr6:168705536]N	220.13	LOW	SVTYPE=BND;POS=168705536;STRANDS=+-:4;CIPOS=-9,8;CIEND=-9,8;CIPOS95=0,0;CIEND95=0,0;MATEID=387983_1;EVENT=387983;SECONDARY;SU=4;PE=0;SR=4;ALG=PROD;AF=0.000171;NSAMP=5;MSQ=10.75;RECLASSIFIED;AC=5;AN=29246;NFAM=5
chr6	168714625	387985	N	<DEL>	494.39	PASS	SVTYPE=DEL;POS=168714625;SVLEN=-916;END=168715541;STRANDS=+-:7;CIPOS=-6,6;CIEND=-10,9;CIPOS95=0,0;CIEND95=0,0;SU=7;PE=2;SR=5;ALG=PROD;AF=3.419e-05;NSAMP=1;MSQ=494.39;AC=1;AN=29246;NFAM=1
chr6	168714651	387984_1	N	N[chr6:168714928[	67.42	LOW	SVTYPE=BND;POS=168714651;STRANDS=+-:4;IMPRECISE;CIPOS=-7,9;CIEND=-7,3;CIPOS95=0,3;CIEND95=-2,3;MATEID=387984_2;EVENT=387984;SU=4;PE=0;SR=4;ALG=PROD;AF=0.0001368;NSAMP=4;MSQ=12.08;RECLASSIFIED;AC=4;AN=29246;NFAM=4
chr6	168714928	387984_2	N	]chr6:168714651]N	67.42	LOW	SVTYPE=BND;POS=168714651;STRANDS=+-:4;IMPRECISE;CIPOS=-7,3;CIEND=-7,9;CIPOS95=-2,3;CIEND95=0,3;MATEID=387984_1;EVENT=387984;SECONDARY;SU=4;PE=0;SR=4;ALG=PROD;AF=0.0001368;NSAMP=4;MSQ=12.08;RECLASSIFIED;AC=4;AN=29246;NFAM=4
chr6	168715485	525564_1	N	]chr6:168715817]N	484771	LOW	SVTYPE=BND;POS=168715485;STRANDS=-+:4;IMPRECISE;CIPOS=-607,9;CIEND=-10,552;CIPOS95=-146,1;CIEND95=-2,145;MATEID=525564_2;EVENT=525564;SU=4;PE=4;SR=0;ALG=PROD;AF=0.2561;NSAMP=7489;MSQ=50.16;RECLASSIFIED;AC=7489;AN=29246;NFAM=7189
chr6	168715817	525564_2	N	N[chr6:168715485[	484771	LOW	SVTYPE=BND;POS=168715485;STRANDS=-+:4;IMPRECISE;CIPOS=-10,552;CIEND=-607,9;CIPOS95=-2,145;CIEND95=-146,1;MATEID=525564_1;EVENT=525564;SECONDARY;SU=4;PE=4;SR=0;ALG=PROD;AF=0.2561;NSAMP=7489;MSQ=50.16;RECLASSIFIED;AC=7489;AN=29246;NFAM=7189
chr6	168721162	93620_1	N	]chr12:40630540]N	58162.5	LOW	SVTYPE=BND;POS=168721162;STRANDS=-+:4;CIPOS=-9,8;CIEND=-9,8;CIPOS95=0,0;CIEND95=0,0;MATEID=93620_2;EVENT=93620;SU=4;PE=0;SR=4;ALG=PROD;AF=0.03751;NSAMP=1066;MSQ=29.6;AC=1097;AN=29246;NFAM=1013
chr6	168721959	598737	N	<INV>	164.96	LOW	SVTYPE=INV;POS=168721959;SVLEN=97;END=168722056;STRANDS=++:2,--:2;IMPRECISE;CIPOS=-716,9;CIEND=-3,9;CIPOS95=-360,2;CIEND95=-3,2;SU=4;PE=4;SR=0;ALG=PROD;AF=0.0001368;NSAMP=4;MSQ=34.17;AC=4;AN=29246;NFAM=4
chr6	168726042	387986_1	N	N[chr6:168727039[	36517.7	PASS	SVTYPE=BND;POS=168726042;STRANDS=+-:1308;CIPOS=-2,3;CIEND=-3,1;CIPOS95=0,0;CIEND95=0,0;MATEID=387986_2;EVENT=387986;SU=1308;PE=1055;SR=253;ALG=PROD;AF=0.001915;NSAMP=56;MSQ=403.19;RECLASSIFIED;AC=56;AN=29246;NFAM=54
chr6	168727039	387986_2	N	]chr6:168726042]N	36517.7	PASS	SVTYPE=BND;POS=168726042;STRANDS=+-:1308;CIPOS=-3,1;CIEND=-2,3;CIPOS95=0,0;CIEND95=0,0;MATEID=387986_1;EVENT=387986;SECONDARY;SU=1308;PE=1055;SR=253;ALG=PROD;AF=0.001915;NSAMP=56;MSQ=403.19;RECLASSIFIED;AC=56;AN=29246;NFAM=54
chr6	168743163	594939_2	N	[chr6:9025475[N	41226.7	LOW	SVTYPE=BND;POS=168743163;STRANDS=--:2024;CIPOS=0,0;CIEND=0,0;CIPOS95=0,0;CIEND95=0,0;MATEID=594939_1;EVENT=594939;SECONDARY;SU=2024;PE=0;SR=2024;ALG=PROD;AF=0.0199;NSAMP=582;MSQ=39.84;AC=582;AN=29246;NFAM=572
chr6	168743765	598372_2	N	N]chr6:152834820]	114.03	LOW	SVTYPE=BND;POS=168743765;STRANDS=++:20;IMPRECISE;CIPOS=-23,449;CIEND=-30,432;CIPOS95=-23,41;CIEND95=-30,57;MATEID=598372_1;EVENT=598372;SECONDARY;SU=20;PE=20;SR=0;ALG=PROD;AF=3.419e-05;NSAMP=1;MSQ=29.62;AC=1;AN=29246;NFAM=1
chr6	168743858	598371_2	N	[chr6:152834610[N	372.19	LOW	SVTYPE=BND;POS=168743858;STRANDS=--:41;IMPRECISE;CIPOS=-503,54;CIEND=-830,115;CIPOS95=-105,54;CIEND95=-137,115;MATEID=598371_1;EVENT=598371;SECONDARY;SU=41;PE=41;SR=0;ALG=SUM;AF=0.0001368;NSAMP=4;MSQ=42.63;AC=4;AN=29246;NFAM=4
chr6	168744043	525370_2	N	N[chr6:165765496[	17.19	LOW	SVTYPE=BND;POS=165765496;STRANDS=-+:8;IMPRECISE;CIPOS=-10,437;CIEND=-507,9;CIPOS95=-2,91;CIEND95=-100,2;MATEID=525370_1;EVENT=525370;SECONDARY;SU=8;PE=8;SR=0;ALG=PROD;AF=3.419e-05;NSAMP=1;MSQ=17.16;RECLASSIFIED;AC=1;AN=29246;NFAM=1
chr6	168744146	387989	N	<DEL>	3892.79	PASS	SVTYPE=DEL;POS=168744146;SVLEN=-5684;END=168749830;STRANDS=+-:115;IMPRECISE;CIPOS=-8,221;CIEND=-274,9;CIPOS95=-8,12;CIEND95=-7,7;SU=115;PE=115;SR=0;ALG=PROD;AF=0.0001026;NSAMP=3;MSQ=372.53;AC=3;AN=29246;NFAM=3
chr6	168755281	98180_1	N	N]chr7:64492637]	80565.8	LOW	SVTYPE=BND;POS=168755281;STRANDS=++:8;CIPOS=-29,28;CIEND=-29,28;CIPOS95=0,0;CIEND95=0,0;MATEID=98180_2;EVENT=98180;SU=8;PE=0;SR=8;ALG=PROD;AF=0.06715;NSAMP=1964;MSQ=25.47;AC=1964;AN=29246;NFAM=1922
chr6	168758196	387990_1	N	N[chr6:168758259[	87.65	LOW	SVTYPE=BND;POS=168758196;STRANDS=+-:5;CIPOS=-10,9;CIEND=-10,9;CIPOS95=0,0;CIEND95=0,0;MATEID=387990_2;EVENT=387990;SU=5;PE=0;SR=5;ALG=PROD;AF=3.419e-05;NSAMP=1;MSQ=86.79;RECLASSIFIED;AC=1;AN=29246;NFAM=1
chr6	168758259	387990_2	N	]chr6:168758196]N	87.65	LOW	SVTYPE=BND;POS=168758196;STRANDS=+-:5;CIPOS=-10,9;CIEND=-10,9;CIPOS95=0,0;CIEND95=0,0;MATEID=387990_1;EVENT=387990;SECONDARY;SU=5;PE=0;SR=5;ALG=PROD;AF=3.419e-05;NSAMP=1;MSQ=86.79;RECLASSIFIED;AC=1;AN=29246;NFAM=1
chr6	168787931	387991	N	<DEL>	65.75	PASS	SVTYPE=DEL;POS=168787931;SVLEN=-1698;END=168789629;STRANDS=+-:7;IMPRECISE;CIPOS=-7,9;CIEND=-10,8;CIPOS95=-1,1;CIEND95=-1,0;SU=7;PE=4;SR=3;ALG=PROD;AF=3.419e-05;NSAMP=1;MSQ=65.75;AC=1;AN=29246;NFAM=1
chr6	168788552	387992	N	<DEL>	632.47	PASS	SVTYPE=DEL;POS=168788552;SVLEN=-35965;END=168824517;STRANDS=+-:26;CIPOS=-3,3;CIEND=-10,9;CIPOS95=0,0;CIEND95=0,0;SU=26;PE=17;SR=9;ALG=PROD;AF=3.419e-05;NSAMP=1;MSQ=632.47;AC=1;AN=29246;NFAM=1
chr6	168801286	387994	N	<DEL>	779.18	PASS	SVTYPE=DEL;POS=168801286;SVLEN=-81578;END=168882864;STRANDS=+-:32;CIPOS=-10,9;CIEND=-3,1;CIPOS95=0,0;CIEND95=0,0;SU=32;PE=19;SR=13;ALG=PROD;AF=3.419e-05;NSAMP=1;MSQ=779.18;AC=1;AN=29246;NFAM=1
chr6	168803975	387995_1	N	N[chr6:168804147[	29.06	LOW	SVTYPE=BND;POS=168803975;STRANDS=+-:6;CIPOS=-6,5;CIEND=-6,5;CIPOS95=0,0;CIEND95=0,0;MATEID=387995_2;EVENT=387995;SU=6;PE=0;SR=6;ALG=PROD;AF=6.839e-05;NSAMP=2;MSQ=12.69;RECLASSIFIED;AC=2;AN=29246;NFAM=2
chr6	168804147	387995_2	N	]chr6:168803975]N	29.06	LOW	SVTYPE=BND;POS=168803975;STRANDS=+-:6;CIPOS=-6,5;CIEND=-6,5;CIPOS95=0,0;CIEND95=0,0;MATEID=387995_1;EVENT=387995;SECONDARY;SU=6;PE=0;SR=6;ALG=PROD;AF=6.839e-05;NSAMP=2;MSQ=12.69;RECLASSIFIED;AC=2;AN=29246;NFAM=2
chr6	168808415	387996_1	N	N[chr6:168808801[	482.66	LOW	SVTYPE=BND;POS=168808415;STRANDS=+-:6;CIPOS=-6,5;CIEND=-6,5;CIPOS95=0,0;CIEND95=0,0;MATEID=387996_2;EVENT=387996;SU=6;PE=0;SR=6;ALG=PROD;AF=0.0003761;NSAMP=11;MSQ=15.31;RECLASSIFIED;AC=11;AN=29246;NFAM=10
chr6	168808801	387996_2	N	]chr6:168808415]N	482.66	LOW	SVTYPE=BND;POS=168808415;STRANDS=+-:6;CIPOS=-6,5;CIEND=-6,5;CIPOS95=0,0;CIEND95=0,0;MATEID=387996_1;EVENT=387996;SECONDARY;SU=6;PE=0;SR=6;ALG=PROD;AF=0.0003761;NSAMP=11;MSQ=15.31;RECLASSIFIED;AC=11;AN=29246;NFAM=10
chr6	168809632	525565	N	<DUP>	209.54	PASS	SVTYPE=DUP;POS=168809632;SVLEN=347759;END=169157391;STRANDS=-+:18;CIPOS=-4,2;CIEND=-4,3;CIPOS95=0,0;CIEND95=0,0;SU=18;PE=10;SR=8;ALG=PROD;AF=3.419e-05;NSAMP=1;MSQ=208.83;AC=1;AN=29246;NFAM=1
chr6	168821590	89396_2	N	N]chr5:79570899]	81.21	LOW	SVTYPE=BND;POS=168821590;STRANDS=++:5;CIPOS=-10,9;CIEND=-10,9;CIPOS95=0,0;CIEND95=0,0;MATEID=89396_1;EVENT=89396;SECONDARY;SU=5;PE=0;SR=5;ALG=PROD;AF=6.839e-05;NSAMP=2;MSQ=29.75;AC=2;AN=29246;NFAM=2
chr6	168821591	387997_1	N	N[chr6:168822781[	26254.7	PASS	SVTYPE=BND;POS=168821591;STRANDS=+-:1056;CIPOS=-4,2;CIEND=-2,1;CIPOS95=0,0;CIEND95=0,0;MATEID=387997_2;EVENT=387997;SU=1056;PE=721;SR=335;ALG=PROD;AF=0.001915;NSAMP=55;MSQ=360.96;RECLASSIFIED;AC=56;AN=29246;NFAM=55
chr6	168822781	387997_2	N	]chr6:168821591]N	26254.7	PASS	SVTYPE=BND;POS=168821591;STRANDS=+-:1056;CIPOS=-2,1;CIEND=-4,2;CIPOS95=0,0;CIEND95=0,0;MATEID=387997_1;EVENT=387997;SECONDARY;SU=1056;PE=721;SR=335;ALG=PROD;AF=0.001915;NSAMP=55;MSQ=360.96;RECLASSIFIED;AC=56;AN=29246;NFAM=55
chr6	168823056	95975_1	N	]chr17:19795370]N	105.89	LOW	SVTYPE=BND;POS=168823056;STRANDS=-+:7;IMPRECISE;CIPOS=-10,9;CIEND=-10,9;CIPOS95=-3,0;CIEND95=-3,3;MATEID=95975_2;EVENT=95975;SU=7;PE=6;SR=1;ALG=PROD;AF=3.419e-05;NSAMP=1;MSQ=104.83;AC=1;AN=29246;NFAM=1
chr6	168823069	375549_2	N	]chr6:42702634]N	49788.2	LOW	SVTYPE=BND;POS=42702634;STRANDS=+-:5;CIPOS=-10,9;CIEND=-10,9;CIPOS95=0,0;CIEND95=0,0;MATEID=375549_1;EVENT=375549;SECONDARY;SU=5;PE=0;SR=5;ALG=PROD;AF=0.04151;NSAMP=1214;MSQ=28.46;RECLASSIFIED;AC=1214;AN=29246;NFAM=1197
chr6	168823069	387998	N	<DEL:ME:SINE|Alu|AluYa5>	9.35637e+06	PASS	SVTYPE=MEI;POS=168823069;SVLEN=-266;END=168823335;STRANDS=+-:57545;CIPOS=0,0;CIEND=0,0;CIPOS95=0,0;CIEND95=0,0;SU=57545;PE=17889;SR=39656;AF=0.6083;NSAMP=12263;MSQ=502.08;MEDGQR=6.95;Q10GQR=1.01;AC=17790;AN=29246;NFAM=11373
chr6	168825784	387999_1	N	N[chr6:168826076[	1476.15	LOW	SVTYPE=BND;POS=168825784;STRANDS=+-:37;CIPOS=-9,8;CIEND=-9,8;CIPOS95=0,0;CIEND95=0,0;MATEID=387999_2;EVENT=387999;SU=37;PE=0;SR=37;ALG=PROD;AF=0.001163;NSAMP=34;MSQ=19.49;RECLASSIFIED;AC=34;AN=29246;NFAM=34
chr6	168826076	387999_2	N	]chr6:168825784]N	1476.15	LOW	SVTYPE=BND;POS=168825784;STRANDS=+-:37;CIPOS=-9,8;CIEND=-9,8;CIPOS95=0,0;CIEND95=0,0;MATEID=387999_1;EVENT=387999;SECONDARY;SU=37;PE=0;SR=37;ALG=PROD;AF=0.001163;NSAMP=34;MSQ=19.49;RECLASSIFIED;AC=34;AN=29246;NFAM=34
chr6	168828903	596800_2	N	N]chr6:79822863]	9.36	LOW	SVTYPE=BND;POS=168828903;STRANDS=++:4;CIPOS=-9,8;CIEND=-9,8;CIPOS95=0,0;CIEND95=0,0;MATEID=596800_1;EVENT=596800;SECONDARY;SU=4;PE=0;SR=4;ALG=PROD;AF=3.419e-05;NSAMP=1;MSQ=9.36;AC=1;AN=29246;NFAM=1
chr6	168839973	525566_1	N	]chr6:168841215]N	1.80738e+07	PASS	SVTYPE=BND;POS=168839973;STRANDS=-+:8343;IMPRECISE;CIPOS=-845,1080;CIEND=-245,953;CIPOS95=-845,919;CIEND95=-176,176;MATEID=525566_2;EVENT=525566;SU=8343;PE=8339;SR=4;ALG=SUM;AF=0.7325;NSAMP=13060;MSQ=906.36;RETAINED;RECLASSIFIED;AC=21422;AN=29246;NFAM=12017
chr6	168840097	525580	N	<DUP>	356.44	PASS	SVTYPE=DUP;POS=168840097;SVLEN=558320;END=169398417;STRANDS=-+:16;CIPOS=-25,23;CIEND=-25,24;CIPOS95=0,0;CIEND95=0,0;SU=16;PE=3;SR=13;ALG=PROD;AF=0.0001026;NSAMP=3;MSQ=81.2;AC=3;AN=29246;NFAM=2
chr6	168840370	388006_1	N	N[chr6:168840742[	2.00914e+06	LOW	SVTYPE=BND;POS=168840370;STRANDS=+-:4;IMPRECISE;CIPOS=-50,49;CIEND=-50,49;CIPOS95=-3,3;CIEND95=-3,3;MATEID=388006_2;EVENT=388006;SU=4;PE=3;SR=1;ALG=PROD;AF=0.2854;NSAMP=8022;MSQ=136.57;RETAINED;RECLASSIFIED;AC=8346;AN=29246;NFAM=7383
chr6	168840742	388006_2	N	]chr6:168840370]N	2.00914e+06	LOW	SVTYPE=BND;POS=168840370;STRANDS=+-:4;IMPRECISE;CIPOS=-50,49;CIEND=-50,49;CIPOS95=-3,3;CIEND95=-3,3;MATEID=388006_1;EVENT=388006;SECONDARY;SU=4;PE=3;SR=1;ALG=PROD;AF=0.2854;NSAMP=8022;MSQ=136.57;RETAINED;RECLASSIFIED;AC=8346;AN=29246;NFAM=7383
chr6	168841215	525566_2	N	N[chr6:168839973[	1.80738e+07	PASS	SVTYPE=BND;POS=168839973;STRANDS=-+:8343;IMPRECISE;CIPOS=-245,953;CIEND=-845,1080;CIPOS95=-176,176;CIEND95=-845,919;MATEID=525566_1;EVENT=525566;SECONDARY;SU=8343;PE=8339;SR=4;ALG=SUM;AF=0.7325;NSAMP=13060;MSQ=906.36;RETAINED;RECLASSIFIED;AC=21422;AN=29246;NFAM=12017
chr6	168841773	388008_1	N	N[chr6:168841909[	99.07	LOW	SVTYPE=BND;POS=168841773;STRANDS=+-:4;CIPOS=-29,28;CIEND=-29,28;CIPOS95=0,0;CIEND95=0,0;MATEID=388008_2;EVENT=388008;SU=4;PE=0;SR=4;ALG=PROD;AF=0.0001368;NSAMP=4;MSQ=20.13;RETAINED;RECLASSIFIED;AC=4;AN=29246;NFAM=4
chr6	168841909	388008_2	N	]chr6:168841773]N	99.07	LOW	SVTYPE=BND;POS=168841773;STRANDS=+-:4;CIPOS=-29,28;CIEND=-29,28;CIPOS95=0,0;CIEND95=0,0;MATEID=388008_1;EVENT=388008;SECONDARY;SU=4;PE=0;SR=4;ALG=PROD;AF=0.0001368;NSAMP=4;MSQ=20.13;RETAINED;RECLASSIFIED;AC=4;AN=29246;NFAM=4
chr6	168842690	388009_1	N	N[chr6:168842966[	2849.51	LOW	SVTYPE=BND;POS=168842690;STRANDS=+-:8;CIPOS=-29,28;CIEND=-20,20;CIPOS95=0,0;CIEND95=0,0;MATEID=388009_2;EVENT=388009;SU=8;PE=0;SR=8;ALG=PROD;AF=0.003112;NSAMP=91;MSQ=17.69;RECLASSIFIED;AC=91;AN=29246;NFAM=91
chr6	168842966	388009_2	N	]chr6:168842690]N	2849.51	LOW	SVTYPE=BND;POS=168842690;STRANDS=+-:8;CIPOS=-20,20;CIEND=-29,28;CIPOS95=0,0;CIEND95=0,0;MATEID=388009_1;EVENT=388009;SECONDARY;SU=8;PE=0;SR=8;ALG=PROD;AF=0.003112;NSAMP=91;MSQ=17.69;RECLASSIFIED;AC=91;AN=29246;NFAM=91
chr6	168846892	388010	N	<DEL>	231701	PASS	SVTYPE=DEL;POS=168846892;SVLEN=-944;END=168847836;STRANDS=+-:41;IMPRECISE;CIPOS=-114,1006;CIEND=-868,196;CIPOS95=-114,183;CIEND95=-121,121;SU=41;PE=41;SR=0;ALG=SUM;AF=0.04213;NSAMP=1230;MSQ=68.33;MEDGQR=3.11;Q10GQR=0.75;AC=1232;AN=29246;NFAM=1170
chr6	168858383	525581	N	<DUP>	125.64	PASS	SVTYPE=DUP;POS=168858383;SVLEN=152;END=168858535;STRANDS=-+:10;CIPOS=-10,9;CIEND=-10,9;CIPOS95=0,0;CIEND95=0,0;SU=10;PE=0;SR=10;ALG=PROD;AF=3.419e-05;NSAMP=1;MSQ=122.23;AC=1;AN=29246;NFAM=1
chr6	168860394	388012	N	<DEL>	1630.44	PASS	SVTYPE=DEL;POS=168860394;SVLEN=-6870;END=168867264;STRANDS=+-:71;CIPOS=-30,29;CIEND=-23,21;CIPOS95=0,0;CIEND95=0,0;SU=71;PE=41;SR=30;ALG=PROD;AF=0.0001026;NSAMP=3;MSQ=543.48;AC=3;AN=29246;NFAM=3
chr6	168861449	388013	N	<DEL>	1064.29	PASS	SVTYPE=DEL;POS=168861449;SVLEN=-194;END=168861643;STRANDS=+-:40;CIPOS=-24,8;CIEND=-28,28;CIPOS95=0,0;CIEND95=0,0;SU=40;PE=1;SR=39;ALG=PROD;AF=6.839e-05;NSAMP=2;MSQ=34.25;AC=2;AN=29246;NFAM=2
chr6	168863776	388014	N	<DEL>	1333.55	PASS	SVTYPE=DEL;POS=168863776;SVLEN=-2859;END=168866635;STRANDS=+-:14;IMPRECISE;CIPOS=-30,29;CIEND=-30,29;CIPOS95=-2,2;CIEND95=-3,3;SU=14;PE=13;SR=1;ALG=PROD;AF=0.0001368;NSAMP=4;MSQ=236.65;AC=4;AN=29246;NFAM=4
chr6	168863776	388015	N	<DEL>	1059.95	PASS	SVTYPE=DEL;POS=168863776;SVLEN=-3012;END=168866788;STRANDS=+-:4;CIPOS=-9,8;CIEND=-9,8;CIPOS95=0,0;CIEND95=0,0;SU=4;PE=0;SR=4;ALG=PROD;AF=0.0001026;NSAMP=3;MSQ=252.5;AC=3;AN=29246;NFAM=3
chr6	168864985	525582_1	N	]chr6:168871736]N	9480.04	LOW	SVTYPE=BND;POS=168864985;STRANDS=-+:301;IMPRECISE;CIPOS=-204,29;CIEND=-30,232;CIPOS95=-4,4;CIEND95=-9,9;MATEID=525582_2;EVENT=525582;SU=301;PE=300;SR=1;ALG=PROD;AF=0.006804;NSAMP=196;MSQ=40.68;RECLASSIFIED;AC=199;AN=29246;NFAM=196
chr6	168871270	388017	N	<DEL>	141523	PASS	SVTYPE=DEL;POS=168871270;SVLEN=-2575;END=168873845;STRANDS=+-:4858;IMPRECISE;CIPOS=-2,49;CIEND=-100,1;CIPOS95=0,0;CIEND95=-1,1;SU=4858;PE=4858;SR=0;ALG=PROD;AF=0.01569;NSAMP=448;MSQ=177.8;MEDGQR=2.55;Q10GQR=2.26;AC=459;AN=29246;NFAM=422
chr6	168871634	388016_1	N	N[chr6:168873020[	1967.9	LOW	SVTYPE=BND;POS=168871634;STRANDS=+-:61;IMPRECISE;CIPOS=-10,251;CIEND=-441,9;CIPOS95=-10,34;CIEND95=-29,9;MATEID=388016_2;EVENT=388016;SU=61;PE=61;SR=0;ALG=PROD;AF=3.422e-05;NSAMP=1;MSQ=155.8;RECLASSIFIED;AC=1;AN=29226;NFAM=1
chr6	168871727	94846_1	N	]chr14:78083054]N	1.18498e+06	LOW	SVTYPE=BND;POS=168871727;STRANDS=-+:6;IMPRECISE;CIPOS=-460,9;CIEND=-7,571;CIPOS95=-78,2;CIEND95=-1,125;MATEID=94846_2;EVENT=94846;SU=6;PE=6;SR=0;ALG=PROD;AF=0.3383;NSAMP=9894;MSQ=65.82;AC=9895;AN=29246;NFAM=9208
chr6	168871736	525582_2	N	N[chr6:168864985[	9480.04	LOW	SVTYPE=BND;POS=168864985;STRANDS=-+:301;IMPRECISE;CIPOS=-30,232;CIEND=-204,29;CIPOS95=-9,9;CIEND95=-4,4;MATEID=525582_1;EVENT=525582;SECONDARY;SU=301;PE=300;SR=1;ALG=PROD;AF=0.006804;NSAMP=196;MSQ=40.68;RECLASSIFIED;AC=199;AN=29246;NFAM=196
chr6	168873020	388016_2	N	]chr6:168871634]N	1967.9	LOW	SVTYPE=BND;POS=168871634;STRANDS=+-:61;IMPRECISE;CIPOS=-441,9;CIEND=-10,251;CIPOS95=-29,9;CIEND95=-10,34;MATEID=388016_1;EVENT=388016;SECONDARY;SU=61;PE=61;SR=0;ALG=PROD;AF=3.422e-05;NSAMP=1;MSQ=155.8;RECLASSIFIED;AC=1;AN=29226;NFAM=1
chr6	168875315	525583_1	N	]chr6:168875847]N	4791.91	LOW	SVTYPE=BND;POS=168875315;STRANDS=-+:23;IMPRECISE;CIPOS=-239,36;CIEND=-30,206;CIPOS95=-28,28;CIEND95=-30,35;MATEID=525583_2;EVENT=525583;SU=23;PE=23;SR=0;ALG=PROD;AF=0.007796;NSAMP=228;MSQ=16.71;RECLASSIFIED;AC=228;AN=29246;NFAM=228
chr6	168875847	525583_2	N	N[chr6:168875315[	4791.91	LOW	SVTYPE=BND;POS=168875315;STRANDS=-+:23;IMPRECISE;CIPOS=-30,206;CIEND=-239,36;CIPOS95=-30,35;CIEND95=-28,28;MATEID=525583_1;EVENT=525583;SECONDARY;SU=23;PE=23;SR=0;ALG=PROD;AF=0.007796;NSAMP=228;MSQ=16.71;RECLASSIFIED;AC=228;AN=29246;NFAM=228
chr6	168878474	388018_1	N	N[chr6:168878705[	5412.43	LOW	SVTYPE=BND;POS=168878474;STRANDS=+-:4;IMPRECISE;CIPOS=-9,8;CIEND=-10,2;CIPOS95=0,0;CIEND95=-1,0;MATEID=388018_2;EVENT=388018;SU=4;PE=0;SR=4;ALG=PROD;AF=0.006086;NSAMP=178;MSQ=15.39;RECLASSIFIED;AC=178;AN=29246;NFAM=178
chr6	168878705	388018_2	N	]chr6:168878474]N	5412.43	LOW	SVTYPE=BND;POS=168878474;STRANDS=+-:4;IMPRECISE;CIPOS=-10,2;CIEND=-9,8;CIPOS95=-1,0;CIEND95=0,0;MATEID=388018_1;EVENT=388018;SECONDARY;SU=4;PE=0;SR=4;ALG=PROD;AF=0.006086;NSAMP=178;MSQ=15.39;RECLASSIFIED;AC=178;AN=29246;NFAM=178
chr6	168878760	388020_1	N	N[chr6:168879062[	2166.89	LOW	SVTYPE=BND;POS=168878760;STRANDS=+-:4;IMPRECISE;CIPOS=-10,4;CIEND=-9,8;CIPOS95=-1,0;CIEND95=0,0;MATEID=388020_2;EVENT=388020;SU=4;PE=0;SR=4;ALG=PROD;AF=0.002564;NSAMP=75;MSQ=16.31;RETAINED;RECLASSIFIED;AC=75;AN=29246;NFAM=75
chr6	168879062	388020_2	N	]chr6:168878760]N	2166.89	LOW	SVTYPE=BND;POS=168878760;STRANDS=+-:4;IMPRECISE;CIPOS=-9,8;CIEND=-10,4;CIPOS95=0,0;CIEND95=-1,0;MATEID=388020_1;EVENT=388020;SECONDARY;SU=4;PE=0;SR=4;ALG=PROD;AF=0.002564;NSAMP=75;MSQ=16.31;RETAINED;RECLASSIFIED;AC=75;AN=29246;NFAM=75
chr6	168884738	388022_1	N	N[chr6:168884802[	209.79	LOW	SVTYPE=BND;POS=168884738;STRANDS=+-:10;CIPOS=-10,9;CIEND=-10,9;CIPOS95=0,0;CIEND95=0,0;MATEID=388022_2;EVENT=388022;SU=10;PE=0;SR=10;ALG=PROD;AF=3.419e-05;NSAMP=1;MSQ=209.78;RECLASSIFIED;AC=1;AN=29246;NFAM=1
chr6	168884802	388022_2	N	]chr6:168884738]N	209.79	LOW	SVTYPE=BND;POS=168884738;STRANDS=+-:10;CIPOS=-10,9;CIEND=-10,9;CIPOS95=0,0;CIEND95=0,0;MATEID=388022_1;EVENT=388022;SECONDARY;SU=10;PE=0;SR=10;ALG=PROD;AF=3.419e-05;NSAMP=1;MSQ=209.78;RECLASSIFIED;AC=1;AN=29246;NFAM=1
chr6	168893102	388023	N	<DEL>	467.33	PASS	SVTYPE=DEL;POS=168893102;SVLEN=-5189;END=168898291;STRANDS=+-:22;CIPOS=-5,5;CIEND=-10,9;CIPOS95=0,0;CIEND95=0,0;SU=22;PE=17;SR=5;ALG=PROD;AF=3.419e-05;NSAMP=1;MSQ=467.33;AC=1;AN=29246;NFAM=1
chr6	168897976	89397_2	N	[chr5:81293233[N	12272.4	LOW	SVTYPE=BND;POS=168897976;STRANDS=--:4;IMPRECISE;CIPOS=-10,7;CIEND=-9,8;CIPOS95=-2,0;CIEND95=0,0;MATEID=89397_1;EVENT=89397;SECONDARY;SU=4;PE=0;SR=4;ALG=PROD;AF=0.01135;NSAMP=332;MSQ=23.16;AC=332;AN=29246;NFAM=328
chr6	168900430	388024_1	N	N[chr6:168900681[	129.4	LOW	SVTYPE=BND;POS=168900430;STRANDS=+-:4;CIPOS=-9,8;CIEND=-9,8;CIPOS95=0,0;CIEND95=0,0;MATEID=388024_2;EVENT=388024;SU=4;PE=0;SR=4;ALG=PROD;AF=0.0001368;NSAMP=4;MSQ=26.1;RECLASSIFIED;AC=4;AN=29246;NFAM=4
chr6	168900681	388024_2	N	]chr6:168900430]N	129.4	LOW	SVTYPE=BND;POS=168900430;STRANDS=+-:4;CIPOS=-9,8;CIEND=-9,8;CIPOS95=0,0;CIEND95=0,0;MATEID=388024_1;EVENT=388024;SECONDARY;SU=4;PE=0;SR=4;ALG=PROD;AF=0.0001368;NSAMP=4;MSQ=26.1;RECLASSIFIED;AC=4;AN=29246;NFAM=4
chr6	168905145	388025	N	<DEL>	301.29	PASS	SVTYPE=DEL;POS=168905145;SVLEN=-212;END=168905357;STRANDS=+-:12;CIPOS=-29,28;CIEND=-24,24;CIPOS95=0,0;CIEND95=0,0;SU=12;PE=0;SR=12;ALG=PROD;AF=6.839e-05;NSAMP=2;MSQ=149.82;AC=2;AN=29246;NFAM=2
chr6	168907050	388026	N	<DEL>	929.09	PASS	SVTYPE=DEL;POS=168907050;SVLEN=-2076;END=168909126;STRANDS=+-:44;CIPOS=-23,23;CIEND=-24,21;CIPOS95=0,0;CIEND95=0,0;SU=44;PE=26;SR=18;ALG=PROD;AF=6.839e-05;NSAMP=2;MSQ=404.62;AC=2;AN=29246;NFAM=2
chr6	168909757	388027_1	N	N[chr6:168909819[	321701	LOW	SVTYPE=BND;POS=168909757;STRANDS=+-:372;CIPOS=-2,2;CIEND=-2,2;CIPOS95=0,0;CIEND95=0,0;MATEID=388027_2;EVENT=388027;SU=372;PE=13;SR=359;ALG=PROD;AF=0.1297;NSAMP=3787;MSQ=45.35;RECLASSIFIED;AC=3792;AN=29246;NFAM=3578
chr6	168909757	388028_1	N	N[chr6:168909981[	332059	LOW	SVTYPE=BND;POS=168909757;STRANDS=+-:88;CIPOS=-8,7;CIEND=-9,8;CIPOS95=0,0;CIEND95=0,0;MATEID=388028_2;EVENT=388028;SU=88;PE=10;SR=78;ALG=PROD;AF=0.1271;NSAMP=3716;MSQ=48.38;RECLASSIFIED;AC=3718;AN=29246;NFAM=3565
chr6	168909819	388027_2	N	]chr6:168909757]N	321701	LOW	SVTYPE=BND;POS=168909757;STRANDS=+-:372;CIPOS=-2,2;CIEND=-2,2;CIPOS95=0,0;CIEND95=0,0;MATEID=388027_1;EVENT=388027;SECONDARY;SU=372;PE=13;SR=359;ALG=PROD;AF=0.1297;NSAMP=3787;MSQ=45.35;RECLASSIFIED;AC=3792;AN=29246;NFAM=3578
chr6	168909981	388028_2	N	]chr6:168909757]N	332059	LOW	SVTYPE=BND;POS=168909757;STRANDS=+-:88;CIPOS=-9,8;CIEND=-8,7;CIPOS95=0,0;CIEND95=0,0;MATEID=388028_1;EVENT=388028;SECONDARY;SU=88;PE=10;SR=78;ALG=PROD;AF=0.1271;NSAMP=3716;MSQ=48.38;RECLASSIFIED;AC=3718;AN=29246;NFAM=3565
chr6	168911426	525584	N	<DUP>	497.36	PASS	SVTYPE=DUP;POS=168911426;SVLEN=172;END=168911598;STRANDS=-+:28;CIPOS=-8,6;CIEND=-8,7;CIPOS95=0,0;CIEND95=0,0;SU=28;PE=0;SR=28;ALG=PROD;AF=0.0004787;NSAMP=14;MSQ=19.45;AC=14;AN=29246;NFAM=14
chr6	168911553	388029_1	N	N[chr6:168911637[	219477	LOW	SVTYPE=BND;POS=168911553;STRANDS=+-:13;CIPOS=-29,20;CIEND=-26,25;CIPOS95=0,0;CIEND95=0,0;MATEID=388029_2;EVENT=388029;SU=13;PE=2;SR=11;ALG=PROD;AF=0.08049;NSAMP=2267;MSQ=54.2;RETAINED;RECLASSIFIED;AC=2354;AN=29246;NFAM=2159
chr6	168911637	388029_2	N	]chr6:168911553]N	219477	LOW	SVTYPE=BND;POS=168911553;STRANDS=+-:13;CIPOS=-26,25;CIEND=-29,20;CIPOS95=0,0;CIEND95=0,0;MATEID=388029_1;EVENT=388029;SECONDARY;SU=13;PE=2;SR=11;ALG=PROD;AF=0.08049;NSAMP=2267;MSQ=54.2;RETAINED;RECLASSIFIED;AC=2354;AN=29246;NFAM=2159
chr6	168914322	525585	N	<DUP>	9.99537e+06	PASS	SVTYPE=DUP;POS=168914322;SVLEN=74;END=168914396;STRANDS=-+:25;CIPOS=-9,8;CIEND=-9,8;CIPOS95=0,0;CIEND95=0,0;SU=25;PE=3;SR=22;ALG=PROD;AF=0.8331;NSAMP=13749;MSQ=431.57;AC=24366;AN=29246;NFAM=12678
chr6	168926452	388031_1	N	N[chr6:168926530[	19784.8	LOW	SVTYPE=BND;POS=168926452;STRANDS=+-:655;CIPOS=-1,1;CIEND=-2,1;CIPOS95=0,0;CIEND95=0,0;MATEID=388031_2;EVENT=388031;SU=655;PE=14;SR=641;ALG=PROD;AF=0.001094;NSAMP=31;MSQ=170.86;RETAINED;RECLASSIFIED;AC=32;AN=29246;NFAM=30
chr6	168926530	388031_2	N	]chr6:168926452]N	19784.8	LOW	SVTYPE=BND;POS=168926452;STRANDS=+-:655;CIPOS=-2,1;CIEND=-1,1;CIPOS95=0,0;CIEND95=0,0;MATEID=388031_1;EVENT=388031;SECONDARY;SU=655;PE=14;SR=641;ALG=PROD;AF=0.001094;NSAMP=31;MSQ=170.86;RETAINED;RECLASSIFIED;AC=32;AN=29246;NFAM=30
chr6	168931416	388034_1	N	N[chr6:168932709[	801.13	LOW	SVTYPE=BND;POS=168931416;STRANDS=+-:40;IMPRECISE;CIPOS=-30,191;CIEND=-183,29;CIPOS95=-18,18;CIEND95=-15,15;MATEID=388034_2;EVENT=388034;SU=40;PE=40;SR=0;ALG=PROD;AF=0.0001026;NSAMP=3;MSQ=18.33;RECLASSIFIED;AC=3;AN=29246;NFAM=3
chr6	168931651	388033_1	N	N[chr6:168931938[	2.50188e+06	LOW	SVTYPE=BND;POS=168931651;STRANDS=+-:61;IMPRECISE;CIPOS=-507,233;CIEND=-383,399;CIPOS95=-443,233;CIEND95=-330,330;MATEID=388033_2;EVENT=388033;SU=61;PE=59;SR=2;ALG=SUM;AF=0.3901;NSAMP=11386;MSQ=136.96;RECLASSIFIED;AC=11409;AN=29246;NFAM=10440
chr6	168931791	525587_1	N	]chr6:168932631]N	3.0395e+06	LOW	SVTYPE=BND;POS=168931791;STRANDS=-+:1645;IMPRECISE;CIPOS=-499,532;CIEND=-131,868;CIPOS95=-396,396;CIEND95=-131,176;MATEID=525587_2;EVENT=525587;SU=1645;PE=1645;SR=0;ALG=SUM;AF=0.5453;NSAMP=13074;MSQ=156.83;RETAINED;RECLASSIFIED;AC=15948;AN=29246;NFAM=12040
chr6	168931938	388033_2	N	]chr6:168931651]N	2.50188e+06	LOW	SVTYPE=BND;POS=168931651;STRANDS=+-:61;IMPRECISE;CIPOS=-383,399;CIEND=-507,233;CIPOS95=-330,330;CIEND95=-443,233;MATEID=388033_1;EVENT=388033;SECONDARY;SU=61;PE=59;SR=2;ALG=SUM;AF=0.3901;NSAMP=11386;MSQ=136.96;RECLASSIFIED;AC=11409;AN=29246;NFAM=10440
chr6	168932631	525587_2	N	N[chr6:168931791[	3.0395e+06	LOW	SVTYPE=BND;POS=168931791;STRANDS=-+:1645;IMPRECISE;CIPOS=-131,868;CIEND=-499,532;CIPOS95=-131,176;CIEND95=-396,396;MATEID=525587_1;EVENT=525587;SECONDARY;SU=1645;PE=1645;SR=0;ALG=SUM;AF=0.5453;NSAMP=13074;MSQ=156.83;RETAINED;RECLASSIFIED;AC=15948;AN=29246;NFAM=12040
chr6	168932709	388034_2	N	]chr6:168931416]N	801.13	LOW	SVTYPE=BND;POS=168931416;STRANDS=+-:40;IMPRECISE;CIPOS=-183,29;CIEND=-30,191;CIPOS95=-15,15;CIEND95=-18,18;MATEID=388034_1;EVENT=388034;SECONDARY;SU=40;PE=40;SR=0;ALG=PROD;AF=0.0001026;NSAMP=3;MSQ=18.33;RECLASSIFIED;AC=3;AN=29246;NFAM=3
chr6	168954092	388035_1	N	N[chr6:168954371[	520.62	PASS	SVTYPE=BND;POS=168954092;STRANDS=+-:12;CIPOS=-10,9;CIEND=-10,9;CIPOS95=0,0;CIEND95=0,0;MATEID=388035_2;EVENT=388035;SU=12;PE=0;SR=12;ALG=PROD;AF=3.419e-05;NSAMP=1;MSQ=512.48;RECLASSIFIED;AC=1;AN=29246;NFAM=1
chr6	168954371	388035_2	N	]chr6:168954092]N	520.62	PASS	SVTYPE=BND;POS=168954092;STRANDS=+-:12;CIPOS=-10,9;CIEND=-10,9;CIPOS95=0,0;CIEND95=0,0;MATEID=388035_1;EVENT=388035;SECONDARY;SU=12;PE=0;SR=12;ALG=PROD;AF=3.419e-05;NSAMP=1;MSQ=512.48;RECLASSIFIED;AC=1;AN=29246;NFAM=1
chr6	168956612	388036	N	<DEL>	371.65	PASS	SVTYPE=DEL;POS=168956612;SVLEN=-1624;END=168958236;STRANDS=+-:15;CIPOS=-4,4;CIEND=-10,9;CIPOS95=0,0;CIEND95=0,0;SU=15;PE=8;SR=7;ALG=PROD;AF=3.419e-05;NSAMP=1;MSQ=371.65;AC=1;AN=29246;NFAM=1
chr6	168966264	388037_1	N	N[chr6:168966572[	882.7	LOW	SVTYPE=BND;POS=168966264;STRANDS=+-:15;CIPOS=-3,2;CIEND=-10,9;CIPOS95=0,0;CIEND95=0,0;MATEID=388037_2;EVENT=388037;SU=15;PE=4;SR=11;ALG=PROD;AF=0.0003077;NSAMP=9;MSQ=95.22;RECLASSIFIED;AC=9;AN=29246;NFAM=9
chr6	168966572	388037_2	N	]chr6:168966264]N	882.7	LOW	SVTYPE=BND;POS=168966264;STRANDS=+-:15;CIPOS=-10,9;CIEND=-3,2;CIPOS95=0,0;CIEND95=0,0;MATEID=388037_1;EVENT=388037;SECONDARY;SU=15;PE=4;SR=11;ALG=PROD;AF=0.0003077;NSAMP=9;MSQ=95.22;RECLASSIFIED;AC=9;AN=29246;NFAM=9
chr6	168970197	525595	N	<DUP>	43952	PASS	SVTYPE=DUP;POS=168970197;SVLEN=158;END=168970355;STRANDS=-+:8;CIPOS=-10,9;CIEND=-10,9;CIPOS95=0,0;CIEND95=0,0;SU=8;PE=0;SR=8;ALG=PROD;AF=0.03987;NSAMP=1166;MSQ=19.49;AC=1166;AN=29246;NFAM=1139
chr6	168973098	596903_2	N	[chr6:83778329[N	535.91	LOW	SVTYPE=BND;POS=168973098;STRANDS=--:9;CIPOS=-29,28;CIEND=-29,28;CIPOS95=0,0;CIEND95=0,0;MATEID=596903_1;EVENT=596903;SECONDARY;SU=9;PE=0;SR=9;ALG=PROD;AF=0.0005813;NSAMP=17;MSQ=26.38;AC=17;AN=29246;NFAM=17
chr6	168983505	379804_2	N	]chr6:82792008]N	1.67489e+06	LOW	SVTYPE=BND;POS=82792008;STRANDS=+-:2439;CIPOS=0,0;CIEND=0,0;CIPOS95=0,0;CIEND95=0,0;MATEID=379804_1;EVENT=379804;SECONDARY;SU=2439;PE=0;SR=2439;ALG=PROD;AF=0.2791;NSAMP=8162;MSQ=118.03;RECLASSIFIED;AC=8162;AN=29246;NFAM=7633
chr6	168983543	523909_2	N	N[chr6:82792008[	154421	LOW	SVTYPE=BND;POS=82792008;STRANDS=-+:627;CIPOS=-1,1;CIEND=-1,1;CIPOS95=0,0;CIEND95=0,0;MATEID=523909_1;EVENT=523909;SECONDARY;SU=627;PE=0;SR=627;ALG=PROD;AF=0.1076;NSAMP=3146;MSQ=27.98;RECLASSIFIED;AC=3147;AN=29246;NFAM=3010
chr6	168990627	388038_1	N	N[chr6:168990719[	81282.8	LOW	SVTYPE=BND;POS=168990627;STRANDS=+-:57;IMPRECISE;CIPOS=-3,9;CIEND=-18,1;CIPOS95=0,0;CIEND95=-1,1;MATEID=388038_2;EVENT=388038;SU=57;PE=49;SR=8;ALG=PROD;AF=0.04979;NSAMP=1352;MSQ=36.97;RECLASSIFIED;AC=1456;AN=29244;NFAM=1333
chr6	168990652	525596_1	N	]chr6:168991894]N	3210.73	LOW	SVTYPE=BND;POS=168990652;STRANDS=-+:4;IMPRECISE;CIPOS=-10,9;CIEND=-10,9;CIPOS95=-3,1;CIEND95=-3,3;MATEID=525596_2;EVENT=525596;SU=4;PE=3;SR=1;ALG=PROD;AF=0.00359;NSAMP=105;MSQ=16.89;RECLASSIFIED;AC=105;AN=29246;NFAM=100
chr6	168990719	388038_2	N	]chr6:168990627]N	81282.8	LOW	SVTYPE=BND;POS=168990627;STRANDS=+-:57;IMPRECISE;CIPOS=-18,1;CIEND=-3,9;CIPOS95=-1,1;CIEND95=0,0;MATEID=388038_1;EVENT=388038;SECONDARY;SU=57;PE=49;SR=8;ALG=PROD;AF=0.04979;NSAMP=1352;MSQ=36.97;RECLASSIFIED;AC=1456;AN=29244;NFAM=1333
chr6	168990747	388046	N	<DEL>	1.19826e+06	PASS	SVTYPE=DEL;POS=168990747;SVLEN=-299;END=168991046;STRANDS=+-:6;IMPRECISE;CIPOS=-30,29;CIEND=-30,29;CIPOS95=-3,3;CIEND95=-3,3;SU=6;PE=5;SR=1;ALG=PROD;AF=0.1347;NSAMP=62;MSQ=99.72;RETAINED;MEDGQR=2.25;Q10GQR=1.4;AC=73;AN=542;NFAM=62
chr6	168991605	388047_1	N	N[chr6:168991909[	216648	LOW	SVTYPE=BND;POS=168991605;STRANDS=+-:9;CIPOS=-29,28;CIEND=-29,28;CIPOS95=0,0;CIEND95=0,0;MATEID=388047_2;EVENT=388047;SU=9;PE=0;SR=9;ALG=PROD;AF=0.09697;NSAMP=2836;MSQ=49.59;RECLASSIFIED;AC=2836;AN=29246;NFAM=2742
chr6	168991894	525596_2	N	N[chr6:168990652[	3210.73	LOW	SVTYPE=BND;POS=168990652;STRANDS=-+:4;IMPRECISE;CIPOS=-10,9;CIEND=-10,9;CIPOS95=-3,3;CIEND95=-3,1;MATEID=525596_1;EVENT=525596;SECONDARY;SU=4;PE=3;SR=1;ALG=PROD;AF=0.00359;NSAMP=105;MSQ=16.89;RECLASSIFIED;AC=105;AN=29246;NFAM=100
chr6	168991909	388047_2	N	]chr6:168991605]N	216648	LOW	SVTYPE=BND;POS=168991605;STRANDS=+-:9;CIPOS=-29,28;CIEND=-29,28;CIPOS95=0,0;CIEND95=0,0;MATEID=388047_1;EVENT=388047;SECONDARY;SU=9;PE=0;SR=9;ALG=PROD;AF=0.09697;NSAMP=2836;MSQ=49.59;RECLASSIFIED;AC=2836;AN=29246;NFAM=2742
chr6	168992261	388049_1	N	N[chr6:168992331[	488996	LOW	SVTYPE=BND;POS=168992261;STRANDS=+-:16147;IMPRECISE;CIPOS=-49,49;CIEND=-51,46;CIPOS95=0,0;CIEND95=-2,2;MATEID=388049_2;EVENT=388049;SU=16147;PE=43;SR=16104;AF=0.1516;NSAMP=4364;MSQ=63.28;RETAINED;RECLASSIFIED;AC=4435;AN=29246;NFAM=4107
chr6	168992331	388049_2	N	]chr6:168992261]N	488996	LOW	SVTYPE=BND;POS=168992261;STRANDS=+-:16147;IMPRECISE;CIPOS=-51,46;CIEND=-49,49;CIPOS95=-2,2;CIEND95=0,0;MATEID=388049_1;EVENT=388049;SECONDARY;SU=16147;PE=43;SR=16104;AF=0.1516;NSAMP=4364;MSQ=63.28;RETAINED;RECLASSIFIED;AC=4435;AN=29246;NFAM=4107
chr6	169024851	525597_1	N	]chr6:169025256]N	19981.2	LOW	SVTYPE=BND;POS=169024851;STRANDS=-+:4;IMPRECISE;CIPOS=-532,9;CIEND=-10,468;CIPOS95=-165,1;CIEND95=-1,154;MATEID=525597_2;EVENT=525597;SU=4;PE=4;SR=0;ALG=PROD;AF=0.02882;NSAMP=843;MSQ=20.57;RECLASSIFIED;AC=843;AN=29246;NFAM=842
chr6	169025244	388052_1	N	N[chr6:169025322[	307723	LOW	SVTYPE=BND;POS=169025244;STRANDS=+-:1060;CIPOS=0,0;CIEND=0,1;CIPOS95=0,0;CIEND95=0,0;MATEID=388052_2;EVENT=388052;SU=1060;PE=33;SR=1027;ALG=PROD;AF=0.12;NSAMP=3417;MSQ=61.62;RECLASSIFIED;AC=3509;AN=29246;NFAM=3305
chr6	169025256	525597_2	N	N[chr6:169024851[	19981.2	LOW	SVTYPE=BND;POS=169024851;STRANDS=-+:4;IMPRECISE;CIPOS=-10,468;CIEND=-532,9;CIPOS95=-1,154;CIEND95=-165,1;MATEID=525597_1;EVENT=525597;SECONDARY;SU=4;PE=4;SR=0;ALG=PROD;AF=0.02882;NSAMP=843;MSQ=20.57;RECLASSIFIED;AC=843;AN=29246;NFAM=842
chr6	169025322	388052_2	N	]chr6:169025244]N	307723	LOW	SVTYPE=BND;POS=169025244;STRANDS=+-:1060;CIPOS=0,1;CIEND=0,0;CIPOS95=0,0;CIEND95=0,0;MATEID=388052_1;EVENT=388052;SECONDARY;SU=1060;PE=33;SR=1027;ALG=PROD;AF=0.12;NSAMP=3417;MSQ=61.62;RECLASSIFIED;AC=3509;AN=29246;NFAM=3305
chr6	169048161	69491_2	N	N[chr3:148427609[	546.64	LOW	SVTYPE=BND;POS=169048161;STRANDS=-+:4;CIPOS=-9,8;CIEND=-9,8;CIPOS95=0,0;CIEND95=0,0;MATEID=69491_1;EVENT=69491;SECONDARY;SU=4;PE=0;SR=4;ALG=PROD;AF=0.000889;NSAMP=26;MSQ=16.59;AC=26;AN=29246;NFAM=26
chr6	169050432	388055_1	N	N[chr6:169050633[	641.91	PASS	SVTYPE=BND;POS=169050432;STRANDS=+-:19;CIPOS=-1,0;CIEND=-9,9;CIPOS95=0,0;CIEND95=0,0;MATEID=388055_2;EVENT=388055;SU=19;PE=0;SR=19;ALG=PROD;AF=6.839e-05;NSAMP=2;MSQ=309.11;RECLASSIFIED;AC=2;AN=29246;NFAM=2
chr6	169050633	388055_2	N	]chr6:169050432]N	641.91	PASS	SVTYPE=BND;POS=169050432;STRANDS=+-:19;CIPOS=-9,9;CIEND=-1,0;CIPOS95=0,0;CIEND95=0,0;MATEID=388055_1;EVENT=388055;SECONDARY;SU=19;PE=0;SR=19;ALG=PROD;AF=6.839e-05;NSAMP=2;MSQ=309.11;RECLASSIFIED;AC=2;AN=29246;NFAM=2
chr6	169061245	93511_1	N	]chr12:18226948]N	16401.7	LOW	SVTYPE=BND;POS=169061245;STRANDS=-+:4;CIPOS=-9,8;CIEND=-9,8;CIPOS95=0,0;CIEND95=0,0;MATEID=93511_2;EVENT=93511;SU=4;PE=0;SR=4;ALG=PROD;AF=0.01087;NSAMP=318;MSQ=25.1;AC=318;AN=29246;NFAM=311
chr6	169062632	388057_1	N	N[chr6:169062790[	3460.94	LOW	SVTYPE=BND;POS=169062632;STRANDS=+-:112;CIPOS=-4,3;CIEND=-4,3;CIPOS95=0,0;CIEND95=0,0;MATEID=388057_2;EVENT=388057;SU=112;PE=2;SR=110;ALG=PROD;AF=0.0009916;NSAMP=29;MSQ=89.86;RECLASSIFIED;AC=29;AN=29246;NFAM=29
chr6	169062790	388057_2	N	]chr6:169062632]N	3460.94	LOW	SVTYPE=BND;POS=169062632;STRANDS=+-:112;CIPOS=-4,3;CIEND=-4,3;CIPOS95=0,0;CIEND95=0,0;MATEID=388057_1;EVENT=388057;SECONDARY;SU=112;PE=2;SR=110;ALG=PROD;AF=0.0009916;NSAMP=29;MSQ=89.86;RECLASSIFIED;AC=29;AN=29246;NFAM=29
chr6	169065685	597152_2	N	N]chr6:95164911]	316.63	LOW	SVTYPE=BND;POS=169065685;STRANDS=++:20;IMPRECISE;CIPOS=-13,379;CIEND=-23,474;CIPOS95=-13,50;CIEND95=-23,114;MATEID=597152_1;EVENT=597152;SECONDARY;SU=20;PE=20;SR=0;ALG=PROD;AF=0.0004103;NSAMP=12;MSQ=20.81;AC=12;AN=29246;NFAM=12
chr6	169065725	92534_1	N	]chr10:118248328]N	12155.1	LOW	SVTYPE=BND;POS=169065725;STRANDS=-+:51;IMPRECISE;CIPOS=-537,9;CIEND=-50,147;CIPOS95=-64,9;CIEND95=-7,7;MATEID=92534_2;EVENT=92534;SU=51;PE=51;SR=0;ALG=PROD;AF=0.01371;NSAMP=401;MSQ=22.6;RETAINED;AC=401;AN=29246;NFAM=400
chr6	169065725	98523_1	N	N]chr7:131863474]	236.52	LOW	SVTYPE=BND;POS=169065725;STRANDS=++:8;IMPRECISE;CIPOS=-30,567;CIEND=-30,654;CIPOS95=-30,118;CIEND95=-30,152;MATEID=98523_2;EVENT=98523;SU=8;PE=8;SR=0;ALG=PROD;AF=0.0002735;NSAMP=8;MSQ=16.87;AC=8;AN=29246;NFAM=8
chr6	169065726	92388_1	N	]chr10:70767670]N	4137	LOW	SVTYPE=BND;POS=169065726;STRANDS=-+:54;IMPRECISE;CIPOS=-545,9;CIEND=-37,220;CIPOS95=-104,9;CIEND95=-10,10;MATEID=92388_2;EVENT=92388;SU=54;PE=54;SR=0;ALG=PROD;AF=0.005334;NSAMP=156;MSQ=16.4;AC=156;AN=29246;NFAM=156
chr6	169065726	96186_1	N	]chr17:57450253]N	3349.58	LOW	SVTYPE=BND;POS=169065726;STRANDS=-+:34;IMPRECISE;CIPOS=-642,51;CIEND=-111,501;CIPOS95=-147,51;CIEND95=-97,97;MATEID=96186_2;EVENT=96186;SU=34;PE=34;SR=0;ALG=SUM;AF=0.003932;NSAMP=115;MSQ=21.18;AC=115;AN=29246;NFAM=114
chr6	169065729	54214_2	N	]chr2:149906203]N	4342.94	LOW	SVTYPE=BND;POS=169065729;STRANDS=+-:30;IMPRECISE;CIPOS=-498,9;CIEND=-46,311;CIPOS95=-113,9;CIEND95=-23,23;MATEID=54214_1;EVENT=54214;SECONDARY;SU=30;PE=30;SR=0;ALG=PROD;AF=0.005334;NSAMP=156;MSQ=21.32;AC=156;AN=29246;NFAM=155
chr6	169065731	94548_1	N	]chr14:22741891]N	2452.36	LOW	SVTYPE=BND;POS=169065731;STRANDS=-+:9;CIPOS=-29,28;CIEND=-29,28;CIPOS95=0,0;CIEND95=0,0;MATEID=94548_2;EVENT=94548;SU=9;PE=0;SR=9;ALG=PROD;AF=0.003488;NSAMP=102;MSQ=19.09;AC=102;AN=29246;NFAM=101
chr6	169065733	69493_2	N	]chr3:72431377]N	759.7	LOW	SVTYPE=BND;POS=169065733;STRANDS=+-:46;IMPRECISE;CIPOS=-229,32;CIEND=-50,428;CIPOS95=-10,10;CIEND95=-31,31;MATEID=69493_1;EVENT=69493;SECONDARY;SU=46;PE=46;SR=0;ALG=PROD;AF=0.0007522;NSAMP=22;MSQ=21.24;AC=22;AN=29246;NFAM=22
chr6	169065742	97179_1	N	N]chr20:4550479]	3023.78	LOW	SVTYPE=BND;POS=169065742;STRANDS=++:129;IMPRECISE;CIPOS=-191,552;CIEND=-56,728;CIPOS95=-125,125;CIEND95=-56,173;MATEID=97179_2;EVENT=97179;SU=129;PE=129;SR=0;ALG=SUM;AF=0.003009;NSAMP=88;MSQ=23.21;AC=88;AN=29246;NFAM=88
chr6	169065755	69492_2	N	N[chr3:72431151[	3315.41	LOW	SVTYPE=BND;POS=169065755;STRANDS=-+:191;IMPRECISE;CIPOS=-176,713;CIEND=-781,90;CIPOS95=-106,106;CIEND95=-138,90;MATEID=69492_1;EVENT=69492;SECONDARY;SU=191;PE=191;SR=0;ALG=SUM;AF=0.003009;NSAMP=88;MSQ=27.32;AC=88;AN=29246;NFAM=88
chr6	169065770	92674_1	N	[chr10:89990463[N	1435.08	LOW	SVTYPE=BND;POS=169065770;STRANDS=--:80;IMPRECISE;CIPOS=-206,42;CIEND=-407,13;CIPOS95=-6,6;CIEND95=-49,13;MATEID=92674_2;EVENT=92674;SU=80;PE=80;SR=0;ALG=PROD;AF=0.001573;NSAMP=46;MSQ=28.98;AC=46;AN=29246;NFAM=46
chr6	169065772	99554_1	N	[chr9:69278108[N	4448.37	LOW	SVTYPE=BND;POS=169065772;STRANDS=--:146;IMPRECISE;CIPOS=-239,34;CIEND=-406,13;CIPOS95=-5,5;CIEND95=-48,13;MATEID=99554_2;EVENT=99554;SU=146;PE=146;SR=0;ALG=PROD;AF=0.003522;NSAMP=103;MSQ=32.32;AC=103;AN=29246;NFAM=101
chr6	169065781	89398_2	N	[chr5:124769296[N	1726.95	LOW	SVTYPE=BND;POS=169065781;STRANDS=--:35;IMPRECISE;CIPOS=-47,20;CIEND=-25,27;CIPOS95=-7,7;CIEND95=-24,24;MATEID=89398_1;EVENT=89398;SECONDARY;SU=35;PE=34;SR=1;ALG=PROD;AF=0.001846;NSAMP=54;MSQ=24.46;AC=54;AN=29246;NFAM=54
chr6	169065783	100765_1	N	[chrY:5373048[N	1378.41	LOW	SVTYPE=BND;POS=169065783;STRANDS=--:17;IMPRECISE;CIPOS=-50,49;CIEND=-46,29;CIPOS95=-1,1;CIEND95=-1,1;MATEID=100765_2;EVENT=100765;SU=17;PE=15;SR=2;ALG=PROD;AF=0.0009916;NSAMP=29;MSQ=27.33;AC=29;AN=29246;NFAM=27
chr6	169065793	98522_1	N	[chr7:131863284[N	270.3	LOW	SVTYPE=BND;POS=169065793;STRANDS=--:22;IMPRECISE;CIPOS=-280,29;CIEND=-668,29;CIPOS95=-24,24;CIEND95=-97,29;MATEID=98522_2;EVENT=98522;SU=22;PE=22;SR=0;ALG=PROD;AF=0.0003077;NSAMP=9;MSQ=14.16;AC=9;AN=29246;NFAM=9
chr6	169065811	97178_1	N	[chr20:4550310[N	12929.1	LOW	SVTYPE=BND;POS=169065811;STRANDS=--:161;IMPRECISE;CIPOS=-682,90;CIEND=-707,81;CIPOS95=-106,90;CIEND95=-137,81;MATEID=97178_2;EVENT=97178;SU=161;PE=161;SR=0;ALG=SUM;AF=0.01426;NSAMP=396;MSQ=21.57;AC=417;AN=29246;NFAM=389
chr6	169065812	371387_2	N	]chr6:19637031]N	70970	LOW	SVTYPE=BND;POS=19637031;STRANDS=+-:4;IMPRECISE;CIPOS=-448,9;CIEND=-10,669;CIPOS95=-128,2;CIEND95=0,156;MATEID=371387_1;EVENT=371387;SECONDARY;SU=4;PE=4;SR=0;ALG=PROD;AF=0.04917;NSAMP=1438;MSQ=35.97;RECLASSIFIED;AC=1438;AN=29246;NFAM=1414
chr6	169065815	96680_1	N	[chr18:72354417[N	93.06	LOW	SVTYPE=BND;POS=169065815;STRANDS=--:4;IMPRECISE;CIPOS=-380,9;CIEND=-505,9;CIPOS95=-115,2;CIEND95=-156,0;MATEID=96680_2;EVENT=96680;SU=4;PE=4;SR=0;ALG=PROD;AF=0.0001368;NSAMP=4;MSQ=21.97;AC=4;AN=29246;NFAM=4
chr6	169065824	92532_1	N	N[chr10:118248413[	18267.5	LOW	SVTYPE=BND;POS=169065824;STRANDS=-+:33,+-:49;IMPRECISE;CIPOS=-917,698;CIEND=-588,354;CIPOS95=-220,220;CIEND95=-182,182;MATEID=92532_2;EVENT=92532;SU=82;PE=82;SR=0;ALG=SUM;AF=0.01679;NSAMP=490;MSQ=25.94;RETAINED;AC=491;AN=29246;NFAM=489
chr6	169065837	97060_1	N	[chr19:48105854[N	82.22	LOW	SVTYPE=BND;POS=169065837;STRANDS=--:4;IMPRECISE;CIPOS=-460,9;CIEND=-656,9;CIPOS95=-150,2;CIEND95=-225,0;MATEID=97060_2;EVENT=97060;SU=4;PE=4;SR=0;ALG=PROD;AF=0.0001026;NSAMP=3;MSQ=23.47;AC=3;AN=29246;NFAM=3
chr6	169065846	96187_1	N	N[chr17:57450282[	1741.56	LOW	SVTYPE=BND;POS=169065846;STRANDS=+-:25;IMPRECISE;CIPOS=-9,9;CIEND=-10,9;CIPOS95=-1,1;CIEND95=0,0;MATEID=96187_2;EVENT=96187;SU=25;PE=14;SR=11;ALG=PROD;AF=0.001744;NSAMP=51;MSQ=28.28;AC=51;AN=29246;NFAM=50
chr6	169065849	14190_2	N	[chr1:12801757[N	96.12	LOW	SVTYPE=BND;POS=169065849;STRANDS=--:5;IMPRECISE;CIPOS=-479,9;CIEND=-577,9;CIPOS95=-134,2;CIEND95=-211,1;MATEID=14190_1;EVENT=14190;SECONDARY;SU=5;PE=5;SR=0;ALG=PROD;AF=0.0001026;NSAMP=3;MSQ=31.94;AC=3;AN=29246;NFAM=3
chr6	169065867	92386_1	N	N[chr10:70767589[	17653.2	LOW	SVTYPE=BND;POS=169065867;STRANDS=+-:256;IMPRECISE;CIPOS=-10,359;CIEND=-186,29;CIPOS95=-10,32;CIEND95=-7,7;MATEID=92386_2;EVENT=92386;SU=256;PE=256;SR=0;ALG=PROD;AF=0.01313;NSAMP=384;MSQ=31.97;AC=384;AN=29246;NFAM=377
chr6	169065871	96923_1	N	[chr19:28571408[N	147.46	LOW	SVTYPE=BND;POS=169065871;STRANDS=--:10;IMPRECISE;CIPOS=-357,9;CIEND=-484,4;CIPOS95=-79,2;CIEND95=-186,1;MATEID=96923_2;EVENT=96923;SU=10;PE=10;SR=0;ALG=PROD;AF=6.839e-05;NSAMP=2;MSQ=69.06;AC=2;AN=29246;NFAM=2
chr6	169065895	94273_1	N	[chr13:58176825[N	38.53	LOW	SVTYPE=BND;POS=169065895;STRANDS=--:4;IMPRECISE;CIPOS=-457,9;CIEND=-535,7;CIPOS95=-139,1;CIEND95=-188,0;MATEID=94273_2;EVENT=94273;SU=4;PE=4;SR=0;ALG=PROD;AF=0.0001026;NSAMP=3;MSQ=12.19;AC=3;AN=29246;NFAM=3
chr6	169065926	597151_2	N	[chr6:95164790[N	87.62	LOW	SVTYPE=BND;POS=169065926;STRANDS=--:5;IMPRECISE;CIPOS=-488,9;CIEND=-717,9;CIPOS95=-142,2;CIEND95=-229,1;MATEID=597151_1;EVENT=597151;SECONDARY;SU=5;PE=5;SR=0;ALG=PROD;AF=0.000171;NSAMP=5;MSQ=7.54;AC=5;AN=29246;NFAM=5
chr6	169074076	388058_1	N	N[chr6:169074140[	263.83	PASS	SVTYPE=BND;POS=169074076;STRANDS=+-:7;CIPOS=-5,4;CIEND=-5,4;CIPOS95=0,0;CIEND95=0,0;MATEID=388058_2;EVENT=388058;SU=7;PE=0;SR=7;ALG=PROD;AF=3.419e-05;NSAMP=1;MSQ=263.82;RECLASSIFIED;AC=1;AN=29246;NFAM=1
chr6	169074140	388058_2	N	]chr6:169074076]N	263.83	PASS	SVTYPE=BND;POS=169074076;STRANDS=+-:7;CIPOS=-5,4;CIEND=-5,4;CIPOS95=0,0;CIEND95=0,0;MATEID=388058_1;EVENT=388058;SECONDARY;SU=7;PE=0;SR=7;ALG=PROD;AF=3.419e-05;NSAMP=1;MSQ=263.82;RECLASSIFIED;AC=1;AN=29246;NFAM=1
chr6	169076183	388059	N	<DEL>	227.75	PASS	SVTYPE=DEL;POS=169076183;SVLEN=-4470;END=169080653;STRANDS=+-:10;CIPOS=-10,9;CIEND=-10,9;CIPOS95=0,0;CIEND95=0,0;SU=10;PE=5;SR=5;ALG=PROD;AF=3.419e-05;NSAMP=1;MSQ=227.75;AC=1;AN=29246;NFAM=1
chr6	169098240	388060_1	N	N[chr6:169098453[	317.55	LOW	SVTYPE=BND;POS=169098240;STRANDS=+-:13;CIPOS=-10,9;CIEND=-10,9;CIPOS95=0,0;CIEND95=0,0;MATEID=388060_2;EVENT=388060;SU=13;PE=0;SR=13;ALG=PROD;AF=0.0001368;NSAMP=4;MSQ=79.14;RECLASSIFIED;AC=4;AN=29246;NFAM=4
chr6	169098453	388060_2	N	]chr6:169098240]N	317.55	LOW	SVTYPE=BND;POS=169098240;STRANDS=+-:13;CIPOS=-10,9;CIEND=-10,9;CIPOS95=0,0;CIEND95=0,0;MATEID=388060_1;EVENT=388060;SECONDARY;SU=13;PE=0;SR=13;ALG=PROD;AF=0.0001368;NSAMP=4;MSQ=79.14;RECLASSIFIED;AC=4;AN=29246;NFAM=4
chr6	169106186	388061	N	<DEL>	40017.2	PASS	SVTYPE=DEL;POS=169106186;SVLEN=-14870;END=169121056;STRANDS=+-:1565;CIPOS=-2,1;CIEND=-1,0;CIPOS95=0,0;CIEND95=0,0;SU=1565;PE=992;SR=573;ALG=PROD;AF=0.0003761;NSAMP=11;MSQ=524.54;AC=11;AN=29246;NFAM=11
chr6	169123445	597701_2	N	[chr6:119395820[N	1707.96	LOW	SVTYPE=BND;POS=169123445;STRANDS=--:97;IMPRECISE;CIPOS=-329,24;CIEND=-347,12;CIPOS95=-16,16;CIEND95=-14,12;MATEID=597701_1;EVENT=597701;SECONDARY;SU=97;PE=97;SR=0;ALG=PROD;AF=0.001778;NSAMP=52;MSQ=25.47;AC=52;AN=29246;NFAM=52
chr6	169123445	93719_1	N	[chr12:63312333[N	595.96	LOW	SVTYPE=BND;POS=169123445;STRANDS=--:36;IMPRECISE;CIPOS=-463,14;CIEND=-472,9;CIPOS95=-59,14;CIEND95=-49,9;MATEID=93719_2;EVENT=93719;SU=36;PE=36;SR=0;ALG=PROD;AF=0.001163;NSAMP=34;MSQ=13.04;AC=34;AN=29246;NFAM=34
chr6	169123557	92496_1	N	N[chr10:106273934[	1502.21	LOW	SVTYPE=BND;POS=169123557;STRANDS=+-:63;IMPRECISE;CIPOS=-7,480;CIEND=-436,29;CIPOS95=-7,73;CIEND95=-34,29;MATEID=92496_2;EVENT=92496;SU=63;PE=63;SR=0;ALG=PROD;AF=0.002223;NSAMP=65;MSQ=19.53;AC=65;AN=29246;NFAM=65
chr6	169123559	92404_1	N	N]chr10:79605003]	2388.06	LOW	SVTYPE=BND;POS=169123559;STRANDS=++:132;IMPRECISE;CIPOS=-8,222;CIEND=-37,292;CIPOS95=-8,28;CIEND95=-7,7;MATEID=92404_2;EVENT=92404;SU=132;PE=132;SR=0;ALG=PROD;AF=0.002701;NSAMP=79;MSQ=21.56;AC=79;AN=29246;NFAM=79
chr6	169126120	525598_1	N	]chr6:169126580]N	740660	LOW	SVTYPE=BND;POS=169126120;STRANDS=-+:21;IMPRECISE;CIPOS=-469,27;CIEND=-30,413;CIPOS95=-82,27;CIEND95=-30,53;MATEID=525598_2;EVENT=525598;SU=21;PE=21;SR=0;ALG=PROD;AF=0.2632;NSAMP=7665;MSQ=65.06;RECLASSIFIED;AC=7699;AN=29246;NFAM=7174
chr6	169126459	388063_1	N	N[chr6:169129432[	518.53	PASS	SVTYPE=BND;POS=169126459;STRANDS=+-:16;IMPRECISE;CIPOS=-10,348;CIEND=-309,9;CIPOS95=-2,106;CIEND95=-35,3;MATEID=388063_2;EVENT=388063;SU=16;PE=16;SR=0;ALG=PROD;AF=3.419e-05;NSAMP=1;MSQ=4.68;RECLASSIFIED;AC=1;AN=29246;NFAM=1
chr6	169126580	525598_2	N	N[chr6:169126120[	740660	LOW	SVTYPE=BND;POS=169126120;STRANDS=-+:21;IMPRECISE;CIPOS=-30,413;CIEND=-469,27;CIPOS95=-30,53;CIEND95=-82,27;MATEID=525598_1;EVENT=525598;SECONDARY;SU=21;PE=21;SR=0;ALG=PROD;AF=0.2632;NSAMP=7665;MSQ=65.06;RECLASSIFIED;AC=7699;AN=29246;NFAM=7174
chr6	169127239	525599_1	N	]chr6:169127974]N	434874	LOW	SVTYPE=BND;POS=169127239;STRANDS=-+:4;IMPRECISE;CIPOS=-500,9;CIEND=-10,178;CIPOS95=-172,0;CIEND95=-3,45;MATEID=525599_2;EVENT=525599;SU=4;PE=4;SR=0;ALG=PROD;AF=0.2244;NSAMP=6562;MSQ=42.9;RECLASSIFIED;AC=6564;AN=29246;NFAM=6105
chr6	169127974	525599_2	N	N[chr6:169127239[	434874	LOW	SVTYPE=BND;POS=169127239;STRANDS=-+:4;IMPRECISE;CIPOS=-10,178;CIEND=-500,9;CIPOS95=-3,45;CIEND95=-172,0;MATEID=525599_1;EVENT=525599;SECONDARY;SU=4;PE=4;SR=0;ALG=PROD;AF=0.2244;NSAMP=6562;MSQ=42.9;RECLASSIFIED;AC=6564;AN=29246;NFAM=6105
chr6	169129432	388063_2	N	]chr6:169126459]N	518.53	PASS	SVTYPE=BND;POS=169126459;STRANDS=+-:16;IMPRECISE;CIPOS=-309,9;CIEND=-10,348;CIPOS95=-35,3;CIEND95=-2,106;MATEID=388063_1;EVENT=388063;SECONDARY;SU=16;PE=16;SR=0;ALG=PROD;AF=3.419e-05;NSAMP=1;MSQ=4.68;RECLASSIFIED;AC=1;AN=29246;NFAM=1
chr6	169141463	388065	N	<DEL>	194.62	PASS	SVTYPE=DEL;POS=169141463;SVLEN=-28976;END=169170439;STRANDS=+-:12;CIPOS=-4,4;CIEND=-6,3;CIPOS95=0,0;CIEND95=0,0;SU=12;PE=5;SR=7;ALG=PROD;AF=3.419e-05;NSAMP=1;MSQ=194.62;AC=1;AN=29246;NFAM=1
chr6	169175001	525600_1	N	]chr6:169175157]N	5224.83	LOW	SVTYPE=BND;POS=169175001;STRANDS=-+:311;CIPOS=-49,61;CIEND=-49,60;CIPOS95=0,0;CIEND95=0,0;MATEID=525600_2;EVENT=525600;SU=311;PE=0;SR=311;ALG=SUM;AF=0.006223;NSAMP=182;MSQ=16.43;RECLASSIFIED;AC=182;AN=29246;NFAM=179
chr6	169175157	525600_2	N	N[chr6:169175001[	5224.83	LOW	SVTYPE=BND;POS=169175001;STRANDS=-+:311;CIPOS=-49,60;CIEND=-49,61;CIPOS95=0,0;CIEND95=0,0;MATEID=525600_1;EVENT=525600;SECONDARY;SU=311;PE=0;SR=311;ALG=SUM;AF=0.006223;NSAMP=182;MSQ=16.43;RECLASSIFIED;AC=182;AN=29246;NFAM=179
chr6	169180752	388069	N	<DEL>	599.4	PASS	SVTYPE=DEL;POS=169180752;SVLEN=-869268;END=170050020;STRANDS=+-:23;CIPOS=-10,7;CIEND=-4,0;CIPOS95=0,0;CIEND95=0,0;SU=23;PE=15;SR=8;ALG=PROD;AF=3.419e-05;NSAMP=1;MSQ=599.4;AC=1;AN=29246;NFAM=1
chr6	169180800	525601	N	<DUP>	122.44	PASS	SVTYPE=DUP;POS=169180800;SVLEN=239733;END=169420533;STRANDS=-+:12;CIPOS=-6,4;CIEND=-9,9;CIPOS95=0,0;CIEND95=0,0;SU=12;PE=6;SR=6;ALG=PROD;AF=3.419e-05;NSAMP=1;MSQ=122.05;AC=1;AN=29246;NFAM=1
chr6	169191852	525602_1	N	]chr6:169192636]N	90041	LOW	SVTYPE=BND;POS=169191852;STRANDS=-+:49;IMPRECISE;CIPOS=-558,451;CIEND=-202,624;CIPOS95=-370,370;CIEND95=-161,161;MATEID=525602_2;EVENT=525602;SU=49;PE=49;SR=0;ALG=SUM;AF=0.06565;NSAMP=1920;MSQ=33.43;RETAINED;RECLASSIFIED;AC=1920;AN=29246;NFAM=1881
chr6	169191891	388083_1	N	N[chr6:169192575[	123771	PASS	SVTYPE=BND;POS=169191891;STRANDS=+-:115;IMPRECISE;CIPOS=-30,61;CIEND=-32,36;CIPOS95=-30,33;CIEND95=-11,11;MATEID=388083_2;EVENT=388083;SU=115;PE=108;SR=7;ALG=SUM;AF=0.008617;NSAMP=249;MSQ=267.1;RETAINED;RECLASSIFIED;AC=252;AN=29246;NFAM=234
chr6	169192177	388084_1	N	N[chr6:169192587[	127515	LOW	SVTYPE=BND;POS=169192177;STRANDS=+-:22;IMPRECISE;CIPOS=-10,9;CIEND=-10,8;CIPOS95=-4,2;CIEND95=-3,0;MATEID=388084_2;EVENT=388084;SU=22;PE=21;SR=1;ALG=PROD;AF=0.01016;NSAMP=295;MSQ=226.97;RECLASSIFIED;AC=297;AN=29246;NFAM=279
chr6	169192575	388083_2	N	]chr6:169191891]N	123771	PASS	SVTYPE=BND;POS=169191891;STRANDS=+-:115;IMPRECISE;CIPOS=-32,36;CIEND=-30,61;CIPOS95=-11,11;CIEND95=-30,33;MATEID=388083_1;EVENT=388083;SECONDARY;SU=115;PE=108;SR=7;ALG=SUM;AF=0.008617;NSAMP=249;MSQ=267.1;RETAINED;RECLASSIFIED;AC=252;AN=29246;NFAM=234
chr6	169192587	388084_2	N	]chr6:169192177]N	127515	LOW	SVTYPE=BND;POS=169192177;STRANDS=+-:22;IMPRECISE;CIPOS=-10,8;CIEND=-10,9;CIPOS95=-3,0;CIEND95=-4,2;MATEID=388084_1;EVENT=388084;SECONDARY;SU=22;PE=21;SR=1;ALG=PROD;AF=0.01016;NSAMP=295;MSQ=226.97;RECLASSIFIED;AC=297;AN=29246;NFAM=279
chr6	169192636	525602_2	N	N[chr6:169191852[	90041	LOW	SVTYPE=BND;POS=169191852;STRANDS=-+:49;IMPRECISE;CIPOS=-202,624;CIEND=-558,451;CIPOS95=-161,161;CIEND95=-370,370;MATEID=525602_1;EVENT=525602;SECONDARY;SU=49;PE=49;SR=0;ALG=SUM;AF=0.06565;NSAMP=1920;MSQ=33.43;RETAINED;RECLASSIFIED;AC=1920;AN=29246;NFAM=1881
chr6	169197002	388085_1	N	N[chr6:169198211[	2021.3	LOW	SVTYPE=BND;POS=169197002;STRANDS=+-:8;IMPRECISE;CIPOS=-10,544;CIEND=-479,9;CIPOS95=-2,114;CIEND95=-73,2;MATEID=388085_2;EVENT=388085;SU=8;PE=8;SR=0;ALG=PROD;AF=0.001607;NSAMP=47;MSQ=31.8;RECLASSIFIED;AC=47;AN=29246;NFAM=47
chr6	169197178	525604_1	N	]chr6:169198109]N	10276	LOW	SVTYPE=BND;POS=169197178;STRANDS=-+:14;IMPRECISE;CIPOS=-374,29;CIEND=-30,379;CIPOS95=-70,29;CIEND95=-30,42;MATEID=525604_2;EVENT=525604;SU=14;PE=14;SR=0;ALG=PROD;AF=0.01265;NSAMP=370;MSQ=17.7;RECLASSIFIED;AC=370;AN=29246;NFAM=370
chr6	169198109	525604_2	N	N[chr6:169197178[	10276	LOW	SVTYPE=BND;POS=169197178;STRANDS=-+:14;IMPRECISE;CIPOS=-30,379;CIEND=-374,29;CIPOS95=-30,42;CIEND95=-70,29;MATEID=525604_1;EVENT=525604;SECONDARY;SU=14;PE=14;SR=0;ALG=PROD;AF=0.01265;NSAMP=370;MSQ=17.7;RECLASSIFIED;AC=370;AN=29246;NFAM=370
chr6	169198211	388085_2	N	]chr6:169197002]N	2021.3	LOW	SVTYPE=BND;POS=169197002;STRANDS=+-:8;IMPRECISE;CIPOS=-479,9;CIEND=-10,544;CIPOS95=-73,2;CIEND95=-2,114;MATEID=388085_1;EVENT=388085;SECONDARY;SU=8;PE=8;SR=0;ALG=PROD;AF=0.001607;NSAMP=47;MSQ=31.8;RECLASSIFIED;AC=47;AN=29246;NFAM=47
chr6	169199900	388086	N	<DEL>	2904.07	PASS	SVTYPE=DEL;POS=169199900;SVLEN=-6160;END=169206060;STRANDS=+-:132;CIPOS=-6,4;CIEND=-2,2;CIPOS95=0,0;CIEND95=0,0;SU=132;PE=68;SR=64;ALG=PROD;AF=0.0001026;NSAMP=3;MSQ=597.4;AC=3;AN=29246;NFAM=3
chr6	169213297	388087_1	N	N[chr6:169213400[	284.94	PASS	SVTYPE=BND;POS=169213297;STRANDS=+-:12;CIPOS=-10,9;CIEND=-10,9;CIPOS95=0,0;CIEND95=0,0;MATEID=388087_2;EVENT=388087;SU=12;PE=0;SR=12;ALG=PROD;AF=3.419e-05;NSAMP=1;MSQ=284.67;RECLASSIFIED;AC=1;AN=29246;NFAM=1
chr6	169213400	388087_2	N	]chr6:169213297]N	284.94	PASS	SVTYPE=BND;POS=169213297;STRANDS=+-:12;CIPOS=-10,9;CIEND=-10,9;CIPOS95=0,0;CIEND95=0,0;MATEID=388087_1;EVENT=388087;SECONDARY;SU=12;PE=0;SR=12;ALG=PROD;AF=3.419e-05;NSAMP=1;MSQ=284.67;RECLASSIFIED;AC=1;AN=29246;NFAM=1
chr6	169215733	388088_1	N	N[chr6:169215894[	386.38	LOW	SVTYPE=BND;POS=169215733;STRANDS=+-:10;CIPOS=-4,2;CIEND=-8,9;CIPOS95=0,0;CIEND95=0,0;MATEID=388088_2;EVENT=388088;SU=10;PE=0;SR=10;ALG=PROD;AF=0.0001026;NSAMP=3;MSQ=125.92;RECLASSIFIED;AC=3;AN=29246;NFAM=3
chr6	169215894	388088_2	N	]chr6:169215733]N	386.38	LOW	SVTYPE=BND;POS=169215733;STRANDS=+-:10;CIPOS=-8,9;CIEND=-4,2;CIPOS95=0,0;CIEND95=0,0;MATEID=388088_1;EVENT=388088;SECONDARY;SU=10;PE=0;SR=10;ALG=PROD;AF=0.0001026;NSAMP=3;MSQ=125.92;RECLASSIFIED;AC=3;AN=29246;NFAM=3
chr6	169218207	388089_1	N	N[chr6:169218310[	351.82	LOW	SVTYPE=BND;POS=169218207;STRANDS=+-:13;CIPOS=-29,28;CIEND=-29,28;CIPOS95=0,0;CIEND95=0,0;MATEID=388089_2;EVENT=388089;SU=13;PE=0;SR=13;ALG=PROD;AF=0.0003419;NSAMP=10;MSQ=33.84;RECLASSIFIED;AC=10;AN=29246;NFAM=10
chr6	169218310	388089_2	N	]chr6:169218207]N	351.82	LOW	SVTYPE=BND;POS=169218207;STRANDS=+-:13;CIPOS=-29,28;CIEND=-29,28;CIPOS95=0,0;CIEND95=0,0;MATEID=388089_1;EVENT=388089;SECONDARY;SU=13;PE=0;SR=13;ALG=PROD;AF=0.0003419;NSAMP=10;MSQ=33.84;RECLASSIFIED;AC=10;AN=29246;NFAM=10
chr6	169218313	388090_1	N	N[chr6:169218599[	414.16	LOW	SVTYPE=BND;POS=169218313;STRANDS=+-:4;CIPOS=-9,8;CIEND=-9,8;CIPOS95=0,0;CIEND95=0,0;MATEID=388090_2;EVENT=388090;SU=4;PE=0;SR=4;ALG=PROD;AF=0.0003761;NSAMP=11;MSQ=19.38;RECLASSIFIED;AC=11;AN=29246;NFAM=11
chr6	169218542	388093_1	N	N[chr6:169219349[	2117.46	LOW	SVTYPE=BND;POS=169218542;STRANDS=+-:4;IMPRECISE;CIPOS=-30,29;CIEND=-30,29;CIPOS95=-3,3;CIEND95=-3,3;MATEID=388093_2;EVENT=388093;SU=4;PE=3;SR=1;ALG=PROD;AF=0.001744;NSAMP=51;MSQ=30.19;RECLASSIFIED;AC=51;AN=29246;NFAM=51
chr6	169218567	525605_1	N	]chr6:169219284]N	6290.43	LOW	SVTYPE=BND;POS=169218567;STRANDS=-+:37;IMPRECISE;CIPOS=-705,77;CIEND=-219,482;CIPOS95=-226,77;CIEND95=-162,162;MATEID=525605_2;EVENT=525605;SU=37;PE=37;SR=0;ALG=SUM;AF=0.008446;NSAMP=247;MSQ=14.45;RECLASSIFIED;AC=247;AN=29246;NFAM=247
chr6	169218584	388091_1	N	N[chr6:169218691[	47.13	LOW	SVTYPE=BND;POS=169218584;STRANDS=+-:4;CIPOS=-9,8;CIEND=-9,8;CIPOS95=0,0;CIEND95=0,0;MATEID=388091_2;EVENT=388091;SU=4;PE=0;SR=4;ALG=PROD;AF=6.839e-05;NSAMP=2;MSQ=10.96;RETAINED;RECLASSIFIED;AC=2;AN=29246;NFAM=2
chr6	169218590	97350_1	N	]chr20:38321036]N	770085	LOW	SVTYPE=BND;POS=169218590;STRANDS=-+:16;CIPOS=-9,8;CIEND=-9,8;CIPOS95=0,0;CIEND95=0,0;MATEID=97350_2;EVENT=97350;SU=16;PE=0;SR=16;ALG=PROD;AF=0.3403;NSAMP=9951;MSQ=43.85;AC=9953;AN=29246;NFAM=9192
chr6	169218599	388090_2	N	]chr6:169218313]N	414.16	LOW	SVTYPE=BND;POS=169218313;STRANDS=+-:4;CIPOS=-9,8;CIEND=-9,8;CIPOS95=0,0;CIEND95=0,0;MATEID=388090_1;EVENT=388090;SECONDARY;SU=4;PE=0;SR=4;ALG=PROD;AF=0.0003761;NSAMP=11;MSQ=19.38;RECLASSIFIED;AC=11;AN=29246;NFAM=11
chr6	169218652	97760_1	N	[chr22:36551318[N	287.88	LOW	SVTYPE=BND;POS=169218652;STRANDS=--:4;CIPOS=-9,8;CIEND=-9,8;CIPOS95=0,0;CIEND95=0,0;MATEID=97760_2;EVENT=97760;SU=4;PE=0;SR=4;ALG=PROD;AF=0.0004787;NSAMP=14;MSQ=10.28;AC=14;AN=29246;NFAM=14
chr6	169218691	388091_2	N	]chr6:169218584]N	47.13	LOW	SVTYPE=BND;POS=169218584;STRANDS=+-:4;CIPOS=-9,8;CIEND=-9,8;CIPOS95=0,0;CIEND95=0,0;MATEID=388091_1;EVENT=388091;SECONDARY;SU=4;PE=0;SR=4;ALG=PROD;AF=6.839e-05;NSAMP=2;MSQ=10.96;RETAINED;RECLASSIFIED;AC=2;AN=29246;NFAM=2
chr6	169219284	525605_2	N	N[chr6:169218567[	6290.43	LOW	SVTYPE=BND;POS=169218567;STRANDS=-+:37;IMPRECISE;CIPOS=-219,482;CIEND=-705,77;CIPOS95=-162,162;CIEND95=-226,77;MATEID=525605_1;EVENT=525605;SECONDARY;SU=37;PE=37;SR=0;ALG=SUM;AF=0.008446;NSAMP=247;MSQ=14.45;RECLASSIFIED;AC=247;AN=29246;NFAM=247
chr6	169219349	388093_2	N	]chr6:169218542]N	2117.46	LOW	SVTYPE=BND;POS=169218542;STRANDS=+-:4;IMPRECISE;CIPOS=-30,29;CIEND=-30,29;CIPOS95=-3,3;CIEND95=-3,3;MATEID=388093_1;EVENT=388093;SECONDARY;SU=4;PE=3;SR=1;ALG=PROD;AF=0.001744;NSAMP=51;MSQ=30.19;RECLASSIFIED;AC=51;AN=29246;NFAM=51
chr6	169228639	95880_1	N	]chr17:4996400]N	843.85	LOW	SVTYPE=BND;POS=169228639;STRANDS=-+:64;CIPOS=-30,25;CIEND=-30,29;CIPOS95=0,0;CIEND95=0,0;MATEID=95880_2;EVENT=95880;SU=64;PE=50;SR=14;ALG=PROD;AF=3.419e-05;NSAMP=1;MSQ=455.37;AC=1;AN=29246;NFAM=1
chr6	169228923	95881_1	N	N[chr17:4996383[	455	LOW	SVTYPE=BND;POS=169228923;STRANDS=+-:33;IMPRECISE;CIPOS=-47,401;CIEND=-398,49;CIPOS95=-47,71;CIEND95=-36,36;MATEID=95881_2;EVENT=95881;SU=33;PE=33;SR=0;ALG=PROD;AF=3.419e-05;NSAMP=1;MSQ=155.67;AC=1;AN=29246;NFAM=1
chr6	169233577	388096	N	<DEL>	990365	PASS	SVTYPE=DEL;POS=169233577;SVLEN=-913;END=169234490;STRANDS=+-:21525;IMPRECISE;CIPOS=-50,49;CIEND=-129,49;CIPOS95=0,0;CIEND95=-4,4;SU=21525;PE=7948;SR=13577;ALG=SUM;AF=0.03823;NSAMP=1091;MSQ=531.37;RETAINED;MEDGQR=4.59;Q10GQR=4.16;AC=1118;AN=29246;NFAM=1037
chr6	169235728	525606_1	N	]chr6:169235982]N	568.79	LOW	SVTYPE=BND;POS=169235728;STRANDS=-+:4;CIPOS=-9,8;CIEND=-9,8;CIPOS95=0,0;CIEND95=0,0;MATEID=525606_2;EVENT=525606;SU=4;PE=0;SR=4;ALG=PROD;AF=0.0007864;NSAMP=21;MSQ=11.7;RECLASSIFIED;AC=23;AN=29246;NFAM=19
chr6	169235955	525607	N	<DUP>	466478	PASS	SVTYPE=DUP;POS=169235955;SVLEN=385;END=169236340;STRANDS=-+:2654;IMPRECISE;CIPOS=-738,147;CIEND=-145,730;CIPOS95=-65,65;CIEND95=-66,66;SU=2654;PE=2420;SR=234;ALG=SUM;AF=0.2317;NSAMP=5853;MSQ=47.92;RETAINED;AC=6775;AN=29244;NFAM=5520
chr6	169235982	525606_2	N	N[chr6:169235728[	568.79	LOW	SVTYPE=BND;POS=169235728;STRANDS=-+:4;CIPOS=-9,8;CIEND=-9,8;CIPOS95=0,0;CIEND95=0,0;MATEID=525606_1;EVENT=525606;SECONDARY;SU=4;PE=0;SR=4;ALG=PROD;AF=0.0007864;NSAMP=21;MSQ=11.7;RECLASSIFIED;AC=23;AN=29246;NFAM=19
chr6	169242579	388100_1	N	N[chr6:169243006[	12650.4	LOW	SVTYPE=BND;POS=169242579;STRANDS=+-:4;CIPOS=-9,8;CIEND=-9,8;CIPOS95=0,0;CIEND95=0,0;MATEID=388100_2;EVENT=388100;SU=4;PE=0;SR=4;ALG=PROD;AF=0.00742;NSAMP=217;MSQ=26.86;RECLASSIFIED;AC=217;AN=29246;NFAM=213
chr6	169242593	525618	N	<DUP>	1.61332e+06	PASS	SVTYPE=DUP;POS=169242593;SVLEN=622;END=169243215;STRANDS=-+:2807;CIPOS=-3,6;CIEND=-10,9;CIPOS95=0,0;CIEND95=0,0;SU=2807;PE=2782;SR=25;ALG=PROD;AF=0.5037;NSAMP=11248;MSQ=96.61;RETAINED;AC=14730;AN=29246;NFAM=10424
chr6	169243006	388100_2	N	]chr6:169242579]N	12650.4	LOW	SVTYPE=BND;POS=169242579;STRANDS=+-:4;CIPOS=-9,8;CIEND=-9,8;CIPOS95=0,0;CIEND95=0,0;MATEID=388100_1;EVENT=388100;SECONDARY;SU=4;PE=0;SR=4;ALG=PROD;AF=0.00742;NSAMP=217;MSQ=26.86;RECLASSIFIED;AC=217;AN=29246;NFAM=213
chr6	169244336	388101_1	N	N[chr6:169244598[	1252.27	LOW	SVTYPE=BND;POS=169244336;STRANDS=+-:99;CIPOS=-4,0;CIEND=-3,6;CIPOS95=0,0;CIEND95=0,0;MATEID=388101_2;EVENT=388101;SU=99;PE=0;SR=99;ALG=PROD;AF=0.001436;NSAMP=42;MSQ=19.57;RECLASSIFIED;AC=42;AN=29246;NFAM=42
chr6	169244598	388101_2	N	]chr6:169244336]N	1252.27	LOW	SVTYPE=BND;POS=169244336;STRANDS=+-:99;CIPOS=-3,6;CIEND=-4,0;CIPOS95=0,0;CIEND95=0,0;MATEID=388101_1;EVENT=388101;SECONDARY;SU=99;PE=0;SR=99;ALG=PROD;AF=0.001436;NSAMP=42;MSQ=19.57;RECLASSIFIED;AC=42;AN=29246;NFAM=42
chr6	169252450	525624	N	<DUP>	231.05	PASS	SVTYPE=DUP;POS=169252450;SVLEN=7306;END=169259756;STRANDS=-+:21;CIPOS=-5,2;CIEND=-10,9;CIPOS95=0,0;CIEND95=0,0;SU=21;PE=14;SR=7;ALG=PROD;AF=3.419e-05;NSAMP=1;MSQ=230.42;AC=1;AN=29246;NFAM=1
chr6	169254514	388104	N	<DEL>	512.29	PASS	SVTYPE=DEL;POS=169254514;SVLEN=-1885;END=169256399;STRANDS=+-:26;CIPOS=-10,9;CIEND=-10,9;CIPOS95=0,0;CIEND95=0,0;SU=26;PE=14;SR=12;ALG=PROD;AF=3.419e-05;NSAMP=1;MSQ=512.29;AC=1;AN=29246;NFAM=1
chr6	169262820	388105_1	N	N[chr6:169263176[	157252	LOW	SVTYPE=BND;POS=169262820;STRANDS=+-:28;IMPRECISE;CIPOS=-10,9;CIEND=-14,24;CIPOS95=0,0;CIEND95=-1,1;MATEID=388105_2;EVENT=388105;SU=28;PE=16;SR=12;ALG=PROD;AF=0.04859;NSAMP=1421;MSQ=86.92;RECLASSIFIED;AC=1421;AN=29246;NFAM=1388
chr6	169263176	388105_2	N	]chr6:169262820]N	157252	LOW	SVTYPE=BND;POS=169262820;STRANDS=+-:28;IMPRECISE;CIPOS=-14,24;CIEND=-10,9;CIPOS95=-1,1;CIEND95=0,0;MATEID=388105_1;EVENT=388105;SECONDARY;SU=28;PE=16;SR=12;ALG=PROD;AF=0.04859;NSAMP=1421;MSQ=86.92;RECLASSIFIED;AC=1421;AN=29246;NFAM=1388
chr6	169273624	388107_1	N	N[chr6:169273919[	257.09	LOW	SVTYPE=BND;POS=169273624;STRANDS=+-:4;CIPOS=-9,8;CIEND=-9,8;CIPOS95=0,0;CIEND95=0,0;MATEID=388107_2;EVENT=388107;SU=4;PE=0;SR=4;ALG=PROD;AF=6.839e-05;NSAMP=2;MSQ=120;RECLASSIFIED;AC=2;AN=29246;NFAM=2
chr6	169273919	388107_2	N	]chr6:169273624]N	257.09	LOW	SVTYPE=BND;POS=169273624;STRANDS=+-:4;CIPOS=-9,8;CIEND=-9,8;CIPOS95=0,0;CIEND95=0,0;MATEID=388107_1;EVENT=388107;SECONDARY;SU=4;PE=0;SR=4;ALG=PROD;AF=6.839e-05;NSAMP=2;MSQ=120;RECLASSIFIED;AC=2;AN=29246;NFAM=2
chr6	169284186	96972_1	N	]chr19:35973066]N	6.78	LOW	SVTYPE=BND;POS=169284186;STRANDS=-+:4;IMPRECISE;CIPOS=-9,8;CIEND=-7,8;CIPOS95=0,0;CIEND95=-1,3;MATEID=96972_2;EVENT=96972;SU=4;PE=0;SR=4;ALG=PROD;AF=3.419e-05;NSAMP=1;MSQ=6.78;AC=1;AN=29246;NFAM=1
chr6	169284751	54215_2	N	N[chr2:151878551[	1127.82	LOW	SVTYPE=BND;POS=169284751;STRANDS=-+:34;CIPOS=-9,8;CIEND=-9,8;CIPOS95=0,0;CIEND95=0,0;MATEID=54215_1;EVENT=54215;SECONDARY;SU=34;PE=0;SR=34;ALG=PROD;AF=0.001299;NSAMP=38;MSQ=20.56;AC=38;AN=29246;NFAM=38
chr6	169287743	388108_1	N	N[chr6:169288104[	370.55	LOW	SVTYPE=BND;POS=169287743;STRANDS=+-:10;CIPOS=-30,29;CIEND=-30,29;CIPOS95=0,0;CIEND95=0,0;MATEID=388108_2;EVENT=388108;SU=10;PE=0;SR=10;ALG=PROD;AF=0.0006497;NSAMP=19;MSQ=15.29;RECLASSIFIED;AC=19;AN=29246;NFAM=19
chr6	169288104	388108_2	N	]chr6:169287743]N	370.55	LOW	SVTYPE=BND;POS=169287743;STRANDS=+-:10;CIPOS=-30,29;CIEND=-30,29;CIPOS95=0,0;CIEND95=0,0;MATEID=388108_1;EVENT=388108;SECONDARY;SU=10;PE=0;SR=10;ALG=PROD;AF=0.0006497;NSAMP=19;MSQ=15.29;RECLASSIFIED;AC=19;AN=29246;NFAM=19
chr6	169299925	388109_1	N	N[chr6:169300047[	12448	LOW	SVTYPE=BND;POS=169299925;STRANDS=+-:4;CIPOS=-9,8;CIEND=-9,8;CIPOS95=0,0;CIEND95=0,0;MATEID=388109_2;EVENT=388109;SU=4;PE=0;SR=4;ALG=PROD;AF=0.01005;NSAMP=294;MSQ=25.51;RECLASSIFIED;AC=294;AN=29246;NFAM=291
chr6	169300047	388109_2	N	]chr6:169299925]N	12448	LOW	SVTYPE=BND;POS=169299925;STRANDS=+-:4;CIPOS=-9,8;CIEND=-9,8;CIPOS95=0,0;CIEND95=0,0;MATEID=388109_1;EVENT=388109;SECONDARY;SU=4;PE=0;SR=4;ALG=PROD;AF=0.01005;NSAMP=294;MSQ=25.51;RECLASSIFIED;AC=294;AN=29246;NFAM=291
chr6	169300277	388110	N	<DEL>	2152.21	PASS	SVTYPE=DEL;POS=169300277;SVLEN=-5581;END=169305858;STRANDS=+-:90;CIPOS=-22,21;CIEND=-24,22;CIPOS95=0,0;CIEND95=0,0;SU=90;PE=53;SR=37;ALG=PROD;AF=6.839e-05;NSAMP=2;MSQ=866.3;AC=2;AN=29246;NFAM=2
chr6	169306095	54216_2	N	N[chr2:188914740[	11.08	LOW	SVTYPE=BND;POS=169306095;STRANDS=-+:5;CIPOS=-10,9;CIEND=-10,9;CIPOS95=0,0;CIEND95=0,0;MATEID=54216_1;EVENT=54216;SECONDARY;SU=5;PE=1;SR=4;ALG=PROD;AF=3.419e-05;NSAMP=1;MSQ=9.36;AC=1;AN=29246;NFAM=1
chr6	169306216	388111	N	<DEL>	608.36	PASS	SVTYPE=DEL;POS=169306216;SVLEN=-11013;END=169317229;STRANDS=+-:26;CIPOS=-10,9;CIEND=-10,9;CIPOS95=0,0;CIEND95=0,0;SU=26;PE=17;SR=9;ALG=PROD;AF=3.419e-05;NSAMP=1;MSQ=608.36;AC=1;AN=29246;NFAM=1
chr6	169311403	388112	N	<DEL>	1354.8	PASS	SVTYPE=DEL;POS=169311403;SVLEN=-620;END=169312023;STRANDS=+-:52;CIPOS=-23,22;CIEND=-24,21;CIPOS95=0,0;CIEND95=0,0;SU=52;PE=32;SR=20;ALG=PROD;AF=6.839e-05;NSAMP=2;MSQ=677.4;AC=2;AN=29246;NFAM=2
chr6	169313906	388113	N	<DEL>	450.86	PASS	SVTYPE=DEL;POS=169313906;SVLEN=-1034;END=169314940;STRANDS=+-:5;IMPRECISE;CIPOS=-10,9;CIEND=-8,0;CIPOS95=-3,3;CIEND95=-8,0;SU=5;PE=4;SR=1;ALG=PROD;AF=0.000171;NSAMP=5;MSQ=88.53;AC=5;AN=29246;NFAM=5
chr6	169313961	525626_1	N	]chr6:169314556]N	110492	LOW	SVTYPE=BND;POS=169313961;STRANDS=-+:178;IMPRECISE;CIPOS=-621,436;CIEND=-137,1055;CIPOS95=-123,123;CIEND95=-137,176;MATEID=525626_2;EVENT=525626;SU=178;PE=178;SR=0;ALG=SUM;AF=0.09208;NSAMP=2691;MSQ=29.2;RETAINED;RECLASSIFIED;AC=2693;AN=29246;NFAM=2669
chr6	169313970	525630_1	N	]chr6:169316080]N	1827.78	LOW	SVTYPE=BND;POS=169313970;STRANDS=-+:77;CIPOS=-23,20;CIEND=-29,28;CIPOS95=0,0;CIEND95=0,0;MATEID=525630_2;EVENT=525630;SU=77;PE=49;SR=28;ALG=PROD;AF=0.001368;NSAMP=40;MSQ=9.66;RECLASSIFIED;AC=40;AN=29246;NFAM=40
chr6	169314556	525626_2	N	N[chr6:169313961[	110492	LOW	SVTYPE=BND;POS=169313961;STRANDS=-+:178;IMPRECISE;CIPOS=-137,1055;CIEND=-621,436;CIPOS95=-137,176;CIEND95=-123,123;MATEID=525626_1;EVENT=525626;SECONDARY;SU=178;PE=178;SR=0;ALG=SUM;AF=0.09208;NSAMP=2691;MSQ=29.2;RETAINED;RECLASSIFIED;AC=2693;AN=29246;NFAM=2669
chr6	169314654	69494_2	N	[chr3:144941945[N	219.93	LOW	SVTYPE=BND;POS=169314654;STRANDS=--:4;CIPOS=-9,8;CIEND=-9,8;CIPOS95=0,0;CIEND95=0,0;MATEID=69494_1;EVENT=69494;SECONDARY;SU=4;PE=0;SR=4;ALG=PROD;AF=0.0001026;NSAMP=3;MSQ=7.96;AC=3;AN=29246;NFAM=3
chr6	169314714	388115_1	N	N[chr6:169315723[	847.68	LOW	SVTYPE=BND;POS=169314714;STRANDS=+-:7;IMPRECISE;CIPOS=-10,293;CIEND=-83,9;CIPOS95=-1,77;CIEND95=-46,2;MATEID=388115_2;EVENT=388115;SU=7;PE=7;SR=0;ALG=PROD;AF=0.001368;NSAMP=40;MSQ=10.83;RECLASSIFIED;AC=40;AN=29246;NFAM=40
chr6	169314961	388114_1	N	N[chr6:169315039[	475.7	LOW	SVTYPE=BND;POS=169314961;STRANDS=+-:18;CIPOS=-30,29;CIEND=-30,29;CIPOS95=0,0;CIEND95=0,0;MATEID=388114_2;EVENT=388114;SU=18;PE=0;SR=18;ALG=PROD;AF=6.839e-05;NSAMP=2;MSQ=233.8;RECLASSIFIED;AC=2;AN=29246;NFAM=1
chr6	169315039	388114_2	N	]chr6:169314961]N	475.7	LOW	SVTYPE=BND;POS=169314961;STRANDS=+-:18;CIPOS=-30,29;CIEND=-30,29;CIPOS95=0,0;CIEND95=0,0;MATEID=388114_1;EVENT=388114;SECONDARY;SU=18;PE=0;SR=18;ALG=PROD;AF=6.839e-05;NSAMP=2;MSQ=233.8;RECLASSIFIED;AC=2;AN=29246;NFAM=1
chr6	169315723	388115_2	N	]chr6:169314714]N	847.68	LOW	SVTYPE=BND;POS=169314714;STRANDS=+-:7;IMPRECISE;CIPOS=-83,9;CIEND=-10,293;CIPOS95=-46,2;CIEND95=-1,77;MATEID=388115_1;EVENT=388115;SECONDARY;SU=7;PE=7;SR=0;ALG=PROD;AF=0.001368;NSAMP=40;MSQ=10.83;RECLASSIFIED;AC=40;AN=29246;NFAM=40
chr6	169315723	388116_1	N	N[chr6:169316274[	71055.2	LOW	SVTYPE=BND;POS=169315723;STRANDS=+-:40;CIPOS=-22,20;CIEND=-30,28;CIPOS95=0,0;CIEND95=0,0;MATEID=388116_2;EVENT=388116;SU=40;PE=36;SR=4;ALG=PROD;AF=0.07057;NSAMP=1107;MSQ=33.7;RECLASSIFIED;AC=2064;AN=29246;NFAM=1078
chr6	169315825	525631_1	N	]chr6:169316326]N	9073.17	LOW	SVTYPE=BND;POS=169315825;STRANDS=-+:5;IMPRECISE;CIPOS=-396,9;CIEND=-10,258;CIPOS95=-115,1;CIEND95=-2,70;MATEID=525631_2;EVENT=525631;SU=5;PE=5;SR=0;ALG=PROD;AF=0.01381;NSAMP=404;MSQ=16.08;RECLASSIFIED;AC=404;AN=29246;NFAM=403
chr6	169316080	525630_2	N	N[chr6:169313970[	1827.78	LOW	SVTYPE=BND;POS=169313970;STRANDS=-+:77;CIPOS=-29,28;CIEND=-23,20;CIPOS95=0,0;CIEND95=0,0;MATEID=525630_1;EVENT=525630;SECONDARY;SU=77;PE=49;SR=28;ALG=PROD;AF=0.001368;NSAMP=40;MSQ=9.66;RECLASSIFIED;AC=40;AN=29246;NFAM=40
chr6	169316274	388116_2	N	]chr6:169315723]N	71055.2	LOW	SVTYPE=BND;POS=169315723;STRANDS=+-:40;CIPOS=-30,28;CIEND=-22,20;CIPOS95=0,0;CIEND95=0,0;MATEID=388116_1;EVENT=388116;SECONDARY;SU=40;PE=36;SR=4;ALG=PROD;AF=0.07057;NSAMP=1107;MSQ=33.7;RECLASSIFIED;AC=2064;AN=29246;NFAM=1078
chr6	169316326	525631_2	N	N[chr6:169315825[	9073.17	LOW	SVTYPE=BND;POS=169315825;STRANDS=-+:5;IMPRECISE;CIPOS=-10,258;CIEND=-396,9;CIPOS95=-2,70;CIEND95=-115,1;MATEID=525631_1;EVENT=525631;SECONDARY;SU=5;PE=5;SR=0;ALG=PROD;AF=0.01381;NSAMP=404;MSQ=16.08;RECLASSIFIED;AC=404;AN=29246;NFAM=403
chr6	169325541	388117_1	N	N[chr6:169325776[	25344.6	LOW	SVTYPE=BND;POS=169325541;STRANDS=+-:21;IMPRECISE;CIPOS=-10,9;CIEND=-10,9;CIPOS95=0,0;CIEND95=-1,1;MATEID=388117_2;EVENT=388117;SU=21;PE=10;SR=11;ALG=PROD;AF=0.01457;NSAMP=426;MSQ=52.31;RECLASSIFIED;AC=426;AN=29246;NFAM=426
chr6	169325776	388117_2	N	]chr6:169325541]N	25344.6	LOW	SVTYPE=BND;POS=169325541;STRANDS=+-:21;IMPRECISE;CIPOS=-10,9;CIEND=-10,9;CIPOS95=-1,1;CIEND95=0,0;MATEID=388117_1;EVENT=388117;SECONDARY;SU=21;PE=10;SR=11;ALG=PROD;AF=0.01457;NSAMP=426;MSQ=52.31;RECLASSIFIED;AC=426;AN=29246;NFAM=426
chr6	169348844	598742_1	N	N]chr6:169361575]	113.74	LOW	SVTYPE=BND;POS=169348844;STRANDS=++:15;IMPRECISE;CIPOS=-30,407;CIEND=-30,405;CIPOS95=-30,71;CIEND95=-30,80;MATEID=598742_2;EVENT=598742;SU=15;PE=15;SR=0;ALG=PROD;AF=0.0001026;NSAMP=3;MSQ=37.91;AC=3;AN=29246;NFAM=3
chr6	169349863	525632	N	<DUP>	1801.71	PASS	SVTYPE=DUP;POS=169349863;SVLEN=41542;END=169391405;STRANDS=-+:164;CIPOS=-7,4;CIEND=-5,7;CIPOS95=0,0;CIEND95=0,0;SU=164;PE=104;SR=60;ALG=PROD;AF=0.0004103;NSAMP=9;MSQ=200.14;AC=12;AN=29246;NFAM=9
chr6	169351383	598743_1	N	N]chr6:169359015]	74.83	LOW	SVTYPE=BND;POS=169351383;STRANDS=++:5;IMPRECISE;CIPOS=-10,367;CIEND=-10,445;CIPOS95=-1,105;CIEND95=-1,135;MATEID=598743_2;EVENT=598743;SU=5;PE=5;SR=0;ALG=PROD;AF=3.419e-05;NSAMP=1;MSQ=74.83;AC=1;AN=29246;NFAM=1
chr6	169352225	525633	N	<DUP>	345.8	PASS	SVTYPE=DUP;POS=169352225;SVLEN=305099;END=169657324;STRANDS=-+:24;IMPRECISE;CIPOS=-30,27;CIEND=-27,29;CIPOS95=-3,3;CIEND95=-2,2;SU=24;PE=23;SR=1;ALG=PROD;AF=6.839e-05;NSAMP=2;MSQ=172.78;AC=2;AN=29246;NFAM=2
chr6	169352687	388118_1	N	N[chr6:169352742[	89.88	LOW	SVTYPE=BND;POS=169352687;STRANDS=+-:5;CIPOS=-10,9;CIEND=-10,9;CIPOS95=0,0;CIEND95=0,0;MATEID=388118_2;EVENT=388118;SU=5;PE=0;SR=5;ALG=PROD;AF=3.419e-05;NSAMP=1;MSQ=89.8;RECLASSIFIED;AC=1;AN=29246;NFAM=1
chr6	169352742	388118_2	N	]chr6:169352687]N	89.88	LOW	SVTYPE=BND;POS=169352687;STRANDS=+-:5;CIPOS=-10,9;CIEND=-10,9;CIPOS95=0,0;CIEND95=0,0;MATEID=388118_1;EVENT=388118;SECONDARY;SU=5;PE=0;SR=5;ALG=PROD;AF=3.419e-05;NSAMP=1;MSQ=89.8;RECLASSIFIED;AC=1;AN=29246;NFAM=1
chr6	169354845	14191_2	N	N]chr1:105351961]	79.37	LOW	SVTYPE=BND;POS=169354845;STRANDS=++:5;IMPRECISE;CIPOS=-10,477;CIEND=-10,494;CIPOS95=-1,165;CIEND95=-1,180;MATEID=14191_1;EVENT=14191;SECONDARY;SU=5;PE=5;SR=0;ALG=PROD;AF=0.0002052;NSAMP=6;MSQ=11.61;AC=6;AN=29246;NFAM=6
chr6	169354908	54217_2	N	[chr2:3515592[N	542.1	LOW	SVTYPE=BND;POS=169354908;STRANDS=--:44;IMPRECISE;CIPOS=-432,31;CIEND=-338,16;CIPOS95=-59,31;CIEND95=-19,16;MATEID=54217_1;EVENT=54217;SECONDARY;SU=44;PE=44;SR=0;ALG=PROD;AF=0.0003419;NSAMP=10;MSQ=51.22;AC=10;AN=29246;NFAM=10
chr6	169355137	54218_2	N	N]chr2:3515556]	559.48	LOW	SVTYPE=BND;POS=169355137;STRANDS=++:37;IMPRECISE;CIPOS=-18,458;CIEND=-30,324;CIPOS95=-18,61;CIEND95=-17,17;MATEID=54218_1;EVENT=54218;SECONDARY;SU=37;PE=37;SR=0;ALG=PROD;AF=0.0003761;NSAMP=11;MSQ=47.06;AC=11;AN=29246;NFAM=11
chr6	169358912	14192_2	N	[chr1:108361764[N	46240.7	LOW	SVTYPE=BND;POS=169358912;STRANDS=--:2138;CIPOS=-68,8;CIEND=-92,9;CIPOS95=0,0;CIEND95=0,0;MATEID=14192_1;EVENT=14192;SECONDARY;SU=2138;PE=2138;SR=0;ALG=PROD;AF=0.01111;NSAMP=325;MSQ=118.08;AC=325;AN=29246;NFAM=319
chr6	169359015	598743_2	N	N]chr6:169351383]	74.83	LOW	SVTYPE=BND;POS=169359015;STRANDS=++:5;IMPRECISE;CIPOS=-10,445;CIEND=-10,367;CIPOS95=-1,135;CIEND95=-1,105;MATEID=598743_1;EVENT=598743;SECONDARY;SU=5;PE=5;SR=0;ALG=PROD;AF=3.419e-05;NSAMP=1;MSQ=74.83;AC=1;AN=29246;NFAM=1
chr6	169359356	14193_2	N	N]chr1:108361482]	35950.4	LOW	SVTYPE=BND;POS=169359356;STRANDS=++:2408;CIPOS=-10,84;CIEND=-7,40;CIPOS95=0,0;CIEND95=0,0;MATEID=14193_1;EVENT=14193;SECONDARY;SU=2408;PE=2408;SR=0;ALG=PROD;AF=0.009369;NSAMP=274;MSQ=101.87;AC=274;AN=29246;NFAM=269
chr6	169361575	598742_2	N	N]chr6:169348844]	113.74	LOW	SVTYPE=BND;POS=169361575;STRANDS=++:15;IMPRECISE;CIPOS=-30,405;CIEND=-30,407;CIPOS95=-30,80;CIEND95=-30,71;MATEID=598742_1;EVENT=598742;SECONDARY;SU=15;PE=15;SR=0;ALG=PROD;AF=0.0001026;NSAMP=3;MSQ=37.91;AC=3;AN=29246;NFAM=3
chr6	169371781	388119_1	N	N[chr6:169371990[	82.05	LOW	SVTYPE=BND;POS=169371781;STRANDS=+-:4;IMPRECISE;CIPOS=-9,8;CIEND=0,6;CIPOS95=0,0;CIEND95=0,6;MATEID=388119_2;EVENT=388119;SU=4;PE=0;SR=4;ALG=PROD;AF=0.0001368;NSAMP=4;MSQ=15.53;RECLASSIFIED;AC=4;AN=29246;NFAM=4
chr6	169371878	525636_1	N	]chr6:169372507]N	298802	LOW	SVTYPE=BND;POS=169371878;STRANDS=-+:29;IMPRECISE;CIPOS=-76,48;CIEND=-72,139;CIPOS95=-27,27;CIEND95=-72,90;MATEID=525636_2;EVENT=525636;SU=29;PE=22;SR=7;ALG=SUM;AF=0.1941;NSAMP=5673;MSQ=35.02;RETAINED;RECLASSIFIED;AC=5677;AN=29246;NFAM=5454
chr6	169371913	388120_1	N	N[chr6:169372068[	776.42	LOW	SVTYPE=BND;POS=169371913;STRANDS=+-:4;CIPOS=-9,8;CIEND=-9,8;CIPOS95=0,0;CIEND95=0,0;MATEID=388120_2;EVENT=388120;SU=4;PE=0;SR=4;ALG=PROD;AF=0.000889;NSAMP=26;MSQ=28.76;RECLASSIFIED;AC=26;AN=29246;NFAM=26
chr6	169371990	388119_2	N	]chr6:169371781]N	82.05	LOW	SVTYPE=BND;POS=169371781;STRANDS=+-:4;IMPRECISE;CIPOS=0,6;CIEND=-9,8;CIPOS95=0,6;CIEND95=0,0;MATEID=388119_1;EVENT=388119;SECONDARY;SU=4;PE=0;SR=4;ALG=PROD;AF=0.0001368;NSAMP=4;MSQ=15.53;RECLASSIFIED;AC=4;AN=29246;NFAM=4
chr6	169372068	388120_2	N	]chr6:169371913]N	776.42	LOW	SVTYPE=BND;POS=169371913;STRANDS=+-:4;CIPOS=-9,8;CIEND=-9,8;CIPOS95=0,0;CIEND95=0,0;MATEID=388120_1;EVENT=388120;SECONDARY;SU=4;PE=0;SR=4;ALG=PROD;AF=0.000889;NSAMP=26;MSQ=28.76;RECLASSIFIED;AC=26;AN=29246;NFAM=26
chr6	169372171	525638_1	N	]chr6:169372561]N	163028	LOW	SVTYPE=BND;POS=169372171;STRANDS=-+:62;IMPRECISE;CIPOS=-50,49;CIEND=-50,83;CIPOS95=-1,1;CIEND95=-34,34;MATEID=525638_2;EVENT=525638;SU=62;PE=7;SR=55;ALG=SUM;AF=0.152;NSAMP=4444;MSQ=25.56;RETAINED;RECLASSIFIED;AC=4446;AN=29246;NFAM=4331
chr6	169372507	525636_2	N	N[chr6:169371878[	298802	LOW	SVTYPE=BND;POS=169371878;STRANDS=-+:29;IMPRECISE;CIPOS=-72,139;CIEND=-76,48;CIPOS95=-72,90;CIEND95=-27,27;MATEID=525636_1;EVENT=525636;SECONDARY;SU=29;PE=22;SR=7;ALG=SUM;AF=0.1941;NSAMP=5673;MSQ=35.02;RETAINED;RECLASSIFIED;AC=5677;AN=29246;NFAM=5454
chr6	169372550	54219_2	N	[chr2:241866071[N	4487.06	LOW	SVTYPE=BND;POS=169372550;STRANDS=--:18;IMPRECISE;CIPOS=-4,29;CIEND=-23,11;CIPOS95=-4,4;CIEND95=-2,2;MATEID=54219_1;EVENT=54219;SECONDARY;SU=18;PE=16;SR=2;ALG=PROD;AF=0.004992;NSAMP=146;MSQ=17.42;AC=146;AN=29246;NFAM=146
chr6	169372561	525638_2	N	N[chr6:169372171[	163028	LOW	SVTYPE=BND;POS=169372171;STRANDS=-+:62;IMPRECISE;CIPOS=-50,83;CIEND=-50,49;CIPOS95=-34,34;CIEND95=-1,1;MATEID=525638_1;EVENT=525638;SECONDARY;SU=62;PE=7;SR=55;ALG=SUM;AF=0.152;NSAMP=4444;MSQ=25.56;RETAINED;RECLASSIFIED;AC=4446;AN=29246;NFAM=4331
chr6	169372606	92646_1	N	]chr10:63392901]N	29.88	LOW	SVTYPE=BND;POS=169372606;STRANDS=-+:4;CIPOS=-9,8;CIEND=-9,8;CIPOS95=0,0;CIEND95=0,0;MATEID=92646_2;EVENT=92646;SU=4;PE=0;SR=4;ALG=PROD;AF=3.419e-05;NSAMP=1;MSQ=29.87;AC=1;AN=29246;NFAM=1
chr6	169372825	96337_1	N	]chr17:81207942]N	870173	LOW	SVTYPE=BND;POS=169372825;STRANDS=-+:52;CIPOS=-9,8;CIEND=-9,8;CIPOS95=0,0;CIEND95=0,0;MATEID=96337_2;EVENT=96337;SU=52;PE=4;SR=48;ALG=PROD;AF=0.3417;NSAMP=9993;MSQ=54.03;AC=9994;AN=29246;NFAM=9353
chr6	169381349	388121	N	<DEL>	551.5	PASS	SVTYPE=DEL;POS=169381349;SVLEN=-7470;END=169388819;STRANDS=+-:21;CIPOS=-10,9;CIEND=-10,9;CIPOS95=0,0;CIEND95=0,0;SU=21;PE=13;SR=8;ALG=PROD;AF=3.419e-05;NSAMP=1;MSQ=551.5;AC=1;AN=29246;NFAM=1
chr6	169381597	598744_1	N	[chr6:169381734[N	60.39	LOW	SVTYPE=BND;POS=169381597;STRANDS=--:4;IMPRECISE;CIPOS=-649,9;CIEND=-2,9;CIPOS95=-136,2;CIEND95=-2,2;MATEID=598744_2;EVENT=598744;SU=4;PE=4;SR=0;ALG=PROD;AF=0.0001026;NSAMP=3;MSQ=16.55;AC=3;AN=29246;NFAM=3
chr6	169381734	598744_2	N	[chr6:169381597[N	60.39	LOW	SVTYPE=BND;POS=169381734;STRANDS=--:4;IMPRECISE;CIPOS=-2,9;CIEND=-649,9;CIPOS95=-2,2;CIEND95=-136,2;MATEID=598744_1;EVENT=598744;SECONDARY;SU=4;PE=4;SR=0;ALG=PROD;AF=0.0001026;NSAMP=3;MSQ=16.55;AC=3;AN=29246;NFAM=3
chr6	169381885	388122_1	N	N[chr6:169382060[	2666.78	LOW	SVTYPE=BND;POS=169381885;STRANDS=+-:4;CIPOS=-9,8;CIEND=-9,8;CIPOS95=0,0;CIEND95=0,0;MATEID=388122_2;EVENT=388122;SU=4;PE=0;SR=4;ALG=PROD;AF=0.003043;NSAMP=89;MSQ=17.06;RECLASSIFIED;AC=89;AN=29246;NFAM=89
chr6	169382060	388122_2	N	]chr6:169381885]N	2666.78	LOW	SVTYPE=BND;POS=169381885;STRANDS=+-:4;CIPOS=-9,8;CIEND=-9,8;CIPOS95=0,0;CIEND95=0,0;MATEID=388122_1;EVENT=388122;SECONDARY;SU=4;PE=0;SR=4;ALG=PROD;AF=0.003043;NSAMP=89;MSQ=17.06;RECLASSIFIED;AC=89;AN=29246;NFAM=89
chr6	169385090	79851_2	N	[chr4:115271019[N	42.17	LOW	SVTYPE=BND;POS=169385090;STRANDS=--:5;IMPRECISE;CIPOS=-577,9;CIEND=-577,9;CIPOS95=-180,0;CIEND95=-180,0;MATEID=79851_1;EVENT=79851;SECONDARY;SU=5;PE=5;SR=0;ALG=PROD;AF=6.839e-05;NSAMP=2;MSQ=21.09;AC=2;AN=29246;NFAM=2
chr6	169385456	388124_1	N	N[chr6:169385795[	436.42	LOW	SVTYPE=BND;POS=169385456;STRANDS=+-:4;CIPOS=-9,8;CIEND=-9,8;CIPOS95=0,0;CIEND95=0,0;MATEID=388124_2;EVENT=388124;SU=4;PE=0;SR=4;ALG=PROD;AF=0.0004445;NSAMP=13;MSQ=25.62;RECLASSIFIED;AC=13;AN=29246;NFAM=13
chr6	169385485	388123_1	N	N[chr6:169385672[	211.78	LOW	SVTYPE=BND;POS=169385485;STRANDS=+-:4;CIPOS=-9,8;CIEND=-9,8;CIPOS95=0,0;CIEND95=0,0;MATEID=388123_2;EVENT=388123;SU=4;PE=0;SR=4;ALG=PROD;AF=0.0001369;NSAMP=4;MSQ=19.57;RECLASSIFIED;AC=4;AN=29228;NFAM=4
chr6	169385672	388123_2	N	]chr6:169385485]N	211.78	LOW	SVTYPE=BND;POS=169385485;STRANDS=+-:4;CIPOS=-9,8;CIEND=-9,8;CIPOS95=0,0;CIEND95=0,0;MATEID=388123_1;EVENT=388123;SECONDARY;SU=4;PE=0;SR=4;ALG=PROD;AF=0.0001369;NSAMP=4;MSQ=19.57;RECLASSIFIED;AC=4;AN=29228;NFAM=4
chr6	169385795	388124_2	N	]chr6:169385456]N	436.42	LOW	SVTYPE=BND;POS=169385456;STRANDS=+-:4;CIPOS=-9,8;CIEND=-9,8;CIPOS95=0,0;CIEND95=0,0;MATEID=388124_1;EVENT=388124;SECONDARY;SU=4;PE=0;SR=4;ALG=PROD;AF=0.0004445;NSAMP=13;MSQ=25.62;RECLASSIFIED;AC=13;AN=29246;NFAM=13
chr6	169386423	525640_1	N	]chr6:169393526]N	267.15	PASS	SVTYPE=BND;POS=169386423;STRANDS=-+:25;CIPOS=-2,0;CIEND=-10,9;CIPOS95=0,0;CIEND95=0,0;MATEID=525640_2;EVENT=525640;SU=25;PE=11;SR=14;ALG=PROD;AF=3.419e-05;NSAMP=1;MSQ=267.15;RECLASSIFIED;AC=1;AN=29246;NFAM=1
chr6	169386743	388125_1	N	N[chr6:169396529[	607.97	PASS	SVTYPE=BND;POS=169386743;STRANDS=+-:14;CIPOS=-10,9;CIEND=-10,9;CIPOS95=0,0;CIEND95=0,0;MATEID=388125_2;EVENT=388125;SU=14;PE=0;SR=14;ALG=PROD;AF=3.419e-05;NSAMP=1;MSQ=607.97;RECLASSIFIED;AC=1;AN=29246;NFAM=1
chr6	169388120	89399_2	N	]chr5:95667641]N	4.64	LOW	SVTYPE=BND;POS=169388120;STRANDS=+-:16;CIPOS=0,1;CIEND=-10,9;CIPOS95=0,0;CIEND95=0,0;MATEID=89399_1;EVENT=89399;SECONDARY;SU=16;PE=4;SR=12;ALG=PROD;AF=3.419e-05;NSAMP=1;MSQ=4.64;AC=1;AN=29246;NFAM=1
chr6	169388272	89400_2	N	N[chr5:95667641[	23.88	LOW	SVTYPE=BND;POS=169388272;STRANDS=-+:9;CIPOS=-10,9;CIEND=-10,9;CIPOS95=0,0;CIEND95=0,0;MATEID=89400_1;EVENT=89400;SECONDARY;SU=9;PE=5;SR=4;ALG=PROD;AF=3.419e-05;NSAMP=1;MSQ=23.62;AC=1;AN=29246;NFAM=1
chr6	169393526	525640_2	N	N[chr6:169386423[	267.15	PASS	SVTYPE=BND;POS=169386423;STRANDS=-+:25;CIPOS=-10,9;CIEND=-2,0;CIPOS95=0,0;CIEND95=0,0;MATEID=525640_1;EVENT=525640;SECONDARY;SU=25;PE=11;SR=14;ALG=PROD;AF=3.419e-05;NSAMP=1;MSQ=267.15;RECLASSIFIED;AC=1;AN=29246;NFAM=1
chr6	169396529	388125_2	N	]chr6:169386743]N	607.97	PASS	SVTYPE=BND;POS=169386743;STRANDS=+-:14;CIPOS=-10,9;CIEND=-10,9;CIPOS95=0,0;CIEND95=0,0;MATEID=388125_1;EVENT=388125;SECONDARY;SU=14;PE=0;SR=14;ALG=PROD;AF=3.419e-05;NSAMP=1;MSQ=607.97;RECLASSIFIED;AC=1;AN=29246;NFAM=1
chr6	169398217	388126	N	<DEL>	485.37	PASS	SVTYPE=DEL;POS=169398217;SVLEN=-103489;END=169501706;STRANDS=+-:21;CIPOS=-10,4;CIEND=-4,1;CIPOS95=0,0;CIEND95=0,0;SU=21;PE=13;SR=8;ALG=PROD;AF=3.419e-05;NSAMP=1;MSQ=485.37;AC=1;AN=29246;NFAM=1
chr6	169408184	388127	N	<DEL>	1375.65	PASS	SVTYPE=DEL;POS=169408184;SVLEN=-4182;END=169412366;STRANDS=+-:64;CIPOS=-24,23;CIEND=-30,29;CIPOS95=0,0;CIEND95=0,0;SU=64;PE=33;SR=31;ALG=PROD;AF=0.0001026;NSAMP=3;MSQ=458.55;AC=3;AN=29246;NFAM=3
chr6	169419290	598745_1	N	N]chr6:169430889]	125.74	LOW	SVTYPE=BND;POS=169419290;STRANDS=++:8;IMPRECISE;CIPOS=-10,346;CIEND=-8,361;CIPOS95=0,105;CIEND95=0,115;MATEID=598745_2;EVENT=598745;SU=8;PE=8;SR=0;ALG=PROD;AF=3.419e-05;NSAMP=1;MSQ=125.74;AC=1;AN=29246;NFAM=1
chr6	169421927	598746_1	N	[chr6:169448721[N	359.63	PASS	SVTYPE=BND;POS=169421927;STRANDS=--:19;CIPOS=-10,9;CIEND=-10,9;CIPOS95=0,0;CIEND95=0,0;MATEID=598746_2;EVENT=598746;SU=19;PE=13;SR=6;ALG=PROD;AF=3.419e-05;NSAMP=1;MSQ=359.63;AC=1;AN=29246;NFAM=1
chr6	169423967	388128	N	<DEL>	144.9	PASS	SVTYPE=DEL;POS=169423967;SVLEN=-172;END=169424139;STRANDS=+-:8;CIPOS=-10,9;CIEND=-10,9;CIPOS95=0,0;CIEND95=0,0;SU=8;PE=0;SR=8;ALG=PROD;AF=3.419e-05;NSAMP=1;MSQ=143.77;AC=1;AN=29246;NFAM=1
chr6	169425959	598747_1	N	N]chr6:169426843]	1378.46	PASS	SVTYPE=BND;POS=169425959;STRANDS=++:61;CIPOS=-10,9;CIEND=-24,23;CIPOS95=0,0;CIEND95=0,0;MATEID=598747_2;EVENT=598747;SU=61;PE=29;SR=32;ALG=PROD;AF=0.0001368;NSAMP=4;MSQ=344.62;AC=4;AN=29246;NFAM=4
chr6	169426468	598748_1	N	[chr6:169427789[N	1270.43	PASS	SVTYPE=BND;POS=169426468;STRANDS=--:69;CIPOS=-30,25;CIEND=-26,29;CIPOS95=0,0;CIEND95=0,0;MATEID=598748_2;EVENT=598748;SU=69;PE=45;SR=24;ALG=PROD;AF=0.0001368;NSAMP=4;MSQ=317.61;AC=4;AN=29246;NFAM=4
chr6	169426843	598747_2	N	N]chr6:169425959]	1378.46	PASS	SVTYPE=BND;POS=169426843;STRANDS=++:61;CIPOS=-24,23;CIEND=-10,9;CIPOS95=0,0;CIEND95=0,0;MATEID=598747_1;EVENT=598747;SECONDARY;SU=61;PE=29;SR=32;ALG=PROD;AF=0.0001368;NSAMP=4;MSQ=344.62;AC=4;AN=29246;NFAM=4
chr6	169427789	598748_2	N	[chr6:169426468[N	1270.43	PASS	SVTYPE=BND;POS=169427789;STRANDS=--:69;CIPOS=-26,29;CIEND=-30,25;CIPOS95=0,0;CIEND95=0,0;MATEID=598748_1;EVENT=598748;SECONDARY;SU=69;PE=45;SR=24;ALG=PROD;AF=0.0001368;NSAMP=4;MSQ=317.61;AC=4;AN=29246;NFAM=4
chr6	169430889	598745_2	N	N]chr6:169419290]	125.74	LOW	SVTYPE=BND;POS=169430889;STRANDS=++:8;IMPRECISE;CIPOS=-8,361;CIEND=-10,346;CIPOS95=0,115;CIEND95=0,105;MATEID=598745_1;EVENT=598745;SECONDARY;SU=8;PE=8;SR=0;ALG=PROD;AF=3.419e-05;NSAMP=1;MSQ=125.74;AC=1;AN=29246;NFAM=1
chr6	169448721	598746_2	N	[chr6:169421927[N	359.63	PASS	SVTYPE=BND;POS=169448721;STRANDS=--:19;CIPOS=-10,9;CIEND=-10,9;CIPOS95=0,0;CIEND95=0,0;MATEID=598746_1;EVENT=598746;SECONDARY;SU=19;PE=13;SR=6;ALG=PROD;AF=3.419e-05;NSAMP=1;MSQ=359.63;AC=1;AN=29246;NFAM=1
chr6	169455642	388130	N	<DEL>	998.2	PASS	SVTYPE=DEL;POS=169455642;SVLEN=-2814;END=169458456;STRANDS=+-:40;CIPOS=-30,26;CIEND=-23,21;CIPOS95=0,0;CIEND95=0,0;SU=40;PE=21;SR=19;ALG=PROD;AF=6.839e-05;NSAMP=2;MSQ=499.08;AC=2;AN=29246;NFAM=2
chr6	169455887	388131_1	N	N[chr6:169456944[	35410.2	PASS	SVTYPE=BND;POS=169455887;STRANDS=+-:1530;CIPOS=-1,0;CIEND=0,0;CIPOS95=0,0;CIEND95=0,0;MATEID=388131_2;EVENT=388131;SU=1530;PE=858;SR=672;ALG=PROD;AF=0.0004445;NSAMP=13;MSQ=497.08;RECLASSIFIED;AC=13;AN=29246;NFAM=13
chr6	169456934	388132_1	N	N[chr6:169457129[	84.97	LOW	SVTYPE=BND;POS=169456934;STRANDS=+-:6;CIPOS=-6,5;CIEND=-6,5;CIPOS95=0,0;CIEND95=0,0;MATEID=388132_2;EVENT=388132;SU=6;PE=0;SR=6;ALG=PROD;AF=0.000171;NSAMP=5;MSQ=14.08;RECLASSIFIED;AC=5;AN=29246;NFAM=5
chr6	169456944	388131_2	N	]chr6:169455887]N	35410.2	PASS	SVTYPE=BND;POS=169455887;STRANDS=+-:1530;CIPOS=0,0;CIEND=-1,0;CIPOS95=0,0;CIEND95=0,0;MATEID=388131_1;EVENT=388131;SECONDARY;SU=1530;PE=858;SR=672;ALG=PROD;AF=0.0004445;NSAMP=13;MSQ=497.08;RECLASSIFIED;AC=13;AN=29246;NFAM=13
chr6	169457129	388132_2	N	]chr6:169456934]N	84.97	LOW	SVTYPE=BND;POS=169456934;STRANDS=+-:6;CIPOS=-6,5;CIEND=-6,5;CIPOS95=0,0;CIEND95=0,0;MATEID=388132_1;EVENT=388132;SECONDARY;SU=6;PE=0;SR=6;ALG=PROD;AF=0.000171;NSAMP=5;MSQ=14.08;RECLASSIFIED;AC=5;AN=29246;NFAM=5
chr6	169479738	388134	N	<DEL>	593.45	PASS	SVTYPE=DEL;POS=169479738;SVLEN=-8540;END=169488278;STRANDS=+-:25;CIPOS=-10,9;CIEND=-3,1;CIPOS95=0,0;CIEND95=0,0;SU=25;PE=14;SR=11;ALG=PROD;AF=3.419e-05;NSAMP=1;MSQ=593.45;AC=1;AN=29246;NFAM=1
chr6	169485507	388135_1	N	N[chr6:169485630[	266.64	PASS	SVTYPE=BND;POS=169485507;STRANDS=+-:12;CIPOS=-10,9;CIEND=-10,9;CIPOS95=0,0;CIEND95=0,0;MATEID=388135_2;EVENT=388135;SU=12;PE=0;SR=12;ALG=PROD;AF=3.419e-05;NSAMP=1;MSQ=266.64;RECLASSIFIED;AC=1;AN=29246;NFAM=1
chr6	169485630	388135_2	N	]chr6:169485507]N	266.64	PASS	SVTYPE=BND;POS=169485507;STRANDS=+-:12;CIPOS=-10,9;CIEND=-10,9;CIPOS95=0,0;CIEND95=0,0;MATEID=388135_1;EVENT=388135;SECONDARY;SU=12;PE=0;SR=12;ALG=PROD;AF=3.419e-05;NSAMP=1;MSQ=266.64;RECLASSIFIED;AC=1;AN=29246;NFAM=1
chr6	169490438	388136	N	<DEL>	1873.36	PASS	SVTYPE=DEL;POS=169490438;SVLEN=-835;END=169491273;STRANDS=+-:84;CIPOS=-22,21;CIEND=-26,23;CIPOS95=0,0;CIEND95=0,0;SU=84;PE=47;SR=37;ALG=PROD;AF=6.839e-05;NSAMP=2;MSQ=552.97;AC=2;AN=29246;NFAM=2
chr6	169494012	388137	N	<DEL>	1222.53	PASS	SVTYPE=DEL;POS=169494012;SVLEN=-9651;END=169503663;STRANDS=+-:58;CIPOS=-22,21;CIEND=-22,20;CIPOS95=0,0;CIEND95=0,0;SU=58;PE=30;SR=28;ALG=PROD;AF=6.839e-05;NSAMP=2;MSQ=611.27;AC=2;AN=29246;NFAM=1
chr6	169499157	388138	N	<DEL>	353.62	PASS	SVTYPE=DEL;POS=169499157;SVLEN=-54101;END=169553258;STRANDS=+-:15;CIPOS=-5,4;CIEND=-10,9;CIPOS95=0,0;CIEND95=0,0;SU=15;PE=8;SR=7;ALG=PROD;AF=3.419e-05;NSAMP=1;MSQ=353.62;AC=1;AN=29246;NFAM=1
chr6	169505462	388140_1	N	N[chr6:169505555[	6.86253e+06	PASS	SVTYPE=BND;POS=169505462;STRANDS=+-:182682;CIPOS=0,0;CIEND=0,0;CIPOS95=0,0;CIEND95=0,0;MATEID=388140_2;EVENT=388140;SU=182682;PE=875;SR=181807;AF=0.406;NSAMP=8781;MSQ=443.06;RECLASSIFIED;AC=11873;AN=29246;NFAM=8083
chr6	169505555	388140_2	N	]chr6:169505462]N	6.86253e+06	PASS	SVTYPE=BND;POS=169505462;STRANDS=+-:182682;CIPOS=0,0;CIEND=0,0;CIPOS95=0,0;CIEND95=0,0;MATEID=388140_1;EVENT=388140;SECONDARY;SU=182682;PE=875;SR=181807;AF=0.406;NSAMP=8781;MSQ=443.06;RECLASSIFIED;AC=11873;AN=29246;NFAM=8083
chr6	169512273	388141_1	N	N[chr6:169514435[	125.07	LOW	SVTYPE=BND;POS=169512273;STRANDS=+-:8;IMPRECISE;CIPOS=-10,513;CIEND=-356,9;CIPOS95=-1,133;CIEND95=-63,2;MATEID=388141_2;EVENT=388141;SU=8;PE=8;SR=0;ALG=PROD;AF=3.42e-05;NSAMP=1;MSQ=116.78;RECLASSIFIED;AC=1;AN=29236;NFAM=1
chr6	169514435	388141_2	N	]chr6:169512273]N	125.07	LOW	SVTYPE=BND;POS=169512273;STRANDS=+-:8;IMPRECISE;CIPOS=-356,9;CIEND=-10,513;CIPOS95=-63,2;CIEND95=-1,133;MATEID=388141_1;EVENT=388141;SECONDARY;SU=8;PE=8;SR=0;ALG=PROD;AF=3.42e-05;NSAMP=1;MSQ=116.78;RECLASSIFIED;AC=1;AN=29236;NFAM=1
chr6	169514758	99259_1	N	[chr8:125766457[N	3770.38	LOW	SVTYPE=BND;POS=169514758;STRANDS=--:77;CIPOS=-9,8;CIEND=-6,6;CIPOS95=0,0;CIEND95=0,0;MATEID=99259_2;EVENT=99259;SU=77;PE=0;SR=77;ALG=PROD;AF=0.003453;NSAMP=101;MSQ=26.03;AC=101;AN=29246;NFAM=101
chr6	169524110	98121_1	N	]chr7:47825843]N	317.48	PASS	SVTYPE=BND;POS=169524110;STRANDS=-+:17;IMPRECISE;CIPOS=-364,27;CIEND=-30,409;CIPOS95=-114,27;CIEND95=-30,62;MATEID=98121_2;EVENT=98121;SU=17;PE=17;SR=0;ALG=PROD;AF=3.419e-05;NSAMP=1;MSQ=317.48;AC=1;AN=29246;NFAM=1
chr6	169524121	598749	N	<INV>	570.71	LOW	SVTYPE=INV;POS=169524121;SVLEN=80;END=169524201;STRANDS=++:2,--:3;IMPRECISE;CIPOS=-8,0;CIEND=-2,9;CIPOS95=-8,0;CIEND95=-1,1;SU=5;PE=3;SR=2;ALG=PROD;AF=0.000889;NSAMP=26;MSQ=17.94;AC=26;AN=29246;NFAM=26
chr6	169525262	388142	N	<DEL>	1120.77	PASS	SVTYPE=DEL;POS=169525262;SVLEN=-106776;END=169632038;STRANDS=+-:44;CIPOS=-24,25;CIEND=-27,21;CIPOS95=0,0;CIEND95=0,0;SU=44;PE=37;SR=7;ALG=PROD;AF=6.839e-05;NSAMP=2;MSQ=560.38;AC=2;AN=29246;NFAM=1
chr6	169529297	388143	N	<DEL>	244.01	PASS	SVTYPE=DEL;POS=169529297;SVLEN=-84;END=169529381;STRANDS=+-:10;CIPOS=-10,9;CIEND=-6,9;CIPOS95=0,0;CIEND95=0,0;SU=10;PE=0;SR=10;ALG=PROD;AF=3.419e-05;NSAMP=1;MSQ=242.78;AC=1;AN=29246;NFAM=1
chr6	169534487	388144	N	<DEL>	527.51	PASS	SVTYPE=DEL;POS=169534487;SVLEN=-2036;END=169536523;STRANDS=+-:23;CIPOS=-3,2;CIEND=-4,1;CIPOS95=0,0;CIEND95=0,0;SU=23;PE=13;SR=10;ALG=PROD;AF=3.419e-05;NSAMP=1;MSQ=527.51;AC=1;AN=29246;NFAM=1
chr6	169534840	598750_1	N	[chr6:169539536[N	107.7	LOW	SVTYPE=BND;POS=169534840;STRANDS=--:9;IMPRECISE;CIPOS=-10,4;CIEND=-9,8;CIPOS95=-1,0;CIEND95=0,0;MATEID=598750_2;EVENT=598750;SU=9;PE=5;SR=4;ALG=PROD;AF=3.419e-05;NSAMP=1;MSQ=107.7;AC=1;AN=29246;NFAM=1
chr6	169534940	598751_1	N	N]chr6:169535003]	186.91	LOW	SVTYPE=BND;POS=169534940;STRANDS=++:4;CIPOS=-10,4;CIEND=-9,8;CIPOS95=0,0;CIEND95=0,0;MATEID=598751_2;EVENT=598751;SU=4;PE=0;SR=4;ALG=PROD;AF=0.000171;NSAMP=5;MSQ=28.59;AC=5;AN=29246;NFAM=5
chr6	169535003	598751_2	N	N]chr6:169534940]	186.91	LOW	SVTYPE=BND;POS=169535003;STRANDS=++:4;CIPOS=-9,8;CIEND=-10,4;CIPOS95=0,0;CIEND95=0,0;MATEID=598751_1;EVENT=598751;SECONDARY;SU=4;PE=0;SR=4;ALG=PROD;AF=0.000171;NSAMP=5;MSQ=28.59;AC=5;AN=29246;NFAM=5
chr6	169539536	598750_2	N	[chr6:169534840[N	107.7	LOW	SVTYPE=BND;POS=169539536;STRANDS=--:9;IMPRECISE;CIPOS=-9,8;CIEND=-10,4;CIPOS95=0,0;CIEND95=-1,0;MATEID=598750_1;EVENT=598750;SECONDARY;SU=9;PE=5;SR=4;ALG=PROD;AF=3.419e-05;NSAMP=1;MSQ=107.7;AC=1;AN=29246;NFAM=1
chr6	169541820	98981_1	N	N]chr8:72881798]	71.44	LOW	SVTYPE=BND;POS=169541820;STRANDS=++:13;CIPOS=-24,22;CIEND=-29,29;CIPOS95=0,0;CIEND95=0,0;MATEID=98981_2;EVENT=98981;SU=13;PE=3;SR=10;ALG=PROD;AF=6.839e-05;NSAMP=2;MSQ=33.23;AC=2;AN=29246;NFAM=2
chr6	169549251	388145	N	<DEL>	1057.59	PASS	SVTYPE=DEL;POS=169549251;SVLEN=-1429;END=169550680;STRANDS=+-:46;CIPOS=-23,24;CIEND=-25,22;CIPOS95=0,0;CIEND95=0,0;SU=46;PE=32;SR=14;ALG=PROD;AF=3.419e-05;NSAMP=1;MSQ=74.64;AC=1;AN=29246;NFAM=1
chr6	169551147	388146	N	<DEL>	359.56	PASS	SVTYPE=DEL;POS=169551147;SVLEN=-1115;END=169552262;STRANDS=+-:17;CIPOS=-10,9;CIEND=-10,9;CIPOS95=0,0;CIEND95=0,0;SU=17;PE=8;SR=9;ALG=PROD;AF=3.419e-05;NSAMP=1;MSQ=359.56;AC=1;AN=29246;NFAM=1
chr6	169552993	388147_1	N	N[chr6:169553075[	156.98	LOW	SVTYPE=BND;POS=169552993;STRANDS=+-:6;CIPOS=-6,5;CIEND=-6,5;CIPOS95=0,0;CIEND95=0,0;MATEID=388147_2;EVENT=388147;SU=6;PE=0;SR=6;ALG=PROD;AF=3.419e-05;NSAMP=1;MSQ=6.93;RECLASSIFIED;AC=1;AN=29246;NFAM=1
chr6	169552993	98172_1	N	]chr7:63155778]N	20.95	LOW	SVTYPE=BND;POS=169552993;STRANDS=-+:4;IMPRECISE;CIPOS=-10,7;CIEND=-9,8;CIPOS95=-2,0;CIEND95=0,0;MATEID=98172_2;EVENT=98172;SU=4;PE=0;SR=4;ALG=PROD;AF=3.419e-05;NSAMP=1;MSQ=20.95;AC=1;AN=29246;NFAM=1
chr6	169553027	54220_2	N	N]chr2:34647223]	75.13	LOW	SVTYPE=BND;POS=169553027;STRANDS=++:4;CIPOS=-9,8;CIEND=-9,8;CIPOS95=0,0;CIEND95=0,0;MATEID=54220_1;EVENT=54220;SECONDARY;SU=4;PE=0;SR=4;ALG=PROD;AF=3.419e-05;NSAMP=1;MSQ=9.3;AC=1;AN=29246;NFAM=1
chr6	169553059	95236_1	N	]chr15:39108332]N	3759.12	LOW	SVTYPE=BND;POS=169553059;STRANDS=-+:4;CIPOS=-9,8;CIEND=-9,8;CIPOS95=0,0;CIEND95=0,0;MATEID=95236_2;EVENT=95236;SU=4;PE=0;SR=4;ALG=PROD;AF=0.004377;NSAMP=128;MSQ=24.8;AC=128;AN=29246;NFAM=127
chr6	169553075	388147_2	N	]chr6:169552993]N	156.98	LOW	SVTYPE=BND;POS=169552993;STRANDS=+-:6;CIPOS=-6,5;CIEND=-6,5;CIPOS95=0,0;CIEND95=0,0;MATEID=388147_1;EVENT=388147;SECONDARY;SU=6;PE=0;SR=6;ALG=PROD;AF=3.419e-05;NSAMP=1;MSQ=6.93;RECLASSIFIED;AC=1;AN=29246;NFAM=1
chr6	169580969	93514_1	N	N]chr12:19076222]	7211.66	LOW	SVTYPE=BND;POS=169580969;STRANDS=++:29;CIPOS=-9,8;CIEND=-9,8;CIPOS95=0,0;CIEND95=0,0;MATEID=93514_2;EVENT=93514;SU=29;PE=0;SR=29;ALG=PROD;AF=0.00677;NSAMP=198;MSQ=21.1;AC=198;AN=29246;NFAM=194
chr6	169583464	99085_1	N	]chr8:93697766]N	434310	LOW	SVTYPE=BND;POS=169583464;STRANDS=-+:6;CIPOS=-26,25;CIEND=-26,25;CIPOS95=0,0;CIEND95=0,0;MATEID=99085_2;EVENT=99085;SU=6;PE=0;SR=6;ALG=PROD;AF=0.2078;NSAMP=6065;MSQ=41.45;RETAINED;AC=6077;AN=29246;NFAM=5784
chr6	169583487	79852_2	N	N]chr4:152190280]	2665.48	LOW	SVTYPE=BND;POS=169583487;STRANDS=++:5;CIPOS=-10,9;CIEND=-10,9;CIPOS95=0,0;CIEND95=0,0;MATEID=79852_1;EVENT=79852;SECONDARY;SU=5;PE=0;SR=5;ALG=PROD;AF=0.003522;NSAMP=103;MSQ=17;AC=103;AN=29246;NFAM=103
chr6	169583521	598594_2	N	[chr6:163004707[N	18443.2	LOW	SVTYPE=BND;POS=169583521;STRANDS=--:8;CIPOS=-29,28;CIEND=-29,28;CIPOS95=0,0;CIEND95=0,0;MATEID=598594_1;EVENT=598594;SECONDARY;SU=8;PE=0;SR=8;ALG=PROD;AF=0.01816;NSAMP=525;MSQ=19.61;AC=531;AN=29246;NFAM=515
chr6	169586850	598752	N	<INV>	5.35	LOW	SVTYPE=INV;POS=169586850;SVLEN=271;END=169587121;STRANDS=++:4,--:3;IMPRECISE;CIPOS=-41,41;CIEND=-66,69;CIPOS95=-30,31;CIEND95=-54,58;SU=7;PE=5;SR=2;ALG=PROD;AF=3.419e-05;NSAMP=1;MSQ=4.64;AC=1;AN=29246;NFAM=1
chr6	169597633	388148	N	<DEL>	708.85	PASS	SVTYPE=DEL;POS=169597633;SVLEN=-182;END=169597815;STRANDS=+-:23;CIPOS=-30,29;CIEND=-30,29;CIPOS95=0,0;CIEND95=0,0;SU=23;PE=0;SR=23;ALG=PROD;AF=6.839e-05;NSAMP=2;MSQ=6.83;AC=2;AN=29246;NFAM=2
chr6	169597876	95706_1	N	]chr16:64737557]N	349.07	LOW	SVTYPE=BND;POS=169597876;STRANDS=-+:5;CIPOS=-10,9;CIEND=-10,9;CIPOS95=0,0;CIEND95=0,0;MATEID=95706_2;EVENT=95706;SU=5;PE=0;SR=5;ALG=PROD;AF=0.0004103;NSAMP=12;MSQ=28;AC=12;AN=29246;NFAM=12
chr6	169598253	388149	N	<DEL>	596.4	PASS	SVTYPE=DEL;POS=169598253;SVLEN=-4752;END=169603005;STRANDS=+-:23;CIPOS=-10,9;CIEND=-4,1;CIPOS95=0,0;CIEND95=0,0;SU=23;PE=13;SR=10;ALG=PROD;AF=3.419e-05;NSAMP=1;MSQ=596.4;AC=1;AN=29246;NFAM=1
chr6	169609091	388150_1	N	N[chr6:169609542[	45474.4	PASS	SVTYPE=BND;POS=169609091;STRANDS=+-:869;CIPOS=-1,0;CIEND=-2,2;CIPOS95=0,0;CIEND95=0,0;MATEID=388150_2;EVENT=388150;SU=869;PE=349;SR=520;ALG=PROD;AF=0.0006839;NSAMP=19;MSQ=432.64;RECLASSIFIED;AC=20;AN=29246;NFAM=16
chr6	169609542	388150_2	N	]chr6:169609091]N	45474.4	PASS	SVTYPE=BND;POS=169609091;STRANDS=+-:869;CIPOS=-2,2;CIEND=-1,0;CIPOS95=0,0;CIEND95=0,0;MATEID=388150_1;EVENT=388150;SECONDARY;SU=869;PE=349;SR=520;ALG=PROD;AF=0.0006839;NSAMP=19;MSQ=432.64;RECLASSIFIED;AC=20;AN=29246;NFAM=16
chr6	169620648	388151	N	<DEL>	878.32	PASS	SVTYPE=DEL;POS=169620648;SVLEN=-51306;END=169671954;STRANDS=+-:35;CIPOS=-10,9;CIEND=-2,0;CIPOS95=0,0;CIEND95=0,0;SU=35;PE=20;SR=15;ALG=PROD;AF=3.419e-05;NSAMP=1;MSQ=878.32;AC=1;AN=29246;NFAM=1
chr6	169624143	388152_1	N	N[chr6:169624224[	5519.03	LOW	SVTYPE=BND;POS=169624143;STRANDS=+-:20;CIPOS=-9,8;CIEND=-9,8;CIPOS95=0,0;CIEND95=0,0;MATEID=388152_2;EVENT=388152;SU=20;PE=0;SR=20;ALG=PROD;AF=0.005642;NSAMP=165;MSQ=23.82;RECLASSIFIED;AC=165;AN=29246;NFAM=165
chr6	169624224	388152_2	N	]chr6:169624143]N	5519.03	LOW	SVTYPE=BND;POS=169624143;STRANDS=+-:20;CIPOS=-9,8;CIEND=-9,8;CIPOS95=0,0;CIEND95=0,0;MATEID=388152_1;EVENT=388152;SECONDARY;SU=20;PE=0;SR=20;ALG=PROD;AF=0.005642;NSAMP=165;MSQ=23.82;RECLASSIFIED;AC=165;AN=29246;NFAM=165
chr6	169635304	388154	N	<DEL>	284.67	PASS	SVTYPE=DEL;POS=169635304;SVLEN=-2114;END=169637418;STRANDS=+-:14;CIPOS=-10,9;CIEND=-10,9;CIPOS95=0,0;CIEND95=0,0;SU=14;PE=9;SR=5;ALG=PROD;AF=3.419e-05;NSAMP=1;MSQ=284.67;AC=1;AN=29246;NFAM=1
chr6	169638033	388155	N	<DEL:ME:SINE|Alu|AluYb8>	7.3385e+06	PASS	SVTYPE=MEI;POS=169638033;SVLEN=-316;END=169638349;STRANDS=+-:184952;CIPOS=0,0;CIEND=0,0;CIPOS95=0,0;CIEND95=0,0;SU=184952;PE=22801;SR=162151;AF=0.3118;NSAMP=7417;MSQ=659.33;MEDGQR=3.23;Q10GQR=2.67;AC=9120;AN=29246;NFAM=7019
chr6	169643948	525643_1	N	]chr6:169644528]N	56047.6	LOW	SVTYPE=BND;POS=169643948;STRANDS=-+:5;IMPRECISE;CIPOS=-436,9;CIEND=-10,396;CIPOS95=-117,2;CIEND95=-2,112;MATEID=525643_2;EVENT=525643;SU=5;PE=5;SR=0;ALG=PROD;AF=0.05926;NSAMP=1733;MSQ=23.57;RECLASSIFIED;AC=1733;AN=29246;NFAM=1716
chr6	169644417	525644	N	<DUP>	1086.69	PASS	SVTYPE=DUP;POS=169644417;SVLEN=1547;END=169645964;STRANDS=-+:48;IMPRECISE;CIPOS=-97,49;CIEND=-50,191;CIPOS95=-15,15;CIEND95=-7,7;SU=48;PE=48;SR=0;ALG=PROD;AF=0.0004103;NSAMP=9;MSQ=75.14;AC=12;AN=29246;NFAM=9
chr6	169644528	525643_2	N	N[chr6:169643948[	56047.6	LOW	SVTYPE=BND;POS=169643948;STRANDS=-+:5;IMPRECISE;CIPOS=-10,396;CIEND=-436,9;CIPOS95=-2,112;CIEND95=-117,2;MATEID=525643_1;EVENT=525643;SECONDARY;SU=5;PE=5;SR=0;ALG=PROD;AF=0.05926;NSAMP=1733;MSQ=23.57;RECLASSIFIED;AC=1733;AN=29246;NFAM=1716
chr6	169644728	388156_1	N	N[chr6:169645102[	4.1403e+06	PASS	SVTYPE=BND;POS=169644728;STRANDS=+-:5;IMPRECISE;CIPOS=-10,9;CIEND=-10,9;CIPOS95=-1,3;CIEND95=-3,3;MATEID=388156_2;EVENT=388156;SU=5;PE=4;SR=1;ALG=PROD;AF=0.3017;NSAMP=8787;MSQ=286;RECLASSIFIED;AC=8823;AN=29246;NFAM=8225
chr6	169644728	388157_1	N	N[chr6:169645299[	1.01344e+06	LOW	SVTYPE=BND;POS=169644728;STRANDS=+-:13;IMPRECISE;CIPOS=-30,29;CIEND=-22,20;CIPOS95=0,0;CIEND95=-1,1;MATEID=388157_2;EVENT=388157;SU=13;PE=9;SR=4;ALG=PROD;AF=0.1544;NSAMP=4517;MSQ=131;RECLASSIFIED;AC=4517;AN=29246;NFAM=4303
chr6	169645102	388156_2	N	]chr6:169644728]N	4.1403e+06	PASS	SVTYPE=BND;POS=169644728;STRANDS=+-:5;IMPRECISE;CIPOS=-10,9;CIEND=-10,9;CIPOS95=-3,3;CIEND95=-1,3;MATEID=388156_1;EVENT=388156;SECONDARY;SU=5;PE=4;SR=1;ALG=PROD;AF=0.3017;NSAMP=8787;MSQ=286;RECLASSIFIED;AC=8823;AN=29246;NFAM=8225
chr6	169645299	388157_2	N	]chr6:169644728]N	1.01344e+06	LOW	SVTYPE=BND;POS=169644728;STRANDS=+-:13;IMPRECISE;CIPOS=-22,20;CIEND=-30,29;CIPOS95=-1,1;CIEND95=0,0;MATEID=388157_1;EVENT=388157;SECONDARY;SU=13;PE=9;SR=4;ALG=PROD;AF=0.1544;NSAMP=4517;MSQ=131;RECLASSIFIED;AC=4517;AN=29246;NFAM=4303
chr6	169649902	388158_1	N	N[chr6:169650147[	402.56	LOW	SVTYPE=BND;POS=169649902;STRANDS=+-:12;IMPRECISE;CIPOS=-30,28;CIEND=-30,58;CIPOS95=-1,1;CIEND95=-30,30;MATEID=388158_2;EVENT=388158;SU=12;PE=0;SR=12;ALG=SUM;AF=0.0005471;NSAMP=16;MSQ=16.54;RECLASSIFIED;AC=16;AN=29246;NFAM=16
chr6	169649905	388159_1	N	N[chr6:169650392[	695.54	LOW	SVTYPE=BND;POS=169649905;STRANDS=+-:4;CIPOS=-9,8;CIEND=-9,8;CIPOS95=0,0;CIEND95=0,0;MATEID=388159_2;EVENT=388159;SU=4;PE=0;SR=4;ALG=PROD;AF=0.0005813;NSAMP=17;MSQ=13.49;RECLASSIFIED;AC=17;AN=29246;NFAM=17
chr6	169650147	388158_2	N	]chr6:169649902]N	402.56	LOW	SVTYPE=BND;POS=169649902;STRANDS=+-:12;IMPRECISE;CIPOS=-30,58;CIEND=-30,28;CIPOS95=-30,30;CIEND95=-1,1;MATEID=388158_1;EVENT=388158;SECONDARY;SU=12;PE=0;SR=12;ALG=SUM;AF=0.0005471;NSAMP=16;MSQ=16.54;RECLASSIFIED;AC=16;AN=29246;NFAM=16
chr6	169650392	388159_2	N	]chr6:169649905]N	695.54	LOW	SVTYPE=BND;POS=169649905;STRANDS=+-:4;CIPOS=-9,8;CIEND=-9,8;CIPOS95=0,0;CIEND95=0,0;MATEID=388159_1;EVENT=388159;SECONDARY;SU=4;PE=0;SR=4;ALG=PROD;AF=0.0005813;NSAMP=17;MSQ=13.49;RECLASSIFIED;AC=17;AN=29246;NFAM=17
chr6	169650506	388160_1	N	N[chr6:169650831[	164.26	LOW	SVTYPE=BND;POS=169650506;STRANDS=+-:4;IMPRECISE;CIPOS=-7,9;CIEND=-9,8;CIPOS95=0,1;CIEND95=0,0;MATEID=388160_2;EVENT=388160;SU=4;PE=0;SR=4;ALG=PROD;AF=0.0002393;NSAMP=7;MSQ=15.71;RETAINED;RECLASSIFIED;AC=7;AN=29246;NFAM=7
chr6	169650831	388160_2	N	]chr6:169650506]N	164.26	LOW	SVTYPE=BND;POS=169650506;STRANDS=+-:4;IMPRECISE;CIPOS=-9,8;CIEND=-7,9;CIPOS95=0,0;CIEND95=0,1;MATEID=388160_1;EVENT=388160;SECONDARY;SU=4;PE=0;SR=4;ALG=PROD;AF=0.0002393;NSAMP=7;MSQ=15.71;RETAINED;RECLASSIFIED;AC=7;AN=29246;NFAM=7
chr6	169672374	388163	N	<DEL>	955.71	PASS	SVTYPE=DEL;POS=169672374;SVLEN=-10520;END=169682894;STRANDS=+-:48;CIPOS=-30,29;CIEND=-25,22;CIPOS95=0,0;CIEND95=0,0;SU=48;PE=29;SR=19;ALG=PROD;AF=3.419e-05;NSAMP=1;MSQ=395.64;AC=1;AN=29246;NFAM=1
chr6	169688548	388164_1	N	N[chr6:169688995[	1329.71	LOW	SVTYPE=BND;POS=169688548;STRANDS=+-:59;CIPOS=-23,21;CIEND=-26,29;CIPOS95=0,0;CIEND95=0,0;MATEID=388164_2;EVENT=388164;SU=59;PE=21;SR=38;ALG=PROD;AF=0.0003761;NSAMP=11;MSQ=32.34;RECLASSIFIED;AC=11;AN=29246;NFAM=11
chr6	169688995	388164_2	N	]chr6:169688548]N	1329.71	LOW	SVTYPE=BND;POS=169688548;STRANDS=+-:59;CIPOS=-26,29;CIEND=-23,21;CIPOS95=0,0;CIEND95=0,0;MATEID=388164_1;EVENT=388164;SECONDARY;SU=59;PE=21;SR=38;ALG=PROD;AF=0.0003761;NSAMP=11;MSQ=32.34;RECLASSIFIED;AC=11;AN=29246;NFAM=11
chr6	169692358	388165_1	N	N[chr6:169693279[	24160.5	PASS	SVTYPE=BND;POS=169692358;STRANDS=+-:898;CIPOS=-2,2;CIEND=-3,0;CIPOS95=0,0;CIEND95=0,0;MATEID=388165_2;EVENT=388165;SU=898;PE=627;SR=271;ALG=PROD;AF=0.0006497;NSAMP=19;MSQ=589.66;RECLASSIFIED;AC=19;AN=29246;NFAM=19
chr6	169693279	388165_2	N	]chr6:169692358]N	24160.5	PASS	SVTYPE=BND;POS=169692358;STRANDS=+-:898;CIPOS=-3,0;CIEND=-2,2;CIPOS95=0,0;CIEND95=0,0;MATEID=388165_1;EVENT=388165;SECONDARY;SU=898;PE=627;SR=271;ALG=PROD;AF=0.0006497;NSAMP=19;MSQ=589.66;RECLASSIFIED;AC=19;AN=29246;NFAM=19
chr6	169706776	97953_1	N	N]chr7:18857364]	107.51	LOW	SVTYPE=BND;POS=169706776;STRANDS=++:5;CIPOS=-10,9;CIEND=-10,9;CIPOS95=0,0;CIEND95=0,0;MATEID=97953_2;EVENT=97953;SU=5;PE=0;SR=5;ALG=PROD;AF=0.0002052;NSAMP=6;MSQ=13.16;AC=6;AN=29246;NFAM=6
chr6	169723650	388166_1	N	N[chr6:169724059[	103.58	LOW	SVTYPE=BND;POS=169723650;STRANDS=+-:5;CIPOS=-10,9;CIEND=-10,9;CIPOS95=0,0;CIEND95=0,0;MATEID=388166_2;EVENT=388166;SU=5;PE=0;SR=5;ALG=PROD;AF=6.839e-05;NSAMP=2;MSQ=12.32;RECLASSIFIED;AC=2;AN=29246;NFAM=2
chr6	169724018	388167_1	N	N[chr6:169724306[	2969.68	LOW	SVTYPE=BND;POS=169724018;STRANDS=+-:4;IMPRECISE;CIPOS=-9,8;CIEND=-7,9;CIPOS95=0,0;CIEND95=0,1;MATEID=388167_2;EVENT=388167;SU=4;PE=0;SR=4;ALG=PROD;AF=7.32e-05;NSAMP=2;MSQ=35.17;RECLASSIFIED;AC=2;AN=27324;NFAM=2
chr6	169724059	388166_2	N	]chr6:169723650]N	103.58	LOW	SVTYPE=BND;POS=169723650;STRANDS=+-:5;CIPOS=-10,9;CIEND=-10,9;CIPOS95=0,0;CIEND95=0,0;MATEID=388166_1;EVENT=388166;SECONDARY;SU=5;PE=0;SR=5;ALG=PROD;AF=6.839e-05;NSAMP=2;MSQ=12.32;RECLASSIFIED;AC=2;AN=29246;NFAM=2
chr6	169724306	388167_2	N	]chr6:169724018]N	2969.68	LOW	SVTYPE=BND;POS=169724018;STRANDS=+-:4;IMPRECISE;CIPOS=-7,9;CIEND=-9,8;CIPOS95=0,1;CIEND95=0,0;MATEID=388167_1;EVENT=388167;SECONDARY;SU=4;PE=0;SR=4;ALG=PROD;AF=7.32e-05;NSAMP=2;MSQ=35.17;RECLASSIFIED;AC=2;AN=27324;NFAM=2
chr6	169740654	388168_1	N	N[chr6:169741161[	1035.61	LOW	SVTYPE=BND;POS=169740654;STRANDS=+-:36;CIPOS=-22,21;CIEND=-28,25;CIPOS95=0,0;CIEND95=0,0;MATEID=388168_2;EVENT=388168;SU=36;PE=18;SR=18;ALG=PROD;AF=0.0002052;NSAMP=6;MSQ=167.53;RECLASSIFIED;AC=6;AN=29246;NFAM=6
chr6	169741161	388168_2	N	]chr6:169740654]N	1035.61	LOW	SVTYPE=BND;POS=169740654;STRANDS=+-:36;CIPOS=-28,25;CIEND=-22,21;CIPOS95=0,0;CIEND95=0,0;MATEID=388168_1;EVENT=388168;SECONDARY;SU=36;PE=18;SR=18;ALG=PROD;AF=0.0002052;NSAMP=6;MSQ=167.53;RECLASSIFIED;AC=6;AN=29246;NFAM=6
chr6	169761849	525645	N	<DUP>	119.81	PASS	SVTYPE=DUP;POS=169761849;SVLEN=9453;END=169771302;STRANDS=-+:11;IMPRECISE;CIPOS=-377,9;CIEND=-10,406;CIPOS95=-68,1;CIEND95=0,81;SU=11;PE=11;SR=0;ALG=PROD;AF=3.419e-05;NSAMP=1;MSQ=119.27;AC=1;AN=29246;NFAM=1
chr6	169764115	388169	N	<DEL>	620.64	PASS	SVTYPE=DEL;POS=169764115;SVLEN=-6228;END=169770343;STRANDS=+-:25;CIPOS=-3,2;CIEND=-10,9;CIPOS95=0,0;CIEND95=0,0;SU=25;PE=16;SR=9;ALG=PROD;AF=3.419e-05;NSAMP=1;MSQ=620.64;AC=1;AN=29246;NFAM=1
chr6	169795377	388174	N	<DEL>	566.46	PASS	SVTYPE=DEL;POS=169795377;SVLEN=-4061;END=169799438;STRANDS=+-:23;CIPOS=-10,9;CIEND=-10,9;CIPOS95=0,0;CIEND95=0,0;SU=23;PE=11;SR=12;ALG=PROD;AF=3.419e-05;NSAMP=1;MSQ=566.46;AC=1;AN=29246;NFAM=1
chr6	169803640	388176_1	N	N[chr6:169803891[	102.45	LOW	SVTYPE=BND;POS=169803640;STRANDS=+-:7;CIPOS=-5,4;CIEND=-5,4;CIPOS95=0,0;CIEND95=0,0;MATEID=388176_2;EVENT=388176;SU=7;PE=0;SR=7;ALG=PROD;AF=6.839e-05;NSAMP=2;MSQ=46.54;RECLASSIFIED;AC=2;AN=29246;NFAM=2
chr6	169803891	388176_2	N	]chr6:169803640]N	102.45	LOW	SVTYPE=BND;POS=169803640;STRANDS=+-:7;CIPOS=-5,4;CIEND=-5,4;CIPOS95=0,0;CIEND95=0,0;MATEID=388176_1;EVENT=388176;SECONDARY;SU=7;PE=0;SR=7;ALG=PROD;AF=6.839e-05;NSAMP=2;MSQ=46.54;RECLASSIFIED;AC=2;AN=29246;NFAM=2
chr6	169804504	388177	N	<DEL>	24.57	PASS	SVTYPE=DEL;POS=169804504;SVLEN=-124;END=169804628;STRANDS=+-:4;CIPOS=-9,8;CIEND=-9,8;CIPOS95=0,0;CIEND95=0,0;SU=4;PE=0;SR=4;ALG=PROD;AF=3.42e-05;NSAMP=1;MSQ=23.81;AC=1;AN=29244;NFAM=1
chr6	169805247	388178	N	<DEL>	140474	PASS	SVTYPE=DEL;POS=169805247;SVLEN=-1067;END=169806314;STRANDS=+-:7;IMPRECISE;CIPOS=-10,9;CIEND=-10,9;CIPOS95=-3,3;CIEND95=-3,1;SU=7;PE=6;SR=1;ALG=PROD;AF=0.1047;NSAMP=3063;MSQ=26.06;MEDGQR=1.16;Q10GQR=0.45;AC=3063;AN=29244;NFAM=2968
chr6	169805411	388179_1	N	N[chr6:169805818[	906.83	LOW	SVTYPE=BND;POS=169805411;STRANDS=+-:4;CIPOS=-9,8;CIEND=-9,8;CIPOS95=0,0;CIEND95=0,0;MATEID=388179_2;EVENT=388179;SU=4;PE=0;SR=4;ALG=PROD;AF=0.001231;NSAMP=36;MSQ=17.91;RECLASSIFIED;AC=36;AN=29246;NFAM=36
chr6	169805503	388180_1	N	N[chr6:169805939[	1258.18	LOW	SVTYPE=BND;POS=169805503;STRANDS=+-:5;CIPOS=-10,9;CIEND=-10,9;CIPOS95=0,0;CIEND95=0,0;MATEID=388180_2;EVENT=388180;SU=5;PE=0;SR=5;ALG=PROD;AF=0.001436;NSAMP=42;MSQ=22.28;RECLASSIFIED;AC=42;AN=29244;NFAM=42
chr6	169805818	388179_2	N	]chr6:169805411]N	906.83	LOW	SVTYPE=BND;POS=169805411;STRANDS=+-:4;CIPOS=-9,8;CIEND=-9,8;CIPOS95=0,0;CIEND95=0,0;MATEID=388179_1;EVENT=388179;SECONDARY;SU=4;PE=0;SR=4;ALG=PROD;AF=0.001231;NSAMP=36;MSQ=17.91;RECLASSIFIED;AC=36;AN=29246;NFAM=36
chr6	169805939	388180_2	N	]chr6:169805503]N	1258.18	LOW	SVTYPE=BND;POS=169805503;STRANDS=+-:5;CIPOS=-10,9;CIEND=-10,9;CIPOS95=0,0;CIEND95=0,0;MATEID=388180_1;EVENT=388180;SECONDARY;SU=5;PE=0;SR=5;ALG=PROD;AF=0.001436;NSAMP=42;MSQ=22.28;RECLASSIFIED;AC=42;AN=29244;NFAM=42
chr6	169805951	388192	N	<DEL>	2.44026e+06	PASS	SVTYPE=DEL;POS=169805951;SVLEN=-419;END=169806370;STRANDS=+-:4;IMPRECISE;CIPOS=-30,29;CIEND=-30,29;CIPOS95=-3,3;CIEND95=-3,3;SU=4;PE=3;SR=1;ALG=PROD;AF=0.3852;NSAMP=5447;MSQ=168.34;RETAINED;MEDGQR=1.73;Q10GQR=0.49;AC=6958;AN=18062;NFAM=5293
chr6	169806918	388199_1	N	N[chr6:169807327[	22278	LOW	SVTYPE=BND;POS=169806918;STRANDS=+-:10;IMPRECISE;CIPOS=-30,29;CIEND=-30,29;CIPOS95=-2,2;CIEND95=-3,3;MATEID=388199_2;EVENT=388199;SU=10;PE=9;SR=1;ALG=PROD;AF=0.01347;NSAMP=394;MSQ=31.66;RECLASSIFIED;AC=394;AN=29246;NFAM=390
chr6	169807327	388199_2	N	]chr6:169806918]N	22278	LOW	SVTYPE=BND;POS=169806918;STRANDS=+-:10;IMPRECISE;CIPOS=-30,29;CIEND=-30,29;CIPOS95=-3,3;CIEND95=-2,2;MATEID=388199_1;EVENT=388199;SECONDARY;SU=10;PE=9;SR=1;ALG=PROD;AF=0.01347;NSAMP=394;MSQ=31.66;RECLASSIFIED;AC=394;AN=29246;NFAM=390
chr6	169807469	388201_1	N	N[chr6:169807759[	497	LOW	SVTYPE=BND;POS=169807469;STRANDS=+-:19;CIPOS=-10,9;CIEND=-6,9;CIPOS95=0,0;CIEND95=0,0;MATEID=388201_2;EVENT=388201;SU=19;PE=10;SR=9;ALG=PROD;AF=0.0001026;NSAMP=3;MSQ=150.8;RECLASSIFIED;AC=3;AN=29244;NFAM=3
chr6	169807759	388201_2	N	]chr6:169807469]N	497	LOW	SVTYPE=BND;POS=169807469;STRANDS=+-:19;CIPOS=-6,9;CIEND=-10,9;CIPOS95=0,0;CIEND95=0,0;MATEID=388201_1;EVENT=388201;SECONDARY;SU=19;PE=10;SR=9;ALG=PROD;AF=0.0001026;NSAMP=3;MSQ=150.8;RECLASSIFIED;AC=3;AN=29244;NFAM=3
chr6	169808011	388203_1	N	N[chr6:169808366[	4649.68	LOW	SVTYPE=BND;POS=169808011;STRANDS=+-:10;IMPRECISE;CIPOS=-27,29;CIEND=-28,28;CIPOS95=-1,1;CIEND95=-1,1;MATEID=388203_2;EVENT=388203;SU=10;PE=3;SR=7;ALG=PROD;AF=0.004787;NSAMP=140;MSQ=19.8;RECLASSIFIED;AC=140;AN=29246;NFAM=140
chr6	169808178	388205_1	N	N[chr6:169808565[	14847.9	LOW	SVTYPE=BND;POS=169808178;STRANDS=+-:36;CIPOS=0,3;CIEND=-4,13;CIPOS95=0,0;CIEND95=0,0;MATEID=388205_2;EVENT=388205;SU=36;PE=0;SR=36;ALG=PROD;AF=0.01778;NSAMP=520;MSQ=16.86;RECLASSIFIED;AC=520;AN=29242;NFAM=513
chr6	169808179	388204_1	N	N[chr6:169808441[	9861.92	LOW	SVTYPE=BND;POS=169808179;STRANDS=+-:4;IMPRECISE;CIPOS=0,4;CIEND=-9,8;CIPOS95=0,4;CIEND95=0,0;MATEID=388204_2;EVENT=388204;SU=4;PE=0;SR=4;ALG=PROD;AF=0.0119;NSAMP=348;MSQ=16.5;RECLASSIFIED;AC=348;AN=29244;NFAM=345
chr6	169808326	388207_1	N	N[chr6:169808835[	3340.89	LOW	SVTYPE=BND;POS=169808326;STRANDS=+-:9;IMPRECISE;CIPOS=-29,8;CIEND=-1,25;CIPOS95=-23,8;CIEND95=-1,1;MATEID=388207_2;EVENT=388207;SU=9;PE=4;SR=5;ALG=PROD;AF=0.0007523;NSAMP=22;MSQ=44.6;RETAINED;RECLASSIFIED;AC=22;AN=29244;NFAM=21
chr6	169808366	388203_2	N	]chr6:169808011]N	4649.68	LOW	SVTYPE=BND;POS=169808011;STRANDS=+-:10;IMPRECISE;CIPOS=-28,28;CIEND=-27,29;CIPOS95=-1,1;CIEND95=-1,1;MATEID=388203_1;EVENT=388203;SECONDARY;SU=10;PE=3;SR=7;ALG=PROD;AF=0.004787;NSAMP=140;MSQ=19.8;RECLASSIFIED;AC=140;AN=29246;NFAM=140
chr6	169808441	388204_2	N	]chr6:169808179]N	9861.92	LOW	SVTYPE=BND;POS=169808179;STRANDS=+-:4;IMPRECISE;CIPOS=-9,8;CIEND=0,4;CIPOS95=0,0;CIEND95=0,4;MATEID=388204_1;EVENT=388204;SECONDARY;SU=4;PE=0;SR=4;ALG=PROD;AF=0.0119;NSAMP=348;MSQ=16.5;RECLASSIFIED;AC=348;AN=29244;NFAM=345
chr6	169808565	388205_2	N	]chr6:169808178]N	14847.9	LOW	SVTYPE=BND;POS=169808178;STRANDS=+-:36;CIPOS=-4,13;CIEND=0,3;CIPOS95=0,0;CIEND95=0,0;MATEID=388205_1;EVENT=388205;SECONDARY;SU=36;PE=0;SR=36;ALG=PROD;AF=0.01778;NSAMP=520;MSQ=16.86;RECLASSIFIED;AC=520;AN=29242;NFAM=513
chr6	169808694	525647_1	N	]chr6:169809466]N	313706	LOW	SVTYPE=BND;POS=169808694;STRANDS=-+:556;IMPRECISE;CIPOS=-906,312;CIEND=-401,596;CIPOS95=-486,312;CIEND95=-222,222;MATEID=525647_2;EVENT=525647;SU=556;PE=556;SR=0;ALG=SUM;AF=0.1661;NSAMP=4838;MSQ=40.91;RETAINED;RECLASSIFIED;AC=4859;AN=29246;NFAM=4667
chr6	169808735	388209_1	N	N[chr6:169809097[	16438.2	LOW	SVTYPE=BND;POS=169808735;STRANDS=+-:10;IMPRECISE;CIPOS=-10,9;CIEND=-10,9;CIPOS95=-2,3;CIEND95=-3,3;MATEID=388209_2;EVENT=388209;SU=10;PE=9;SR=1;ALG=PROD;AF=0.004821;NSAMP=141;MSQ=70.25;RECLASSIFIED;AC=141;AN=29246;NFAM=139
chr6	169808738	388208_1	N	N[chr6:169808919[	3449.52	LOW	SVTYPE=BND;POS=169808738;STRANDS=+-:9;IMPRECISE;CIPOS=-10,9;CIEND=-10,9;CIPOS95=-3,3;CIEND95=-3,3;MATEID=388208_2;EVENT=388208;SU=9;PE=8;SR=1;ALG=PROD;AF=0.00212;NSAMP=62;MSQ=52.54;RECLASSIFIED;AC=62;AN=29244;NFAM=62
chr6	169808738	388210_1	N	N[chr6:169809234[	11243.1	LOW	SVTYPE=BND;POS=169808738;STRANDS=+-:7;IMPRECISE;CIPOS=-10,9;CIEND=-10,5;CIPOS95=-3,3;CIEND95=-5,1;MATEID=388210_2;EVENT=388210;SU=7;PE=6;SR=1;ALG=PROD;AF=0.003932;NSAMP=115;MSQ=58.06;RECLASSIFIED;AC=115;AN=29246;NFAM=113
chr6	169808835	388207_2	N	]chr6:169808326]N	3340.89	LOW	SVTYPE=BND;POS=169808326;STRANDS=+-:9;IMPRECISE;CIPOS=-1,25;CIEND=-29,8;CIPOS95=-1,1;CIEND95=-23,8;MATEID=388207_1;EVENT=388207;SECONDARY;SU=9;PE=4;SR=5;ALG=PROD;AF=0.0007523;NSAMP=22;MSQ=44.6;RETAINED;RECLASSIFIED;AC=22;AN=29244;NFAM=21
chr6	169808919	388208_2	N	]chr6:169808738]N	3449.52	LOW	SVTYPE=BND;POS=169808738;STRANDS=+-:9;IMPRECISE;CIPOS=-10,9;CIEND=-10,9;CIPOS95=-3,3;CIEND95=-3,3;MATEID=388208_1;EVENT=388208;SECONDARY;SU=9;PE=8;SR=1;ALG=PROD;AF=0.00212;NSAMP=62;MSQ=52.54;RECLASSIFIED;AC=62;AN=29244;NFAM=62
chr6	169808937	388211_1	N	N[chr6:169809053[	156.74	LOW	SVTYPE=BND;POS=169808937;STRANDS=+-:10;IMPRECISE;CIPOS=-10,9;CIEND=-9,9;CIPOS95=-3,3;CIEND95=-2,4;MATEID=388211_2;EVENT=388211;SU=10;PE=9;SR=1;ALG=PROD;AF=0.000171;NSAMP=5;MSQ=11.84;RECLASSIFIED;AC=5;AN=29238;NFAM=5
chr6	169809053	388211_2	N	]chr6:169808937]N	156.74	LOW	SVTYPE=BND;POS=169808937;STRANDS=+-:10;IMPRECISE;CIPOS=-9,9;CIEND=-10,9;CIPOS95=-2,4;CIEND95=-3,3;MATEID=388211_1;EVENT=388211;SECONDARY;SU=10;PE=9;SR=1;ALG=PROD;AF=0.000171;NSAMP=5;MSQ=11.84;RECLASSIFIED;AC=5;AN=29238;NFAM=5
chr6	169809097	388209_2	N	]chr6:169808735]N	16438.2	LOW	SVTYPE=BND;POS=169808735;STRANDS=+-:10;IMPRECISE;CIPOS=-10,9;CIEND=-10,9;CIPOS95=-3,3;CIEND95=-2,3;MATEID=388209_1;EVENT=388209;SECONDARY;SU=10;PE=9;SR=1;ALG=PROD;AF=0.004821;NSAMP=141;MSQ=70.25;RECLASSIFIED;AC=141;AN=29246;NFAM=139
chr6	169809234	388210_2	N	]chr6:169808738]N	11243.1	LOW	SVTYPE=BND;POS=169808738;STRANDS=+-:7;IMPRECISE;CIPOS=-10,5;CIEND=-10,9;CIPOS95=-5,1;CIEND95=-3,3;MATEID=388210_1;EVENT=388210;SECONDARY;SU=7;PE=6;SR=1;ALG=PROD;AF=0.003932;NSAMP=115;MSQ=58.06;RECLASSIFIED;AC=115;AN=29246;NFAM=113
chr6	169809466	525647_2	N	N[chr6:169808694[	313706	LOW	SVTYPE=BND;POS=169808694;STRANDS=-+:556;IMPRECISE;CIPOS=-401,596;CIEND=-906,312;CIPOS95=-222,222;CIEND95=-486,312;MATEID=525647_1;EVENT=525647;SECONDARY;SU=556;PE=556;SR=0;ALG=SUM;AF=0.1661;NSAMP=4838;MSQ=40.91;RETAINED;RECLASSIFIED;AC=4859;AN=29246;NFAM=4667
chr6	169809853	388212	N	<DEL>	460476	PASS	SVTYPE=DEL;POS=169809853;SVLEN=-460;END=169810313;STRANDS=+-:10;IMPRECISE;CIPOS=-30,70;CIEND=-40,29;CIPOS95=-30,43;CIEND95=-12,12;SU=10;PE=8;SR=2;ALG=SUM;AF=0.0417;NSAMP=1034;MSQ=210.28;RETAINED;MEDGQR=2.28;Q10GQR=1.92;AC=1047;AN=25110;NFAM=970
chr6	169828882	388216	N	<DEL>	5.04098e+06	PASS	SVTYPE=DEL;POS=169828882;SVLEN=-446;END=169829328;STRANDS=+-:1015;CIPOS=-3,5;CIEND=-7,2;CIPOS95=0,0;CIEND95=0,0;SU=1015;PE=817;SR=198;ALG=PROD;AF=0.4379;NSAMP=8174;MSQ=283.72;MEDGQR=2.76;Q10GQR=0.6;AC=10280;AN=23478;NFAM=7608
chr6	169839942	388217_1	N	N[chr6:169840401[	1190.54	LOW	SVTYPE=BND;POS=169839942;STRANDS=+-:30;IMPRECISE;CIPOS=-29,118;CIEND=-49,39;CIPOS95=-29,70;CIEND95=-2,2;MATEID=388217_2;EVENT=388217;SU=30;PE=0;SR=30;ALG=SUM;AF=0.0009916;NSAMP=29;MSQ=22.87;RETAINED;RECLASSIFIED;AC=29;AN=29246;NFAM=29
chr6	169840197	388220_1	N	N[chr6:169840596[	2263.47	LOW	SVTYPE=BND;POS=169840197;STRANDS=+-:8;IMPRECISE;CIPOS=-29,66;CIEND=-29,28;CIPOS95=-29,43;CIEND95=-1,1;MATEID=388220_2;EVENT=388220;SU=8;PE=0;SR=8;ALG=SUM;AF=0.002428;NSAMP=71;MSQ=19.27;RETAINED;RECLASSIFIED;AC=71;AN=29246;NFAM=70
chr6	169840401	388217_2	N	]chr6:169839942]N	1190.54	LOW	SVTYPE=BND;POS=169839942;STRANDS=+-:30;IMPRECISE;CIPOS=-49,39;CIEND=-29,118;CIPOS95=-2,2;CIEND95=-29,70;MATEID=388217_1;EVENT=388217;SECONDARY;SU=30;PE=0;SR=30;ALG=SUM;AF=0.0009916;NSAMP=29;MSQ=22.87;RETAINED;RECLASSIFIED;AC=29;AN=29246;NFAM=29
chr6	169840412	388221_1	N	N[chr6:169840601[	55.21	LOW	SVTYPE=BND;POS=169840412;STRANDS=+-:4;CIPOS=-9,8;CIEND=-9,8;CIPOS95=0,0;CIEND95=0,0;MATEID=388221_2;EVENT=388221;SU=4;PE=0;SR=4;ALG=PROD;AF=0.000171;NSAMP=5;MSQ=7.44;RECLASSIFIED;AC=5;AN=29246;NFAM=5
chr6	169840596	388220_2	N	]chr6:169840197]N	2263.47	LOW	SVTYPE=BND;POS=169840197;STRANDS=+-:8;IMPRECISE;CIPOS=-29,28;CIEND=-29,66;CIPOS95=-1,1;CIEND95=-29,43;MATEID=388220_1;EVENT=388220;SECONDARY;SU=8;PE=0;SR=8;ALG=SUM;AF=0.002428;NSAMP=71;MSQ=19.27;RETAINED;RECLASSIFIED;AC=71;AN=29246;NFAM=70
chr6	169840601	388221_2	N	]chr6:169840412]N	55.21	LOW	SVTYPE=BND;POS=169840412;STRANDS=+-:4;CIPOS=-9,8;CIEND=-9,8;CIPOS95=0,0;CIEND95=0,0;MATEID=388221_1;EVENT=388221;SECONDARY;SU=4;PE=0;SR=4;ALG=PROD;AF=0.000171;NSAMP=5;MSQ=7.44;RECLASSIFIED;AC=5;AN=29246;NFAM=5
chr6	169853132	388223_1	N	N[chr6:169853311[	53.47	LOW	SVTYPE=BND;POS=169853132;STRANDS=+-:8;CIPOS=-29,28;CIEND=-29,28;CIPOS95=0,0;CIEND95=0,0;MATEID=388223_2;EVENT=388223;SU=8;PE=0;SR=8;ALG=PROD;AF=0.000171;NSAMP=5;MSQ=9.37;RECLASSIFIED;AC=5;AN=29246;NFAM=5
chr6	169853311	388223_2	N	]chr6:169853132]N	53.47	LOW	SVTYPE=BND;POS=169853132;STRANDS=+-:8;CIPOS=-29,28;CIEND=-29,28;CIPOS95=0,0;CIEND95=0,0;MATEID=388223_1;EVENT=388223;SECONDARY;SU=8;PE=0;SR=8;ALG=PROD;AF=0.000171;NSAMP=5;MSQ=9.37;RECLASSIFIED;AC=5;AN=29246;NFAM=5
chr6	169863587	388224_1	N	N[chr6:169863817[	1308.67	LOW	SVTYPE=BND;POS=169863587;STRANDS=+-:4;IMPRECISE;CIPOS=-5,9;CIEND=-10,9;CIPOS95=-1,5;CIEND95=-1,1;MATEID=388224_2;EVENT=388224;SU=4;PE=2;SR=2;ALG=PROD;AF=0.0002735;NSAMP=8;MSQ=75.81;RECLASSIFIED;AC=8;AN=29246;NFAM=8
chr6	169863597	388225_1	N	N[chr6:169863966[	1776.12	LOW	SVTYPE=BND;POS=169863597;STRANDS=+-:4;CIPOS=-9,8;CIEND=-9,8;CIPOS95=0,0;CIEND95=0,0;MATEID=388225_2;EVENT=388225;SU=4;PE=0;SR=4;ALG=PROD;AF=0.000718;NSAMP=21;MSQ=33.27;RECLASSIFIED;AC=21;AN=29246;NFAM=21
chr6	169863817	388224_2	N	]chr6:169863587]N	1308.67	LOW	SVTYPE=BND;POS=169863587;STRANDS=+-:4;IMPRECISE;CIPOS=-10,9;CIEND=-5,9;CIPOS95=-1,1;CIEND95=-1,5;MATEID=388224_1;EVENT=388224;SECONDARY;SU=4;PE=2;SR=2;ALG=PROD;AF=0.0002735;NSAMP=8;MSQ=75.81;RECLASSIFIED;AC=8;AN=29246;NFAM=8
chr6	169863966	388225_2	N	]chr6:169863597]N	1776.12	LOW	SVTYPE=BND;POS=169863597;STRANDS=+-:4;CIPOS=-9,8;CIEND=-9,8;CIPOS95=0,0;CIEND95=0,0;MATEID=388225_1;EVENT=388225;SECONDARY;SU=4;PE=0;SR=4;ALG=PROD;AF=0.000718;NSAMP=21;MSQ=33.27;RECLASSIFIED;AC=21;AN=29246;NFAM=21
chr6	169864385	388226_1	N	N[chr6:169864796[	2407.27	LOW	SVTYPE=BND;POS=169864385;STRANDS=+-:67;CIPOS=-30,29;CIEND=-30,29;CIPOS95=0,0;CIEND95=0,0;MATEID=388226_2;EVENT=388226;SU=67;PE=33;SR=34;ALG=PROD;AF=0.0002735;NSAMP=8;MSQ=231.68;RECLASSIFIED;AC=8;AN=29246;NFAM=8
chr6	169864432	388227	N	<DEL>	512.36	PASS	SVTYPE=DEL;POS=169864432;SVLEN=-5233;END=169869665;STRANDS=+-:21;CIPOS=-4,6;CIEND=-7,8;CIPOS95=0,0;CIEND95=0,0;SU=21;PE=15;SR=6;ALG=PROD;AF=3.419e-05;NSAMP=1;MSQ=512.36;AC=1;AN=29246;NFAM=1
chr6	169864796	388226_2	N	]chr6:169864385]N	2407.27	LOW	SVTYPE=BND;POS=169864385;STRANDS=+-:67;CIPOS=-30,29;CIEND=-30,29;CIPOS95=0,0;CIEND95=0,0;MATEID=388226_1;EVENT=388226;SECONDARY;SU=67;PE=33;SR=34;ALG=PROD;AF=0.0002735;NSAMP=8;MSQ=231.68;RECLASSIFIED;AC=8;AN=29246;NFAM=8
chr6	169868879	94966_1	N	]chr14:97440906]N	1645.39	LOW	SVTYPE=BND;POS=169868879;STRANDS=-+:9;CIPOS=-29,28;CIEND=-29,28;CIPOS95=0,0;CIEND95=0,0;MATEID=94966_2;EVENT=94966;SU=9;PE=0;SR=9;ALG=PROD;AF=0.001539;NSAMP=45;MSQ=23.12;AC=45;AN=29246;NFAM=45
chr6	169874525	96962_1	N	]chr19:34242364]N	4247.3	LOW	SVTYPE=BND;POS=169874525;STRANDS=-+:8;IMPRECISE;CIPOS=-535,29;CIEND=-28,520;CIPOS95=-144,29;CIEND95=-28,146;MATEID=96962_2;EVENT=96962;SU=8;PE=8;SR=0;ALG=PROD;AF=0.006497;NSAMP=190;MSQ=20.17;AC=190;AN=29246;NFAM=190
chr6	169891262	388237_1	N	N[chr6:169892434[	3742.42	LOW	SVTYPE=BND;POS=169891262;STRANDS=+-:10;CIPOS=-28,27;CIEND=-30,29;CIPOS95=0,0;CIEND95=0,0;MATEID=388237_2;EVENT=388237;SU=10;PE=6;SR=4;ALG=PROD;AF=0.0003761;NSAMP=11;MSQ=96.59;RETAINED;RECLASSIFIED;AC=11;AN=29246;NFAM=11
chr6	169891301	388230_1	N	N[chr6:169891643[	25270.3	LOW	SVTYPE=BND;POS=169891301;STRANDS=+-:6;IMPRECISE;CIPOS=-10,9;CIEND=-10,9;CIPOS95=-1,1;CIEND95=-1,1;MATEID=388230_2;EVENT=388230;SU=6;PE=4;SR=2;ALG=PROD;AF=0.004069;NSAMP=119;MSQ=150.93;RECLASSIFIED;AC=119;AN=29246;NFAM=115
chr6	169891311	388232_1	N	N[chr6:169891913[	25428.1	LOW	SVTYPE=BND;POS=169891311;STRANDS=+-:13;IMPRECISE;CIPOS=-30,29;CIEND=-30,29;CIPOS95=-1,1;CIEND95=-1,1;MATEID=388232_2;EVENT=388232;SU=13;PE=11;SR=2;ALG=PROD;AF=0.002838;NSAMP=83;MSQ=175.61;RETAINED;RECLASSIFIED;AC=83;AN=29246;NFAM=79
chr6	169891386	525657	N	<DUP>	1.60624e+06	PASS	SVTYPE=DUP;POS=169891386;SVLEN=1238;END=169892624;STRANDS=-+:90;IMPRECISE;CIPOS=-727,873;CIEND=-332,990;CIPOS95=-727,804;CIEND95=-332,380;SU=90;PE=90;SR=0;ALG=SUM;AF=0.4097;NSAMP=10309;MSQ=85.77;RETAINED;AC=11982;AN=29246;NFAM=9582
chr6	169891643	388230_2	N	]chr6:169891301]N	25270.3	LOW	SVTYPE=BND;POS=169891301;STRANDS=+-:6;IMPRECISE;CIPOS=-10,9;CIEND=-10,9;CIPOS95=-1,1;CIEND95=-1,1;MATEID=388230_1;EVENT=388230;SECONDARY;SU=6;PE=4;SR=2;ALG=PROD;AF=0.004069;NSAMP=119;MSQ=150.93;RECLASSIFIED;AC=119;AN=29246;NFAM=115
chr6	169891776	388234_1	N	N[chr6:169892022[	23964.5	LOW	SVTYPE=BND;POS=169891776;STRANDS=+-:16;IMPRECISE;CIPOS=-30,29;CIEND=-30,29;CIPOS95=-3,3;CIEND95=-3,3;MATEID=388234_2;EVENT=388234;SU=16;PE=15;SR=1;ALG=PROD;AF=0.006155;NSAMP=179;MSQ=80.38;RECLASSIFIED;AC=180;AN=29246;NFAM=176
chr6	169891913	388232_2	N	]chr6:169891311]N	25428.1	LOW	SVTYPE=BND;POS=169891311;STRANDS=+-:13;IMPRECISE;CIPOS=-30,29;CIEND=-30,29;CIPOS95=-1,1;CIEND95=-1,1;MATEID=388232_1;EVENT=388232;SECONDARY;SU=13;PE=11;SR=2;ALG=PROD;AF=0.002838;NSAMP=83;MSQ=175.61;RETAINED;RECLASSIFIED;AC=83;AN=29246;NFAM=79
chr6	169891957	388236_1	N	N[chr6:169892575[	20976.9	LOW	SVTYPE=BND;POS=169891957;STRANDS=+-:30;IMPRECISE;CIPOS=-532,29;CIEND=-363,240;CIPOS95=-489,29;CIEND95=-190,190;MATEID=388236_2;EVENT=388236;SU=30;PE=28;SR=2;ALG=SUM;AF=0.003864;NSAMP=113;MSQ=95.03;RETAINED;RECLASSIFIED;AC=113;AN=29246;NFAM=110
chr6	169892022	388234_2	N	]chr6:169891776]N	23964.5	LOW	SVTYPE=BND;POS=169891776;STRANDS=+-:16;IMPRECISE;CIPOS=-30,29;CIEND=-30,29;CIPOS95=-3,3;CIEND95=-3,3;MATEID=388234_1;EVENT=388234;SECONDARY;SU=16;PE=15;SR=1;ALG=PROD;AF=0.006155;NSAMP=179;MSQ=80.38;RECLASSIFIED;AC=180;AN=29246;NFAM=176
chr6	169892434	388237_2	N	]chr6:169891262]N	3742.42	LOW	SVTYPE=BND;POS=169891262;STRANDS=+-:10;CIPOS=-30,29;CIEND=-28,27;CIPOS95=0,0;CIEND95=0,0;MATEID=388237_1;EVENT=388237;SECONDARY;SU=10;PE=6;SR=4;ALG=PROD;AF=0.0003761;NSAMP=11;MSQ=96.59;RETAINED;RECLASSIFIED;AC=11;AN=29246;NFAM=11
chr6	169892575	388236_2	N	]chr6:169891957]N	20976.9	LOW	SVTYPE=BND;POS=169891957;STRANDS=+-:30;IMPRECISE;CIPOS=-363,240;CIEND=-532,29;CIPOS95=-190,190;CIEND95=-489,29;MATEID=388236_1;EVENT=388236;SECONDARY;SU=30;PE=28;SR=2;ALG=SUM;AF=0.003864;NSAMP=113;MSQ=95.03;RETAINED;RECLASSIFIED;AC=113;AN=29246;NFAM=110
chr6	169900342	388241_1	N	N[chr6:169901178[	4196.14	LOW	SVTYPE=BND;POS=169900342;STRANDS=+-:8;IMPRECISE;CIPOS=-30,386;CIEND=-318,29;CIPOS95=-30,49;CIEND95=-47,29;MATEID=388241_2;EVENT=388241;SU=8;PE=8;SR=0;ALG=PROD;AF=0.004582;NSAMP=134;MSQ=17.42;RECLASSIFIED;AC=134;AN=29246;NFAM=134
chr6	169901178	388241_2	N	]chr6:169900342]N	4196.14	LOW	SVTYPE=BND;POS=169900342;STRANDS=+-:8;IMPRECISE;CIPOS=-318,29;CIEND=-30,386;CIPOS95=-47,29;CIEND95=-30,49;MATEID=388241_1;EVENT=388241;SECONDARY;SU=8;PE=8;SR=0;ALG=PROD;AF=0.004582;NSAMP=134;MSQ=17.42;RECLASSIFIED;AC=134;AN=29246;NFAM=134
chr6	169901262	525669_1	N	]chr6:169901854]N	266296	LOW	SVTYPE=BND;POS=169901262;STRANDS=-+:5;IMPRECISE;CIPOS=-475,9;CIEND=-10,285;CIPOS95=-134,2;CIEND95=-2,107;MATEID=525669_2;EVENT=525669;SU=5;PE=5;SR=0;ALG=PROD;AF=0.1733;NSAMP=5043;MSQ=35.88;RECLASSIFIED;AC=5068;AN=29242;NFAM=4863
chr6	169901854	525669_2	N	N[chr6:169901262[	266296	LOW	SVTYPE=BND;POS=169901262;STRANDS=-+:5;IMPRECISE;CIPOS=-10,285;CIEND=-475,9;CIPOS95=-2,107;CIEND95=-134,2;MATEID=525669_1;EVENT=525669;SECONDARY;SU=5;PE=5;SR=0;ALG=PROD;AF=0.1733;NSAMP=5043;MSQ=35.88;RECLASSIFIED;AC=5068;AN=29242;NFAM=4863
chr6	169905224	388242_1	N	N[chr6:169905555[	364.83	LOW	SVTYPE=BND;POS=169905224;STRANDS=+-:8;CIPOS=-6,6;CIEND=-7,6;CIPOS95=0,0;CIEND95=0,0;MATEID=388242_2;EVENT=388242;SU=8;PE=3;SR=5;ALG=PROD;AF=0.000171;NSAMP=5;MSQ=64.82;RECLASSIFIED;AC=5;AN=29246;NFAM=5
chr6	169905555	388242_2	N	]chr6:169905224]N	364.83	LOW	SVTYPE=BND;POS=169905224;STRANDS=+-:8;CIPOS=-7,6;CIEND=-6,6;CIPOS95=0,0;CIEND95=0,0;MATEID=388242_1;EVENT=388242;SECONDARY;SU=8;PE=3;SR=5;ALG=PROD;AF=0.000171;NSAMP=5;MSQ=64.82;RECLASSIFIED;AC=5;AN=29246;NFAM=5
chr6	169907070	388243_1	N	N[chr6:169907240[	32.81	LOW	SVTYPE=BND;POS=169907070;STRANDS=+-:4;CIPOS=-9,8;CIEND=-9,8;CIPOS95=0,0;CIEND95=0,0;MATEID=388243_2;EVENT=388243;SU=4;PE=0;SR=4;ALG=PROD;AF=6.839e-05;NSAMP=2;MSQ=15.76;RECLASSIFIED;AC=2;AN=29246;NFAM=2
chr6	169907240	388243_2	N	]chr6:169907070]N	32.81	LOW	SVTYPE=BND;POS=169907070;STRANDS=+-:4;CIPOS=-9,8;CIEND=-9,8;CIPOS95=0,0;CIEND95=0,0;MATEID=388243_1;EVENT=388243;SECONDARY;SU=4;PE=0;SR=4;ALG=PROD;AF=6.839e-05;NSAMP=2;MSQ=15.76;RECLASSIFIED;AC=2;AN=29246;NFAM=2
chr6	169913718	598753_1	N	N]chr6:170355720]	47.81	LOW	SVTYPE=BND;POS=169913718;STRANDS=++:6;IMPRECISE;CIPOS=-10,528;CIEND=-10,538;CIPOS95=-2,110;CIEND95=-2,102;MATEID=598753_2;EVENT=598753;SU=6;PE=6;SR=0;ALG=PROD;AF=3.419e-05;NSAMP=1;MSQ=47.78;AC=1;AN=29246;NFAM=1
chr6	169918772	388245_1	N	N[chr6:169919057[	354.7	LOW	SVTYPE=BND;POS=169918772;STRANDS=+-:4;CIPOS=-9,8;CIEND=-9,8;CIPOS95=0,0;CIEND95=0,0;MATEID=388245_2;EVENT=388245;SU=4;PE=0;SR=4;ALG=PROD;AF=0.0003761;NSAMP=11;MSQ=30.68;RETAINED;RECLASSIFIED;AC=11;AN=29246;NFAM=10
chr6	169919057	388245_2	N	]chr6:169918772]N	354.7	LOW	SVTYPE=BND;POS=169918772;STRANDS=+-:4;CIPOS=-9,8;CIEND=-9,8;CIPOS95=0,0;CIEND95=0,0;MATEID=388245_1;EVENT=388245;SECONDARY;SU=4;PE=0;SR=4;ALG=PROD;AF=0.0003761;NSAMP=11;MSQ=30.68;RETAINED;RECLASSIFIED;AC=11;AN=29246;NFAM=10
chr6	169923645	388247_1	N	N[chr6:169923916[	46861.8	LOW	SVTYPE=BND;POS=169923645;STRANDS=+-:14;IMPRECISE;CIPOS=-7,9;CIEND=-10,9;CIPOS95=-1,5;CIEND95=-3,3;MATEID=388247_2;EVENT=388247;SU=14;PE=13;SR=1;ALG=PROD;AF=0.01019;NSAMP=298;MSQ=105.79;RETAINED;RECLASSIFIED;AC=298;AN=29246;NFAM=281
chr6	169923650	97836_1	N	N]chr22:47654609]	1.57231e+06	LOW	SVTYPE=BND;POS=169923650;STRANDS=++:2533;CIPOS=0,0;CIEND=0,0;CIPOS95=0,0;CIEND95=0,0;MATEID=97836_2;EVENT=97836;SU=2533;PE=51;SR=2482;ALG=PROD;AF=0.4342;NSAMP=12700;MSQ=74.16;AC=12700;AN=29246;NFAM=11746
chr6	169923656	525670_1	N	]chr6:169924141]N	22277.6	LOW	SVTYPE=BND;POS=169923656;STRANDS=-+:5;IMPRECISE;CIPOS=-643,9;CIEND=-10,543;CIPOS95=-207,0;CIEND95=-2,152;MATEID=525670_2;EVENT=525670;SU=5;PE=5;SR=0;ALG=PROD;AF=0.02469;NSAMP=722;MSQ=25.92;RECLASSIFIED;AC=722;AN=29246;NFAM=721
chr6	169923916	388247_2	N	]chr6:169923645]N	46861.8	LOW	SVTYPE=BND;POS=169923645;STRANDS=+-:14;IMPRECISE;CIPOS=-10,9;CIEND=-7,9;CIPOS95=-3,3;CIEND95=-1,5;MATEID=388247_1;EVENT=388247;SECONDARY;SU=14;PE=13;SR=1;ALG=PROD;AF=0.01019;NSAMP=298;MSQ=105.79;RETAINED;RECLASSIFIED;AC=298;AN=29246;NFAM=281
chr6	169923935	388256	N	<DEL>	200739	PASS	SVTYPE=DEL;POS=169923935;SVLEN=-411;END=169924346;STRANDS=+-:19;IMPRECISE;CIPOS=-30,29;CIEND=-30,29;CIPOS95=-3,3;CIEND95=-3,3;SU=19;PE=18;SR=1;ALG=PROD;AF=0.01856;NSAMP=294;MSQ=241.12;RETAINED;MEDGQR=4.09;Q10GQR=3.46;AC=302;AN=16274;NFAM=291
chr6	169924007	388257_1	N	N[chr6:169924638[	15976.8	LOW	SVTYPE=BND;POS=169924007;STRANDS=+-:11;IMPRECISE;CIPOS=-10,9;CIEND=-10,9;CIPOS95=-1,1;CIEND95=-1,1;MATEID=388257_2;EVENT=388257;SU=11;PE=9;SR=2;ALG=PROD;AF=0.006599;NSAMP=193;MSQ=54.53;RECLASSIFIED;AC=193;AN=29246;NFAM=184
chr6	169924141	525670_2	N	N[chr6:169923656[	22277.6	LOW	SVTYPE=BND;POS=169923656;STRANDS=-+:5;IMPRECISE;CIPOS=-10,543;CIEND=-643,9;CIPOS95=-2,152;CIEND95=-207,0;MATEID=525670_1;EVENT=525670;SECONDARY;SU=5;PE=5;SR=0;ALG=PROD;AF=0.02469;NSAMP=722;MSQ=25.92;RECLASSIFIED;AC=722;AN=29246;NFAM=721
chr6	169924638	388257_2	N	]chr6:169924007]N	15976.8	LOW	SVTYPE=BND;POS=169924007;STRANDS=+-:11;IMPRECISE;CIPOS=-10,9;CIEND=-10,9;CIPOS95=-1,1;CIEND95=-1,1;MATEID=388257_1;EVENT=388257;SECONDARY;SU=11;PE=9;SR=2;ALG=PROD;AF=0.006599;NSAMP=193;MSQ=54.53;RECLASSIFIED;AC=193;AN=29246;NFAM=184
chr6	169926577	100018_1	N	]chrX:11713320]N	87.34	LOW	SVTYPE=BND;POS=169926577;STRANDS=-+:5;IMPRECISE;CIPOS=-420,49;CIEND=-48,616;CIPOS95=-87,49;CIEND95=-48,210;MATEID=100018_2;EVENT=100018;SU=5;PE=5;SR=0;ALG=PROD;AF=0.0001026;NSAMP=3;MSQ=13.43;AC=3;AN=29246;NFAM=3
chr6	169929862	388259	N	<DEL>	191.76	PASS	SVTYPE=DEL;POS=169929862;SVLEN=-128;END=169929990;STRANDS=+-:5;CIPOS=-10,9;CIEND=-10,9;CIPOS95=0,0;CIEND95=0,0;SU=5;PE=0;SR=5;ALG=PROD;AF=3.419e-05;NSAMP=1;MSQ=191.74;AC=1;AN=29246;NFAM=1
chr6	169955108	388261	N	<DEL>	266.87	PASS	SVTYPE=DEL;POS=169955108;SVLEN=-52;END=169955160;STRANDS=+-:9;CIPOS=-4,3;CIEND=-4,3;CIPOS95=0,0;CIEND95=0,0;SU=9;PE=0;SR=9;ALG=PROD;AF=3.419e-05;NSAMP=1;MSQ=266.76;AC=1;AN=29246;NFAM=1
chr6	169956951	388262_1	N	N[chr6:169957167[	5672.76	LOW	SVTYPE=BND;POS=169956951;STRANDS=+-:20;IMPRECISE;CIPOS=-64,28;CIEND=-30,29;CIPOS95=-35,28;CIEND95=-1,1;MATEID=388262_2;EVENT=388262;SU=20;PE=0;SR=20;ALG=SUM;AF=0.006428;NSAMP=188;MSQ=26.18;RECLASSIFIED;AC=188;AN=29246;NFAM=187
chr6	169957167	388262_2	N	]chr6:169956951]N	5672.76	LOW	SVTYPE=BND;POS=169956951;STRANDS=+-:20;IMPRECISE;CIPOS=-30,29;CIEND=-64,28;CIPOS95=-1,1;CIEND95=-35,28;MATEID=388262_1;EVENT=388262;SECONDARY;SU=20;PE=0;SR=20;ALG=SUM;AF=0.006428;NSAMP=188;MSQ=26.18;RECLASSIFIED;AC=188;AN=29246;NFAM=187
chr6	169962081	388263_1	N	N[chr6:169962490[	176.62	LOW	SVTYPE=BND;POS=169962081;STRANDS=+-:9;CIPOS=-9,0;CIEND=-10,9;CIPOS95=0,0;CIEND95=0,0;MATEID=388263_2;EVENT=388263;SU=9;PE=3;SR=6;ALG=PROD;AF=0.0001368;NSAMP=4;MSQ=37.34;RECLASSIFIED;AC=4;AN=29246;NFAM=4
chr6	169962490	388263_2	N	]chr6:169962081]N	176.62	LOW	SVTYPE=BND;POS=169962081;STRANDS=+-:9;CIPOS=-10,9;CIEND=-9,0;CIPOS95=0,0;CIEND95=0,0;MATEID=388263_1;EVENT=388263;SECONDARY;SU=9;PE=3;SR=6;ALG=PROD;AF=0.0001368;NSAMP=4;MSQ=37.34;RECLASSIFIED;AC=4;AN=29246;NFAM=4
chr6	169963842	388264_1	N	N[chr6:169964107[	250	LOW	SVTYPE=BND;POS=169963842;STRANDS=+-:7;CIPOS=-5,4;CIEND=-6,4;CIPOS95=0,0;CIEND95=0,0;MATEID=388264_2;EVENT=388264;SU=7;PE=0;SR=7;ALG=PROD;AF=0.0001368;NSAMP=4;MSQ=39.72;RECLASSIFIED;AC=4;AN=29246;NFAM=4
chr6	169964107	388264_2	N	]chr6:169963842]N	250	LOW	SVTYPE=BND;POS=169963842;STRANDS=+-:7;CIPOS=-6,4;CIEND=-5,4;CIPOS95=0,0;CIEND95=0,0;MATEID=388264_1;EVENT=388264;SECONDARY;SU=7;PE=0;SR=7;ALG=PROD;AF=0.0001368;NSAMP=4;MSQ=39.72;RECLASSIFIED;AC=4;AN=29246;NFAM=4
chr6	169966870	388265_1	N	N[chr6:169967593[	87337.8	LOW	SVTYPE=BND;POS=169966870;STRANDS=+-:10;IMPRECISE;CIPOS=-30,29;CIEND=-22,20;CIPOS95=-1,1;CIEND95=-2,2;MATEID=388265_2;EVENT=388265;SU=10;PE=8;SR=2;ALG=PROD;AF=0.03467;NSAMP=1014;MSQ=32.65;RECLASSIFIED;AC=1014;AN=29246;NFAM=977
chr6	169967175	388267	N	<DEL>	1.22809e+07	PASS	SVTYPE=DEL;POS=169967175;SVLEN=-377;END=169967552;STRANDS=+-:5;IMPRECISE;CIPOS=-30,29;CIEND=-30,29;CIPOS95=-3,3;CIEND95=-3,3;SU=5;PE=4;SR=1;ALG=PROD;AF=0.7784;NSAMP=6293;MSQ=465.86;RETAINED;MEDGQR=7;Q10GQR=1.17;AC=10169;AN=13064;NFAM=6161
chr6	169967593	388265_2	N	]chr6:169966870]N	87337.8	LOW	SVTYPE=BND;POS=169966870;STRANDS=+-:10;IMPRECISE;CIPOS=-22,20;CIEND=-30,29;CIPOS95=-2,2;CIEND95=-1,1;MATEID=388265_1;EVENT=388265;SECONDARY;SU=10;PE=8;SR=2;ALG=PROD;AF=0.03467;NSAMP=1014;MSQ=32.65;RECLASSIFIED;AC=1014;AN=29246;NFAM=977
chr6	169970912	388268_1	N	N[chr6:169971043[	69192.9	PASS	SVTYPE=BND;POS=169970912;STRANDS=+-:2958;CIPOS=0,0;CIEND=0,0;CIPOS95=0,0;CIEND95=0,0;MATEID=388268_2;EVENT=388268;SU=2958;PE=14;SR=2944;ALG=PROD;AF=0.004924;NSAMP=144;MSQ=251.66;RECLASSIFIED;AC=144;AN=29246;NFAM=134
chr6	169971043	388268_2	N	]chr6:169970912]N	69192.9	PASS	SVTYPE=BND;POS=169970912;STRANDS=+-:2958;CIPOS=0,0;CIEND=0,0;CIPOS95=0,0;CIEND95=0,0;MATEID=388268_1;EVENT=388268;SECONDARY;SU=2958;PE=14;SR=2944;ALG=PROD;AF=0.004924;NSAMP=144;MSQ=251.66;RECLASSIFIED;AC=144;AN=29246;NFAM=134
chr6	169972790	388270_1	N	N[chr6:169973845[	3114.6	LOW	SVTYPE=BND;POS=169972790;STRANDS=+-:117;CIPOS=-9,9;CIEND=-25,22;CIPOS95=0,0;CIEND95=0,0;MATEID=388270_2;EVENT=388270;SU=117;PE=72;SR=45;ALG=PROD;AF=0.0004103;NSAMP=12;MSQ=164.32;RECLASSIFIED;AC=12;AN=29246;NFAM=11
chr6	169973093	388271_1	N	N[chr6:169973330[	50155.4	LOW	SVTYPE=BND;POS=169973093;STRANDS=+-:19;IMPRECISE;CIPOS=-10,9;CIEND=-10,9;CIPOS95=-3,3;CIEND95=-2,5;MATEID=388271_2;EVENT=388271;SU=19;PE=18;SR=1;ALG=PROD;AF=0.01016;NSAMP=297;MSQ=92.47;RECLASSIFIED;AC=297;AN=29246;NFAM=261
chr6	169973330	388271_2	N	]chr6:169973093]N	50155.4	LOW	SVTYPE=BND;POS=169973093;STRANDS=+-:19;IMPRECISE;CIPOS=-10,9;CIEND=-10,9;CIPOS95=-2,5;CIEND95=-3,3;MATEID=388271_1;EVENT=388271;SECONDARY;SU=19;PE=18;SR=1;ALG=PROD;AF=0.01016;NSAMP=297;MSQ=92.47;RECLASSIFIED;AC=297;AN=29246;NFAM=261
chr6	169973485	388272	N	<DEL>	509906	PASS	SVTYPE=DEL;POS=169973485;SVLEN=-483;END=169973968;STRANDS=+-:17;IMPRECISE;CIPOS=-10,0;CIEND=-5,7;CIPOS95=-10,0;CIEND95=-4,2;SU=17;PE=16;SR=1;ALG=PROD;AF=0.06675;NSAMP=1675;MSQ=219.22;MEDGQR=4.79;Q10GQR=3.12;AC=1825;AN=27342;NFAM=1612
chr6	169973541	525671_1	N	]chr6:169973994]N	939060	LOW	SVTYPE=BND;POS=169973541;STRANDS=-+:1521;IMPRECISE;CIPOS=-675,160;CIEND=-147,683;CIPOS95=-128,128;CIEND95=-88,88;MATEID=525671_2;EVENT=525671;SU=1521;PE=1521;SR=0;ALG=SUM;AF=0.2739;NSAMP=7987;MSQ=70.74;RETAINED;RECLASSIFIED;AC=8011;AN=29246;NFAM=7341
chr6	169973574	388273	N	<DEL>	335584	PASS	SVTYPE=DEL;POS=169973574;SVLEN=-241;END=169973815;STRANDS=+-:18;IMPRECISE;CIPOS=-10,9;CIEND=-10,9;CIPOS95=-4,2;CIEND95=-3,3;SU=18;PE=17;SR=1;ALG=PROD;AF=0.01;NSAMP=1;MSQ=53.92;MEDGQR=4.04;Q10GQR=1.8;AC=1;AN=100;NFAM=1
chr6	169973721	388274_1	N	N[chr6:169973930[	93785.5	LOW	SVTYPE=BND;POS=169973721;STRANDS=+-:9;IMPRECISE;CIPOS=-10,9;CIEND=-10,9;CIPOS95=-4,2;CIEND95=-3,1;MATEID=388274_2;EVENT=388274;SU=9;PE=8;SR=1;ALG=PROD;AF=0.03271;NSAMP=874;MSQ=101.66;RECLASSIFIED;AC=956;AN=29224;NFAM=859
chr6	169973845	388270_2	N	]chr6:169972790]N	3114.6	LOW	SVTYPE=BND;POS=169972790;STRANDS=+-:117;CIPOS=-25,22;CIEND=-9,9;CIPOS95=0,0;CIEND95=0,0;MATEID=388270_1;EVENT=388270;SECONDARY;SU=117;PE=72;SR=45;ALG=PROD;AF=0.0004103;NSAMP=12;MSQ=164.32;RECLASSIFIED;AC=12;AN=29246;NFAM=11
chr6	169973930	388274_2	N	]chr6:169973721]N	93785.5	LOW	SVTYPE=BND;POS=169973721;STRANDS=+-:9;IMPRECISE;CIPOS=-10,9;CIEND=-10,9;CIPOS95=-3,1;CIEND95=-4,2;MATEID=388274_1;EVENT=388274;SECONDARY;SU=9;PE=8;SR=1;ALG=PROD;AF=0.03271;NSAMP=874;MSQ=101.66;RECLASSIFIED;AC=956;AN=29224;NFAM=859
chr6	169973994	525671_2	N	N[chr6:169973541[	939060	LOW	SVTYPE=BND;POS=169973541;STRANDS=-+:1521;IMPRECISE;CIPOS=-147,683;CIEND=-675,160;CIPOS95=-88,88;CIEND95=-128,128;MATEID=525671_1;EVENT=525671;SECONDARY;SU=1521;PE=1521;SR=0;ALG=SUM;AF=0.2739;NSAMP=7987;MSQ=70.74;RETAINED;RECLASSIFIED;AC=8011;AN=29246;NFAM=7341
chr6	169981395	388275	N	<DEL>	1.48575e+06	PASS	SVTYPE=DEL;POS=169981395;SVLEN=-68;END=169981463;STRANDS=+-:23365;CIPOS=0,0;CIEND=0,0;CIPOS95=0,0;CIEND95=0,0;SU=23365;PE=430;SR=22935;ALG=PROD;AF=0.2137;NSAMP=5318;MSQ=170.76;MEDGQR=3.09;Q10GQR=2.44;AC=6249;AN=29246;NFAM=5062
chr6	169982865	598758	N	<INV>	1.50073e+06	LOW	SVTYPE=INV;POS=169982865;SVLEN=2374;END=169985239;STRANDS=++:7889,--:4145;IMPRECISE;CIPOS=-805,680;CIEND=-842,879;CIPOS95=-110,110;CIEND95=-236,236;SU=12034;PE=11432;SR=602;ALG=SUM;AF=0.1898;NSAMP=5550;MSQ=193.51;RETAINED;AC=5550;AN=29246;NFAM=5294
chr6	169982979	598761_1	N	N]chr6:169985388]	315920	LOW	SVTYPE=BND;POS=169982979;STRANDS=++:19;IMPRECISE;CIPOS=-50,215;CIEND=-50,312;CIPOS95=-18,18;CIEND95=-50,73;MATEID=598761_2;EVENT=598761;SU=19;PE=19;SR=0;ALG=PROD;AF=0.09642;NSAMP=2820;MSQ=80.76;AC=2820;AN=29246;NFAM=2721
chr6	169985388	598761_2	N	N]chr6:169982979]	315920	LOW	SVTYPE=BND;POS=169985388;STRANDS=++:19;IMPRECISE;CIPOS=-50,312;CIEND=-50,215;CIPOS95=-50,73;CIEND95=-18,18;MATEID=598761_1;EVENT=598761;SECONDARY;SU=19;PE=19;SR=0;ALG=PROD;AF=0.09642;NSAMP=2820;MSQ=80.76;AC=2820;AN=29246;NFAM=2721
chr6	169986514	388276	N	<DEL>	1.18124e+06	PASS	SVTYPE=DEL;POS=169986514;SVLEN=-752;END=169987266;STRANDS=+-:38213;CIPOS=0,0;CIEND=0,0;CIPOS95=0,0;CIEND95=0,0;SU=38213;PE=24663;SR=13550;ALG=PROD;AF=0.03898;NSAMP=1108;MSQ=514.49;MEDGQR=4.1;Q10GQR=3.77;AC=1140;AN=29246;NFAM=1053
chr6	169986632	388277	N	<DEL>	638610	PASS	SVTYPE=DEL;POS=169986632;SVLEN=-484;END=169987116;STRANDS=+-:6;IMPRECISE;CIPOS=-10,9;CIEND=-10,9;CIPOS95=-3,3;CIEND95=-3,3;SU=6;PE=5;SR=1;ALG=PROD;AF=0.04014;NSAMP=1071;MSQ=268.2;MEDGQR=4.21;Q10GQR=3.79;AC=1101;AN=27426;NFAM=1019
chr6	169987542	388283	N	<DEL>	1.7238e+06	PASS	SVTYPE=DEL;POS=169987542;SVLEN=-751;END=169988293;STRANDS=+-:12;IMPRECISE;CIPOS=-50,571;CIEND=-316,485;CIPOS95=-50,200;CIEND95=-316,429;SU=12;PE=11;SR=1;ALG=SUM;AF=0.2185;NSAMP=5699;MSQ=155.66;RETAINED;MEDGQR=2.28;Q10GQR=0.82;AC=6390;AN=29246;NFAM=5404
chr6	169996706	525673_1	N	]chr6:169996961]N	25644.7	LOW	SVTYPE=BND;POS=169996706;STRANDS=-+:4;CIPOS=-9,8;CIEND=-9,8;CIPOS95=0,0;CIEND95=0,0;MATEID=525673_2;EVENT=525673;SU=4;PE=0;SR=4;ALG=PROD;AF=0.03843;NSAMP=1124;MSQ=19.16;RECLASSIFIED;AC=1124;AN=29246;NFAM=1117
chr6	169996898	54221_2	N	[chr2:119693958[N	46666	LOW	SVTYPE=BND;POS=169996898;STRANDS=--:5507;CIPOS=0,0;CIEND=0,0;CIPOS95=0,0;CIEND95=0,0;MATEID=54221_1;EVENT=54221;SECONDARY;SU=5507;PE=8;SR=5499;ALG=PROD;AF=0.04575;NSAMP=1337;MSQ=22.72;AC=1338;AN=29246;NFAM=1320
chr6	169996898	97595_1	N	[chr21:38913712[N	366492	LOW	SVTYPE=BND;POS=169996898;STRANDS=--:5;IMPRECISE;CIPOS=-40,49;CIEND=-50,49;CIPOS95=-1,1;CIEND95=-3,3;MATEID=97595_2;EVENT=97595;SU=5;PE=4;SR=1;ALG=PROD;AF=0.1403;NSAMP=4104;MSQ=65.89;RETAINED;AC=4104;AN=29246;NFAM=4020
chr6	169996943	97596_1	N	N]chr21:38914020]	5.1845e+06	LOW	SVTYPE=BND;POS=169996943;STRANDS=++:356643;CIPOS=0,0;CIEND=0,0;CIPOS95=0,0;CIEND95=0,0;MATEID=97596_2;EVENT=97596;SU=356643;PE=133927;SR=222716;AF=0.4843;NSAMP=14164;MSQ=232;AC=14164;AN=29246;NFAM=13101
chr6	169996961	525673_2	N	N[chr6:169996706[	25644.7	LOW	SVTYPE=BND;POS=169996706;STRANDS=-+:4;CIPOS=-9,8;CIEND=-9,8;CIPOS95=0,0;CIEND95=0,0;MATEID=525673_1;EVENT=525673;SECONDARY;SU=4;PE=0;SR=4;ALG=PROD;AF=0.03843;NSAMP=1124;MSQ=19.16;RECLASSIFIED;AC=1124;AN=29246;NFAM=1117
chr6	170007217	388285_1	N	N[chr6:170011458[	10277.7	PASS	SVTYPE=BND;POS=170007217;STRANDS=+-:454;CIPOS=-5,2;CIEND=-7,4;CIPOS95=0,0;CIEND95=0,0;MATEID=388285_2;EVENT=388285;SU=454;PE=271;SR=183;ALG=PROD;AF=0.0005129;NSAMP=15;MSQ=596.06;RECLASSIFIED;AC=15;AN=29246;NFAM=14
chr6	170011458	388285_2	N	]chr6:170007217]N	10277.7	PASS	SVTYPE=BND;POS=170007217;STRANDS=+-:454;CIPOS=-7,4;CIEND=-5,2;CIPOS95=0,0;CIEND95=0,0;MATEID=388285_1;EVENT=388285;SECONDARY;SU=454;PE=271;SR=183;ALG=PROD;AF=0.0005129;NSAMP=15;MSQ=596.06;RECLASSIFIED;AC=15;AN=29246;NFAM=14
chr6	170017157	525674	N	<DUP>	705.34	PASS	SVTYPE=DUP;POS=170017157;SVLEN=28652;END=170045809;STRANDS=-+:51;CIPOS=-10,9;CIEND=-10,9;CIPOS95=0,0;CIEND95=0,0;SU=51;PE=29;SR=22;ALG=PROD;AF=6.839e-05;NSAMP=1;MSQ=705.13;AC=2;AN=29246;NFAM=1
chr6	170020752	525675	N	<DUP>	425.88	PASS	SVTYPE=DUP;POS=170020752;SVLEN=9838;END=170030590;STRANDS=-+:42;CIPOS=-30,28;CIEND=-22,21;CIPOS95=0,0;CIEND95=0,0;SU=42;PE=21;SR=21;ALG=PROD;AF=0.0001026;NSAMP=2;MSQ=212.76;AC=3;AN=29246;NFAM=2
chr6	170024183	388286_1	N	N[chr6:170024483[	7844.63	PASS	SVTYPE=BND;POS=170024183;STRANDS=+-:252;CIPOS=-3,1;CIEND=-2,1;CIPOS95=0,0;CIEND95=0,0;MATEID=388286_2;EVENT=388286;SU=252;PE=20;SR=232;ALG=PROD;AF=0.0003077;NSAMP=9;MSQ=366.8;RECLASSIFIED;AC=9;AN=29246;NFAM=8
chr6	170024483	388286_2	N	]chr6:170024183]N	7844.63	PASS	SVTYPE=BND;POS=170024183;STRANDS=+-:252;CIPOS=-2,1;CIEND=-3,1;CIPOS95=0,0;CIEND95=0,0;MATEID=388286_1;EVENT=388286;SECONDARY;SU=252;PE=20;SR=232;ALG=PROD;AF=0.0003077;NSAMP=9;MSQ=366.8;RECLASSIFIED;AC=9;AN=29246;NFAM=8
chr6	170029658	525676_1	N	]chr6:170030109]N	250990	LOW	SVTYPE=BND;POS=170029658;STRANDS=-+:33109;CIPOS=0,0;CIEND=0,0;CIPOS95=0,0;CIEND95=0,0;MATEID=525676_2;EVENT=525676;SU=33109;PE=112;SR=32997;ALG=PROD;AF=0.1312;NSAMP=3836;MSQ=40.99;RECLASSIFIED;AC=3836;AN=29246;NFAM=3679
chr6	170029859	388287_1	N	N[chr6:170030165[	286.17	LOW	SVTYPE=BND;POS=170029859;STRANDS=+-:8;IMPRECISE;CIPOS=-80,28;CIEND=-29,29;CIPOS95=-51,28;CIEND95=-1,1;MATEID=388287_2;EVENT=388287;SU=8;PE=0;SR=8;ALG=SUM;AF=0.0002735;NSAMP=8;MSQ=14.27;RECLASSIFIED;AC=8;AN=29246;NFAM=8
chr6	170030109	525676_2	N	N[chr6:170029658[	250990	LOW	SVTYPE=BND;POS=170029658;STRANDS=-+:33109;CIPOS=0,0;CIEND=0,0;CIPOS95=0,0;CIEND95=0,0;MATEID=525676_1;EVENT=525676;SECONDARY;SU=33109;PE=112;SR=32997;ALG=PROD;AF=0.1312;NSAMP=3836;MSQ=40.99;RECLASSIFIED;AC=3836;AN=29246;NFAM=3679
chr6	170030165	388287_2	N	]chr6:170029859]N	286.17	LOW	SVTYPE=BND;POS=170029859;STRANDS=+-:8;IMPRECISE;CIPOS=-29,29;CIEND=-80,28;CIPOS95=-1,1;CIEND95=-51,28;MATEID=388287_1;EVENT=388287;SECONDARY;SU=8;PE=0;SR=8;ALG=SUM;AF=0.0002735;NSAMP=8;MSQ=14.27;RECLASSIFIED;AC=8;AN=29246;NFAM=8
chr6	170043638	388289_1	N	N[chr6:170048391[	19524.6	PASS	SVTYPE=BND;POS=170043638;STRANDS=+-:846;CIPOS=-2,1;CIEND=-2,0;CIPOS95=0,0;CIEND95=0,0;MATEID=388289_2;EVENT=388289;SU=846;PE=508;SR=338;ALG=PROD;AF=0.0004445;NSAMP=13;MSQ=661.71;RECLASSIFIED;AC=13;AN=29246;NFAM=10
chr6	170046013	525677	N	<DUP>	383328	PASS	SVTYPE=DUP;POS=170046013;SVLEN=215;END=170046228;STRANDS=-+:2778;CIPOS=0,0;CIEND=0,0;CIPOS95=0,0;CIEND95=0,0;SU=2778;PE=54;SR=2724;ALG=PROD;AF=0.1726;NSAMP=5020;MSQ=59.84;AC=5049;AN=29246;NFAM=4873
chr6	170047390	388290	N	<DEL>	201.54	PASS	SVTYPE=DEL;POS=170047390;SVLEN=-243;END=170047633;STRANDS=+-:8;CIPOS=-10,9;CIEND=-5,4;CIPOS95=0,0;CIEND95=0,0;SU=8;PE=1;SR=7;ALG=PROD;AF=3.419e-05;NSAMP=1;MSQ=6.88;AC=1;AN=29246;NFAM=1
chr6	170048374	388291_1	N	N[chr6:170048862[	1454.42	LOW	SVTYPE=BND;POS=170048374;STRANDS=+-:37;CIPOS=-24,23;CIEND=-24,23;CIPOS95=0,0;CIEND95=0,0;MATEID=388291_2;EVENT=388291;SU=37;PE=17;SR=20;ALG=PROD;AF=0.000171;NSAMP=5;MSQ=286.92;RECLASSIFIED;AC=5;AN=29246;NFAM=4
chr6	170048391	388289_2	N	]chr6:170043638]N	19524.6	PASS	SVTYPE=BND;POS=170043638;STRANDS=+-:846;CIPOS=-2,0;CIEND=-2,1;CIPOS95=0,0;CIEND95=0,0;MATEID=388289_1;EVENT=388289;SECONDARY;SU=846;PE=508;SR=338;ALG=PROD;AF=0.0004445;NSAMP=13;MSQ=661.71;RECLASSIFIED;AC=13;AN=29246;NFAM=10
chr6	170048862	388291_2	N	]chr6:170048374]N	1454.42	LOW	SVTYPE=BND;POS=170048374;STRANDS=+-:37;CIPOS=-24,23;CIEND=-24,23;CIPOS95=0,0;CIEND95=0,0;MATEID=388291_1;EVENT=388291;SECONDARY;SU=37;PE=17;SR=20;ALG=PROD;AF=0.000171;NSAMP=5;MSQ=286.92;RECLASSIFIED;AC=5;AN=29246;NFAM=4
chr6	170052513	388292_1	N	N[chr6:170052620[	815636	LOW	SVTYPE=BND;POS=170052513;STRANDS=+-:4;IMPRECISE;CIPOS=-10,9;CIEND=-10,9;CIPOS95=-3,3;CIEND95=-3,3;MATEID=388292_2;EVENT=388292;SU=4;PE=3;SR=1;ALG=PROD;AF=0.3589;NSAMP=10464;MSQ=45.65;RECLASSIFIED;AC=10493;AN=29240;NFAM=9750
chr6	170052620	388292_2	N	]chr6:170052513]N	815636	LOW	SVTYPE=BND;POS=170052513;STRANDS=+-:4;IMPRECISE;CIPOS=-10,9;CIEND=-10,9;CIPOS95=-3,3;CIEND95=-3,3;MATEID=388292_1;EVENT=388292;SECONDARY;SU=4;PE=3;SR=1;ALG=PROD;AF=0.3589;NSAMP=10464;MSQ=45.65;RECLASSIFIED;AC=10493;AN=29240;NFAM=9750
chr6	170052732	69497_2	N	N]chr3:140587227]	2119.17	LOW	SVTYPE=BND;POS=170052732;STRANDS=++:67;CIPOS=-9,8;CIEND=-9,8;CIPOS95=0,0;CIEND95=0,0;MATEID=69497_1;EVENT=69497;SECONDARY;SU=67;PE=0;SR=67;ALG=PROD;AF=0.00318;NSAMP=93;MSQ=15.12;AC=93;AN=29246;NFAM=93
chr6	170052787	97753_1	N	N[chr22:34396670[	8557.13	LOW	SVTYPE=BND;POS=170052787;STRANDS=+-:4;IMPRECISE;CIPOS=-10,9;CIEND=-10,9;CIPOS95=-3,3;CIEND95=-3,3;MATEID=97753_2;EVENT=97753;SU=4;PE=2;SR=2;ALG=PROD;AF=0.008958;NSAMP=257;MSQ=19.19;AC=262;AN=29246;NFAM=256
chr6	170052797	69498_2	N	[chr3:105052097[N	1.47958e+06	LOW	SVTYPE=BND;POS=170052797;STRANDS=--:12;CIPOS=-30,28;CIEND=-26,29;CIPOS95=0,0;CIEND95=0,0;MATEID=69498_1;EVENT=69498;SECONDARY;SU=12;PE=4;SR=8;ALG=PROD;AF=0.621;NSAMP=12890;MSQ=68.67;AC=18151;AN=29230;NFAM=11883
chr6	170056575	388293	N	<DEL>	856.25	PASS	SVTYPE=DEL;POS=170056575;SVLEN=-1072;END=170057647;STRANDS=+-:30;CIPOS=-10,9;CIEND=-10,8;CIPOS95=0,0;CIEND95=0,0;SU=30;PE=14;SR=16;ALG=PROD;AF=0.0001026;NSAMP=3;MSQ=133.75;AC=3;AN=29246;NFAM=3
chr6	170057631	388294_1	N	N[chr6:170057771[	458.5	LOW	SVTYPE=BND;POS=170057631;STRANDS=+-:5;IMPRECISE;CIPOS=0,3;CIEND=-8,6;CIPOS95=0,1;CIEND95=-1,0;MATEID=388294_2;EVENT=388294;SU=5;PE=0;SR=5;ALG=PROD;AF=0.0004103;NSAMP=12;MSQ=10.66;RECLASSIFIED;AC=12;AN=29246;NFAM=12
chr6	170057771	388294_2	N	]chr6:170057631]N	458.5	LOW	SVTYPE=BND;POS=170057631;STRANDS=+-:5;IMPRECISE;CIPOS=-8,6;CIEND=0,3;CIPOS95=-1,0;CIEND95=0,1;MATEID=388294_1;EVENT=388294;SECONDARY;SU=5;PE=0;SR=5;ALG=PROD;AF=0.0004103;NSAMP=12;MSQ=10.66;RECLASSIFIED;AC=12;AN=29246;NFAM=12
chr6	170062936	388295	N	<DEL>	198.47	PASS	SVTYPE=DEL;POS=170062936;SVLEN=-51;END=170062987;STRANDS=+-:8;CIPOS=-6,4;CIEND=-5,4;CIPOS95=0,0;CIEND95=0,0;SU=8;PE=1;SR=7;ALG=PROD;AF=3.419e-05;NSAMP=1;MSQ=197.82;AC=1;AN=29246;NFAM=1
chr6	170065120	388309	N	<DEL>	2.83676e+06	PASS	SVTYPE=DEL;POS=170065120;SVLEN=-426;END=170065546;STRANDS=+-:20;IMPRECISE;CIPOS=-48,40;CIEND=-49,42;CIPOS95=-1,1;CIEND95=-3,3;SU=20;PE=17;SR=3;ALG=PROD;AF=0.4844;NSAMP=7458;MSQ=126.65;RETAINED;MEDGQR=2.63;Q10GQR=0.61;AC=9650;AN=19922;NFAM=7072
chr6	170065295	388318	N	<DEL>	239.71	PASS	SVTYPE=DEL;POS=170065295;SVLEN=-2003;END=170067298;STRANDS=+-:7;CIPOS=-8,6;CIEND=-7,6;CIPOS95=0,0;CIEND95=0,0;SU=7;PE=2;SR=5;ALG=PROD;AF=3.419e-05;NSAMP=1;MSQ=239.71;AC=1;AN=29246;NFAM=1
chr6	170065424	525679_1	N	]chr6:170066403]N	1.76064e+06	LOW	SVTYPE=BND;POS=170065424;STRANDS=-+:168;IMPRECISE;CIPOS=-630,344;CIEND=-618,690;CIPOS95=-226,226;CIEND95=-529,529;MATEID=525679_2;EVENT=525679;SU=168;PE=166;SR=2;ALG=SUM;AF=0.6248;NSAMP=12756;MSQ=92.53;RETAINED;RECLASSIFIED;AC=18271;AN=29244;NFAM=11776
chr6	170066132	388319_1	N	N[chr6:170066552[	60352	LOW	SVTYPE=BND;POS=170066132;STRANDS=+-:4;IMPRECISE;CIPOS=-10,9;CIEND=-10,9;CIPOS95=-1,1;CIEND95=-1,1;MATEID=388319_2;EVENT=388319;SU=4;PE=2;SR=2;ALG=PROD;AF=0.05573;NSAMP=1628;MSQ=19.13;RECLASSIFIED;AC=1630;AN=29246;NFAM=1587
chr6	170066403	525679_2	N	N[chr6:170065424[	1.76064e+06	LOW	SVTYPE=BND;POS=170065424;STRANDS=-+:168;IMPRECISE;CIPOS=-618,690;CIEND=-630,344;CIPOS95=-529,529;CIEND95=-226,226;MATEID=525679_1;EVENT=525679;SECONDARY;SU=168;PE=166;SR=2;ALG=SUM;AF=0.6248;NSAMP=12756;MSQ=92.53;RETAINED;RECLASSIFIED;AC=18271;AN=29244;NFAM=11776
chr6	170066552	388319_2	N	]chr6:170066132]N	60352	LOW	SVTYPE=BND;POS=170066132;STRANDS=+-:4;IMPRECISE;CIPOS=-10,9;CIEND=-10,9;CIPOS95=-1,1;CIEND95=-1,1;MATEID=388319_1;EVENT=388319;SECONDARY;SU=4;PE=2;SR=2;ALG=PROD;AF=0.05573;NSAMP=1628;MSQ=19.13;RECLASSIFIED;AC=1630;AN=29246;NFAM=1587
chr6	170087351	525691_1	N	]chr6:170087982]N	685311	LOW	SVTYPE=BND;POS=170087351;STRANDS=-+:8;IMPRECISE;CIPOS=-487,29;CIEND=-30,385;CIPOS95=-90,29;CIEND95=-30,61;MATEID=525691_2;EVENT=525691;SU=8;PE=8;SR=0;ALG=PROD;AF=0.2718;NSAMP=7892;MSQ=57.29;RECLASSIFIED;AC=7950;AN=29246;NFAM=7331
chr6	170087982	525691_2	N	N[chr6:170087351[	685311	LOW	SVTYPE=BND;POS=170087351;STRANDS=-+:8;IMPRECISE;CIPOS=-30,385;CIEND=-487,29;CIPOS95=-30,61;CIEND95=-90,29;MATEID=525691_1;EVENT=525691;SECONDARY;SU=8;PE=8;SR=0;ALG=PROD;AF=0.2718;NSAMP=7892;MSQ=57.29;RECLASSIFIED;AC=7950;AN=29246;NFAM=7331
chr6	170092508	388322_1	N	N[chr6:170093091[	18326.5	LOW	SVTYPE=BND;POS=170092508;STRANDS=+-:202;CIPOS=-3,4;CIEND=-7,7;CIPOS95=0,0;CIEND95=0,0;MATEID=388322_2;EVENT=388322;SU=202;PE=104;SR=98;ALG=PROD;AF=0.01176;NSAMP=344;MSQ=35.57;RECLASSIFIED;AC=344;AN=29246;NFAM=338
chr6	170092605	388323_1	N	N[chr6:170092768[	378.72	LOW	SVTYPE=BND;POS=170092605;STRANDS=+-:4;CIPOS=-9,8;CIEND=-9,8;CIPOS95=0,0;CIEND95=0,0;MATEID=388323_2;EVENT=388323;SU=4;PE=0;SR=4;ALG=PROD;AF=0.0001368;NSAMP=4;MSQ=87.87;RECLASSIFIED;AC=4;AN=29246;NFAM=4
chr6	170092768	388323_2	N	]chr6:170092605]N	378.72	LOW	SVTYPE=BND;POS=170092605;STRANDS=+-:4;CIPOS=-9,8;CIEND=-9,8;CIPOS95=0,0;CIEND95=0,0;MATEID=388323_1;EVENT=388323;SECONDARY;SU=4;PE=0;SR=4;ALG=PROD;AF=0.0001368;NSAMP=4;MSQ=87.87;RECLASSIFIED;AC=4;AN=29246;NFAM=4
chr6	170093091	388322_2	N	]chr6:170092508]N	18326.5	LOW	SVTYPE=BND;POS=170092508;STRANDS=+-:202;CIPOS=-7,7;CIEND=-3,4;CIPOS95=0,0;CIEND95=0,0;MATEID=388322_1;EVENT=388322;SECONDARY;SU=202;PE=104;SR=98;ALG=PROD;AF=0.01176;NSAMP=344;MSQ=35.57;RECLASSIFIED;AC=344;AN=29246;NFAM=338
chr6	170094435	388324	N	<DEL>	969.97	PASS	SVTYPE=DEL;POS=170094435;SVLEN=-760;END=170095195;STRANDS=+-:12;IMPRECISE;CIPOS=-30,29;CIEND=-86,29;CIPOS95=-2,2;CIEND95=-58,29;SU=12;PE=5;SR=7;ALG=SUM;AF=0.0001368;NSAMP=4;MSQ=242.49;AC=4;AN=29246;NFAM=4
chr6	170103793	14194_2	N	N[chr1:215947047[	54.06	LOW	SVTYPE=BND;POS=170103793;STRANDS=-+:4;IMPRECISE;CIPOS=-8,9;CIEND=-10,7;CIPOS95=0,2;CIEND95=-2,0;MATEID=14194_1;EVENT=14194;SECONDARY;SU=4;PE=0;SR=4;ALG=PROD;AF=6.839e-05;NSAMP=2;MSQ=27.03;AC=2;AN=29246;NFAM=2
chr6	170108305	388325_1	N	N[chr6:170108410[	2379.92	LOW	SVTYPE=BND;POS=170108305;STRANDS=+-:4;IMPRECISE;CIPOS=-10,9;CIEND=-10,9;CIPOS95=-1,1;CIEND95=-1,1;MATEID=388325_2;EVENT=388325;SU=4;PE=2;SR=2;ALG=PROD;AF=0.00253;NSAMP=74;MSQ=19.69;RETAINED;RECLASSIFIED;AC=74;AN=29246;NFAM=74
chr6	170108410	388325_2	N	]chr6:170108305]N	2379.92	LOW	SVTYPE=BND;POS=170108305;STRANDS=+-:4;IMPRECISE;CIPOS=-10,9;CIEND=-10,9;CIPOS95=-1,1;CIEND95=-1,1;MATEID=388325_1;EVENT=388325;SECONDARY;SU=4;PE=2;SR=2;ALG=PROD;AF=0.00253;NSAMP=74;MSQ=19.69;RETAINED;RECLASSIFIED;AC=74;AN=29246;NFAM=74
chr6	170113815	598762	N	<INV>	1.77818e+07	LOW	SVTYPE=INV;POS=170113815;SVLEN=134;END=170113949;STRANDS=++:243099,--:20032;IMPRECISE;CIPOS=-1133,135;CIEND=-754,547;CIPOS95=-67,67;CIEND95=-94,94;SU=263131;PE=27880;SR=235251;AF=0.5;NSAMP=14623;MSQ=702.87;RETAINED;AC=14624;AN=29246;NFAM=13498
chr6	170113912	525692_1	N	]chr6:170114151]N	2.12793e+06	LOW	SVTYPE=BND;POS=170113912;STRANDS=-+:49;CIPOS=-9,8;CIEND=-9,8;CIPOS95=0,0;CIEND95=0,0;MATEID=525692_2;EVENT=525692;SU=49;PE=0;SR=49;ALG=PROD;AF=0.3868;NSAMP=11311;MSQ=120.47;RECLASSIFIED;AC=11311;AN=29246;NFAM=10418
chr6	170114063	598774_1	N	N]chr6:170114316]	2.64693e+06	LOW	SVTYPE=BND;POS=170114063;STRANDS=++:4;IMPRECISE;CIPOS=-50,46;CIEND=-50,550;CIPOS95=-6,6;CIEND95=-50,92;MATEID=598774_2;EVENT=598774;SU=4;PE=4;SR=0;ALG=PROD;AF=0.3987;NSAMP=11661;MSQ=116.12;AC=11661;AN=29246;NFAM=10651
chr6	170114151	525692_2	N	N[chr6:170113912[	2.12793e+06	LOW	SVTYPE=BND;POS=170113912;STRANDS=-+:49;CIPOS=-9,8;CIEND=-9,8;CIPOS95=0,0;CIEND95=0,0;MATEID=525692_1;EVENT=525692;SECONDARY;SU=49;PE=0;SR=49;ALG=PROD;AF=0.3868;NSAMP=11311;MSQ=120.47;RECLASSIFIED;AC=11311;AN=29246;NFAM=10418
chr6	170114316	598774_2	N	N]chr6:170114063]	2.64693e+06	LOW	SVTYPE=BND;POS=170114316;STRANDS=++:4;IMPRECISE;CIPOS=-50,550;CIEND=-50,46;CIPOS95=-50,92;CIEND95=-6,6;MATEID=598774_1;EVENT=598774;SECONDARY;SU=4;PE=4;SR=0;ALG=PROD;AF=0.3987;NSAMP=11661;MSQ=116.12;AC=11661;AN=29246;NFAM=10651
chr6	170119048	69499_2	N	N[chr3:165912935[	10687.5	LOW	SVTYPE=BND;POS=170119048;STRANDS=-+:4;CIPOS=-9,8;CIEND=-9,8;CIPOS95=0,0;CIEND95=0,0;MATEID=69499_1;EVENT=69499;SECONDARY;SU=4;PE=0;SR=4;ALG=PROD;AF=0.01142;NSAMP=333;MSQ=22.56;AC=334;AN=29246;NFAM=330
chr6	170128073	388327	N	<DEL>	809.18	PASS	SVTYPE=DEL;POS=170128073;SVLEN=-782;END=170128855;STRANDS=+-:35;CIPOS=-10,9;CIEND=-2,0;CIPOS95=0,0;CIEND95=0,0;SU=35;PE=18;SR=17;ALG=PROD;AF=3.419e-05;NSAMP=1;MSQ=809.18;AC=1;AN=29246;NFAM=1
chr6	170131720	388328	N	<DEL>	215.66	PASS	SVTYPE=DEL;POS=170131720;SVLEN=-1165;END=170132885;STRANDS=+-:12;IMPRECISE;CIPOS=-9,9;CIEND=-10,4;CIPOS95=-1,1;CIEND95=-1,0;SU=12;PE=9;SR=3;ALG=PROD;AF=3.419e-05;NSAMP=1;MSQ=215.66;AC=1;AN=29246;NFAM=1
chr6	170132648	388329	N	<DEL>	422.5	PASS	SVTYPE=DEL;POS=170132648;SVLEN=-1397;END=170134045;STRANDS=+-:8;CIPOS=-10,9;CIEND=-4,4;CIPOS95=0,0;CIEND95=0,0;SU=8;PE=0;SR=8;ALG=PROD;AF=3.419e-05;NSAMP=1;MSQ=422.5;AC=1;AN=29246;NFAM=1
chr6	170139172	525702	N	<DUP>	1.67726e+06	PASS	SVTYPE=DUP;POS=170139172;SVLEN=570;END=170139742;STRANDS=-+:19;IMPRECISE;CIPOS=-176,49;CIEND=-50,294;CIPOS95=-38,38;CIEND95=-31,31;SU=19;PE=19;SR=0;ALG=PROD;AF=0.4645;NSAMP=10893;MSQ=99.92;RETAINED;AC=13586;AN=29246;NFAM=10076
chr6	170140975	598775	N	<INV>	32656.7	LOW	SVTYPE=INV;POS=170140975;SVLEN=124073;END=170265048;STRANDS=++:1,--:661;IMPRECISE;CIPOS=-711,534;CIEND=-1031,184;CIPOS95=-284,284;CIEND95=-346,184;SU=662;PE=662;SR=0;ALG=SUM;AF=0.02753;NSAMP=805;MSQ=30.95;RETAINED;AC=805;AN=29246;NFAM=803
chr6	170149474	388332_1	N	N[chr6:170149968[	10612.3	LOW	SVTYPE=BND;POS=170149474;STRANDS=+-:11;IMPRECISE;CIPOS=-10,9;CIEND=-10,9;CIPOS95=-3,3;CIEND95=-3,3;MATEID=388332_2;EVENT=388332;SU=11;PE=10;SR=1;ALG=PROD;AF=0.003556;NSAMP=104;MSQ=61.84;RECLASSIFIED;AC=104;AN=29246;NFAM=103
chr6	170149602	388333_1	N	N[chr6:170149840[	14358.8	LOW	SVTYPE=BND;POS=170149602;STRANDS=+-:6;IMPRECISE;CIPOS=-10,9;CIEND=-10,9;CIPOS95=-3,3;CIEND95=-3,3;MATEID=388333_2;EVENT=388333;SU=6;PE=5;SR=1;ALG=PROD;AF=0.008411;NSAMP=246;MSQ=35.09;RECLASSIFIED;AC=246;AN=29246;NFAM=244
chr6	170149840	388333_2	N	]chr6:170149602]N	14358.8	LOW	SVTYPE=BND;POS=170149602;STRANDS=+-:6;IMPRECISE;CIPOS=-10,9;CIEND=-10,9;CIPOS95=-3,3;CIEND95=-3,3;MATEID=388333_1;EVENT=388333;SECONDARY;SU=6;PE=5;SR=1;ALG=PROD;AF=0.008411;NSAMP=246;MSQ=35.09;RECLASSIFIED;AC=246;AN=29246;NFAM=244
chr6	170149968	388332_2	N	]chr6:170149474]N	10612.3	LOW	SVTYPE=BND;POS=170149474;STRANDS=+-:11;IMPRECISE;CIPOS=-10,9;CIEND=-10,9;CIPOS95=-3,3;CIEND95=-3,3;MATEID=388332_1;EVENT=388332;SECONDARY;SU=11;PE=10;SR=1;ALG=PROD;AF=0.003556;NSAMP=104;MSQ=61.84;RECLASSIFIED;AC=104;AN=29246;NFAM=103
chr6	170154177	388337	N	<DEL>	4170.06	PASS	SVTYPE=DEL;POS=170154177;SVLEN=-655;END=170154832;STRANDS=+-:144;CIPOS=-4,2;CIEND=-5,2;CIPOS95=0,0;CIEND95=0,0;SU=144;PE=81;SR=63;ALG=PROD;AF=0.0001368;NSAMP=4;MSQ=419.19;AC=4;AN=29246;NFAM=4
chr6	170154627	525703_1	N	]chr6:170155581]N	121092	LOW	SVTYPE=BND;POS=170154627;STRANDS=-+:7;IMPRECISE;CIPOS=-371,9;CIEND=-10,274;CIPOS95=-81,2;CIEND95=-2,55;MATEID=525703_2;EVENT=525703;SU=7;PE=7;SR=0;ALG=PROD;AF=0.1066;NSAMP=3109;MSQ=32.36;RECLASSIFIED;AC=3117;AN=29246;NFAM=3061
chr6	170155581	525703_2	N	N[chr6:170154627[	121092	LOW	SVTYPE=BND;POS=170154627;STRANDS=-+:7;IMPRECISE;CIPOS=-10,274;CIEND=-371,9;CIPOS95=-2,55;CIEND95=-81,2;MATEID=525703_1;EVENT=525703;SECONDARY;SU=7;PE=7;SR=0;ALG=PROD;AF=0.1066;NSAMP=3109;MSQ=32.36;RECLASSIFIED;AC=3117;AN=29246;NFAM=3061
chr6	170157804	525704_1	N	]chr6:170158310]N	182570	LOW	SVTYPE=BND;POS=170157804;STRANDS=-+:4;IMPRECISE;CIPOS=-356,9;CIEND=-10,348;CIPOS95=-128,2;CIEND95=-1,106;MATEID=525704_2;EVENT=525704;SU=4;PE=4;SR=0;ALG=PROD;AF=0.1362;NSAMP=3982;MSQ=37.38;RECLASSIFIED;AC=3982;AN=29246;NFAM=3906
chr6	170158310	525704_2	N	N[chr6:170157804[	182570	LOW	SVTYPE=BND;POS=170157804;STRANDS=-+:4;IMPRECISE;CIPOS=-10,348;CIEND=-356,9;CIPOS95=-1,106;CIEND95=-128,2;MATEID=525704_1;EVENT=525704;SECONDARY;SU=4;PE=4;SR=0;ALG=PROD;AF=0.1362;NSAMP=3982;MSQ=37.38;RECLASSIFIED;AC=3982;AN=29246;NFAM=3906
chr6	170160654	388338_1	N	N[chr6:170160725[	625.9	LOW	SVTYPE=BND;POS=170160654;STRANDS=+-:16;CIPOS=-23,29;CIEND=-30,29;CIPOS95=0,0;CIEND95=0,0;MATEID=388338_2;EVENT=388338;SU=16;PE=1;SR=15;ALG=PROD;AF=0.0004787;NSAMP=14;MSQ=34.93;RECLASSIFIED;AC=14;AN=29246;NFAM=14
chr6	170160725	388338_2	N	]chr6:170160654]N	625.9	LOW	SVTYPE=BND;POS=170160654;STRANDS=+-:16;CIPOS=-30,29;CIEND=-23,29;CIPOS95=0,0;CIEND95=0,0;MATEID=388338_1;EVENT=388338;SECONDARY;SU=16;PE=1;SR=15;ALG=PROD;AF=0.0004787;NSAMP=14;MSQ=34.93;RECLASSIFIED;AC=14;AN=29246;NFAM=14
chr6	170163177	525705_1	N	]chr6:170164363]N	114.3	LOW	SVTYPE=BND;POS=170163177;STRANDS=-+:9;CIPOS=-29,28;CIEND=-29,28;CIPOS95=0,0;CIEND95=0,0;MATEID=525705_2;EVENT=525705;SU=9;PE=0;SR=9;ALG=PROD;AF=6.839e-05;NSAMP=2;MSQ=54.97;RECLASSIFIED;AC=2;AN=29246;NFAM=2
chr6	170163210	388339_1	N	N[chr6:170164582[	313.96	LOW	SVTYPE=BND;POS=170163210;STRANDS=+-:7;CIPOS=-5,4;CIEND=-5,4;CIPOS95=0,0;CIEND95=0,0;MATEID=388339_2;EVENT=388339;SU=7;PE=0;SR=7;ALG=PROD;AF=0.0001368;NSAMP=4;MSQ=78.49;RECLASSIFIED;AC=4;AN=29246;NFAM=4
chr6	170163567	388340_1	N	N[chr6:170163732[	8383.83	LOW	SVTYPE=BND;POS=170163567;STRANDS=+-:4;IMPRECISE;CIPOS=-7,8;CIEND=0,5;CIPOS95=-1,3;CIEND95=0,5;MATEID=388340_2;EVENT=388340;SU=4;PE=0;SR=4;ALG=PROD;AF=0.003761;NSAMP=110;MSQ=74.2;RECLASSIFIED;AC=110;AN=29246;NFAM=110
chr6	170163732	388340_2	N	]chr6:170163567]N	8383.83	LOW	SVTYPE=BND;POS=170163567;STRANDS=+-:4;IMPRECISE;CIPOS=0,5;CIEND=-7,8;CIPOS95=0,5;CIEND95=-1,3;MATEID=388340_1;EVENT=388340;SECONDARY;SU=4;PE=0;SR=4;ALG=PROD;AF=0.003761;NSAMP=110;MSQ=74.2;RECLASSIFIED;AC=110;AN=29246;NFAM=110
chr6	170163961	98661_1	N	[chr7:156101301[N	712553	LOW	SVTYPE=BND;POS=170163961;STRANDS=--:4;IMPRECISE;CIPOS=-569,6;CIEND=-508,9;CIPOS95=-202,0;CIEND95=-143,1;MATEID=98661_2;EVENT=98661;SU=4;PE=4;SR=0;ALG=PROD;AF=0.3299;NSAMP=9649;MSQ=45.83;AC=9649;AN=29246;NFAM=8969
chr6	170164060	69500_2	N	N[chr3:98844035[	2287.42	LOW	SVTYPE=BND;POS=170164060;STRANDS=-+:4;CIPOS=-9,8;CIEND=-9,8;CIPOS95=0,0;CIEND95=0,0;MATEID=69500_1;EVENT=69500;SECONDARY;SU=4;PE=0;SR=4;ALG=PROD;AF=0.002188;NSAMP=64;MSQ=15.64;AC=64;AN=29246;NFAM=64
chr6	170164363	525705_2	N	N[chr6:170163177[	114.3	LOW	SVTYPE=BND;POS=170163177;STRANDS=-+:9;CIPOS=-29,28;CIEND=-29,28;CIPOS95=0,0;CIEND95=0,0;MATEID=525705_1;EVENT=525705;SECONDARY;SU=9;PE=0;SR=9;ALG=PROD;AF=6.839e-05;NSAMP=2;MSQ=54.97;RECLASSIFIED;AC=2;AN=29246;NFAM=2
chr6	170164582	388339_2	N	]chr6:170163210]N	313.96	LOW	SVTYPE=BND;POS=170163210;STRANDS=+-:7;CIPOS=-5,4;CIEND=-5,4;CIPOS95=0,0;CIEND95=0,0;MATEID=388339_1;EVENT=388339;SECONDARY;SU=7;PE=0;SR=7;ALG=PROD;AF=0.0001368;NSAMP=4;MSQ=78.49;RECLASSIFIED;AC=4;AN=29246;NFAM=4
chr6	170168278	388373_1	N	N[chr6:170170401[	498.24	LOW	SVTYPE=BND;POS=170168278;STRANDS=+-:20;IMPRECISE;CIPOS=-50,287;CIEND=-156,36;CIPOS95=-34,34;CIEND95=-29,29;MATEID=388373_2;EVENT=388373;SU=20;PE=20;SR=0;ALG=PROD;AF=6.839e-05;NSAMP=2;MSQ=119.22;RETAINED;RECLASSIFIED;AC=2;AN=29246;NFAM=2
chr6	170169626	525708_1	N	]chr6:170171133]N	1.01226e+07	PASS	SVTYPE=BND;POS=170169626;STRANDS=-+:4814;IMPRECISE;CIPOS=-1236,1115;CIEND=-1067,1338;CIPOS95=-507,507;CIEND95=-706,706;MATEID=525708_2;EVENT=525708;SU=4814;PE=4814;SR=0;ALG=SUM;AF=0.8527;NSAMP=14161;MSQ=436.41;RETAINED;RECLASSIFIED;AC=24939;AN=29246;NFAM=13057
chr6	170170401	388373_2	N	]chr6:170168278]N	498.24	LOW	SVTYPE=BND;POS=170168278;STRANDS=+-:20;IMPRECISE;CIPOS=-156,36;CIEND=-50,287;CIPOS95=-29,29;CIEND95=-34,34;MATEID=388373_1;EVENT=388373;SECONDARY;SU=20;PE=20;SR=0;ALG=PROD;AF=6.839e-05;NSAMP=2;MSQ=119.22;RETAINED;RECLASSIFIED;AC=2;AN=29246;NFAM=2
chr6	170171133	525708_2	N	N[chr6:170169626[	1.01226e+07	PASS	SVTYPE=BND;POS=170169626;STRANDS=-+:4814;IMPRECISE;CIPOS=-1067,1338;CIEND=-1236,1115;CIPOS95=-706,706;CIEND95=-507,507;MATEID=525708_1;EVENT=525708;SECONDARY;SU=4814;PE=4814;SR=0;ALG=SUM;AF=0.8527;NSAMP=14161;MSQ=436.41;RETAINED;RECLASSIFIED;AC=24939;AN=29246;NFAM=13057
chr6	170172059	388406_1	N	N[chr6:170172429[	2.66625e+06	LOW	SVTYPE=BND;POS=170172059;STRANDS=+-:4;IMPRECISE;CIPOS=-30,29;CIEND=-30,29;CIPOS95=-3,3;CIEND95=-3,3;MATEID=388406_2;EVENT=388406;SU=4;PE=3;SR=1;ALG=PROD;AF=0.3813;NSAMP=11151;MSQ=127.34;RETAINED;RECLASSIFIED;AC=11151;AN=29246;NFAM=10227
chr6	170172429	388406_2	N	]chr6:170172059]N	2.66625e+06	LOW	SVTYPE=BND;POS=170172059;STRANDS=+-:4;IMPRECISE;CIPOS=-30,29;CIEND=-30,29;CIPOS95=-3,3;CIEND95=-3,3;MATEID=388406_1;EVENT=388406;SECONDARY;SU=4;PE=3;SR=1;ALG=PROD;AF=0.3813;NSAMP=11151;MSQ=127.34;RETAINED;RECLASSIFIED;AC=11151;AN=29246;NFAM=10227
chr6	170173977	93046_1	N	[chr11:11247188[N	1154.1	LOW	SVTYPE=BND;POS=170173977;STRANDS=--:37;IMPRECISE;CIPOS=-548,12;CIEND=-456,9;CIPOS95=-111,12;CIEND95=-98,9;MATEID=93046_2;EVENT=93046;SU=37;PE=37;SR=0;ALG=PROD;AF=0.001197;NSAMP=35;MSQ=23.15;AC=35;AN=29246;NFAM=27
chr6	170173977	97771_1	N	]chr22:38110075]N	14136.1	LOW	SVTYPE=BND;POS=170173977;STRANDS=-+:4;IMPRECISE;CIPOS=-584,49;CIEND=-50,445;CIPOS95=-186,49;CIEND95=-50,140;MATEID=97771_2;EVENT=97771;SU=4;PE=4;SR=0;ALG=PROD;AF=0.01022;NSAMP=299;MSQ=23.98;AC=299;AN=29246;NFAM=296
chr6	170174150	99964_1	N	N]chrX:8074700]	30725.6	LOW	SVTYPE=BND;POS=170174150;STRANDS=++:33;CIPOS=-9,8;CIEND=-9,8;CIPOS95=0,0;CIEND95=0,0;MATEID=99964_2;EVENT=99964;SU=33;PE=0;SR=33;ALG=PROD;AF=0.0278;NSAMP=813;MSQ=25.77;AC=813;AN=29246;NFAM=793
chr6	170177257	388407_1	N	N[chr6:170177368[	188530	LOW	SVTYPE=BND;POS=170177257;STRANDS=+-:28;IMPRECISE;CIPOS=-16,19;CIEND=-6,9;CIPOS95=0,0;CIEND95=-1,1;MATEID=388407_2;EVENT=388407;SU=28;PE=0;SR=28;ALG=PROD;AF=0.145;NSAMP=4242;MSQ=26.33;RECLASSIFIED;AC=4242;AN=29246;NFAM=4095
chr6	170177368	388407_2	N	]chr6:170177257]N	188530	LOW	SVTYPE=BND;POS=170177257;STRANDS=+-:28;IMPRECISE;CIPOS=-6,9;CIEND=-16,19;CIPOS95=-1,1;CIEND95=0,0;MATEID=388407_1;EVENT=388407;SECONDARY;SU=28;PE=0;SR=28;ALG=PROD;AF=0.145;NSAMP=4242;MSQ=26.33;RECLASSIFIED;AC=4242;AN=29246;NFAM=4095
chr6	170183631	94071_1	N	]chr12:131395746]N	68396.8	LOW	SVTYPE=BND;POS=170183631;STRANDS=-+:7955;CIPOS=0,0;CIEND=0,0;CIPOS95=0,0;CIEND95=0,0;MATEID=94071_2;EVENT=94071;SU=7955;PE=0;SR=7955;ALG=PROD;AF=0.03624;NSAMP=1060;MSQ=36.51;AC=1060;AN=29246;NFAM=1049
chr6	170183888	94078_1	N	[chr12:132463499[N	931417	LOW	SVTYPE=BND;POS=170183888;STRANDS=--:6;IMPRECISE;CIPOS=-50,48;CIEND=-50,49;CIPOS95=-3,3;CIEND95=-3,3;MATEID=94078_2;EVENT=94078;SU=6;PE=5;SR=1;ALG=PROD;AF=0.2191;NSAMP=6408;MSQ=71.68;RETAINED;AC=6408;AN=29246;NFAM=5772
chr6	170183897	96340_1	N	N[chr17:81531177[	12967.4	LOW	SVTYPE=BND;POS=170183897;STRANDS=+-:4;IMPRECISE;CIPOS=-10,460;CIEND=-473,9;CIPOS95=-2,101;CIEND95=-112,2;MATEID=96340_2;EVENT=96340;SU=4;PE=4;SR=0;ALG=PROD;AF=0.01706;NSAMP=499;MSQ=18.36;AC=499;AN=29246;NFAM=497
chr6	170183907	97471_1	N	N]chr20:63443392]	1209.34	LOW	SVTYPE=BND;POS=170183907;STRANDS=++:12;IMPRECISE;CIPOS=-30,649;CIEND=-30,664;CIPOS95=-30,153;CIEND95=-30,174;MATEID=97471_2;EVENT=97471;SU=12;PE=12;SR=0;ALG=PROD;AF=0.001504;NSAMP=44;MSQ=22.01;AC=44;AN=29246;NFAM=44
chr6	170185535	520047_2	N	N[chr6:6068626[	175514	LOW	SVTYPE=BND;POS=6068626;STRANDS=-+:25;CIPOS=-1,17;CIEND=-9,8;CIPOS95=0,0;CIEND95=0,0;MATEID=520047_1;EVENT=520047;SECONDARY;SU=25;PE=4;SR=21;ALG=PROD;AF=0.08357;NSAMP=1910;MSQ=83.61;RECLASSIFIED;AC=2444;AN=29246;NFAM=1898
chr6	170185543	94483_1	N	N]chr13:107818890]	54084.7	LOW	SVTYPE=BND;POS=170185543;STRANDS=++:5;IMPRECISE;CIPOS=-10,469;CIEND=-10,595;CIPOS95=-1,130;CIEND95=-1,206;MATEID=94483_2;EVENT=94483;SU=5;PE=5;SR=0;ALG=PROD;AF=0.04421;NSAMP=1076;MSQ=26.29;AC=1293;AN=29246;NFAM=1043
chr6	170185544	69501_2	N	N[chr3:131168338[	1.61808e+06	LOW	SVTYPE=BND;POS=170185544;STRANDS=-+:59;CIPOS=-10,8;CIEND=-10,6;CIPOS95=0,0;CIEND95=0,0;MATEID=69501_1;EVENT=69501;SECONDARY;SU=59;PE=19;SR=40;ALG=PROD;AF=0.4482;NSAMP=9224;MSQ=100.95;AC=13109;AN=29246;NFAM=8590
chr6	170185544	97762_1	N	N[chr22:36731038[	110779	LOW	SVTYPE=BND;POS=170185544;STRANDS=+-:14;IMPRECISE;CIPOS=-50,45;CIEND=-49,46;CIPOS95=-1,1;CIEND95=0,0;MATEID=97762_2;EVENT=97762;SU=14;PE=9;SR=5;ALG=PROD;AF=0.08668;NSAMP=1612;MSQ=36.22;AC=2535;AN=29246;NFAM=1541
chr6	170190600	388409_1	N	N[chr6:170191788[	635.46	LOW	SVTYPE=BND;POS=170190600;STRANDS=+-:22;IMPRECISE;CIPOS=-30,281;CIEND=-336,29;CIPOS95=-29,29;CIEND95=-30,29;MATEID=388409_2;EVENT=388409;SU=22;PE=22;SR=0;ALG=PROD;AF=0.000171;NSAMP=5;MSQ=118.63;RECLASSIFIED;AC=5;AN=29246;NFAM=5
chr6	170191788	388409_2	N	]chr6:170190600]N	635.46	LOW	SVTYPE=BND;POS=170190600;STRANDS=+-:22;IMPRECISE;CIPOS=-336,29;CIEND=-30,281;CIPOS95=-30,29;CIEND95=-29,29;MATEID=388409_1;EVENT=388409;SECONDARY;SU=22;PE=22;SR=0;ALG=PROD;AF=0.000171;NSAMP=5;MSQ=118.63;RECLASSIFIED;AC=5;AN=29246;NFAM=5
chr6	170206334	388410_1	N	N[chr6:170206501[	10.41	LOW	SVTYPE=BND;POS=170206334;STRANDS=+-:4;CIPOS=-9,8;CIEND=-9,8;CIPOS95=0,0;CIEND95=0,0;MATEID=388410_2;EVENT=388410;SU=4;PE=0;SR=4;ALG=PROD;AF=3.419e-05;NSAMP=1;MSQ=9.3;RECLASSIFIED;AC=1;AN=29246;NFAM=1
chr6	170206501	388410_2	N	]chr6:170206334]N	10.41	LOW	SVTYPE=BND;POS=170206334;STRANDS=+-:4;CIPOS=-9,8;CIEND=-9,8;CIPOS95=0,0;CIEND95=0,0;MATEID=388410_1;EVENT=388410;SECONDARY;SU=4;PE=0;SR=4;ALG=PROD;AF=3.419e-05;NSAMP=1;MSQ=9.3;RECLASSIFIED;AC=1;AN=29246;NFAM=1
chr6	170213301	388411_1	N	N[chr6:170213580[	3041.94	LOW	SVTYPE=BND;POS=170213301;STRANDS=+-:4;IMPRECISE;CIPOS=-10,9;CIEND=-10,9;CIPOS95=-3,3;CIEND95=-3,1;MATEID=388411_2;EVENT=388411;SU=4;PE=3;SR=1;ALG=PROD;AF=0.001163;NSAMP=34;MSQ=81.67;RECLASSIFIED;AC=34;AN=29246;NFAM=34
chr6	170213580	388411_2	N	]chr6:170213301]N	3041.94	LOW	SVTYPE=BND;POS=170213301;STRANDS=+-:4;IMPRECISE;CIPOS=-10,9;CIEND=-10,9;CIPOS95=-3,1;CIEND95=-3,3;MATEID=388411_1;EVENT=388411;SECONDARY;SU=4;PE=3;SR=1;ALG=PROD;AF=0.001163;NSAMP=34;MSQ=81.67;RECLASSIFIED;AC=34;AN=29246;NFAM=34
chr6	170213666	525807_1	N	]chr6:170214301]N	553157	LOW	SVTYPE=BND;POS=170213666;STRANDS=-+:120;IMPRECISE;CIPOS=-803,519;CIEND=-473,970;CIPOS95=-432,432;CIEND95=-348,348;MATEID=525807_2;EVENT=525807;SU=120;PE=120;SR=0;ALG=SUM;AF=0.2613;NSAMP=7616;MSQ=57.2;RETAINED;RECLASSIFIED;AC=7643;AN=29246;NFAM=7274
chr6	170213807	388413_1	N	N[chr6:170216129[	7654.25	LOW	SVTYPE=BND;POS=170213807;STRANDS=+-:56;IMPRECISE;CIPOS=-30,201;CIEND=-556,30;CIPOS95=-19,19;CIEND95=-46,30;MATEID=388413_2;EVENT=388413;SU=56;PE=56;SR=0;ALG=PROD;AF=0.004411;NSAMP=129;MSQ=34.11;RECLASSIFIED;AC=129;AN=29246;NFAM=125
chr6	170214283	388415_1	N	N[chr6:170220770[	505.04	LOW	SVTYPE=BND;POS=170214283;STRANDS=+-:18;IMPRECISE;CIPOS=-10,488;CIEND=-294,9;CIPOS95=-2,67;CIEND95=-76,2;MATEID=388415_2;EVENT=388415;SU=18;PE=18;SR=0;ALG=PROD;AF=0.0001368;NSAMP=4;MSQ=106.21;RECLASSIFIED;AC=4;AN=29246;NFAM=4
chr6	170214301	525807_2	N	N[chr6:170213666[	553157	LOW	SVTYPE=BND;POS=170213666;STRANDS=-+:120;IMPRECISE;CIPOS=-473,970;CIEND=-803,519;CIPOS95=-348,348;CIEND95=-432,432;MATEID=525807_1;EVENT=525807;SECONDARY;SU=120;PE=120;SR=0;ALG=SUM;AF=0.2613;NSAMP=7616;MSQ=57.2;RETAINED;RECLASSIFIED;AC=7643;AN=29246;NFAM=7274
chr6	170214419	388414_1	N	N[chr6:170215621[	63334	LOW	SVTYPE=BND;POS=170214419;STRANDS=+-:7;IMPRECISE;CIPOS=-30,381;CIEND=-34,29;CIPOS95=-30,98;CIEND95=-11,11;MATEID=388414_2;EVENT=388414;SU=7;PE=7;SR=0;ALG=PROD;AF=0.04609;NSAMP=1347;MSQ=25.46;RECLASSIFIED;AC=1348;AN=29244;NFAM=1277
chr6	170214424	388412_1	N	N[chr6:170215377[	519520	LOW	SVTYPE=BND;POS=170214424;STRANDS=+-:1394;IMPRECISE;CIPOS=-12,41;CIEND=-247,26;CIPOS95=-2,2;CIEND95=-7,7;MATEID=388412_2;EVENT=388412;SU=1394;PE=1394;SR=0;ALG=PROD;AF=0.2414;NSAMP=7056;MSQ=45.99;RECLASSIFIED;AC=7061;AN=29246;NFAM=6550
chr6	170215377	388412_2	N	]chr6:170214424]N	519520	LOW	SVTYPE=BND;POS=170214424;STRANDS=+-:1394;IMPRECISE;CIPOS=-247,26;CIEND=-12,41;CIPOS95=-7,7;CIEND95=-2,2;MATEID=388412_1;EVENT=388412;SECONDARY;SU=1394;PE=1394;SR=0;ALG=PROD;AF=0.2414;NSAMP=7056;MSQ=45.99;RECLASSIFIED;AC=7061;AN=29246;NFAM=6550
chr6	170215621	388414_2	N	]chr6:170214419]N	63334	LOW	SVTYPE=BND;POS=170214419;STRANDS=+-:7;IMPRECISE;CIPOS=-34,29;CIEND=-30,381;CIPOS95=-11,11;CIEND95=-30,98;MATEID=388414_1;EVENT=388414;SECONDARY;SU=7;PE=7;SR=0;ALG=PROD;AF=0.04609;NSAMP=1347;MSQ=25.46;RECLASSIFIED;AC=1348;AN=29244;NFAM=1277
chr6	170215731	388416_1	N	N[chr6:170220771[	3389.51	LOW	SVTYPE=BND;POS=170215731;STRANDS=+-:14;IMPRECISE;CIPOS=-30,417;CIEND=-327,29;CIPOS95=-30,103;CIEND95=-50,29;MATEID=388416_2;EVENT=388416;SU=14;PE=14;SR=0;ALG=PROD;AF=0.004308;NSAMP=126;MSQ=11.35;RECLASSIFIED;AC=126;AN=29246;NFAM=125
chr6	170216129	388413_2	N	]chr6:170213807]N	7654.25	LOW	SVTYPE=BND;POS=170213807;STRANDS=+-:56;IMPRECISE;CIPOS=-556,30;CIEND=-30,201;CIPOS95=-46,30;CIEND95=-19,19;MATEID=388413_1;EVENT=388413;SECONDARY;SU=56;PE=56;SR=0;ALG=PROD;AF=0.004411;NSAMP=129;MSQ=34.11;RECLASSIFIED;AC=129;AN=29246;NFAM=125
chr6	170219570	388417_1	N	N[chr6:170220759[	6959.76	LOW	SVTYPE=BND;POS=170219570;STRANDS=+-:12;IMPRECISE;CIPOS=-36,373;CIEND=-432,49;CIPOS95=-36,68;CIEND95=-62,49;MATEID=388417_2;EVENT=388417;SU=12;PE=12;SR=0;ALG=PROD;AF=0.0093;NSAMP=272;MSQ=18.14;RECLASSIFIED;AC=272;AN=29246;NFAM=271
chr6	170220759	388417_2	N	]chr6:170219570]N	6959.76	LOW	SVTYPE=BND;POS=170219570;STRANDS=+-:12;IMPRECISE;CIPOS=-432,49;CIEND=-36,373;CIPOS95=-62,49;CIEND95=-36,68;MATEID=388417_1;EVENT=388417;SECONDARY;SU=12;PE=12;SR=0;ALG=PROD;AF=0.0093;NSAMP=272;MSQ=18.14;RECLASSIFIED;AC=272;AN=29246;NFAM=271
chr6	170220770	388415_2	N	]chr6:170214283]N	505.04	LOW	SVTYPE=BND;POS=170214283;STRANDS=+-:18;IMPRECISE;CIPOS=-294,9;CIEND=-10,488;CIPOS95=-76,2;CIEND95=-2,67;MATEID=388415_1;EVENT=388415;SECONDARY;SU=18;PE=18;SR=0;ALG=PROD;AF=0.0001368;NSAMP=4;MSQ=106.21;RECLASSIFIED;AC=4;AN=29246;NFAM=4
chr6	170220771	388416_2	N	]chr6:170215731]N	3389.51	LOW	SVTYPE=BND;POS=170215731;STRANDS=+-:14;IMPRECISE;CIPOS=-327,29;CIEND=-30,417;CIPOS95=-50,29;CIEND95=-30,103;MATEID=388416_1;EVENT=388416;SECONDARY;SU=14;PE=14;SR=0;ALG=PROD;AF=0.004308;NSAMP=126;MSQ=11.35;RECLASSIFIED;AC=126;AN=29246;NFAM=125
chr6	170233482	388420_1	N	N[chr6:170233667[	150.79	LOW	SVTYPE=BND;POS=170233482;STRANDS=+-:14;CIPOS=-29,28;CIEND=-29,28;CIPOS95=0,0;CIEND95=0,0;MATEID=388420_2;EVENT=388420;SU=14;PE=0;SR=14;ALG=PROD;AF=0.0002735;NSAMP=8;MSQ=16.47;RECLASSIFIED;AC=8;AN=29246;NFAM=8
chr6	170233667	388420_2	N	]chr6:170233482]N	150.79	LOW	SVTYPE=BND;POS=170233482;STRANDS=+-:14;CIPOS=-29,28;CIEND=-29,28;CIPOS95=0,0;CIEND95=0,0;MATEID=388420_1;EVENT=388420;SECONDARY;SU=14;PE=0;SR=14;ALG=PROD;AF=0.0002735;NSAMP=8;MSQ=16.47;RECLASSIFIED;AC=8;AN=29246;NFAM=8
chr6	170236864	388421_1	N	N[chr6:170237915[	59043.8	LOW	SVTYPE=BND;POS=170236864;STRANDS=+-:2116;IMPRECISE;CIPOS=-9,43;CIEND=-70,7;CIPOS95=-1,1;CIEND95=-2,2;MATEID=388421_2;EVENT=388421;SU=2116;PE=2116;SR=0;ALG=PROD;AF=0.01282;NSAMP=374;MSQ=80.14;RECLASSIFIED;AC=375;AN=29246;NFAM=367
chr6	170237915	388421_2	N	]chr6:170236864]N	59043.8	LOW	SVTYPE=BND;POS=170236864;STRANDS=+-:2116;IMPRECISE;CIPOS=-70,7;CIEND=-9,43;CIPOS95=-2,2;CIEND95=-1,1;MATEID=388421_1;EVENT=388421;SECONDARY;SU=2116;PE=2116;SR=0;ALG=PROD;AF=0.01282;NSAMP=374;MSQ=80.14;RECLASSIFIED;AC=375;AN=29246;NFAM=367
chr6	170241927	388422_1	N	N[chr6:170242302[	44492.7	PASS	SVTYPE=BND;POS=170241927;STRANDS=+-:207;CIPOS=-2,5;CIEND=-8,9;CIPOS95=0,0;CIEND95=0,0;MATEID=388422_2;EVENT=388422;SU=207;PE=163;SR=44;ALG=PROD;AF=0.002872;NSAMP=84;MSQ=230.69;RECLASSIFIED;AC=84;AN=29246;NFAM=81
chr6	170242182	598777	N	<INV>	12.05	LOW	SVTYPE=INV;POS=170242182;SVLEN=1000;END=170243182;STRANDS=++:4,--:1;IMPRECISE;CIPOS=0,3;CIEND=-10,173;CIPOS95=0,3;CIEND95=-1,114;SU=5;PE=5;SR=0;ALG=PROD;AF=3.419e-05;NSAMP=1;MSQ=12.05;AC=1;AN=29246;NFAM=1
chr6	170242302	388422_2	N	]chr6:170241927]N	44492.7	PASS	SVTYPE=BND;POS=170241927;STRANDS=+-:207;CIPOS=-8,9;CIEND=-2,5;CIPOS95=0,0;CIEND95=0,0;MATEID=388422_1;EVENT=388422;SECONDARY;SU=207;PE=163;SR=44;ALG=PROD;AF=0.002872;NSAMP=84;MSQ=230.69;RECLASSIFIED;AC=84;AN=29246;NFAM=81
chr6	170246031	388423_1	N	N[chr6:170247477[	20143.9	PASS	SVTYPE=BND;POS=170246031;STRANDS=+-:682;CIPOS=-2,1;CIEND=-2,1;CIPOS95=0,0;CIEND95=0,0;MATEID=388423_2;EVENT=388423;SU=682;PE=334;SR=348;ALG=PROD;AF=0.001334;NSAMP=39;MSQ=457.11;RECLASSIFIED;AC=39;AN=29246;NFAM=38
chr6	170246683	388428	N	<DEL>	3.05113e+06	PASS	SVTYPE=DEL;POS=170246683;SVLEN=-396;END=170247079;STRANDS=+-:29;IMPRECISE;CIPOS=-50,65;CIEND=-50,47;CIPOS95=-37,37;CIEND95=-8,8;SU=29;PE=26;SR=3;ALG=SUM;AF=0.4368;NSAMP=4503;MSQ=127.44;RETAINED;MEDGQR=2.76;Q10GQR=0.69;AC=6041;AN=13830;NFAM=4408
chr6	170247250	525811	N	<DUP>	1699.77	PASS	SVTYPE=DUP;POS=170247250;SVLEN=25448;END=170272698;STRANDS=-+:163;CIPOS=-4,3;CIEND=-3,3;CIPOS95=0,0;CIEND95=0,0;SU=163;PE=102;SR=61;ALG=PROD;AF=0.0002393;NSAMP=5;MSQ=339.8;AC=7;AN=29246;NFAM=1
chr6	170247477	388423_2	N	]chr6:170246031]N	20143.9	PASS	SVTYPE=BND;POS=170246031;STRANDS=+-:682;CIPOS=-2,1;CIEND=-2,1;CIPOS95=0,0;CIEND95=0,0;MATEID=388423_1;EVENT=388423;SECONDARY;SU=682;PE=334;SR=348;ALG=PROD;AF=0.001334;NSAMP=39;MSQ=457.11;RECLASSIFIED;AC=39;AN=29246;NFAM=38
chr6	170248428	388436	N	<DEL>	215.6	PASS	SVTYPE=DEL;POS=170248428;SVLEN=-6100;END=170254528;STRANDS=+-:6;IMPRECISE;CIPOS=-10,339;CIEND=-372,9;CIPOS95=0,92;CIEND95=-83,0;SU=6;PE=6;SR=0;ALG=PROD;AF=3.419e-05;NSAMP=1;MSQ=215.6;AC=1;AN=29246;NFAM=1
chr6	170248429	598778_1	N	N]chr6:170251547]	107.64	LOW	SVTYPE=BND;POS=170248429;STRANDS=++:11;CIPOS=-4,3;CIEND=-4,3;CIPOS95=0,0;CIEND95=0,0;MATEID=598778_2;EVENT=598778;SU=11;PE=2;SR=9;ALG=PROD;AF=3.419e-05;NSAMP=1;MSQ=107.64;AC=1;AN=29246;NFAM=1
chr6	170251111	388437	N	<DEL>	800.23	PASS	SVTYPE=DEL;POS=170251111;SVLEN=-1580;END=170252691;STRANDS=+-:32;CIPOS=-23,23;CIEND=-30,29;CIPOS95=0,0;CIEND95=0,0;SU=32;PE=17;SR=15;ALG=PROD;AF=6.839e-05;NSAMP=2;MSQ=400.12;AC=2;AN=29246;NFAM=2
chr6	170251463	598779_1	N	[chr6:170254529[N	185.54	LOW	SVTYPE=BND;POS=170251463;STRANDS=--:15;CIPOS=-4,1;CIEND=-10,9;CIPOS95=0,0;CIEND95=0,0;MATEID=598779_2;EVENT=598779;SU=15;PE=7;SR=8;ALG=PROD;AF=3.419e-05;NSAMP=1;MSQ=185.54;AC=1;AN=29246;NFAM=1
chr6	170251547	598778_2	N	N]chr6:170248429]	107.64	LOW	SVTYPE=BND;POS=170251547;STRANDS=++:11;CIPOS=-4,3;CIEND=-4,3;CIPOS95=0,0;CIEND95=0,0;MATEID=598778_1;EVENT=598778;SECONDARY;SU=11;PE=2;SR=9;ALG=PROD;AF=3.419e-05;NSAMP=1;MSQ=107.64;AC=1;AN=29246;NFAM=1
chr6	170254529	598779_2	N	[chr6:170251463[N	185.54	LOW	SVTYPE=BND;POS=170254529;STRANDS=--:15;CIPOS=-10,9;CIEND=-4,1;CIPOS95=0,0;CIEND95=0,0;MATEID=598779_1;EVENT=598779;SECONDARY;SU=15;PE=7;SR=8;ALG=PROD;AF=3.419e-05;NSAMP=1;MSQ=185.54;AC=1;AN=29246;NFAM=1
chr6	170255455	388438_1	N	N[chr6:170258783[	13565.2	PASS	SVTYPE=BND;POS=170255455;STRANDS=+-:613;CIPOS=-2,1;CIEND=-1,0;CIPOS95=0,0;CIEND95=0,0;MATEID=388438_2;EVENT=388438;SU=613;PE=325;SR=288;ALG=PROD;AF=0.0007522;NSAMP=22;MSQ=417.28;RECLASSIFIED;AC=22;AN=29246;NFAM=21
chr6	170255849	388439_1	N	N[chr6:170256021[	847.25	LOW	SVTYPE=BND;POS=170255849;STRANDS=+-:8;CIPOS=-29,28;CIEND=-29,28;CIPOS95=0,0;CIEND95=0,0;MATEID=388439_2;EVENT=388439;SU=8;PE=0;SR=8;ALG=PROD;AF=0.001402;NSAMP=41;MSQ=19.08;RECLASSIFIED;AC=41;AN=29246;NFAM=41
chr6	170256021	388439_2	N	]chr6:170255849]N	847.25	LOW	SVTYPE=BND;POS=170255849;STRANDS=+-:8;CIPOS=-29,28;CIEND=-29,28;CIPOS95=0,0;CIEND95=0,0;MATEID=388439_1;EVENT=388439;SECONDARY;SU=8;PE=0;SR=8;ALG=PROD;AF=0.001402;NSAMP=41;MSQ=19.08;RECLASSIFIED;AC=41;AN=29246;NFAM=41
chr6	170258783	388438_2	N	]chr6:170255455]N	13565.2	PASS	SVTYPE=BND;POS=170255455;STRANDS=+-:613;CIPOS=-1,0;CIEND=-2,1;CIPOS95=0,0;CIEND95=0,0;MATEID=388438_1;EVENT=388438;SECONDARY;SU=613;PE=325;SR=288;ALG=PROD;AF=0.0007522;NSAMP=22;MSQ=417.28;RECLASSIFIED;AC=22;AN=29246;NFAM=21
chr6	170263115	98500_1	N	N]chr7:129566436]	80.32	LOW	SVTYPE=BND;POS=170263115;STRANDS=++:4;IMPRECISE;CIPOS=-9,8;CIEND=-7,9;CIPOS95=0,1;CIEND95=0,1;MATEID=98500_2;EVENT=98500;SU=4;PE=0;SR=4;ALG=PROD;AF=0.0001026;NSAMP=2;MSQ=39.68;AC=3;AN=29246;NFAM=2
chr6	170264732	525812_1	N	]chr6:170265131]N	28773.7	LOW	SVTYPE=BND;POS=170264732;STRANDS=-+:5;IMPRECISE;CIPOS=-638,9;CIEND=-10,616;CIPOS95=-193,1;CIEND95=-1,187;MATEID=525812_2;EVENT=525812;SU=5;PE=5;SR=0;ALG=PROD;AF=0.03867;NSAMP=1131;MSQ=18.55;RECLASSIFIED;AC=1131;AN=29246;NFAM=1125
chr6	170265131	525812_2	N	N[chr6:170264732[	28773.7	LOW	SVTYPE=BND;POS=170264732;STRANDS=-+:5;IMPRECISE;CIPOS=-10,616;CIEND=-638,9;CIPOS95=-1,187;CIEND95=-193,1;MATEID=525812_1;EVENT=525812;SECONDARY;SU=5;PE=5;SR=0;ALG=PROD;AF=0.03867;NSAMP=1131;MSQ=18.55;RECLASSIFIED;AC=1131;AN=29246;NFAM=1125
chr6	170266782	388440	N	<DEL>	2.90368e+06	PASS	SVTYPE=DEL;POS=170266782;SVLEN=-775;END=170267557;STRANDS=+-:199;IMPRECISE;CIPOS=-3,6;CIEND=-12,7;CIPOS95=-2,2;CIEND95=-1,1;SU=199;PE=190;SR=9;ALG=PROD;AF=0.2916;NSAMP=6210;MSQ=300.55;MEDGQR=3.41;Q10GQR=0.89;AC=8527;AN=29246;NFAM=5879
chr6	170286743	525813	N	<DUP>	56.08	PASS	SVTYPE=DUP;POS=170286743;SVLEN=166;END=170286909;STRANDS=-+:5;IMPRECISE;CIPOS=-5,8;CIEND=-10,9;CIPOS95=0,1;CIEND95=0,0;SU=5;PE=0;SR=5;ALG=PROD;AF=3.419e-05;NSAMP=1;MSQ=49.47;AC=1;AN=29246;NFAM=1
chr6	170289287	388441_1	N	N[chr6:170289431[	933.66	LOW	SVTYPE=BND;POS=170289287;STRANDS=+-:31;CIPOS=-24,22;CIEND=-23,23;CIPOS95=0,0;CIEND95=0,0;MATEID=388441_2;EVENT=388441;SU=31;PE=0;SR=31;ALG=PROD;AF=0.0001026;NSAMP=3;MSQ=174.41;RECLASSIFIED;AC=3;AN=29242;NFAM=3
chr6	170289431	388441_2	N	]chr6:170289287]N	933.66	LOW	SVTYPE=BND;POS=170289287;STRANDS=+-:31;CIPOS=-23,23;CIEND=-24,22;CIPOS95=0,0;CIEND95=0,0;MATEID=388441_1;EVENT=388441;SECONDARY;SU=31;PE=0;SR=31;ALG=PROD;AF=0.0001026;NSAMP=3;MSQ=174.41;RECLASSIFIED;AC=3;AN=29242;NFAM=3
chr6	170290593	388442	N	<DEL>	614.17	PASS	SVTYPE=DEL;POS=170290593;SVLEN=-1072;END=170291665;STRANDS=+-:28;CIPOS=-25,25;CIEND=-26,23;CIPOS95=0,0;CIEND95=0,0;SU=28;PE=18;SR=10;ALG=PROD;AF=3.419e-05;NSAMP=1;MSQ=320.61;AC=1;AN=29246;NFAM=1
chr6	170297182	388443	N	<DEL>	257.85	PASS	SVTYPE=DEL;POS=170297182;SVLEN=-97;END=170297279;STRANDS=+-:12;CIPOS=-10,9;CIEND=-10,9;CIPOS95=0,0;CIEND95=0,0;SU=12;PE=0;SR=12;ALG=PROD;AF=3.419e-05;NSAMP=1;MSQ=257.75;AC=1;AN=29246;NFAM=1
chr6	170307624	388444	N	<DEL>	410.6	PASS	SVTYPE=DEL;POS=170307624;SVLEN=-4848;END=170312472;STRANDS=+-:17;CIPOS=-4,4;CIEND=-4,1;CIPOS95=0,0;CIEND95=0,0;SU=17;PE=9;SR=8;ALG=PROD;AF=3.419e-05;NSAMP=1;MSQ=410.6;AC=1;AN=29246;NFAM=1
chr6	170317768	388446	N	<DEL>	656.39	PASS	SVTYPE=DEL;POS=170317768;SVLEN=-1711;END=170319479;STRANDS=+-:28;CIPOS=-10,9;CIEND=-4,1;CIPOS95=0,0;CIEND95=0,0;SU=28;PE=17;SR=11;ALG=PROD;AF=3.419e-05;NSAMP=1;MSQ=656.39;AC=1;AN=29246;NFAM=1
chr6	170343279	388447_1	N	N[chr6:170344477[	55454.4	PASS	SVTYPE=BND;POS=170343279;STRANDS=+-:1603;IMPRECISE;CIPOS=-3,48;CIEND=-49,5;CIPOS95=-1,1;CIEND95=-1,1;MATEID=388447_2;EVENT=388447;SU=1603;PE=1602;SR=1;ALG=PROD;AF=0.004992;NSAMP=145;MSQ=339.65;RECLASSIFIED;AC=146;AN=29246;NFAM=143
chr6	170344477	388447_2	N	]chr6:170343279]N	55454.4	PASS	SVTYPE=BND;POS=170343279;STRANDS=+-:1603;IMPRECISE;CIPOS=-49,5;CIEND=-3,48;CIPOS95=-1,1;CIEND95=-1,1;MATEID=388447_1;EVENT=388447;SECONDARY;SU=1603;PE=1602;SR=1;ALG=PROD;AF=0.004992;NSAMP=145;MSQ=339.65;RECLASSIFIED;AC=146;AN=29246;NFAM=143
chr6	170350556	93765_1	N	N]chr12:73186945]	6426.72	LOW	SVTYPE=BND;POS=170350556;STRANDS=++:35;IMPRECISE;CIPOS=-7,456;CIEND=-10,287;CIPOS95=-7,84;CIEND95=-10,38;MATEID=93765_2;EVENT=93765;SU=35;PE=35;SR=0;ALG=PROD;AF=0.006052;NSAMP=177;MSQ=25.85;AC=177;AN=29246;NFAM=176
chr6	170355720	598753_2	N	N]chr6:169913718]	47.81	LOW	SVTYPE=BND;POS=170355720;STRANDS=++:6;IMPRECISE;CIPOS=-10,538;CIEND=-10,528;CIPOS95=-2,102;CIEND95=-2,110;MATEID=598753_1;EVENT=598753;SECONDARY;SU=6;PE=6;SR=0;ALG=PROD;AF=3.419e-05;NSAMP=1;MSQ=47.78;AC=1;AN=29246;NFAM=1
chr6	170361183	54222_2	N	[chr2:42111879[N	5917.12	LOW	SVTYPE=BND;POS=170361183;STRANDS=--:20;IMPRECISE;CIPOS=-30,11;CIEND=-30,29;CIPOS95=-1,1;CIEND95=-1,1;MATEID=54222_1;EVENT=54222;SECONDARY;SU=20;PE=18;SR=2;ALG=PROD;AF=0.005539;NSAMP=161;MSQ=20.53;AC=162;AN=29246;NFAM=161
chr6	170361195	388449	N	<DEL>	533.95	PASS	SVTYPE=DEL;POS=170361195;SVLEN=-160;END=170361355;STRANDS=+-:17;CIPOS=-30,29;CIEND=-30,29;CIPOS95=0,0;CIEND95=0,0;SU=17;PE=0;SR=17;ALG=PROD;AF=3.419e-05;NSAMP=1;MSQ=212.85;RETAINED;AC=1;AN=29246;NFAM=1
chr6	170361268	524515_2	N	N[chr6:118843644[	29960.2	LOW	SVTYPE=BND;POS=118843644;STRANDS=-+:5;CIPOS=-10,9;CIEND=-10,9;CIPOS95=0,0;CIEND95=0,0;MATEID=524515_1;EVENT=524515;SECONDARY;SU=5;PE=0;SR=5;ALG=PROD;AF=0.04643;NSAMP=1358;MSQ=11.59;RECLASSIFIED;AC=1358;AN=29246;NFAM=1340
chr6	170361268	54223_2	N	N]chr2:42111902]	120.92	LOW	SVTYPE=BND;POS=170361268;STRANDS=++:5;IMPRECISE;CIPOS=-10,9;CIEND=-10,9;CIPOS95=-1,1;CIEND95=-1,1;MATEID=54223_1;EVENT=54223;SECONDARY;SU=5;PE=3;SR=2;ALG=PROD;AF=0.000171;NSAMP=5;MSQ=17.39;AC=5;AN=29246;NFAM=5
chr6	170362698	94524_1	N	N[chr14:20846996[	288.05	LOW	SVTYPE=BND;POS=170362698;STRANDS=+-:8;IMPRECISE;CIPOS=-30,442;CIEND=-556,29;CIPOS95=-30,80;CIEND95=-148,29;MATEID=94524_2;EVENT=94524;SU=8;PE=8;SR=0;ALG=PROD;AF=0.0002735;NSAMP=8;MSQ=32.84;AC=8;AN=29246;NFAM=8
chr6	170363210	388450	N	<DEL>	248.88	PASS	SVTYPE=DEL;POS=170363210;SVLEN=-90;END=170363300;STRANDS=+-:6;CIPOS=-6,5;CIEND=-6,5;CIPOS95=0,0;CIEND95=0,0;SU=6;PE=0;SR=6;ALG=PROD;AF=3.419e-05;NSAMP=1;MSQ=248.88;AC=1;AN=29246;NFAM=1
chr6	170376968	525814	N	<DUP>	735494	PASS	SVTYPE=DUP;POS=170376968;SVLEN=959;END=170377927;STRANDS=-+:100;IMPRECISE;CIPOS=-5,21;CIEND=-14,121;CIPOS95=-1,1;CIEND95=-14,32;SU=100;PE=100;SR=0;ALG=PROD;AF=0.2235;NSAMP=5639;MSQ=70.95;RETAINED;AC=6536;AN=29246;NFAM=5209
chr6	170377148	525815	N	<DUP>	1.09381e+06	PASS	SVTYPE=DUP;POS=170377148;SVLEN=775;END=170377923;STRANDS=-+:36;IMPRECISE;CIPOS=-10,3;CIEND=-10,461;CIPOS95=-3,3;CIEND95=-10,59;SU=36;PE=36;SR=0;ALG=PROD;AF=0.3182;NSAMP=6985;MSQ=90.77;AC=9307;AN=29246;NFAM=6427
chr6	170377278	525816	N	<DUP>	1.14055e+06	PASS	SVTYPE=DUP;POS=170377278;SVLEN=645;END=170377923;STRANDS=-+:8;IMPRECISE;CIPOS=-20,28;CIEND=-30,440;CIPOS95=-4,4;CIEND95=-30,108;SU=8;PE=8;SR=0;ALG=PROD;AF=0.3574;NSAMP=7601;MSQ=94.79;AC=10453;AN=29246;NFAM=7093
chr6	170382345	525818	N	<DUP>	34.96	PASS	SVTYPE=DUP;POS=170382345;SVLEN=36111;END=170418456;STRANDS=-+:8;IMPRECISE;CIPOS=-10,9;CIEND=-10,9;CIPOS95=-1,0;CIEND95=-1,1;SU=8;PE=6;SR=2;ALG=PROD;AF=3.419e-05;NSAMP=1;MSQ=34.62;AC=1;AN=29246;NFAM=1
chr6	170398505	525819	N	<DUP>	2.32573e+07	PASS	SVTYPE=DUP;POS=170398505;SVLEN=1813;END=170400318;STRANDS=-+:148920;IMPRECISE;CIPOS=-911,1007;CIEND=-1146,931;CIPOS95=-140,140;CIEND95=-110,110;SU=148920;PE=148915;SR=5;AF=0.7787;NSAMP=13633;MSQ=1001.7;RETAINED;AC=22773;AN=29246;NFAM=12594
chr6	170407748	54224_2	N	N]chr2:23862426]	139113	LOW	SVTYPE=BND;POS=170407748;STRANDS=++:4;CIPOS=-9,8;CIEND=-9,8;CIPOS95=0,0;CIEND95=0,0;MATEID=54224_1;EVENT=54224;SECONDARY;SU=4;PE=0;SR=4;ALG=PROD;AF=0.09427;NSAMP=2731;MSQ=31.64;AC=2757;AN=29246;NFAM=2648
chr6	170415404	388454_1	N	N[chr6:170415457[	14619.9	LOW	SVTYPE=BND;POS=170415404;STRANDS=+-:534;CIPOS=-2,0;CIEND=-1,1;CIPOS95=0,0;CIEND95=0,0;MATEID=388454_2;EVENT=388454;SU=534;PE=4;SR=530;ALG=PROD;AF=0.002359;NSAMP=69;MSQ=186.9;RECLASSIFIED;AC=69;AN=29246;NFAM=68
chr6	170415457	388454_2	N	]chr6:170415404]N	14619.9	LOW	SVTYPE=BND;POS=170415404;STRANDS=+-:534;CIPOS=-1,1;CIEND=-2,0;CIPOS95=0,0;CIEND95=0,0;MATEID=388454_1;EVENT=388454;SECONDARY;SU=534;PE=4;SR=530;ALG=PROD;AF=0.002359;NSAMP=69;MSQ=186.9;RECLASSIFIED;AC=69;AN=29246;NFAM=68
chr6	170422320	388456	N	<DEL>	958.9	PASS	SVTYPE=DEL;POS=170422320;SVLEN=-2288;END=170424608;STRANDS=+-:43;CIPOS=-26,25;CIEND=-27,23;CIPOS95=0,0;CIEND95=0,0;SU=43;PE=20;SR=23;ALG=PROD;AF=6.839e-05;NSAMP=2;MSQ=479.45;AC=2;AN=29246;NFAM=2
chr6	170438756	388458_1	N	N[chr6:170439266[	166.7	LOW	SVTYPE=BND;POS=170438756;STRANDS=+-:4;IMPRECISE;CIPOS=-9,8;CIEND=-10,7;CIPOS95=0,0;CIEND95=-2,0;MATEID=388458_2;EVENT=388458;SU=4;PE=0;SR=4;ALG=PROD;AF=0.0002735;NSAMP=8;MSQ=14.72;RECLASSIFIED;AC=8;AN=29246;NFAM=8
chr6	170438773	388457_1	N	N[chr6:170439103[	1428.74	LOW	SVTYPE=BND;POS=170438773;STRANDS=+-:13;CIPOS=-29,28;CIEND=-30,25;CIPOS95=0,0;CIEND95=0,0;MATEID=388457_2;EVENT=388457;SU=13;PE=0;SR=13;ALG=PROD;AF=0.001744;NSAMP=51;MSQ=16.08;RECLASSIFIED;AC=51;AN=29246;NFAM=51
chr6	170439103	388457_2	N	]chr6:170438773]N	1428.74	LOW	SVTYPE=BND;POS=170438773;STRANDS=+-:13;CIPOS=-30,25;CIEND=-29,28;CIPOS95=0,0;CIEND95=0,0;MATEID=388457_1;EVENT=388457;SECONDARY;SU=13;PE=0;SR=13;ALG=PROD;AF=0.001744;NSAMP=51;MSQ=16.08;RECLASSIFIED;AC=51;AN=29246;NFAM=51
chr6	170439266	388458_2	N	]chr6:170438756]N	166.7	LOW	SVTYPE=BND;POS=170438756;STRANDS=+-:4;IMPRECISE;CIPOS=-10,7;CIEND=-9,8;CIPOS95=-2,0;CIEND95=0,0;MATEID=388458_1;EVENT=388458;SECONDARY;SU=4;PE=0;SR=4;ALG=PROD;AF=0.0002735;NSAMP=8;MSQ=14.72;RECLASSIFIED;AC=8;AN=29246;NFAM=8
chr6	170439976	388460	N	<DEL>	731.54	PASS	SVTYPE=DEL;POS=170439976;SVLEN=-4515;END=170444491;STRANDS=+-:29;CIPOS=-2,1;CIEND=-3,1;CIPOS95=0,0;CIEND95=0,0;SU=29;PE=17;SR=12;ALG=PROD;AF=3.419e-05;NSAMP=1;MSQ=731.54;AC=1;AN=29246;NFAM=1
chr6	170446564	598780_1	N	[chr6:170465373[N	688.81	LOW	SVTYPE=BND;POS=170446564;STRANDS=--:35;IMPRECISE;CIPOS=-318,9;CIEND=-300,16;CIPOS95=-18,9;CIEND95=-39,16;MATEID=598780_2;EVENT=598780;SU=35;PE=35;SR=0;ALG=PROD;AF=0.000171;NSAMP=5;MSQ=112.14;AC=5;AN=29246;NFAM=5
chr6	170446598	388463_1	N	N[chr6:170446782[	1265.87	LOW	SVTYPE=BND;POS=170446598;STRANDS=+-:10;CIPOS=-29,28;CIEND=-29,28;CIPOS95=0,0;CIEND95=0,0;MATEID=388463_2;EVENT=388463;SU=10;PE=1;SR=9;ALG=PROD;AF=0.0006839;NSAMP=20;MSQ=57.25;RECLASSIFIED;AC=20;AN=29246;NFAM=19
chr6	170446782	388463_2	N	]chr6:170446598]N	1265.87	LOW	SVTYPE=BND;POS=170446598;STRANDS=+-:10;CIPOS=-29,28;CIEND=-29,28;CIPOS95=0,0;CIEND95=0,0;MATEID=388463_1;EVENT=388463;SECONDARY;SU=10;PE=1;SR=9;ALG=PROD;AF=0.0006839;NSAMP=20;MSQ=57.25;RECLASSIFIED;AC=20;AN=29246;NFAM=19
chr6	170450963	388464_1	N	N[chr6:170453174[	1707.99	LOW	SVTYPE=BND;POS=170450963;STRANDS=+-:75;CIPOS=-24,24;CIEND=-25,22;CIPOS95=0,0;CIEND95=0,0;MATEID=388464_2;EVENT=388464;SU=75;PE=47;SR=28;ALG=PROD;AF=0.0004103;NSAMP=12;MSQ=113.01;RECLASSIFIED;AC=12;AN=29246;NFAM=12
chr6	170451516	598781_1	N	N]chr6:170460586]	3054.57	PASS	SVTYPE=BND;POS=170451516;STRANDS=++:192;CIPOS=-2,1;CIEND=-4,4;CIPOS95=0,0;CIEND95=0,0;MATEID=598781_2;EVENT=598781;SU=192;PE=110;SR=82;ALG=PROD;AF=0.000171;NSAMP=5;MSQ=427.54;AC=5;AN=29246;NFAM=5
chr6	170452828	525838	N	<DUP>	2.60711e+06	PASS	SVTYPE=DUP;POS=170452828;SVLEN=302;END=170453130;STRANDS=-+:555;IMPRECISE;CIPOS=-534,61;CIEND=-52,549;CIPOS95=-21,21;CIEND95=-12,12;SU=555;PE=472;SR=83;ALG=SUM;AF=0.3759;NSAMP=8480;MSQ=220.2;RETAINED;AC=10995;AN=29246;NFAM=7997
chr6	170453174	388464_2	N	]chr6:170450963]N	1707.99	LOW	SVTYPE=BND;POS=170450963;STRANDS=+-:75;CIPOS=-25,22;CIEND=-24,24;CIPOS95=0,0;CIEND95=0,0;MATEID=388464_1;EVENT=388464;SECONDARY;SU=75;PE=47;SR=28;ALG=PROD;AF=0.0004103;NSAMP=12;MSQ=113.01;RECLASSIFIED;AC=12;AN=29246;NFAM=12
chr6	170454846	388465_1	N	N[chr6:170454912[	239.8	LOW	SVTYPE=BND;POS=170454846;STRANDS=+-:11;CIPOS=-3,2;CIEND=-3,2;CIPOS95=0,0;CIEND95=0,0;MATEID=388465_2;EVENT=388465;SU=11;PE=0;SR=11;ALG=PROD;AF=3.419e-05;NSAMP=1;MSQ=239.71;RECLASSIFIED;AC=1;AN=29246;NFAM=1
chr6	170454912	388465_2	N	]chr6:170454846]N	239.8	LOW	SVTYPE=BND;POS=170454846;STRANDS=+-:11;CIPOS=-3,2;CIEND=-3,2;CIPOS95=0,0;CIEND95=0,0;MATEID=388465_1;EVENT=388465;SECONDARY;SU=11;PE=0;SR=11;ALG=PROD;AF=3.419e-05;NSAMP=1;MSQ=239.71;RECLASSIFIED;AC=1;AN=29246;NFAM=1
chr6	170457328	525845	N	<DUP>	1918.39	PASS	SVTYPE=DUP;POS=170457328;SVLEN=78973;END=170536301;STRANDS=-+:176;CIPOS=-6,5;CIEND=-4,3;CIPOS95=0,0;CIEND95=0,0;SU=176;PE=108;SR=68;ALG=PROD;AF=0.0002735;NSAMP=5;MSQ=329.07;AC=8;AN=29246;NFAM=5
chr6	170457878	388480	N	<DEL>	225441	PASS	SVTYPE=DEL;POS=170457878;SVLEN=-2326;END=170460204;STRANDS=+-:4;IMPRECISE;CIPOS=-30,29;CIEND=-30,29;CIPOS95=-1,1;CIEND95=-1,1;SU=4;PE=2;SR=2;ALG=PROD;AF=0.1016;NSAMP=2920;MSQ=49.22;MEDGQR=1.65;Q10GQR=1.21;AC=2971;AN=29246;NFAM=2760
chr6	170457953	388486	N	<DEL>	1202.89	PASS	SVTYPE=DEL;POS=170457953;SVLEN=-29459;END=170487412;STRANDS=+-:26;CIPOS=-44,44;CIEND=-48,45;CIPOS95=0,0;CIEND95=0,0;SU=26;PE=9;SR=17;ALG=PROD;AF=0.0002052;NSAMP=6;MSQ=200.47;AC=6;AN=29246;NFAM=6
chr6	170457955	525842_1	N	]chr6:170458891]N	229406	LOW	SVTYPE=BND;POS=170457955;STRANDS=-+:88;IMPRECISE;CIPOS=-691,362;CIEND=-340,499;CIPOS95=-239,239;CIEND95=-253,253;MATEID=525842_2;EVENT=525842;SU=88;PE=88;SR=0;ALG=SUM;AF=0.1611;NSAMP=4700;MSQ=37.25;RETAINED;RECLASSIFIED;AC=4711;AN=29246;NFAM=4569
chr6	170458214	388487	N	<DEL>	1527.96	PASS	SVTYPE=DEL;POS=170458214;SVLEN=-29198;END=170487412;STRANDS=+-:4;IMPRECISE;CIPOS=-30,583;CIEND=-509,29;CIPOS95=-30,150;CIEND95=-166,29;SU=4;PE=4;SR=0;ALG=PROD;AF=0.0002735;NSAMP=8;MSQ=189.54;AC=8;AN=29246;NFAM=8
chr6	170458891	525842_2	N	N[chr6:170457955[	229406	LOW	SVTYPE=BND;POS=170457955;STRANDS=-+:88;IMPRECISE;CIPOS=-340,499;CIEND=-691,362;CIPOS95=-253,253;CIEND95=-239,239;MATEID=525842_1;EVENT=525842;SECONDARY;SU=88;PE=88;SR=0;ALG=SUM;AF=0.1611;NSAMP=4700;MSQ=37.25;RETAINED;RECLASSIFIED;AC=4711;AN=29246;NFAM=4569
chr6	170459129	388485_1	N	N[chr6:170459357[	3.99904e+06	PASS	SVTYPE=BND;POS=170459129;STRANDS=+-:10;IMPRECISE;CIPOS=-30,29;CIEND=-30,29;CIPOS95=-3,3;CIEND95=-3,3;MATEID=388485_2;EVENT=388485;SU=10;PE=9;SR=1;ALG=PROD;AF=0.4883;NSAMP=9975;MSQ=250.85;RETAINED;RECLASSIFIED;AC=13881;AN=28428;NFAM=9203
chr6	170459357	388485_2	N	]chr6:170459129]N	3.99904e+06	PASS	SVTYPE=BND;POS=170459129;STRANDS=+-:10;IMPRECISE;CIPOS=-30,29;CIEND=-30,29;CIPOS95=-3,3;CIEND95=-3,3;MATEID=388485_1;EVENT=388485;SECONDARY;SU=10;PE=9;SR=1;ALG=PROD;AF=0.4883;NSAMP=9975;MSQ=250.85;RETAINED;RECLASSIFIED;AC=13881;AN=28428;NFAM=9203
chr6	170460586	598781_2	N	N]chr6:170451516]	3054.57	PASS	SVTYPE=BND;POS=170460586;STRANDS=++:192;CIPOS=-4,4;CIEND=-2,1;CIPOS95=0,0;CIEND95=0,0;MATEID=598781_1;EVENT=598781;SECONDARY;SU=192;PE=110;SR=82;ALG=PROD;AF=0.000171;NSAMP=5;MSQ=427.54;AC=5;AN=29246;NFAM=5
chr6	170465373	598780_2	N	[chr6:170446564[N	688.81	LOW	SVTYPE=BND;POS=170465373;STRANDS=--:35;IMPRECISE;CIPOS=-300,16;CIEND=-318,9;CIPOS95=-39,16;CIEND95=-18,9;MATEID=598780_1;EVENT=598780;SECONDARY;SU=35;PE=35;SR=0;ALG=PROD;AF=0.000171;NSAMP=5;MSQ=112.14;AC=5;AN=29246;NFAM=5
chr6	170466257	525846_1	N	]chr6:170467131]N	292289	LOW	SVTYPE=BND;POS=170466257;STRANDS=-+:5;IMPRECISE;CIPOS=-672,9;CIEND=-10,658;CIPOS95=-245,1;CIEND95=-1,241;MATEID=525846_2;EVENT=525846;SU=5;PE=5;SR=0;ALG=PROD;AF=0.0874;NSAMP=2555;MSQ=47.84;RECLASSIFIED;AC=2556;AN=29246;NFAM=2142
chr6	170466437	388490_1	N	N[chr6:170467596[	10855.1	LOW	SVTYPE=BND;POS=170466437;STRANDS=+-:276;IMPRECISE;CIPOS=-475,358;CIEND=-742,242;CIPOS95=-384,358;CIEND95=-136,136;MATEID=388490_2;EVENT=388490;SU=276;PE=276;SR=0;ALG=SUM;AF=0.007762;NSAMP=227;MSQ=38.6;RETAINED;RECLASSIFIED;AC=227;AN=29246;NFAM=225
chr6	170467131	525846_2	N	N[chr6:170466257[	292289	LOW	SVTYPE=BND;POS=170466257;STRANDS=-+:5;IMPRECISE;CIPOS=-10,658;CIEND=-672,9;CIPOS95=-1,241;CIEND95=-245,1;MATEID=525846_1;EVENT=525846;SECONDARY;SU=5;PE=5;SR=0;ALG=PROD;AF=0.0874;NSAMP=2555;MSQ=47.84;RECLASSIFIED;AC=2556;AN=29246;NFAM=2142
chr6	170467254	525847_1	N	]chr6:170467807]N	302116	LOW	SVTYPE=BND;POS=170467254;STRANDS=-+:4;IMPRECISE;CIPOS=-627,9;CIEND=-10,660;CIPOS95=-220,1;CIEND95=-1,237;MATEID=525847_2;EVENT=525847;SU=4;PE=4;SR=0;ALG=PROD;AF=0.1845;NSAMP=5390;MSQ=38.69;RECLASSIFIED;AC=5395;AN=29246;NFAM=5097
chr6	170467596	388490_2	N	]chr6:170466437]N	10855.1	LOW	SVTYPE=BND;POS=170466437;STRANDS=+-:276;IMPRECISE;CIPOS=-742,242;CIEND=-475,358;CIPOS95=-136,136;CIEND95=-384,358;MATEID=388490_1;EVENT=388490;SECONDARY;SU=276;PE=276;SR=0;ALG=SUM;AF=0.007762;NSAMP=227;MSQ=38.6;RETAINED;RECLASSIFIED;AC=227;AN=29246;NFAM=225
chr6	170467807	525847_2	N	N[chr6:170467254[	302116	LOW	SVTYPE=BND;POS=170467254;STRANDS=-+:4;IMPRECISE;CIPOS=-10,660;CIEND=-627,9;CIPOS95=-1,237;CIEND95=-220,1;MATEID=525847_1;EVENT=525847;SECONDARY;SU=4;PE=4;SR=0;ALG=PROD;AF=0.1845;NSAMP=5390;MSQ=38.69;RECLASSIFIED;AC=5395;AN=29246;NFAM=5097
chr6	170468163	388492	N	<DEL>	833.36	PASS	SVTYPE=DEL;POS=170468163;SVLEN=-28677;END=170496840;STRANDS=+-:29;CIPOS=-2,1;CIEND=-2,0;CIPOS95=0,0;CIEND95=0,0;SU=29;PE=17;SR=12;ALG=PROD;AF=3.419e-05;NSAMP=1;MSQ=833.36;AC=1;AN=29246;NFAM=1
chr6	170486651	14196_2	N	N]chr1:43105805]	2933.02	LOW	SVTYPE=BND;POS=170486651;STRANDS=++:4;IMPRECISE;CIPOS=-50,365;CIEND=-48,580;CIPOS95=-50,94;CIEND95=-48,190;MATEID=14196_1;EVENT=14196;SECONDARY;SU=4;PE=4;SR=0;ALG=PROD;AF=0.004958;NSAMP=145;MSQ=16.24;AC=145;AN=29246;NFAM=145
chr6	170486651	14197_2	N	N]chr1:63633960]	3527.33	LOW	SVTYPE=BND;POS=170486651;STRANDS=++:4;IMPRECISE;CIPOS=-50,387;CIEND=-48,504;CIPOS95=-50,97;CIEND95=-48,162;MATEID=14197_1;EVENT=14197;SECONDARY;SU=4;PE=4;SR=0;ALG=PROD;AF=0.005061;NSAMP=147;MSQ=20;AC=148;AN=29246;NFAM=147
chr6	170486676	100439_1	N	[chrX:100507517[N	359009	LOW	SVTYPE=BND;POS=170486676;STRANDS=--:133;CIPOS=-9,8;CIEND=-6,3;CIPOS95=0,0;CIEND95=0,0;MATEID=100439_2;EVENT=100439;SU=133;PE=69;SR=64;ALG=PROD;AF=0.1404;NSAMP=4098;MSQ=51.62;AC=4107;AN=29246;NFAM=3915
chr6	170486676	14195_2	N	[chr1:43105724[N	1028.36	LOW	SVTYPE=BND;POS=170486676;STRANDS=--:30;CIPOS=-10,9;CIEND=-10,8;CIPOS95=0,0;CIEND95=0,0;MATEID=14195_1;EVENT=14195;SECONDARY;SU=30;PE=17;SR=13;ALG=PROD;AF=0.0009574;NSAMP=28;MSQ=28.65;AC=28;AN=29246;NFAM=28
chr6	170486676	69502_2	N	]chr3:42469116]N	13.08	LOW	SVTYPE=BND;POS=170486676;STRANDS=+-:4;IMPRECISE;CIPOS=-10,9;CIEND=-9,9;CIPOS95=-1,1;CIEND95=-1,1;MATEID=69502_1;EVENT=69502;SECONDARY;SU=4;PE=2;SR=2;ALG=PROD;AF=3.419e-05;NSAMP=1;MSQ=12.11;AC=1;AN=29246;NFAM=1
chr6	170486686	54225_2	N	N[chr2:17778139[	81370.7	LOW	SVTYPE=BND;POS=170486686;STRANDS=-+:8;CIPOS=-29,28;CIEND=-29,28;CIPOS95=0,0;CIEND95=0,0;MATEID=54225_1;EVENT=54225;SECONDARY;SU=8;PE=0;SR=8;ALG=PROD;AF=0.04996;NSAMP=1457;MSQ=28.68;AC=1461;AN=29246;NFAM=1387
chr6	170491052	525848	N	<DUP>	425.86	PASS	SVTYPE=DUP;POS=170491052;SVLEN=42986;END=170534038;STRANDS=-+:43;CIPOS=-24,22;CIEND=-23,23;CIPOS95=0,0;CIEND95=0,0;SU=43;PE=28;SR=15;ALG=PROD;AF=6.839e-05;NSAMP=2;MSQ=212.78;AC=2;AN=29246;NFAM=1
chr6	170493176	388493	N	<DEL>	2421.71	PASS	SVTYPE=DEL;POS=170493176;SVLEN=-41288;END=170534464;STRANDS=+-:103;CIPOS=-10,9;CIEND=-10,9;CIPOS95=0,0;CIEND95=0,0;SU=103;PE=62;SR=41;ALG=PROD;AF=3.419e-05;NSAMP=1;MSQ=572.41;AC=1;AN=29246;NFAM=1
chr6	170495051	388494_1	N	N[chr6:170496806[	975.55	LOW	SVTYPE=BND;POS=170495051;STRANDS=+-:8;IMPRECISE;CIPOS=-10,367;CIEND=-305,9;CIPOS95=-2,75;CIEND95=-66,2;MATEID=388494_2;EVENT=388494;SU=8;PE=8;SR=0;ALG=PROD;AF=0.001436;NSAMP=42;MSQ=19.73;RECLASSIFIED;AC=42;AN=29246;NFAM=42
chr6	170495538	525849_1	N	]chr6:170496311]N	2.22924e+06	LOW	SVTYPE=BND;POS=170495538;STRANDS=-+:505;IMPRECISE;CIPOS=-786,284;CIEND=-308,579;CIPOS95=-197,197;CIEND95=-205,205;MATEID=525849_2;EVENT=525849;SU=505;PE=505;SR=0;ALG=SUM;AF=0.3816;NSAMP=10774;MSQ=128.55;RETAINED;RECLASSIFIED;AC=11161;AN=29246;NFAM=9878
chr6	170495702	388495_1	N	N[chr6:170496760[	13950.2	LOW	SVTYPE=BND;POS=170495702;STRANDS=+-:22;IMPRECISE;CIPOS=-30,224;CIEND=-287,29;CIPOS95=-30,36;CIEND95=-46,29;MATEID=388495_2;EVENT=388495;SU=22;PE=22;SR=0;ALG=PROD;AF=0.01183;NSAMP=346;MSQ=23.92;RECLASSIFIED;AC=346;AN=29246;NFAM=344
chr6	170496311	525849_2	N	N[chr6:170495538[	2.22924e+06	LOW	SVTYPE=BND;POS=170495538;STRANDS=-+:505;IMPRECISE;CIPOS=-308,579;CIEND=-786,284;CIPOS95=-205,205;CIEND95=-197,197;MATEID=525849_1;EVENT=525849;SECONDARY;SU=505;PE=505;SR=0;ALG=SUM;AF=0.3816;NSAMP=10774;MSQ=128.55;RETAINED;RECLASSIFIED;AC=11161;AN=29246;NFAM=9878
chr6	170496760	388495_2	N	]chr6:170495702]N	13950.2	LOW	SVTYPE=BND;POS=170495702;STRANDS=+-:22;IMPRECISE;CIPOS=-287,29;CIEND=-30,224;CIPOS95=-46,29;CIEND95=-30,36;MATEID=388495_1;EVENT=388495;SECONDARY;SU=22;PE=22;SR=0;ALG=PROD;AF=0.01183;NSAMP=346;MSQ=23.92;RECLASSIFIED;AC=346;AN=29246;NFAM=344
chr6	170496806	388494_2	N	]chr6:170495051]N	975.55	LOW	SVTYPE=BND;POS=170495051;STRANDS=+-:8;IMPRECISE;CIPOS=-305,9;CIEND=-10,367;CIPOS95=-66,2;CIEND95=-2,75;MATEID=388494_1;EVENT=388494;SECONDARY;SU=8;PE=8;SR=0;ALG=PROD;AF=0.001436;NSAMP=42;MSQ=19.73;RECLASSIFIED;AC=42;AN=29246;NFAM=42
chr6	170500894	525854_1	N	]chr6:170501285]N	144.13	LOW	SVTYPE=BND;POS=170500894;STRANDS=-+:8;IMPRECISE;CIPOS=-10,1;CIEND=-6,9;CIPOS95=-1,0;CIEND95=0,1;MATEID=525854_2;EVENT=525854;SU=8;PE=5;SR=3;ALG=PROD;AF=0.0002735;NSAMP=8;MSQ=8.92;RECLASSIFIED;AC=8;AN=29246;NFAM=8
chr6	170501285	525854_2	N	N[chr6:170500894[	144.13	LOW	SVTYPE=BND;POS=170500894;STRANDS=-+:8;IMPRECISE;CIPOS=-6,9;CIEND=-10,1;CIPOS95=0,1;CIEND95=-1,0;MATEID=525854_1;EVENT=525854;SECONDARY;SU=8;PE=5;SR=3;ALG=PROD;AF=0.0002735;NSAMP=8;MSQ=8.92;RECLASSIFIED;AC=8;AN=29246;NFAM=8
chr6	170501826	525856	N	<DUP>	1764.62	PASS	SVTYPE=DUP;POS=170501826;SVLEN=32133;END=170533959;STRANDS=-+:115;CIPOS=-10,8;CIEND=-7,9;CIPOS95=0,0;CIEND95=0,0;SU=115;PE=102;SR=13;ALG=PROD;AF=6.839e-05;NSAMP=2;MSQ=300.72;AC=2;AN=29246;NFAM=2
chr6	170502204	525855_1	N	]chr6:170503184]N	6737.34	LOW	SVTYPE=BND;POS=170502204;STRANDS=-+:19;IMPRECISE;CIPOS=-30,0;CIEND=-30,24;CIPOS95=-28,0;CIEND95=-2,2;MATEID=525855_2;EVENT=525855;SU=19;PE=18;SR=1;ALG=PROD;AF=0.006052;NSAMP=177;MSQ=15.3;RECLASSIFIED;AC=177;AN=29246;NFAM=177
chr6	170502367	388497	N	<DEL>	157007	PASS	SVTYPE=DEL;POS=170502367;SVLEN=-410;END=170502777;STRANDS=+-:4;IMPRECISE;CIPOS=-10,9;CIEND=-10,9;CIPOS95=-3,3;CIEND95=-3,3;SU=4;PE=3;SR=1;ALG=PROD;AF=0.06961;NSAMP=1124;MSQ=18.99;MEDGQR=1.12;Q10GQR=0.46;AC=1124;AN=16146;NFAM=1111
chr6	170503184	525855_2	N	N[chr6:170502204[	6737.34	LOW	SVTYPE=BND;POS=170502204;STRANDS=-+:19;IMPRECISE;CIPOS=-30,24;CIEND=-30,0;CIPOS95=-2,2;CIEND95=-28,0;MATEID=525855_1;EVENT=525855;SECONDARY;SU=19;PE=18;SR=1;ALG=PROD;AF=0.006052;NSAMP=177;MSQ=15.3;RECLASSIFIED;AC=177;AN=29246;NFAM=177
chr6	170504310	388498_1	N	N[chr6:170504507[	415.11	LOW	SVTYPE=BND;POS=170504310;STRANDS=+-:15;CIPOS=-10,9;CIEND=-10,9;CIPOS95=0,0;CIEND95=0,0;MATEID=388498_2;EVENT=388498;SU=15;PE=0;SR=15;ALG=PROD;AF=6.839e-05;NSAMP=2;MSQ=203.78;RECLASSIFIED;AC=2;AN=29246;NFAM=2
chr6	170504507	388498_2	N	]chr6:170504310]N	415.11	LOW	SVTYPE=BND;POS=170504310;STRANDS=+-:15;CIPOS=-10,9;CIEND=-10,9;CIPOS95=0,0;CIEND95=0,0;MATEID=388498_1;EVENT=388498;SECONDARY;SU=15;PE=0;SR=15;ALG=PROD;AF=6.839e-05;NSAMP=2;MSQ=203.78;RECLASSIFIED;AC=2;AN=29246;NFAM=2
chr6	170507794	388499_1	N	N[chr6:170508802[	24404	LOW	SVTYPE=BND;POS=170507794;STRANDS=+-:67;IMPRECISE;CIPOS=-155,639;CIEND=-714,170;CIPOS95=-155,162;CIEND95=-161,161;MATEID=388499_2;EVENT=388499;SU=67;PE=67;SR=0;ALG=SUM;AF=0.01614;NSAMP=472;MSQ=45.17;RECLASSIFIED;AC=472;AN=29246;NFAM=467
chr6	170507831	525859_1	N	]chr6:170509471]N	2584.26	LOW	SVTYPE=BND;POS=170507831;STRANDS=-+:4;IMPRECISE;CIPOS=-589,49;CIEND=-50,164;CIPOS95=-121,49;CIEND95=-50,54;MATEID=525859_2;EVENT=525859;SU=4;PE=4;SR=0;ALG=PROD;AF=0.004445;NSAMP=130;MSQ=15.1;RETAINED;RECLASSIFIED;AC=130;AN=29246;NFAM=130
chr6	170507837	525858_1	N	]chr6:170509010]N	15098.8	LOW	SVTYPE=BND;POS=170507837;STRANDS=-+:21;IMPRECISE;CIPOS=-383,29;CIEND=-30,156;CIPOS95=-53,29;CIEND95=-30,37;MATEID=525858_2;EVENT=525858;SU=21;PE=21;SR=0;ALG=PROD;AF=0.01621;NSAMP=474;MSQ=17.52;RECLASSIFIED;AC=474;AN=29246;NFAM=462
chr6	170508802	388499_2	N	]chr6:170507794]N	24404	LOW	SVTYPE=BND;POS=170507794;STRANDS=+-:67;IMPRECISE;CIPOS=-714,170;CIEND=-155,639;CIPOS95=-161,161;CIEND95=-155,162;MATEID=388499_1;EVENT=388499;SECONDARY;SU=67;PE=67;SR=0;ALG=SUM;AF=0.01614;NSAMP=472;MSQ=45.17;RECLASSIFIED;AC=472;AN=29246;NFAM=467
chr6	170509010	525858_2	N	N[chr6:170507837[	15098.8	LOW	SVTYPE=BND;POS=170507837;STRANDS=-+:21;IMPRECISE;CIPOS=-30,156;CIEND=-383,29;CIPOS95=-30,37;CIEND95=-53,29;MATEID=525858_1;EVENT=525858;SECONDARY;SU=21;PE=21;SR=0;ALG=PROD;AF=0.01621;NSAMP=474;MSQ=17.52;RECLASSIFIED;AC=474;AN=29246;NFAM=462
chr6	170509055	525860_1	N	]chr6:170509535]N	58256	LOW	SVTYPE=BND;POS=170509055;STRANDS=-+:14;IMPRECISE;CIPOS=-600,29;CIEND=-30,678;CIPOS95=-231,29;CIEND95=-30,264;MATEID=525860_2;EVENT=525860;SU=14;PE=14;SR=0;ALG=SUM;AF=0.06394;NSAMP=1870;MSQ=25.26;RECLASSIFIED;AC=1870;AN=29246;NFAM=1845
chr6	170509471	525859_2	N	N[chr6:170507831[	2584.26	LOW	SVTYPE=BND;POS=170507831;STRANDS=-+:4;IMPRECISE;CIPOS=-50,164;CIEND=-589,49;CIPOS95=-50,54;CIEND95=-121,49;MATEID=525859_1;EVENT=525859;SECONDARY;SU=4;PE=4;SR=0;ALG=PROD;AF=0.004445;NSAMP=130;MSQ=15.1;RETAINED;RECLASSIFIED;AC=130;AN=29246;NFAM=130
chr6	170509535	525860_2	N	N[chr6:170509055[	58256	LOW	SVTYPE=BND;POS=170509055;STRANDS=-+:14;IMPRECISE;CIPOS=-30,678;CIEND=-600,29;CIPOS95=-30,264;CIEND95=-231,29;MATEID=525860_1;EVENT=525860;SECONDARY;SU=14;PE=14;SR=0;ALG=SUM;AF=0.06394;NSAMP=1870;MSQ=25.26;RECLASSIFIED;AC=1870;AN=29246;NFAM=1845
chr6	170513489	388501	N	<DEL>	813.47	PASS	SVTYPE=DEL;POS=170513489;SVLEN=-198;END=170513687;STRANDS=+-:18;CIPOS=-24,23;CIEND=-24,23;CIPOS95=0,0;CIEND95=0,0;SU=18;PE=1;SR=17;ALG=PROD;AF=0.0001368;NSAMP=4;MSQ=140.89;AC=4;AN=29246;NFAM=4
chr6	170520070	388502	N	<DEL>	1762.06	PASS	SVTYPE=DEL;POS=170520070;SVLEN=-114;END=170520184;STRANDS=+-:52;CIPOS=-5,4;CIEND=-5,4;CIPOS95=0,0;CIEND95=0,0;SU=52;PE=1;SR=51;ALG=PROD;AF=0.0003419;NSAMP=10;MSQ=176.21;AC=10;AN=29246;NFAM=9
chr6	170532264	388505_1	N	N[chr6:170532439[	123.01	LOW	SVTYPE=BND;POS=170532264;STRANDS=+-:6;CIPOS=-10,9;CIEND=-7,6;CIPOS95=0,0;CIEND95=0,0;MATEID=388505_2;EVENT=388505;SU=6;PE=1;SR=5;ALG=PROD;AF=6.839e-05;NSAMP=2;MSQ=60.77;RECLASSIFIED;AC=2;AN=29246;NFAM=2
chr6	170532439	388505_2	N	]chr6:170532264]N	123.01	LOW	SVTYPE=BND;POS=170532264;STRANDS=+-:6;CIPOS=-7,6;CIEND=-10,9;CIPOS95=0,0;CIEND95=0,0;MATEID=388505_1;EVENT=388505;SECONDARY;SU=6;PE=1;SR=5;ALG=PROD;AF=6.839e-05;NSAMP=2;MSQ=60.77;RECLASSIFIED;AC=2;AN=29246;NFAM=2
chr6	170535107	388506_1	N	N[chr6:170535172[	128.74	LOW	SVTYPE=BND;POS=170535107;STRANDS=+-:8;CIPOS=-10,7;CIEND=-9,9;CIPOS95=0,0;CIEND95=0,0;MATEID=388506_2;EVENT=388506;SU=8;PE=0;SR=8;ALG=PROD;AF=3.419e-05;NSAMP=1;MSQ=128.74;RECLASSIFIED;AC=1;AN=29246;NFAM=1
chr6	170535172	388506_2	N	]chr6:170535107]N	128.74	LOW	SVTYPE=BND;POS=170535107;STRANDS=+-:8;CIPOS=-9,9;CIEND=-10,7;CIPOS95=0,0;CIEND95=0,0;MATEID=388506_1;EVENT=388506;SECONDARY;SU=8;PE=0;SR=8;ALG=PROD;AF=3.419e-05;NSAMP=1;MSQ=128.74;RECLASSIFIED;AC=1;AN=29246;NFAM=1
chr6	170547898	388507_1	N	N[chr6:170548042[	8386.53	LOW	SVTYPE=BND;POS=170547898;STRANDS=+-:169;CIPOS=-4,3;CIEND=-4,3;CIPOS95=0,0;CIEND95=0,0;MATEID=388507_2;EVENT=388507;SU=169;PE=3;SR=166;ALG=PROD;AF=0.002188;NSAMP=63;MSQ=123.85;RECLASSIFIED;AC=64;AN=29246;NFAM=62
chr6	170548042	388507_2	N	]chr6:170547898]N	8386.53	LOW	SVTYPE=BND;POS=170547898;STRANDS=+-:169;CIPOS=-4,3;CIEND=-4,3;CIPOS95=0,0;CIEND95=0,0;MATEID=388507_1;EVENT=388507;SECONDARY;SU=169;PE=3;SR=166;ALG=PROD;AF=0.002188;NSAMP=63;MSQ=123.85;RECLASSIFIED;AC=64;AN=29246;NFAM=62
chr6	170561972	99358_1	N	N]chr8:143268861]	76323.8	LOW	SVTYPE=BND;POS=170561972;STRANDS=++:414;CIPOS=-1,1;CIEND=-1,1;CIPOS95=0,0;CIEND95=0,0;MATEID=99358_2;EVENT=99358;SU=414;PE=0;SR=414;ALG=PROD;AF=0.05078;NSAMP=1485;MSQ=31.51;AC=1485;AN=29246;NFAM=1460
chr6	170562009	94934_1	N	N]chr14:92071042]	6684.29	LOW	SVTYPE=BND;POS=170562009;STRANDS=++:4;CIPOS=-29,28;CIEND=-29,28;CIPOS95=0,0;CIEND95=0,0;MATEID=94934_2;EVENT=94934;SU=4;PE=0;SR=4;ALG=PROD;AF=0.007899;NSAMP=231;MSQ=20.27;AC=231;AN=29246;NFAM=230
chr6	170562017	54226_2	N	N[chr2:16239537[	230.73	LOW	SVTYPE=BND;POS=170562017;STRANDS=-+:13;CIPOS=-25,24;CIEND=-25,24;CIPOS95=0,0;CIEND95=0,0;MATEID=54226_1;EVENT=54226;SECONDARY;SU=13;PE=0;SR=13;ALG=PROD;AF=3.419e-05;NSAMP=1;MSQ=50.72;AC=1;AN=29246;NFAM=1
chr6	170562017	94476_1	N	N]chr13:106714801]	108.22	LOW	SVTYPE=BND;POS=170562017;STRANDS=++:6;CIPOS=-6,5;CIEND=-6,5;CIPOS95=0,0;CIEND95=0,0;MATEID=94476_2;EVENT=94476;SU=6;PE=0;SR=6;ALG=PROD;AF=3.419e-05;NSAMP=1;MSQ=92.67;AC=1;AN=29246;NFAM=1
chr6	170562017	96601_1	N	N[chr18:55586154[	16375.1	LOW	SVTYPE=BND;POS=170562017;STRANDS=+-:8;CIPOS=-29,29;CIEND=-30,27;CIPOS95=0,0;CIEND95=0,0;MATEID=96601_2;EVENT=96601;SU=8;PE=2;SR=6;ALG=PROD;AF=0.002872;NSAMP=84;MSQ=124.95;AC=84;AN=29246;NFAM=83
chr6	170562021	93266_1	N	N[chr11:93535788[	5.68	LOW	SVTYPE=BND;POS=170562021;STRANDS=+-:7;CIPOS=-6,8;CIEND=-9,8;CIPOS95=0,0;CIEND95=0,0;MATEID=93266_2;EVENT=93266;SU=7;PE=3;SR=4;ALG=PROD;AF=3.419e-05;NSAMP=1;MSQ=4.6;AC=1;AN=29246;NFAM=1
chr6	170564917	95218_1	N	N[chr15:33894705[	16254.3	LOW	SVTYPE=BND;POS=170564917;STRANDS=+-:32;IMPRECISE;CIPOS=-9,633;CIEND=-496,19;CIPOS95=-9,136;CIEND95=-54,19;MATEID=95218_2;EVENT=95218;SU=32;PE=32;SR=0;ALG=PROD;AF=0.01398;NSAMP=409;MSQ=22.25;AC=409;AN=29246;NFAM=405
chr6	170581972	388508	N	<DEL>	390.12	PASS	SVTYPE=DEL;POS=170581972;SVLEN=-158;END=170582130;STRANDS=+-:16;CIPOS=-2,1;CIEND=-2,1;CIPOS95=0,0;CIEND95=0,0;SU=16;PE=0;SR=16;ALG=PROD;AF=3.419e-05;NSAMP=1;MSQ=386.68;AC=1;AN=29246;NFAM=1
chr6	170584901	388511_1	N	N[chr6:170584959[	218.87	LOW	SVTYPE=BND;POS=170584901;STRANDS=+-:7;CIPOS=-5,4;CIEND=-5,4;CIPOS95=0,0;CIEND95=0,0;MATEID=388511_2;EVENT=388511;SU=7;PE=0;SR=7;ALG=PROD;AF=3.419e-05;NSAMP=1;MSQ=218.8;RECLASSIFIED;AC=1;AN=29246;NFAM=1
chr6	170584959	388511_2	N	]chr6:170584901]N	218.87	LOW	SVTYPE=BND;POS=170584901;STRANDS=+-:7;CIPOS=-5,4;CIEND=-5,4;CIPOS95=0,0;CIEND95=0,0;MATEID=388511_1;EVENT=388511;SECONDARY;SU=7;PE=0;SR=7;ALG=PROD;AF=3.419e-05;NSAMP=1;MSQ=218.8;RECLASSIFIED;AC=1;AN=29246;NFAM=1
chr6	170591293	388512_1	N	N[chr6:170592303[	22.38	LOW	SVTYPE=BND;POS=170591293;STRANDS=+-:4;IMPRECISE;CIPOS=-10,698;CIEND=-602,9;CIPOS95=-2,229;CIEND95=-206,2;MATEID=388512_2;EVENT=388512;SU=4;PE=4;SR=0;ALG=PROD;AF=3.419e-05;NSAMP=1;MSQ=4.64;RECLASSIFIED;AC=1;AN=29246;NFAM=1
chr6	170591470	14198_2	N	[chr1:824537[N	206.64	LOW	SVTYPE=BND;POS=170591470;STRANDS=--:5;IMPRECISE;CIPOS=-603,9;CIEND=-653,9;CIPOS95=-116,1;CIEND95=-143,1;MATEID=14198_1;EVENT=14198;SECONDARY;SU=5;PE=5;SR=0;ALG=PROD;AF=3.419e-05;NSAMP=1;MSQ=206.64;AC=1;AN=29246;NFAM=1
chr6	170592303	388512_2	N	]chr6:170591293]N	22.38	LOW	SVTYPE=BND;POS=170591293;STRANDS=+-:4;IMPRECISE;CIPOS=-602,9;CIEND=-10,698;CIPOS95=-206,2;CIEND95=-2,229;MATEID=388512_1;EVENT=388512;SECONDARY;SU=4;PE=4;SR=0;ALG=PROD;AF=3.419e-05;NSAMP=1;MSQ=4.64;RECLASSIFIED;AC=1;AN=29246;NFAM=1
chr6	170592642	388513_1	N	N[chr6:170592694[	15104.2	LOW	SVTYPE=BND;POS=170592642;STRANDS=+-:455;CIPOS=-1,1;CIEND=-1,1;CIPOS95=0,0;CIEND95=0,0;MATEID=388513_2;EVENT=388513;SU=455;PE=10;SR=445;ALG=PROD;AF=0.002736;NSAMP=80;MSQ=154.91;RECLASSIFIED;AC=80;AN=29244;NFAM=78
chr6	170592694	388513_2	N	]chr6:170592642]N	15104.2	LOW	SVTYPE=BND;POS=170592642;STRANDS=+-:455;CIPOS=-1,1;CIEND=-1,1;CIPOS95=0,0;CIEND95=0,0;MATEID=388513_1;EVENT=388513;SECONDARY;SU=455;PE=10;SR=445;ALG=PROD;AF=0.002736;NSAMP=80;MSQ=154.91;RECLASSIFIED;AC=80;AN=29244;NFAM=78
chr6	170593255	388514	N	<DEL>	3203.8	PASS	SVTYPE=DEL;POS=170593255;SVLEN=-728;END=170593983;STRANDS=+-:98;CIPOS=-10,9;CIEND=-10,9;CIPOS95=0,0;CIEND95=0,0;SU=98;PE=82;SR=16;ALG=PROD;AF=0.0002393;NSAMP=7;MSQ=457.68;AC=7;AN=29246;NFAM=7
chr6	170600688	99370_1	N	]chr9:70788]N	45.36	LOW	SVTYPE=BND;POS=170600688;STRANDS=-+:5;IMPRECISE;CIPOS=-512,9;CIEND=-10,557;CIPOS95=-111,1;CIEND95=-2,125;MATEID=99370_2;EVENT=99370;SU=5;PE=5;SR=0;ALG=PROD;AF=6.839e-05;NSAMP=2;MSQ=22.68;AC=2;AN=29246;NFAM=2
chr6	170600898	598782_1	N	N]chr6:170602854]	6356.33	PASS	SVTYPE=BND;POS=170600898;STRANDS=++:376;CIPOS=-3,4;CIEND=-2,2;CIPOS95=0,0;CIEND95=0,0;MATEID=598782_2;EVENT=598782;SU=376;PE=220;SR=156;ALG=PROD;AF=0.0005813;NSAMP=17;MSQ=346.08;AC=17;AN=29246;NFAM=15
chr6	170602854	598782_2	N	N]chr6:170600898]	6356.33	PASS	SVTYPE=BND;POS=170602854;STRANDS=++:376;CIPOS=-2,2;CIEND=-3,4;CIPOS95=0,0;CIEND95=0,0;MATEID=598782_1;EVENT=598782;SECONDARY;SU=376;PE=220;SR=156;ALG=PROD;AF=0.0005813;NSAMP=17;MSQ=346.08;AC=17;AN=29246;NFAM=15
chr6	170604053	388516_1	N	N[chr6:170604117[	120.04	LOW	SVTYPE=BND;POS=170604053;STRANDS=+-:5;CIPOS=-10,9;CIEND=-10,9;CIPOS95=0,0;CIEND95=0,0;MATEID=388516_2;EVENT=388516;SU=5;PE=0;SR=5;ALG=PROD;AF=3.419e-05;NSAMP=1;MSQ=119.79;RECLASSIFIED;AC=1;AN=29246;NFAM=1
chr6	170604117	388516_2	N	]chr6:170604053]N	120.04	LOW	SVTYPE=BND;POS=170604053;STRANDS=+-:5;CIPOS=-10,9;CIEND=-10,9;CIPOS95=0,0;CIEND95=0,0;MATEID=388516_1;EVENT=388516;SECONDARY;SU=5;PE=0;SR=5;ALG=PROD;AF=3.419e-05;NSAMP=1;MSQ=119.79;RECLASSIFIED;AC=1;AN=29246;NFAM=1
chr6	170605204	54227_2	N	]chr2:242178386]N	122.61	LOW	SVTYPE=BND;POS=170605204;STRANDS=+-:6;IMPRECISE;CIPOS=-490,9;CIEND=-10,568;CIPOS95=-114,2;CIEND95=-1,205;MATEID=54227_1;EVENT=54227;SECONDARY;SU=6;PE=6;SR=0;ALG=PROD;AF=3.419e-05;NSAMP=1;MSQ=122.61;AC=1;AN=29246;NFAM=1
chr6	170606981	388517_1	N	N[chr6:170607119[	3107	LOW	SVTYPE=BND;POS=170606981;STRANDS=+-:36;CIPOS=-9,7;CIEND=-8,8;CIPOS95=0,0;CIEND95=0,0;MATEID=388517_2;EVENT=388517;SU=36;PE=1;SR=35;ALG=PROD;AF=0.0003761;NSAMP=11;MSQ=235.13;RECLASSIFIED;AC=11;AN=29246;NFAM=11
chr6	170607119	388517_2	N	]chr6:170606981]N	3107	LOW	SVTYPE=BND;POS=170606981;STRANDS=+-:36;CIPOS=-8,8;CIEND=-9,7;CIPOS95=0,0;CIEND95=0,0;MATEID=388517_1;EVENT=388517;SECONDARY;SU=36;PE=1;SR=35;ALG=PROD;AF=0.0003761;NSAMP=11;MSQ=235.13;RECLASSIFIED;AC=11;AN=29246;NFAM=11
chr6	170609369	98674_1	N	]chr8:228439]N	56.86	LOW	SVTYPE=BND;POS=170609369;STRANDS=-+:5;IMPRECISE;CIPOS=-348,9;CIEND=-10,377;CIPOS95=-79,2;CIEND95=-1,108;MATEID=98674_2;EVENT=98674;SU=5;PE=5;SR=0;ALG=PROD;AF=3.419e-05;NSAMP=1;MSQ=56.86;AC=1;AN=29246;NFAM=1
chr6	170610259	98675_1	N	]chr8:229287]N	431.53	LOW	SVTYPE=BND;POS=170610259;STRANDS=-+:46;IMPRECISE;CIPOS=-304,44;CIEND=-21,430;CIPOS95=-18,18;CIEND95=-21,46;MATEID=98675_2;EVENT=98675;SU=46;PE=46;SR=0;ALG=PROD;AF=0.0002393;NSAMP=7;MSQ=34.58;AC=7;AN=29246;NFAM=7
chr6	170610620	54228_2	N	N[chr2:203645069[	54.33	LOW	SVTYPE=BND;POS=170610620;STRANDS=-+:4;IMPRECISE;CIPOS=-9,9;CIEND=-9,8;CIPOS95=0,1;CIEND95=0,0;MATEID=54228_1;EVENT=54228;SECONDARY;SU=4;PE=0;SR=4;ALG=PROD;AF=0.0001368;NSAMP=4;MSQ=11.76;AC=4;AN=29246;NFAM=4
chr6	170645147	69503_2	N	N[chr3:198070098[	331.75	LOW	SVTYPE=BND;POS=170645147;STRANDS=-+:4;IMPRECISE;CIPOS=-10,663;CIEND=-518,9;CIPOS95=-1,230;CIEND95=-167,2;MATEID=69503_1;EVENT=69503;SECONDARY;SU=4;PE=4;SR=0;ALG=PROD;AF=6.839e-05;NSAMP=2;MSQ=140.57;AC=2;AN=29246;NFAM=2
chr6	170700552	79853_2	N	]chr4:118434367]N	6820.23	LOW	SVTYPE=BND;POS=170700552;STRANDS=+-:184;IMPRECISE;CIPOS=-429,9;CIEND=-11,245;CIPOS95=-42,9;CIEND95=-8,8;MATEID=79853_1;EVENT=79853;SECONDARY;SU=184;PE=184;SR=0;ALG=PROD;AF=0.003932;NSAMP=115;MSQ=25;AC=115;AN=29246;NFAM=113
chr6	170700801	79854_2	N	N[chr4:118434644[	25699.8	LOW	SVTYPE=BND;POS=170700801;STRANDS=-+:3016;IMPRECISE;CIPOS=-14,142;CIEND=-108,9;CIPOS95=-5,5;CIEND95=-1,1;MATEID=79854_1;EVENT=79854;SECONDARY;SU=3016;PE=3016;SR=0;ALG=PROD;AF=0.01149;NSAMP=336;MSQ=36.64;AC=336;AN=29246;NFAM=329
chr6	170730938	69504_2	N	[chr3:2920311[N	1.32951e+06	LOW	SVTYPE=BND;POS=170730938;STRANDS=--:22;IMPRECISE;CIPOS=-15,7;CIEND=-10,9;CIPOS95=-1,1;CIEND95=0,0;MATEID=69504_1;EVENT=69504;SECONDARY;SU=22;PE=17;SR=5;ALG=PROD;AF=0.347;NSAMP=8615;MSQ=93.9;AC=10148;AN=29246;NFAM=8071
chr6	170730964	14199_2	N	N]chr1:591486]	3189.3	LOW	SVTYPE=BND;POS=170730964;STRANDS=++:8;IMPRECISE;CIPOS=-28,688;CIEND=-30,607;CIPOS95=-28,196;CIEND95=-30,134;MATEID=14199_1;EVENT=14199;SECONDARY;SU=8;PE=8;SR=0;ALG=PROD;AF=0.002471;NSAMP=71;MSQ=16.9;AC=71;AN=28730;NFAM=71
chr6	170739771	96720_1	N	[chr18:100060[N	17237.5	LOW	SVTYPE=BND;POS=170739771;STRANDS=--:738;IMPRECISE;CIPOS=-670,121;CIEND=-723,93;CIPOS95=-91,91;CIEND95=-118,93;MATEID=96720_2;EVENT=96720;SU=738;PE=738;SR=0;ALG=SUM;AF=0.01597;NSAMP=467;MSQ=30.95;AC=467;AN=29246;NFAM=464
chr7	10214	14201_2	N	N[chr1:11440099[	20306.7	LOW	SVTYPE=BND;POS=10214;STRANDS=-+:8;IMPRECISE;CIPOS=-30,646;CIEND=-527,29;CIPOS95=-30,165;CIEND95=-101,29;MATEID=14201_1;EVENT=14201;SECONDARY;SU=8;PE=8;SR=0;ALG=PROD;AF=0.01429;NSAMP=418;MSQ=40.05;AC=418;AN=29246;NFAM=412
chr7	10228	14200_2	N	N]chr1:248945682]	16864.8	LOW	SVTYPE=BND;POS=10228;STRANDS=++:20;IMPRECISE;CIPOS=-16,554;CIEND=-30,489;CIPOS95=-16,106;CIEND95=-30,63;MATEID=14200_1;EVENT=14200;SECONDARY;SU=20;PE=20;SR=0;ALG=PROD;AF=0.01836;NSAMP=532;MSQ=23.59;AC=537;AN=29246;NFAM=530
chr7	10235	104039_1	N	N[chr16:10001[	18131.3	LOW	SVTYPE=BND;POS=10235;STRANDS=+-:33;CIPOS=-10,7;CIEND=-9,8;CIPOS95=0,0;CIEND95=0,0;MATEID=104039_2;EVENT=104039;SU=33;PE=1;SR=32;ALG=PROD;AF=0.02341;NSAMP=50;MSQ=47.88;AC=98;AN=4186;NFAM=49
chr7	10240	106508_1	N	N[chr8:205444[	6533.08	LOW	SVTYPE=BND;POS=10240;STRANDS=+-:4;IMPRECISE;CIPOS=-10,718;CIEND=-717,9;CIPOS95=0,166;CIEND95=-160,1;MATEID=106508_2;EVENT=106508;SU=4;PE=4;SR=0;ALG=PROD;AF=0.005346;NSAMP=100;MSQ=27.64;AC=156;AN=29178;NFAM=100
chr7	10240	54229_2	N	N[chr2:10597[	83612.6	LOW	SVTYPE=BND;POS=10240;STRANDS=-+:5;IMPRECISE;CIPOS=-10,465;CIEND=-469,7;CIPOS95=-1,163;CIEND95=-162,0;MATEID=54229_1;EVENT=54229;SECONDARY;SU=5;PE=5;SR=0;ALG=PROD;AF=0.0635;NSAMP=1546;MSQ=44.46;AC=1857;AN=29242;NFAM=1492
chr7	10243	104967_1	N	N]chr17:83247260]	31542.6	LOW	SVTYPE=BND;POS=10243;STRANDS=++:163;CIPOS=-5,3;CIEND=-5,5;CIPOS95=0,0;CIEND95=0,0;MATEID=104967_2;EVENT=104967;SU=163;PE=6;SR=157;ALG=PROD;AF=0.024;NSAMP=702;MSQ=22.54;AC=702;AN=29244;NFAM=674
chr7	10243	105704_1	N	N]chr19:58607524]	538778	LOW	SVTYPE=BND;POS=10243;STRANDS=++:3020;IMPRECISE;CIPOS=-57,890;CIEND=-205,763;CIPOS95=-57,142;CIEND95=-94,94;MATEID=105704_2;EVENT=105704;SU=3020;PE=3019;SR=1;ALG=SUM;AF=0.1752;NSAMP=4468;MSQ=66.44;AC=5118;AN=29220;NFAM=4127
chr7	35464	104543_1	N	N]chr16:90102415]	1180.74	LOW	SVTYPE=BND;POS=35464;STRANDS=++:34;IMPRECISE;CIPOS=-30,159;CIEND=-18,371;CIPOS95=-12,12;CIEND95=-18,56;MATEID=104543_2;EVENT=104543;SU=34;PE=34;SR=0;ALG=PROD;AF=0.001265;NSAMP=37;MSQ=23.36;AC=37;AN=29246;NFAM=37
chr7	35473	525862_1	N	]chr7:100694381]N	3130.02	LOW	SVTYPE=BND;POS=35473;STRANDS=-+:45;CIPOS=-9,8;CIEND=-7,8;CIPOS95=0,0;CIEND95=0,0;MATEID=525862_2;EVENT=525862;SU=45;PE=3;SR=42;ALG=PROD;AF=0.002633;NSAMP=77;MSQ=24.81;RECLASSIFIED;AC=77;AN=29246;NFAM=77
chr7	35489	388519_1	N	N[chr7:100694312[	8439.91	LOW	SVTYPE=BND;POS=35489;STRANDS=+-:46;CIPOS=-10,9;CIEND=-8,6;CIPOS95=0,0;CIEND95=0,0;MATEID=388519_2;EVENT=388519;SU=46;PE=31;SR=15;ALG=PROD;AF=0.006086;NSAMP=178;MSQ=27.19;RECLASSIFIED;AC=178;AN=29246;NFAM=172
chr7	40927	69505_2	N	[chr3:198147845[N	23.68	LOW	SVTYPE=BND;POS=40927;STRANDS=--:7;IMPRECISE;CIPOS=-430,9;CIEND=-424,9;CIPOS95=-121,2;CIEND95=-142,1;MATEID=69505_1;EVENT=69505;SECONDARY;SU=7;PE=7;SR=0;ALG=PROD;AF=3.419e-05;NSAMP=1;MSQ=23.68;AC=1;AN=29246;NFAM=1
chr7	43367	525863	N	<DUP>	167.14	PASS	SVTYPE=DUP;POS=43367;SVLEN=61786;END=105153;STRANDS=-+:18;CIPOS=-5,8;CIEND=-10,6;CIPOS95=0,0;CIEND95=0,0;SU=18;PE=8;SR=10;ALG=PROD;AF=3.419e-05;NSAMP=1;MSQ=166.79;AC=1;AN=29246;NFAM=1
chr7	49761	54230_2	N	N]chr2:233666767]	47.78	LOW	SVTYPE=BND;POS=49761;STRANDS=++:5;IMPRECISE;CIPOS=-10,549;CIEND=-2,0;CIPOS95=-1,124;CIEND95=-2,0;MATEID=54230_1;EVENT=54230;SECONDARY;SU=5;PE=5;SR=0;ALG=PROD;AF=3.419e-05;NSAMP=1;MSQ=47.78;AC=1;AN=29246;NFAM=1
chr7	51936	388520	N	<DEL>	1327.43	PASS	SVTYPE=DEL;POS=51936;SVLEN=-59778;END=111714;STRANDS=+-:25;IMPRECISE;CIPOS=-24,300;CIEND=-252,24;CIPOS95=-24,55;CIEND95=-39,24;SU=25;PE=25;SR=0;ALG=PROD;AF=6.839e-05;NSAMP=2;MSQ=411.98;AC=2;AN=29246;NFAM=2
chr7	53690	54231_2	N	N[chr2:125904435[	134.5	LOW	SVTYPE=BND;POS=53690;STRANDS=-+:14;CIPOS=-3,2;CIEND=-3,2;CIPOS95=0,0;CIEND95=0,0;MATEID=54231_1;EVENT=54231;SECONDARY;SU=14;PE=3;SR=11;ALG=PROD;AF=3.419e-05;NSAMP=1;MSQ=134.5;AC=1;AN=29246;NFAM=1
chr7	56384	525864	N	<DUP>	327	PASS	SVTYPE=DUP;POS=56384;SVLEN=169;END=56553;STRANDS=-+:27;CIPOS=-10,9;CIEND=-10,9;CIPOS95=0,0;CIEND95=0,0;SU=27;PE=0;SR=27;ALG=PROD;AF=0.0002735;NSAMP=8;MSQ=32.42;AC=8;AN=29246;NFAM=8
chr7	60129	525865	N	<DUP>	199.22	PASS	SVTYPE=DUP;POS=60129;SVLEN=55303;END=115432;STRANDS=-+:34;CIPOS=0,0;CIEND=-2,1;CIPOS95=0,0;CIEND95=0,0;SU=34;PE=15;SR=19;ALG=PROD;AF=3.419e-05;NSAMP=1;MSQ=196.57;AC=1;AN=29246;NFAM=1
chr7	60160	388522	N	<DEL>	2.39059e+06	PASS	SVTYPE=DEL;POS=60160;SVLEN=-185;END=60345;STRANDS=+-:86353;CIPOS=0,0;CIEND=0,0;CIPOS95=0,0;CIEND95=0,0;SU=86353;PE=1571;SR=84782;ALG=PROD;AF=0.1539;NSAMP=4136;MSQ=339.77;MEDGQR=3.47;Q10GQR=3.31;AC=4500;AN=29246;NFAM=3914
chr7	62655	598783	N	<INV>	15.05	LOW	SVTYPE=INV;POS=62655;SVLEN=496;END=63151;STRANDS=++:2,--:2;IMPRECISE;CIPOS=-17,0;CIEND=0,77;CIPOS95=-17,0;CIEND95=0,62;SU=4;PE=4;SR=0;ALG=PROD;AF=3.419e-05;NSAMP=1;MSQ=14.92;AC=1;AN=29246;NFAM=1
chr7	66630	388524_1	N	N[chr7:66890[	46.79	LOW	SVTYPE=BND;POS=66630;STRANDS=+-:4;CIPOS=-9,8;CIEND=-9,8;CIPOS95=0,0;CIEND95=0,0;MATEID=388524_2;EVENT=388524;SU=4;PE=0;SR=4;ALG=PROD;AF=0.0001368;NSAMP=4;MSQ=11.13;RECLASSIFIED;AC=4;AN=29246;NFAM=4
chr7	66890	388524_2	N	]chr7:66630]N	46.79	LOW	SVTYPE=BND;POS=66630;STRANDS=+-:4;CIPOS=-9,8;CIEND=-9,8;CIPOS95=0,0;CIEND95=0,0;MATEID=388524_1;EVENT=388524;SECONDARY;SU=4;PE=0;SR=4;ALG=PROD;AF=0.0001368;NSAMP=4;MSQ=11.13;RECLASSIFIED;AC=4;AN=29246;NFAM=4
chr7	71411	107829_1	N	[chr9:138209093[N	26.81	LOW	SVTYPE=BND;POS=71411;STRANDS=--:5;IMPRECISE;CIPOS=-509,9;CIEND=-440,9;CIPOS95=-150,1;CIEND95=-117,2;MATEID=107829_2;EVENT=107829;SU=5;PE=5;SR=0;ALG=PROD;AF=3.419e-05;NSAMP=1;MSQ=26.81;AC=1;AN=29246;NFAM=1
chr7	72534	69506_2	N	[chr3:198144067[N	344.19	LOW	SVTYPE=BND;POS=72534;STRANDS=--:33;IMPRECISE;CIPOS=-785,49;CIEND=-672,122;CIPOS95=-181,49;CIEND95=-100,100;MATEID=69506_1;EVENT=69506;SECONDARY;SU=33;PE=33;SR=0;ALG=SUM;AF=0.0003419;NSAMP=10;MSQ=32.9;AC=10;AN=29246;NFAM=10
chr7	72699	69507_2	N	N]chr3:198143863]	21.44	LOW	SVTYPE=BND;POS=72699;STRANDS=++:5;IMPRECISE;CIPOS=-10,594;CIEND=-10,575;CIPOS95=-1,209;CIEND95=-1,187;MATEID=69507_1;EVENT=69507;SECONDARY;SU=5;PE=5;SR=0;ALG=PROD;AF=6.839e-05;NSAMP=2;MSQ=8.27;AC=2;AN=29246;NFAM=2
chr7	76362	525866	N	<DUP>	64.54	PASS	SVTYPE=DUP;POS=76362;SVLEN=2974;END=79336;STRANDS=-+:5;IMPRECISE;CIPOS=-665,9;CIEND=-10,525;CIPOS95=-162,0;CIEND95=-2,126;SU=5;PE=5;SR=0;ALG=PROD;AF=3.419e-05;NSAMP=1;MSQ=40.45;AC=1;AN=29246;NFAM=1
chr7	76738	69511_2	N	[chr3:198139690[N	242038	LOW	SVTYPE=BND;POS=76738;STRANDS=--:218,++:5;IMPRECISE;CIPOS=-558,145;CIEND=-487,293;CIPOS95=-59,59;CIEND95=-129,129;MATEID=69511_1;EVENT=69511;SECONDARY;SU=223;PE=216;SR=7;ALG=SUM;AF=0.1553;NSAMP=4541;MSQ=39.98;RETAINED;AC=4541;AN=29246;NFAM=4440
chr7	76763	107825_1	N	N]chr9:138203787]	13531.7	LOW	SVTYPE=BND;POS=76763;STRANDS=++:30;IMPRECISE;CIPOS=-320,847;CIEND=-297,585;CIPOS95=-298,298;CIEND95=-239,239;MATEID=107825_2;EVENT=107825;SU=30;PE=30;SR=0;ALG=SUM;AF=0.0134;NSAMP=392;MSQ=23.01;AC=392;AN=29246;NFAM=389
chr7	76864	107824_1	N	[chr9:138203510[N	147580	LOW	SVTYPE=BND;POS=76864;STRANDS=--:104;IMPRECISE;CIPOS=-848,62;CIEND=-740,497;CIPOS95=-254,62;CIEND95=-274,274;MATEID=107824_2;EVENT=107824;SU=104;PE=104;SR=0;ALG=SUM;AF=0.08569;NSAMP=2506;MSQ=42.79;RETAINED;AC=2506;AN=29246;NFAM=2477
chr7	76949	69510_2	N	N]chr3:198139771]	8359.46	LOW	SVTYPE=BND;POS=76949;STRANDS=++:108,--:26;IMPRECISE;CIPOS=-59,110;CIEND=-114,55;CIPOS95=-57,57;CIEND95=-65,55;MATEID=69510_1;EVENT=69510;SECONDARY;SU=134;PE=75;SR=59;ALG=SUM;AF=0.008377;NSAMP=245;MSQ=22.78;RETAINED;AC=245;AN=29246;NFAM=245
chr7	77127	107820_1	N	N]chr9:138190084]	68.69	LOW	SVTYPE=BND;POS=77127;STRANDS=++:7;IMPRECISE;CIPOS=-10,502;CIEND=-10,422;CIPOS95=0,175;CIEND95=-2,108;MATEID=107820_2;EVENT=107820;SU=7;PE=7;SR=0;ALG=PROD;AF=3.419e-05;NSAMP=1;MSQ=68.69;AC=1;AN=29246;NFAM=1
chr7	77868	388525	N	<DEL>	62.55	PASS	SVTYPE=DEL;POS=77868;SVLEN=-38986;END=116854;STRANDS=+-:6;IMPRECISE;CIPOS=-10,525;CIEND=-515,9;CIPOS95=-1,168;CIEND95=-149,1;SU=6;PE=6;SR=0;ALG=PROD;AF=3.419e-05;NSAMP=1;MSQ=62.55;AC=1;AN=29246;NFAM=1
chr7	78204	525867	N	<DUP>	307.17	PASS	SVTYPE=DUP;POS=78204;SVLEN=29664;END=107868;STRANDS=-+:4;IMPRECISE;CIPOS=-10,9;CIEND=-9,9;CIPOS95=-1,1;CIEND95=-1,1;SU=4;PE=1;SR=3;ALG=PROD;AF=0.0001026;NSAMP=3;MSQ=74.35;AC=3;AN=29246;NFAM=3
chr7	78443	69520_2	N	[chr3:198138244[N	3717.7	LOW	SVTYPE=BND;POS=78443;STRANDS=--:313;IMPRECISE;CIPOS=-277,10;CIEND=-329,11;CIPOS95=-14,10;CIEND95=-20,11;MATEID=69520_1;EVENT=69520;SECONDARY;SU=313;PE=313;SR=0;ALG=PROD;AF=0.002359;NSAMP=69;MSQ=37.81;AC=69;AN=29246;NFAM=69
chr7	78698	107822_1	N	N]chr9:138201865]	172.26	LOW	SVTYPE=BND;POS=78698;STRANDS=++:41;IMPRECISE;CIPOS=-27,402;CIEND=-30,400;CIPOS95=-27,39;CIEND95=-30,45;MATEID=107822_2;EVENT=107822;SU=41;PE=41;SR=0;ALG=PROD;AF=0.0002735;NSAMP=8;MSQ=20.32;AC=8;AN=29246;NFAM=8
chr7	78831	107821_1	N	[chr9:138201611[N	173.86	LOW	SVTYPE=BND;POS=78831;STRANDS=--:39;IMPRECISE;CIPOS=-368,26;CIEND=-398,18;CIPOS95=-49,26;CIEND95=-60,18;MATEID=107821_2;EVENT=107821;SU=39;PE=39;SR=0;ALG=PROD;AF=0.0002393;NSAMP=7;MSQ=22.22;AC=7;AN=29246;NFAM=7
chr7	82635	388527_1	N	N[chr7:82733[	284.58	PASS	SVTYPE=BND;POS=82635;STRANDS=+-:12;CIPOS=-10,9;CIEND=-10,9;CIPOS95=0,0;CIEND95=0,0;MATEID=388527_2;EVENT=388527;SU=12;PE=0;SR=12;ALG=PROD;AF=3.419e-05;NSAMP=1;MSQ=284.54;RECLASSIFIED;AC=1;AN=29246;NFAM=1
chr7	82733	388527_2	N	]chr7:82635]N	284.58	PASS	SVTYPE=BND;POS=82635;STRANDS=+-:12;CIPOS=-10,9;CIEND=-10,9;CIPOS95=0,0;CIEND95=0,0;MATEID=388527_1;EVENT=388527;SECONDARY;SU=12;PE=0;SR=12;ALG=PROD;AF=3.419e-05;NSAMP=1;MSQ=284.54;RECLASSIFIED;AC=1;AN=29246;NFAM=1
chr7	85156	388528_1	N	N[chr7:85394[	143.09	LOW	SVTYPE=BND;POS=85156;STRANDS=+-:4;CIPOS=-9,8;CIEND=-9,8;CIPOS95=0,0;CIEND95=0,0;MATEID=388528_2;EVENT=388528;SU=4;PE=0;SR=4;ALG=PROD;AF=0.0002735;NSAMP=8;MSQ=16.54;RECLASSIFIED;AC=8;AN=29246;NFAM=8
chr7	85177	525868	N	<DUP>	547.65	PASS	SVTYPE=DUP;POS=85177;SVLEN=237079;END=322256;STRANDS=-+:55;CIPOS=-23,20;CIEND=-23,22;CIPOS95=0,0;CIEND95=0,0;SU=55;PE=42;SR=13;ALG=PROD;AF=6.839e-05;NSAMP=2;MSQ=273.56;AC=2;AN=29246;NFAM=1
chr7	85394	388528_2	N	]chr7:85156]N	143.09	LOW	SVTYPE=BND;POS=85156;STRANDS=+-:4;CIPOS=-9,8;CIEND=-9,8;CIPOS95=0,0;CIEND95=0,0;MATEID=388528_1;EVENT=388528;SECONDARY;SU=4;PE=0;SR=4;ALG=PROD;AF=0.0002735;NSAMP=8;MSQ=16.54;RECLASSIFIED;AC=8;AN=29246;NFAM=8
chr7	90914	388530_1	N	N[chr7:91160[	83.28	LOW	SVTYPE=BND;POS=90914;STRANDS=+-:5;CIPOS=-10,9;CIEND=-10,9;CIPOS95=0,0;CIEND95=0,0;MATEID=388530_2;EVENT=388530;SU=5;PE=0;SR=5;ALG=PROD;AF=6.839e-05;NSAMP=2;MSQ=35.92;RECLASSIFIED;AC=2;AN=29246;NFAM=2
chr7	91160	388530_2	N	]chr7:90914]N	83.28	LOW	SVTYPE=BND;POS=90914;STRANDS=+-:5;CIPOS=-10,9;CIEND=-10,9;CIPOS95=0,0;CIEND95=0,0;MATEID=388530_1;EVENT=388530;SECONDARY;SU=5;PE=0;SR=5;ALG=PROD;AF=6.839e-05;NSAMP=2;MSQ=35.92;RECLASSIFIED;AC=2;AN=29246;NFAM=2
chr7	93773	388531	N	<DEL>	593.45	PASS	SVTYPE=DEL;POS=93773;SVLEN=-14203;END=107976;STRANDS=+-:28;CIPOS=-4,8;CIEND=-10,9;CIPOS95=0,0;CIEND95=0,0;SU=28;PE=20;SR=8;ALG=PROD;AF=3.419e-05;NSAMP=1;MSQ=593.45;AC=1;AN=29246;NFAM=1
chr7	97667	388532_1	N	N[chr7:97754[	337.63	LOW	SVTYPE=BND;POS=97667;STRANDS=+-:60;CIPOS=-5,14;CIEND=-9,9;CIPOS95=0,0;CIEND95=0,0;MATEID=388532_2;EVENT=388532;SU=60;PE=0;SR=60;ALG=PROD;AF=0.0001368;NSAMP=4;MSQ=84.41;RECLASSIFIED;AC=4;AN=29246;NFAM=4
chr7	97754	388532_2	N	]chr7:97667]N	337.63	LOW	SVTYPE=BND;POS=97667;STRANDS=+-:60;CIPOS=-9,9;CIEND=-5,14;CIPOS95=0,0;CIEND95=0,0;MATEID=388532_1;EVENT=388532;SECONDARY;SU=60;PE=0;SR=60;ALG=PROD;AF=0.0001368;NSAMP=4;MSQ=84.41;RECLASSIFIED;AC=4;AN=29246;NFAM=4
chr7	99260	525869	N	<DUP>	167.06	PASS	SVTYPE=DUP;POS=99260;SVLEN=36294;END=135554;STRANDS=-+:16;IMPRECISE;CIPOS=-287,9;CIEND=-8,262;CIPOS95=-57,1;CIEND95=0,49;SU=16;PE=16;SR=0;ALG=PROD;AF=3.419e-05;NSAMP=1;MSQ=166.74;AC=1;AN=29246;NFAM=1
chr7	100724	54232_2	N	]chr2:155671569]N	305.37	LOW	SVTYPE=BND;POS=100724;STRANDS=+-:20;IMPRECISE;CIPOS=-267,29;CIEND=-25,337;CIPOS95=-38,29;CIEND95=-25,94;MATEID=54232_1;EVENT=54232;SECONDARY;SU=20;PE=20;SR=0;ALG=PROD;AF=3.419e-05;NSAMP=1;MSQ=281.67;AC=1;AN=29246;NFAM=1
chr7	101315	388533_1	N	N[chr7:101629[	225	LOW	SVTYPE=BND;POS=101315;STRANDS=+-:7;CIPOS=-10,9;CIEND=-6,5;CIPOS95=0,0;CIEND95=0,0;MATEID=388533_2;EVENT=388533;SU=7;PE=1;SR=6;ALG=PROD;AF=6.839e-05;NSAMP=2;MSQ=104.12;RECLASSIFIED;AC=2;AN=29246;NFAM=2
chr7	101629	388533_2	N	]chr7:101315]N	225	LOW	SVTYPE=BND;POS=101315;STRANDS=+-:7;CIPOS=-6,5;CIEND=-10,9;CIPOS95=0,0;CIEND95=0,0;MATEID=388533_1;EVENT=388533;SECONDARY;SU=7;PE=1;SR=6;ALG=PROD;AF=6.839e-05;NSAMP=2;MSQ=104.12;RECLASSIFIED;AC=2;AN=29246;NFAM=2
chr7	103498	388536	N	<DEL>	1.35621e+06	PASS	SVTYPE=DEL;POS=103498;SVLEN=-620;END=104118;STRANDS=+-:5;IMPRECISE;CIPOS=-30,29;CIEND=-30,29;CIPOS95=-3,3;CIEND95=-3,3;SU=5;PE=4;SR=1;ALG=PROD;AF=0.2573;NSAMP=7291;MSQ=88.3;RETAINED;MEDGQR=2.08;Q10GQR=0.58;AC=7524;AN=29242;NFAM=6822
chr7	104107	388537_1	N	N[chr7:108382[	5449.22	LOW	SVTYPE=BND;POS=104107;STRANDS=+-:4;IMPRECISE;CIPOS=-10,9;CIEND=-10,9;CIPOS95=-3,3;CIEND95=-3,1;MATEID=388537_2;EVENT=388537;SU=4;PE=3;SR=1;ALG=PROD;AF=0.0009232;NSAMP=27;MSQ=186.85;RECLASSIFIED;AC=27;AN=29246;NFAM=26
chr7	108091	388538	N	<DEL>	185.73	PASS	SVTYPE=DEL;POS=108091;SVLEN=-126;END=108217;STRANDS=+-:8;CIPOS=-10,9;CIEND=-10,9;CIPOS95=0,0;CIEND95=0,0;SU=8;PE=0;SR=8;ALG=PROD;AF=3.419e-05;NSAMP=1;MSQ=185.73;AC=1;AN=29246;NFAM=1
chr7	108382	388537_2	N	]chr7:104107]N	5449.22	LOW	SVTYPE=BND;POS=104107;STRANDS=+-:4;IMPRECISE;CIPOS=-10,9;CIEND=-10,9;CIPOS95=-3,1;CIEND95=-3,3;MATEID=388537_1;EVENT=388537;SECONDARY;SU=4;PE=3;SR=1;ALG=PROD;AF=0.0009232;NSAMP=27;MSQ=186.85;RECLASSIFIED;AC=27;AN=29246;NFAM=26
chr7	108527	388539	N	<DEL>	890.15	PASS	SVTYPE=DEL;POS=108527;SVLEN=-6919;END=115446;STRANDS=+-:40;CIPOS=-10,9;CIEND=-10,9;CIPOS95=0,0;CIEND95=0,0;SU=40;PE=25;SR=15;ALG=PROD;AF=3.419e-05;NSAMP=1;MSQ=890.15;AC=1;AN=29246;NFAM=1
chr7	110503	388540	N	<DEL>	3.18617e+06	PASS	SVTYPE=DEL;POS=110503;SVLEN=-97;END=110600;STRANDS=+-:110648;CIPOS=0,0;CIEND=0,0;CIPOS95=0,0;CIEND95=0,0;SU=110648;PE=568;SR=110080;AF=0.1922;NSAMP=5015;MSQ=341.6;MEDGQR=4.55;Q10GQR=3.81;AC=5620;AN=29246;NFAM=4693
chr7	116580	388542	N	<DEL>	287.68	PASS	SVTYPE=DEL;POS=116580;SVLEN=-7907;END=124487;STRANDS=+-:14;CIPOS=-3,3;CIEND=-10,9;CIPOS95=0,0;CIEND95=0,0;SU=14;PE=7;SR=7;ALG=PROD;AF=3.419e-05;NSAMP=1;MSQ=287.68;AC=1;AN=29246;NFAM=1
chr7	117674	388543_1	N	N[chr7:182330[	9504.02	LOW	SVTYPE=BND;POS=117674;STRANDS=+-:363;IMPRECISE;CIPOS=-13,140;CIEND=-97,17;CIPOS95=-7,7;CIEND95=-7,7;MATEID=388543_2;EVENT=388543;SU=363;PE=363;SR=0;ALG=PROD;AF=0.0105;NSAMP=307;MSQ=22.44;RECLASSIFIED;AC=307;AN=29246;NFAM=307
chr7	118193	525872_1	N	]chr7:182835]N	10.17	LOW	SVTYPE=BND;POS=118193;STRANDS=-+:6;IMPRECISE;CIPOS=-432,9;CIEND=-10,442;CIPOS95=-92,2;CIEND95=-1,154;MATEID=525872_2;EVENT=525872;SU=6;PE=6;SR=0;ALG=PROD;AF=3.419e-05;NSAMP=1;MSQ=8.17;RECLASSIFIED;AC=1;AN=29246;NFAM=1
chr7	121728	388544	N	<DEL>	715.79	PASS	SVTYPE=DEL;POS=121728;SVLEN=-1801;END=123529;STRANDS=+-:45;CIPOS=-30,29;CIEND=-30,27;CIPOS95=0,0;CIEND95=0,0;SU=45;PE=40;SR=5;ALG=PROD;AF=3.419e-05;NSAMP=1;MSQ=170.76;AC=1;AN=29246;NFAM=1
chr7	125451	525874	N	<DUP>	2729.52	PASS	SVTYPE=DUP;POS=125451;SVLEN=7253;END=132704;STRANDS=-+:239;CIPOS=-2,2;CIEND=-2,1;CIPOS95=0,0;CIEND95=0,0;SU=239;PE=130;SR=109;ALG=PROD;AF=0.0002052;NSAMP=4;MSQ=446.35;AC=6;AN=29246;NFAM=3
chr7	134826	388545	N	<DEL>	515.55	PASS	SVTYPE=DEL;POS=134826;SVLEN=-2519;END=137345;STRANDS=+-:23;CIPOS=-10,9;CIEND=-10,9;CIPOS95=0,0;CIEND95=0,0;SU=23;PE=15;SR=8;ALG=PROD;AF=3.419e-05;NSAMP=1;MSQ=515.55;AC=1;AN=29246;NFAM=1
chr7	138538	14202_2	N	N]chr1:54452654]	176.85	LOW	SVTYPE=BND;POS=138538;STRANDS=++:9;IMPRECISE;CIPOS=-30,502;CIEND=-30,332;CIPOS95=-30,142;CIEND95=-30,68;MATEID=14202_1;EVENT=14202;SECONDARY;SU=9;PE=9;SR=0;ALG=PROD;AF=0.0002052;NSAMP=6;MSQ=28.02;AC=6;AN=29246;NFAM=6
chr7	140773	388547_1	N	N[chr7:231919[	512.42	PASS	SVTYPE=BND;POS=140773;STRANDS=+-:25;CIPOS=-3,3;CIEND=-4,1;CIPOS95=0,0;CIEND95=0,0;MATEID=388547_2;EVENT=388547;SU=25;PE=17;SR=8;ALG=PROD;AF=3.419e-05;NSAMP=1;MSQ=512.42;RECLASSIFIED;AC=1;AN=29246;NFAM=1
chr7	149615	388550	N	<DEL>	608.48	PASS	SVTYPE=DEL;POS=149615;SVLEN=-11937;END=161552;STRANDS=+-:24;CIPOS=-3,2;CIEND=-10,7;CIPOS95=0,0;CIEND95=0,0;SU=24;PE=15;SR=9;ALG=PROD;AF=3.419e-05;NSAMP=1;MSQ=608.48;AC=1;AN=29246;NFAM=1
chr7	151134	388551	N	<DEL>	1.31398e+06	PASS	SVTYPE=DEL;POS=151134;SVLEN=-9423;END=160557;STRANDS=+-:51663;CIPOS=0,0;CIEND=0,0;CIPOS95=0,0;CIEND95=0,0;SU=51663;PE=31189;SR=20474;ALG=PROD;AF=0.03638;NSAMP=995;MSQ=617.12;MEDGQR=4.7;Q10GQR=4.44;AC=1064;AN=29246;NFAM=924
chr7	159773	525876	N	<DUP>	4.9214e+06	PASS	SVTYPE=DUP;POS=159773;SVLEN=269;END=160042;STRANDS=-+:3540;IMPRECISE;CIPOS=-47,3;CIEND=-4,36;CIPOS95=-1,1;CIEND95=-2,2;SU=3540;PE=3536;SR=4;ALG=PROD;AF=0.4257;NSAMP=6998;MSQ=429.52;AC=12394;AN=29112;NFAM=6578
chr7	159816	388552_1	N	N[chr7:160000[	4903.1	LOW	SVTYPE=BND;POS=159816;STRANDS=+-:5;CIPOS=-10,9;CIEND=-10,9;CIPOS95=0,0;CIEND95=0,0;MATEID=388552_2;EVENT=388552;SU=5;PE=0;SR=5;ALG=PROD;AF=0.003502;NSAMP=102;MSQ=45.22;RECLASSIFIED;AC=102;AN=29124;NFAM=102
chr7	159837	525877	N	<DUP>	3.15425e+06	PASS	SVTYPE=DUP;POS=159837;SVLEN=805;END=160642;STRANDS=-+:5;IMPRECISE;CIPOS=-50,49;CIEND=-50,49;CIPOS95=-3,3;CIEND95=-3,3;SU=5;PE=4;SR=1;ALG=PROD;AF=0.2751;NSAMP=5770;MSQ=250.87;AC=8047;AN=29246;NFAM=5378
chr7	160000	388552_2	N	]chr7:159816]N	4903.1	LOW	SVTYPE=BND;POS=159816;STRANDS=+-:5;CIPOS=-10,9;CIEND=-10,9;CIPOS95=0,0;CIEND95=0,0;MATEID=388552_1;EVENT=388552;SECONDARY;SU=5;PE=0;SR=5;ALG=PROD;AF=0.003502;NSAMP=102;MSQ=45.22;RECLASSIFIED;AC=102;AN=29124;NFAM=102
chr7	166107	388553_1	N	N[chr7:166278[	161.75	LOW	SVTYPE=BND;POS=166107;STRANDS=+-:13;IMPRECISE;CIPOS=-26,22;CIEND=-29,4;CIPOS95=-2,2;CIEND95=-25,4;MATEID=388553_2;EVENT=388553;SU=13;PE=0;SR=13;ALG=PROD;AF=0.0004103;NSAMP=12;MSQ=11.48;RECLASSIFIED;AC=12;AN=29246;NFAM=12
chr7	166278	388553_2	N	]chr7:166107]N	161.75	LOW	SVTYPE=BND;POS=166107;STRANDS=+-:13;IMPRECISE;CIPOS=-29,4;CIEND=-26,22;CIPOS95=-25,4;CIEND95=-2,2;MATEID=388553_1;EVENT=388553;SECONDARY;SU=13;PE=0;SR=13;ALG=PROD;AF=0.0004103;NSAMP=12;MSQ=11.48;RECLASSIFIED;AC=12;AN=29246;NFAM=12
chr7	166339	108001_1	N	[chrX:22893565[N	362.37	LOW	SVTYPE=BND;POS=166339;STRANDS=--:29;CIPOS=-25,22;CIEND=-26,22;CIPOS95=0,0;CIEND95=0,0;MATEID=108001_2;EVENT=108001;SU=29;PE=20;SR=9;ALG=PROD;AF=6.839e-05;NSAMP=2;MSQ=181.19;AC=2;AN=29246;NFAM=2
chr7	166963	388554_1	N	N[chr7:170029[	487.99	LOW	SVTYPE=BND;POS=166963;STRANDS=+-:31;CIPOS=-24,23;CIEND=-25,22;CIPOS95=0,0;CIEND95=0,0;MATEID=388554_2;EVENT=388554;SU=31;PE=19;SR=12;ALG=PROD;AF=6.839e-05;NSAMP=2;MSQ=244;RECLASSIFIED;AC=2;AN=29246;NFAM=2
chr7	169014	102156_1	N	[chr12:13603071[N	35.63	LOW	SVTYPE=BND;POS=169014;STRANDS=--:12;IMPRECISE;CIPOS=-28,24;CIEND=-29,29;CIPOS95=-1,1;CIEND95=0,0;MATEID=102156_2;EVENT=102156;SU=12;PE=7;SR=5;ALG=PROD;AF=3.419e-05;NSAMP=1;MSQ=35.63;AC=1;AN=29246;NFAM=1
chr7	169608	102157_1	N	N]chr12:13603064]	272.39	PASS	SVTYPE=BND;POS=169608;STRANDS=++:21;CIPOS=-24,23;CIEND=-30,27;CIPOS95=0,0;CIEND95=0,0;MATEID=102157_2;EVENT=102157;SU=21;PE=13;SR=8;ALG=PROD;AF=3.419e-05;NSAMP=1;MSQ=272.39;AC=1;AN=29246;NFAM=1
chr7	170029	388554_2	N	]chr7:166963]N	487.99	LOW	SVTYPE=BND;POS=166963;STRANDS=+-:31;CIPOS=-25,22;CIEND=-24,23;CIPOS95=0,0;CIEND95=0,0;MATEID=388554_1;EVENT=388554;SECONDARY;SU=31;PE=19;SR=12;ALG=PROD;AF=6.839e-05;NSAMP=2;MSQ=244;RECLASSIFIED;AC=2;AN=29246;NFAM=2
chr7	174705	388556	N	<DEL>	335.64	PASS	SVTYPE=DEL;POS=174705;SVLEN=-15242;END=189947;STRANDS=+-:16;CIPOS=-10,9;CIEND=-4,2;CIPOS95=0,0;CIEND95=0,0;SU=16;PE=7;SR=9;ALG=PROD;AF=3.419e-05;NSAMP=1;MSQ=335.64;AC=1;AN=29246;NFAM=1
chr7	177914	388557	N	<DEL>	386.49	PASS	SVTYPE=DEL;POS=177914;SVLEN=-1908;END=179822;STRANDS=+-:10;CIPOS=-10,9;CIEND=-7,4;CIPOS95=0,0;CIEND95=0,0;SU=10;PE=5;SR=5;ALG=PROD;AF=3.419e-05;NSAMP=1;MSQ=386.49;AC=1;AN=29246;NFAM=1
chr7	180129	388558	N	<DEL>	231.12	PASS	SVTYPE=DEL;POS=180129;SVLEN=-79;END=180208;STRANDS=+-:8;CIPOS=-10,9;CIEND=-10,9;CIPOS95=0,0;CIEND95=0,0;SU=8;PE=0;SR=8;ALG=PROD;AF=3.419e-05;NSAMP=1;MSQ=230.82;AC=1;AN=29246;NFAM=1
chr7	180180	388559	N	<DEL>	695.34	PASS	SVTYPE=DEL;POS=180180;SVLEN=-31605;END=211785;STRANDS=+-:26;CIPOS=-3,2;CIEND=-3,1;CIPOS95=0,0;CIEND95=0,0;SU=26;PE=16;SR=10;ALG=PROD;AF=3.419e-05;NSAMP=1;MSQ=695.34;AC=1;AN=29246;NFAM=1
chr7	182330	388543_2	N	]chr7:117674]N	9504.02	LOW	SVTYPE=BND;POS=117674;STRANDS=+-:363;IMPRECISE;CIPOS=-97,17;CIEND=-13,140;CIPOS95=-7,7;CIEND95=-7,7;MATEID=388543_1;EVENT=388543;SECONDARY;SU=363;PE=363;SR=0;ALG=PROD;AF=0.0105;NSAMP=307;MSQ=22.44;RECLASSIFIED;AC=307;AN=29246;NFAM=307
chr7	182835	525872_2	N	N[chr7:118193[	10.17	LOW	SVTYPE=BND;POS=118193;STRANDS=-+:6;IMPRECISE;CIPOS=-10,442;CIEND=-432,9;CIPOS95=-1,154;CIEND95=-92,2;MATEID=525872_1;EVENT=525872;SECONDARY;SU=6;PE=6;SR=0;ALG=PROD;AF=3.419e-05;NSAMP=1;MSQ=8.17;RECLASSIFIED;AC=1;AN=29246;NFAM=1
chr7	187061	388560	N	<DEL>	1214.28	PASS	SVTYPE=DEL;POS=187061;SVLEN=-1057;END=188118;STRANDS=+-:43;CIPOS=-10,9;CIEND=-3,0;CIPOS95=0,0;CIEND95=0,0;SU=43;PE=32;SR=11;ALG=PROD;AF=3.419e-05;NSAMP=1;MSQ=1214.28;AC=1;AN=29246;NFAM=1
chr7	192648	388562_1	N	N[chr7:192910[	2644.87	LOW	SVTYPE=BND;POS=192648;STRANDS=+-:8;CIPOS=-28,28;CIEND=-20,27;CIPOS95=0,0;CIEND95=0,0;MATEID=388562_2;EVENT=388562;SU=8;PE=0;SR=8;ALG=PROD;AF=0.0001447;NSAMP=4;MSQ=27.24;RETAINED;RECLASSIFIED;AC=4;AN=27636;NFAM=4
chr7	192910	388562_2	N	]chr7:192648]N	2644.87	LOW	SVTYPE=BND;POS=192648;STRANDS=+-:8;CIPOS=-20,27;CIEND=-28,28;CIPOS95=0,0;CIEND95=0,0;MATEID=388562_1;EVENT=388562;SECONDARY;SU=8;PE=0;SR=8;ALG=PROD;AF=0.0001447;NSAMP=4;MSQ=27.24;RETAINED;RECLASSIFIED;AC=4;AN=27636;NFAM=4
chr7	206472	525881_1	N	]chr7:207363]N	700677	LOW	SVTYPE=BND;POS=206472;STRANDS=-+:10;IMPRECISE;CIPOS=-578,29;CIEND=-30,65;CIPOS95=-152,29;CIEND95=-11,11;MATEID=525881_2;EVENT=525881;SU=10;PE=10;SR=0;ALG=PROD;AF=0.1901;NSAMP=5508;MSQ=73.14;RECLASSIFIED;AC=5560;AN=29246;NFAM=5014
chr7	206472	525882_1	N	]chr7:206805]N	1.0488e+06	LOW	SVTYPE=BND;POS=206472;STRANDS=-+:8;IMPRECISE;CIPOS=-27,27;CIEND=0,29;CIPOS95=-4,4;CIEND95=0,6;MATEID=525882_2;EVENT=525882;SU=8;PE=7;SR=1;ALG=PROD;AF=0.2799;NSAMP=7795;MSQ=94.3;RECLASSIFIED;AC=8187;AN=29246;NFAM=7254
chr7	206508	388563_1	N	N[chr7:206959[	9518.51	LOW	SVTYPE=BND;POS=206508;STRANDS=+-:10;IMPRECISE;CIPOS=-10,9;CIEND=-10,9;CIPOS95=-2,2;CIEND95=-3,3;MATEID=388563_2;EVENT=388563;SU=10;PE=9;SR=1;ALG=PROD;AF=0.003351;NSAMP=98;MSQ=41.28;RECLASSIFIED;AC=98;AN=29246;NFAM=97
chr7	206752	388565	N	<DEL>	292346	PASS	SVTYPE=DEL;POS=206752;SVLEN=-621;END=207373;STRANDS=+-:45;CIPOS=-10,9;CIEND=-10,9;CIPOS95=0,0;CIEND95=0,0;SU=45;PE=35;SR=10;ALG=PROD;AF=0.1055;NSAMP=3085;MSQ=63.41;MEDGQR=1.48;Q10GQR=0.75;AC=3085;AN=29242;NFAM=2954
chr7	206805	388564_1	N	N[chr7:207095[	1.3369e+06	LOW	SVTYPE=BND;POS=206805;STRANDS=+-:6;IMPRECISE;CIPOS=-10,9;CIEND=-10,9;CIPOS95=-3,3;CIEND95=-3,3;MATEID=388564_2;EVENT=388564;SU=6;PE=5;SR=1;ALG=PROD;AF=0.2421;NSAMP=6922;MSQ=113.13;RECLASSIFIED;AC=7080;AN=29246;NFAM=6372
chr7	206805	525882_2	N	N[chr7:206472[	1.0488e+06	LOW	SVTYPE=BND;POS=206472;STRANDS=-+:8;IMPRECISE;CIPOS=0,29;CIEND=-27,27;CIPOS95=0,6;CIEND95=-4,4;MATEID=525882_1;EVENT=525882;SECONDARY;SU=8;PE=7;SR=1;ALG=PROD;AF=0.2799;NSAMP=7795;MSQ=94.3;RECLASSIFIED;AC=8187;AN=29246;NFAM=7254
chr7	206959	388563_2	N	]chr7:206508]N	9518.51	LOW	SVTYPE=BND;POS=206508;STRANDS=+-:10;IMPRECISE;CIPOS=-10,9;CIEND=-10,9;CIPOS95=-3,3;CIEND95=-2,2;MATEID=388563_1;EVENT=388563;SECONDARY;SU=10;PE=9;SR=1;ALG=PROD;AF=0.003351;NSAMP=98;MSQ=41.28;RECLASSIFIED;AC=98;AN=29246;NFAM=97
chr7	206998	388567	N	<DEL>	1.65007e+06	PASS	SVTYPE=DEL;POS=206998;SVLEN=-382;END=207380;STRANDS=+-:6;IMPRECISE;CIPOS=-10,9;CIEND=-10,9;CIPOS95=-3,3;CIEND95=-3,2;SU=6;PE=5;SR=1;ALG=PROD;AF=0.2283;NSAMP=2941;MSQ=96.46;RETAINED;MEDGQR=1.85;Q10GQR=0.52;AC=3114;AN=13638;NFAM=2887
chr7	207095	388564_2	N	]chr7:206805]N	1.3369e+06	LOW	SVTYPE=BND;POS=206805;STRANDS=+-:6;IMPRECISE;CIPOS=-10,9;CIEND=-10,9;CIPOS95=-3,3;CIEND95=-3,3;MATEID=388564_1;EVENT=388564;SECONDARY;SU=6;PE=5;SR=1;ALG=PROD;AF=0.2421;NSAMP=6922;MSQ=113.13;RECLASSIFIED;AC=7080;AN=29246;NFAM=6372
chr7	207363	525881_2	N	N[chr7:206472[	700677	LOW	SVTYPE=BND;POS=206472;STRANDS=-+:10;IMPRECISE;CIPOS=-30,65;CIEND=-578,29;CIPOS95=-11,11;CIEND95=-152,29;MATEID=525881_1;EVENT=525881;SECONDARY;SU=10;PE=10;SR=0;ALG=PROD;AF=0.1901;NSAMP=5508;MSQ=73.14;RECLASSIFIED;AC=5560;AN=29246;NFAM=5014
chr7	208235	525883	N	<DUP>	445.01	PASS	SVTYPE=DUP;POS=208235;SVLEN=190;END=208425;STRANDS=-+:24;CIPOS=-10,9;CIEND=-10,9;CIPOS95=0,0;CIEND95=0,0;SU=24;PE=0;SR=24;ALG=PROD;AF=0.0004103;NSAMP=12;MSQ=17.65;AC=12;AN=29246;NFAM=12
chr7	208235	525884	N	<DUP>	383.36	PASS	SVTYPE=DUP;POS=208235;SVLEN=364;END=208599;STRANDS=-+:14;CIPOS=-10,9;CIEND=-10,4;CIPOS95=0,0;CIEND95=0,0;SU=14;PE=3;SR=11;ALG=PROD;AF=0.0004787;NSAMP=14;MSQ=18.18;AC=14;AN=29246;NFAM=14
chr7	208299	388568_1	N	N[chr7:208438[	7592.6	LOW	SVTYPE=BND;POS=208299;STRANDS=+-:12;IMPRECISE;CIPOS=-29,59;CIEND=-29,70;CIPOS95=-29,31;CIEND95=-29,41;MATEID=388568_2;EVENT=388568;SU=12;PE=2;SR=10;ALG=SUM;AF=0.001881;NSAMP=55;MSQ=137.13;RECLASSIFIED;AC=55;AN=29246;NFAM=55
chr7	208299	388569	N	<DEL>	232443	PASS	SVTYPE=DEL;POS=208299;SVLEN=-321;END=208620;STRANDS=+-:81;CIPOS=-4,5;CIEND=-6,5;CIPOS95=0,0;CIEND95=0,0;SU=81;PE=9;SR=72;ALG=PROD;AF=0.07538;NSAMP=120;MSQ=25.83;MEDGQR=1.47;Q10GQR=0.83;AC=120;AN=1592;NFAM=120
chr7	208438	388568_2	N	]chr7:208299]N	7592.6	LOW	SVTYPE=BND;POS=208299;STRANDS=+-:12;IMPRECISE;CIPOS=-29,70;CIEND=-29,59;CIPOS95=-29,41;CIEND95=-29,31;MATEID=388568_1;EVENT=388568;SECONDARY;SU=12;PE=2;SR=10;ALG=SUM;AF=0.001881;NSAMP=55;MSQ=137.13;RECLASSIFIED;AC=55;AN=29246;NFAM=55
chr7	211151	525885_1	N	]chr7:211324]N	590.53	LOW	SVTYPE=BND;POS=211151;STRANDS=-+:11;CIPOS=-26,25;CIEND=-26,25;CIPOS95=0,0;CIEND95=0,0;MATEID=525885_2;EVENT=525885;SU=11;PE=0;SR=11;ALG=PROD;AF=0.0003419;NSAMP=10;MSQ=21.74;RECLASSIFIED;AC=10;AN=29246;NFAM=10
chr7	211324	525885_2	N	N[chr7:211151[	590.53	LOW	SVTYPE=BND;POS=211151;STRANDS=-+:11;CIPOS=-26,25;CIEND=-26,25;CIPOS95=0,0;CIEND95=0,0;MATEID=525885_1;EVENT=525885;SECONDARY;SU=11;PE=0;SR=11;ALG=PROD;AF=0.0003419;NSAMP=10;MSQ=21.74;RECLASSIFIED;AC=10;AN=29246;NFAM=10
chr7	212529	388573	N	<DEL>	350.61	PASS	SVTYPE=DEL;POS=212529;SVLEN=-56094;END=268623;STRANDS=+-:16;CIPOS=-10,9;CIEND=-4,2;CIPOS95=0,0;CIEND95=0,0;SU=16;PE=8;SR=8;ALG=PROD;AF=3.419e-05;NSAMP=1;MSQ=350.61;AC=1;AN=29246;NFAM=1
chr7	213071	525886	N	<DUP>	20602	PASS	SVTYPE=DUP;POS=213071;SVLEN=317;END=213388;STRANDS=-+:17;IMPRECISE;CIPOS=-490,27;CIEND=-13,472;CIPOS95=-81,27;CIEND95=-13,80;SU=17;PE=17;SR=0;ALG=PROD;AF=0.01248;NSAMP=360;MSQ=52.92;AC=365;AN=29246;NFAM=352
chr7	213091	388574_1	N	N[chr7:213449[	4270.66	LOW	SVTYPE=BND;POS=213091;STRANDS=+-:35;CIPOS=-25,25;CIEND=-26,25;CIPOS95=0,0;CIEND95=0,0;MATEID=388574_2;EVENT=388574;SU=35;PE=4;SR=31;ALG=PROD;AF=0.002393;NSAMP=70;MSQ=33.76;RECLASSIFIED;AC=70;AN=29246;NFAM=69
chr7	213449	388574_2	N	]chr7:213091]N	4270.66	LOW	SVTYPE=BND;POS=213091;STRANDS=+-:35;CIPOS=-26,25;CIEND=-25,25;CIPOS95=0,0;CIEND95=0,0;MATEID=388574_1;EVENT=388574;SECONDARY;SU=35;PE=4;SR=31;ALG=PROD;AF=0.002393;NSAMP=70;MSQ=33.76;RECLASSIFIED;AC=70;AN=29246;NFAM=69
chr7	213528	388575_1	N	N[chr7:236207[	14522.1	PASS	SVTYPE=BND;POS=213528;STRANDS=+-:579;CIPOS=-2,2;CIEND=-3,1;CIPOS95=0,0;CIEND95=0,0;MATEID=388575_2;EVENT=388575;SU=579;PE=371;SR=208;ALG=PROD;AF=0.0009232;NSAMP=27;MSQ=420.94;RECLASSIFIED;AC=27;AN=29246;NFAM=26
chr7	215354	388576_1	N	N[chr7:216365[	78767.5	LOW	SVTYPE=BND;POS=215354;STRANDS=+-:2645;IMPRECISE;CIPOS=-10,1;CIEND=-120,10;CIPOS95=-1,1;CIEND95=-3,3;MATEID=388576_2;EVENT=388576;SU=2645;PE=2645;SR=0;ALG=PROD;AF=0.02141;NSAMP=619;MSQ=64.58;RETAINED;RECLASSIFIED;AC=626;AN=29244;NFAM=601
chr7	216365	388576_2	N	]chr7:215354]N	78767.5	LOW	SVTYPE=BND;POS=215354;STRANDS=+-:2645;IMPRECISE;CIPOS=-120,10;CIEND=-10,1;CIPOS95=-3,3;CIEND95=-1,1;MATEID=388576_1;EVENT=388576;SECONDARY;SU=2645;PE=2645;SR=0;ALG=PROD;AF=0.02141;NSAMP=619;MSQ=64.58;RETAINED;RECLASSIFIED;AC=626;AN=29244;NFAM=601
chr7	221031	388578_1	N	N[chr7:221975[	334072	LOW	SVTYPE=BND;POS=221031;STRANDS=+-:4272;IMPRECISE;CIPOS=-10,33;CIEND=-44,6;CIPOS95=-2,2;CIEND95=-3,3;MATEID=388578_2;EVENT=388578;SU=4272;PE=4271;SR=1;ALG=PROD;AF=0.09912;NSAMP=2863;MSQ=50.03;RETAINED;RECLASSIFIED;AC=2899;AN=29246;NFAM=2622
chr7	221975	388578_2	N	]chr7:221031]N	334072	LOW	SVTYPE=BND;POS=221031;STRANDS=+-:4272;IMPRECISE;CIPOS=-44,6;CIEND=-10,33;CIPOS95=-3,3;CIEND95=-2,2;MATEID=388578_1;EVENT=388578;SECONDARY;SU=4272;PE=4271;SR=1;ALG=PROD;AF=0.09912;NSAMP=2863;MSQ=50.03;RETAINED;RECLASSIFIED;AC=2899;AN=29246;NFAM=2622
chr7	223603	525888	N	<DUP>	326.74	PASS	SVTYPE=DUP;POS=223603;SVLEN=151024;END=374627;STRANDS=-+:30;CIPOS=-10,9;CIEND=-3,3;CIPOS95=0,0;CIEND95=0,0;SU=30;PE=22;SR=8;ALG=PROD;AF=3.419e-05;NSAMP=1;MSQ=325.44;AC=1;AN=29246;NFAM=1
chr7	224039	525887_1	N	]chr7:224376]N	31453.6	LOW	SVTYPE=BND;POS=224039;STRANDS=-+:5;IMPRECISE;CIPOS=-625,9;CIEND=-10,637;CIPOS95=-107,2;CIEND95=-2,122;MATEID=525887_2;EVENT=525887;SU=5;PE=5;SR=0;ALG=PROD;AF=0.03433;NSAMP=1002;MSQ=23.43;RECLASSIFIED;AC=1004;AN=29246;NFAM=991
chr7	224289	388586_1	N	N[chr7:225839[	3.08991e+06	PASS	SVTYPE=BND;POS=224289;STRANDS=+-:53;IMPRECISE;CIPOS=-118,144;CIEND=-380,122;CIPOS95=-56,56;CIEND95=-74,74;MATEID=388586_2;EVENT=388586;SU=53;PE=52;SR=1;ALG=SUM;AF=0.2172;NSAMP=5569;MSQ=298.41;RETAINED;RECLASSIFIED;AC=6353;AN=29246;NFAM=5143
chr7	224376	525887_2	N	N[chr7:224039[	31453.6	LOW	SVTYPE=BND;POS=224039;STRANDS=-+:5;IMPRECISE;CIPOS=-10,637;CIEND=-625,9;CIPOS95=-2,122;CIEND95=-107,2;MATEID=525887_1;EVENT=525887;SECONDARY;SU=5;PE=5;SR=0;ALG=PROD;AF=0.03433;NSAMP=1002;MSQ=23.43;RECLASSIFIED;AC=1004;AN=29246;NFAM=991
chr7	225839	388586_2	N	]chr7:224289]N	3.08991e+06	PASS	SVTYPE=BND;POS=224289;STRANDS=+-:53;IMPRECISE;CIPOS=-380,122;CIEND=-118,144;CIPOS95=-74,74;CIEND95=-56,56;MATEID=388586_1;EVENT=388586;SECONDARY;SU=53;PE=52;SR=1;ALG=SUM;AF=0.2172;NSAMP=5569;MSQ=298.41;RETAINED;RECLASSIFIED;AC=6353;AN=29246;NFAM=5143
chr7	226519	388590	N	<DEL>	1252.68	PASS	SVTYPE=DEL;POS=226519;SVLEN=-140;END=226659;STRANDS=+-:55;CIPOS=-5,4;CIEND=-5,4;CIPOS95=0,0;CIEND95=0,0;SU=55;PE=0;SR=55;ALG=PROD;AF=0.0001368;NSAMP=4;MSQ=214.27;AC=4;AN=29246;NFAM=4
chr7	229871	525889	N	<DUP>	129.5	PASS	SVTYPE=DUP;POS=229871;SVLEN=204949;END=434820;STRANDS=-+:18;CIPOS=-3,1;CIEND=-10,9;CIPOS95=0,0;CIEND95=0,0;SU=18;PE=6;SR=12;ALG=PROD;AF=3.419e-05;NSAMP=1;MSQ=128.68;AC=1;AN=29246;NFAM=1
chr7	231919	388547_2	N	]chr7:140773]N	512.42	PASS	SVTYPE=BND;POS=140773;STRANDS=+-:25;CIPOS=-4,1;CIEND=-3,3;CIPOS95=0,0;CIEND95=0,0;MATEID=388547_1;EVENT=388547;SECONDARY;SU=25;PE=17;SR=8;ALG=PROD;AF=3.419e-05;NSAMP=1;MSQ=512.42;RECLASSIFIED;AC=1;AN=29246;NFAM=1
chr7	236207	388575_2	N	]chr7:213528]N	14522.1	PASS	SVTYPE=BND;POS=213528;STRANDS=+-:579;CIPOS=-3,1;CIEND=-2,2;CIPOS95=0,0;CIEND95=0,0;MATEID=388575_1;EVENT=388575;SECONDARY;SU=579;PE=371;SR=208;ALG=PROD;AF=0.0009232;NSAMP=27;MSQ=420.94;RECLASSIFIED;AC=27;AN=29246;NFAM=26
chr7	245785	525890	N	<DUP>	709.86	PASS	SVTYPE=DUP;POS=245785;SVLEN=33461;END=279246;STRANDS=-+:66;CIPOS=-22,20;CIEND=-30,29;CIPOS95=0,0;CIEND95=0,0;SU=66;PE=36;SR=30;ALG=PROD;AF=0.0001026;NSAMP=2;MSQ=354.79;AC=3;AN=29246;NFAM=1
chr7	247660	388591_1	N	N[chr7:247795[	2050.18	LOW	SVTYPE=BND;POS=247660;STRANDS=+-:13;CIPOS=-10,9;CIEND=-10,9;CIPOS95=0,0;CIEND95=0,0;MATEID=388591_2;EVENT=388591;SU=13;PE=0;SR=13;ALG=PROD;AF=0.001436;NSAMP=42;MSQ=33.64;RECLASSIFIED;AC=42;AN=29246;NFAM=42
chr7	247795	388591_2	N	]chr7:247660]N	2050.18	LOW	SVTYPE=BND;POS=247660;STRANDS=+-:13;CIPOS=-10,9;CIEND=-10,9;CIPOS95=0,0;CIEND95=0,0;MATEID=388591_1;EVENT=388591;SECONDARY;SU=13;PE=0;SR=13;ALG=PROD;AF=0.001436;NSAMP=42;MSQ=33.64;RECLASSIFIED;AC=42;AN=29246;NFAM=42
chr7	251177	388592_1	N	N[chr7:251242[	102.07	LOW	SVTYPE=BND;POS=251177;STRANDS=+-:4;CIPOS=-9,8;CIEND=-9,8;CIPOS95=0,0;CIEND95=0,0;MATEID=388592_2;EVENT=388592;SU=4;PE=0;SR=4;ALG=PROD;AF=6.839e-05;NSAMP=2;MSQ=50.98;RECLASSIFIED;AC=2;AN=29246;NFAM=2
chr7	251242	388592_2	N	]chr7:251177]N	102.07	LOW	SVTYPE=BND;POS=251177;STRANDS=+-:4;CIPOS=-9,8;CIEND=-9,8;CIPOS95=0,0;CIEND95=0,0;MATEID=388592_1;EVENT=388592;SECONDARY;SU=4;PE=0;SR=4;ALG=PROD;AF=6.839e-05;NSAMP=2;MSQ=50.98;RECLASSIFIED;AC=2;AN=29246;NFAM=2
chr7	254003	388593	N	<DEL>	362.51	PASS	SVTYPE=DEL;POS=254003;SVLEN=-779;END=254782;STRANDS=+-:19;CIPOS=-4,3;CIEND=-4,2;CIPOS95=0,0;CIEND95=0,0;SU=19;PE=11;SR=8;ALG=PROD;AF=3.419e-05;NSAMP=1;MSQ=362.51;AC=1;AN=29246;NFAM=1
chr7	254635	108000_1	N	N]chrX:22882400]	521.25	PASS	SVTYPE=BND;POS=254635;STRANDS=++:34;CIPOS=-23,22;CIEND=-30,29;CIPOS95=0,0;CIEND95=0,0;MATEID=108000_2;EVENT=108000;SU=34;PE=18;SR=16;ALG=PROD;AF=6.839e-05;NSAMP=2;MSQ=260.62;AC=2;AN=29246;NFAM=2
chr7	257723	525896	N	<DUP>	1.26399e+06	PASS	SVTYPE=DUP;POS=257723;SVLEN=661;END=258384;STRANDS=-+:44;IMPRECISE;CIPOS=-50,46;CIEND=-50,49;CIPOS95=-2,2;CIEND95=-2,2;SU=44;PE=43;SR=1;ALG=PROD;AF=0.3223;NSAMP=8542;MSQ=100.38;RETAINED;AC=9424;AN=29244;NFAM=7933
chr7	257785	388594_1	N	N[chr7:258011[	246355	LOW	SVTYPE=BND;POS=257785;STRANDS=+-:14;IMPRECISE;CIPOS=-3,9;CIEND=-10,9;CIPOS95=0,8;CIEND95=-2,4;MATEID=388594_2;EVENT=388594;SU=14;PE=13;SR=1;ALG=PROD;AF=0.08285;NSAMP=2422;MSQ=92.47;RECLASSIFIED;AC=2423;AN=29246;NFAM=2378
chr7	258011	388594_2	N	]chr7:257785]N	246355	LOW	SVTYPE=BND;POS=257785;STRANDS=+-:14;IMPRECISE;CIPOS=-10,9;CIEND=-3,9;CIPOS95=-2,4;CIEND95=0,8;MATEID=388594_1;EVENT=388594;SECONDARY;SU=14;PE=13;SR=1;ALG=PROD;AF=0.08285;NSAMP=2422;MSQ=92.47;RECLASSIFIED;AC=2423;AN=29246;NFAM=2378
chr7	258060	525898_1	N	]chr7:258545]N	56933.4	LOW	SVTYPE=BND;POS=258060;STRANDS=-+:4;IMPRECISE;CIPOS=-10,9;CIEND=-10,9;CIPOS95=-3,3;CIEND95=-3,3;MATEID=525898_2;EVENT=525898;SU=4;PE=3;SR=1;ALG=PROD;AF=0.04777;NSAMP=1397;MSQ=34.48;RECLASSIFIED;AC=1397;AN=29246;NFAM=1383
chr7	258545	525898_2	N	N[chr7:258060[	56933.4	LOW	SVTYPE=BND;POS=258060;STRANDS=-+:4;IMPRECISE;CIPOS=-10,9;CIEND=-10,9;CIPOS95=-3,3;CIEND95=-3,3;MATEID=525898_1;EVENT=525898;SECONDARY;SU=4;PE=3;SR=1;ALG=PROD;AF=0.04777;NSAMP=1397;MSQ=34.48;RECLASSIFIED;AC=1397;AN=29246;NFAM=1383
chr7	262887	388597_1	N	N[chr7:263877[	55382	LOW	SVTYPE=BND;POS=262887;STRANDS=+-:283;IMPRECISE;CIPOS=-165,927;CIEND=-763,311;CIPOS95=-165,238;CIEND95=-188,188;MATEID=388597_2;EVENT=388597;SU=283;PE=283;SR=0;ALG=SUM;AF=0.02575;NSAMP=753;MSQ=45.75;RECLASSIFIED;AC=753;AN=29246;NFAM=735
chr7	263877	388597_2	N	]chr7:262887]N	55382	LOW	SVTYPE=BND;POS=262887;STRANDS=+-:283;IMPRECISE;CIPOS=-763,311;CIEND=-165,927;CIPOS95=-188,188;CIEND95=-165,238;MATEID=388597_1;EVENT=388597;SECONDARY;SU=283;PE=283;SR=0;ALG=SUM;AF=0.02575;NSAMP=753;MSQ=45.75;RECLASSIFIED;AC=753;AN=29246;NFAM=735
chr7	264531	388598_1	N	N[chr7:264862[	95.08	LOW	SVTYPE=BND;POS=264531;STRANDS=+-:4;CIPOS=-9,8;CIEND=-9,8;CIPOS95=0,0;CIEND95=0,0;MATEID=388598_2;EVENT=388598;SU=4;PE=0;SR=4;ALG=PROD;AF=0.0002052;NSAMP=6;MSQ=13.57;RECLASSIFIED;AC=6;AN=29246;NFAM=6
chr7	264862	388598_2	N	]chr7:264531]N	95.08	LOW	SVTYPE=BND;POS=264531;STRANDS=+-:4;CIPOS=-9,8;CIEND=-9,8;CIPOS95=0,0;CIEND95=0,0;MATEID=388598_1;EVENT=388598;SECONDARY;SU=4;PE=0;SR=4;ALG=PROD;AF=0.0002052;NSAMP=6;MSQ=13.57;RECLASSIFIED;AC=6;AN=29246;NFAM=6
chr7	266825	525899	N	<DUP>	438.17	PASS	SVTYPE=DUP;POS=266825;SVLEN=32813;END=299638;STRANDS=-+:40;CIPOS=-24,22;CIEND=-23,22;CIPOS95=0,0;CIEND95=0,0;SU=40;PE=21;SR=19;ALG=PROD;AF=0.0001026;NSAMP=2;MSQ=218.75;AC=3;AN=29246;NFAM=2
chr7	277013	388600	N	<DEL>	359.5	PASS	SVTYPE=DEL;POS=277013;SVLEN=-1869;END=278882;STRANDS=+-:17;CIPOS=-10,9;CIEND=-10,9;CIPOS95=0,0;CIEND95=0,0;SU=17;PE=10;SR=7;ALG=PROD;AF=3.419e-05;NSAMP=1;MSQ=359.5;AC=1;AN=29246;NFAM=1
chr7	282300	388602	N	<DEL>	816255	PASS	SVTYPE=DEL;POS=282300;SVLEN=-1097;END=283397;STRANDS=+-:9;IMPRECISE;CIPOS=-354,401;CIEND=-614,47;CIPOS95=-298,298;CIEND95=-141,47;SU=9;PE=9;SR=0;ALG=SUM;AF=0.2225;NSAMP=6334;MSQ=86.16;RETAINED;MEDGQR=1.31;Q10GQR=0.46;AC=6508;AN=29246;NFAM=6009
chr7	283204	388603_1	N	N[chr7:287220[	1740.24	LOW	SVTYPE=BND;POS=283204;STRANDS=+-:80;IMPRECISE;CIPOS=-27,331;CIEND=-316,48;CIPOS95=-27,33;CIEND95=-24,24;MATEID=388603_2;EVENT=388603;SU=80;PE=80;SR=0;ALG=PROD;AF=0.0006497;NSAMP=19;MSQ=61.68;RECLASSIFIED;AC=19;AN=29246;NFAM=19
chr7	283215	598785_1	N	N]chr7:284474]	192.28	LOW	SVTYPE=BND;POS=283215;STRANDS=++:9;IMPRECISE;CIPOS=-10,447;CIEND=-10,278;CIPOS95=-2,93;CIEND95=-1,116;MATEID=598785_2;EVENT=598785;SU=9;PE=9;SR=0;ALG=PROD;AF=3.419e-05;NSAMP=1;MSQ=191.74;AC=1;AN=29246;NFAM=1
chr7	283394	54233_2	N	]chr2:102546642]N	1032.69	LOW	SVTYPE=BND;POS=283394;STRANDS=+-:4;IMPRECISE;CIPOS=-452,29;CIEND=-30,514;CIPOS95=-141,29;CIEND95=-30,163;MATEID=54233_1;EVENT=54233;SECONDARY;SU=4;PE=4;SR=0;ALG=PROD;AF=0.001402;NSAMP=25;MSQ=27.62;AC=41;AN=29246;NFAM=25
chr7	283396	54234_2	N	[chr2:235238923[N	109.19	LOW	SVTYPE=BND;POS=283396;STRANDS=--:5;CIPOS=-29,26;CIEND=-29,26;CIPOS95=0,0;CIEND95=0,0;MATEID=54234_1;EVENT=54234;SECONDARY;SU=5;PE=1;SR=4;ALG=PROD;AF=0.0001368;NSAMP=4;MSQ=16.44;AC=4;AN=29246;NFAM=4
chr7	283995	102538_1	N	]chr12:93614447]N	769.94	LOW	SVTYPE=BND;POS=283995;STRANDS=-+:80;IMPRECISE;CIPOS=-507,10;CIEND=-30,188;CIPOS95=-54,10;CIEND95=-7,7;MATEID=102538_2;EVENT=102538;SU=80;PE=80;SR=0;ALG=PROD;AF=0.0007522;NSAMP=22;MSQ=24.62;AC=22;AN=29246;NFAM=22
chr7	283995	107733_1	N	[chr9:117060549[N	154.48	LOW	SVTYPE=BND;POS=283995;STRANDS=--:4;IMPRECISE;CIPOS=-692,8;CIEND=-520,9;CIPOS95=-240,0;CIEND95=-150,2;MATEID=107733_2;EVENT=107733;SU=4;PE=4;SR=0;ALG=PROD;AF=0.0002052;NSAMP=6;MSQ=23.7;AC=6;AN=29246;NFAM=6
chr7	283996	102312_1	N	]chr12:40539383]N	311.9	LOW	SVTYPE=BND;POS=283996;STRANDS=-+:4;IMPRECISE;CIPOS=-538,49;CIEND=-50,334;CIPOS95=-160,49;CIEND95=-50,81;MATEID=102312_2;EVENT=102312;SU=4;PE=4;SR=0;ALG=PROD;AF=0.0004445;NSAMP=13;MSQ=12.17;AC=13;AN=29246;NFAM=13
chr7	283996	97856_2	N	[chr6:10266481[N	107.67	LOW	SVTYPE=BND;POS=283996;STRANDS=--:10;IMPRECISE;CIPOS=-593,29;CIEND=-266,29;CIPOS95=-131,29;CIEND95=-32,29;MATEID=97856_1;EVENT=97856;SECONDARY;SU=10;PE=10;SR=0;ALG=PROD;AF=0.0001368;NSAMP=4;MSQ=24.73;AC=4;AN=29246;NFAM=4
chr7	284004	105038_1	N	]chr18:22204310]N	10956.9	LOW	SVTYPE=BND;POS=284004;STRANDS=-+:4;CIPOS=-9,8;CIEND=-9,8;CIPOS95=0,0;CIEND95=0,0;MATEID=105038_2;EVENT=105038;SU=4;PE=0;SR=4;ALG=PROD;AF=0.01036;NSAMP=303;MSQ=24.39;AC=303;AN=29246;NFAM=297
chr7	284029	388604_1	N	N[chr7:284161[	8500.77	LOW	SVTYPE=BND;POS=284029;STRANDS=+-:45;CIPOS=-9,5;CIEND=-6,5;CIPOS95=0,0;CIEND95=0,0;MATEID=388604_2;EVENT=388604;SU=45;PE=2;SR=43;ALG=PROD;AF=0.007522;NSAMP=220;MSQ=29.13;RECLASSIFIED;AC=220;AN=29246;NFAM=218
chr7	284031	103231_1	N	]chr14:29328318]N	189.81	LOW	SVTYPE=BND;POS=284031;STRANDS=-+:9;IMPRECISE;CIPOS=-694,29;CIEND=-30,364;CIPOS95=-183,29;CIEND95=-30,63;MATEID=103231_2;EVENT=103231;SU=9;PE=9;SR=0;ALG=PROD;AF=0.0002393;NSAMP=7;MSQ=14.4;AC=7;AN=29246;NFAM=7
chr7	284045	108250_1	N	N[chrX:79322724[	84.88	LOW	SVTYPE=BND;POS=284045;STRANDS=+-:4;IMPRECISE;CIPOS=-50,430;CIEND=-597,48;CIPOS95=-50,78;CIEND95=-112,48;MATEID=108250_2;EVENT=108250;SU=4;PE=4;SR=0;ALG=PROD;AF=0.000171;NSAMP=5;MSQ=11.84;AC=5;AN=29246;NFAM=5
chr7	284048	69521_2	N	N]chr3:83154907]	2056.75	LOW	SVTYPE=BND;POS=284048;STRANDS=++:19;IMPRECISE;CIPOS=-35,304;CIEND=-35,662;CIPOS95=-35,35;CIEND95=-35,125;MATEID=69521_1;EVENT=69521;SECONDARY;SU=19;PE=19;SR=0;ALG=PROD;AF=0.00171;NSAMP=50;MSQ=21.81;AC=50;AN=29246;NFAM=50
chr7	284048	89403_2	N	]chr5:57031044]N	218.5	LOW	SVTYPE=BND;POS=284048;STRANDS=+-:4;IMPRECISE;CIPOS=-392,29;CIEND=-30,332;CIPOS95=-103,29;CIEND95=-30,79;MATEID=89403_1;EVENT=89403;SECONDARY;SU=4;PE=4;SR=0;ALG=PROD;AF=0.0002393;NSAMP=7;MSQ=27.72;AC=7;AN=29246;NFAM=7
chr7	284050	97855_2	N	N]chr6:19637032]	2748.4	LOW	SVTYPE=BND;POS=284050;STRANDS=++:42;IMPRECISE;CIPOS=-101,539;CIEND=-48,754;CIPOS95=-101,112;CIEND95=-48,172;MATEID=97855_1;EVENT=97855;SECONDARY;SU=42;PE=42;SR=0;ALG=SUM;AF=0.002975;NSAMP=87;MSQ=18.43;AC=87;AN=29246;NFAM=87
chr7	284056	108022_1	N	N[chrX:29080920[	312.08	LOW	SVTYPE=BND;POS=284056;STRANDS=+-:16;IMPRECISE;CIPOS=-30,237;CIEND=-567,9;CIPOS95=-28,28;CIEND95=-120,9;MATEID=108022_2;EVENT=108022;SU=16;PE=16;SR=0;ALG=PROD;AF=0.0004445;NSAMP=13;MSQ=15.59;AC=13;AN=29246;NFAM=13
chr7	284056	14203_2	N	N]chr1:99683168]	5352.46	LOW	SVTYPE=BND;POS=284056;STRANDS=++:73;IMPRECISE;CIPOS=-35,211;CIEND=-10,414;CIPOS95=-7,7;CIEND95=-10,83;MATEID=14203_1;EVENT=14203;SECONDARY;SU=73;PE=73;SR=0;ALG=PROD;AF=0.005231;NSAMP=153;MSQ=19.69;AC=153;AN=29246;NFAM=151
chr7	284063	14204_2	N	N]chr1:69781789]	72383.5	LOW	SVTYPE=BND;POS=284063;STRANDS=++:8;CIPOS=-29,28;CIEND=-29,28;CIPOS95=0,0;CIEND95=0,0;MATEID=14204_1;EVENT=14204;SECONDARY;SU=8;PE=0;SR=8;ALG=PROD;AF=0.0649;NSAMP=1878;MSQ=23.47;AC=1898;AN=29246;NFAM=1826
chr7	284063	69523_2	N	N]chr3:121486917]	9519.52	LOW	SVTYPE=BND;POS=284063;STRANDS=++:4;CIPOS=-29,28;CIEND=-29,28;CIPOS95=0,0;CIEND95=0,0;MATEID=69523_1;EVENT=69523;SECONDARY;SU=4;PE=0;SR=4;ALG=PROD;AF=0.01125;NSAMP=329;MSQ=21.57;AC=329;AN=29246;NFAM=325
chr7	284063	97857_2	N	N[chr6:12805565[	7862.68	LOW	SVTYPE=BND;POS=284063;STRANDS=-+:8;CIPOS=-49,48;CIEND=-49,48;CIPOS95=0,0;CIEND95=0,0;MATEID=97857_1;EVENT=97857;SECONDARY;SU=8;PE=0;SR=8;ALG=PROD;AF=0.009095;NSAMP=266;MSQ=21.33;AC=266;AN=29246;NFAM=263
chr7	284075	106581_1	N	N]chr8:19667098]	568.15	LOW	SVTYPE=BND;POS=284075;STRANDS=++:41;IMPRECISE;CIPOS=-30,227;CIEND=-10,477;CIPOS95=-11,11;CIEND95=-10,76;MATEID=106581_2;EVENT=106581;SU=41;PE=41;SR=0;ALG=PROD;AF=0.0005813;NSAMP=17;MSQ=23.85;AC=17;AN=29246;NFAM=17
chr7	284083	89402_2	N	N[chr5:43897225[	476.89	LOW	SVTYPE=BND;POS=284083;STRANDS=-+:17;CIPOS=-10,9;CIEND=-10,9;CIPOS95=0,0;CIEND95=0,0;MATEID=89402_1;EVENT=89402;SECONDARY;SU=17;PE=0;SR=17;ALG=PROD;AF=0.0006155;NSAMP=18;MSQ=20.22;AC=18;AN=29246;NFAM=18
chr7	284124	14205_2	N	[chr1:99683030[N	544.91	LOW	SVTYPE=BND;POS=284124;STRANDS=--:4;IMPRECISE;CIPOS=-426,49;CIEND=-543,49;CIPOS95=-114,49;CIEND95=-177,49;MATEID=14205_1;EVENT=14205;SECONDARY;SU=4;PE=4;SR=0;ALG=PROD;AF=0.0006155;NSAMP=18;MSQ=18.56;AC=18;AN=29246;NFAM=18
chr7	284160	106387_1	N	[chr22:28843632[N	403.37	LOW	SVTYPE=BND;POS=284160;STRANDS=--:8;CIPOS=-29,28;CIEND=-29,28;CIPOS95=0,0;CIEND95=0,0;MATEID=106387_2;EVENT=106387;SU=8;PE=0;SR=8;ALG=PROD;AF=0.0006839;NSAMP=20;MSQ=13.28;AC=20;AN=29246;NFAM=20
chr7	284161	388604_2	N	]chr7:284029]N	8500.77	LOW	SVTYPE=BND;POS=284029;STRANDS=+-:45;CIPOS=-6,5;CIEND=-9,5;CIPOS95=0,0;CIEND95=0,0;MATEID=388604_1;EVENT=388604;SECONDARY;SU=45;PE=2;SR=43;ALG=PROD;AF=0.007522;NSAMP=220;MSQ=29.13;RECLASSIFIED;AC=220;AN=29246;NFAM=218
chr7	284180	69522_2	N	[chr3:83154763[N	430.36	LOW	SVTYPE=BND;POS=284180;STRANDS=--:4;IMPRECISE;CIPOS=-350,29;CIEND=-506,29;CIPOS95=-84,29;CIEND95=-153,29;MATEID=69522_1;EVENT=69522;SECONDARY;SU=4;PE=4;SR=0;ALG=PROD;AF=0.0005471;NSAMP=16;MSQ=19.91;AC=16;AN=29246;NFAM=16
chr7	284474	598785_2	N	N]chr7:283215]	192.28	LOW	SVTYPE=BND;POS=284474;STRANDS=++:9;IMPRECISE;CIPOS=-10,278;CIEND=-10,447;CIPOS95=-1,116;CIEND95=-2,93;MATEID=598785_1;EVENT=598785;SECONDARY;SU=9;PE=9;SR=0;ALG=PROD;AF=3.419e-05;NSAMP=1;MSQ=191.74;AC=1;AN=29246;NFAM=1
chr7	285177	388605	N	<DEL>	668.22	PASS	SVTYPE=DEL;POS=285177;SVLEN=-19176;END=304353;STRANDS=+-:34;CIPOS=-25,24;CIEND=-25,22;CIPOS95=0,0;CIEND95=0,0;SU=34;PE=21;SR=13;ALG=PROD;AF=6.839e-05;NSAMP=2;MSQ=334.11;AC=2;AN=29246;NFAM=1
chr7	287220	388603_2	N	]chr7:283204]N	1740.24	LOW	SVTYPE=BND;POS=283204;STRANDS=+-:80;IMPRECISE;CIPOS=-316,48;CIEND=-27,331;CIPOS95=-24,24;CIEND95=-27,33;MATEID=388603_1;EVENT=388603;SECONDARY;SU=80;PE=80;SR=0;ALG=PROD;AF=0.0006497;NSAMP=19;MSQ=61.68;RECLASSIFIED;AC=19;AN=29246;NFAM=19
chr7	290470	388606_1	N	N[chr7:290691[	60.5	LOW	SVTYPE=BND;POS=290470;STRANDS=+-:4;CIPOS=-9,8;CIEND=-9,8;CIPOS95=0,0;CIEND95=0,0;MATEID=388606_2;EVENT=388606;SU=4;PE=0;SR=4;ALG=PROD;AF=0.0001368;NSAMP=4;MSQ=12.9;RECLASSIFIED;AC=4;AN=29246;NFAM=4
chr7	290691	388606_2	N	]chr7:290470]N	60.5	LOW	SVTYPE=BND;POS=290470;STRANDS=+-:4;CIPOS=-9,8;CIEND=-9,8;CIPOS95=0,0;CIEND95=0,0;MATEID=388606_1;EVENT=388606;SECONDARY;SU=4;PE=0;SR=4;ALG=PROD;AF=0.0001368;NSAMP=4;MSQ=12.9;RECLASSIFIED;AC=4;AN=29246;NFAM=4
chr7	300895	388607_1	N	N[chr7:301028[	53.12	LOW	SVTYPE=BND;POS=300895;STRANDS=+-:5;CIPOS=-10,9;CIEND=-10,9;CIPOS95=0,0;CIEND95=0,0;MATEID=388607_2;EVENT=388607;SU=5;PE=0;SR=5;ALG=PROD;AF=6.839e-05;NSAMP=2;MSQ=26.14;RETAINED;RECLASSIFIED;AC=2;AN=29246;NFAM=2
chr7	301028	388607_2	N	]chr7:300895]N	53.12	LOW	SVTYPE=BND;POS=300895;STRANDS=+-:5;CIPOS=-10,9;CIEND=-10,9;CIPOS95=0,0;CIEND95=0,0;MATEID=388607_1;EVENT=388607;SECONDARY;SU=5;PE=0;SR=5;ALG=PROD;AF=6.839e-05;NSAMP=2;MSQ=26.14;RETAINED;RECLASSIFIED;AC=2;AN=29246;NFAM=2
chr7	302716	388609	N	<DEL>	3503.62	PASS	SVTYPE=DEL;POS=302716;SVLEN=-5295;END=308011;STRANDS=+-:147;CIPOS=-3,3;CIEND=-4,2;CIPOS95=0,0;CIEND95=0,0;SU=147;PE=94;SR=53;ALG=PROD;AF=0.000171;NSAMP=5;MSQ=700.72;AC=5;AN=29246;NFAM=5
chr7	304611	388610_1	N	N[chr7:305007[	18676.6	LOW	SVTYPE=BND;POS=304611;STRANDS=+-:28;CIPOS=-9,8;CIEND=-7,10;CIPOS95=0,0;CIEND95=0,0;MATEID=388610_2;EVENT=388610;SU=28;PE=0;SR=28;ALG=PROD;AF=0.01501;NSAMP=439;MSQ=24.8;RECLASSIFIED;AC=439;AN=29246;NFAM=434
chr7	305007	388610_2	N	]chr7:304611]N	18676.6	LOW	SVTYPE=BND;POS=304611;STRANDS=+-:28;CIPOS=-7,10;CIEND=-9,8;CIPOS95=0,0;CIEND95=0,0;MATEID=388610_1;EVENT=388610;SECONDARY;SU=28;PE=0;SR=28;ALG=PROD;AF=0.01501;NSAMP=439;MSQ=24.8;RECLASSIFIED;AC=439;AN=29246;NFAM=434
chr7	305093	525900	N	<DUP>	12573.3	PASS	SVTYPE=DUP;POS=305093;SVLEN=54326;END=359419;STRANDS=-+:1155;CIPOS=-1,0;CIEND=-1,1;CIPOS95=0,0;CIEND95=0,0;SU=1155;PE=740;SR=415;ALG=PROD;AF=0.001231;NSAMP=29;MSQ=287.67;AC=36;AN=29246;NFAM=28
chr7	308176	388611_1	N	N[chr7:308359[	59896.4	LOW	SVTYPE=BND;POS=308176;STRANDS=+-:1224;CIPOS=0,0;CIEND=0,0;CIPOS95=0,0;CIEND95=0,0;MATEID=388611_2;EVENT=388611;SU=1224;PE=46;SR=1178;ALG=PROD;AF=0.007522;NSAMP=219;MSQ=223.79;RECLASSIFIED;AC=220;AN=29246;NFAM=204
chr7	308359	388611_2	N	]chr7:308176]N	59896.4	LOW	SVTYPE=BND;POS=308176;STRANDS=+-:1224;CIPOS=0,0;CIEND=0,0;CIPOS95=0,0;CIEND95=0,0;MATEID=388611_1;EVENT=388611;SECONDARY;SU=1224;PE=46;SR=1178;ALG=PROD;AF=0.007522;NSAMP=219;MSQ=223.79;RECLASSIFIED;AC=220;AN=29246;NFAM=204
chr7	309470	525901	N	<DUP>	105.46	PASS	SVTYPE=DUP;POS=309470;SVLEN=143;END=309613;STRANDS=-+:6;CIPOS=-6,5;CIEND=-6,5;CIPOS95=0,0;CIEND95=0,0;SU=6;PE=0;SR=6;ALG=PROD;AF=3.419e-05;NSAMP=1;MSQ=100.81;AC=1;AN=29246;NFAM=1
chr7	309865	525902	N	<DUP>	205.23	PASS	SVTYPE=DUP;POS=309865;SVLEN=10478;END=320343;STRANDS=-+:21;CIPOS=-6,3;CIEND=-4,4;CIPOS95=0,0;CIEND95=0,0;SU=21;PE=14;SR=7;ALG=PROD;AF=3.419e-05;NSAMP=1;MSQ=205;AC=1;AN=29246;NFAM=1
chr7	310027	388612	N	<DEL>	641.49	PASS	SVTYPE=DEL;POS=310027;SVLEN=-3792;END=313819;STRANDS=+-:27;CIPOS=-3,2;CIEND=-3,0;CIPOS95=0,0;CIEND95=0,0;SU=27;PE=16;SR=11;ALG=PROD;AF=3.419e-05;NSAMP=1;MSQ=641.49;AC=1;AN=29246;NFAM=1
chr7	310508	598786	N	<INV>	896.41	LOW	SVTYPE=INV;POS=310508;SVLEN=35147;END=345655;STRANDS=++:17,--:21;IMPRECISE;CIPOS=-122,29;CIEND=-180,29;CIPOS95=-88,29;CIEND95=-142,29;SU=38;PE=38;SR=0;ALG=SUM;AF=6.839e-05;NSAMP=2;MSQ=448.21;AC=2;AN=29246;NFAM=2
chr7	322922	388613	N	<DEL>	216.57	PASS	SVTYPE=DEL;POS=322922;SVLEN=-63;END=322985;STRANDS=+-:9;CIPOS=-4,3;CIEND=-4,3;CIPOS95=0,0;CIEND95=0,0;SU=9;PE=0;SR=9;ALG=PROD;AF=3.419e-05;NSAMP=1;MSQ=215.85;AC=1;AN=29246;NFAM=1
chr7	332572	388614_1	N	N[chr7:332802[	474.13	LOW	SVTYPE=BND;POS=332572;STRANDS=+-:11;CIPOS=-10,9;CIEND=-3,2;CIPOS95=0,0;CIEND95=0,0;MATEID=388614_2;EVENT=388614;SU=11;PE=1;SR=10;ALG=PROD;AF=6.839e-05;NSAMP=2;MSQ=235.64;RECLASSIFIED;AC=2;AN=29246;NFAM=2
chr7	332802	388614_2	N	]chr7:332572]N	474.13	LOW	SVTYPE=BND;POS=332572;STRANDS=+-:11;CIPOS=-3,2;CIEND=-10,9;CIPOS95=0,0;CIEND95=0,0;MATEID=388614_1;EVENT=388614;SECONDARY;SU=11;PE=1;SR=10;ALG=PROD;AF=6.839e-05;NSAMP=2;MSQ=235.64;RECLASSIFIED;AC=2;AN=29246;NFAM=2
chr7	333775	525904_1	N	]chr7:334590]N	11827.4	LOW	SVTYPE=BND;POS=333775;STRANDS=-+:33;IMPRECISE;CIPOS=-115,29;CIEND=-50,151;CIPOS95=-25,25;CIEND95=-9,9;MATEID=525904_2;EVENT=525904;SU=33;PE=33;SR=0;ALG=PROD;AF=0.01299;NSAMP=380;MSQ=20.82;RECLASSIFIED;AC=380;AN=29246;NFAM=378
chr7	334590	525904_2	N	N[chr7:333775[	11827.4	LOW	SVTYPE=BND;POS=333775;STRANDS=-+:33;IMPRECISE;CIPOS=-50,151;CIEND=-115,29;CIPOS95=-9,9;CIEND95=-25,25;MATEID=525904_1;EVENT=525904;SECONDARY;SU=33;PE=33;SR=0;ALG=PROD;AF=0.01299;NSAMP=380;MSQ=20.82;RECLASSIFIED;AC=380;AN=29246;NFAM=378
chr7	336216	388615	N	<DEL>	713.87	PASS	SVTYPE=DEL;POS=336216;SVLEN=-138;END=336354;STRANDS=+-:4;CIPOS=-9,8;CIEND=-9,8;CIPOS95=0,0;CIEND95=0,0;SU=4;PE=0;SR=4;ALG=PROD;AF=0.0001026;NSAMP=3;MSQ=237.77;AC=3;AN=29246;NFAM=3
chr7	346542	388617_1	N	N[chr7:346816[	191700	LOW	SVTYPE=BND;POS=346542;STRANDS=+-:4;IMPRECISE;CIPOS=-10,9;CIEND=-10,9;CIPOS95=-3,3;CIEND95=-3,3;MATEID=388617_2;EVENT=388617;SU=4;PE=3;SR=1;ALG=PROD;AF=0.04448;NSAMP=1301;MSQ=109.01;RECLASSIFIED;AC=1301;AN=29246;NFAM=1252
chr7	346568	525905	N	<DUP>	38802.1	PASS	SVTYPE=DUP;POS=346568;SVLEN=300;END=346868;STRANDS=-+:4;IMPRECISE;CIPOS=-10,9;CIEND=-10,9;CIPOS95=-3,1;CIEND95=-3,3;SU=4;PE=3;SR=1;ALG=PROD;AF=0.03053;NSAMP=826;MSQ=39.47;AC=893;AN=29246;NFAM=815
chr7	346816	388617_2	N	]chr7:346542]N	191700	LOW	SVTYPE=BND;POS=346542;STRANDS=+-:4;IMPRECISE;CIPOS=-10,9;CIEND=-10,9;CIPOS95=-3,3;CIEND95=-3,3;MATEID=388617_1;EVENT=388617;SECONDARY;SU=4;PE=3;SR=1;ALG=PROD;AF=0.04448;NSAMP=1301;MSQ=109.01;RECLASSIFIED;AC=1301;AN=29246;NFAM=1252
chr7	346900	388618_1	N	N[chr7:347336[	743.52	LOW	SVTYPE=BND;POS=346900;STRANDS=+-:25;CIPOS=-26,25;CIEND=-26,25;CIPOS95=0,0;CIEND95=0,0;MATEID=388618_2;EVENT=388618;SU=25;PE=0;SR=25;ALG=PROD;AF=0.0001026;NSAMP=3;MSQ=68.11;RECLASSIFIED;AC=3;AN=29246;NFAM=3
chr7	347336	388618_2	N	]chr7:346900]N	743.52	LOW	SVTYPE=BND;POS=346900;STRANDS=+-:25;CIPOS=-26,25;CIEND=-26,25;CIPOS95=0,0;CIEND95=0,0;MATEID=388618_1;EVENT=388618;SECONDARY;SU=25;PE=0;SR=25;ALG=PROD;AF=0.0001026;NSAMP=3;MSQ=68.11;RECLASSIFIED;AC=3;AN=29246;NFAM=3
chr7	350028	525906_1	N	]chr7:350552]N	885601	LOW	SVTYPE=BND;POS=350028;STRANDS=-+:111;IMPRECISE;CIPOS=-637,223;CIEND=-154,796;CIPOS95=-146,146;CIEND95=-154,443;MATEID=525906_2;EVENT=525906;SU=111;PE=111;SR=0;ALG=SUM;AF=0.252;NSAMP=7361;MSQ=82.31;RETAINED;RECLASSIFIED;AC=7371;AN=29246;NFAM=6938
chr7	350552	525906_2	N	N[chr7:350028[	885601	LOW	SVTYPE=BND;POS=350028;STRANDS=-+:111;IMPRECISE;CIPOS=-154,796;CIEND=-637,223;CIPOS95=-154,443;CIEND95=-146,146;MATEID=525906_1;EVENT=525906;SECONDARY;SU=111;PE=111;SR=0;ALG=SUM;AF=0.252;NSAMP=7361;MSQ=82.31;RETAINED;RECLASSIFIED;AC=7371;AN=29246;NFAM=6938
chr7	355638	525909_1	N	]chr7:355850]N	4479.04	LOW	SVTYPE=BND;POS=355638;STRANDS=-+:28;CIPOS=-9,8;CIEND=-9,9;CIPOS95=0,0;CIEND95=0,0;MATEID=525909_2;EVENT=525909;SU=28;PE=0;SR=28;ALG=PROD;AF=0.007386;NSAMP=216;MSQ=11.76;RECLASSIFIED;AC=216;AN=29246;NFAM=216
chr7	355675	525910_1	N	]chr7:356135]N	48161.7	LOW	SVTYPE=BND;POS=355675;STRANDS=-+:73;CIPOS=-6,5;CIEND=-8,8;CIPOS95=0,0;CIEND95=0,0;MATEID=525910_2;EVENT=525910;SU=73;PE=12;SR=61;ALG=PROD;AF=0.06288;NSAMP=1839;MSQ=19.49;RECLASSIFIED;AC=1839;AN=29246;NFAM=1830
chr7	355829	107865_1	N	]chrX:3524885]N	141803	LOW	SVTYPE=BND;POS=355829;STRANDS=-+:17;IMPRECISE;CIPOS=-50,49;CIEND=-50,49;CIPOS95=-3,3;CIEND95=-3,3;MATEID=107865_2;EVENT=107865;SU=17;PE=16;SR=1;ALG=PROD;AF=0.09153;NSAMP=2677;MSQ=33;AC=2677;AN=29246;NFAM=2624
chr7	355850	525909_2	N	N[chr7:355638[	4479.04	LOW	SVTYPE=BND;POS=355638;STRANDS=-+:28;CIPOS=-9,9;CIEND=-9,8;CIPOS95=0,0;CIEND95=0,0;MATEID=525909_1;EVENT=525909;SECONDARY;SU=28;PE=0;SR=28;ALG=PROD;AF=0.007386;NSAMP=216;MSQ=11.76;RECLASSIFIED;AC=216;AN=29246;NFAM=216
chr7	355863	388619_1	N	N[chr7:356137[	2688.66	LOW	SVTYPE=BND;POS=355863;STRANDS=+-:31;CIPOS=-23,21;CIEND=-20,21;CIPOS95=0,0;CIEND95=0,0;MATEID=388619_2;EVENT=388619;SU=31;PE=2;SR=29;ALG=PROD;AF=0.0004787;NSAMP=14;MSQ=51.37;RECLASSIFIED;AC=14;AN=29246;NFAM=12
chr7	355981	105634_1	N	N[chr19:48669341[	9591.88	LOW	SVTYPE=BND;POS=355981;STRANDS=+-:8;IMPRECISE;CIPOS=-30,565;CIEND=-646,39;CIPOS95=-30,124;CIEND95=-177,39;MATEID=105634_2;EVENT=105634;SU=8;PE=8;SR=0;ALG=PROD;AF=0.007591;NSAMP=222;MSQ=21.58;AC=222;AN=29246;NFAM=218
chr7	355982	89404_2	N	N]chr5:176592140]	72788.5	LOW	SVTYPE=BND;POS=355982;STRANDS=++:12;CIPOS=-24,28;CIEND=-29,28;CIPOS95=0,0;CIEND95=0,0;MATEID=89404_1;EVENT=89404;SECONDARY;SU=12;PE=0;SR=12;ALG=PROD;AF=0.06298;NSAMP=1832;MSQ=23.56;AC=1842;AN=29246;NFAM=1790
chr7	355987	106227_1	N	N[chr21:43336877[	6273.42	LOW	SVTYPE=BND;POS=355987;STRANDS=+-:85;IMPRECISE;CIPOS=-72,611;CIEND=-708,70;CIPOS95=-72,109;CIEND95=-167,70;MATEID=106227_2;EVENT=106227;SU=85;PE=85;SR=0;ALG=SUM;AF=0.004548;NSAMP=133;MSQ=21.12;AC=133;AN=29246;NFAM=133
chr7	355999	106229_1	N	]chr21:43337072]N	161099	LOW	SVTYPE=BND;POS=355999;STRANDS=-+:1198;IMPRECISE;CIPOS=-96,12;CIEND=-3,7;CIPOS95=-3,3;CIEND95=0,0;MATEID=106229_2;EVENT=106229;SU=1198;PE=1198;SR=0;ALG=PROD;AF=0.07355;NSAMP=2151;MSQ=34.48;AC=2151;AN=29246;NFAM=1976
chr7	356026	106232_1	N	]chr21:43337630]N	55497	LOW	SVTYPE=BND;POS=356026;STRANDS=-+:8;IMPRECISE;CIPOS=-367,49;CIEND=-50,159;CIPOS95=-70,49;CIEND95=-22,22;MATEID=106232_2;EVENT=106232;SU=8;PE=8;SR=0;ALG=PROD;AF=0.03163;NSAMP=925;MSQ=30.08;AC=925;AN=29246;NFAM=891
chr7	356032	107864_1	N	]chrX:3524895]N	179695	LOW	SVTYPE=BND;POS=356032;STRANDS=-+:466;IMPRECISE;CIPOS=-7,3;CIEND=-10,9;CIPOS95=-3,3;CIEND95=0,0;MATEID=107864_2;EVENT=107864;SU=466;PE=461;SR=5;ALG=PROD;AF=0.1066;NSAMP=3119;MSQ=36.28;AC=3119;AN=29246;NFAM=3051
chr7	356035	102011_1	N	[chr11:119648276[N	23761.9	LOW	SVTYPE=BND;POS=356035;STRANDS=--:8;IMPRECISE;CIPOS=-447,29;CIEND=-697,29;CIPOS95=-101,29;CIEND95=-174,29;MATEID=102011_2;EVENT=102011;SU=8;PE=8;SR=0;ALG=PROD;AF=0.02376;NSAMP=695;MSQ=18.5;AC=695;AN=29246;NFAM=688
chr7	356037	102805_1	N	]chr13:21726077]N	2404.24	LOW	SVTYPE=BND;POS=356037;STRANDS=-+:13;IMPRECISE;CIPOS=-481,49;CIEND=-30,629;CIPOS95=-79,49;CIEND95=-30,157;MATEID=102805_2;EVENT=102805;SU=13;PE=13;SR=0;ALG=PROD;AF=0.002359;NSAMP=69;MSQ=22.22;AC=69;AN=29246;NFAM=69
chr7	356088	106041_1	N	]chr20:63443483]N	6096.83	LOW	SVTYPE=BND;POS=356088;STRANDS=-+:5;IMPRECISE;CIPOS=-353,9;CIEND=-10,699;CIPOS95=-104,2;CIEND95=-1,214;MATEID=106041_2;EVENT=106041;SU=5;PE=5;SR=0;ALG=PROD;AF=0.008138;NSAMP=238;MSQ=16.13;AC=238;AN=29246;NFAM=235
chr7	356119	103624_1	N	N[chr14:104231869[	6676.26	LOW	SVTYPE=BND;POS=356119;STRANDS=+-:4;IMPRECISE;CIPOS=-10,679;CIEND=-387,9;CIPOS95=-1,219;CIEND95=-133,2;MATEID=103624_2;EVENT=103624;SU=4;PE=4;SR=0;ALG=PROD;AF=0.006736;NSAMP=197;MSQ=16.18;AC=197;AN=29246;NFAM=197
chr7	356135	525910_2	N	N[chr7:355675[	48161.7	LOW	SVTYPE=BND;POS=355675;STRANDS=-+:73;CIPOS=-8,8;CIEND=-6,5;CIPOS95=0,0;CIEND95=0,0;MATEID=525910_1;EVENT=525910;SECONDARY;SU=73;PE=12;SR=61;ALG=PROD;AF=0.06288;NSAMP=1839;MSQ=19.49;RECLASSIFIED;AC=1839;AN=29246;NFAM=1830
chr7	356137	388619_2	N	]chr7:355863]N	2688.66	LOW	SVTYPE=BND;POS=355863;STRANDS=+-:31;CIPOS=-20,21;CIEND=-23,21;CIPOS95=0,0;CIEND95=0,0;MATEID=388619_1;EVENT=388619;SECONDARY;SU=31;PE=2;SR=29;ALG=PROD;AF=0.0004787;NSAMP=14;MSQ=51.37;RECLASSIFIED;AC=14;AN=29246;NFAM=12
chr7	358828	598787_1	N	[chr7:369555[N	422.31	PASS	SVTYPE=BND;POS=358828;STRANDS=--:26;CIPOS=-10,9;CIEND=-3,1;CIPOS95=0,0;CIEND95=0,0;MATEID=598787_2;EVENT=598787;SU=26;PE=14;SR=12;ALG=PROD;AF=3.419e-05;NSAMP=1;MSQ=422.31;AC=1;AN=29246;NFAM=1
chr7	358888	388620_1	N	N[chr7:359103[	435.59	LOW	SVTYPE=BND;POS=358888;STRANDS=+-:9;CIPOS=-4,3;CIEND=-4,3;CIPOS95=0,0;CIEND95=0,0;MATEID=388620_2;EVENT=388620;SU=9;PE=0;SR=9;ALG=PROD;AF=0.0001368;NSAMP=4;MSQ=105.82;RECLASSIFIED;AC=4;AN=29246;NFAM=4
chr7	358994	598788_1	N	N]chr7:367625]	338.33	PASS	SVTYPE=BND;POS=358994;STRANDS=++:22;CIPOS=-3,1;CIEND=-2,1;CIPOS95=0,0;CIEND95=0,0;MATEID=598788_2;EVENT=598788;SU=22;PE=7;SR=15;ALG=PROD;AF=3.419e-05;NSAMP=1;MSQ=338.33;AC=1;AN=29246;NFAM=1
chr7	359103	388620_2	N	]chr7:358888]N	435.59	LOW	SVTYPE=BND;POS=358888;STRANDS=+-:9;CIPOS=-4,3;CIEND=-4,3;CIPOS95=0,0;CIEND95=0,0;MATEID=388620_1;EVENT=388620;SECONDARY;SU=9;PE=0;SR=9;ALG=PROD;AF=0.0001368;NSAMP=4;MSQ=105.82;RECLASSIFIED;AC=4;AN=29246;NFAM=4
chr7	360756	388621_1	N	N[chr7:361157[	354.02	LOW	SVTYPE=BND;POS=360756;STRANDS=+-:9;CIPOS=-6,4;CIEND=-5,4;CIPOS95=0,0;CIEND95=0,0;MATEID=388621_2;EVENT=388621;SU=9;PE=2;SR=7;ALG=PROD;AF=0.0002052;NSAMP=6;MSQ=49.42;RECLASSIFIED;AC=6;AN=29246;NFAM=6
chr7	361157	388621_2	N	]chr7:360756]N	354.02	LOW	SVTYPE=BND;POS=360756;STRANDS=+-:9;CIPOS=-5,4;CIEND=-6,4;CIPOS95=0,0;CIEND95=0,0;MATEID=388621_1;EVENT=388621;SECONDARY;SU=9;PE=2;SR=7;ALG=PROD;AF=0.0002052;NSAMP=6;MSQ=49.42;RECLASSIFIED;AC=6;AN=29246;NFAM=6
chr7	361361	388622_1	N	N[chr7:361901[	54610.8	LOW	SVTYPE=BND;POS=361361;STRANDS=+-:17;IMPRECISE;CIPOS=-30,65;CIEND=-30,46;CIPOS95=-30,37;CIEND95=-18,18;MATEID=388622_2;EVENT=388622;SU=17;PE=10;SR=7;ALG=SUM;AF=0.0121;NSAMP=353;MSQ=114.63;RECLASSIFIED;AC=354;AN=29246;NFAM=345
chr7	361901	388622_2	N	]chr7:361361]N	54610.8	LOW	SVTYPE=BND;POS=361361;STRANDS=+-:17;IMPRECISE;CIPOS=-30,46;CIEND=-30,65;CIPOS95=-18,18;CIEND95=-30,37;MATEID=388622_1;EVENT=388622;SECONDARY;SU=17;PE=10;SR=7;ALG=SUM;AF=0.0121;NSAMP=353;MSQ=114.63;RECLASSIFIED;AC=354;AN=29246;NFAM=345
chr7	367625	598788_2	N	N]chr7:358994]	338.33	PASS	SVTYPE=BND;POS=367625;STRANDS=++:22;CIPOS=-2,1;CIEND=-3,1;CIPOS95=0,0;CIEND95=0,0;MATEID=598788_1;EVENT=598788;SECONDARY;SU=22;PE=7;SR=15;ALG=PROD;AF=3.419e-05;NSAMP=1;MSQ=338.33;AC=1;AN=29246;NFAM=1
chr7	369555	598787_2	N	[chr7:358828[N	422.31	PASS	SVTYPE=BND;POS=369555;STRANDS=--:26;CIPOS=-3,1;CIEND=-10,9;CIPOS95=0,0;CIEND95=0,0;MATEID=598787_1;EVENT=598787;SECONDARY;SU=26;PE=14;SR=12;ALG=PROD;AF=3.419e-05;NSAMP=1;MSQ=422.31;AC=1;AN=29246;NFAM=1
chr7	369920	598789	N	<INV>	38.91	LOW	SVTYPE=INV;POS=369920;SVLEN=335;END=370255;STRANDS=++:2,--:2;IMPRECISE;CIPOS=-80,0;CIEND=0,157;CIPOS95=-66,0;CIEND95=0,114;SU=4;PE=4;SR=0;ALG=PROD;AF=3.419e-05;NSAMP=1;MSQ=38.89;AC=1;AN=29246;NFAM=1
chr7	371008	388624_1	N	N[chr7:371098[	9786.77	LOW	SVTYPE=BND;POS=371008;STRANDS=+-:4;CIPOS=-9,8;CIEND=-9,8;CIPOS95=0,0;CIEND95=0,0;MATEID=388624_2;EVENT=388624;SU=4;PE=0;SR=4;ALG=PROD;AF=0.002838;NSAMP=82;MSQ=66.17;RECLASSIFIED;AC=83;AN=29246;NFAM=82
chr7	371098	388624_2	N	]chr7:371008]N	9786.77	LOW	SVTYPE=BND;POS=371008;STRANDS=+-:4;CIPOS=-9,8;CIEND=-9,8;CIPOS95=0,0;CIEND95=0,0;MATEID=388624_1;EVENT=388624;SECONDARY;SU=4;PE=0;SR=4;ALG=PROD;AF=0.002838;NSAMP=82;MSQ=66.17;RECLASSIFIED;AC=83;AN=29246;NFAM=82
chr7	380547	388626_1	N	N[chr7:380673[	3979.07	LOW	SVTYPE=BND;POS=380547;STRANDS=+-:26;CIPOS=-9,8;CIEND=-9,8;CIPOS95=0,0;CIEND95=0,0;MATEID=388626_2;EVENT=388626;SU=26;PE=0;SR=26;ALG=PROD;AF=0.003967;NSAMP=116;MSQ=18.4;RECLASSIFIED;AC=116;AN=29244;NFAM=116
chr7	380673	388626_2	N	]chr7:380547]N	3979.07	LOW	SVTYPE=BND;POS=380547;STRANDS=+-:26;CIPOS=-9,8;CIEND=-9,8;CIPOS95=0,0;CIEND95=0,0;MATEID=388626_1;EVENT=388626;SECONDARY;SU=26;PE=0;SR=26;ALG=PROD;AF=0.003967;NSAMP=116;MSQ=18.4;RECLASSIFIED;AC=116;AN=29244;NFAM=116
chr7	381722	388627_1	N	N[chr7:381780[	277262	LOW	SVTYPE=BND;POS=381722;STRANDS=+-:9447;CIPOS=0,0;CIEND=0,0;CIPOS95=0,0;CIEND95=0,0;MATEID=388627_2;EVENT=388627;SU=9447;PE=42;SR=9405;ALG=PROD;AF=0.04613;NSAMP=1269;MSQ=189.64;RECLASSIFIED;AC=1349;AN=29246;NFAM=1201
chr7	381780	388627_2	N	]chr7:381722]N	277262	LOW	SVTYPE=BND;POS=381722;STRANDS=+-:9447;CIPOS=0,0;CIEND=0,0;CIPOS95=0,0;CIEND95=0,0;MATEID=388627_1;EVENT=388627;SECONDARY;SU=9447;PE=42;SR=9405;ALG=PROD;AF=0.04613;NSAMP=1269;MSQ=189.64;RECLASSIFIED;AC=1349;AN=29246;NFAM=1201
chr7	386291	388628_1	N	N[chr7:386382[	227.69	LOW	SVTYPE=BND;POS=386291;STRANDS=+-:5;CIPOS=-10,9;CIEND=-10,9;CIPOS95=0,0;CIEND95=0,0;MATEID=388628_2;EVENT=388628;SU=5;PE=1;SR=4;ALG=PROD;AF=3.419e-05;NSAMP=1;MSQ=227.69;RECLASSIFIED;AC=1;AN=29246;NFAM=1
chr7	386382	388628_2	N	]chr7:386291]N	227.69	LOW	SVTYPE=BND;POS=386291;STRANDS=+-:5;CIPOS=-10,9;CIEND=-10,9;CIPOS95=0,0;CIEND95=0,0;MATEID=388628_1;EVENT=388628;SECONDARY;SU=5;PE=1;SR=4;ALG=PROD;AF=3.419e-05;NSAMP=1;MSQ=227.69;RECLASSIFIED;AC=1;AN=29246;NFAM=1
chr7	388190	388630	N	<DEL>	452.11	PASS	SVTYPE=DEL;POS=388190;SVLEN=-8982;END=397172;STRANDS=+-:12;IMPRECISE;CIPOS=-28,432;CIEND=-642,29;CIPOS95=-28,138;CIEND95=-152,29;SU=12;PE=12;SR=0;ALG=PROD;AF=6.839e-05;NSAMP=2;MSQ=226.06;AC=2;AN=29246;NFAM=2
chr7	388191	388629	N	<DEL>	994.79	PASS	SVTYPE=DEL;POS=388191;SVLEN=-6451;END=394642;STRANDS=+-:48;CIPOS=-30,29;CIEND=-22,20;CIPOS95=0,0;CIEND95=0,0;SU=48;PE=22;SR=26;ALG=PROD;AF=6.839e-05;NSAMP=2;MSQ=497.39;AC=2;AN=29246;NFAM=2
chr7	391060	388631	N	<DEL>	592.15	PASS	SVTYPE=DEL;POS=391060;SVLEN=-105;END=391165;STRANDS=+-:24;CIPOS=-30,29;CIEND=-30,29;CIPOS95=0,0;CIEND95=0,0;SU=24;PE=0;SR=24;ALG=PROD;AF=3.419e-05;NSAMP=1;MSQ=191.81;AC=1;AN=29246;NFAM=1
chr7	394815	388632	N	<DEL>	796.83	PASS	SVTYPE=DEL;POS=394815;SVLEN=-2357;END=397172;STRANDS=+-:39;CIPOS=-23,22;CIEND=-23,22;CIPOS95=0,0;CIEND95=0,0;SU=39;PE=18;SR=21;ALG=PROD;AF=6.839e-05;NSAMP=2;MSQ=398.42;AC=2;AN=29246;NFAM=2
chr7	399229	525911	N	<DUP>	203.33	PASS	SVTYPE=DUP;POS=399229;SVLEN=17710;END=416939;STRANDS=-+:19;CIPOS=-4,1;CIEND=-4,3;CIPOS95=0,0;CIEND95=0,0;SU=19;PE=11;SR=8;ALG=PROD;AF=3.419e-05;NSAMP=1;MSQ=203.07;AC=1;AN=29246;NFAM=1
chr7	402747	388634	N	<DEL>	1317.29	PASS	SVTYPE=DEL;POS=402747;SVLEN=-1598;END=404345;STRANDS=+-:67;IMPRECISE;CIPOS=-50,594;CIEND=-477,73;CIPOS95=-50,276;CIEND95=-102,73;SU=67;PE=67;SR=0;ALG=SUM;AF=0.0002393;NSAMP=7;MSQ=95.91;RETAINED;AC=7;AN=29246;NFAM=7
chr7	403025	525912	N	<DUP>	368.1	PASS	SVTYPE=DUP;POS=403025;SVLEN=1733;END=404758;STRANDS=-+:31;IMPRECISE;CIPOS=-608,43;CIEND=-229,547;CIPOS95=-265,43;CIEND95=-196,196;SU=31;PE=31;SR=0;ALG=SUM;AF=0.000171;NSAMP=5;MSQ=53.32;AC=5;AN=29246;NFAM=5
chr7	403963	525913_1	N	]chr7:404674]N	18312.7	LOW	SVTYPE=BND;POS=403963;STRANDS=-+:22;IMPRECISE;CIPOS=-470,36;CIEND=-35,640;CIPOS95=-100,36;CIEND95=-35,177;MATEID=525913_2;EVENT=525913;SU=22;PE=22;SR=0;ALG=SUM;AF=0.01894;NSAMP=554;MSQ=17.35;RECLASSIFIED;AC=554;AN=29246;NFAM=551
chr7	404674	525913_2	N	N[chr7:403963[	18312.7	LOW	SVTYPE=BND;POS=403963;STRANDS=-+:22;IMPRECISE;CIPOS=-35,640;CIEND=-470,36;CIPOS95=-35,177;CIEND95=-100,36;MATEID=525913_1;EVENT=525913;SECONDARY;SU=22;PE=22;SR=0;ALG=SUM;AF=0.01894;NSAMP=554;MSQ=17.35;RECLASSIFIED;AC=554;AN=29246;NFAM=551
chr7	405691	388636_1	N	N[chr7:406117[	335.58	LOW	SVTYPE=BND;POS=405691;STRANDS=+-:11;IMPRECISE;CIPOS=-26,25;CIEND=-28,24;CIPOS95=0,0;CIEND95=-1,1;MATEID=388636_2;EVENT=388636;SU=11;PE=0;SR=11;ALG=PROD;AF=0.0002735;NSAMP=8;MSQ=33.53;RECLASSIFIED;AC=8;AN=29246;NFAM=8
chr7	406117	388636_2	N	]chr7:405691]N	335.58	LOW	SVTYPE=BND;POS=405691;STRANDS=+-:11;IMPRECISE;CIPOS=-28,24;CIEND=-26,25;CIPOS95=-1,1;CIEND95=0,0;MATEID=388636_1;EVENT=388636;SECONDARY;SU=11;PE=0;SR=11;ALG=PROD;AF=0.0002735;NSAMP=8;MSQ=33.53;RECLASSIFIED;AC=8;AN=29246;NFAM=8
chr7	407994	388637_1	N	N[chr7:408404[	379.3	LOW	SVTYPE=BND;POS=407994;STRANDS=+-:4;CIPOS=-9,8;CIEND=-9,8;CIPOS95=0,0;CIEND95=0,0;MATEID=388637_2;EVENT=388637;SU=4;PE=0;SR=4;ALG=PROD;AF=0.0003761;NSAMP=11;MSQ=14.81;RECLASSIFIED;AC=11;AN=29246;NFAM=11
chr7	408029	525914	N	<DUP>	662630	PASS	SVTYPE=DUP;POS=408029;SVLEN=306;END=408335;STRANDS=-+:379;IMPRECISE;CIPOS=-289,17;CIEND=-7,333;CIPOS95=-7,7;CIEND95=-7,14;SU=379;PE=378;SR=1;ALG=PROD;AF=0.1751;NSAMP=4420;MSQ=98.07;RETAINED;AC=5121;AN=29246;NFAM=4130
chr7	408161	105956_1	N	N]chr20:50301288]	113.11	LOW	SVTYPE=BND;POS=408161;STRANDS=++:23;CIPOS=-9,8;CIEND=-9,8;CIPOS95=0,0;CIEND95=0,0;MATEID=105956_2;EVENT=105956;SU=23;PE=0;SR=23;ALG=PROD;AF=0.0002393;NSAMP=7;MSQ=11.77;AC=7;AN=29246;NFAM=7
chr7	408163	104581_1	N	]chr17:5622822]N	575117	LOW	SVTYPE=BND;POS=408163;STRANDS=-+:7;CIPOS=-10,9;CIEND=-7,6;CIPOS95=0,0;CIEND95=0,0;MATEID=104581_2;EVENT=104581;SU=7;PE=2;SR=5;ALG=PROD;AF=0.2532;NSAMP=7405;MSQ=47.72;AC=7405;AN=29246;NFAM=7017
chr7	408404	388637_2	N	]chr7:407994]N	379.3	LOW	SVTYPE=BND;POS=407994;STRANDS=+-:4;CIPOS=-9,8;CIEND=-9,8;CIPOS95=0,0;CIEND95=0,0;MATEID=388637_1;EVENT=388637;SECONDARY;SU=4;PE=0;SR=4;ALG=PROD;AF=0.0003761;NSAMP=11;MSQ=14.81;RECLASSIFIED;AC=11;AN=29246;NFAM=11
chr7	409799	388639_1	N	N[chr7:410220[	198.49	LOW	SVTYPE=BND;POS=409799;STRANDS=+-:6;IMPRECISE;CIPOS=-5,8;CIEND=-2,8;CIPOS95=0,1;CIEND95=0,0;MATEID=388639_2;EVENT=388639;SU=6;PE=0;SR=6;ALG=PROD;AF=0.0002052;NSAMP=6;MSQ=15.92;RECLASSIFIED;AC=6;AN=29246;NFAM=6
chr7	410220	388639_2	N	]chr7:409799]N	198.49	LOW	SVTYPE=BND;POS=409799;STRANDS=+-:6;IMPRECISE;CIPOS=-2,8;CIEND=-5,8;CIPOS95=0,0;CIEND95=0,1;MATEID=388639_1;EVENT=388639;SECONDARY;SU=6;PE=0;SR=6;ALG=PROD;AF=0.0002052;NSAMP=6;MSQ=15.92;RECLASSIFIED;AC=6;AN=29246;NFAM=6
chr7	411646	388640_1	N	N[chr7:411914[	45936.6	LOW	SVTYPE=BND;POS=411646;STRANDS=+-:4;IMPRECISE;CIPOS=-10,9;CIEND=-10,9;CIPOS95=-3,3;CIEND95=-3,3;MATEID=388640_2;EVENT=388640;SU=4;PE=3;SR=1;ALG=PROD;AF=0.01922;NSAMP=562;MSQ=73.41;RECLASSIFIED;AC=562;AN=29246;NFAM=547
chr7	411914	388640_2	N	]chr7:411646]N	45936.6	LOW	SVTYPE=BND;POS=411646;STRANDS=+-:4;IMPRECISE;CIPOS=-10,9;CIEND=-10,9;CIPOS95=-3,3;CIEND95=-3,3;MATEID=388640_1;EVENT=388640;SECONDARY;SU=4;PE=3;SR=1;ALG=PROD;AF=0.01922;NSAMP=562;MSQ=73.41;RECLASSIFIED;AC=562;AN=29246;NFAM=547
chr7	413235	388641_1	N	N[chr7:413395[	2562.64	LOW	SVTYPE=BND;POS=413235;STRANDS=+-:4;IMPRECISE;CIPOS=-10,9;CIEND=-10,8;CIPOS95=-1,1;CIEND95=-1,0;MATEID=388641_2;EVENT=388641;SU=4;PE=1;SR=3;ALG=PROD;AF=0.0005129;NSAMP=15;MSQ=149.61;RECLASSIFIED;AC=15;AN=29246;NFAM=15
chr7	413395	388641_2	N	]chr7:413235]N	2562.64	LOW	SVTYPE=BND;POS=413235;STRANDS=+-:4;IMPRECISE;CIPOS=-10,8;CIEND=-10,9;CIPOS95=-1,0;CIEND95=-1,1;MATEID=388641_1;EVENT=388641;SECONDARY;SU=4;PE=1;SR=3;ALG=PROD;AF=0.0005129;NSAMP=15;MSQ=149.61;RECLASSIFIED;AC=15;AN=29246;NFAM=15
chr7	413599	388643	N	<DEL>	206.84	PASS	SVTYPE=DEL;POS=413599;SVLEN=-20944;END=434543;STRANDS=+-:8;IMPRECISE;CIPOS=-10,295;CIEND=-367,9;CIPOS95=-2,63;CIEND95=-83,2;SU=8;PE=8;SR=0;ALG=PROD;AF=3.419e-05;NSAMP=1;MSQ=206.84;AC=1;AN=29246;NFAM=1
chr7	413758	388642	N	<DEL>	914.32	PASS	SVTYPE=DEL;POS=413758;SVLEN=-8299;END=422057;STRANDS=+-:38;CIPOS=-2,1;CIEND=-2,0;CIPOS95=0,0;CIEND95=0,0;SU=38;PE=22;SR=16;ALG=PROD;AF=3.419e-05;NSAMP=1;MSQ=914.32;AC=1;AN=29246;NFAM=1
chr7	414087	388644_1	N	N[chr7:414403[	103083	LOW	SVTYPE=BND;POS=414087;STRANDS=+-:24;IMPRECISE;CIPOS=-49,48;CIEND=-103,48;CIPOS95=-3,3;CIEND95=-54,48;MATEID=388644_2;EVENT=388644;SU=24;PE=0;SR=24;ALG=SUM;AF=0.09639;NSAMP=2819;MSQ=22.1;RETAINED;RECLASSIFIED;AC=2819;AN=29246;NFAM=2763
chr7	414319	388647_1	N	N[chr7:414572[	2543.48	LOW	SVTYPE=BND;POS=414319;STRANDS=+-:4;CIPOS=-9,8;CIEND=-9,8;CIPOS95=0,0;CIEND95=0,0;MATEID=388647_2;EVENT=388647;SU=4;PE=0;SR=4;ALG=PROD;AF=0.003317;NSAMP=97;MSQ=13.98;RECLASSIFIED;AC=97;AN=29246;NFAM=97
chr7	414403	388644_2	N	]chr7:414087]N	103083	LOW	SVTYPE=BND;POS=414087;STRANDS=+-:24;IMPRECISE;CIPOS=-103,48;CIEND=-49,48;CIPOS95=-54,48;CIEND95=-3,3;MATEID=388644_1;EVENT=388644;SECONDARY;SU=24;PE=0;SR=24;ALG=SUM;AF=0.09639;NSAMP=2819;MSQ=22.1;RETAINED;RECLASSIFIED;AC=2819;AN=29246;NFAM=2763
chr7	414572	388647_2	N	]chr7:414319]N	2543.48	LOW	SVTYPE=BND;POS=414319;STRANDS=+-:4;CIPOS=-9,8;CIEND=-9,8;CIPOS95=0,0;CIEND95=0,0;MATEID=388647_1;EVENT=388647;SECONDARY;SU=4;PE=0;SR=4;ALG=PROD;AF=0.003317;NSAMP=97;MSQ=13.98;RECLASSIFIED;AC=97;AN=29246;NFAM=97
chr7	415209	388650_1	N	N[chr7:415407[	2142.56	LOW	SVTYPE=BND;POS=415209;STRANDS=+-:76;CIPOS=-9,8;CIEND=-7,7;CIPOS95=0,0;CIEND95=0,0;MATEID=388650_2;EVENT=388650;SU=76;PE=6;SR=70;ALG=PROD;AF=0.0004103;NSAMP=12;MSQ=167.6;RETAINED;RECLASSIFIED;AC=12;AN=29246;NFAM=12
chr7	415407	388650_2	N	]chr7:415209]N	2142.56	LOW	SVTYPE=BND;POS=415209;STRANDS=+-:76;CIPOS=-7,7;CIEND=-9,8;CIPOS95=0,0;CIEND95=0,0;MATEID=388650_1;EVENT=388650;SECONDARY;SU=76;PE=6;SR=70;ALG=PROD;AF=0.0004103;NSAMP=12;MSQ=167.6;RETAINED;RECLASSIFIED;AC=12;AN=29246;NFAM=12
chr7	421209	388653_1	N	N[chr7:421445[	1155.46	LOW	SVTYPE=BND;POS=421209;STRANDS=+-:10;CIPOS=-26,25;CIEND=-26,25;CIPOS95=0,0;CIEND95=0,0;MATEID=388653_2;EVENT=388653;SU=10;PE=0;SR=10;ALG=PROD;AF=0.001231;NSAMP=36;MSQ=30.8;RECLASSIFIED;AC=36;AN=29246;NFAM=36
chr7	421445	388653_2	N	]chr7:421209]N	1155.46	LOW	SVTYPE=BND;POS=421209;STRANDS=+-:10;CIPOS=-26,25;CIEND=-26,25;CIPOS95=0,0;CIEND95=0,0;MATEID=388653_1;EVENT=388653;SECONDARY;SU=10;PE=0;SR=10;ALG=PROD;AF=0.001231;NSAMP=36;MSQ=30.8;RECLASSIFIED;AC=36;AN=29246;NFAM=36
chr7	427685	388654	N	<DEL>	488.5	PASS	SVTYPE=DEL;POS=427685;SVLEN=-10351;END=438036;STRANDS=+-:20;CIPOS=-10,9;CIEND=-10,9;CIPOS95=0,0;CIEND95=0,0;SU=20;PE=13;SR=7;ALG=PROD;AF=3.419e-05;NSAMP=1;MSQ=488.5;AC=1;AN=29246;NFAM=1
chr7	428033	388655	N	<DEL>	344.73	PASS	SVTYPE=DEL;POS=428033;SVLEN=-690;END=428723;STRANDS=+-:14;CIPOS=-10,9;CIEND=-10,9;CIPOS95=0,0;CIEND95=0,0;SU=14;PE=8;SR=6;ALG=PROD;AF=3.419e-05;NSAMP=1;MSQ=344.73;AC=1;AN=29246;NFAM=1
chr7	430335	388656	N	<DEL>	773.36	PASS	SVTYPE=DEL;POS=430335;SVLEN=-3239;END=433574;STRANDS=+-:33;CIPOS=-2,1;CIEND=-3,1;CIPOS95=0,0;CIEND95=0,0;SU=33;PE=20;SR=13;ALG=PROD;AF=3.419e-05;NSAMP=1;MSQ=773.36;AC=1;AN=29246;NFAM=1
chr7	434474	388657_1	N	N[chr7:434592[	4310.28	LOW	SVTYPE=BND;POS=434474;STRANDS=+-:4;IMPRECISE;CIPOS=-10,9;CIEND=-10,9;CIPOS95=-1,1;CIEND95=-1,1;MATEID=388657_2;EVENT=388657;SU=4;PE=2;SR=2;ALG=PROD;AF=0.002633;NSAMP=75;MSQ=54.55;RECLASSIFIED;AC=77;AN=29246;NFAM=73
chr7	434592	388657_2	N	]chr7:434474]N	4310.28	LOW	SVTYPE=BND;POS=434474;STRANDS=+-:4;IMPRECISE;CIPOS=-10,9;CIEND=-10,9;CIPOS95=-1,1;CIEND95=-1,1;MATEID=388657_1;EVENT=388657;SECONDARY;SU=4;PE=2;SR=2;ALG=PROD;AF=0.002633;NSAMP=75;MSQ=54.55;RECLASSIFIED;AC=77;AN=29246;NFAM=73
chr7	435717	388658	N	<DEL>	248.73	PASS	SVTYPE=DEL;POS=435717;SVLEN=-1664;END=437381;STRANDS=+-:13;CIPOS=-10,9;CIEND=-10,9;CIPOS95=0,0;CIEND95=0,0;SU=13;PE=8;SR=5;ALG=PROD;AF=3.419e-05;NSAMP=1;MSQ=248.73;AC=1;AN=29246;NFAM=1
chr7	442718	388660_1	N	N[chr7:442885[	8855.8	LOW	SVTYPE=BND;POS=442718;STRANDS=+-:4;IMPRECISE;CIPOS=-10,9;CIEND=-10,9;CIPOS95=-1,1;CIEND95=-1,1;MATEID=388660_2;EVENT=388660;SU=4;PE=2;SR=2;ALG=PROD;AF=0.009471;NSAMP=277;MSQ=23.63;RECLASSIFIED;AC=277;AN=29246;NFAM=276
chr7	442835	388661_1	N	N[chr7:443441[	330.72	LOW	SVTYPE=BND;POS=442835;STRANDS=+-:16;IMPRECISE;CIPOS=-6,9;CIEND=-10,9;CIPOS95=-1,1;CIEND95=-1,1;MATEID=388661_2;EVENT=388661;SU=16;PE=13;SR=3;ALG=PROD;AF=6.839e-05;NSAMP=2;MSQ=9.74;RECLASSIFIED;AC=2;AN=29246;NFAM=2
chr7	442885	388660_2	N	]chr7:442718]N	8855.8	LOW	SVTYPE=BND;POS=442718;STRANDS=+-:4;IMPRECISE;CIPOS=-10,9;CIEND=-10,9;CIPOS95=-1,1;CIEND95=-1,1;MATEID=388660_1;EVENT=388660;SECONDARY;SU=4;PE=2;SR=2;ALG=PROD;AF=0.009471;NSAMP=277;MSQ=23.63;RECLASSIFIED;AC=277;AN=29246;NFAM=276
chr7	443441	388661_2	N	]chr7:442835]N	330.72	LOW	SVTYPE=BND;POS=442835;STRANDS=+-:16;IMPRECISE;CIPOS=-10,9;CIEND=-6,9;CIPOS95=-1,1;CIEND95=-1,1;MATEID=388661_1;EVENT=388661;SECONDARY;SU=16;PE=13;SR=3;ALG=PROD;AF=6.839e-05;NSAMP=2;MSQ=9.74;RECLASSIFIED;AC=2;AN=29246;NFAM=2
chr7	443454	388662_1	N	N[chr7:443633[	69.55	LOW	SVTYPE=BND;POS=443454;STRANDS=+-:4;CIPOS=-9,8;CIEND=-9,8;CIPOS95=0,0;CIEND95=0,0;MATEID=388662_2;EVENT=388662;SU=4;PE=0;SR=4;ALG=PROD;AF=0.0001368;NSAMP=4;MSQ=14.8;RECLASSIFIED;AC=4;AN=29246;NFAM=4
chr7	443633	388662_2	N	]chr7:443454]N	69.55	LOW	SVTYPE=BND;POS=443454;STRANDS=+-:4;CIPOS=-9,8;CIEND=-9,8;CIPOS95=0,0;CIEND95=0,0;MATEID=388662_1;EVENT=388662;SECONDARY;SU=4;PE=0;SR=4;ALG=PROD;AF=0.0001368;NSAMP=4;MSQ=14.8;RECLASSIFIED;AC=4;AN=29246;NFAM=4
chr7	443648	388666_1	N	N[chr7:443898[	66795.5	LOW	SVTYPE=BND;POS=443648;STRANDS=+-:8;CIPOS=-27,28;CIEND=-24,25;CIPOS95=0,0;CIEND95=0,0;MATEID=388666_2;EVENT=388666;SU=8;PE=0;SR=8;ALG=PROD;AF=0.05779;NSAMP=1690;MSQ=24.42;RETAINED;RECLASSIFIED;AC=1690;AN=29246;NFAM=1670
chr7	443898	388666_2	N	]chr7:443648]N	66795.5	LOW	SVTYPE=BND;POS=443648;STRANDS=+-:8;CIPOS=-24,25;CIEND=-27,28;CIPOS95=0,0;CIEND95=0,0;MATEID=388666_1;EVENT=388666;SECONDARY;SU=8;PE=0;SR=8;ALG=PROD;AF=0.05779;NSAMP=1690;MSQ=24.42;RETAINED;RECLASSIFIED;AC=1690;AN=29246;NFAM=1670
chr7	445985	388667_1	N	N[chr7:446147[	41.22	LOW	SVTYPE=BND;POS=445985;STRANDS=+-:4;CIPOS=-9,8;CIEND=-9,8;CIPOS95=0,0;CIEND95=0,0;MATEID=388667_2;EVENT=388667;SU=4;PE=0;SR=4;ALG=PROD;AF=0.0001026;NSAMP=3;MSQ=11.03;RECLASSIFIED;AC=3;AN=29246;NFAM=3
chr7	446147	388667_2	N	]chr7:445985]N	41.22	LOW	SVTYPE=BND;POS=445985;STRANDS=+-:4;CIPOS=-9,8;CIEND=-9,8;CIPOS95=0,0;CIEND95=0,0;MATEID=388667_1;EVENT=388667;SECONDARY;SU=4;PE=0;SR=4;ALG=PROD;AF=0.0001026;NSAMP=3;MSQ=11.03;RECLASSIFIED;AC=3;AN=29246;NFAM=3
chr7	451340	388668_1	N	N[chr7:451540[	14411	LOW	SVTYPE=BND;POS=451340;STRANDS=+-:4;CIPOS=-9,8;CIEND=-9,8;CIPOS95=0,0;CIEND95=0,0;MATEID=388668_2;EVENT=388668;SU=4;PE=0;SR=4;ALG=PROD;AF=0.01149;NSAMP=336;MSQ=41.78;RETAINED;RECLASSIFIED;AC=336;AN=29246;NFAM=336
chr7	451540	388668_2	N	]chr7:451340]N	14411	LOW	SVTYPE=BND;POS=451340;STRANDS=+-:4;CIPOS=-9,8;CIEND=-9,8;CIPOS95=0,0;CIEND95=0,0;MATEID=388668_1;EVENT=388668;SECONDARY;SU=4;PE=0;SR=4;ALG=PROD;AF=0.01149;NSAMP=336;MSQ=41.78;RETAINED;RECLASSIFIED;AC=336;AN=29246;NFAM=336
chr7	456525	388670_1	N	N[chr7:457551[	810394	LOW	SVTYPE=BND;POS=456525;STRANDS=+-:2642;IMPRECISE;CIPOS=-697,492;CIEND=-1232,246;CIPOS95=-484,484;CIEND95=-454,246;MATEID=388670_2;EVENT=388670;SU=2642;PE=1775;SR=867;ALG=SUM;AF=0.2641;NSAMP=7628;MSQ=70.4;RETAINED;RECLASSIFIED;AC=7724;AN=29246;NFAM=7235
chr7	456725	525916_1	N	]chr7:457721]N	230897	LOW	SVTYPE=BND;POS=456725;STRANDS=-+:43;IMPRECISE;CIPOS=-529,221;CIEND=-522,319;CIPOS95=-170,170;CIEND95=-456,319;MATEID=525916_2;EVENT=525916;SU=43;PE=43;SR=0;ALG=SUM;AF=0.1458;NSAMP=4222;MSQ=33.39;RETAINED;RECLASSIFIED;AC=4265;AN=29246;NFAM=4017
chr7	457551	388670_2	N	]chr7:456525]N	810394	LOW	SVTYPE=BND;POS=456525;STRANDS=+-:2642;IMPRECISE;CIPOS=-1232,246;CIEND=-697,492;CIPOS95=-454,246;CIEND95=-484,484;MATEID=388670_1;EVENT=388670;SECONDARY;SU=2642;PE=1775;SR=867;ALG=SUM;AF=0.2641;NSAMP=7628;MSQ=70.4;RETAINED;RECLASSIFIED;AC=7724;AN=29246;NFAM=7235
chr7	457721	525916_2	N	N[chr7:456725[	230897	LOW	SVTYPE=BND;POS=456725;STRANDS=-+:43;IMPRECISE;CIPOS=-522,319;CIEND=-529,221;CIPOS95=-456,319;CIEND95=-170,170;MATEID=525916_1;EVENT=525916;SECONDARY;SU=43;PE=43;SR=0;ALG=SUM;AF=0.1458;NSAMP=4222;MSQ=33.39;RETAINED;RECLASSIFIED;AC=4265;AN=29246;NFAM=4017
chr7	459109	525921	N	<DUP>	1.2614e+06	PASS	SVTYPE=DUP;POS=459109;SVLEN=853;END=459962;STRANDS=-+:11079;IMPRECISE;CIPOS=-666,541;CIEND=-173,1064;CIPOS95=-420,420;CIEND95=-129,129;SU=11079;PE=11079;SR=0;ALG=SUM;AF=0.2874;NSAMP=7115;MSQ=97.5;RETAINED;AC=8406;AN=29246;NFAM=6544
chr7	460128	525926	N	<DUP>	426.5	PASS	SVTYPE=DUP;POS=460128;SVLEN=8668;END=468796;STRANDS=-+:37;CIPOS=-2,0;CIEND=-10,9;CIPOS95=0,0;CIEND95=0,0;SU=37;PE=20;SR=17;ALG=PROD;AF=3.419e-05;NSAMP=1;MSQ=426.17;AC=1;AN=29246;NFAM=1
chr7	463345	598790	N	<INV>	374.66	LOW	SVTYPE=INV;POS=463345;SVLEN=831;END=464176;STRANDS=++:16,--:9;IMPRECISE;CIPOS=-10,16;CIEND=-7,4;CIPOS95=-1,8;CIEND95=-2,4;SU=25;PE=25;SR=0;ALG=PROD;AF=3.419e-05;NSAMP=1;MSQ=374.66;AC=1;AN=29246;NFAM=1
chr7	464424	388703_1	N	N[chr7:464664[	194.72	LOW	SVTYPE=BND;POS=464424;STRANDS=+-:8;CIPOS=-29,28;CIEND=-30,28;CIPOS95=0,0;CIEND95=0,0;MATEID=388703_2;EVENT=388703;SU=8;PE=0;SR=8;ALG=PROD;AF=0.0003761;NSAMP=11;MSQ=16.47;RECLASSIFIED;AC=11;AN=29246;NFAM=11
chr7	464664	388703_2	N	]chr7:464424]N	194.72	LOW	SVTYPE=BND;POS=464424;STRANDS=+-:8;CIPOS=-30,28;CIEND=-29,28;CIPOS95=0,0;CIEND95=0,0;MATEID=388703_1;EVENT=388703;SECONDARY;SU=8;PE=0;SR=8;ALG=PROD;AF=0.0003761;NSAMP=11;MSQ=16.47;RECLASSIFIED;AC=11;AN=29246;NFAM=11
chr7	466554	388705_1	N	N[chr7:466651[	3385.77	LOW	SVTYPE=BND;POS=466554;STRANDS=+-:4;IMPRECISE;CIPOS=-10,9;CIEND=-10,9;CIPOS95=-1,1;CIEND95=-1,1;MATEID=388705_2;EVENT=388705;SU=4;PE=1;SR=3;ALG=PROD;AF=0.004616;NSAMP=134;MSQ=16.88;RETAINED;RECLASSIFIED;AC=135;AN=29246;NFAM=133
chr7	466632	388706_1	N	N[chr7:466861[	3049.25	LOW	SVTYPE=BND;POS=466632;STRANDS=+-:12;CIPOS=-24,33;CIEND=-29,21;CIPOS95=0,0;CIEND95=0,0;MATEID=388706_2;EVENT=388706;SU=12;PE=0;SR=12;ALG=PROD;AF=0.001334;NSAMP=39;MSQ=69.28;RECLASSIFIED;AC=39;AN=29246;NFAM=39
chr7	466651	388705_2	N	]chr7:466554]N	3385.77	LOW	SVTYPE=BND;POS=466554;STRANDS=+-:4;IMPRECISE;CIPOS=-10,9;CIEND=-10,9;CIPOS95=-1,1;CIEND95=-1,1;MATEID=388705_1;EVENT=388705;SECONDARY;SU=4;PE=1;SR=3;ALG=PROD;AF=0.004616;NSAMP=134;MSQ=16.88;RETAINED;RECLASSIFIED;AC=135;AN=29246;NFAM=133
chr7	466861	388706_2	N	]chr7:466632]N	3049.25	LOW	SVTYPE=BND;POS=466632;STRANDS=+-:12;CIPOS=-29,21;CIEND=-24,33;CIPOS95=0,0;CIEND95=0,0;MATEID=388706_1;EVENT=388706;SECONDARY;SU=12;PE=0;SR=12;ALG=PROD;AF=0.001334;NSAMP=39;MSQ=69.28;RECLASSIFIED;AC=39;AN=29246;NFAM=39
chr7	467345	525935_1	N	]chr7:468239]N	3.62656e+06	LOW	SVTYPE=BND;POS=467345;STRANDS=-+:92;IMPRECISE;CIPOS=-656,45;CIEND=-204,259;CIPOS95=-101,45;CIEND95=-109,109;MATEID=525935_2;EVENT=525935;SU=92;PE=92;SR=0;ALG=SUM;AF=0.4937;NSAMP=13702;MSQ=163.8;RETAINED;RECLASSIFIED;AC=14439;AN=29246;NFAM=12618
chr7	467346	388708_1	N	N[chr7:467531[	344099	LOW	SVTYPE=BND;POS=467346;STRANDS=+-:8;IMPRECISE;CIPOS=-20,23;CIEND=-9,22;CIPOS95=-3,3;CIEND95=-9,15;MATEID=388708_2;EVENT=388708;SU=8;PE=6;SR=2;ALG=PROD;AF=0.1377;NSAMP=4027;MSQ=84.95;RETAINED;RECLASSIFIED;AC=4027;AN=29246;NFAM=3987
chr7	467531	388708_2	N	]chr7:467346]N	344099	LOW	SVTYPE=BND;POS=467346;STRANDS=+-:8;IMPRECISE;CIPOS=-9,22;CIEND=-20,23;CIPOS95=-9,15;CIEND95=-3,3;MATEID=388708_1;EVENT=388708;SECONDARY;SU=8;PE=6;SR=2;ALG=PROD;AF=0.1377;NSAMP=4027;MSQ=84.95;RETAINED;RECLASSIFIED;AC=4027;AN=29246;NFAM=3987
chr7	468137	388712_1	N	N[chr7:468273[	78959.2	LOW	SVTYPE=BND;POS=468137;STRANDS=+-:452;CIPOS=-1,1;CIEND=-1,1;CIPOS95=0,0;CIEND95=0,0;MATEID=388712_2;EVENT=388712;SU=452;PE=22;SR=430;ALG=PROD;AF=0.05129;NSAMP=1500;MSQ=28.83;RECLASSIFIED;AC=1500;AN=29246;NFAM=1474
chr7	468239	525935_2	N	N[chr7:467345[	3.62656e+06	LOW	SVTYPE=BND;POS=467345;STRANDS=-+:92;IMPRECISE;CIPOS=-204,259;CIEND=-656,45;CIPOS95=-109,109;CIEND95=-101,45;MATEID=525935_1;EVENT=525935;SECONDARY;SU=92;PE=92;SR=0;ALG=SUM;AF=0.4937;NSAMP=13702;MSQ=163.8;RETAINED;RECLASSIFIED;AC=14439;AN=29246;NFAM=12618
chr7	468273	388712_2	N	]chr7:468137]N	78959.2	LOW	SVTYPE=BND;POS=468137;STRANDS=+-:452;CIPOS=-1,1;CIEND=-1,1;CIPOS95=0,0;CIEND95=0,0;MATEID=388712_1;EVENT=388712;SECONDARY;SU=452;PE=22;SR=430;ALG=PROD;AF=0.05129;NSAMP=1500;MSQ=28.83;RECLASSIFIED;AC=1500;AN=29246;NFAM=1474
chr7	469740	388713_1	N	N[chr7:469891[	35826.8	LOW	SVTYPE=BND;POS=469740;STRANDS=+-:1512;CIPOS=0,0;CIEND=0,0;CIPOS95=0,0;CIEND95=0,0;MATEID=388713_2;EVENT=388713;SU=1512;PE=19;SR=1493;ALG=PROD;AF=0.005197;NSAMP=152;MSQ=190.02;RECLASSIFIED;AC=152;AN=29246;NFAM=142
chr7	469891	388713_2	N	]chr7:469740]N	35826.8	LOW	SVTYPE=BND;POS=469740;STRANDS=+-:1512;CIPOS=0,0;CIEND=0,0;CIPOS95=0,0;CIEND95=0,0;MATEID=388713_1;EVENT=388713;SECONDARY;SU=1512;PE=19;SR=1493;ALG=PROD;AF=0.005197;NSAMP=152;MSQ=190.02;RECLASSIFIED;AC=152;AN=29246;NFAM=142
chr7	470215	388715_1	N	N[chr7:470966[	465237	LOW	SVTYPE=BND;POS=470215;STRANDS=+-:144;IMPRECISE;CIPOS=-40,40;CIEND=-59,40;CIPOS95=-2,2;CIEND95=-4,4;MATEID=388715_2;EVENT=388715;SU=144;PE=143;SR=1;ALG=PROD;AF=0.04225;NSAMP=1186;MSQ=186.03;RECLASSIFIED;AC=1235;AN=29234;NFAM=1137
chr7	470305	388716_1	N	N[chr7:471206[	480486	LOW	SVTYPE=BND;POS=470305;STRANDS=+-:271;IMPRECISE;CIPOS=-48,51;CIEND=-22,31;CIPOS95=-8,8;CIEND95=-2,2;MATEID=388716_2;EVENT=388716;SU=271;PE=270;SR=1;ALG=PROD;AF=0.04699;NSAMP=1249;MSQ=182.95;RETAINED;RECLASSIFIED;AC=1374;AN=29242;NFAM=1198
chr7	470966	388715_2	N	]chr7:470215]N	465237	LOW	SVTYPE=BND;POS=470215;STRANDS=+-:144;IMPRECISE;CIPOS=-59,40;CIEND=-40,40;CIPOS95=-4,4;CIEND95=-2,2;MATEID=388715_1;EVENT=388715;SECONDARY;SU=144;PE=143;SR=1;ALG=PROD;AF=0.04225;NSAMP=1186;MSQ=186.03;RECLASSIFIED;AC=1235;AN=29234;NFAM=1137
chr7	471206	388716_2	N	]chr7:470305]N	480486	LOW	SVTYPE=BND;POS=470305;STRANDS=+-:271;IMPRECISE;CIPOS=-22,31;CIEND=-48,51;CIPOS95=-2,2;CIEND95=-8,8;MATEID=388716_1;EVENT=388716;SECONDARY;SU=271;PE=270;SR=1;ALG=PROD;AF=0.04699;NSAMP=1249;MSQ=182.95;RETAINED;RECLASSIFIED;AC=1374;AN=29242;NFAM=1198
chr7	471495	388717	N	<DEL>	961.97	PASS	SVTYPE=DEL;POS=471495;SVLEN=-1707;END=473202;STRANDS=+-:45;CIPOS=-22,21;CIEND=-30,29;CIPOS95=0,0;CIEND95=0,0;SU=45;PE=21;SR=24;ALG=PROD;AF=3.419e-05;NSAMP=1;MSQ=575.42;AC=1;AN=29246;NFAM=1
chr7	471696	388718_1	N	N[chr7:478444[	403.26	LOW	SVTYPE=BND;POS=471696;STRANDS=+-:19;CIPOS=-4,2;CIEND=-4,1;CIPOS95=0,0;CIEND95=0,0;MATEID=388718_2;EVENT=388718;SU=19;PE=10;SR=9;ALG=PROD;AF=3.419e-05;NSAMP=1;MSQ=4.68;RECLASSIFIED;AC=1;AN=29246;NFAM=1
chr7	475728	388724	N	<DEL>	3.5001e+06	PASS	SVTYPE=DEL;POS=475728;SVLEN=-343;END=476071;STRANDS=+-:4;IMPRECISE;CIPOS=-30,29;CIEND=-30,29;CIPOS95=-3,3;CIEND95=-3,3;SU=4;PE=3;SR=1;ALG=PROD;AF=0.4136;NSAMP=1976;MSQ=157.03;RETAINED;MEDGQR=1.55;Q10GQR=0.51;AC=2216;AN=5358;NFAM=1934
chr7	475912	388725_1	N	N[chr7:476157[	1.60929e+06	LOW	SVTYPE=BND;POS=475912;STRANDS=+-:8;IMPRECISE;CIPOS=-29,26;CIEND=-20,26;CIPOS95=-1,1;CIEND95=-1,1;MATEID=388725_2;EVENT=388725;SU=8;PE=2;SR=6;ALG=PROD;AF=0.2683;NSAMP=7846;MSQ=119.28;RECLASSIFIED;AC=7847;AN=29246;NFAM=7108
chr7	476157	388725_2	N	]chr7:475912]N	1.60929e+06	LOW	SVTYPE=BND;POS=475912;STRANDS=+-:8;IMPRECISE;CIPOS=-20,26;CIEND=-29,26;CIPOS95=-1,1;CIEND95=-1,1;MATEID=388725_1;EVENT=388725;SECONDARY;SU=8;PE=2;SR=6;ALG=PROD;AF=0.2683;NSAMP=7846;MSQ=119.28;RECLASSIFIED;AC=7847;AN=29246;NFAM=7108
chr7	478372	525948_1	N	]chr7:478815]N	6317.61	LOW	SVTYPE=BND;POS=478372;STRANDS=-+:5;IMPRECISE;CIPOS=-662,9;CIEND=-10,496;CIPOS95=-202,1;CIEND95=-2,125;MATEID=525948_2;EVENT=525948;SU=5;PE=5;SR=0;ALG=PROD;AF=0.01125;NSAMP=327;MSQ=11.28;RECLASSIFIED;AC=329;AN=29246;NFAM=326
chr7	478383	388726_1	N	N[chr7:478455[	175007	LOW	SVTYPE=BND;POS=478383;STRANDS=+-:75;IMPRECISE;CIPOS=-3,9;CIEND=-7,8;CIPOS95=0,0;CIEND95=-1,1;MATEID=388726_2;EVENT=388726;SU=75;PE=67;SR=8;ALG=PROD;AF=0.1163;NSAMP=2511;MSQ=46.97;RECLASSIFIED;AC=3400;AN=29238;NFAM=2449
chr7	478444	388718_2	N	]chr7:471696]N	403.26	LOW	SVTYPE=BND;POS=471696;STRANDS=+-:19;CIPOS=-4,1;CIEND=-4,2;CIPOS95=0,0;CIEND95=0,0;MATEID=388718_1;EVENT=388718;SECONDARY;SU=19;PE=10;SR=9;ALG=PROD;AF=3.419e-05;NSAMP=1;MSQ=4.68;RECLASSIFIED;AC=1;AN=29246;NFAM=1
chr7	478455	388726_2	N	]chr7:478383]N	175007	LOW	SVTYPE=BND;POS=478383;STRANDS=+-:75;IMPRECISE;CIPOS=-7,8;CIEND=-3,9;CIPOS95=-1,1;CIEND95=0,0;MATEID=388726_1;EVENT=388726;SECONDARY;SU=75;PE=67;SR=8;ALG=PROD;AF=0.1163;NSAMP=2511;MSQ=46.97;RECLASSIFIED;AC=3400;AN=29238;NFAM=2449
chr7	478488	103301_1	N	[chr14:43720935[N	1570.94	LOW	SVTYPE=BND;POS=478488;STRANDS=--:32;CIPOS=-9,8;CIEND=-9,8;CIPOS95=0,0;CIEND95=0,0;MATEID=103301_2;EVENT=103301;SU=32;PE=0;SR=32;ALG=PROD;AF=0.001675;NSAMP=49;MSQ=17.62;AC=49;AN=29246;NFAM=49
chr7	478503	388732_1	N	N[chr7:478824[	392756	LOW	SVTYPE=BND;POS=478503;STRANDS=+-:9;IMPRECISE;CIPOS=-10,9;CIEND=-10,9;CIPOS95=-3,3;CIEND95=-3,3;MATEID=388732_2;EVENT=388732;SU=9;PE=8;SR=1;ALG=PROD;AF=0.1289;NSAMP=3718;MSQ=68.36;RETAINED;RECLASSIFIED;AC=3770;AN=29246;NFAM=3463
chr7	478707	388736_1	N	N[chr7:478980[	1.58583e+06	LOW	SVTYPE=BND;POS=478707;STRANDS=+-:9;IMPRECISE;CIPOS=-30,29;CIEND=-30,29;CIPOS95=-3,3;CIEND95=-3,3;MATEID=388736_2;EVENT=388736;SU=9;PE=8;SR=1;ALG=PROD;AF=0.3913;NSAMP=8143;MSQ=119.85;RETAINED;RECLASSIFIED;AC=11428;AN=29204;NFAM=7497
chr7	478815	525948_2	N	N[chr7:478372[	6317.61	LOW	SVTYPE=BND;POS=478372;STRANDS=-+:5;IMPRECISE;CIPOS=-10,496;CIEND=-662,9;CIPOS95=-2,125;CIEND95=-202,1;MATEID=525948_1;EVENT=525948;SECONDARY;SU=5;PE=5;SR=0;ALG=PROD;AF=0.01125;NSAMP=327;MSQ=11.28;RECLASSIFIED;AC=329;AN=29246;NFAM=326
chr7	478824	388732_2	N	]chr7:478503]N	392756	LOW	SVTYPE=BND;POS=478503;STRANDS=+-:9;IMPRECISE;CIPOS=-10,9;CIEND=-10,9;CIPOS95=-3,3;CIEND95=-3,3;MATEID=388732_1;EVENT=388732;SECONDARY;SU=9;PE=8;SR=1;ALG=PROD;AF=0.1289;NSAMP=3718;MSQ=68.36;RETAINED;RECLASSIFIED;AC=3770;AN=29246;NFAM=3463
chr7	478971	388748_1	N	N[chr7:479250[	1.01819e+06	LOW	SVTYPE=BND;POS=478971;STRANDS=+-:5;IMPRECISE;CIPOS=-10,9;CIEND=-10,9;CIPOS95=-3,3;CIEND95=-3,1;MATEID=388748_2;EVENT=388748;SU=5;PE=4;SR=1;ALG=PROD;AF=0.2126;NSAMP=6012;MSQ=104.3;RECLASSIFIED;AC=6219;AN=29246;NFAM=5558
chr7	478980	388736_2	N	]chr7:478707]N	1.58583e+06	LOW	SVTYPE=BND;POS=478707;STRANDS=+-:9;IMPRECISE;CIPOS=-30,29;CIEND=-30,29;CIPOS95=-3,3;CIEND95=-3,3;MATEID=388736_1;EVENT=388736;SECONDARY;SU=9;PE=8;SR=1;ALG=PROD;AF=0.3913;NSAMP=8143;MSQ=119.85;RETAINED;RECLASSIFIED;AC=11428;AN=29204;NFAM=7497
chr7	479250	388748_2	N	]chr7:478971]N	1.01819e+06	LOW	SVTYPE=BND;POS=478971;STRANDS=+-:5;IMPRECISE;CIPOS=-10,9;CIEND=-10,9;CIPOS95=-3,1;CIEND95=-3,3;MATEID=388748_1;EVENT=388748;SECONDARY;SU=5;PE=4;SR=1;ALG=PROD;AF=0.2126;NSAMP=6012;MSQ=104.3;RECLASSIFIED;AC=6219;AN=29246;NFAM=5558
chr7	480081	388749_1	N	N[chr7:480237[	483.06	PASS	SVTYPE=BND;POS=480081;STRANDS=+-:19;CIPOS=-10,7;CIEND=0,9;CIPOS95=0,0;CIEND95=0,0;MATEID=388749_2;EVENT=388749;SU=19;PE=0;SR=19;ALG=PROD;AF=3.419e-05;NSAMP=1;MSQ=482.62;RECLASSIFIED;AC=1;AN=29246;NFAM=1
chr7	480237	388749_2	N	]chr7:480081]N	483.06	PASS	SVTYPE=BND;POS=480081;STRANDS=+-:19;CIPOS=0,9;CIEND=-10,7;CIPOS95=0,0;CIEND95=0,0;MATEID=388749_1;EVENT=388749;SECONDARY;SU=19;PE=0;SR=19;ALG=PROD;AF=3.419e-05;NSAMP=1;MSQ=482.62;RECLASSIFIED;AC=1;AN=29246;NFAM=1
chr7	481595	388750_1	N	N[chr7:481859[	146.2	LOW	SVTYPE=BND;POS=481595;STRANDS=+-:4;CIPOS=-9,8;CIEND=-9,8;CIPOS95=0,0;CIEND95=0,0;MATEID=388750_2;EVENT=388750;SU=4;PE=0;SR=4;ALG=PROD;AF=0.000171;NSAMP=5;MSQ=15.66;RECLASSIFIED;AC=5;AN=29246;NFAM=5
chr7	481859	388750_2	N	]chr7:481595]N	146.2	LOW	SVTYPE=BND;POS=481595;STRANDS=+-:4;CIPOS=-9,8;CIEND=-9,8;CIPOS95=0,0;CIEND95=0,0;MATEID=388750_1;EVENT=388750;SECONDARY;SU=4;PE=0;SR=4;ALG=PROD;AF=0.000171;NSAMP=5;MSQ=15.66;RECLASSIFIED;AC=5;AN=29246;NFAM=5
chr7	482278	101638_1	N	]chr11:45801013]N	12738.5	LOW	SVTYPE=BND;POS=482278;STRANDS=-+:152;CIPOS=-5,5;CIEND=-5,5;CIPOS95=0,0;CIEND95=0,0;MATEID=101638_2;EVENT=101638;SU=152;PE=1;SR=151;ALG=PROD;AF=0.01009;NSAMP=295;MSQ=27.65;AC=295;AN=29246;NFAM=293
chr7	482278	107785_1	N	[chr9:130360740[N	17615.4	LOW	SVTYPE=BND;POS=482278;STRANDS=--:393;CIPOS=-5,1;CIEND=-2,2;CIPOS95=0,0;CIEND95=0,0;MATEID=107785_2;EVENT=107785;SU=393;PE=0;SR=393;ALG=PROD;AF=0.01258;NSAMP=368;MSQ=29.56;AC=368;AN=29246;NFAM=358
chr7	482369	14206_2	N	N[chr1:5399395[	73.5	LOW	SVTYPE=BND;POS=482369;STRANDS=-+:6;CIPOS=-6,5;CIEND=-6,5;CIPOS95=0,0;CIEND95=0,0;MATEID=14206_1;EVENT=14206;SECONDARY;SU=6;PE=0;SR=6;ALG=PROD;AF=6.839e-05;NSAMP=2;MSQ=36.02;AC=2;AN=29246;NFAM=2
chr7	482867	525949_1	N	]chr7:483641]N	8.52259e+06	PASS	SVTYPE=BND;POS=482867;STRANDS=-+:511868;CIPOS=0,0;CIEND=0,0;CIPOS95=0,0;CIEND95=0,0;MATEID=525949_2;EVENT=525949;SU=511868;PE=169328;SR=342540;AF=0.5065;NSAMP=14620;MSQ=367.9;RETAINED;RECLASSIFIED;AC=14813;AN=29246;NFAM=13495
chr7	482870	388751_1	N	N[chr7:482978[	9898.77	LOW	SVTYPE=BND;POS=482870;STRANDS=+-:12;IMPRECISE;CIPOS=-28,29;CIEND=-29,28;CIPOS95=-1,1;CIEND95=0,0;MATEID=388751_2;EVENT=388751;SU=12;PE=4;SR=8;ALG=PROD;AF=0.008411;NSAMP=246;MSQ=20.6;RECLASSIFIED;AC=246;AN=29246;NFAM=245
chr7	482978	388751_2	N	]chr7:482870]N	9898.77	LOW	SVTYPE=BND;POS=482870;STRANDS=+-:12;IMPRECISE;CIPOS=-29,28;CIEND=-28,29;CIPOS95=0,0;CIEND95=-1,1;MATEID=388751_1;EVENT=388751;SECONDARY;SU=12;PE=4;SR=8;ALG=PROD;AF=0.008411;NSAMP=246;MSQ=20.6;RECLASSIFIED;AC=246;AN=29246;NFAM=245
chr7	483131	103625_1	N	N]chr14:104299259]	232.53	LOW	SVTYPE=BND;POS=483131;STRANDS=++:9;CIPOS=-30,29;CIEND=-29,29;CIPOS95=0,0;CIEND95=0,0;MATEID=103625_2;EVENT=103625;SU=9;PE=4;SR=5;ALG=PROD;AF=0.0003419;NSAMP=10;MSQ=15.41;AC=10;AN=29246;NFAM=10
chr7	483225	388755_1	N	N[chr7:483512[	2.64738e+06	LOW	SVTYPE=BND;POS=483225;STRANDS=+-:47;CIPOS=-7,12;CIEND=-2,10;CIPOS95=0,0;CIEND95=0,0;MATEID=388755_2;EVENT=388755;SU=47;PE=37;SR=10;ALG=PROD;AF=0.4094;NSAMP=11971;MSQ=157.26;RETAINED;RECLASSIFIED;AC=11974;AN=29246;NFAM=11020
chr7	483416	598791_1	N	[chr7:105733520[N	11840.7	LOW	SVTYPE=BND;POS=483416;STRANDS=--:55;IMPRECISE;CIPOS=-306,43;CIEND=-491,10;CIPOS95=-14,14;CIEND95=-68,10;MATEID=598791_2;EVENT=598791;SU=55;PE=55;SR=0;ALG=PROD;AF=0.01207;NSAMP=353;MSQ=21.45;AC=353;AN=29246;NFAM=351
chr7	483416	69524_2	N	]chr3:141191441]N	396698	LOW	SVTYPE=BND;POS=483416;STRANDS=+-:15186;IMPRECISE;CIPOS=-4,2;CIEND=-3,3;CIPOS95=0,0;CIEND95=-1,1;MATEID=69524_1;EVENT=69524;SECONDARY;SU=15186;PE=15093;SR=93;ALG=PROD;AF=0.1789;NSAMP=5231;MSQ=51.61;AC=5231;AN=29246;NFAM=5031
chr7	483428	89405_2	N	]chr5:180635782]N	66760	LOW	SVTYPE=BND;POS=483428;STRANDS=+-:66;IMPRECISE;CIPOS=-348,18;CIEND=-17,445;CIPOS95=-13,13;CIEND95=-17,74;MATEID=89405_1;EVENT=89405;SECONDARY;SU=66;PE=66;SR=0;ALG=PROD;AF=0.06008;NSAMP=1757;MSQ=23.84;AC=1757;AN=29246;NFAM=1740
chr7	483446	54235_2	N	]chr2:47502641]N	1389.9	LOW	SVTYPE=BND;POS=483446;STRANDS=+-:12;IMPRECISE;CIPOS=-258,29;CIEND=-30,534;CIPOS95=-39,29;CIEND95=-30,141;MATEID=54235_1;EVENT=54235;SECONDARY;SU=12;PE=12;SR=0;ALG=PROD;AF=0.001812;NSAMP=53;MSQ=19.37;AC=53;AN=29246;NFAM=53
chr7	483512	388755_2	N	]chr7:483225]N	2.64738e+06	LOW	SVTYPE=BND;POS=483225;STRANDS=+-:47;CIPOS=-2,10;CIEND=-7,12;CIPOS95=0,0;CIEND95=0,0;MATEID=388755_1;EVENT=388755;SECONDARY;SU=47;PE=37;SR=10;ALG=PROD;AF=0.4094;NSAMP=11971;MSQ=157.26;RETAINED;RECLASSIFIED;AC=11974;AN=29246;NFAM=11020
chr7	483546	102064_1	N	[chr11:134440493[N	539.65	LOW	SVTYPE=BND;POS=483546;STRANDS=--:8;IMPRECISE;CIPOS=-362,29;CIEND=-568,33;CIPOS95=-91,29;CIEND95=-161,33;MATEID=102064_2;EVENT=102064;SU=8;PE=8;SR=0;ALG=PROD;AF=0.0006155;NSAMP=18;MSQ=18.31;AC=18;AN=29246;NFAM=18
chr7	483640	69525_2	N	N[chr3:141191272[	2534.92	LOW	SVTYPE=BND;POS=483640;STRANDS=-+:106;IMPRECISE;CIPOS=-10,25;CIEND=-596,10;CIPOS95=-1,1;CIEND95=-78,10;MATEID=69525_1;EVENT=69525;SECONDARY;SU=106;PE=106;SR=0;ALG=PROD;AF=0.001983;NSAMP=58;MSQ=24.09;AC=58;AN=29246;NFAM=57
chr7	483641	525949_2	N	N[chr7:482867[	8.52259e+06	PASS	SVTYPE=BND;POS=482867;STRANDS=-+:511868;CIPOS=0,0;CIEND=0,0;CIPOS95=0,0;CIEND95=0,0;MATEID=525949_1;EVENT=525949;SECONDARY;SU=511868;PE=169328;SR=342540;AF=0.5065;NSAMP=14620;MSQ=367.9;RETAINED;RECLASSIFIED;AC=14813;AN=29246;NFAM=13495
chr7	486279	388756_1	N	N[chr7:486501[	20.41	LOW	SVTYPE=BND;POS=486279;STRANDS=+-:4;CIPOS=-9,8;CIEND=-9,8;CIPOS95=0,0;CIEND95=0,0;MATEID=388756_2;EVENT=388756;SU=4;PE=0;SR=4;ALG=PROD;AF=3.419e-05;NSAMP=1;MSQ=4.68;RECLASSIFIED;AC=1;AN=29246;NFAM=1
chr7	486501	388756_2	N	]chr7:486279]N	20.41	LOW	SVTYPE=BND;POS=486279;STRANDS=+-:4;CIPOS=-9,8;CIEND=-9,8;CIPOS95=0,0;CIEND95=0,0;MATEID=388756_1;EVENT=388756;SECONDARY;SU=4;PE=0;SR=4;ALG=PROD;AF=3.419e-05;NSAMP=1;MSQ=4.68;RECLASSIFIED;AC=1;AN=29246;NFAM=1
chr7	494694	388757_1	N	N[chr7:496617[	26488.5	LOW	SVTYPE=BND;POS=494694;STRANDS=+-:6;IMPRECISE;CIPOS=-9,3;CIEND=-10,9;CIPOS95=-3,3;CIEND95=-3,3;MATEID=388757_2;EVENT=388757;SU=6;PE=5;SR=1;ALG=PROD;AF=0.02855;NSAMP=835;MSQ=24.08;RECLASSIFIED;AC=835;AN=29246;NFAM=819
chr7	496617	388757_2	N	]chr7:494694]N	26488.5	LOW	SVTYPE=BND;POS=494694;STRANDS=+-:6;IMPRECISE;CIPOS=-10,9;CIEND=-9,3;CIPOS95=-3,3;CIEND95=-3,3;MATEID=388757_1;EVENT=388757;SECONDARY;SU=6;PE=5;SR=1;ALG=PROD;AF=0.02855;NSAMP=835;MSQ=24.08;RECLASSIFIED;AC=835;AN=29246;NFAM=819
chr7	503486	388758	N	<DEL>	527.58	PASS	SVTYPE=DEL;POS=503486;SVLEN=-2510;END=505996;STRANDS=+-:23;CIPOS=-3,2;CIEND=-10,9;CIPOS95=0,0;CIEND95=0,0;SU=23;PE=11;SR=12;ALG=PROD;AF=3.419e-05;NSAMP=1;MSQ=527.58;AC=1;AN=29246;NFAM=1
chr7	505321	525955	N	<DUP>	123.18	PASS	SVTYPE=DUP;POS=505321;SVLEN=331;END=505652;STRANDS=-+:10;CIPOS=-10,9;CIEND=-10,9;CIPOS95=0,0;CIEND95=0,0;SU=10;PE=1;SR=9;ALG=PROD;AF=3.419e-05;NSAMP=1;MSQ=17.98;AC=1;AN=29246;NFAM=1
chr7	510715	106166_1	N	]chr21:31503597]N	787095	LOW	SVTYPE=BND;POS=510715;STRANDS=-+:110;CIPOS=-6,8;CIEND=-6,8;CIPOS95=0,0;CIEND95=0,0;MATEID=106166_2;EVENT=106166;SU=110;PE=0;SR=110;ALG=PROD;AF=0.361;NSAMP=10330;MSQ=44.61;AC=10559;AN=29246;NFAM=9565
chr7	510802	106165_1	N	N[chr21:31503590[	34663.3	LOW	SVTYPE=BND;POS=510802;STRANDS=+-:619;CIPOS=-2,1;CIEND=-5,5;CIPOS95=0,0;CIEND95=0,0;MATEID=106165_2;EVENT=106165;SU=619;PE=512;SR=107;ALG=PROD;AF=0.02517;NSAMP=736;MSQ=30.68;AC=736;AN=29246;NFAM=725
chr7	511228	525956_1	N	]chr7:511427]N	634.71	LOW	SVTYPE=BND;POS=511228;STRANDS=-+:189;CIPOS=-4,4;CIEND=0,1;CIPOS95=0,0;CIEND95=0,0;MATEID=525956_2;EVENT=525956;SU=189;PE=6;SR=183;ALG=PROD;AF=0.0008206;NSAMP=24;MSQ=9.54;RECLASSIFIED;AC=24;AN=29246;NFAM=24
chr7	511246	388759_1	N	N[chr7:511405[	5174.62	LOW	SVTYPE=BND;POS=511246;STRANDS=+-:197;CIPOS=-3,3;CIEND=-3,3;CIPOS95=0,0;CIEND95=0,0;MATEID=388759_2;EVENT=388759;SU=197;PE=2;SR=195;ALG=PROD;AF=0.00106;NSAMP=31;MSQ=145.65;RECLASSIFIED;AC=31;AN=29246;NFAM=31
chr7	511405	388759_2	N	]chr7:511246]N	5174.62	LOW	SVTYPE=BND;POS=511246;STRANDS=+-:197;CIPOS=-3,3;CIEND=-3,3;CIPOS95=0,0;CIEND95=0,0;MATEID=388759_1;EVENT=388759;SECONDARY;SU=197;PE=2;SR=195;ALG=PROD;AF=0.00106;NSAMP=31;MSQ=145.65;RECLASSIFIED;AC=31;AN=29246;NFAM=31
chr7	511427	525956_2	N	N[chr7:511228[	634.71	LOW	SVTYPE=BND;POS=511228;STRANDS=-+:189;CIPOS=0,1;CIEND=-4,4;CIPOS95=0,0;CIEND95=0,0;MATEID=525956_1;EVENT=525956;SECONDARY;SU=189;PE=6;SR=183;ALG=PROD;AF=0.0008206;NSAMP=24;MSQ=9.54;RECLASSIFIED;AC=24;AN=29246;NFAM=24
chr7	519444	388761_1	N	N[chr7:520002[	88.46	LOW	SVTYPE=BND;POS=519444;STRANDS=+-:4;IMPRECISE;CIPOS=-7,9;CIEND=-9,8;CIPOS95=0,3;CIEND95=0,0;MATEID=388761_2;EVENT=388761;SU=4;PE=0;SR=4;ALG=PROD;AF=3.42e-05;NSAMP=1;MSQ=9.36;RECLASSIFIED;AC=1;AN=29240;NFAM=1
chr7	519446	388760_1	N	N[chr7:519759[	349.88	LOW	SVTYPE=BND;POS=519446;STRANDS=+-:4;IMPRECISE;CIPOS=-5,9;CIEND=-10,7;CIPOS95=0,5;CIEND95=-2,0;MATEID=388760_2;EVENT=388760;SU=4;PE=0;SR=4;ALG=PROD;AF=0.0002737;NSAMP=8;MSQ=16.97;RECLASSIFIED;AC=8;AN=29234;NFAM=8
chr7	519759	388760_2	N	]chr7:519446]N	349.88	LOW	SVTYPE=BND;POS=519446;STRANDS=+-:4;IMPRECISE;CIPOS=-10,7;CIEND=-5,9;CIPOS95=-2,0;CIEND95=0,5;MATEID=388760_1;EVENT=388760;SECONDARY;SU=4;PE=0;SR=4;ALG=PROD;AF=0.0002737;NSAMP=8;MSQ=16.97;RECLASSIFIED;AC=8;AN=29234;NFAM=8
chr7	519912	388763_1	N	N[chr7:520268[	292.21	LOW	SVTYPE=BND;POS=519912;STRANDS=+-:17;CIPOS=-9,9;CIEND=-10,9;CIPOS95=0,0;CIEND95=0,0;MATEID=388763_2;EVENT=388763;SU=17;PE=0;SR=17;ALG=PROD;AF=0.0003419;NSAMP=10;MSQ=18.82;RETAINED;RECLASSIFIED;AC=10;AN=29246;NFAM=10
chr7	520002	388761_2	N	]chr7:519444]N	88.46	LOW	SVTYPE=BND;POS=519444;STRANDS=+-:4;IMPRECISE;CIPOS=-9,8;CIEND=-7,9;CIPOS95=0,0;CIEND95=0,3;MATEID=388761_1;EVENT=388761;SECONDARY;SU=4;PE=0;SR=4;ALG=PROD;AF=3.42e-05;NSAMP=1;MSQ=9.36;RECLASSIFIED;AC=1;AN=29240;NFAM=1
chr7	520268	388763_2	N	]chr7:519912]N	292.21	LOW	SVTYPE=BND;POS=519912;STRANDS=+-:17;CIPOS=-10,9;CIEND=-9,9;CIPOS95=0,0;CIEND95=0,0;MATEID=388763_1;EVENT=388763;SECONDARY;SU=17;PE=0;SR=17;ALG=PROD;AF=0.0003419;NSAMP=10;MSQ=18.82;RETAINED;RECLASSIFIED;AC=10;AN=29246;NFAM=10
chr7	523985	388764_1	N	N[chr7:524065[	368.65	PASS	SVTYPE=BND;POS=523985;STRANDS=+-:16;CIPOS=-2,1;CIEND=-2,1;CIPOS95=0,0;CIEND95=0,0;MATEID=388764_2;EVENT=388764;SU=16;PE=0;SR=16;ALG=PROD;AF=3.419e-05;NSAMP=1;MSQ=368.65;RECLASSIFIED;AC=1;AN=29246;NFAM=1
chr7	524065	388764_2	N	]chr7:523985]N	368.65	PASS	SVTYPE=BND;POS=523985;STRANDS=+-:16;CIPOS=-2,1;CIEND=-2,1;CIPOS95=0,0;CIEND95=0,0;MATEID=388764_1;EVENT=388764;SECONDARY;SU=16;PE=0;SR=16;ALG=PROD;AF=3.419e-05;NSAMP=1;MSQ=368.65;RECLASSIFIED;AC=1;AN=29246;NFAM=1
chr7	527121	388765_1	N	N[chr7:528443[	802.3	PASS	SVTYPE=BND;POS=527121;STRANDS=+-:34;CIPOS=-9,7;CIEND=-3,1;CIPOS95=0,0;CIEND95=0,0;MATEID=388765_2;EVENT=388765;SU=34;PE=22;SR=12;ALG=PROD;AF=6.839e-05;NSAMP=2;MSQ=6.78;RECLASSIFIED;AC=2;AN=29246;NFAM=2
chr7	528174	103977_1	N	[chr15:89866825[N	416.55	PASS	SVTYPE=BND;POS=528174;STRANDS=--:27;CIPOS=-24,21;CIEND=-30,29;CIPOS95=0,0;CIEND95=0,0;MATEID=103977_2;EVENT=103977;SU=27;PE=17;SR=10;ALG=PROD;AF=3.419e-05;NSAMP=1;MSQ=416.55;AC=1;AN=29246;NFAM=1
chr7	528415	388766_1	N	N[chr7:528922[	97.13	LOW	SVTYPE=BND;POS=528415;STRANDS=+-:4;CIPOS=-9,8;CIEND=-9,8;CIPOS95=0,0;CIEND95=0,0;MATEID=388766_2;EVENT=388766;SU=4;PE=0;SR=4;ALG=PROD;AF=0.0001368;NSAMP=4;MSQ=8.93;RECLASSIFIED;AC=4;AN=29246;NFAM=4
chr7	528443	388765_2	N	]chr7:527121]N	802.3	PASS	SVTYPE=BND;POS=527121;STRANDS=+-:34;CIPOS=-3,1;CIEND=-9,7;CIPOS95=0,0;CIEND95=0,0;MATEID=388765_1;EVENT=388765;SECONDARY;SU=34;PE=22;SR=12;ALG=PROD;AF=6.839e-05;NSAMP=2;MSQ=6.78;RECLASSIFIED;AC=2;AN=29246;NFAM=2
chr7	528579	525958_1	N	]chr7:528838]N	19260	LOW	SVTYPE=BND;POS=528579;STRANDS=-+:2162;CIPOS=0,0;CIEND=0,0;CIPOS95=0,0;CIEND95=0,0;MATEID=525958_2;EVENT=525958;SU=2162;PE=0;SR=2162;ALG=PROD;AF=0.01788;NSAMP=523;MSQ=21.34;RECLASSIFIED;AC=523;AN=29246;NFAM=519
chr7	528609	388767_1	N	N[chr7:528776[	29579.5	LOW	SVTYPE=BND;POS=528609;STRANDS=+-:5;CIPOS=-10,9;CIEND=-10,9;CIPOS95=0,0;CIEND95=0,0;MATEID=388767_2;EVENT=388767;SU=5;PE=0;SR=5;ALG=PROD;AF=0.01604;NSAMP=469;MSQ=33.98;RECLASSIFIED;AC=469;AN=29246;NFAM=464
chr7	528776	388767_2	N	]chr7:528609]N	29579.5	LOW	SVTYPE=BND;POS=528609;STRANDS=+-:5;CIPOS=-10,9;CIEND=-10,9;CIPOS95=0,0;CIEND95=0,0;MATEID=388767_1;EVENT=388767;SECONDARY;SU=5;PE=0;SR=5;ALG=PROD;AF=0.01604;NSAMP=469;MSQ=33.98;RECLASSIFIED;AC=469;AN=29246;NFAM=464
chr7	528838	525958_2	N	N[chr7:528579[	19260	LOW	SVTYPE=BND;POS=528579;STRANDS=-+:2162;CIPOS=0,0;CIEND=0,0;CIPOS95=0,0;CIEND95=0,0;MATEID=525958_1;EVENT=525958;SECONDARY;SU=2162;PE=0;SR=2162;ALG=PROD;AF=0.01788;NSAMP=523;MSQ=21.34;RECLASSIFIED;AC=523;AN=29246;NFAM=519
chr7	528922	388766_2	N	]chr7:528415]N	97.13	LOW	SVTYPE=BND;POS=528415;STRANDS=+-:4;CIPOS=-9,8;CIEND=-9,8;CIPOS95=0,0;CIEND95=0,0;MATEID=388766_1;EVENT=388766;SECONDARY;SU=4;PE=0;SR=4;ALG=PROD;AF=0.0001368;NSAMP=4;MSQ=8.93;RECLASSIFIED;AC=4;AN=29246;NFAM=4
chr7	531190	103598_1	N	[chr14:99658773[N	9.74	LOW	SVTYPE=BND;POS=531190;STRANDS=--:7;CIPOS=-1,9;CIEND=-7,0;CIPOS95=0,0;CIEND95=0,0;MATEID=103598_2;EVENT=103598;SU=7;PE=0;SR=7;ALG=PROD;AF=3.419e-05;NSAMP=1;MSQ=9.19;AC=1;AN=29246;NFAM=1
chr7	531630	388769_1	N	N[chr7:531886[	80297.8	LOW	SVTYPE=BND;POS=531630;STRANDS=+-:4;CIPOS=-9,8;CIEND=-9,8;CIPOS95=0,0;CIEND95=0,0;MATEID=388769_2;EVENT=388769;SU=4;PE=0;SR=4;ALG=PROD;AF=0.06278;NSAMP=1836;MSQ=32.19;RECLASSIFIED;AC=1836;AN=29246;NFAM=1814
chr7	531663	388768_1	N	N[chr7:531743[	189415	LOW	SVTYPE=BND;POS=531663;STRANDS=+-:4313;CIPOS=0,0;CIEND=0,0;CIPOS95=0,0;CIEND95=0,0;MATEID=388768_2;EVENT=388768;SU=4313;PE=134;SR=4179;ALG=PROD;AF=0.08937;NSAMP=1043;MSQ=113.49;RECLASSIFIED;AC=1787;AN=19996;NFAM=1015
chr7	531743	388768_2	N	]chr7:531663]N	189415	LOW	SVTYPE=BND;POS=531663;STRANDS=+-:4313;CIPOS=0,0;CIEND=0,0;CIPOS95=0,0;CIEND95=0,0;MATEID=388768_1;EVENT=388768;SECONDARY;SU=4313;PE=134;SR=4179;ALG=PROD;AF=0.08937;NSAMP=1043;MSQ=113.49;RECLASSIFIED;AC=1787;AN=19996;NFAM=1015
chr7	531886	388769_2	N	]chr7:531630]N	80297.8	LOW	SVTYPE=BND;POS=531630;STRANDS=+-:4;CIPOS=-9,8;CIEND=-9,8;CIPOS95=0,0;CIEND95=0,0;MATEID=388769_1;EVENT=388769;SECONDARY;SU=4;PE=0;SR=4;ALG=PROD;AF=0.06278;NSAMP=1836;MSQ=32.19;RECLASSIFIED;AC=1836;AN=29246;NFAM=1814
chr7	532250	388770_1	N	N[chr7:533466[	14711.8	PASS	SVTYPE=BND;POS=532250;STRANDS=+-:644;CIPOS=-2,1;CIEND=-2,1;CIPOS95=0,0;CIEND95=0,0;MATEID=388770_2;EVENT=388770;SU=644;PE=402;SR=242;ALG=PROD;AF=0.0008206;NSAMP=24;MSQ=455.5;RECLASSIFIED;AC=24;AN=29246;NFAM=24
chr7	533466	388770_2	N	]chr7:532250]N	14711.8	PASS	SVTYPE=BND;POS=532250;STRANDS=+-:644;CIPOS=-2,1;CIEND=-2,1;CIPOS95=0,0;CIEND95=0,0;MATEID=388770_1;EVENT=388770;SECONDARY;SU=644;PE=402;SR=242;ALG=PROD;AF=0.0008206;NSAMP=24;MSQ=455.5;RECLASSIFIED;AC=24;AN=29246;NFAM=24
chr7	535382	388771	N	<DEL>	416.55	PASS	SVTYPE=DEL;POS=535382;SVLEN=-163639;END=699021;STRANDS=+-:19;CIPOS=-3,2;CIEND=-4,2;CIPOS95=0,0;CIEND95=0,0;SU=19;PE=9;SR=10;ALG=PROD;AF=3.419e-05;NSAMP=1;MSQ=416.55;AC=1;AN=29246;NFAM=1
chr7	542118	525959	N	<DUP>	176884	PASS	SVTYPE=DUP;POS=542118;SVLEN=233;END=542351;STRANDS=-+:4;IMPRECISE;CIPOS=-10,9;CIEND=-10,9;CIPOS95=-3,3;CIEND95=-3,3;SU=4;PE=3;SR=1;ALG=PROD;AF=0.1246;NSAMP=3542;MSQ=35.75;AC=3645;AN=29246;NFAM=3426
chr7	548836	388777	N	<DEL>	462.4	PASS	SVTYPE=DEL;POS=548836;SVLEN=-160;END=548996;STRANDS=+-:12;CIPOS=-10,4;CIEND=-10,9;CIPOS95=0,0;CIEND95=0,0;SU=12;PE=0;SR=12;ALG=PROD;AF=0.0001026;NSAMP=3;MSQ=154.02;AC=3;AN=29246;NFAM=3
chr7	551551	525960_1	N	]chr7:551908]N	779764	LOW	SVTYPE=BND;POS=551551;STRANDS=-+:8;IMPRECISE;CIPOS=-465,391;CIEND=-30,1165;CIPOS95=-352,352;CIEND95=-30,695;MATEID=525960_2;EVENT=525960;SU=8;PE=8;SR=0;ALG=SUM;AF=0.2697;NSAMP=7768;MSQ=69.92;RECLASSIFIED;AC=7887;AN=29246;NFAM=7348
chr7	551908	525960_2	N	N[chr7:551551[	779764	LOW	SVTYPE=BND;POS=551551;STRANDS=-+:8;IMPRECISE;CIPOS=-30,1165;CIEND=-465,391;CIPOS95=-30,695;CIEND95=-352,352;MATEID=525960_1;EVENT=525960;SECONDARY;SU=8;PE=8;SR=0;ALG=SUM;AF=0.2697;NSAMP=7768;MSQ=69.92;RECLASSIFIED;AC=7887;AN=29246;NFAM=7348
chr7	566185	388779_1	N	N[chr7:567450[	659913	LOW	SVTYPE=BND;POS=566185;STRANDS=+-:4;CIPOS=-9,8;CIEND=-9,8;CIPOS95=0,0;CIEND95=0,0;MATEID=388779_2;EVENT=388779;SU=4;PE=0;SR=4;ALG=PROD;AF=0.1505;NSAMP=4350;MSQ=86.62;RECLASSIFIED;AC=4401;AN=29246;NFAM=4173
chr7	566379	525962_1	N	]chr7:566773]N	4.95844e+06	LOW	SVTYPE=BND;POS=566379;STRANDS=-+:116945;IMPRECISE;CIPOS=-1138,120;CIEND=-180,1105;CIPOS95=-145,120;CIEND95=-122,122;MATEID=525962_2;EVENT=525962;SU=116945;PE=116938;SR=7;AF=0.7703;NSAMP=14541;MSQ=210.95;RETAINED;RECLASSIFIED;AC=22529;AN=29246;NFAM=13419
chr7	566622	388780_1	N	N[chr7:567340[	2.55995e+06	LOW	SVTYPE=BND;POS=566622;STRANDS=+-:100193;CIPOS=0,0;CIEND=0,0;CIPOS95=0,0;CIEND95=0,0;MATEID=388780_2;EVENT=388780;SU=100193;PE=28251;SR=71942;ALG=PROD;AF=0.4176;NSAMP=12214;MSQ=119.61;RETAINED;RECLASSIFIED;AC=12214;AN=29246;NFAM=11255
chr7	566773	525962_2	N	N[chr7:566379[	4.95844e+06	LOW	SVTYPE=BND;POS=566379;STRANDS=-+:116945;IMPRECISE;CIPOS=-180,1105;CIEND=-1138,120;CIPOS95=-122,122;CIEND95=-145,120;MATEID=525962_1;EVENT=525962;SECONDARY;SU=116945;PE=116938;SR=7;AF=0.7703;NSAMP=14541;MSQ=210.95;RETAINED;RECLASSIFIED;AC=22529;AN=29246;NFAM=13419
chr7	567340	388780_2	N	]chr7:566622]N	2.55995e+06	LOW	SVTYPE=BND;POS=566622;STRANDS=+-:100193;CIPOS=0,0;CIEND=0,0;CIPOS95=0,0;CIEND95=0,0;MATEID=388780_1;EVENT=388780;SECONDARY;SU=100193;PE=28251;SR=71942;ALG=PROD;AF=0.4176;NSAMP=12214;MSQ=119.61;RETAINED;RECLASSIFIED;AC=12214;AN=29246;NFAM=11255
chr7	567341	14207_2	N	]chr1:4767578]N	41457.5	LOW	SVTYPE=BND;POS=567341;STRANDS=+-:20;IMPRECISE;CIPOS=-380,17;CIEND=-8,471;CIPOS95=-49,17;CIEND95=-8,114;MATEID=14207_1;EVENT=14207;SECONDARY;SU=20;PE=20;SR=0;ALG=PROD;AF=0.04353;NSAMP=1273;MSQ=24.74;AC=1273;AN=29246;NFAM=1262
chr7	567450	388779_2	N	]chr7:566185]N	659913	LOW	SVTYPE=BND;POS=566185;STRANDS=+-:4;CIPOS=-9,8;CIEND=-9,8;CIPOS95=0,0;CIEND95=0,0;MATEID=388779_1;EVENT=388779;SECONDARY;SU=4;PE=0;SR=4;ALG=PROD;AF=0.1505;NSAMP=4350;MSQ=86.62;RECLASSIFIED;AC=4401;AN=29246;NFAM=4173
chr7	568825	388782	N	<DEL>	569.28	PASS	SVTYPE=DEL;POS=568825;SVLEN=-1967;END=570792;STRANDS=+-:28;CIPOS=-10,9;CIEND=-10,9;CIPOS95=0,0;CIEND95=0,0;SU=28;PE=17;SR=11;ALG=PROD;AF=3.419e-05;NSAMP=1;MSQ=569.28;AC=1;AN=29246;NFAM=1
chr7	575966	388783_1	N	N[chr7:576210[	3844.4	LOW	SVTYPE=BND;POS=575966;STRANDS=+-:6;CIPOS=-6,5;CIEND=-6,5;CIPOS95=0,0;CIEND95=0,0;MATEID=388783_2;EVENT=388783;SU=6;PE=0;SR=6;ALG=PROD;AF=0.0009916;NSAMP=29;MSQ=109.94;RECLASSIFIED;AC=29;AN=29246;NFAM=29
chr7	576210	388783_2	N	]chr7:575966]N	3844.4	LOW	SVTYPE=BND;POS=575966;STRANDS=+-:6;CIPOS=-6,5;CIEND=-6,5;CIPOS95=0,0;CIEND95=0,0;MATEID=388783_1;EVENT=388783;SECONDARY;SU=6;PE=0;SR=6;ALG=PROD;AF=0.0009916;NSAMP=29;MSQ=109.94;RECLASSIFIED;AC=29;AN=29246;NFAM=29
chr7	576954	525967	N	<DUP>	901.96	PASS	SVTYPE=DUP;POS=576954;SVLEN=195;END=577149;STRANDS=-+:16;CIPOS=-23,22;CIEND=-23,22;CIPOS95=0,0;CIEND95=0,0;SU=16;PE=0;SR=16;ALG=PROD;AF=0.0008206;NSAMP=24;MSQ=16.46;AC=24;AN=29246;NFAM=22
chr7	583546	388791_1	N	N[chr7:583702[	497177	LOW	SVTYPE=BND;POS=583546;STRANDS=+-:4;CIPOS=-29,28;CIEND=-29,28;CIPOS95=0,0;CIEND95=0,0;MATEID=388791_2;EVENT=388791;SU=4;PE=0;SR=4;ALG=PROD;AF=0.2403;NSAMP=4353;MSQ=75.57;RETAINED;RECLASSIFIED;AC=7027;AN=29238;NFAM=4165
chr7	583702	388791_2	N	]chr7:583546]N	497177	LOW	SVTYPE=BND;POS=583546;STRANDS=+-:4;CIPOS=-29,28;CIEND=-29,28;CIPOS95=0,0;CIEND95=0,0;MATEID=388791_1;EVENT=388791;SECONDARY;SU=4;PE=0;SR=4;ALG=PROD;AF=0.2403;NSAMP=4353;MSQ=75.57;RETAINED;RECLASSIFIED;AC=7027;AN=29238;NFAM=4165
chr7	588404	525971_1	N	]chr7:588984]N	7.20026e+06	PASS	SVTYPE=BND;POS=588404;STRANDS=-+:78;IMPRECISE;CIPOS=-342,49;CIEND=-50,255;CIPOS95=-9,9;CIEND95=-11,11;MATEID=525971_2;EVENT=525971;SU=78;PE=78;SR=0;ALG=PROD;AF=0.735;NSAMP=13586;MSQ=328.01;RETAINED;RECLASSIFIED;AC=21496;AN=29246;NFAM=12509
chr7	588557	102774_1	N	[chr12:132349751[N	246198	LOW	SVTYPE=BND;POS=588557;STRANDS=--:5;IMPRECISE;CIPOS=-40,41;CIEND=-426,49;CIPOS95=-1,1;CIEND95=-66,49;MATEID=102774_2;EVENT=102774;SU=5;PE=5;SR=0;ALG=PROD;AF=0.1287;NSAMP=3763;MSQ=44.54;AC=3763;AN=29246;NFAM=3696
chr7	588680	107145_1	N	]chr8:140272124]N	6864.85	LOW	SVTYPE=BND;POS=588680;STRANDS=-+:4;CIPOS=-9,8;CIEND=-9,8;CIPOS95=0,0;CIEND95=0,0;MATEID=107145_2;EVENT=107145;SU=4;PE=0;SR=4;ALG=PROD;AF=0.006257;NSAMP=183;MSQ=21.9;AC=183;AN=29246;NFAM=181
chr7	588817	105998_1	N	[chr20:57974887[N	11342.2	LOW	SVTYPE=BND;POS=588817;STRANDS=--:118;IMPRECISE;CIPOS=-567,5;CIEND=-430,13;CIPOS95=-92,5;CIEND95=-26,13;MATEID=105998_2;EVENT=105998;SU=118;PE=118;SR=0;ALG=PROD;AF=0.008651;NSAMP=253;MSQ=22.11;AC=253;AN=29246;NFAM=253
chr7	588965	102773_1	N	[chr12:132349898[N	1.17541e+06	LOW	SVTYPE=BND;POS=588965;STRANDS=--:22307;IMPRECISE;CIPOS=-7,7;CIEND=-15,9;CIPOS95=0,0;CIEND95=-5,5;MATEID=102773_2;EVENT=102773;SU=22307;PE=22304;SR=3;ALG=PROD;AF=0.3555;NSAMP=10398;MSQ=71.9;RETAINED;AC=10398;AN=29246;NFAM=9799
chr7	588972	105240_1	N	]chr18:76344390]N	38210.6	LOW	SVTYPE=BND;POS=588972;STRANDS=-+:8;IMPRECISE;CIPOS=-576,29;CIEND=-30,569;CIPOS95=-164,29;CIEND95=-30,166;MATEID=105240_2;EVENT=105240;SU=8;PE=8;SR=0;ALG=PROD;AF=0.04308;NSAMP=1260;MSQ=19.27;AC=1260;AN=29246;NFAM=1256
chr7	588984	525971_2	N	N[chr7:588404[	7.20026e+06	PASS	SVTYPE=BND;POS=588404;STRANDS=-+:78;IMPRECISE;CIPOS=-50,255;CIEND=-342,49;CIPOS95=-11,11;CIEND95=-9,9;MATEID=525971_1;EVENT=525971;SECONDARY;SU=78;PE=78;SR=0;ALG=PROD;AF=0.735;NSAMP=13586;MSQ=328.01;RETAINED;RECLASSIFIED;AC=21496;AN=29246;NFAM=12509
chr7	588986	102768_1	N	]chr12:131539438]N	57.72	LOW	SVTYPE=BND;POS=588986;STRANDS=-+:5;IMPRECISE;CIPOS=-613,6;CIEND=-10,597;CIPOS95=-221,0;CIEND95=-1,219;MATEID=102768_2;EVENT=102768;SU=5;PE=5;SR=0;ALG=PROD;AF=3.419e-05;NSAMP=1;MSQ=6.83;AC=1;AN=29246;NFAM=1
chr7	588986	102776_1	N	[chr12:132349641[N	1.27781e+06	LOW	SVTYPE=BND;POS=588986;STRANDS=--:5;IMPRECISE;CIPOS=-50,49;CIEND=-50,49;CIPOS95=-3,3;CIEND95=-3,3;MATEID=102776_2;EVENT=102776;SU=5;PE=4;SR=1;ALG=PROD;AF=0.3725;NSAMP=10893;MSQ=74.79;RETAINED;AC=10893;AN=29246;NFAM=10208
chr7	589050	102778_1	N	N]chr12:132350055]	4198.51	LOW	SVTYPE=BND;POS=589050;STRANDS=++:12;IMPRECISE;CIPOS=-28,517;CIEND=-30,502;CIPOS95=-28,114;CIEND95=-30,103;MATEID=102778_2;EVENT=102778;SU=12;PE=12;SR=0;ALG=PROD;AF=0.006223;NSAMP=182;MSQ=18.65;AC=182;AN=29246;NFAM=181
chr7	603616	388793_1	N	N[chr7:603801[	17956.2	LOW	SVTYPE=BND;POS=603616;STRANDS=+-:4;CIPOS=-9,8;CIEND=-9,8;CIPOS95=0,0;CIEND95=0,0;MATEID=388793_2;EVENT=388793;SU=4;PE=0;SR=4;ALG=PROD;AF=0.01402;NSAMP=410;MSQ=31.58;RECLASSIFIED;AC=410;AN=29246;NFAM=405
chr7	603801	388793_2	N	]chr7:603616]N	17956.2	LOW	SVTYPE=BND;POS=603616;STRANDS=+-:4;CIPOS=-9,8;CIEND=-9,8;CIPOS95=0,0;CIEND95=0,0;MATEID=388793_1;EVENT=388793;SECONDARY;SU=4;PE=0;SR=4;ALG=PROD;AF=0.01402;NSAMP=410;MSQ=31.58;RECLASSIFIED;AC=410;AN=29246;NFAM=405
chr7	609089	388794_1	N	N[chr7:44961380[	31.52	LOW	SVTYPE=BND;POS=609089;STRANDS=+-:4;CIPOS=-9,8;CIEND=-9,8;CIPOS95=0,0;CIEND95=0,0;MATEID=388794_2;EVENT=388794;SU=4;PE=0;SR=4;ALG=PROD;AF=3.419e-05;NSAMP=1;MSQ=17.85;RECLASSIFIED;AC=1;AN=29246;NFAM=1
chr7	614994	388795_1	N	N[chr7:615304[	122	LOW	SVTYPE=BND;POS=614994;STRANDS=+-:4;IMPRECISE;CIPOS=-9,8;CIEND=-9,0;CIPOS95=0,0;CIEND95=-9,0;MATEID=388795_2;EVENT=388795;SU=4;PE=0;SR=4;ALG=PROD;AF=0.0003761;NSAMP=11;MSQ=7.87;RECLASSIFIED;AC=11;AN=29246;NFAM=11
chr7	615304	388795_2	N	]chr7:614994]N	122	LOW	SVTYPE=BND;POS=614994;STRANDS=+-:4;IMPRECISE;CIPOS=-9,0;CIEND=-9,8;CIPOS95=-9,0;CIEND95=0,0;MATEID=388795_1;EVENT=388795;SECONDARY;SU=4;PE=0;SR=4;ALG=PROD;AF=0.0003761;NSAMP=11;MSQ=7.87;RECLASSIFIED;AC=11;AN=29246;NFAM=11
chr7	631210	388798_1	N	N[chr7:631499[	502.67	LOW	SVTYPE=BND;POS=631210;STRANDS=+-:7;CIPOS=-7,5;CIEND=-6,5;CIPOS95=0,0;CIEND95=0,0;MATEID=388798_2;EVENT=388798;SU=7;PE=1;SR=6;ALG=PROD;AF=6.839e-05;NSAMP=2;MSQ=244.13;RECLASSIFIED;AC=2;AN=29246;NFAM=2
chr7	631499	388798_2	N	]chr7:631210]N	502.67	LOW	SVTYPE=BND;POS=631210;STRANDS=+-:7;CIPOS=-6,5;CIEND=-7,5;CIPOS95=0,0;CIEND95=0,0;MATEID=388798_1;EVENT=388798;SECONDARY;SU=7;PE=1;SR=6;ALG=PROD;AF=6.839e-05;NSAMP=2;MSQ=244.13;RECLASSIFIED;AC=2;AN=29246;NFAM=2
chr7	635955	388799_1	N	N[chr7:636435[	90351.3	LOW	SVTYPE=BND;POS=635955;STRANDS=+-:14;IMPRECISE;CIPOS=-28,29;CIEND=-30,28;CIPOS95=-1,1;CIEND95=-1,1;MATEID=388799_2;EVENT=388799;SU=14;PE=9;SR=5;ALG=PROD;AF=0.01556;NSAMP=455;MSQ=107.47;RECLASSIFIED;AC=455;AN=29246;NFAM=438
chr7	636435	388799_2	N	]chr7:635955]N	90351.3	LOW	SVTYPE=BND;POS=635955;STRANDS=+-:14;IMPRECISE;CIPOS=-30,28;CIEND=-28,29;CIPOS95=-1,1;CIEND95=-1,1;MATEID=388799_1;EVENT=388799;SECONDARY;SU=14;PE=9;SR=5;ALG=PROD;AF=0.01556;NSAMP=455;MSQ=107.47;RECLASSIFIED;AC=455;AN=29246;NFAM=438
chr7	638468	388800	N	<DEL>	1332.67	PASS	SVTYPE=DEL;POS=638468;SVLEN=-180;END=638648;STRANDS=+-:39;CIPOS=-6,5;CIEND=-6,6;CIPOS95=0,0;CIEND95=0,0;SU=39;PE=1;SR=38;ALG=PROD;AF=0.0002052;NSAMP=6;MSQ=210.98;AC=6;AN=29246;NFAM=6
chr7	642065	388801	N	<DEL>	296.7	PASS	SVTYPE=DEL;POS=642065;SVLEN=-3732;END=645797;STRANDS=+-:13;CIPOS=-5,5;CIEND=-10,9;CIPOS95=0,0;CIEND95=0,0;SU=13;PE=8;SR=5;ALG=PROD;AF=3.419e-05;NSAMP=1;MSQ=296.7;AC=1;AN=29246;NFAM=1
chr7	642601	107070_1	N	]chr8:126853233]N	106020	LOW	SVTYPE=BND;POS=642601;STRANDS=-+:4;IMPRECISE;CIPOS=-732,49;CIEND=-50,637;CIPOS95=-230,49;CIEND95=-50,212;MATEID=107070_2;EVENT=107070;SU=4;PE=4;SR=0;ALG=PROD;AF=0.06592;NSAMP=1928;MSQ=31.69;AC=1928;AN=29246;NFAM=1879
chr7	642717	388802	N	<DEL>	51705.1	PASS	SVTYPE=DEL;POS=642717;SVLEN=-953;END=643670;STRANDS=+-:1952;IMPRECISE;CIPOS=-5,12;CIEND=-31,9;CIPOS95=-3,3;CIEND95=0,0;SU=1952;PE=1934;SR=18;ALG=PROD;AF=0.0237;NSAMP=670;MSQ=52.24;RETAINED;MEDGQR=2.54;Q10GQR=2.07;AC=693;AN=29246;NFAM=634
chr7	642750	107069_1	N	N[chr8:126853222[	544890	LOW	SVTYPE=BND;POS=642750;STRANDS=+-:12528;CIPOS=0,1;CIEND=0,0;CIPOS95=0,0;CIEND95=0,0;MATEID=107069_2;EVENT=107069;SU=12528;PE=10319;SR=2209;ALG=PROD;AF=0.1794;NSAMP=5246;MSQ=68.33;AC=5247;AN=29246;NFAM=5015
chr7	643678	101910_1	N	[chr11:96960116[N	3743.13	LOW	SVTYPE=BND;POS=643678;STRANDS=--:33;CIPOS=-9,8;CIEND=-9,8;CIPOS95=0,0;CIEND95=0,0;MATEID=101910_2;EVENT=101910;SU=33;PE=0;SR=33;ALG=PROD;AF=0.003693;NSAMP=107;MSQ=25.61;AC=108;AN=29246;NFAM=107
chr7	643678	108644_1	N	[chrY:16744993[N	5399.43	LOW	SVTYPE=BND;POS=643678;STRANDS=--:14;CIPOS=-28,28;CIEND=-25,28;CIPOS95=0,0;CIEND95=0,0;MATEID=108644_2;EVENT=108644;SU=14;PE=0;SR=14;ALG=PROD;AF=0.005231;NSAMP=144;MSQ=29.03;AC=153;AN=29246;NFAM=143
chr7	643973	388804	N	<DEL>	692.39	PASS	SVTYPE=DEL;POS=643973;SVLEN=-5935;END=649908;STRANDS=+-:27;CIPOS=-2,1;CIEND=-10,9;CIPOS95=0,0;CIEND95=0,0;SU=27;PE=14;SR=13;ALG=PROD;AF=3.419e-05;NSAMP=1;MSQ=692.39;AC=1;AN=29246;NFAM=1
chr7	644551	388805_1	N	N[chr7:662485[	586.07	PASS	SVTYPE=BND;POS=644551;STRANDS=+-:24;IMPRECISE;CIPOS=-4,5;CIEND=-10,9;CIPOS95=-9,0;CIEND95=0,0;MATEID=388805_2;EVENT=388805;SU=24;PE=20;SR=4;ALG=PROD;AF=3.419e-05;NSAMP=1;MSQ=4.68;RECLASSIFIED;AC=1;AN=29246;NFAM=1
chr7	646094	388806	N	<DEL>	254.68	PASS	SVTYPE=DEL;POS=646094;SVLEN=-2736;END=648830;STRANDS=+-:15;CIPOS=-6,5;CIEND=-10,9;CIPOS95=0,0;CIEND95=0,0;SU=15;PE=9;SR=6;ALG=PROD;AF=3.419e-05;NSAMP=1;MSQ=254.68;AC=1;AN=29246;NFAM=1
chr7	652037	525973_1	N	]chr7:652529]N	89836.8	LOW	SVTYPE=BND;POS=652037;STRANDS=-+:4;IMPRECISE;CIPOS=-616,9;CIEND=-10,747;CIPOS95=-134,2;CIEND95=-1,188;MATEID=525973_2;EVENT=525973;SU=4;PE=4;SR=0;ALG=PROD;AF=0.09646;NSAMP=2821;MSQ=23.29;RECLASSIFIED;AC=2821;AN=29246;NFAM=2764
chr7	652529	525973_2	N	N[chr7:652037[	89836.8	LOW	SVTYPE=BND;POS=652037;STRANDS=-+:4;IMPRECISE;CIPOS=-10,747;CIEND=-616,9;CIPOS95=-1,188;CIEND95=-134,2;MATEID=525973_1;EVENT=525973;SECONDARY;SU=4;PE=4;SR=0;ALG=PROD;AF=0.09646;NSAMP=2821;MSQ=23.29;RECLASSIFIED;AC=2821;AN=29246;NFAM=2764
chr7	656586	388809_1	N	N[chr7:656920[	1821.53	LOW	SVTYPE=BND;POS=656586;STRANDS=+-:24;CIPOS=-29,29;CIEND=-30,23;CIPOS95=0,0;CIEND95=0,0;MATEID=388809_2;EVENT=388809;SU=24;PE=17;SR=7;ALG=PROD;AF=0.001299;NSAMP=38;MSQ=40.05;RECLASSIFIED;AC=38;AN=29246;NFAM=38
chr7	656920	388809_2	N	]chr7:656586]N	1821.53	LOW	SVTYPE=BND;POS=656586;STRANDS=+-:24;CIPOS=-30,23;CIEND=-29,29;CIPOS95=0,0;CIEND95=0,0;MATEID=388809_1;EVENT=388809;SECONDARY;SU=24;PE=17;SR=7;ALG=PROD;AF=0.001299;NSAMP=38;MSQ=40.05;RECLASSIFIED;AC=38;AN=29246;NFAM=38
chr7	660414	388810_1	N	N[chr7:661427[	312.18	LOW	SVTYPE=BND;POS=660414;STRANDS=+-:8;IMPRECISE;CIPOS=-30,471;CIEND=-272,29;CIPOS95=-30,92;CIEND95=-39,29;MATEID=388810_2;EVENT=388810;SU=8;PE=8;SR=0;ALG=PROD;AF=0.0002736;NSAMP=8;MSQ=21.59;RECLASSIFIED;AC=8;AN=29244;NFAM=8
chr7	661427	388810_2	N	]chr7:660414]N	312.18	LOW	SVTYPE=BND;POS=660414;STRANDS=+-:8;IMPRECISE;CIPOS=-272,29;CIEND=-30,471;CIPOS95=-39,29;CIEND95=-30,92;MATEID=388810_1;EVENT=388810;SECONDARY;SU=8;PE=8;SR=0;ALG=PROD;AF=0.0002736;NSAMP=8;MSQ=21.59;RECLASSIFIED;AC=8;AN=29244;NFAM=8
chr7	662485	388805_2	N	]chr7:644551]N	586.07	PASS	SVTYPE=BND;POS=644551;STRANDS=+-:24;IMPRECISE;CIPOS=-10,9;CIEND=-4,5;CIPOS95=0,0;CIEND95=-9,0;MATEID=388805_1;EVENT=388805;SECONDARY;SU=24;PE=20;SR=4;ALG=PROD;AF=3.419e-05;NSAMP=1;MSQ=4.68;RECLASSIFIED;AC=1;AN=29246;NFAM=1
chr7	672489	388812_1	N	N[chr7:673623[	25914.2	PASS	SVTYPE=BND;POS=672489;STRANDS=+-:995;CIPOS=-2,2;CIEND=-2,1;CIPOS95=0,0;CIEND95=0,0;MATEID=388812_2;EVENT=388812;SU=995;PE=709;SR=286;ALG=PROD;AF=0.002223;NSAMP=65;MSQ=375.86;RECLASSIFIED;AC=65;AN=29246;NFAM=63
chr7	672653	388813	N	<DEL>	176.52	PASS	SVTYPE=DEL;POS=672653;SVLEN=-3189;END=675842;STRANDS=+-:11;CIPOS=-10,9;CIEND=-6,4;CIPOS95=0,0;CIEND95=0,0;SU=11;PE=5;SR=6;ALG=PROD;AF=3.419e-05;NSAMP=1;MSQ=176.52;AC=1;AN=29246;NFAM=1
chr7	673623	388812_2	N	]chr7:672489]N	25914.2	PASS	SVTYPE=BND;POS=672489;STRANDS=+-:995;CIPOS=-2,1;CIEND=-2,2;CIPOS95=0,0;CIEND95=0,0;MATEID=388812_1;EVENT=388812;SECONDARY;SU=995;PE=709;SR=286;ALG=PROD;AF=0.002223;NSAMP=65;MSQ=375.86;RECLASSIFIED;AC=65;AN=29246;NFAM=63
chr7	676795	388814_1	N	N[chr7:677176[	286.22	LOW	SVTYPE=BND;POS=676795;STRANDS=+-:4;CIPOS=-9,8;CIEND=-9,8;CIPOS95=0,0;CIEND95=0,0;MATEID=388814_2;EVENT=388814;SU=4;PE=0;SR=4;ALG=PROD;AF=0.0002735;NSAMP=8;MSQ=21.7;RECLASSIFIED;AC=8;AN=29246;NFAM=8
chr7	677176	388814_2	N	]chr7:676795]N	286.22	LOW	SVTYPE=BND;POS=676795;STRANDS=+-:4;CIPOS=-9,8;CIEND=-9,8;CIPOS95=0,0;CIEND95=0,0;MATEID=388814_1;EVENT=388814;SECONDARY;SU=4;PE=0;SR=4;ALG=PROD;AF=0.0002735;NSAMP=8;MSQ=21.7;RECLASSIFIED;AC=8;AN=29246;NFAM=8
chr7	681116	107024_1	N	]chr8:116387572]N	239102	LOW	SVTYPE=BND;POS=681116;STRANDS=-+:276;CIPOS=-2,2;CIEND=-2,2;CIPOS95=0,0;CIEND95=0,0;MATEID=107024_2;EVENT=107024;SU=276;PE=0;SR=276;ALG=PROD;AF=0.1276;NSAMP=3731;MSQ=43.5;AC=3731;AN=29246;NFAM=3616
chr7	681943	388815_1	N	N[chr7:687188[	11764.3	PASS	SVTYPE=BND;POS=681943;STRANDS=+-:507;CIPOS=-2,1;CIEND=-2,0;CIPOS95=0,0;CIEND95=0,0;MATEID=388815_2;EVENT=388815;SU=507;PE=309;SR=198;ALG=PROD;AF=0.000171;NSAMP=5;MSQ=657.63;RECLASSIFIED;AC=5;AN=29246;NFAM=5
chr7	683956	388816_1	N	N[chr7:684155[	203.64	LOW	SVTYPE=BND;POS=683956;STRANDS=+-:5;CIPOS=-10,9;CIEND=-9,8;CIPOS95=0,0;CIEND95=0,0;MATEID=388816_2;EVENT=388816;SU=5;PE=1;SR=4;ALG=PROD;AF=0.0002393;NSAMP=7;MSQ=15.92;RECLASSIFIED;AC=7;AN=29246;NFAM=7
chr7	684155	388816_2	N	]chr7:683956]N	203.64	LOW	SVTYPE=BND;POS=683956;STRANDS=+-:5;CIPOS=-9,8;CIEND=-10,9;CIPOS95=0,0;CIEND95=0,0;MATEID=388816_1;EVENT=388816;SECONDARY;SU=5;PE=1;SR=4;ALG=PROD;AF=0.0002393;NSAMP=7;MSQ=15.92;RECLASSIFIED;AC=7;AN=29246;NFAM=7
chr7	685242	54237_2	N	[chr2:11380429[N	869.69	LOW	SVTYPE=BND;POS=685242;STRANDS=--:15,-+:13;IMPRECISE;CIPOS=-642,591;CIEND=-776,62;CIPOS95=-162,162;CIEND95=-165,62;MATEID=54237_1;EVENT=54237;SECONDARY;SU=28;PE=28;SR=0;ALG=SUM;AF=0.0008548;NSAMP=25;MSQ=22.63;AC=25;AN=29246;NFAM=25
chr7	685262	105689_1	N	N[chr19:57319238[	276.16	LOW	SVTYPE=BND;POS=685262;STRANDS=+-:8;IMPRECISE;CIPOS=-30,501;CIEND=-591,29;CIPOS95=-30,124;CIEND95=-169,29;MATEID=105689_2;EVENT=105689;SU=8;PE=8;SR=0;ALG=PROD;AF=0.0002393;NSAMP=7;MSQ=38.9;AC=7;AN=29246;NFAM=7
chr7	685262	69529_2	N	N[chr3:144674737[	27.19	LOW	SVTYPE=BND;POS=685262;STRANDS=-+:4;IMPRECISE;CIPOS=-50,665;CIEND=-766,49;CIPOS95=-50,215;CIEND95=-241,49;MATEID=69529_1;EVENT=69529;SECONDARY;SU=4;PE=4;SR=0;ALG=PROD;AF=3.419e-05;NSAMP=1;MSQ=6.83;AC=1;AN=29246;NFAM=1
chr7	685268	79855_2	N	N]chr4:66679493]	978.81	LOW	SVTYPE=BND;POS=685268;STRANDS=++:4;CIPOS=-9,8;CIEND=-9,8;CIPOS95=0,0;CIEND95=0,0;MATEID=79855_1;EVENT=79855;SECONDARY;SU=4;PE=0;SR=4;ALG=PROD;AF=0.001026;NSAMP=30;MSQ=24.19;AC=30;AN=29246;NFAM=30
chr7	685278	388817_1	N	N[chr7:685391[	5888.54	LOW	SVTYPE=BND;POS=685278;STRANDS=+-:42;IMPRECISE;CIPOS=-30,63;CIEND=-45,29;CIPOS95=-30,38;CIEND95=-19,19;MATEID=388817_2;EVENT=388817;SU=42;PE=1;SR=41;ALG=SUM;AF=0.003834;NSAMP=104;MSQ=27.78;RECLASSIFIED;AC=112;AN=29212;NFAM=102
chr7	685278	69527_2	N	N]chr3:114303629]	2034.68	LOW	SVTYPE=BND;POS=685278;STRANDS=++:20;IMPRECISE;CIPOS=-50,49;CIEND=-11,49;CIPOS95=-3,3;CIEND95=-3,3;MATEID=69527_1;EVENT=69527;SECONDARY;SU=20;PE=19;SR=1;ALG=PROD;AF=0.002188;NSAMP=60;MSQ=22.91;AC=64;AN=29246;NFAM=59
chr7	685303	598792_1	N	N]chr7:75511939]	4891.96	LOW	SVTYPE=BND;POS=685303;STRANDS=++:16;CIPOS=-9,8;CIEND=-9,8;CIPOS95=0,0;CIEND95=0,0;MATEID=598792_2;EVENT=598792;SU=16;PE=0;SR=16;ALG=PROD;AF=0.005266;NSAMP=154;MSQ=21.13;AC=154;AN=29246;NFAM=151
chr7	685307	69528_2	N	N[chr3:187778479[	627.83	LOW	SVTYPE=BND;POS=685307;STRANDS=-+:8;CIPOS=-49,48;CIEND=-49,48;CIPOS95=0,0;CIEND95=0,0;MATEID=69528_1;EVENT=69528;SECONDARY;SU=8;PE=0;SR=8;ALG=PROD;AF=0.0006155;NSAMP=18;MSQ=19.6;AC=18;AN=29246;NFAM=18
chr7	685321	54236_2	N	N]chr2:11380592]	1335.46	LOW	SVTYPE=BND;POS=685321;STRANDS=++:46;IMPRECISE;CIPOS=-44,315;CIEND=-18,592;CIPOS95=-10,10;CIEND95=-18,83;MATEID=54236_1;EVENT=54236;SECONDARY;SU=46;PE=46;SR=0;ALG=PROD;AF=0.001573;NSAMP=45;MSQ=15.37;AC=46;AN=29246;NFAM=45
chr7	685350	105690_1	N	]chr19:57319397]N	3413.03	LOW	SVTYPE=BND;POS=685350;STRANDS=-+:4;IMPRECISE;CIPOS=-451,9;CIEND=-10,519;CIPOS95=-133,2;CIEND95=-1,176;MATEID=105690_2;EVENT=105690;SU=4;PE=4;SR=0;ALG=PROD;AF=0.004616;NSAMP=133;MSQ=21.53;AC=135;AN=29246;NFAM=130
chr7	685350	69526_2	N	]chr3:144674903]N	4923.13	LOW	SVTYPE=BND;POS=685350;STRANDS=+-:96;IMPRECISE;CIPOS=-135,33;CIEND=-31,431;CIPOS95=-6,6;CIEND95=-31,34;MATEID=69526_1;EVENT=69526;SECONDARY;SU=96;PE=96;SR=0;ALG=PROD;AF=0.003522;NSAMP=103;MSQ=26.12;AC=103;AN=29246;NFAM=102
chr7	685391	388817_2	N	]chr7:685278]N	5888.54	LOW	SVTYPE=BND;POS=685278;STRANDS=+-:42;IMPRECISE;CIPOS=-45,29;CIEND=-30,63;CIPOS95=-19,19;CIEND95=-30,38;MATEID=388817_1;EVENT=388817;SECONDARY;SU=42;PE=1;SR=41;ALG=SUM;AF=0.003834;NSAMP=104;MSQ=27.78;RECLASSIFIED;AC=112;AN=29212;NFAM=102
chr7	685437	388818	N	<DEL>	80.84	PASS	SVTYPE=DEL;POS=685437;SVLEN=-6836;END=692273;STRANDS=+-:4;IMPRECISE;CIPOS=-10,9;CIEND=-10,9;CIPOS95=-2,3;CIEND95=-3,3;SU=4;PE=3;SR=1;ALG=PROD;AF=3.419e-05;NSAMP=1;MSQ=80.84;AC=1;AN=29246;NFAM=1
chr7	685448	54238_2	N	[chr2:146283619[N	947.25	LOW	SVTYPE=BND;POS=685448;STRANDS=--:18;IMPRECISE;CIPOS=-510,93;CIEND=-740,53;CIPOS95=-135,93;CIEND95=-186,53;MATEID=54238_1;EVENT=54238;SECONDARY;SU=18;PE=18;SR=0;ALG=SUM;AF=0.001094;NSAMP=32;MSQ=18.57;AC=32;AN=29246;NFAM=32
chr7	685480	107725_1	N	[chr9:115095450[N	597.36	LOW	SVTYPE=BND;POS=685480;STRANDS=--:5;IMPRECISE;CIPOS=-564,49;CIEND=-648,49;CIPOS95=-142,49;CIEND95=-176,49;MATEID=107725_2;EVENT=107725;SU=5;PE=5;SR=0;ALG=PROD;AF=0.000889;NSAMP=26;MSQ=19.1;AC=26;AN=29246;NFAM=26
chr7	687188	388815_2	N	]chr7:681943]N	11764.3	PASS	SVTYPE=BND;POS=681943;STRANDS=+-:507;CIPOS=-2,0;CIEND=-2,1;CIPOS95=0,0;CIEND95=0,0;MATEID=388815_1;EVENT=388815;SECONDARY;SU=507;PE=309;SR=198;ALG=PROD;AF=0.000171;NSAMP=5;MSQ=657.63;RECLASSIFIED;AC=5;AN=29246;NFAM=5
chr7	694968	388821	N	<DEL>	131.62	PASS	SVTYPE=DEL;POS=694968;SVLEN=-10105;END=705073;STRANDS=+-:8;IMPRECISE;CIPOS=-10,431;CIEND=-557,9;CIPOS95=-3,64;CIEND95=-96,1;SU=8;PE=8;SR=0;ALG=PROD;AF=3.419e-05;NSAMP=1;MSQ=131.62;AC=1;AN=29246;NFAM=1
chr7	695417	388820_1	N	N[chr7:697164[	4031.97	PASS	SVTYPE=BND;POS=695417;STRANDS=+-:194;IMPRECISE;CIPOS=-15,158;CIEND=-188,14;CIPOS95=-4,4;CIEND95=-3,3;MATEID=388820_2;EVENT=388820;SU=194;PE=194;SR=0;ALG=PROD;AF=0.0005129;NSAMP=15;MSQ=243.82;RECLASSIFIED;AC=15;AN=29246;NFAM=15
chr7	696538	388822	N	<DEL>	341.66	PASS	SVTYPE=DEL;POS=696538;SVLEN=-3952;END=700490;STRANDS=+-:17;CIPOS=-10,9;CIEND=-10,9;CIPOS95=0,0;CIEND95=0,0;SU=17;PE=10;SR=7;ALG=PROD;AF=3.419e-05;NSAMP=1;MSQ=341.66;AC=1;AN=29246;NFAM=1
chr7	697164	388820_2	N	]chr7:695417]N	4031.97	PASS	SVTYPE=BND;POS=695417;STRANDS=+-:194;IMPRECISE;CIPOS=-188,14;CIEND=-15,158;CIPOS95=-3,3;CIEND95=-4,4;MATEID=388820_1;EVENT=388820;SECONDARY;SU=194;PE=194;SR=0;ALG=PROD;AF=0.0005129;NSAMP=15;MSQ=243.82;RECLASSIFIED;AC=15;AN=29246;NFAM=15
chr7	712162	388824_1	N	N[chr7:712390[	237.96	LOW	SVTYPE=BND;POS=712162;STRANDS=+-:4;CIPOS=-9,8;CIEND=-9,8;CIPOS95=0,0;CIEND95=0,0;MATEID=388824_2;EVENT=388824;SU=4;PE=0;SR=4;ALG=PROD;AF=0.0001368;NSAMP=4;MSQ=10.08;RETAINED;RECLASSIFIED;AC=4;AN=29240;NFAM=4
chr7	712390	388824_2	N	]chr7:712162]N	237.96	LOW	SVTYPE=BND;POS=712162;STRANDS=+-:4;CIPOS=-9,8;CIEND=-9,8;CIPOS95=0,0;CIEND95=0,0;MATEID=388824_1;EVENT=388824;SECONDARY;SU=4;PE=0;SR=4;ALG=PROD;AF=0.0001368;NSAMP=4;MSQ=10.08;RETAINED;RECLASSIFIED;AC=4;AN=29240;NFAM=4
chr7	713178	388826_1	N	N[chr7:713366[	26406.5	LOW	SVTYPE=BND;POS=713178;STRANDS=+-:912;CIPOS=0,0;CIEND=0,0;CIPOS95=0,0;CIEND95=0,0;MATEID=388826_2;EVENT=388826;SU=912;PE=25;SR=887;ALG=PROD;AF=0.003283;NSAMP=94;MSQ=248.97;RECLASSIFIED;AC=96;AN=29246;NFAM=93
chr7	713366	388826_2	N	]chr7:713178]N	26406.5	LOW	SVTYPE=BND;POS=713178;STRANDS=+-:912;CIPOS=0,0;CIEND=0,0;CIPOS95=0,0;CIEND95=0,0;MATEID=388826_1;EVENT=388826;SECONDARY;SU=912;PE=25;SR=887;ALG=PROD;AF=0.003283;NSAMP=94;MSQ=248.97;RECLASSIFIED;AC=96;AN=29246;NFAM=93
chr7	715012	388827	N	<DEL>	296.57	PASS	SVTYPE=DEL;POS=715012;SVLEN=-2063;END=717075;STRANDS=+-:13;IMPRECISE;CIPOS=-10,348;CIEND=-335,9;CIPOS95=0,44;CIEND95=-42,3;SU=13;PE=13;SR=0;ALG=PROD;AF=3.419e-05;NSAMP=1;MSQ=296.57;AC=1;AN=29246;NFAM=1
chr7	715929	108281_1	N	[chrX:85254244[N	16.74	LOW	SVTYPE=BND;POS=715929;STRANDS=--:4;IMPRECISE;CIPOS=-579,49;CIEND=-623,49;CIPOS95=-107,49;CIEND95=-128,49;MATEID=108281_2;EVENT=108281;SU=4;PE=4;SR=0;ALG=PROD;AF=3.419e-05;NSAMP=1;MSQ=14.92;AC=1;AN=29246;NFAM=1
chr7	717272	388828_1	N	N[chr7:717624[	407.36	LOW	SVTYPE=BND;POS=717272;STRANDS=+-:4;CIPOS=-9,8;CIEND=-9,8;CIPOS95=0,0;CIEND95=0,0;MATEID=388828_2;EVENT=388828;SU=4;PE=0;SR=4;ALG=PROD;AF=0.0005813;NSAMP=17;MSQ=21.17;RECLASSIFIED;AC=17;AN=29246;NFAM=17
chr7	717624	388828_2	N	]chr7:717272]N	407.36	LOW	SVTYPE=BND;POS=717272;STRANDS=+-:4;CIPOS=-9,8;CIEND=-9,8;CIPOS95=0,0;CIEND95=0,0;MATEID=388828_1;EVENT=388828;SECONDARY;SU=4;PE=0;SR=4;ALG=PROD;AF=0.0005813;NSAMP=17;MSQ=21.17;RECLASSIFIED;AC=17;AN=29246;NFAM=17
chr7	725934	388829_1	N	N[chr7:726004[	2281.07	PASS	SVTYPE=BND;POS=725934;STRANDS=+-:76;CIPOS=-4,3;CIEND=-4,3;CIPOS95=0,0;CIEND95=0,0;MATEID=388829_2;EVENT=388829;SU=76;PE=0;SR=76;ALG=PROD;AF=0.000171;NSAMP=5;MSQ=349.5;RECLASSIFIED;AC=5;AN=29246;NFAM=5
chr7	726004	388829_2	N	]chr7:725934]N	2281.07	PASS	SVTYPE=BND;POS=725934;STRANDS=+-:76;CIPOS=-4,3;CIEND=-4,3;CIPOS95=0,0;CIEND95=0,0;MATEID=388829_1;EVENT=388829;SECONDARY;SU=76;PE=0;SR=76;ALG=PROD;AF=0.000171;NSAMP=5;MSQ=349.5;RECLASSIFIED;AC=5;AN=29246;NFAM=5
chr7	727427	388830_1	N	N[chr7:727692[	310.52	LOW	SVTYPE=BND;POS=727427;STRANDS=+-:8;IMPRECISE;CIPOS=-29,20;CIEND=-20,23;CIPOS95=-1,1;CIEND95=-1,1;MATEID=388830_2;EVENT=388830;SU=8;PE=0;SR=8;ALG=PROD;AF=0.0004787;NSAMP=14;MSQ=10.89;RECLASSIFIED;AC=14;AN=29246;NFAM=14
chr7	727564	388831_1	N	N[chr7:727742[	247.13	LOW	SVTYPE=BND;POS=727564;STRANDS=+-:4;CIPOS=-9,8;CIEND=-9,8;CIPOS95=0,0;CIEND95=0,0;MATEID=388831_2;EVENT=388831;SU=4;PE=0;SR=4;ALG=PROD;AF=0.0006155;NSAMP=18;MSQ=11.78;RECLASSIFIED;AC=18;AN=29246;NFAM=18
chr7	727692	388830_2	N	]chr7:727427]N	310.52	LOW	SVTYPE=BND;POS=727427;STRANDS=+-:8;IMPRECISE;CIPOS=-20,23;CIEND=-29,20;CIPOS95=-1,1;CIEND95=-1,1;MATEID=388830_1;EVENT=388830;SECONDARY;SU=8;PE=0;SR=8;ALG=PROD;AF=0.0004787;NSAMP=14;MSQ=10.89;RECLASSIFIED;AC=14;AN=29246;NFAM=14
chr7	727742	388831_2	N	]chr7:727564]N	247.13	LOW	SVTYPE=BND;POS=727564;STRANDS=+-:4;CIPOS=-9,8;CIEND=-9,8;CIPOS95=0,0;CIEND95=0,0;MATEID=388831_1;EVENT=388831;SECONDARY;SU=4;PE=0;SR=4;ALG=PROD;AF=0.0006155;NSAMP=18;MSQ=11.78;RECLASSIFIED;AC=18;AN=29246;NFAM=18
chr7	745611	388833	N	<DEL>	236.79	PASS	SVTYPE=DEL;POS=745611;SVLEN=-140;END=745751;STRANDS=+-:9;CIPOS=-4,3;CIEND=-4,3;CIPOS95=0,0;CIEND95=0,0;SU=9;PE=0;SR=9;ALG=PROD;AF=3.419e-05;NSAMP=1;MSQ=236.77;AC=1;AN=29246;NFAM=1
chr7	746223	525974_1	N	]chr7:746573]N	465.16	LOW	SVTYPE=BND;POS=746223;STRANDS=-+:6;IMPRECISE;CIPOS=-10,8;CIEND=-6,5;CIPOS95=-1,0;CIEND95=0,0;MATEID=525974_2;EVENT=525974;SU=6;PE=0;SR=6;ALG=PROD;AF=0.0008206;NSAMP=24;MSQ=15.92;RECLASSIFIED;AC=24;AN=29246;NFAM=24
chr7	746252	388836_1	N	N[chr7:746675[	2480.52	LOW	SVTYPE=BND;POS=746252;STRANDS=+-:4;CIPOS=-9,8;CIEND=-9,8;CIPOS95=0,0;CIEND95=0,0;MATEID=388836_2;EVENT=388836;SU=4;PE=0;SR=4;ALG=PROD;AF=0.001778;NSAMP=52;MSQ=19.76;RECLASSIFIED;AC=52;AN=29246;NFAM=52
chr7	746264	388835_1	N	N[chr7:746482[	10407.8	LOW	SVTYPE=BND;POS=746264;STRANDS=+-:24;IMPRECISE;CIPOS=-30,28;CIEND=-82,28;CIPOS95=0,0;CIEND95=-52,28;MATEID=388835_2;EVENT=388835;SU=24;PE=0;SR=24;ALG=SUM;AF=0.0108;NSAMP=316;MSQ=29.68;RETAINED;RECLASSIFIED;AC=316;AN=29246;NFAM=316
chr7	746482	388835_2	N	]chr7:746264]N	10407.8	LOW	SVTYPE=BND;POS=746264;STRANDS=+-:24;IMPRECISE;CIPOS=-82,28;CIEND=-30,28;CIPOS95=-52,28;CIEND95=0,0;MATEID=388835_1;EVENT=388835;SECONDARY;SU=24;PE=0;SR=24;ALG=SUM;AF=0.0108;NSAMP=316;MSQ=29.68;RETAINED;RECLASSIFIED;AC=316;AN=29246;NFAM=316
chr7	746573	525974_2	N	N[chr7:746223[	465.16	LOW	SVTYPE=BND;POS=746223;STRANDS=-+:6;IMPRECISE;CIPOS=-6,5;CIEND=-10,8;CIPOS95=0,0;CIEND95=-1,0;MATEID=525974_1;EVENT=525974;SECONDARY;SU=6;PE=0;SR=6;ALG=PROD;AF=0.0008206;NSAMP=24;MSQ=15.92;RECLASSIFIED;AC=24;AN=29246;NFAM=24
chr7	746675	388836_2	N	]chr7:746252]N	2480.52	LOW	SVTYPE=BND;POS=746252;STRANDS=+-:4;CIPOS=-9,8;CIEND=-9,8;CIPOS95=0,0;CIEND95=0,0;MATEID=388836_1;EVENT=388836;SECONDARY;SU=4;PE=0;SR=4;ALG=PROD;AF=0.001778;NSAMP=52;MSQ=19.76;RECLASSIFIED;AC=52;AN=29246;NFAM=52
chr7	751465	388837_1	N	N[chr7:751646[	2186.48	LOW	SVTYPE=BND;POS=751465;STRANDS=+-:252;CIPOS=-25,24;CIEND=-25,24;CIPOS95=0,0;CIEND95=0,0;MATEID=388837_2;EVENT=388837;SU=252;PE=0;SR=252;ALG=PROD;AF=0.002017;NSAMP=59;MSQ=36.24;RECLASSIFIED;AC=59;AN=29246;NFAM=59
chr7	751646	388837_2	N	]chr7:751465]N	2186.48	LOW	SVTYPE=BND;POS=751465;STRANDS=+-:252;CIPOS=-25,24;CIEND=-25,24;CIPOS95=0,0;CIEND95=0,0;MATEID=388837_1;EVENT=388837;SECONDARY;SU=252;PE=0;SR=252;ALG=PROD;AF=0.002017;NSAMP=59;MSQ=36.24;RECLASSIFIED;AC=59;AN=29246;NFAM=59
chr7	767653	525975_1	N	]chr7:768140]N	8142.43	LOW	SVTYPE=BND;POS=767653;STRANDS=-+:96;CIPOS=-6,8;CIEND=-6,6;CIPOS95=0,0;CIEND95=0,0;MATEID=525975_2;EVENT=525975;SU=96;PE=0;SR=96;ALG=PROD;AF=0.01067;NSAMP=312;MSQ=19.18;RECLASSIFIED;AC=312;AN=29246;NFAM=311
chr7	767943	525976_1	N	]chr7:768668]N	7489.94	LOW	SVTYPE=BND;POS=767943;STRANDS=-+:10;IMPRECISE;CIPOS=-10,9;CIEND=-10,9;CIPOS95=-3,3;CIEND95=-2,2;MATEID=525976_2;EVENT=525976;SU=10;PE=9;SR=1;ALG=PROD;AF=0.01135;NSAMP=332;MSQ=17.13;RECLASSIFIED;AC=332;AN=29246;NFAM=332
chr7	768140	525975_2	N	N[chr7:767653[	8142.43	LOW	SVTYPE=BND;POS=767653;STRANDS=-+:96;CIPOS=-6,6;CIEND=-6,8;CIPOS95=0,0;CIEND95=0,0;MATEID=525975_1;EVENT=525975;SECONDARY;SU=96;PE=0;SR=96;ALG=PROD;AF=0.01067;NSAMP=312;MSQ=19.18;RECLASSIFIED;AC=312;AN=29246;NFAM=311
chr7	768431	388843_1	N	N[chr7:768651[	129.02	LOW	SVTYPE=BND;POS=768431;STRANDS=+-:4;CIPOS=-9,8;CIEND=-9,8;CIPOS95=0,0;CIEND95=0,0;MATEID=388843_2;EVENT=388843;SU=4;PE=0;SR=4;ALG=PROD;AF=0.0001368;NSAMP=4;MSQ=30.02;RETAINED;RECLASSIFIED;AC=4;AN=29246;NFAM=4
chr7	768651	388843_2	N	]chr7:768431]N	129.02	LOW	SVTYPE=BND;POS=768431;STRANDS=+-:4;CIPOS=-9,8;CIEND=-9,8;CIPOS95=0,0;CIEND95=0,0;MATEID=388843_1;EVENT=388843;SECONDARY;SU=4;PE=0;SR=4;ALG=PROD;AF=0.0001368;NSAMP=4;MSQ=30.02;RETAINED;RECLASSIFIED;AC=4;AN=29246;NFAM=4
chr7	768668	525976_2	N	N[chr7:767943[	7489.94	LOW	SVTYPE=BND;POS=767943;STRANDS=-+:10;IMPRECISE;CIPOS=-10,9;CIEND=-10,9;CIPOS95=-2,2;CIEND95=-3,3;MATEID=525976_1;EVENT=525976;SECONDARY;SU=10;PE=9;SR=1;ALG=PROD;AF=0.01135;NSAMP=332;MSQ=17.13;RECLASSIFIED;AC=332;AN=29246;NFAM=332
chr7	772584	598794_1	N	N]chr7:773400]	1502.61	LOW	SVTYPE=BND;POS=772584;STRANDS=++:116;CIPOS=-4,3;CIEND=-5,5;CIPOS95=0,0;CIEND95=0,0;MATEID=598794_2;EVENT=598794;SU=116;PE=63;SR=53;ALG=PROD;AF=0.0002735;NSAMP=8;MSQ=187.83;AC=8;AN=29246;NFAM=8
chr7	772599	598793_1	N	[chr7:773143[N	3346.99	PASS	SVTYPE=BND;POS=772599;STRANDS=--:182;CIPOS=-2,0;CIEND=-2,0;CIPOS95=0,0;CIEND95=0,0;MATEID=598793_2;EVENT=598793;SU=182;PE=90;SR=92;ALG=PROD;AF=0.0002735;NSAMP=8;MSQ=418.37;AC=8;AN=29246;NFAM=8
chr7	773143	598793_2	N	[chr7:772599[N	3346.99	PASS	SVTYPE=BND;POS=773143;STRANDS=--:182;CIPOS=-2,0;CIEND=-2,0;CIPOS95=0,0;CIEND95=0,0;MATEID=598793_1;EVENT=598793;SECONDARY;SU=182;PE=90;SR=92;ALG=PROD;AF=0.0002735;NSAMP=8;MSQ=418.37;AC=8;AN=29246;NFAM=8
chr7	773400	598794_2	N	N]chr7:772584]	1502.61	LOW	SVTYPE=BND;POS=773400;STRANDS=++:116;CIPOS=-5,5;CIEND=-4,3;CIPOS95=0,0;CIEND95=0,0;MATEID=598794_1;EVENT=598794;SECONDARY;SU=116;PE=63;SR=53;ALG=PROD;AF=0.0002735;NSAMP=8;MSQ=187.83;AC=8;AN=29246;NFAM=8
chr7	779100	388848	N	<DEL>	536.53	PASS	SVTYPE=DEL;POS=779100;SVLEN=-99;END=779199;STRANDS=+-:19;CIPOS=-3,1;CIEND=-2,1;CIPOS95=0,0;CIEND95=0,0;SU=19;PE=1;SR=18;ALG=PROD;AF=3.419e-05;NSAMP=1;MSQ=536.53;AC=1;AN=29246;NFAM=1
chr7	782121	525977_1	N	]chr7:782595]N	56364.2	LOW	SVTYPE=BND;POS=782121;STRANDS=-+:11;IMPRECISE;CIPOS=-385,251;CIEND=-30,711;CIPOS95=-216,216;CIEND95=-30,224;MATEID=525977_2;EVENT=525977;SU=11;PE=11;SR=0;ALG=SUM;AF=0.05635;NSAMP=1648;MSQ=28.16;RECLASSIFIED;AC=1648;AN=29246;NFAM=1641
chr7	782340	388849_1	N	N[chr7:782886[	12200.5	LOW	SVTYPE=BND;POS=782340;STRANDS=+-:4;IMPRECISE;CIPOS=-10,9;CIEND=-10,9;CIPOS95=-3,3;CIEND95=-3,2;MATEID=388849_2;EVENT=388849;SU=4;PE=3;SR=1;ALG=PROD;AF=0.006394;NSAMP=187;MSQ=53.09;RECLASSIFIED;AC=187;AN=29246;NFAM=184
chr7	782593	388850_1	N	N[chr7:782818[	119445	LOW	SVTYPE=BND;POS=782593;STRANDS=+-:6;IMPRECISE;CIPOS=-10,9;CIEND=-10,9;CIPOS95=-3,3;CIEND95=-3,3;MATEID=388850_2;EVENT=388850;SU=6;PE=5;SR=1;ALG=PROD;AF=0.0198;NSAMP=567;MSQ=181.95;RECLASSIFIED;AC=579;AN=29246;NFAM=552
chr7	782595	525977_2	N	N[chr7:782121[	56364.2	LOW	SVTYPE=BND;POS=782121;STRANDS=-+:11;IMPRECISE;CIPOS=-30,711;CIEND=-385,251;CIPOS95=-30,224;CIEND95=-216,216;MATEID=525977_1;EVENT=525977;SECONDARY;SU=11;PE=11;SR=0;ALG=SUM;AF=0.05635;NSAMP=1648;MSQ=28.16;RECLASSIFIED;AC=1648;AN=29246;NFAM=1641
chr7	782818	388850_2	N	]chr7:782593]N	119445	LOW	SVTYPE=BND;POS=782593;STRANDS=+-:6;IMPRECISE;CIPOS=-10,9;CIEND=-10,9;CIPOS95=-3,3;CIEND95=-3,3;MATEID=388850_1;EVENT=388850;SECONDARY;SU=6;PE=5;SR=1;ALG=PROD;AF=0.0198;NSAMP=567;MSQ=181.95;RECLASSIFIED;AC=579;AN=29246;NFAM=552
chr7	782886	388849_2	N	]chr7:782340]N	12200.5	LOW	SVTYPE=BND;POS=782340;STRANDS=+-:4;IMPRECISE;CIPOS=-10,9;CIEND=-10,9;CIPOS95=-3,2;CIEND95=-3,3;MATEID=388849_1;EVENT=388849;SECONDARY;SU=4;PE=3;SR=1;ALG=PROD;AF=0.006394;NSAMP=187;MSQ=53.09;RECLASSIFIED;AC=187;AN=29246;NFAM=184
chr7	783726	388851_1	N	N[chr7:784027[	6738.21	LOW	SVTYPE=BND;POS=783726;STRANDS=+-:30;CIPOS=-9,8;CIEND=-9,8;CIPOS95=0,0;CIEND95=0,0;MATEID=388851_2;EVENT=388851;SU=30;PE=0;SR=30;ALG=PROD;AF=0.007625;NSAMP=223;MSQ=18.44;RECLASSIFIED;AC=223;AN=29246;NFAM=223
chr7	784027	388851_2	N	]chr7:783726]N	6738.21	LOW	SVTYPE=BND;POS=783726;STRANDS=+-:30;CIPOS=-9,8;CIEND=-9,8;CIPOS95=0,0;CIEND95=0,0;MATEID=388851_1;EVENT=388851;SECONDARY;SU=30;PE=0;SR=30;ALG=PROD;AF=0.007625;NSAMP=223;MSQ=18.44;RECLASSIFIED;AC=223;AN=29246;NFAM=223
chr7	786071	69530_2	N	]chr3:15251665]N	871.98	PASS	SVTYPE=BND;POS=786071;STRANDS=+-:46;IMPRECISE;CIPOS=-309,24;CIEND=-26,297;CIPOS95=-36,24;CIEND95=-26,37;MATEID=69530_1;EVENT=69530;SECONDARY;SU=46;PE=46;SR=0;ALG=PROD;AF=3.419e-05;NSAMP=1;MSQ=284.67;AC=1;AN=29246;NFAM=1
chr7	786475	69531_2	N	N[chr3:15251649[	1120.01	PASS	SVTYPE=BND;POS=786475;STRANDS=-+:53;IMPRECISE;CIPOS=-28,321;CIEND=-297,24;CIPOS95=-28,29;CIEND95=-30,24;MATEID=69531_1;EVENT=69531;SECONDARY;SU=53;PE=53;SR=0;ALG=PROD;AF=3.419e-05;NSAMP=1;MSQ=338.46;AC=1;AN=29246;NFAM=1
chr7	786811	388852_1	N	N[chr7:787119[	1812.7	LOW	SVTYPE=BND;POS=786811;STRANDS=+-:16;CIPOS=-25,28;CIEND=-25,28;CIPOS95=0,0;CIEND95=0,0;MATEID=388852_2;EVENT=388852;SU=16;PE=0;SR=16;ALG=PROD;AF=0.002223;NSAMP=65;MSQ=15.87;RETAINED;RECLASSIFIED;AC=65;AN=29246;NFAM=65
chr7	787049	388854_1	N	N[chr7:787432[	2500.53	LOW	SVTYPE=BND;POS=787049;STRANDS=+-:4;IMPRECISE;CIPOS=-7,8;CIEND=-9,8;CIPOS95=-1,3;CIEND95=0,0;MATEID=388854_2;EVENT=388854;SU=4;PE=0;SR=4;ALG=PROD;AF=0.003214;NSAMP=94;MSQ=15.73;RECLASSIFIED;AC=94;AN=29246;NFAM=94
chr7	787119	388852_2	N	]chr7:786811]N	1812.7	LOW	SVTYPE=BND;POS=786811;STRANDS=+-:16;CIPOS=-25,28;CIEND=-25,28;CIPOS95=0,0;CIEND95=0,0;MATEID=388852_1;EVENT=388852;SECONDARY;SU=16;PE=0;SR=16;ALG=PROD;AF=0.002223;NSAMP=65;MSQ=15.87;RETAINED;RECLASSIFIED;AC=65;AN=29246;NFAM=65
chr7	787261	388855_1	N	N[chr7:787421[	261.07	LOW	SVTYPE=BND;POS=787261;STRANDS=+-:4;CIPOS=-9,8;CIEND=-9,8;CIPOS95=0,0;CIEND95=0,0;MATEID=388855_2;EVENT=388855;SU=4;PE=0;SR=4;ALG=PROD;AF=0.0003761;NSAMP=11;MSQ=17.24;RECLASSIFIED;AC=11;AN=29244;NFAM=11
chr7	787421	388855_2	N	]chr7:787261]N	261.07	LOW	SVTYPE=BND;POS=787261;STRANDS=+-:4;CIPOS=-9,8;CIEND=-9,8;CIPOS95=0,0;CIEND95=0,0;MATEID=388855_1;EVENT=388855;SECONDARY;SU=4;PE=0;SR=4;ALG=PROD;AF=0.0003761;NSAMP=11;MSQ=17.24;RECLASSIFIED;AC=11;AN=29244;NFAM=11
chr7	787432	388854_2	N	]chr7:787049]N	2500.53	LOW	SVTYPE=BND;POS=787049;STRANDS=+-:4;IMPRECISE;CIPOS=-9,8;CIEND=-7,8;CIPOS95=0,0;CIEND95=-1,3;MATEID=388854_1;EVENT=388854;SECONDARY;SU=4;PE=0;SR=4;ALG=PROD;AF=0.003214;NSAMP=94;MSQ=15.73;RECLASSIFIED;AC=94;AN=29246;NFAM=94
chr7	790257	388856	N	<DEL>	2207.79	PASS	SVTYPE=DEL;POS=790257;SVLEN=-2494;END=792751;STRANDS=+-:78;IMPRECISE;CIPOS=-11,29;CIEND=-25,11;CIPOS95=-6,6;CIEND95=-2,2;SU=78;PE=77;SR=1;ALG=PROD;AF=0.0001026;NSAMP=3;MSQ=205.62;AC=3;AN=29246;NFAM=3
chr7	791333	388857	N	<DEL>	2124.77	PASS	SVTYPE=DEL;POS=791333;SVLEN=-2758;END=794091;STRANDS=+-:93;CIPOS=-4,4;CIEND=-5,4;CIPOS95=0,0;CIEND95=0,0;SU=93;PE=55;SR=38;ALG=PROD;AF=0.0001368;NSAMP=4;MSQ=409.07;AC=4;AN=29246;NFAM=4
chr7	795768	106736_1	N	[chr8:58688885[N	879.1	LOW	SVTYPE=BND;POS=795768;STRANDS=--:104;CIPOS=-10,6;CIEND=-10,7;CIPOS95=0,0;CIEND95=0,0;MATEID=106736_2;EVENT=106736;SU=104;PE=91;SR=13;ALG=PROD;AF=0.0003761;NSAMP=11;MSQ=55.52;AC=11;AN=29246;NFAM=11
chr7	795768	69532_2	N	]chr3:101664429]N	158.8	LOW	SVTYPE=BND;POS=795768;STRANDS=+-:9;IMPRECISE;CIPOS=-605,9;CIEND=-10,384;CIPOS95=-90,0;CIEND95=0,77;MATEID=69532_1;EVENT=69532;SECONDARY;SU=9;PE=9;SR=0;ALG=PROD;AF=3.419e-05;NSAMP=1;MSQ=158.8;AC=1;AN=29246;NFAM=1
chr7	795769	106799_1	N	[chr8:70008273[N	56.41	LOW	SVTYPE=BND;POS=795769;STRANDS=--:10;IMPRECISE;CIPOS=-50,49;CIEND=-50,49;CIPOS95=-3,3;CIEND95=-3,3;MATEID=106799_2;EVENT=106799;SU=10;PE=9;SR=1;ALG=PROD;AF=3.419e-05;NSAMP=1;MSQ=56.41;AC=1;AN=29246;NFAM=1
chr7	795769	79856_2	N	[chr4:6982800[N	320.61	PASS	SVTYPE=BND;POS=795769;STRANDS=--:15;IMPRECISE;CIPOS=-289,4;CIEND=-384,9;CIPOS95=-85,0;CIEND95=-74,1;MATEID=79856_1;EVENT=79856;SECONDARY;SU=15;PE=15;SR=0;ALG=PROD;AF=3.419e-05;NSAMP=1;MSQ=320.61;AC=1;AN=29246;NFAM=1
chr7	796055	106800_1	N	N]chr8:70008284]	62.61	LOW	SVTYPE=BND;POS=796055;STRANDS=++:7;IMPRECISE;CIPOS=-50,562;CIEND=-49,579;CIPOS95=-50,111;CIEND95=-49,134;MATEID=106800_2;EVENT=106800;SU=7;PE=7;SR=0;ALG=PROD;AF=3.419e-05;NSAMP=1;MSQ=62.61;AC=1;AN=29246;NFAM=1
chr7	796068	69533_2	N	N[chr3:101664414[	20.76	LOW	SVTYPE=BND;POS=796068;STRANDS=-+:5;IMPRECISE;CIPOS=-10,583;CIEND=-651,8;CIPOS95=-1,135;CIEND95=-144,2;MATEID=69533_1;EVENT=69533;SECONDARY;SU=5;PE=5;SR=0;ALG=PROD;AF=3.419e-05;NSAMP=1;MSQ=20.76;AC=1;AN=29246;NFAM=1
chr7	796072	106737_1	N	N]chr8:58688900]	1139.95	LOW	SVTYPE=BND;POS=796072;STRANDS=++:77;IMPRECISE;CIPOS=-10,321;CIEND=-9,283;CIPOS95=-10,23;CIEND95=-9,17;MATEID=106737_2;EVENT=106737;SU=77;PE=77;SR=0;ALG=PROD;AF=0.0003419;NSAMP=10;MSQ=80.46;AC=10;AN=29246;NFAM=10
chr7	796072	79857_2	N	N]chr4:6982816]	131.81	LOW	SVTYPE=BND;POS=796072;STRANDS=++:7;IMPRECISE;CIPOS=-10,368;CIEND=-10,397;CIPOS95=-1,103;CIEND95=0,130;MATEID=79857_1;EVENT=79857;SECONDARY;SU=7;PE=7;SR=0;ALG=PROD;AF=3.419e-05;NSAMP=1;MSQ=131.81;AC=1;AN=29246;NFAM=1
chr7	799976	388858_1	N	N[chr7:800037[	197.87	LOW	SVTYPE=BND;POS=799976;STRANDS=+-:6;CIPOS=-6,5;CIEND=-6,5;CIPOS95=0,0;CIEND95=0,0;MATEID=388858_2;EVENT=388858;SU=6;PE=0;SR=6;ALG=PROD;AF=3.419e-05;NSAMP=1;MSQ=194.88;RECLASSIFIED;AC=1;AN=29246;NFAM=1
chr7	800037	388858_2	N	]chr7:799976]N	197.87	LOW	SVTYPE=BND;POS=799976;STRANDS=+-:6;CIPOS=-6,5;CIEND=-6,5;CIPOS95=0,0;CIEND95=0,0;MATEID=388858_1;EVENT=388858;SECONDARY;SU=6;PE=0;SR=6;ALG=PROD;AF=3.419e-05;NSAMP=1;MSQ=194.88;RECLASSIFIED;AC=1;AN=29246;NFAM=1
chr7	806658	388860	N	<DEL>	212.78	PASS	SVTYPE=DEL;POS=806658;SVLEN=-7696;END=814354;STRANDS=+-:9;IMPRECISE;CIPOS=-10,247;CIEND=-586,9;CIPOS95=-2,79;CIEND95=-73,2;SU=9;PE=9;SR=0;ALG=PROD;AF=3.419e-05;NSAMP=1;MSQ=212.78;AC=1;AN=29246;NFAM=1
chr7	810166	388861	N	<DEL>	596.34	PASS	SVTYPE=DEL;POS=810166;SVLEN=-2282;END=812448;STRANDS=+-:26;CIPOS=-26,27;CIEND=-28,24;CIPOS95=0,0;CIEND95=0,0;SU=26;PE=19;SR=7;ALG=PROD;AF=3.419e-05;NSAMP=1;MSQ=341.66;AC=1;AN=29246;NFAM=1
chr7	810409	598796_1	N	N]chr7:811181]	6.9	LOW	SVTYPE=BND;POS=810409;STRANDS=++:4;IMPRECISE;CIPOS=-10,129;CIEND=-10,209;CIPOS95=-3,32;CIEND95=-2,60;MATEID=598796_2;EVENT=598796;SU=4;PE=4;SR=0;ALG=PROD;AF=3.419e-05;NSAMP=1;MSQ=6.83;AC=1;AN=29246;NFAM=1
chr7	811181	598796_2	N	N]chr7:810409]	6.9	LOW	SVTYPE=BND;POS=811181;STRANDS=++:4;IMPRECISE;CIPOS=-10,209;CIEND=-10,129;CIPOS95=-2,60;CIEND95=-3,32;MATEID=598796_1;EVENT=598796;SECONDARY;SU=4;PE=4;SR=0;ALG=PROD;AF=3.419e-05;NSAMP=1;MSQ=6.83;AC=1;AN=29246;NFAM=1
chr7	814626	388863	N	<DEL>	449.22	PASS	SVTYPE=DEL;POS=814626;SVLEN=-823;END=815449;STRANDS=+-:14;IMPRECISE;CIPOS=-9,9;CIEND=-10,5;CIPOS95=-1,1;CIEND95=-1,0;SU=14;PE=11;SR=3;ALG=PROD;AF=6.839e-05;NSAMP=2;MSQ=179.72;AC=2;AN=29246;NFAM=2
chr7	816043	388865_1	N	N[chr7:816294[	9679.46	LOW	SVTYPE=BND;POS=816043;STRANDS=+-:13;CIPOS=-29,28;CIEND=-29,28;CIPOS95=0,0;CIEND95=0,0;MATEID=388865_2;EVENT=388865;SU=13;PE=0;SR=13;ALG=PROD;AF=0.01166;NSAMP=341;MSQ=17.21;RECLASSIFIED;AC=341;AN=29246;NFAM=341
chr7	816222	388866_1	N	N[chr7:816358[	161.13	LOW	SVTYPE=BND;POS=816222;STRANDS=+-:5;CIPOS=-10,9;CIEND=-9,8;CIPOS95=0,0;CIEND95=0,0;MATEID=388866_2;EVENT=388866;SU=5;PE=1;SR=4;ALG=PROD;AF=0.0001026;NSAMP=3;MSQ=41.84;RECLASSIFIED;AC=3;AN=29246;NFAM=3
chr7	816294	388865_2	N	]chr7:816043]N	9679.46	LOW	SVTYPE=BND;POS=816043;STRANDS=+-:13;CIPOS=-29,28;CIEND=-29,28;CIPOS95=0,0;CIEND95=0,0;MATEID=388865_1;EVENT=388865;SECONDARY;SU=13;PE=0;SR=13;ALG=PROD;AF=0.01166;NSAMP=341;MSQ=17.21;RECLASSIFIED;AC=341;AN=29246;NFAM=341
chr7	816358	388866_2	N	]chr7:816222]N	161.13	LOW	SVTYPE=BND;POS=816222;STRANDS=+-:5;CIPOS=-9,8;CIEND=-10,9;CIPOS95=0,0;CIEND95=0,0;MATEID=388866_1;EVENT=388866;SECONDARY;SU=5;PE=1;SR=4;ALG=PROD;AF=0.0001026;NSAMP=3;MSQ=41.84;RECLASSIFIED;AC=3;AN=29246;NFAM=3
chr7	819047	388867	N	<DEL>	131.88	PASS	SVTYPE=DEL;POS=819047;SVLEN=-8040;END=827087;STRANDS=+-:7;IMPRECISE;CIPOS=-10,187;CIEND=-481,9;CIPOS95=-2,75;CIEND95=-74,2;SU=7;PE=7;SR=0;ALG=PROD;AF=3.419e-05;NSAMP=1;MSQ=131.88;AC=1;AN=29246;NFAM=1
chr7	827755	388869_1	N	N[chr7:831480[	4361.78	PASS	SVTYPE=BND;POS=827755;STRANDS=+-:188;IMPRECISE;CIPOS=-10,161;CIEND=-215,7;CIPOS95=-3,3;CIEND95=-6,6;MATEID=388869_2;EVENT=388869;SU=188;PE=188;SR=0;ALG=PROD;AF=0.0002393;NSAMP=7;MSQ=355.63;RECLASSIFIED;AC=7;AN=29246;NFAM=6
chr7	828467	388870	N	<DEL>	2952.24	PASS	SVTYPE=DEL;POS=828467;SVLEN=-1192;END=829659;STRANDS=+-:13;IMPRECISE;CIPOS=-10,325;CIEND=-315,9;CIPOS95=-3,51;CIEND95=-47,3;SU=13;PE=13;SR=0;ALG=PROD;AF=0.0001026;NSAMP=3;MSQ=276.72;AC=3;AN=29246;NFAM=3
chr7	828561	388871	N	<DEL>	3583.89	PASS	SVTYPE=DEL;POS=828561;SVLEN=-1241;END=829802;STRANDS=+-:143;CIPOS=-10,9;CIEND=-6,8;CIPOS95=0,0;CIEND95=0,0;SU=143;PE=111;SR=32;ALG=PROD;AF=0.0001026;NSAMP=3;MSQ=341.55;AC=3;AN=29246;NFAM=3
chr7	831480	388869_2	N	]chr7:827755]N	4361.78	PASS	SVTYPE=BND;POS=827755;STRANDS=+-:188;IMPRECISE;CIPOS=-215,7;CIEND=-10,161;CIPOS95=-6,6;CIEND95=-3,3;MATEID=388869_1;EVENT=388869;SECONDARY;SU=188;PE=188;SR=0;ALG=PROD;AF=0.0002393;NSAMP=7;MSQ=355.63;RECLASSIFIED;AC=7;AN=29246;NFAM=6
chr7	831487	525979	N	<DUP>	281.43	PASS	SVTYPE=DUP;POS=831487;SVLEN=2113;END=833600;STRANDS=-+:25;IMPRECISE;CIPOS=-213,9;CIEND=-7,201;CIPOS95=-33,3;CIEND95=0,38;SU=25;PE=25;SR=0;ALG=PROD;AF=3.419e-05;NSAMP=1;MSQ=281.11;AC=1;AN=29246;NFAM=1
chr7	839531	388874	N	<DEL>	1.1719e+07	PASS	SVTYPE=DEL;POS=839531;SVLEN=-287;END=839818;STRANDS=+-:255907;CIPOS=0,0;CIEND=0,0;CIPOS95=0,0;CIEND95=0,0;SU=255907;PE=26437;SR=229470;AF=0.4686;NSAMP=10516;MSQ=688.17;MEDGQR=3.55;Q10GQR=1.43;AC=13706;AN=29246;NFAM=9778
chr7	844055	388875_1	N	N[chr7:844138[	310.76	PASS	SVTYPE=BND;POS=844055;STRANDS=+-:12;CIPOS=-10,9;CIEND=-10,9;CIPOS95=0,0;CIEND95=0,0;MATEID=388875_2;EVENT=388875;SU=12;PE=0;SR=12;ALG=PROD;AF=3.419e-05;NSAMP=1;MSQ=308.72;RECLASSIFIED;AC=1;AN=29246;NFAM=1
chr7	844138	388875_2	N	]chr7:844055]N	310.76	PASS	SVTYPE=BND;POS=844055;STRANDS=+-:12;CIPOS=-10,9;CIEND=-10,9;CIPOS95=0,0;CIEND95=0,0;MATEID=388875_1;EVENT=388875;SECONDARY;SU=12;PE=0;SR=12;ALG=PROD;AF=3.419e-05;NSAMP=1;MSQ=308.72;RECLASSIFIED;AC=1;AN=29246;NFAM=1
chr7	845448	598797	N	<INV>	17.32	LOW	SVTYPE=INV;POS=845448;SVLEN=139;END=845587;STRANDS=++:2,--:2;IMPRECISE;CIPOS=-2,0;CIEND=-7,2;CIPOS95=-2,0;CIEND95=-7,1;SU=4;PE=3;SR=1;ALG=PROD;AF=6.839e-05;NSAMP=2;MSQ=5.8;AC=2;AN=29246;NFAM=2
chr7	849277	388876	N	<DEL>	389.62	PASS	SVTYPE=DEL;POS=849277;SVLEN=-3557;END=852834;STRANDS=+-:17;CIPOS=-4,4;CIEND=-5,4;CIPOS95=0,0;CIEND95=0,0;SU=17;PE=11;SR=6;ALG=PROD;AF=3.419e-05;NSAMP=1;MSQ=389.62;AC=1;AN=29246;NFAM=1
chr7	864148	388877_1	N	N[chr7:864284[	4919.42	LOW	SVTYPE=BND;POS=864148;STRANDS=+-:143;CIPOS=-4,3;CIEND=-4,3;CIPOS95=0,0;CIEND95=0,0;MATEID=388877_2;EVENT=388877;SU=143;PE=1;SR=142;ALG=PROD;AF=0.0004787;NSAMP=14;MSQ=222.79;RECLASSIFIED;AC=14;AN=29246;NFAM=14
chr7	864284	388877_2	N	]chr7:864148]N	4919.42	LOW	SVTYPE=BND;POS=864148;STRANDS=+-:143;CIPOS=-4,3;CIEND=-4,3;CIPOS95=0,0;CIEND95=0,0;MATEID=388877_1;EVENT=388877;SECONDARY;SU=143;PE=1;SR=142;ALG=PROD;AF=0.0004787;NSAMP=14;MSQ=222.79;RECLASSIFIED;AC=14;AN=29246;NFAM=14
chr7	864698	388878_1	N	N[chr7:864749[	7.78578e+06	PASS	SVTYPE=BND;POS=864698;STRANDS=+-:218025;CIPOS=0,0;CIEND=0,0;CIPOS95=0,0;CIEND95=0,0;MATEID=388878_2;EVENT=388878;SU=218025;PE=408;SR=217617;AF=0.6229;NSAMP=12484;MSQ=377.49;RECLASSIFIED;AC=18217;AN=29246;NFAM=11543
chr7	864749	388878_2	N	]chr7:864698]N	7.78578e+06	PASS	SVTYPE=BND;POS=864698;STRANDS=+-:218025;CIPOS=0,0;CIEND=0,0;CIPOS95=0,0;CIEND95=0,0;MATEID=388878_1;EVENT=388878;SECONDARY;SU=218025;PE=408;SR=217617;AF=0.6229;NSAMP=12484;MSQ=377.49;RECLASSIFIED;AC=18217;AN=29246;NFAM=11543
chr7	870190	388879_1	N	N[chr7:870542[	324.95	LOW	SVTYPE=BND;POS=870190;STRANDS=+-:5;IMPRECISE;CIPOS=-10,9;CIEND=-6,9;CIPOS95=0,0;CIEND95=0,3;MATEID=388879_2;EVENT=388879;SU=5;PE=0;SR=5;ALG=PROD;AF=0.0005813;NSAMP=17;MSQ=16.97;RECLASSIFIED;AC=17;AN=29246;NFAM=17
chr7	870542	388879_2	N	]chr7:870190]N	324.95	LOW	SVTYPE=BND;POS=870190;STRANDS=+-:5;IMPRECISE;CIPOS=-6,9;CIEND=-10,9;CIPOS95=0,3;CIEND95=0,0;MATEID=388879_1;EVENT=388879;SECONDARY;SU=5;PE=0;SR=5;ALG=PROD;AF=0.0005813;NSAMP=17;MSQ=16.97;RECLASSIFIED;AC=17;AN=29246;NFAM=17
chr7	875618	79858_2	N	N]chr4:71481592]	346.66	LOW	SVTYPE=BND;POS=875618;STRANDS=++:52;CIPOS=-30,26;CIEND=-30,29;CIPOS95=0,0;CIEND95=0,0;MATEID=79858_1;EVENT=79858;SECONDARY;SU=52;PE=16;SR=36;ALG=PROD;AF=3.419e-05;NSAMP=1;MSQ=23.49;AC=1;AN=29246;NFAM=1
chr7	877262	388883_1	N	N[chr7:877406[	246.14	LOW	SVTYPE=BND;POS=877262;STRANDS=+-:4;CIPOS=-9,8;CIEND=-9,8;CIPOS95=0,0;CIEND95=0,0;MATEID=388883_2;EVENT=388883;SU=4;PE=0;SR=4;ALG=PROD;AF=0.0004103;NSAMP=12;MSQ=8.41;RECLASSIFIED;AC=12;AN=29246;NFAM=12
chr7	877406	388883_2	N	]chr7:877262]N	246.14	LOW	SVTYPE=BND;POS=877262;STRANDS=+-:4;CIPOS=-9,8;CIEND=-9,8;CIPOS95=0,0;CIEND95=0,0;MATEID=388883_1;EVENT=388883;SECONDARY;SU=4;PE=0;SR=4;ALG=PROD;AF=0.0004103;NSAMP=12;MSQ=8.41;RECLASSIFIED;AC=12;AN=29246;NFAM=12
chr7	877474	388887_1	N	N[chr7:877824[	3950.5	LOW	SVTYPE=BND;POS=877474;STRANDS=+-:50;IMPRECISE;CIPOS=-96,49;CIEND=-50,80;CIPOS95=-47,47;CIEND95=-31,31;MATEID=388887_2;EVENT=388887;SU=50;PE=0;SR=50;ALG=SUM;AF=0.00489;NSAMP=143;MSQ=17.52;RETAINED;RECLASSIFIED;AC=143;AN=29246;NFAM=143
chr7	877824	388887_2	N	]chr7:877474]N	3950.5	LOW	SVTYPE=BND;POS=877474;STRANDS=+-:50;IMPRECISE;CIPOS=-50,80;CIEND=-96,49;CIPOS95=-31,31;CIEND95=-47,47;MATEID=388887_1;EVENT=388887;SECONDARY;SU=50;PE=0;SR=50;ALG=SUM;AF=0.00489;NSAMP=143;MSQ=17.52;RETAINED;RECLASSIFIED;AC=143;AN=29246;NFAM=143
chr7	888215	388888	N	<DEL>	460.45	PASS	SVTYPE=DEL;POS=888215;SVLEN=-154;END=888369;STRANDS=+-:18;CIPOS=-10,4;CIEND=-2,1;CIPOS95=0,0;CIEND95=0,0;SU=18;PE=1;SR=17;ALG=PROD;AF=3.419e-05;NSAMP=1;MSQ=458.63;AC=1;AN=29246;NFAM=1
chr7	889674	388890	N	<DEL>	497272	PASS	SVTYPE=DEL;POS=889674;SVLEN=-389;END=890063;STRANDS=+-:20;IMPRECISE;CIPOS=-29,29;CIEND=-30,29;CIPOS95=-2,2;CIEND95=-1,1;SU=20;PE=17;SR=3;ALG=PROD;AF=0.09352;NSAMP=1339;MSQ=21.38;RETAINED;MEDGQR=1.82;Q10GQR=0.51;AC=1339;AN=14318;NFAM=1318
chr7	889681	388889_1	N	N[chr7:889863[	37664.6	LOW	SVTYPE=BND;POS=889681;STRANDS=+-:10;IMPRECISE;CIPOS=-30,29;CIEND=-30,29;CIPOS95=-1,1;CIEND95=-1,1;MATEID=388889_2;EVENT=388889;SU=10;PE=8;SR=2;ALG=PROD;AF=0.03399;NSAMP=994;MSQ=33.72;RECLASSIFIED;AC=994;AN=29246;NFAM=981
chr7	889781	388893_1	N	N[chr7:890419[	301766	LOW	SVTYPE=BND;POS=889781;STRANDS=+-:26;CIPOS=-10,9;CIEND=-10,9;CIPOS95=0,0;CIEND95=0,0;MATEID=388893_2;EVENT=388893;SU=26;PE=20;SR=6;ALG=PROD;AF=0.08941;NSAMP=2615;MSQ=53.05;RETAINED;RECLASSIFIED;AC=2615;AN=29246;NFAM=2435
chr7	889863	388889_2	N	]chr7:889681]N	37664.6	LOW	SVTYPE=BND;POS=889681;STRANDS=+-:10;IMPRECISE;CIPOS=-30,29;CIEND=-30,29;CIPOS95=-1,1;CIEND95=-1,1;MATEID=388889_1;EVENT=388889;SECONDARY;SU=10;PE=8;SR=2;ALG=PROD;AF=0.03399;NSAMP=994;MSQ=33.72;RECLASSIFIED;AC=994;AN=29246;NFAM=981
chr7	890419	388893_2	N	]chr7:889781]N	301766	LOW	SVTYPE=BND;POS=889781;STRANDS=+-:26;CIPOS=-10,9;CIEND=-10,9;CIPOS95=0,0;CIEND95=0,0;MATEID=388893_1;EVENT=388893;SECONDARY;SU=26;PE=20;SR=6;ALG=PROD;AF=0.08941;NSAMP=2615;MSQ=53.05;RETAINED;RECLASSIFIED;AC=2615;AN=29246;NFAM=2435
chr7	892966	388894_1	N	N[chr7:893131[	47.82	LOW	SVTYPE=BND;POS=892966;STRANDS=+-:4;CIPOS=-9,8;CIEND=-9,8;CIPOS95=0,0;CIEND95=0,0;MATEID=388894_2;EVENT=388894;SU=4;PE=0;SR=4;ALG=PROD;AF=6.839e-05;NSAMP=2;MSQ=21.3;RECLASSIFIED;AC=2;AN=29244;NFAM=2
chr7	893060	525980_1	N	]chr7:893640]N	52016.1	LOW	SVTYPE=BND;POS=893060;STRANDS=-+:234;IMPRECISE;CIPOS=-214,37;CIEND=-30,153;CIPOS95=-3,3;CIEND95=-5,5;MATEID=525980_2;EVENT=525980;SU=234;PE=234;SR=0;ALG=PROD;AF=0.0555;NSAMP=1623;MSQ=24.86;RETAINED;RECLASSIFIED;AC=1623;AN=29244;NFAM=1616
chr7	893131	388894_2	N	]chr7:892966]N	47.82	LOW	SVTYPE=BND;POS=892966;STRANDS=+-:4;CIPOS=-9,8;CIEND=-9,8;CIPOS95=0,0;CIEND95=0,0;MATEID=388894_1;EVENT=388894;SECONDARY;SU=4;PE=0;SR=4;ALG=PROD;AF=6.839e-05;NSAMP=2;MSQ=21.3;RECLASSIFIED;AC=2;AN=29244;NFAM=2
chr7	893197	388895_1	N	N[chr7:893609[	3594.07	LOW	SVTYPE=BND;POS=893197;STRANDS=+-:5;IMPRECISE;CIPOS=-10,9;CIEND=-10,9;CIPOS95=-3,3;CIEND95=-3,3;MATEID=388895_2;EVENT=388895;SU=5;PE=4;SR=1;ALG=PROD;AF=0.0007865;NSAMP=23;MSQ=68.26;RECLASSIFIED;AC=23;AN=29244;NFAM=23
chr7	893609	388895_2	N	]chr7:893197]N	3594.07	LOW	SVTYPE=BND;POS=893197;STRANDS=+-:5;IMPRECISE;CIPOS=-10,9;CIEND=-10,9;CIPOS95=-3,3;CIEND95=-3,3;MATEID=388895_1;EVENT=388895;SECONDARY;SU=5;PE=4;SR=1;ALG=PROD;AF=0.0007865;NSAMP=23;MSQ=68.26;RECLASSIFIED;AC=23;AN=29244;NFAM=23
chr7	893640	525980_2	N	N[chr7:893060[	52016.1	LOW	SVTYPE=BND;POS=893060;STRANDS=-+:234;IMPRECISE;CIPOS=-30,153;CIEND=-214,37;CIPOS95=-5,5;CIEND95=-3,3;MATEID=525980_1;EVENT=525980;SECONDARY;SU=234;PE=234;SR=0;ALG=PROD;AF=0.0555;NSAMP=1623;MSQ=24.86;RETAINED;RECLASSIFIED;AC=1623;AN=29244;NFAM=1616
chr7	895625	388897	N	<DEL>	248.84	PASS	SVTYPE=DEL;POS=895625;SVLEN=-60;END=895685;STRANDS=+-:9;CIPOS=-4,3;CIEND=-4,3;CIPOS95=0,0;CIEND95=0,0;SU=9;PE=0;SR=9;ALG=PROD;AF=3.419e-05;NSAMP=1;MSQ=248.79;AC=1;AN=29246;NFAM=1
chr7	900884	107692_1	N	]chr9:104862698]N	4772.19	LOW	SVTYPE=BND;POS=900884;STRANDS=-+:12;CIPOS=-30,29;CIEND=-25,29;CIPOS95=0,0;CIEND95=0,0;MATEID=107692_2;EVENT=107692;SU=12;PE=4;SR=8;ALG=PROD;AF=0.004821;NSAMP=113;MSQ=34.38;AC=141;AN=29246;NFAM=111
chr7	902456	14210_2	N	]chr1:202795665]N	248806	LOW	SVTYPE=BND;POS=902456;STRANDS=+-:4;IMPRECISE;CIPOS=-10,9;CIEND=-10,9;CIPOS95=-1,1;CIEND95=-1,1;MATEID=14210_1;EVENT=14210;SECONDARY;SU=4;PE=2;SR=2;ALG=PROD;AF=0.1499;NSAMP=4383;MSQ=42.56;AC=4383;AN=29246;NFAM=4299
chr7	902470	107614_1	N	N[chr9:87190359[	1726.11	LOW	SVTYPE=BND;POS=902470;STRANDS=+-:27;IMPRECISE;CIPOS=-30,298;CIEND=-450,7;CIPOS95=-22,22;CIEND95=-95,7;MATEID=107614_2;EVENT=107614;SU=27;PE=27;SR=0;ALG=PROD;AF=0.002564;NSAMP=75;MSQ=17.59;AC=75;AN=29246;NFAM=75
chr7	903973	388901_1	N	N[chr7:904038[	717.05	LOW	SVTYPE=BND;POS=903973;STRANDS=+-:30;CIPOS=-24,23;CIEND=-25,29;CIPOS95=0,0;CIEND95=0,0;MATEID=388901_2;EVENT=388901;SU=30;PE=0;SR=30;ALG=PROD;AF=0.0001026;NSAMP=3;MSQ=238.79;RETAINED;RECLASSIFIED;AC=3;AN=29246;NFAM=3
chr7	904038	388901_2	N	]chr7:903973]N	717.05	LOW	SVTYPE=BND;POS=903973;STRANDS=+-:30;CIPOS=-25,29;CIEND=-24,23;CIPOS95=0,0;CIEND95=0,0;MATEID=388901_1;EVENT=388901;SECONDARY;SU=30;PE=0;SR=30;ALG=PROD;AF=0.0001026;NSAMP=3;MSQ=238.79;RETAINED;RECLASSIFIED;AC=3;AN=29246;NFAM=3
chr7	905280	388905_1	N	N[chr7:906806[	1.88747e+06	LOW	SVTYPE=BND;POS=905280;STRANDS=+-:5;IMPRECISE;CIPOS=-30,29;CIEND=-30,29;CIPOS95=-3,3;CIEND95=-3,3;MATEID=388905_2;EVENT=388905;SU=5;PE=4;SR=1;ALG=PROD;AF=0.4233;NSAMP=11465;MSQ=100.16;RETAINED;RECLASSIFIED;AC=12381;AN=29246;NFAM=10681
chr7	905365	388902_1	N	N[chr7:905420[	40872	LOW	SVTYPE=BND;POS=905365;STRANDS=+-:4;CIPOS=-9,8;CIEND=-9,8;CIPOS95=0,0;CIEND95=0,0;MATEID=388902_2;EVENT=388902;SU=4;PE=0;SR=4;ALG=PROD;AF=0.03902;NSAMP=1107;MSQ=23.33;RECLASSIFIED;AC=1140;AN=29216;NFAM=1084
chr7	905420	388902_2	N	]chr7:905365]N	40872	LOW	SVTYPE=BND;POS=905365;STRANDS=+-:4;CIPOS=-9,8;CIEND=-9,8;CIPOS95=0,0;CIEND95=0,0;MATEID=388902_1;EVENT=388902;SECONDARY;SU=4;PE=0;SR=4;ALG=PROD;AF=0.03902;NSAMP=1107;MSQ=23.33;RECLASSIFIED;AC=1140;AN=29216;NFAM=1084
chr7	905444	103832_1	N	N[chr15:59282883[	47249.9	LOW	SVTYPE=BND;POS=905444;STRANDS=+-:5;IMPRECISE;CIPOS=-30,420;CIEND=-702,29;CIPOS95=-30,134;CIEND95=-200,29;MATEID=103832_2;EVENT=103832;SU=5;PE=5;SR=0;ALG=PROD;AF=0.03327;NSAMP=968;MSQ=34.55;AC=973;AN=29246;NFAM=952
chr7	906543	525982	N	<DUP>	124.97	PASS	SVTYPE=DUP;POS=906543;SVLEN=62953;END=969496;STRANDS=-+:5;IMPRECISE;CIPOS=-229,9;CIEND=-10,301;CIPOS95=-64,3;CIEND95=-2,73;SU=5;PE=5;SR=0;ALG=PROD;AF=3.419e-05;NSAMP=1;MSQ=82.97;AC=1;AN=29246;NFAM=1
chr7	906806	388905_2	N	]chr7:905280]N	1.88747e+06	LOW	SVTYPE=BND;POS=905280;STRANDS=+-:5;IMPRECISE;CIPOS=-30,29;CIEND=-30,29;CIPOS95=-3,3;CIEND95=-3,3;MATEID=388905_1;EVENT=388905;SECONDARY;SU=5;PE=4;SR=1;ALG=PROD;AF=0.4233;NSAMP=11465;MSQ=100.16;RETAINED;RECLASSIFIED;AC=12381;AN=29246;NFAM=10681
chr7	909145	388911_1	N	N[chr7:909410[	785573	LOW	SVTYPE=BND;POS=909145;STRANDS=+-:4;IMPRECISE;CIPOS=-10,9;CIEND=-9,0;CIPOS95=-3,3;CIEND95=-9,0;MATEID=388911_2;EVENT=388911;SU=4;PE=3;SR=1;ALG=PROD;AF=0.186;NSAMP=5439;MSQ=110.72;RECLASSIFIED;AC=5439;AN=29246;NFAM=5197
chr7	909410	388911_2	N	]chr7:909145]N	785573	LOW	SVTYPE=BND;POS=909145;STRANDS=+-:4;IMPRECISE;CIPOS=-9,0;CIEND=-10,9;CIPOS95=-9,0;CIEND95=-3,3;MATEID=388911_1;EVENT=388911;SECONDARY;SU=4;PE=3;SR=1;ALG=PROD;AF=0.186;NSAMP=5439;MSQ=110.72;RECLASSIFIED;AC=5439;AN=29246;NFAM=5197
chr7	912753	388912_1	N	N[chr7:913239[	146.23	LOW	SVTYPE=BND;POS=912753;STRANDS=+-:4;CIPOS=-9,8;CIEND=-9,8;CIPOS95=0,0;CIEND95=0,0;MATEID=388912_2;EVENT=388912;SU=4;PE=0;SR=4;ALG=PROD;AF=0.0001368;NSAMP=4;MSQ=17.64;RECLASSIFIED;AC=4;AN=29246;NFAM=4
chr7	913239	388912_2	N	]chr7:912753]N	146.23	LOW	SVTYPE=BND;POS=912753;STRANDS=+-:4;CIPOS=-9,8;CIEND=-9,8;CIPOS95=0,0;CIEND95=0,0;MATEID=388912_1;EVENT=388912;SECONDARY;SU=4;PE=0;SR=4;ALG=PROD;AF=0.0001368;NSAMP=4;MSQ=17.64;RECLASSIFIED;AC=4;AN=29246;NFAM=4
chr7	919535	388913_1	N	N[chr7:919903[	10267.4	LOW	SVTYPE=BND;POS=919535;STRANDS=+-:17;CIPOS=-10,29;CIEND=-29,9;CIPOS95=0,0;CIEND95=0,0;MATEID=388913_2;EVENT=388913;SU=17;PE=0;SR=17;ALG=PROD;AF=0.01207;NSAMP=353;MSQ=16.22;RECLASSIFIED;AC=353;AN=29246;NFAM=353
chr7	919686	388914_1	N	N[chr7:919908[	31998	LOW	SVTYPE=BND;POS=919686;STRANDS=+-:4;CIPOS=-9,8;CIEND=-9,8;CIPOS95=0,0;CIEND95=0,0;MATEID=388914_2;EVENT=388914;SU=4;PE=0;SR=4;ALG=PROD;AF=0.03738;NSAMP=1092;MSQ=16.99;RECLASSIFIED;AC=1093;AN=29244;NFAM=1068
chr7	919903	388913_2	N	]chr7:919535]N	10267.4	LOW	SVTYPE=BND;POS=919535;STRANDS=+-:17;CIPOS=-29,9;CIEND=-10,29;CIPOS95=0,0;CIEND95=0,0;MATEID=388913_1;EVENT=388913;SECONDARY;SU=17;PE=0;SR=17;ALG=PROD;AF=0.01207;NSAMP=353;MSQ=16.22;RECLASSIFIED;AC=353;AN=29246;NFAM=353
chr7	919908	388914_2	N	]chr7:919686]N	31998	LOW	SVTYPE=BND;POS=919686;STRANDS=+-:4;CIPOS=-9,8;CIEND=-9,8;CIPOS95=0,0;CIEND95=0,0;MATEID=388914_1;EVENT=388914;SECONDARY;SU=4;PE=0;SR=4;ALG=PROD;AF=0.03738;NSAMP=1092;MSQ=16.99;RECLASSIFIED;AC=1093;AN=29244;NFAM=1068
chr7	923008	388916_1	N	N[chr7:923447[	1186.63	LOW	SVTYPE=BND;POS=923008;STRANDS=+-:35;CIPOS=-25,23;CIEND=-23,22;CIPOS95=0,0;CIEND95=0,0;MATEID=388916_2;EVENT=388916;SU=35;PE=10;SR=25;ALG=PROD;AF=0.000171;NSAMP=5;MSQ=232.51;RECLASSIFIED;AC=5;AN=29246;NFAM=5
chr7	923447	388916_2	N	]chr7:923008]N	1186.63	LOW	SVTYPE=BND;POS=923008;STRANDS=+-:35;CIPOS=-23,22;CIEND=-25,23;CIPOS95=0,0;CIEND95=0,0;MATEID=388916_1;EVENT=388916;SECONDARY;SU=35;PE=10;SR=25;ALG=PROD;AF=0.000171;NSAMP=5;MSQ=232.51;RECLASSIFIED;AC=5;AN=29246;NFAM=5
chr7	924006	525983	N	<DUP>	72877.8	PASS	SVTYPE=DUP;POS=924006;SVLEN=310;END=924316;STRANDS=-+:4;IMPRECISE;CIPOS=-10,9;CIEND=-10,9;CIPOS95=-3,3;CIEND95=-3,3;SU=4;PE=3;SR=1;ALG=PROD;AF=0.06573;NSAMP=1882;MSQ=25.11;AC=1922;AN=29240;NFAM=1824
chr7	924009	525984_1	N	]chr7:924532]N	101865	LOW	SVTYPE=BND;POS=924009;STRANDS=-+:10;IMPRECISE;CIPOS=-499,29;CIEND=-30,408;CIPOS95=-90,29;CIEND95=-30,55;MATEID=525984_2;EVENT=525984;SU=10;PE=10;SR=0;ALG=PROD;AF=0.07184;NSAMP=2094;MSQ=33.12;RECLASSIFIED;AC=2101;AN=29246;NFAM=2044
chr7	924046	388917_1	N	N[chr7:924149[	37807.1	LOW	SVTYPE=BND;POS=924046;STRANDS=+-:42;CIPOS=-9,8;CIEND=-9,8;CIPOS95=0,0;CIEND95=0,0;MATEID=388917_2;EVENT=388917;SU=42;PE=1;SR=41;ALG=PROD;AF=0.03132;NSAMP=916;MSQ=25.63;RETAINED;RECLASSIFIED;AC=916;AN=29244;NFAM=903
chr7	924149	388917_2	N	]chr7:924046]N	37807.1	LOW	SVTYPE=BND;POS=924046;STRANDS=+-:42;CIPOS=-9,8;CIEND=-9,8;CIPOS95=0,0;CIEND95=0,0;MATEID=388917_1;EVENT=388917;SECONDARY;SU=42;PE=1;SR=41;ALG=PROD;AF=0.03132;NSAMP=916;MSQ=25.63;RETAINED;RECLASSIFIED;AC=916;AN=29244;NFAM=903
chr7	924248	388920_1	N	N[chr7:924550[	40257.7	LOW	SVTYPE=BND;POS=924248;STRANDS=+-:4;IMPRECISE;CIPOS=-30,28;CIEND=-29,28;CIPOS95=-1,1;CIEND95=0,0;MATEID=388920_2;EVENT=388920;SU=4;PE=0;SR=4;ALG=PROD;AF=0.03423;NSAMP=1000;MSQ=29.58;RETAINED;RECLASSIFIED;AC=1001;AN=29246;NFAM=990
chr7	924532	525984_2	N	N[chr7:924009[	101865	LOW	SVTYPE=BND;POS=924009;STRANDS=-+:10;IMPRECISE;CIPOS=-30,408;CIEND=-499,29;CIPOS95=-30,55;CIEND95=-90,29;MATEID=525984_1;EVENT=525984;SECONDARY;SU=10;PE=10;SR=0;ALG=PROD;AF=0.07184;NSAMP=2094;MSQ=33.12;RECLASSIFIED;AC=2101;AN=29246;NFAM=2044
chr7	924550	388920_2	N	]chr7:924248]N	40257.7	LOW	SVTYPE=BND;POS=924248;STRANDS=+-:4;IMPRECISE;CIPOS=-29,28;CIEND=-30,28;CIPOS95=0,0;CIEND95=-1,1;MATEID=388920_1;EVENT=388920;SECONDARY;SU=4;PE=0;SR=4;ALG=PROD;AF=0.03423;NSAMP=1000;MSQ=29.58;RETAINED;RECLASSIFIED;AC=1001;AN=29246;NFAM=990
chr7	930350	108123_1	N	N]chrX:49083177]	37.05	LOW	SVTYPE=BND;POS=930350;STRANDS=++:4;IMPRECISE;CIPOS=-10,621;CIEND=-9,691;CIPOS95=-1,209;CIEND95=-1,262;MATEID=108123_2;EVENT=108123;SU=4;PE=4;SR=0;ALG=PROD;AF=6.839e-05;NSAMP=2;MSQ=15.04;AC=2;AN=29246;NFAM=2
chr7	930360	103563_1	N	N]chr14:91506215]	41.83	LOW	SVTYPE=BND;POS=930360;STRANDS=++:4;IMPRECISE;CIPOS=-10,573;CIEND=-10,578;CIPOS95=-1,185;CIEND95=-1,189;MATEID=103563_2;EVENT=103563;SU=4;PE=4;SR=0;ALG=PROD;AF=3.419e-05;NSAMP=1;MSQ=41.83;AC=1;AN=29246;NFAM=1
chr7	930376	103733_1	N	N[chr15:41455043[	251.12	LOW	SVTYPE=BND;POS=930376;STRANDS=+-:20;IMPRECISE;CIPOS=-78,591;CIEND=-725,29;CIPOS95=-78,181;CIEND95=-203,29;MATEID=103733_2;EVENT=103733;SU=20;PE=20;SR=0;ALG=SUM;AF=0.000171;NSAMP=5;MSQ=32.53;AC=5;AN=29246;NFAM=5
chr7	930465	388922_1	N	N[chr7:40918190[	16.9	LOW	SVTYPE=BND;POS=930465;STRANDS=+-:5;IMPRECISE;CIPOS=-10,411;CIEND=-668,9;CIPOS95=-2,84;CIEND95=-207,0;MATEID=388922_2;EVENT=388922;SU=5;PE=5;SR=0;ALG=PROD;AF=3.419e-05;NSAMP=1;MSQ=11.87;RECLASSIFIED;AC=1;AN=29246;NFAM=1
chr7	930469	388921_1	N	N[chr7:2311663[	3011.04	LOW	SVTYPE=BND;POS=930469;STRANDS=+-:40;IMPRECISE;CIPOS=-30,283;CIEND=-448,11;CIPOS95=-15,15;CIEND95=-84,11;MATEID=388921_2;EVENT=388921;SU=40;PE=40;SR=0;ALG=PROD;AF=0.001778;NSAMP=52;MSQ=41.69;RECLASSIFIED;AC=52;AN=29246;NFAM=52
chr7	930470	105754_1	N	N]chr20:10548480]	86921.1	LOW	SVTYPE=BND;POS=930470;STRANDS=++:29;IMPRECISE;CIPOS=-30,398;CIEND=-10,567;CIPOS95=-30,30;CIEND95=-10,118;MATEID=105754_2;EVENT=105754;SU=29;PE=29;SR=0;ALG=PROD;AF=0.06654;NSAMP=1946;MSQ=31.6;AC=1946;AN=29246;NFAM=1919
chr7	930492	101002_1	N	N[chr10:32031745[	1727.4	LOW	SVTYPE=BND;POS=930492;STRANDS=+-:5;IMPRECISE;CIPOS=-10,289;CIEND=-500,9;CIPOS95=-2,64;CIEND95=-154,0;MATEID=101002_2;EVENT=101002;SU=5;PE=5;SR=0;ALG=PROD;AF=0.002223;NSAMP=65;MSQ=16.9;AC=65;AN=29246;NFAM=65
chr7	930492	106455_1	N	N[chr22:40617577[	89.06	LOW	SVTYPE=BND;POS=930492;STRANDS=+-:12;IMPRECISE;CIPOS=-30,462;CIEND=-516,29;CIPOS95=-30,99;CIEND95=-121,29;MATEID=106455_2;EVENT=106455;SU=12;PE=12;SR=0;ALG=PROD;AF=0.0001368;NSAMP=4;MSQ=22.08;AC=4;AN=29246;NFAM=4
chr7	933497	388927_1	N	N[chr7:934101[	186952	LOW	SVTYPE=BND;POS=933497;STRANDS=+-:4;IMPRECISE;CIPOS=-10,9;CIEND=-10,9;CIPOS95=-1,3;CIEND95=-3,3;MATEID=388927_2;EVENT=388927;SU=4;PE=3;SR=1;ALG=PROD;AF=0.1066;NSAMP=3057;MSQ=34.01;RECLASSIFIED;AC=3118;AN=29246;NFAM=2956
chr7	933498	388925_1	N	N[chr7:933621[	105159	LOW	SVTYPE=BND;POS=933498;STRANDS=+-:7;IMPRECISE;CIPOS=-10,9;CIEND=-10,9;CIPOS95=-3,3;CIEND95=-3,3;MATEID=388925_2;EVENT=388925;SU=7;PE=6;SR=1;ALG=PROD;AF=0.0756;NSAMP=2211;MSQ=27.89;RETAINED;RECLASSIFIED;AC=2211;AN=29246;NFAM=2145
chr7	933502	388926_1	N	N[chr7:933821[	137502	LOW	SVTYPE=BND;POS=933502;STRANDS=+-:13;IMPRECISE;CIPOS=-20,25;CIEND=-30,29;CIPOS95=-3,3;CIEND95=-1,1;MATEID=388926_2;EVENT=388926;SU=13;PE=10;SR=3;ALG=PROD;AF=0.04712;NSAMP=1378;MSQ=44.8;RECLASSIFIED;AC=1378;AN=29246;NFAM=1275
chr7	933574	388928_1	N	N[chr7:934295[	33207.1	LOW	SVTYPE=BND;POS=933574;STRANDS=+-:6;IMPRECISE;CIPOS=-10,9;CIEND=-9,0;CIPOS95=-3,3;CIEND95=-9,0;MATEID=388928_2;EVENT=388928;SU=6;PE=5;SR=1;ALG=PROD;AF=0.01104;NSAMP=323;MSQ=32.7;RECLASSIFIED;AC=323;AN=29246;NFAM=313
chr7	933621	388925_2	N	]chr7:933498]N	105159	LOW	SVTYPE=BND;POS=933498;STRANDS=+-:7;IMPRECISE;CIPOS=-10,9;CIEND=-10,9;CIPOS95=-3,3;CIEND95=-3,3;MATEID=388925_1;EVENT=388925;SECONDARY;SU=7;PE=6;SR=1;ALG=PROD;AF=0.0756;NSAMP=2211;MSQ=27.89;RETAINED;RECLASSIFIED;AC=2211;AN=29246;NFAM=2145
chr7	933821	388926_2	N	]chr7:933502]N	137502	LOW	SVTYPE=BND;POS=933502;STRANDS=+-:13;IMPRECISE;CIPOS=-30,29;CIEND=-20,25;CIPOS95=-1,1;CIEND95=-3,3;MATEID=388926_1;EVENT=388926;SECONDARY;SU=13;PE=10;SR=3;ALG=PROD;AF=0.04712;NSAMP=1378;MSQ=44.8;RECLASSIFIED;AC=1378;AN=29246;NFAM=1275
chr7	933844	388929_1	N	N[chr7:934388[	368016	LOW	SVTYPE=BND;POS=933844;STRANDS=+-:4;IMPRECISE;CIPOS=-10,9;CIEND=-5,8;CIPOS95=-3,3;CIEND95=-2,6;MATEID=388929_2;EVENT=388929;SU=4;PE=3;SR=1;ALG=PROD;AF=0.1128;NSAMP=3289;MSQ=47.3;RECLASSIFIED;AC=3298;AN=29246;NFAM=3057
chr7	934101	388927_2	N	]chr7:933497]N	186952	LOW	SVTYPE=BND;POS=933497;STRANDS=+-:4;IMPRECISE;CIPOS=-10,9;CIEND=-10,9;CIPOS95=-3,3;CIEND95=-1,3;MATEID=388927_1;EVENT=388927;SECONDARY;SU=4;PE=3;SR=1;ALG=PROD;AF=0.1066;NSAMP=3057;MSQ=34.01;RECLASSIFIED;AC=3118;AN=29246;NFAM=2956
chr7	934295	388928_2	N	]chr7:933574]N	33207.1	LOW	SVTYPE=BND;POS=933574;STRANDS=+-:6;IMPRECISE;CIPOS=-9,0;CIEND=-10,9;CIPOS95=-9,0;CIEND95=-3,3;MATEID=388928_1;EVENT=388928;SECONDARY;SU=6;PE=5;SR=1;ALG=PROD;AF=0.01104;NSAMP=323;MSQ=32.7;RECLASSIFIED;AC=323;AN=29246;NFAM=313
chr7	934388	388929_2	N	]chr7:933844]N	368016	LOW	SVTYPE=BND;POS=933844;STRANDS=+-:4;IMPRECISE;CIPOS=-5,8;CIEND=-10,9;CIPOS95=-2,6;CIEND95=-3,3;MATEID=388929_1;EVENT=388929;SECONDARY;SU=4;PE=3;SR=1;ALG=PROD;AF=0.1128;NSAMP=3289;MSQ=47.3;RECLASSIFIED;AC=3298;AN=29246;NFAM=3057
chr7	937489	388930_1	N	N[chr7:937774[	308885	LOW	SVTYPE=BND;POS=937489;STRANDS=+-:4;IMPRECISE;CIPOS=-10,9;CIEND=-10,9;CIPOS95=-3,3;CIEND95=-3,1;MATEID=388930_2;EVENT=388930;SU=4;PE=3;SR=1;ALG=PROD;AF=0.06907;NSAMP=2019;MSQ=66.64;RECLASSIFIED;AC=2020;AN=29246;NFAM=1828
chr7	937774	388930_2	N	]chr7:937489]N	308885	LOW	SVTYPE=BND;POS=937489;STRANDS=+-:4;IMPRECISE;CIPOS=-10,9;CIEND=-10,9;CIPOS95=-3,1;CIEND95=-3,3;MATEID=388930_1;EVENT=388930;SECONDARY;SU=4;PE=3;SR=1;ALG=PROD;AF=0.06907;NSAMP=2019;MSQ=66.64;RECLASSIFIED;AC=2020;AN=29246;NFAM=1828
chr7	939127	388931	N	<DEL>	576.5	PASS	SVTYPE=DEL;POS=939127;SVLEN=-374;END=939501;STRANDS=+-:15;CIPOS=-10,9;CIEND=-4,2;CIPOS95=0,0;CIEND95=0,0;SU=15;PE=6;SR=9;ALG=PROD;AF=3.419e-05;NSAMP=1;MSQ=572.54;AC=1;AN=29246;NFAM=1
chr7	939471	388932_1	N	N[chr7:939586[	377.6	PASS	SVTYPE=BND;POS=939471;STRANDS=+-:13;CIPOS=-10,9;CIEND=-10,9;CIPOS95=0,0;CIEND95=0,0;MATEID=388932_2;EVENT=388932;SU=13;PE=0;SR=13;ALG=PROD;AF=3.419e-05;NSAMP=1;MSQ=377.6;RECLASSIFIED;AC=1;AN=29246;NFAM=1
chr7	939586	388932_2	N	]chr7:939471]N	377.6	PASS	SVTYPE=BND;POS=939471;STRANDS=+-:13;CIPOS=-10,9;CIEND=-10,9;CIPOS95=0,0;CIEND95=0,0;MATEID=388932_1;EVENT=388932;SECONDARY;SU=13;PE=0;SR=13;ALG=PROD;AF=3.419e-05;NSAMP=1;MSQ=377.6;RECLASSIFIED;AC=1;AN=29246;NFAM=1
chr7	942510	525985_1	N	]chr7:943265]N	108357	LOW	SVTYPE=BND;POS=942510;STRANDS=-+:10;IMPRECISE;CIPOS=-166,29;CIEND=-30,250;CIPOS95=-38,29;CIEND95=-30,58;MATEID=525985_2;EVENT=525985;SU=10;PE=10;SR=0;ALG=PROD;AF=0.1112;NSAMP=3223;MSQ=21.65;RECLASSIFIED;AC=3253;AN=29246;NFAM=3093
chr7	943265	525985_2	N	N[chr7:942510[	108357	LOW	SVTYPE=BND;POS=942510;STRANDS=-+:10;IMPRECISE;CIPOS=-30,250;CIEND=-166,29;CIPOS95=-30,58;CIEND95=-38,29;MATEID=525985_1;EVENT=525985;SECONDARY;SU=10;PE=10;SR=0;ALG=PROD;AF=0.1112;NSAMP=3223;MSQ=21.65;RECLASSIFIED;AC=3253;AN=29246;NFAM=3093
chr7	943342	388935_1	N	N[chr7:943839[	419144	LOW	SVTYPE=BND;POS=943342;STRANDS=+-:4;IMPRECISE;CIPOS=-50,49;CIEND=-50,45;CIPOS95=-3,3;CIEND95=-5,5;MATEID=388935_2;EVENT=388935;SU=4;PE=3;SR=1;ALG=PROD;AF=0.1336;NSAMP=3906;MSQ=57.82;RETAINED;RECLASSIFIED;AC=3906;AN=29246;NFAM=3610
chr7	943839	388935_2	N	]chr7:943342]N	419144	LOW	SVTYPE=BND;POS=943342;STRANDS=+-:4;IMPRECISE;CIPOS=-50,45;CIEND=-50,49;CIPOS95=-5,5;CIEND95=-3,3;MATEID=388935_1;EVENT=388935;SECONDARY;SU=4;PE=3;SR=1;ALG=PROD;AF=0.1336;NSAMP=3906;MSQ=57.82;RETAINED;RECLASSIFIED;AC=3906;AN=29246;NFAM=3610
chr7	951816	388936	N	<DEL>	605.29	PASS	SVTYPE=DEL;POS=951816;SVLEN=-12350;END=964166;STRANDS=+-:17;CIPOS=-10,9;CIEND=-10,9;CIPOS95=0,0;CIEND95=0,0;SU=17;PE=0;SR=17;ALG=PROD;AF=3.419e-05;NSAMP=1;MSQ=605.29;AC=1;AN=29246;NFAM=1
chr7	956441	97858_2	N	]chr6:62194518]N	4580.07	LOW	SVTYPE=BND;POS=956441;STRANDS=+-:62;IMPRECISE;CIPOS=-30,29;CIEND=-10,23;CIPOS95=-3,3;CIEND95=-2,2;MATEID=97858_1;EVENT=97858;SECONDARY;SU=62;PE=61;SR=1;ALG=PROD;AF=0.004855;NSAMP=141;MSQ=23.48;AC=142;AN=29246;NFAM=141
chr7	956565	388937_1	N	N[chr7:956862[	479.66	LOW	SVTYPE=BND;POS=956565;STRANDS=+-:6;CIPOS=-6,5;CIEND=-6,5;CIPOS95=0,0;CIEND95=0,0;MATEID=388937_2;EVENT=388937;SU=6;PE=0;SR=6;ALG=PROD;AF=6.839e-05;NSAMP=2;MSQ=4.66;RECLASSIFIED;AC=2;AN=29246;NFAM=2
chr7	956862	388937_2	N	]chr7:956565]N	479.66	LOW	SVTYPE=BND;POS=956565;STRANDS=+-:6;CIPOS=-6,5;CIEND=-6,5;CIPOS95=0,0;CIEND95=0,0;MATEID=388937_1;EVENT=388937;SECONDARY;SU=6;PE=0;SR=6;ALG=PROD;AF=6.839e-05;NSAMP=2;MSQ=4.66;RECLASSIFIED;AC=2;AN=29246;NFAM=2
chr7	962568	388939_1	N	N[chr7:962987[	97.56	LOW	SVTYPE=BND;POS=962568;STRANDS=+-:7;CIPOS=-5,4;CIEND=-5,4;CIPOS95=0,0;CIEND95=0,0;MATEID=388939_2;EVENT=388939;SU=7;PE=0;SR=7;ALG=PROD;AF=6.839e-05;NSAMP=2;MSQ=8.07;RECLASSIFIED;AC=2;AN=29246;NFAM=2
chr7	962987	388939_2	N	]chr7:962568]N	97.56	LOW	SVTYPE=BND;POS=962568;STRANDS=+-:7;CIPOS=-5,4;CIEND=-5,4;CIPOS95=0,0;CIEND95=0,0;MATEID=388939_1;EVENT=388939;SECONDARY;SU=7;PE=0;SR=7;ALG=PROD;AF=6.839e-05;NSAMP=2;MSQ=8.07;RECLASSIFIED;AC=2;AN=29246;NFAM=2
chr7	970041	388942	N	<DEL>	143.77	PASS	SVTYPE=DEL;POS=970041;SVLEN=-16251;END=986292;STRANDS=+-:8;IMPRECISE;CIPOS=-10,9;CIEND=-10,9;CIPOS95=-3,3;CIEND95=-3,1;SU=8;PE=7;SR=1;ALG=PROD;AF=3.419e-05;NSAMP=1;MSQ=143.77;AC=1;AN=29246;NFAM=1
chr7	973455	388945	N	<DEL>	440.28	PASS	SVTYPE=DEL;POS=973455;SVLEN=-9014;END=982469;STRANDS=+-:10;IMPRECISE;CIPOS=-30,683;CIEND=-528,29;CIPOS95=-30,106;CIEND95=-65,29;SU=10;PE=10;SR=0;ALG=PROD;AF=6.839e-05;NSAMP=2;MSQ=220.14;AC=2;AN=29246;NFAM=1
chr7	973456	388944	N	<DEL>	461.19	PASS	SVTYPE=DEL;POS=973456;SVLEN=-4868;END=978324;STRANDS=+-:37;CIPOS=-25,24;CIEND=-20,22;CIPOS95=0,0;CIEND95=0,0;SU=37;PE=16;SR=21;ALG=PROD;AF=6.839e-05;NSAMP=2;MSQ=230.6;AC=2;AN=29246;NFAM=1
chr7	973647	388943_1	N	N[chr7:973916[	319.87	LOW	SVTYPE=BND;POS=973647;STRANDS=+-:25;CIPOS=-9,8;CIEND=-9,8;CIPOS95=0,0;CIEND95=0,0;MATEID=388943_2;EVENT=388943;SU=25;PE=0;SR=25;ALG=PROD;AF=0.0003761;NSAMP=11;MSQ=13.24;RECLASSIFIED;AC=11;AN=29246;NFAM=11
chr7	973916	388943_2	N	]chr7:973647]N	319.87	LOW	SVTYPE=BND;POS=973647;STRANDS=+-:25;CIPOS=-9,8;CIEND=-9,8;CIPOS95=0,0;CIEND95=0,0;MATEID=388943_1;EVENT=388943;SECONDARY;SU=25;PE=0;SR=25;ALG=PROD;AF=0.0003761;NSAMP=11;MSQ=13.24;RECLASSIFIED;AC=11;AN=29246;NFAM=11
chr7	976628	388946_1	N	N[chr7:976946[	121.89	LOW	SVTYPE=BND;POS=976628;STRANDS=+-:5;IMPRECISE;CIPOS=-9,9;CIEND=-10,9;CIPOS95=0,1;CIEND95=0,0;MATEID=388946_2;EVENT=388946;SU=5;PE=0;SR=5;ALG=PROD;AF=0.0001368;NSAMP=4;MSQ=22.62;RECLASSIFIED;AC=4;AN=29246;NFAM=4
chr7	976946	388946_2	N	]chr7:976628]N	121.89	LOW	SVTYPE=BND;POS=976628;STRANDS=+-:5;IMPRECISE;CIPOS=-10,9;CIEND=-9,9;CIPOS95=0,0;CIEND95=0,1;MATEID=388946_1;EVENT=388946;SECONDARY;SU=5;PE=0;SR=5;ALG=PROD;AF=0.0001368;NSAMP=4;MSQ=22.62;RECLASSIFIED;AC=4;AN=29246;NFAM=4
chr7	978510	388947	N	<DEL>	788.14	PASS	SVTYPE=DEL;POS=978510;SVLEN=-3959;END=982469;STRANDS=+-:34;CIPOS=-23,22;CIEND=-30,29;CIPOS95=0,0;CIEND95=0,0;SU=34;PE=17;SR=17;ALG=PROD;AF=6.839e-05;NSAMP=2;MSQ=394.07;AC=2;AN=29246;NFAM=1
chr7	987779	388948_1	N	N[chr7:987864[	315.21	LOW	SVTYPE=BND;POS=987779;STRANDS=+-:6;CIPOS=-6,5;CIEND=-6,5;CIPOS95=0,0;CIEND95=0,0;MATEID=388948_2;EVENT=388948;SU=6;PE=0;SR=6;ALG=PROD;AF=6.839e-05;NSAMP=2;MSQ=154.33;RECLASSIFIED;AC=2;AN=29246;NFAM=2
chr7	987864	388948_2	N	]chr7:987779]N	315.21	LOW	SVTYPE=BND;POS=987779;STRANDS=+-:6;CIPOS=-6,5;CIEND=-6,5;CIPOS95=0,0;CIEND95=0,0;MATEID=388948_1;EVENT=388948;SECONDARY;SU=6;PE=0;SR=6;ALG=PROD;AF=6.839e-05;NSAMP=2;MSQ=154.33;RECLASSIFIED;AC=2;AN=29246;NFAM=2
chr7	989948	388949	N	<DEL>	605.64	PASS	SVTYPE=DEL;POS=989948;SVLEN=-7860;END=997808;STRANDS=+-:24;CIPOS=-10,9;CIEND=-4,2;CIPOS95=0,0;CIEND95=0,0;SU=24;PE=15;SR=9;ALG=PROD;AF=3.419e-05;NSAMP=1;MSQ=605.61;AC=1;AN=29246;NFAM=1
chr7	992718	388950	N	<DEL>	794.34	PASS	SVTYPE=DEL;POS=992718;SVLEN=-2084;END=994802;STRANDS=+-:34;CIPOS=-10,9;CIEND=-6,9;CIPOS95=0,0;CIEND95=0,0;SU=34;PE=17;SR=17;ALG=PROD;AF=3.419e-05;NSAMP=1;MSQ=794.34;AC=1;AN=29246;NFAM=1
chr7	1000260	388951_1	N	N[chr7:1000437[	180.11	LOW	SVTYPE=BND;POS=1000260;STRANDS=+-:15;CIPOS=-24,27;CIEND=-26,25;CIPOS95=0,0;CIEND95=0,0;MATEID=388951_2;EVENT=388951;SU=15;PE=0;SR=15;ALG=PROD;AF=0.0003419;NSAMP=10;MSQ=16.22;RECLASSIFIED;AC=10;AN=29246;NFAM=10
chr7	1000437	388951_2	N	]chr7:1000260]N	180.11	LOW	SVTYPE=BND;POS=1000260;STRANDS=+-:15;CIPOS=-26,25;CIEND=-24,27;CIPOS95=0,0;CIEND95=0,0;MATEID=388951_1;EVENT=388951;SECONDARY;SU=15;PE=0;SR=15;ALG=PROD;AF=0.0003419;NSAMP=10;MSQ=16.22;RECLASSIFIED;AC=10;AN=29246;NFAM=10
chr7	1001365	388952_1	N	N[chr7:1003020[	1390.94	LOW	SVTYPE=BND;POS=1001365;STRANDS=+-:19;IMPRECISE;CIPOS=-50,484;CIEND=-451,49;CIPOS95=-50,119;CIEND95=-89,49;MATEID=388952_2;EVENT=388952;SU=19;PE=19;SR=0;ALG=SUM;AF=0.0007864;NSAMP=23;MSQ=34.26;RECLASSIFIED;AC=23;AN=29246;NFAM=23
chr7	1001686	388953_1	N	N[chr7:1003974[	925.5	LOW	SVTYPE=BND;POS=1001686;STRANDS=+-:31;IMPRECISE;CIPOS=-30,237;CIEND=-255,29;CIPOS95=-26,26;CIEND95=-26,26;MATEID=388953_2;EVENT=388953;SU=31;PE=31;SR=0;ALG=PROD;AF=0.000171;NSAMP=5;MSQ=16.88;RECLASSIFIED;AC=5;AN=29246;NFAM=5
chr7	1001973	525987_1	N	]chr7:1003750]N	1777.28	LOW	SVTYPE=BND;POS=1001973;STRANDS=-+:8;IMPRECISE;CIPOS=-296,29;CIEND=-30,431;CIPOS95=-78,29;CIEND95=-30,84;MATEID=525987_2;EVENT=525987;SU=8;PE=8;SR=0;ALG=PROD;AF=0.003317;NSAMP=97;MSQ=14.65;RECLASSIFIED;AC=97;AN=29246;NFAM=97
chr7	1002857	388954_1	N	N[chr7:1003952[	1882.15	LOW	SVTYPE=BND;POS=1002857;STRANDS=+-:33;IMPRECISE;CIPOS=-414,657;CIEND=-591,76;CIPOS95=-370,370;CIEND95=-141,76;MATEID=388954_2;EVENT=388954;SU=33;PE=33;SR=0;ALG=SUM;AF=0.001676;NSAMP=49;MSQ=19.93;RETAINED;RECLASSIFIED;AC=49;AN=29244;NFAM=49
chr7	1003020	388952_2	N	]chr7:1001365]N	1390.94	LOW	SVTYPE=BND;POS=1001365;STRANDS=+-:19;IMPRECISE;CIPOS=-451,49;CIEND=-50,484;CIPOS95=-89,49;CIEND95=-50,119;MATEID=388952_1;EVENT=388952;SECONDARY;SU=19;PE=19;SR=0;ALG=SUM;AF=0.0007864;NSAMP=23;MSQ=34.26;RECLASSIFIED;AC=23;AN=29246;NFAM=23
chr7	1003750	525987_2	N	N[chr7:1001973[	1777.28	LOW	SVTYPE=BND;POS=1001973;STRANDS=-+:8;IMPRECISE;CIPOS=-30,431;CIEND=-296,29;CIPOS95=-30,84;CIEND95=-78,29;MATEID=525987_1;EVENT=525987;SECONDARY;SU=8;PE=8;SR=0;ALG=PROD;AF=0.003317;NSAMP=97;MSQ=14.65;RECLASSIFIED;AC=97;AN=29246;NFAM=97
chr7	1003952	388954_2	N	]chr7:1002857]N	1882.15	LOW	SVTYPE=BND;POS=1002857;STRANDS=+-:33;IMPRECISE;CIPOS=-591,76;CIEND=-414,657;CIPOS95=-141,76;CIEND95=-370,370;MATEID=388954_1;EVENT=388954;SECONDARY;SU=33;PE=33;SR=0;ALG=SUM;AF=0.001676;NSAMP=49;MSQ=19.93;RETAINED;RECLASSIFIED;AC=49;AN=29244;NFAM=49
chr7	1003974	388953_2	N	]chr7:1001686]N	925.5	LOW	SVTYPE=BND;POS=1001686;STRANDS=+-:31;IMPRECISE;CIPOS=-255,29;CIEND=-30,237;CIPOS95=-26,26;CIEND95=-26,26;MATEID=388953_1;EVENT=388953;SECONDARY;SU=31;PE=31;SR=0;ALG=PROD;AF=0.000171;NSAMP=5;MSQ=16.88;RECLASSIFIED;AC=5;AN=29246;NFAM=5
chr7	1005667	388956_1	N	N[chr7:1005977[	2556.34	LOW	SVTYPE=BND;POS=1005667;STRANDS=+-:49;CIPOS=-43,42;CIEND=-42,41;CIPOS95=0,0;CIEND95=0,0;MATEID=388956_2;EVENT=388956;SU=49;PE=0;SR=49;ALG=PROD;AF=0.0002735;NSAMP=8;MSQ=146.89;RECLASSIFIED;AC=8;AN=29246;NFAM=7
chr7	1005977	388956_2	N	]chr7:1005667]N	2556.34	LOW	SVTYPE=BND;POS=1005667;STRANDS=+-:49;CIPOS=-42,41;CIEND=-43,42;CIPOS95=0,0;CIEND95=0,0;MATEID=388956_1;EVENT=388956;SECONDARY;SU=49;PE=0;SR=49;ALG=PROD;AF=0.0002735;NSAMP=8;MSQ=146.89;RECLASSIFIED;AC=8;AN=29246;NFAM=7
chr7	1008855	101082_1	N	]chr10:2755009]N	105.21	LOW	SVTYPE=BND;POS=1008855;STRANDS=-+:10;CIPOS=-30,29;CIEND=-30,29;CIPOS95=0,0;CIEND95=0,0;MATEID=101082_2;EVENT=101082;SU=10;PE=0;SR=10;ALG=PROD;AF=3.419e-05;NSAMP=1;MSQ=56.86;AC=1;AN=29246;NFAM=1
chr7	1011238	388961_1	N	N[chr7:1011449[	414.47	LOW	SVTYPE=BND;POS=1011238;STRANDS=+-:8;IMPRECISE;CIPOS=-29,59;CIEND=-42,28;CIPOS95=-29,34;CIEND95=-21,21;MATEID=388961_2;EVENT=388961;SU=8;PE=0;SR=8;ALG=SUM;AF=0.0005471;NSAMP=16;MSQ=18.15;RETAINED;RECLASSIFIED;AC=16;AN=29246;NFAM=16
chr7	1011255	107156_1	N	]chr8:143418599]N	33.03	LOW	SVTYPE=BND;POS=1011255;STRANDS=-+:4;CIPOS=-9,8;CIEND=-9,8;CIPOS95=0,0;CIEND95=0,0;MATEID=107156_2;EVENT=107156;SU=4;PE=0;SR=4;ALG=PROD;AF=3.419e-05;NSAMP=1;MSQ=32.88;AC=1;AN=29246;NFAM=1
chr7	1011449	388961_2	N	]chr7:1011238]N	414.47	LOW	SVTYPE=BND;POS=1011238;STRANDS=+-:8;IMPRECISE;CIPOS=-42,28;CIEND=-29,59;CIPOS95=-21,21;CIEND95=-29,34;MATEID=388961_1;EVENT=388961;SECONDARY;SU=8;PE=0;SR=8;ALG=SUM;AF=0.0005471;NSAMP=16;MSQ=18.15;RETAINED;RECLASSIFIED;AC=16;AN=29246;NFAM=16
chr7	1011549	388962_1	N	N[chr7:1011726[	22.26	LOW	SVTYPE=BND;POS=1011549;STRANDS=+-:4;CIPOS=-9,8;CIEND=-9,8;CIPOS95=0,0;CIEND95=0,0;MATEID=388962_2;EVENT=388962;SU=4;PE=0;SR=4;ALG=PROD;AF=6.839e-05;NSAMP=2;MSQ=9.36;RECLASSIFIED;AC=2;AN=29246;NFAM=2
chr7	1011726	388962_2	N	]chr7:1011549]N	22.26	LOW	SVTYPE=BND;POS=1011549;STRANDS=+-:4;CIPOS=-9,8;CIEND=-9,8;CIPOS95=0,0;CIEND95=0,0;MATEID=388962_1;EVENT=388962;SECONDARY;SU=4;PE=0;SR=4;ALG=PROD;AF=6.839e-05;NSAMP=2;MSQ=9.36;RECLASSIFIED;AC=2;AN=29246;NFAM=2
chr7	1014959	388963	N	<DEL>	317.78	PASS	SVTYPE=DEL;POS=1014959;SVLEN=-123;END=1015082;STRANDS=+-:13;CIPOS=-3,1;CIEND=-10,9;CIPOS95=0,0;CIEND95=0,0;SU=13;PE=0;SR=13;ALG=PROD;AF=3.419e-05;NSAMP=1;MSQ=317.74;AC=1;AN=29246;NFAM=1
chr7	1016153	388966_1	N	N[chr7:1016502[	3.96517e+06	LOW	SVTYPE=BND;POS=1016153;STRANDS=+-:18;IMPRECISE;CIPOS=-119,49;CIEND=-75,65;CIPOS95=-90,49;CIEND95=-46,46;MATEID=388966_2;EVENT=388966;SU=18;PE=14;SR=4;ALG=SUM;AF=0.3653;NSAMP=10685;MSQ=240.7;RETAINED;RECLASSIFIED;AC=10685;AN=29246;NFAM=9963
chr7	1016158	525989_1	N	]chr7:1016568]N	370541	LOW	SVTYPE=BND;POS=1016158;STRANDS=-+:4;IMPRECISE;CIPOS=-362,49;CIEND=-50,361;CIPOS95=-127,49;CIEND95=-50,119;MATEID=525989_2;EVENT=525989;SU=4;PE=4;SR=0;ALG=PROD;AF=0.1914;NSAMP=5596;MSQ=45.81;RETAINED;RECLASSIFIED;AC=5599;AN=29246;NFAM=5296
chr7	1016502	388966_2	N	]chr7:1016153]N	3.96517e+06	LOW	SVTYPE=BND;POS=1016153;STRANDS=+-:18;IMPRECISE;CIPOS=-75,65;CIEND=-119,49;CIPOS95=-46,46;CIEND95=-90,49;MATEID=388966_1;EVENT=388966;SECONDARY;SU=18;PE=14;SR=4;ALG=SUM;AF=0.3653;NSAMP=10685;MSQ=240.7;RETAINED;RECLASSIFIED;AC=10685;AN=29246;NFAM=9963
chr7	1016568	525989_2	N	N[chr7:1016158[	370541	LOW	SVTYPE=BND;POS=1016158;STRANDS=-+:4;IMPRECISE;CIPOS=-50,361;CIEND=-362,49;CIPOS95=-50,119;CIEND95=-127,49;MATEID=525989_1;EVENT=525989;SECONDARY;SU=4;PE=4;SR=0;ALG=PROD;AF=0.1914;NSAMP=5596;MSQ=45.81;RETAINED;RECLASSIFIED;AC=5599;AN=29246;NFAM=5296
chr7	1016628	388976_1	N	N[chr7:1017004[	532470	LOW	SVTYPE=BND;POS=1016628;STRANDS=+-:5;IMPRECISE;CIPOS=-30,29;CIEND=-30,29;CIPOS95=-1,1;CIEND95=-1,1;MATEID=388976_2;EVENT=388976;SU=5;PE=3;SR=2;ALG=PROD;AF=0.1427;NSAMP=4174;MSQ=75.25;RETAINED;RECLASSIFIED;AC=4174;AN=29246;NFAM=3931
chr7	1017004	388976_2	N	]chr7:1016628]N	532470	LOW	SVTYPE=BND;POS=1016628;STRANDS=+-:5;IMPRECISE;CIPOS=-30,29;CIEND=-30,29;CIPOS95=-1,1;CIEND95=-1,1;MATEID=388976_1;EVENT=388976;SECONDARY;SU=5;PE=3;SR=2;ALG=PROD;AF=0.1427;NSAMP=4174;MSQ=75.25;RETAINED;RECLASSIFIED;AC=4174;AN=29246;NFAM=3931
chr7	1018220	388977_1	N	N[chr7:1018586[	237.52	LOW	SVTYPE=BND;POS=1018220;STRANDS=+-:14;CIPOS=-29,25;CIEND=-29,28;CIPOS95=0,0;CIEND95=0,0;MATEID=388977_2;EVENT=388977;SU=14;PE=0;SR=14;ALG=PROD;AF=0.0002735;NSAMP=8;MSQ=12.63;RECLASSIFIED;AC=8;AN=29246;NFAM=8
chr7	1018586	388977_2	N	]chr7:1018220]N	237.52	LOW	SVTYPE=BND;POS=1018220;STRANDS=+-:14;CIPOS=-29,28;CIEND=-29,25;CIPOS95=0,0;CIEND95=0,0;MATEID=388977_1;EVENT=388977;SECONDARY;SU=14;PE=0;SR=14;ALG=PROD;AF=0.0002735;NSAMP=8;MSQ=12.63;RECLASSIFIED;AC=8;AN=29246;NFAM=8
chr7	1028030	388978_1	N	N[chr7:1028453[	114.68	LOW	SVTYPE=BND;POS=1028030;STRANDS=+-:4;IMPRECISE;CIPOS=-10,6;CIEND=-10,8;CIPOS95=-1,0;CIEND95=-1,0;MATEID=388978_2;EVENT=388978;SU=4;PE=0;SR=4;ALG=PROD;AF=0.0001368;NSAMP=4;MSQ=6.94;RECLASSIFIED;AC=4;AN=29244;NFAM=4
chr7	1028251	388979_1	N	N[chr7:1028333[	1860.33	PASS	SVTYPE=BND;POS=1028251;STRANDS=+-:33;CIPOS=-25,24;CIEND=-25,24;CIPOS95=0,0;CIEND95=0,0;MATEID=388979_2;EVENT=388979;SU=33;PE=0;SR=33;ALG=PROD;AF=0.0001379;NSAMP=4;MSQ=257.04;RECLASSIFIED;AC=4;AN=29000;NFAM=4
chr7	1028333	388979_2	N	]chr7:1028251]N	1860.33	PASS	SVTYPE=BND;POS=1028251;STRANDS=+-:33;CIPOS=-25,24;CIEND=-25,24;CIPOS95=0,0;CIEND95=0,0;MATEID=388979_1;EVENT=388979;SECONDARY;SU=33;PE=0;SR=33;ALG=PROD;AF=0.0001379;NSAMP=4;MSQ=257.04;RECLASSIFIED;AC=4;AN=29000;NFAM=4
chr7	1028453	388978_2	N	]chr7:1028030]N	114.68	LOW	SVTYPE=BND;POS=1028030;STRANDS=+-:4;IMPRECISE;CIPOS=-10,8;CIEND=-10,6;CIPOS95=-1,0;CIEND95=-1,0;MATEID=388978_1;EVENT=388978;SECONDARY;SU=4;PE=0;SR=4;ALG=PROD;AF=0.0001368;NSAMP=4;MSQ=6.94;RECLASSIFIED;AC=4;AN=29244;NFAM=4
chr7	1030154	388980_1	N	N[chr7:1030218[	273.04	PASS	SVTYPE=BND;POS=1030154;STRANDS=+-:8;CIPOS=-10,9;CIEND=-10,9;CIPOS95=0,0;CIEND95=0,0;MATEID=388980_2;EVENT=388980;SU=8;PE=0;SR=8;ALG=PROD;AF=3.419e-05;NSAMP=1;MSQ=272.78;RECLASSIFIED;AC=1;AN=29246;NFAM=1
chr7	1030218	388980_2	N	]chr7:1030154]N	273.04	PASS	SVTYPE=BND;POS=1030154;STRANDS=+-:8;CIPOS=-10,9;CIEND=-10,9;CIPOS95=0,0;CIEND95=0,0;MATEID=388980_1;EVENT=388980;SECONDARY;SU=8;PE=0;SR=8;ALG=PROD;AF=3.419e-05;NSAMP=1;MSQ=272.78;RECLASSIFIED;AC=1;AN=29246;NFAM=1
chr7	1031391	388981_1	N	N[chr7:1031842[	22522.9	LOW	SVTYPE=BND;POS=1031391;STRANDS=+-:4;IMPRECISE;CIPOS=-8,9;CIEND=-10,9;CIPOS95=-1,2;CIEND95=-1,1;MATEID=388981_2;EVENT=388981;SU=4;PE=2;SR=2;ALG=PROD;AF=0.0145;NSAMP=424;MSQ=32.31;RECLASSIFIED;AC=424;AN=29246;NFAM=419
chr7	1031842	388981_2	N	]chr7:1031391]N	22522.9	LOW	SVTYPE=BND;POS=1031391;STRANDS=+-:4;IMPRECISE;CIPOS=-10,9;CIEND=-8,9;CIPOS95=-1,1;CIEND95=-1,2;MATEID=388981_1;EVENT=388981;SECONDARY;SU=4;PE=2;SR=2;ALG=PROD;AF=0.0145;NSAMP=424;MSQ=32.31;RECLASSIFIED;AC=424;AN=29246;NFAM=419
chr7	1036688	388982	N	<DEL>	2.93731e+06	PASS	SVTYPE=DEL;POS=1036688;SVLEN=-3508;END=1040196;STRANDS=+-:115160;CIPOS=0,0;CIEND=0,0;CIPOS95=0,0;CIEND95=0,0;SU=115160;PE=63163;SR=51997;ALG=PROD;AF=0.09601;NSAMP=2615;MSQ=601.78;MEDGQR=4.47;Q10GQR=4.41;AC=2808;AN=29246;NFAM=2455
chr7	1036757	104804_1	N	]chr17:47184928]N	20.89	LOW	SVTYPE=BND;POS=1036757;STRANDS=-+:4;IMPRECISE;CIPOS=-531,9;CIEND=-10,456;CIPOS95=-180,1;CIEND95=-1,150;MATEID=104804_2;EVENT=104804;SU=4;PE=4;SR=0;ALG=PROD;AF=3.419e-05;NSAMP=1;MSQ=20.89;AC=1;AN=29246;NFAM=1
chr7	1039106	101746_1	N	[chr11:67222685[N	1973.5	LOW	SVTYPE=BND;POS=1039106;STRANDS=--:5;IMPRECISE;CIPOS=-767,9;CIEND=-286,9;CIPOS95=-139,2;CIEND95=-112,1;MATEID=101746_2;EVENT=101746;SU=5;PE=5;SR=0;ALG=PROD;AF=0.00318;NSAMP=93;MSQ=15.93;AC=93;AN=29246;NFAM=92
chr7	1054685	388983_1	N	N[chr7:1054744[	266.84	PASS	SVTYPE=BND;POS=1054685;STRANDS=+-:10;CIPOS=-10,9;CIEND=-10,9;CIPOS95=0,0;CIEND95=0,0;MATEID=388983_2;EVENT=388983;SU=10;PE=0;SR=10;ALG=PROD;AF=3.419e-05;NSAMP=1;MSQ=266.7;RECLASSIFIED;AC=1;AN=29246;NFAM=1
chr7	1054744	388983_2	N	]chr7:1054685]N	266.84	PASS	SVTYPE=BND;POS=1054685;STRANDS=+-:10;CIPOS=-10,9;CIEND=-10,9;CIPOS95=0,0;CIEND95=0,0;MATEID=388983_1;EVENT=388983;SECONDARY;SU=10;PE=0;SR=10;ALG=PROD;AF=3.419e-05;NSAMP=1;MSQ=266.7;RECLASSIFIED;AC=1;AN=29246;NFAM=1
chr7	1059485	525990_1	N	]chr7:1060062]N	2709.04	LOW	SVTYPE=BND;POS=1059485;STRANDS=-+:8;IMPRECISE;CIPOS=-452,7;CIEND=-10,266;CIPOS95=-106,1;CIEND95=-3,49;MATEID=525990_2;EVENT=525990;SU=8;PE=8;SR=0;ALG=PROD;AF=0.003453;NSAMP=101;MSQ=22.55;RECLASSIFIED;AC=101;AN=29246;NFAM=101
chr7	1059618	525991_1	N	]chr7:1059947]N	2282.72	LOW	SVTYPE=BND;POS=1059618;STRANDS=-+:28;CIPOS=-9,8;CIEND=-14,3;CIPOS95=0,0;CIEND95=0,0;MATEID=525991_2;EVENT=525991;SU=28;PE=5;SR=23;ALG=PROD;AF=0.003453;NSAMP=101;MSQ=18.42;RECLASSIFIED;AC=101;AN=29246;NFAM=101
chr7	1059681	388985_1	N	N[chr7:1060049[	2503.79	LOW	SVTYPE=BND;POS=1059681;STRANDS=+-:8;CIPOS=-29,28;CIEND=-29,28;CIPOS95=0,0;CIEND95=0,0;MATEID=388985_2;EVENT=388985;SU=8;PE=0;SR=8;ALG=PROD;AF=0.00212;NSAMP=62;MSQ=22.63;RECLASSIFIED;AC=62;AN=29246;NFAM=62
chr7	1059942	388986_1	N	N[chr7:1060034[	7417.6	LOW	SVTYPE=BND;POS=1059942;STRANDS=+-:63;CIPOS=-9,8;CIEND=-9,8;CIPOS95=0,0;CIEND95=0,0;MATEID=388986_2;EVENT=388986;SU=63;PE=1;SR=62;ALG=PROD;AF=0.007283;NSAMP=213;MSQ=22.66;RECLASSIFIED;AC=213;AN=29246;NFAM=211
chr7	1059947	525991_2	N	N[chr7:1059618[	2282.72	LOW	SVTYPE=BND;POS=1059618;STRANDS=-+:28;CIPOS=-14,3;CIEND=-9,8;CIPOS95=0,0;CIEND95=0,0;MATEID=525991_1;EVENT=525991;SECONDARY;SU=28;PE=5;SR=23;ALG=PROD;AF=0.003453;NSAMP=101;MSQ=18.42;RECLASSIFIED;AC=101;AN=29246;NFAM=101
chr7	1060034	388986_2	N	]chr7:1059942]N	7417.6	LOW	SVTYPE=BND;POS=1059942;STRANDS=+-:63;CIPOS=-9,8;CIEND=-9,8;CIPOS95=0,0;CIEND95=0,0;MATEID=388986_1;EVENT=388986;SECONDARY;SU=63;PE=1;SR=62;ALG=PROD;AF=0.007283;NSAMP=213;MSQ=22.66;RECLASSIFIED;AC=213;AN=29246;NFAM=211
chr7	1060049	388985_2	N	]chr7:1059681]N	2503.79	LOW	SVTYPE=BND;POS=1059681;STRANDS=+-:8;CIPOS=-29,28;CIEND=-29,28;CIPOS95=0,0;CIEND95=0,0;MATEID=388985_1;EVENT=388985;SECONDARY;SU=8;PE=0;SR=8;ALG=PROD;AF=0.00212;NSAMP=62;MSQ=22.63;RECLASSIFIED;AC=62;AN=29246;NFAM=62
chr7	1060062	525990_2	N	N[chr7:1059485[	2709.04	LOW	SVTYPE=BND;POS=1059485;STRANDS=-+:8;IMPRECISE;CIPOS=-10,266;CIEND=-452,7;CIPOS95=-3,49;CIEND95=-106,1;MATEID=525990_1;EVENT=525990;SECONDARY;SU=8;PE=8;SR=0;ALG=PROD;AF=0.003453;NSAMP=101;MSQ=22.55;RECLASSIFIED;AC=101;AN=29246;NFAM=101
chr7	1060626	388987	N	<DEL>	125.94	PASS	SVTYPE=DEL;POS=1060626;SVLEN=-54;END=1060680;STRANDS=+-:5;CIPOS=-10,9;CIEND=-10,9;CIPOS95=0,0;CIEND95=0,0;SU=5;PE=0;SR=5;ALG=PROD;AF=3.419e-05;NSAMP=1;MSQ=125.87;AC=1;AN=29246;NFAM=1
chr7	1070459	106749_1	N	[chr8:61751817[N	11130.5	LOW	SVTYPE=BND;POS=1070459;STRANDS=--:460;IMPRECISE;CIPOS=-318,2;CIEND=-373,11;CIPOS95=-14,2;CIEND95=-41,11;MATEID=106749_2;EVENT=106749;SU=460;PE=460;SR=0;ALG=PROD;AF=0.005573;NSAMP=161;MSQ=32.57;AC=163;AN=29246;NFAM=160
chr7	1070514	388989_1	N	N[chr7:1070716[	489.71	LOW	SVTYPE=BND;POS=1070514;STRANDS=+-:6;CIPOS=-6,5;CIEND=-6,5;CIPOS95=0,0;CIEND95=0,0;MATEID=388989_2;EVENT=388989;SU=6;PE=0;SR=6;ALG=PROD;AF=0.0005471;NSAMP=16;MSQ=29.14;RETAINED;RECLASSIFIED;AC=16;AN=29246;NFAM=16
chr7	1070619	388991_1	N	N[chr7:1070854[	7373.67	LOW	SVTYPE=BND;POS=1070619;STRANDS=+-:4;CIPOS=-29,28;CIEND=-29,28;CIPOS95=0,0;CIEND95=0,0;MATEID=388991_2;EVENT=388991;SU=4;PE=0;SR=4;ALG=PROD;AF=0.004172;NSAMP=122;MSQ=59.62;RETAINED;RECLASSIFIED;AC=122;AN=29246;NFAM=122
chr7	1070716	388989_2	N	]chr7:1070514]N	489.71	LOW	SVTYPE=BND;POS=1070514;STRANDS=+-:6;CIPOS=-6,5;CIEND=-6,5;CIPOS95=0,0;CIEND95=0,0;MATEID=388989_1;EVENT=388989;SECONDARY;SU=6;PE=0;SR=6;ALG=PROD;AF=0.0005471;NSAMP=16;MSQ=29.14;RETAINED;RECLASSIFIED;AC=16;AN=29246;NFAM=16
chr7	1070774	388995_1	N	N[chr7:1070934[	104666	LOW	SVTYPE=BND;POS=1070774;STRANDS=+-:4448;CIPOS=0,0;CIEND=0,0;CIPOS95=0,0;CIEND95=0,0;MATEID=388995_2;EVENT=388995;SU=4448;PE=32;SR=4416;ALG=PROD;AF=0.01327;NSAMP=380;MSQ=231.14;RECLASSIFIED;AC=388;AN=29246;NFAM=374
chr7	1070854	388991_2	N	]chr7:1070619]N	7373.67	LOW	SVTYPE=BND;POS=1070619;STRANDS=+-:4;CIPOS=-29,28;CIEND=-29,28;CIPOS95=0,0;CIEND95=0,0;MATEID=388991_1;EVENT=388991;SECONDARY;SU=4;PE=0;SR=4;ALG=PROD;AF=0.004172;NSAMP=122;MSQ=59.62;RETAINED;RECLASSIFIED;AC=122;AN=29246;NFAM=122
chr7	1070934	388995_2	N	]chr7:1070774]N	104666	LOW	SVTYPE=BND;POS=1070774;STRANDS=+-:4448;CIPOS=0,0;CIEND=0,0;CIPOS95=0,0;CIEND95=0,0;MATEID=388995_1;EVENT=388995;SECONDARY;SU=4448;PE=32;SR=4416;ALG=PROD;AF=0.01327;NSAMP=380;MSQ=231.14;RECLASSIFIED;AC=388;AN=29246;NFAM=374
chr7	1078419	388996	N	<DEL>	155.54	PASS	SVTYPE=DEL;POS=1078419;SVLEN=-5168;END=1083587;STRANDS=+-:4;IMPRECISE;CIPOS=-10,678;CIEND=-688,8;CIPOS95=0,162;CIEND95=-162,0;SU=4;PE=4;SR=0;ALG=PROD;AF=3.419e-05;NSAMP=1;MSQ=155.54;AC=1;AN=29246;NFAM=1
chr7	1078420	598798_1	N	N]chr7:1184032]	248.41	LOW	SVTYPE=BND;POS=1078420;STRANDS=++:18;CIPOS=-4,2;CIEND=-3,2;CIPOS95=0,0;CIEND95=0,0;MATEID=598798_2;EVENT=598798;SU=18;PE=8;SR=10;ALG=PROD;AF=3.419e-05;NSAMP=1;MSQ=248.41;AC=1;AN=29246;NFAM=1
chr7	1083588	598799_1	N	[chr7:1183836[N	23.68	LOW	SVTYPE=BND;POS=1083588;STRANDS=--:6;IMPRECISE;CIPOS=-561,9;CIEND=-560,9;CIPOS95=-99,2;CIEND95=-109,2;MATEID=598799_2;EVENT=598799;SU=6;PE=6;SR=0;ALG=PROD;AF=3.419e-05;NSAMP=1;MSQ=23.68;AC=1;AN=29246;NFAM=1
chr7	1089572	388998	N	<DEL>	395.51	PASS	SVTYPE=DEL;POS=1089572;SVLEN=-17926;END=1107498;STRANDS=+-:10;IMPRECISE;CIPOS=-10,183;CIEND=-327,9;CIPOS95=-1,47;CIEND95=-84,2;SU=10;PE=10;SR=0;ALG=PROD;AF=3.419e-05;NSAMP=1;MSQ=395.51;AC=1;AN=29246;NFAM=1
chr7	1107779	388999_1	N	N[chr7:1108236[	20457.9	LOW	SVTYPE=BND;POS=1107779;STRANDS=+-:4;IMPRECISE;CIPOS=-10,9;CIEND=-10,9;CIPOS95=-3,3;CIEND95=-3,3;MATEID=388999_2;EVENT=388999;SU=4;PE=3;SR=1;ALG=PROD;AF=0.01207;NSAMP=353;MSQ=44.97;RECLASSIFIED;AC=353;AN=29246;NFAM=343
chr7	1107782	389000_1	N	N[chr7:1108359[	3679.76	LOW	SVTYPE=BND;POS=1107782;STRANDS=+-:12;IMPRECISE;CIPOS=-5,6;CIEND=-10,3;CIPOS95=-2,6;CIEND95=-7,1;MATEID=389000_2;EVENT=389000;SU=12;PE=11;SR=1;ALG=PROD;AF=0.001675;NSAMP=49;MSQ=62.88;RECLASSIFIED;AC=49;AN=29246;NFAM=48
chr7	1108236	388999_2	N	]chr7:1107779]N	20457.9	LOW	SVTYPE=BND;POS=1107779;STRANDS=+-:4;IMPRECISE;CIPOS=-10,9;CIEND=-10,9;CIPOS95=-3,3;CIEND95=-3,3;MATEID=388999_1;EVENT=388999;SECONDARY;SU=4;PE=3;SR=1;ALG=PROD;AF=0.01207;NSAMP=353;MSQ=44.97;RECLASSIFIED;AC=353;AN=29246;NFAM=343
chr7	1108350	389001_1	N	N[chr7:1108402[	910.72	LOW	SVTYPE=BND;POS=1108350;STRANDS=+-:24;CIPOS=-26,25;CIEND=-27,25;CIPOS95=0,0;CIEND95=0,0;MATEID=389001_2;EVENT=389001;SU=24;PE=0;SR=24;ALG=PROD;AF=0.0002393;NSAMP=7;MSQ=129.18;RECLASSIFIED;AC=7;AN=29246;NFAM=7
chr7	1108359	389000_2	N	]chr7:1107782]N	3679.76	LOW	SVTYPE=BND;POS=1107782;STRANDS=+-:12;IMPRECISE;CIPOS=-10,3;CIEND=-5,6;CIPOS95=-7,1;CIEND95=-2,6;MATEID=389000_1;EVENT=389000;SECONDARY;SU=12;PE=11;SR=1;ALG=PROD;AF=0.001675;NSAMP=49;MSQ=62.88;RECLASSIFIED;AC=49;AN=29246;NFAM=48
chr7	1108402	389001_2	N	]chr7:1108350]N	910.72	LOW	SVTYPE=BND;POS=1108350;STRANDS=+-:24;CIPOS=-27,25;CIEND=-26,25;CIPOS95=0,0;CIEND95=0,0;MATEID=389001_1;EVENT=389001;SECONDARY;SU=24;PE=0;SR=24;ALG=PROD;AF=0.0002393;NSAMP=7;MSQ=129.18;RECLASSIFIED;AC=7;AN=29246;NFAM=7
chr7	1111452	89406_2	N	]chr5:82513232]N	50.78	LOW	SVTYPE=BND;POS=1111452;STRANDS=+-:6;IMPRECISE;CIPOS=-442,9;CIEND=-10,454;CIPOS95=-140,0;CIEND95=0,155;MATEID=89406_1;EVENT=89406;SECONDARY;SU=6;PE=6;SR=0;ALG=PROD;AF=3.419e-05;NSAMP=1;MSQ=50.78;AC=1;AN=29246;NFAM=1
chr7	1112705	389002_1	N	N[chr7:1127256[	218.35	LOW	SVTYPE=BND;POS=1112705;STRANDS=+-:16;CIPOS=-4,2;CIEND=-10,9;CIPOS95=0,0;CIEND95=0,0;MATEID=389002_2;EVENT=389002;SU=16;PE=5;SR=11;ALG=PROD;AF=3.419e-05;NSAMP=1;MSQ=218.35;RECLASSIFIED;AC=1;AN=29246;NFAM=1
chr7	1113835	389003_1	N	N[chr7:1114106[	372.07	LOW	SVTYPE=BND;POS=1113835;STRANDS=+-:6;CIPOS=-6,5;CIEND=-6,5;CIPOS95=0,0;CIEND95=0,0;MATEID=389003_2;EVENT=389003;SU=6;PE=0;SR=6;ALG=PROD;AF=0.0001026;NSAMP=3;MSQ=122.09;RECLASSIFIED;AC=3;AN=29246;NFAM=3
chr7	1114106	389003_2	N	]chr7:1113835]N	372.07	LOW	SVTYPE=BND;POS=1113835;STRANDS=+-:6;CIPOS=-6,5;CIEND=-6,5;CIPOS95=0,0;CIEND95=0,0;MATEID=389003_1;EVENT=389003;SECONDARY;SU=6;PE=0;SR=6;ALG=PROD;AF=0.0001026;NSAMP=3;MSQ=122.09;RECLASSIFIED;AC=3;AN=29246;NFAM=3
chr7	1115482	525993_1	N	]chr7:1117090]N	731.93	LOW	SVTYPE=BND;POS=1115482;STRANDS=-+:7;IMPRECISE;CIPOS=-454,29;CIEND=-30,21;CIPOS95=-113,29;CIEND95=-5,5;MATEID=525993_2;EVENT=525993;SU=7;PE=7;SR=0;ALG=PROD;AF=0.0004445;NSAMP=13;MSQ=18.78;RECLASSIFIED;AC=13;AN=29246;NFAM=12
chr7	1115594	525994	N	<DUP>	319.53	PASS	SVTYPE=DUP;POS=1115594;SVLEN=2193;END=1117787;STRANDS=-+:12;IMPRECISE;CIPOS=-265,29;CIEND=-30,413;CIPOS95=-34,29;CIEND95=-30,46;SU=12;PE=12;SR=0;ALG=PROD;AF=6.839e-05;NSAMP=2;MSQ=24.05;AC=2;AN=29246;NFAM=2
chr7	1115597	389010	N	<DEL>	2.23434e+06	PASS	SVTYPE=DEL;POS=1115597;SVLEN=-449;END=1116046;STRANDS=+-:12;IMPRECISE;CIPOS=-30,29;CIEND=-30,29;CIPOS95=-3,3;CIEND95=-3,3;SU=12;PE=11;SR=1;ALG=PROD;AF=0.1927;NSAMP=4133;MSQ=234.54;RETAINED;MEDGQR=3.44;Q10GQR=2.75;AC=4598;AN=23858;NFAM=3875
chr7	1115633	525992_1	N	]chr7:1116300]N	104241	LOW	SVTYPE=BND;POS=1115633;STRANDS=-+:1744;IMPRECISE;CIPOS=-176,18;CIEND=-17,186;CIPOS95=-2,2;CIEND95=-6,6;MATEID=525992_2;EVENT=525992;SU=1744;PE=1744;SR=0;ALG=PROD;AF=0.07396;NSAMP=2162;MSQ=33.37;RECLASSIFIED;AC=2163;AN=29246;NFAM=2124
chr7	1115909	389012_1	N	N[chr7:1117414[	1116.06	LOW	SVTYPE=BND;POS=1115909;STRANDS=+-:11;IMPRECISE;CIPOS=-10,324;CIEND=-333,9;CIPOS95=-2,73;CIEND95=-76,2;MATEID=389012_2;EVENT=389012;SU=11;PE=11;SR=0;ALG=PROD;AF=0.001334;NSAMP=39;MSQ=25.53;RECLASSIFIED;AC=39;AN=29246;NFAM=39
chr7	1116300	525992_2	N	N[chr7:1115633[	104241	LOW	SVTYPE=BND;POS=1115633;STRANDS=-+:1744;IMPRECISE;CIPOS=-17,186;CIEND=-176,18;CIPOS95=-6,6;CIEND95=-2,2;MATEID=525992_1;EVENT=525992;SECONDARY;SU=1744;PE=1744;SR=0;ALG=PROD;AF=0.07396;NSAMP=2162;MSQ=33.37;RECLASSIFIED;AC=2163;AN=29246;NFAM=2124
chr7	1116694	389013_1	N	N[chr7:1117719[	1381.93	LOW	SVTYPE=BND;POS=1116694;STRANDS=+-:4;IMPRECISE;CIPOS=-10,423;CIEND=-476,9;CIPOS95=-2,161;CIEND95=-146,2;MATEID=389013_2;EVENT=389013;SU=4;PE=4;SR=0;ALG=PROD;AF=0.001675;NSAMP=49;MSQ=18.41;RECLASSIFIED;AC=49;AN=29246;NFAM=49
chr7	1117090	525993_2	N	N[chr7:1115482[	731.93	LOW	SVTYPE=BND;POS=1115482;STRANDS=-+:7;IMPRECISE;CIPOS=-30,21;CIEND=-454,29;CIPOS95=-5,5;CIEND95=-113,29;MATEID=525993_1;EVENT=525993;SECONDARY;SU=7;PE=7;SR=0;ALG=PROD;AF=0.0004445;NSAMP=13;MSQ=18.78;RECLASSIFIED;AC=13;AN=29246;NFAM=12
chr7	1117414	389012_2	N	]chr7:1115909]N	1116.06	LOW	SVTYPE=BND;POS=1115909;STRANDS=+-:11;IMPRECISE;CIPOS=-333,9;CIEND=-10,324;CIPOS95=-76,2;CIEND95=-2,73;MATEID=389012_1;EVENT=389012;SECONDARY;SU=11;PE=11;SR=0;ALG=PROD;AF=0.001334;NSAMP=39;MSQ=25.53;RECLASSIFIED;AC=39;AN=29246;NFAM=39
chr7	1117719	389013_2	N	]chr7:1116694]N	1381.93	LOW	SVTYPE=BND;POS=1116694;STRANDS=+-:4;IMPRECISE;CIPOS=-476,9;CIEND=-10,423;CIPOS95=-146,2;CIEND95=-2,161;MATEID=389013_1;EVENT=389013;SECONDARY;SU=4;PE=4;SR=0;ALG=PROD;AF=0.001675;NSAMP=49;MSQ=18.41;RECLASSIFIED;AC=49;AN=29246;NFAM=49
chr7	1120146	389014	N	<DEL>	161.76	PASS	SVTYPE=DEL;POS=1120146;SVLEN=-67;END=1120213;STRANDS=+-:5;CIPOS=-10,9;CIEND=-10,9;CIPOS95=0,0;CIEND95=0,0;SU=5;PE=0;SR=5;ALG=PROD;AF=3.419e-05;NSAMP=1;MSQ=161.75;AC=1;AN=29246;NFAM=1
chr7	1127256	389002_2	N	]chr7:1112705]N	218.35	LOW	SVTYPE=BND;POS=1112705;STRANDS=+-:16;CIPOS=-10,9;CIEND=-4,2;CIPOS95=0,0;CIEND95=0,0;MATEID=389002_1;EVENT=389002;SECONDARY;SU=16;PE=5;SR=11;ALG=PROD;AF=3.419e-05;NSAMP=1;MSQ=218.35;RECLASSIFIED;AC=1;AN=29246;NFAM=1
chr7	1127389	89407_2	N	N[chr5:82513220[	86.6	LOW	SVTYPE=BND;POS=1127389;STRANDS=-+:7;IMPRECISE;CIPOS=-10,401;CIEND=-400,9;CIPOS95=0,139;CIEND95=-107,0;MATEID=89407_1;EVENT=89407;SECONDARY;SU=7;PE=7;SR=0;ALG=PROD;AF=3.419e-05;NSAMP=1;MSQ=86.6;AC=1;AN=29246;NFAM=1
chr7	1127390	389016_1	N	N[chr7:1138187[	29.43	LOW	SVTYPE=BND;POS=1127390;STRANDS=+-:12;CIPOS=-5,3;CIEND=-4,2;CIPOS95=0,0;CIEND95=0,0;MATEID=389016_2;EVENT=389016;SU=12;PE=3;SR=9;ALG=PROD;AF=3.419e-05;NSAMP=1;MSQ=29.43;RECLASSIFIED;AC=1;AN=29246;NFAM=1
chr7	1127978	389020	N	<DEL>	2.94266e+06	PASS	SVTYPE=DEL;POS=1127978;SVLEN=-1141;END=1129119;STRANDS=+-:202;IMPRECISE;CIPOS=-352,222;CIEND=-216,49;CIPOS95=-231,222;CIEND95=-120,49;SU=202;PE=202;SR=0;ALG=SUM;AF=0.3823;NSAMP=7934;MSQ=196.28;RETAINED;MEDGQR=3.16;Q10GQR=1.3;AC=11149;AN=29162;NFAM=7464
chr7	1135787	389026_1	N	N[chr7:1135855[	963.91	LOW	SVTYPE=BND;POS=1135787;STRANDS=+-:13;CIPOS=-10,9;CIEND=-10,9;CIPOS95=0,0;CIEND95=0,0;MATEID=389026_2;EVENT=389026;SU=13;PE=0;SR=13;ALG=PROD;AF=0.001265;NSAMP=37;MSQ=21.2;RECLASSIFIED;AC=37;AN=29244;NFAM=37
chr7	1135855	389026_2	N	]chr7:1135787]N	963.91	LOW	SVTYPE=BND;POS=1135787;STRANDS=+-:13;CIPOS=-10,9;CIEND=-10,9;CIPOS95=0,0;CIEND95=0,0;MATEID=389026_1;EVENT=389026;SECONDARY;SU=13;PE=0;SR=13;ALG=PROD;AF=0.001265;NSAMP=37;MSQ=21.2;RECLASSIFIED;AC=37;AN=29244;NFAM=37
chr7	1138187	389016_2	N	]chr7:1127390]N	29.43	LOW	SVTYPE=BND;POS=1127390;STRANDS=+-:12;CIPOS=-4,2;CIEND=-5,3;CIPOS95=0,0;CIEND95=0,0;MATEID=389016_1;EVENT=389016;SECONDARY;SU=12;PE=3;SR=9;ALG=PROD;AF=3.419e-05;NSAMP=1;MSQ=29.43;RECLASSIFIED;AC=1;AN=29246;NFAM=1
chr7	1138267	89408_2	N	N[chr5:82513220[	89.48	LOW	SVTYPE=BND;POS=1138267;STRANDS=-+:13;CIPOS=-10,9;CIEND=-4,3;CIPOS95=0,0;CIEND95=0,0;MATEID=89408_1;EVENT=89408;SECONDARY;SU=13;PE=5;SR=8;ALG=PROD;AF=3.419e-05;NSAMP=1;MSQ=89.48;AC=1;AN=29246;NFAM=1
chr7	1138853	389027_1	N	N[chr7:1148779[	7699.16	PASS	SVTYPE=BND;POS=1138853;STRANDS=+-:337;CIPOS=-3,4;CIEND=-3,1;CIPOS95=0,0;CIEND95=0,0;MATEID=389027_2;EVENT=389027;SU=337;PE=212;SR=125;ALG=PROD;AF=0.0004103;NSAMP=12;MSQ=451.29;RECLASSIFIED;AC=12;AN=29246;NFAM=11
chr7	1144933	389028_1	N	N[chr7:1145253[	512.04	LOW	SVTYPE=BND;POS=1144933;STRANDS=+-:12;CIPOS=-10,9;CIEND=-10,9;CIPOS95=0,0;CIEND95=0,0;MATEID=389028_2;EVENT=389028;SU=12;PE=0;SR=12;ALG=PROD;AF=0.0001026;NSAMP=3;MSQ=169.43;RECLASSIFIED;AC=3;AN=29246;NFAM=3
chr7	1145253	389028_2	N	]chr7:1144933]N	512.04	LOW	SVTYPE=BND;POS=1144933;STRANDS=+-:12;CIPOS=-10,9;CIEND=-10,9;CIPOS95=0,0;CIEND95=0,0;MATEID=389028_1;EVENT=389028;SECONDARY;SU=12;PE=0;SR=12;ALG=PROD;AF=0.0001026;NSAMP=3;MSQ=169.43;RECLASSIFIED;AC=3;AN=29246;NFAM=3
chr7	1145433	103851_1	N	[chr15:62272996[N	8724.48	LOW	SVTYPE=BND;POS=1145433;STRANDS=--:6;IMPRECISE;CIPOS=-4,7;CIEND=-9,0;CIPOS95=-2,1;CIEND95=-9,0;MATEID=103851_2;EVENT=103851;SU=6;PE=4;SR=2;ALG=PROD;AF=0.003761;NSAMP=109;MSQ=51.36;AC=110;AN=29246;NFAM=108
chr7	1145438	101402_1	N	[chr10:80627670[N	117062	LOW	SVTYPE=BND;POS=1145438;STRANDS=--:31;IMPRECISE;CIPOS=-10,8;CIEND=-8,3;CIPOS95=0,0;CIEND95=-8,3;MATEID=101402_2;EVENT=101402;SU=31;PE=22;SR=9;ALG=PROD;AF=0.05143;NSAMP=1498;MSQ=49.55;AC=1504;AN=29246;NFAM=1453
chr7	1145438	103520_1	N	]chr14:81252896]N	27374.2	LOW	SVTYPE=BND;POS=1145438;STRANDS=-+:20;IMPRECISE;CIPOS=-10,29;CIEND=-10,9;CIPOS95=0,0;CIEND95=-1,1;MATEID=103520_2;EVENT=103520;SU=20;PE=11;SR=9;ALG=PROD;AF=0.01149;NSAMP=335;MSQ=68.28;AC=336;AN=29246;NFAM=325
chr7	1145438	14213_2	N	]chr1:222865050]N	32069.5	LOW	SVTYPE=BND;POS=1145438;STRANDS=+-:116;IMPRECISE;CIPOS=-809,49;CIEND=-274,470;CIPOS95=-47,47;CIEND95=-76,76;MATEID=14213_1;EVENT=14213;SECONDARY;SU=116;PE=95;SR=21;ALG=SUM;AF=0.01361;NSAMP=395;MSQ=71.21;RETAINED;AC=398;AN=29246;NFAM=391
chr7	1145439	105921_1	N	]chr20:44676854]N	623668	LOW	SVTYPE=BND;POS=1145439;STRANDS=-+:114;IMPRECISE;CIPOS=-546,49;CIEND=-210,251;CIPOS95=-2,2;CIEND95=-35,35;MATEID=105921_2;EVENT=105921;SU=114;PE=53;SR=61;ALG=SUM;AF=0.1013;NSAMP=2853;MSQ=125.32;AC=2964;AN=29246;NFAM=2694
chr7	1145442	389029_1	N	N[chr7:1148018[	2.11512e+07	PASS	SVTYPE=BND;POS=1145442;STRANDS=+-:743198;CIPOS=0,0;CIEND=0,0;CIPOS95=0,0;CIEND95=0,0;MATEID=389029_2;EVENT=389029;SU=743198;PE=427494;SR=315704;AF=0.6626;NSAMP=12841;MSQ=1003.01;RECLASSIFIED;AC=19379;AN=29246;NFAM=11942
chr7	1148018	389029_2	N	]chr7:1145442]N	2.11512e+07	PASS	SVTYPE=BND;POS=1145442;STRANDS=+-:743198;CIPOS=0,0;CIEND=0,0;CIPOS95=0,0;CIEND95=0,0;MATEID=389029_1;EVENT=389029;SECONDARY;SU=743198;PE=427494;SR=315704;AF=0.6626;NSAMP=12841;MSQ=1003.01;RECLASSIFIED;AC=19379;AN=29246;NFAM=11942
chr7	1148068	69534_2	N	N]chr3:47670439]	652.32	LOW	SVTYPE=BND;POS=1148068;STRANDS=++:94;CIPOS=-6,4;CIEND=-3,2;CIPOS95=0,0;CIEND95=0,0;MATEID=69534_1;EVENT=69534;SECONDARY;SU=94;PE=34;SR=60;ALG=PROD;AF=0.0001026;NSAMP=3;MSQ=113.67;AC=3;AN=29246;NFAM=3
chr7	1148779	389027_2	N	]chr7:1138853]N	7699.16	PASS	SVTYPE=BND;POS=1138853;STRANDS=+-:337;CIPOS=-3,1;CIEND=-3,4;CIPOS95=0,0;CIEND95=0,0;MATEID=389027_1;EVENT=389027;SECONDARY;SU=337;PE=212;SR=125;ALG=PROD;AF=0.0004103;NSAMP=12;MSQ=451.29;RECLASSIFIED;AC=12;AN=29246;NFAM=11
chr7	1150007	389030	N	<DEL>	356.49	PASS	SVTYPE=DEL;POS=1150007;SVLEN=-8676;END=1158683;STRANDS=+-:17;CIPOS=-10,9;CIEND=-4,1;CIPOS95=0,0;CIEND95=0,0;SU=17;PE=9;SR=8;ALG=PROD;AF=3.419e-05;NSAMP=1;MSQ=356.49;AC=1;AN=29246;NFAM=1
chr7	1151654	389031_1	N	N[chr7:1152102[	19398	PASS	SVTYPE=BND;POS=1151654;STRANDS=+-:556;CIPOS=-2,2;CIEND=-2,1;CIPOS95=0,0;CIEND95=0,0;MATEID=389031_2;EVENT=389031;SU=556;PE=198;SR=358;ALG=PROD;AF=0.001265;NSAMP=37;MSQ=443.83;RECLASSIFIED;AC=37;AN=29246;NFAM=37
chr7	1152102	389031_2	N	]chr7:1151654]N	19398	PASS	SVTYPE=BND;POS=1151654;STRANDS=+-:556;CIPOS=-2,1;CIEND=-2,2;CIPOS95=0,0;CIEND95=0,0;MATEID=389031_1;EVENT=389031;SECONDARY;SU=556;PE=198;SR=358;ALG=PROD;AF=0.001265;NSAMP=37;MSQ=443.83;RECLASSIFIED;AC=37;AN=29246;NFAM=37
chr7	1152293	389033	N	<DEL>	4682.01	PASS	SVTYPE=DEL;POS=1152293;SVLEN=-2002;END=1154295;STRANDS=+-:195;CIPOS=-2,3;CIEND=-3,1;CIPOS95=0,0;CIEND95=0,0;SU=195;PE=114;SR=81;ALG=PROD;AF=0.0003077;NSAMP=9;MSQ=520.22;AC=9;AN=29246;NFAM=9
chr7	1152599	389034	N	<DEL>	910.88	PASS	SVTYPE=DEL;POS=1152599;SVLEN=-92;END=1152691;STRANDS=+-:37;CIPOS=-9,8;CIEND=-9,8;CIPOS95=0,0;CIEND95=0,0;SU=37;PE=0;SR=37;ALG=PROD;AF=0.000171;NSAMP=5;MSQ=182.17;AC=5;AN=29246;NFAM=5
chr7	1155586	389035_1	N	N[chr7:1157654[	319.27	LOW	SVTYPE=BND;POS=1155586;STRANDS=+-:36;CIPOS=-23,22;CIEND=-24,23;CIPOS95=0,0;CIEND95=0,0;MATEID=389035_2;EVENT=389035;SU=36;PE=7;SR=29;ALG=PROD;AF=6.839e-05;NSAMP=2;MSQ=128.52;RECLASSIFIED;AC=2;AN=29246;NFAM=2
chr7	1156120	389037	N	<DEL>	1.54942e+06	PASS	SVTYPE=DEL;POS=1156120;SVLEN=-335;END=1156455;STRANDS=+-:8;IMPRECISE;CIPOS=-30,29;CIEND=-30,29;CIPOS95=-1,1;CIEND95=-1,1;SU=8;PE=6;SR=2;ALG=PROD;AF=0.273;NSAMP=863;MSQ=102.82;RETAINED;MEDGQR=1.68;Q10GQR=0.48;AC=957;AN=3506;NFAM=849
chr7	1157654	389035_2	N	]chr7:1155586]N	319.27	LOW	SVTYPE=BND;POS=1155586;STRANDS=+-:36;CIPOS=-24,23;CIEND=-23,22;CIPOS95=0,0;CIEND95=0,0;MATEID=389035_1;EVENT=389035;SECONDARY;SU=36;PE=7;SR=29;ALG=PROD;AF=6.839e-05;NSAMP=2;MSQ=128.52;RECLASSIFIED;AC=2;AN=29246;NFAM=2
chr7	1157753	389040_1	N	N[chr7:1158157[	900.61	LOW	SVTYPE=BND;POS=1157753;STRANDS=+-:44;CIPOS=-5,4;CIEND=-10,9;CIPOS95=0,0;CIEND95=0,0;MATEID=389040_2;EVENT=389040;SU=44;PE=0;SR=44;ALG=PROD;AF=0.0005471;NSAMP=16;MSQ=27.03;RECLASSIFIED;AC=16;AN=29246;NFAM=16
chr7	1158157	389040_2	N	]chr7:1157753]N	900.61	LOW	SVTYPE=BND;POS=1157753;STRANDS=+-:44;CIPOS=-10,9;CIEND=-5,4;CIPOS95=0,0;CIEND95=0,0;MATEID=389040_1;EVENT=389040;SECONDARY;SU=44;PE=0;SR=44;ALG=PROD;AF=0.0005471;NSAMP=16;MSQ=27.03;RECLASSIFIED;AC=16;AN=29246;NFAM=16
chr7	1158259	389041_1	N	N[chr7:1159961[	1004.77	LOW	SVTYPE=BND;POS=1158259;STRANDS=+-:88;CIPOS=-8,5;CIEND=-7,7;CIPOS95=0,0;CIEND95=0,0;MATEID=389041_2;EVENT=389041;SU=88;PE=31;SR=57;ALG=PROD;AF=0.0001368;NSAMP=4;MSQ=123.94;RECLASSIFIED;AC=4;AN=29246;NFAM=3
chr7	1159486	389042	N	<DEL>	2.07448e+06	PASS	SVTYPE=DEL;POS=1159486;SVLEN=-314;END=1159800;STRANDS=+-:51;CIPOS=-30,9;CIEND=-6,13;CIPOS95=0,0;CIEND95=0,0;SU=51;PE=27;SR=24;ALG=PROD;AF=0.4091;NSAMP=370;MSQ=121.48;RETAINED;MEDGQR=1.54;Q10GQR=0.74;AC=450;AN=1100;NFAM=362
chr7	1159961	389041_2	N	]chr7:1158259]N	1004.77	LOW	SVTYPE=BND;POS=1158259;STRANDS=+-:88;CIPOS=-7,7;CIEND=-8,5;CIPOS95=0,0;CIEND95=0,0;MATEID=389041_1;EVENT=389041;SECONDARY;SU=88;PE=31;SR=57;ALG=PROD;AF=0.0001368;NSAMP=4;MSQ=123.94;RECLASSIFIED;AC=4;AN=29246;NFAM=3
chr7	1160177	54240_2	N	N[chr2:233181660[	1054.12	LOW	SVTYPE=BND;POS=1160177;STRANDS=-+:81;CIPOS=-10,5;CIEND=-6,4;CIPOS95=0,0;CIEND95=0,0;MATEID=54240_1;EVENT=54240;SECONDARY;SU=81;PE=39;SR=42;ALG=PROD;AF=0.0001368;NSAMP=4;MSQ=211.18;AC=4;AN=29246;NFAM=3
chr7	1168940	389045	N	<DEL>	89.86	PASS	SVTYPE=DEL;POS=1168940;SVLEN=-1667;END=1170607;STRANDS=+-:6;IMPRECISE;CIPOS=-10,384;CIEND=-362,9;CIPOS95=-2,104;CIEND95=-91,2;SU=6;PE=6;SR=0;ALG=PROD;AF=3.419e-05;NSAMP=1;MSQ=89.86;AC=1;AN=29246;NFAM=1
chr7	1170427	389046_1	N	N[chr7:1170529[	402885	PASS	SVTYPE=BND;POS=1170427;STRANDS=+-:5205;CIPOS=0,0;CIEND=0,0;CIPOS95=0,0;CIEND95=0,0;MATEID=389046_2;EVENT=389046;SU=5205;PE=48;SR=5157;ALG=PROD;AF=0.02828;NSAMP=801;MSQ=262;RECLASSIFIED;AC=827;AN=29246;NFAM=733
chr7	1170441	525995_1	N	]chr7:73096671]N	34958	LOW	SVTYPE=BND;POS=1170441;STRANDS=-+:20;CIPOS=-10,11;CIEND=-12,7;CIPOS95=0,0;CIEND95=0,0;MATEID=525995_2;EVENT=525995;SU=20;PE=10;SR=10;ALG=PROD;AF=0.04814;NSAMP=1345;MSQ=17.2;RECLASSIFIED;AC=1408;AN=29246;NFAM=1326
chr7	1170442	103233_1	N	]chr14:29826770]N	119723	LOW	SVTYPE=BND;POS=1170442;STRANDS=-+:13;IMPRECISE;CIPOS=-28,29;CIEND=-30,28;CIPOS95=-1,1;CIEND95=-1,1;MATEID=103233_2;EVENT=103233;SU=13;PE=9;SR=4;ALG=PROD;AF=0.06904;NSAMP=2011;MSQ=36.84;AC=2019;AN=29246;NFAM=1967
chr7	1170444	103528_1	N	[chr14:82600629[N	87253.1	LOW	SVTYPE=BND;POS=1170444;STRANDS=--:35;IMPRECISE;CIPOS=-556,147;CIEND=-791,49;CIPOS95=-95,95;CIEND95=-174,49;MATEID=103528_2;EVENT=103528;SU=35;PE=28;SR=7;ALG=SUM;AF=0.06514;NSAMP=1833;MSQ=29.06;AC=1905;AN=29246;NFAM=1771
chr7	1170446	105114_1	N	]chr18:46800715]N	109102	LOW	SVTYPE=BND;POS=1170446;STRANDS=-+:8;CIPOS=-29,28;CIEND=-29,28;CIPOS95=0,0;CIEND95=0,0;MATEID=105114_2;EVENT=105114;SU=8;PE=1;SR=7;ALG=PROD;AF=0.08165;NSAMP=2183;MSQ=30.39;AC=2388;AN=29246;NFAM=2105
chr7	1170450	101942_1	N	N[chr11:105009865[	155.66	LOW	SVTYPE=BND;POS=1170450;STRANDS=+-:4;IMPRECISE;CIPOS=-10,9;CIEND=-10,8;CIPOS95=-1,1;CIEND95=-1,0;MATEID=101942_2;EVENT=101942;SU=4;PE=2;SR=2;ALG=PROD;AF=0.0001026;NSAMP=3;MSQ=20.02;AC=3;AN=29246;NFAM=3
chr7	1170467	97859_2	N	N[chr6:28528784[	512.4	LOW	SVTYPE=BND;POS=1170467;STRANDS=-+:4;CIPOS=-9,8;CIEND=-9,8;CIPOS95=0,0;CIEND95=0,0;MATEID=97859_1;EVENT=97859;SECONDARY;SU=4;PE=0;SR=4;ALG=PROD;AF=0.0006155;NSAMP=18;MSQ=18.44;AC=18;AN=29246;NFAM=18
chr7	1170469	598800_1	N	N]chr7:29645253]	914.95	LOW	SVTYPE=BND;POS=1170469;STRANDS=++:4;CIPOS=-9,8;CIEND=-9,8;CIPOS95=0,0;CIEND95=0,0;MATEID=598800_2;EVENT=598800;SU=4;PE=0;SR=4;ALG=PROD;AF=0.001334;NSAMP=39;MSQ=18.54;AC=39;AN=29246;NFAM=39
chr7	1170471	100828_1	N	N]chr10:95599117]	644.77	LOW	SVTYPE=BND;POS=1170471;STRANDS=++:13;IMPRECISE;CIPOS=-50,394;CIEND=-30,601;CIPOS95=-49,49;CIEND95=-30,157;MATEID=100828_2;EVENT=100828;SU=13;PE=13;SR=0;ALG=PROD;AF=0.0007864;NSAMP=23;MSQ=24.58;AC=23;AN=29246;NFAM=23
chr7	1170474	389047_1	N	N[chr7:26867559[	255418	LOW	SVTYPE=BND;POS=1170474;STRANDS=+-:119;CIPOS=-6,5;CIEND=-6,5;CIPOS95=0,0;CIEND95=0,0;MATEID=389047_2;EVENT=389047;SU=119;PE=0;SR=119;ALG=PROD;AF=0.1193;NSAMP=3438;MSQ=46.08;RECLASSIFIED;AC=3489;AN=29246;NFAM=3294
chr7	1170475	103527_1	N	N]chr14:82600733]	3659.41	LOW	SVTYPE=BND;POS=1170475;STRANDS=++:46;IMPRECISE;CIPOS=-25,304;CIEND=-11,429;CIPOS95=-13,13;CIEND95=-11,50;MATEID=103527_2;EVENT=103527;SU=46;PE=46;SR=0;ALG=PROD;AF=0.002257;NSAMP=66;MSQ=23.3;AC=66;AN=29246;NFAM=65
chr7	1170477	104191_1	N	N]chr16:32216520]	447.42	LOW	SVTYPE=BND;POS=1170477;STRANDS=++:4;IMPRECISE;CIPOS=-10,8;CIEND=-9,8;CIPOS95=-1,0;CIEND95=0,0;MATEID=104191_2;EVENT=104191;SU=4;PE=0;SR=4;ALG=PROD;AF=0.0006839;NSAMP=20;MSQ=17.04;AC=20;AN=29246;NFAM=20
chr7	1170477	89409_2	N	N]chr5:19755459]	44825.6	LOW	SVTYPE=BND;POS=1170477;STRANDS=++:9;IMPRECISE;CIPOS=-25,29;CIEND=-30,29;CIPOS95=-1,1;CIEND95=0,0;MATEID=89409_1;EVENT=89409;SECONDARY;SU=9;PE=5;SR=4;ALG=PROD;AF=0.03724;NSAMP=1082;MSQ=27.48;AC=1089;AN=29246;NFAM=1062
chr7	1170491	101414_1	N	[chr10:95598992[N	557.64	LOW	SVTYPE=BND;POS=1170491;STRANDS=--:4;IMPRECISE;CIPOS=-452,9;CIEND=-521,8;CIPOS95=-139,1;CIEND95=-176,0;MATEID=101414_2;EVENT=101414;SU=4;PE=4;SR=0;ALG=PROD;AF=0.0008206;NSAMP=24;MSQ=21.05;AC=24;AN=29246;NFAM=24
chr7	1170529	389046_2	N	]chr7:1170427]N	402885	PASS	SVTYPE=BND;POS=1170427;STRANDS=+-:5205;CIPOS=0,0;CIEND=0,0;CIPOS95=0,0;CIEND95=0,0;MATEID=389046_1;EVENT=389046;SECONDARY;SU=5205;PE=48;SR=5157;ALG=PROD;AF=0.02828;NSAMP=801;MSQ=262;RECLASSIFIED;AC=827;AN=29246;NFAM=733
chr7	1170726	389048	N	<DEL>	604.65	PASS	SVTYPE=DEL;POS=1170726;SVLEN=-4077;END=1174803;STRANDS=+-:13;IMPRECISE;CIPOS=-10,352;CIEND=-279,9;CIPOS95=-2,103;CIEND95=-51,3;SU=13;PE=13;SR=0;ALG=PROD;AF=3.419e-05;NSAMP=1;MSQ=194.56;AC=1;AN=29246;NFAM=1
chr7	1171303	389049	N	<DEL>	2739.65	PASS	SVTYPE=DEL;POS=1171303;SVLEN=-3746;END=1175049;STRANDS=+-:113;CIPOS=-22,21;CIEND=-28,28;CIPOS95=0,0;CIEND95=0,0;SU=113;PE=72;SR=41;ALG=PROD;AF=3.419e-05;NSAMP=1;MSQ=53.79;AC=1;AN=29246;NFAM=1
chr7	1171458	102887_1	N	]chr13:40041131]N	33.67	LOW	SVTYPE=BND;POS=1171458;STRANDS=-+:9;IMPRECISE;CIPOS=-587,29;CIEND=-30,363;CIPOS95=-129,29;CIEND95=-30,51;MATEID=102887_2;EVENT=102887;SU=9;PE=9;SR=0;ALG=PROD;AF=3.419e-05;NSAMP=1;MSQ=4.64;AC=1;AN=29246;NFAM=1
chr7	1171596	102888_1	N	N[chr13:40041098[	84.65	LOW	SVTYPE=BND;POS=1171596;STRANDS=+-:9;IMPRECISE;CIPOS=-28,563;CIEND=-404,29;CIPOS95=-28,141;CIEND95=-68,29;MATEID=102888_2;EVENT=102888;SU=9;PE=9;SR=0;ALG=PROD;AF=0.0001026;NSAMP=3;MSQ=20.72;AC=3;AN=29246;NFAM=3
chr7	1183836	598799_2	N	[chr7:1083588[N	23.68	LOW	SVTYPE=BND;POS=1183836;STRANDS=--:6;IMPRECISE;CIPOS=-560,9;CIEND=-561,9;CIPOS95=-109,2;CIEND95=-99,2;MATEID=598799_1;EVENT=598799;SECONDARY;SU=6;PE=6;SR=0;ALG=PROD;AF=3.419e-05;NSAMP=1;MSQ=23.68;AC=1;AN=29246;NFAM=1
chr7	1184032	598798_2	N	N]chr7:1078420]	248.41	LOW	SVTYPE=BND;POS=1184032;STRANDS=++:18;CIPOS=-3,2;CIEND=-4,2;CIPOS95=0,0;CIEND95=0,0;MATEID=598798_1;EVENT=598798;SECONDARY;SU=18;PE=8;SR=10;ALG=PROD;AF=3.419e-05;NSAMP=1;MSQ=248.41;AC=1;AN=29246;NFAM=1
chr7	1184142	389052	N	<DEL>	497.58	PASS	SVTYPE=DEL;POS=1184142;SVLEN=-3852;END=1187994;STRANDS=+-:18;CIPOS=-4,5;CIEND=-6,2;CIPOS95=0,0;CIEND95=0,0;SU=18;PE=13;SR=5;ALG=PROD;AF=3.419e-05;NSAMP=1;MSQ=497.58;AC=1;AN=29246;NFAM=1
chr7	1184180	389051	N	<DEL>	409.31	PASS	SVTYPE=DEL;POS=1184180;SVLEN=-556;END=1184736;STRANDS=+-:13;CIPOS=-30,29;CIEND=-30,28;CIPOS95=0,0;CIEND95=0,0;SU=13;PE=6;SR=7;ALG=PROD;AF=0.0002056;NSAMP=6;MSQ=67.95;AC=6;AN=29188;NFAM=6
chr7	1193234	389053	N	<DEL>	2047	PASS	SVTYPE=DEL;POS=1193234;SVLEN=-10511;END=1203745;STRANDS=+-:99;IMPRECISE;CIPOS=-83,445;CIEND=-482,101;CIPOS95=-56,56;CIEND95=-76,76;SU=99;PE=99;SR=0;ALG=SUM;AF=0.0002052;NSAMP=6;MSQ=182.31;AC=6;AN=29246;NFAM=6
chr7	1194830	389054_1	N	N[chr7:1195808[	8371.99	PASS	SVTYPE=BND;POS=1194830;STRANDS=+-:371;CIPOS=-3,2;CIEND=-4,1;CIPOS95=0,0;CIEND95=0,0;MATEID=389054_2;EVENT=389054;SU=371;PE=215;SR=156;ALG=PROD;AF=0.0003761;NSAMP=11;MSQ=356.32;RECLASSIFIED;AC=11;AN=29246;NFAM=10
chr7	1195716	389055	N	<DEL>	368.49	PASS	SVTYPE=DEL;POS=1195716;SVLEN=-114;END=1195830;STRANDS=+-:21;CIPOS=-10,9;CIEND=-10,9;CIPOS95=0,0;CIEND95=0,0;SU=21;PE=0;SR=21;ALG=PROD;AF=0.0001368;NSAMP=4;MSQ=92.12;AC=4;AN=29246;NFAM=4
chr7	1195808	389054_2	N	]chr7:1194830]N	8371.99	PASS	SVTYPE=BND;POS=1194830;STRANDS=+-:371;CIPOS=-4,1;CIEND=-3,2;CIPOS95=0,0;CIEND95=0,0;MATEID=389054_1;EVENT=389054;SECONDARY;SU=371;PE=215;SR=156;ALG=PROD;AF=0.0003761;NSAMP=11;MSQ=356.32;RECLASSIFIED;AC=11;AN=29246;NFAM=10
chr7	1196068	389056_1	N	N[chr7:1196732[	2532.68	LOW	SVTYPE=BND;POS=1196068;STRANDS=+-:8;IMPRECISE;CIPOS=0,4;CIEND=-10,9;CIPOS95=0,4;CIEND95=-2,2;MATEID=389056_2;EVENT=389056;SU=8;PE=7;SR=1;ALG=PROD;AF=0.001641;NSAMP=47;MSQ=28.97;RECLASSIFIED;AC=48;AN=29246;NFAM=46
chr7	1196172	389058_1	N	N[chr7:1196876[	42583.7	LOW	SVTYPE=BND;POS=1196172;STRANDS=+-:9;IMPRECISE;CIPOS=-28,68;CIEND=-30,48;CIPOS95=-28,41;CIEND95=-21,21;MATEID=389058_2;EVENT=389058;SU=9;PE=7;SR=2;ALG=SUM;AF=0.0278;NSAMP=809;MSQ=36.64;RETAINED;RECLASSIFIED;AC=813;AN=29246;NFAM=794
chr7	1196229	389059	N	<DEL>	1017.77	PASS	SVTYPE=DEL;POS=1196229;SVLEN=-5964;END=1202193;STRANDS=+-:5;IMPRECISE;CIPOS=-10,9;CIEND=-10,6;CIPOS95=-3,3;CIEND95=-3,0;SU=5;PE=4;SR=1;ALG=PROD;AF=6.839e-05;NSAMP=2;MSQ=226.25;AC=2;AN=29246;NFAM=2
chr7	1196424	389060_1	N	N[chr7:1196892[	1.26321e+06	LOW	SVTYPE=BND;POS=1196424;STRANDS=+-:4;IMPRECISE;CIPOS=-10,9;CIEND=-10,9;CIPOS95=-3,3;CIEND95=-3,3;MATEID=389060_2;EVENT=389060;SU=4;PE=3;SR=1;ALG=PROD;AF=0.3863;NSAMP=10497;MSQ=71.66;RECLASSIFIED;AC=11299;AN=29246;NFAM=9771
chr7	1196675	389062_1	N	N[chr7:1196892[	791792	LOW	SVTYPE=BND;POS=1196675;STRANDS=+-:4;IMPRECISE;CIPOS=-10,9;CIEND=-10,9;CIPOS95=-3,3;CIEND95=-3,3;MATEID=389062_2;EVENT=389062;SU=4;PE=3;SR=1;ALG=PROD;AF=0.3019;NSAMP=8618;MSQ=58.37;RETAINED;RECLASSIFIED;AC=8824;AN=29232;NFAM=8092
chr7	1196732	389056_2	N	]chr7:1196068]N	2532.68	LOW	SVTYPE=BND;POS=1196068;STRANDS=+-:8;IMPRECISE;CIPOS=-10,9;CIEND=0,4;CIPOS95=-2,2;CIEND95=0,4;MATEID=389056_1;EVENT=389056;SECONDARY;SU=8;PE=7;SR=1;ALG=PROD;AF=0.001641;NSAMP=47;MSQ=28.97;RECLASSIFIED;AC=48;AN=29246;NFAM=46
chr7	1196746	389065_1	N	N[chr7:1207134[	44305.7	LOW	SVTYPE=BND;POS=1196746;STRANDS=+-:4;IMPRECISE;CIPOS=-10,552;CIEND=-544,9;CIPOS95=-1,178;CIEND95=-160,2;MATEID=389065_2;EVENT=389065;SU=4;PE=4;SR=0;ALG=PROD;AF=0.03231;NSAMP=945;MSQ=28.77;RECLASSIFIED;AC=945;AN=29246;NFAM=927
chr7	1196876	389058_2	N	]chr7:1196172]N	42583.7	LOW	SVTYPE=BND;POS=1196172;STRANDS=+-:9;IMPRECISE;CIPOS=-30,48;CIEND=-28,68;CIPOS95=-21,21;CIEND95=-28,41;MATEID=389058_1;EVENT=389058;SECONDARY;SU=9;PE=7;SR=2;ALG=SUM;AF=0.0278;NSAMP=809;MSQ=36.64;RETAINED;RECLASSIFIED;AC=813;AN=29246;NFAM=794
chr7	1196892	389060_2	N	]chr7:1196424]N	1.26321e+06	LOW	SVTYPE=BND;POS=1196424;STRANDS=+-:4;IMPRECISE;CIPOS=-10,9;CIEND=-10,9;CIPOS95=-3,3;CIEND95=-3,3;MATEID=389060_1;EVENT=389060;SECONDARY;SU=4;PE=3;SR=1;ALG=PROD;AF=0.3863;NSAMP=10497;MSQ=71.66;RECLASSIFIED;AC=11299;AN=29246;NFAM=9771
chr7	1196892	389062_2	N	]chr7:1196675]N	791792	LOW	SVTYPE=BND;POS=1196675;STRANDS=+-:4;IMPRECISE;CIPOS=-10,9;CIEND=-10,9;CIPOS95=-3,3;CIEND95=-3,3;MATEID=389062_1;EVENT=389062;SECONDARY;SU=4;PE=3;SR=1;ALG=PROD;AF=0.3019;NSAMP=8618;MSQ=58.37;RETAINED;RECLASSIFIED;AC=8824;AN=29232;NFAM=8092
chr7	1198793	598801_1	N	[chr7:31793990[N	958.63	LOW	SVTYPE=BND;POS=1198793;STRANDS=--:40;IMPRECISE;CIPOS=-283,9;CIEND=-365,29;CIPOS95=-17,9;CIEND95=-33,29;MATEID=598801_2;EVENT=598801;SU=40;PE=40;SR=0;ALG=PROD;AF=0.0009916;NSAMP=29;MSQ=28.82;AC=29;AN=29246;NFAM=29
chr7	1198809	108076_1	N	]chrX:40915014]N	3353.55	LOW	SVTYPE=BND;POS=1198809;STRANDS=-+:211;CIPOS=-50,7;CIEND=-4,49;CIPOS95=0,0;CIEND95=0,0;MATEID=108076_2;EVENT=108076;SU=211;PE=203;SR=8;ALG=PROD;AF=0.002359;NSAMP=69;MSQ=31.86;AC=69;AN=29246;NFAM=68
chr7	1198810	598802_1	N	N]chr7:31794105]	629.31	LOW	SVTYPE=BND;POS=1198810;STRANDS=++:45;IMPRECISE;CIPOS=-50,747;CIEND=-74,958;CIPOS95=-50,104;CIEND95=-74,156;MATEID=598802_2;EVENT=598802;SU=45;PE=45;SR=0;ALG=SUM;AF=0.0006497;NSAMP=19;MSQ=25.83;AC=19;AN=29246;NFAM=19
chr7	1198856	108075_1	N	N[chrX:40914893[	6096.79	LOW	SVTYPE=BND;POS=1198856;STRANDS=+-:305;IMPRECISE;CIPOS=-20,206;CIEND=-406,8;CIPOS95=-5,5;CIEND95=-29,8;MATEID=108075_2;EVENT=108075;SU=305;PE=305;SR=0;ALG=PROD;AF=0.004001;NSAMP=117;MSQ=31.42;AC=117;AN=29246;NFAM=116
chr7	1198856	389066_1	N	N[chr7:1203117[	9847.71	LOW	SVTYPE=BND;POS=1198856;STRANDS=+-:5;IMPRECISE;CIPOS=-10,540;CIEND=-603,9;CIPOS95=-2,117;CIEND95=-125,1;MATEID=389066_2;EVENT=389066;SU=5;PE=5;SR=0;ALG=PROD;AF=0.008685;NSAMP=254;MSQ=22.71;RECLASSIFIED;AC=254;AN=29246;NFAM=252
chr7	1198857	104768_1	N	N]chr17:41677766]	45.66	LOW	SVTYPE=BND;POS=1198857;STRANDS=++:4;CIPOS=-9,8;CIEND=-9,8;CIPOS95=0,0;CIEND95=0,0;MATEID=104768_2;EVENT=104768;SU=4;PE=0;SR=4;ALG=PROD;AF=0.0001368;NSAMP=4;MSQ=9.07;AC=4;AN=29246;NFAM=4
chr7	1199247	525996_1	N	]chr7:1202850]N	5096.22	LOW	SVTYPE=BND;POS=1199247;STRANDS=-+:550;IMPRECISE;CIPOS=-126,10;CIEND=-10,64;CIPOS95=-1,1;CIEND95=-2,2;MATEID=525996_2;EVENT=525996;SU=550;PE=550;SR=0;ALG=PROD;AF=0.002291;NSAMP=67;MSQ=58.23;RECLASSIFIED;AC=67;AN=29246;NFAM=63
chr7	1199491	389067_1	N	N[chr7:1199759[	69.08	LOW	SVTYPE=BND;POS=1199491;STRANDS=+-:10;CIPOS=-26,25;CIEND=-29,26;CIPOS95=0,0;CIEND95=0,0;MATEID=389067_2;EVENT=389067;SU=10;PE=0;SR=10;ALG=PROD;AF=0.0001026;NSAMP=3;MSQ=6.81;RECLASSIFIED;AC=3;AN=29246;NFAM=3
chr7	1199759	389067_2	N	]chr7:1199491]N	69.08	LOW	SVTYPE=BND;POS=1199491;STRANDS=+-:10;CIPOS=-29,26;CIEND=-26,25;CIPOS95=0,0;CIEND95=0,0;MATEID=389067_1;EVENT=389067;SECONDARY;SU=10;PE=0;SR=10;ALG=PROD;AF=0.0001026;NSAMP=3;MSQ=6.81;RECLASSIFIED;AC=3;AN=29246;NFAM=3
chr7	1200773	389068	N	<DEL>	347.67	PASS	SVTYPE=DEL;POS=1200773;SVLEN=-14946;END=1215719;STRANDS=+-:12;IMPRECISE;CIPOS=-10,236;CIEND=-334,9;CIPOS95=-2,49;CIEND95=-83,0;SU=12;PE=12;SR=0;ALG=PROD;AF=3.419e-05;NSAMP=1;MSQ=347.67;AC=1;AN=29246;NFAM=1
chr7	1201695	389069_1	N	N[chr7:1201887[	317.68	LOW	SVTYPE=BND;POS=1201695;STRANDS=+-:9;CIPOS=-10,6;CIEND=-4,3;CIPOS95=0,0;CIEND95=0,0;MATEID=389069_2;EVENT=389069;SU=9;PE=0;SR=9;ALG=PROD;AF=6.839e-05;NSAMP=2;MSQ=155.94;RECLASSIFIED;AC=2;AN=29246;NFAM=2
chr7	1201887	389069_2	N	]chr7:1201695]N	317.68	LOW	SVTYPE=BND;POS=1201695;STRANDS=+-:9;CIPOS=-4,3;CIEND=-10,6;CIPOS95=0,0;CIEND95=0,0;MATEID=389069_1;EVENT=389069;SECONDARY;SU=9;PE=0;SR=9;ALG=PROD;AF=6.839e-05;NSAMP=2;MSQ=155.94;RECLASSIFIED;AC=2;AN=29246;NFAM=2
chr7	1202645	389070_1	N	N[chr7:1202926[	1304.72	LOW	SVTYPE=BND;POS=1202645;STRANDS=+-:7;CIPOS=-8,7;CIEND=-10,9;CIPOS95=0,0;CIEND95=0,0;MATEID=389070_2;EVENT=389070;SU=7;PE=3;SR=4;ALG=PROD;AF=0.0002052;NSAMP=6;MSQ=187.72;RECLASSIFIED;AC=6;AN=29246;NFAM=6
chr7	1202850	525996_2	N	N[chr7:1199247[	5096.22	LOW	SVTYPE=BND;POS=1199247;STRANDS=-+:550;IMPRECISE;CIPOS=-10,64;CIEND=-126,10;CIPOS95=-2,2;CIEND95=-1,1;MATEID=525996_1;EVENT=525996;SECONDARY;SU=550;PE=550;SR=0;ALG=PROD;AF=0.002291;NSAMP=67;MSQ=58.23;RECLASSIFIED;AC=67;AN=29246;NFAM=63
chr7	1202926	389070_2	N	]chr7:1202645]N	1304.72	LOW	SVTYPE=BND;POS=1202645;STRANDS=+-:7;CIPOS=-10,9;CIEND=-8,7;CIPOS95=0,0;CIEND95=0,0;MATEID=389070_1;EVENT=389070;SECONDARY;SU=7;PE=3;SR=4;ALG=PROD;AF=0.0002052;NSAMP=6;MSQ=187.72;RECLASSIFIED;AC=6;AN=29246;NFAM=6
chr7	1202954	389071_1	N	N[chr7:1207989[	8374.15	LOW	SVTYPE=BND;POS=1202954;STRANDS=+-:463;IMPRECISE;CIPOS=-10,196;CIEND=-204,11;CIPOS95=-2,2;CIEND95=-3,3;MATEID=389071_2;EVENT=389071;SU=463;PE=463;SR=0;ALG=PROD;AF=0.000889;NSAMP=26;MSQ=180.93;RECLASSIFIED;AC=26;AN=29246;NFAM=23
chr7	1203117	389066_2	N	]chr7:1198856]N	9847.71	LOW	SVTYPE=BND;POS=1198856;STRANDS=+-:5;IMPRECISE;CIPOS=-603,9;CIEND=-10,540;CIPOS95=-125,1;CIEND95=-2,117;MATEID=389066_1;EVENT=389066;SECONDARY;SU=5;PE=5;SR=0;ALG=PROD;AF=0.008685;NSAMP=254;MSQ=22.71;RECLASSIFIED;AC=254;AN=29246;NFAM=252
chr7	1203785	389072	N	<DEL>	578.5	PASS	SVTYPE=DEL;POS=1203785;SVLEN=-6169;END=1209954;STRANDS=+-:28;IMPRECISE;CIPOS=-30,252;CIEND=-255,29;CIPOS95=-22,22;CIEND95=-27,27;SU=28;PE=28;SR=0;ALG=PROD;AF=3.419e-05;NSAMP=1;MSQ=206.84;AC=1;AN=29246;NFAM=1
chr7	1205740	389073_1	N	N[chr7:1206007[	51.59	LOW	SVTYPE=BND;POS=1205740;STRANDS=+-:4;IMPRECISE;CIPOS=-9,8;CIEND=-10,8;CIPOS95=0,0;CIEND95=-1,0;MATEID=389073_2;EVENT=389073;SU=4;PE=0;SR=4;ALG=PROD;AF=3.419e-05;NSAMP=1;MSQ=50.78;RECLASSIFIED;AC=1;AN=29246;NFAM=1
chr7	1206007	389073_2	N	]chr7:1205740]N	51.59	LOW	SVTYPE=BND;POS=1205740;STRANDS=+-:4;IMPRECISE;CIPOS=-10,8;CIEND=-9,8;CIPOS95=-1,0;CIEND95=0,0;MATEID=389073_1;EVENT=389073;SECONDARY;SU=4;PE=0;SR=4;ALG=PROD;AF=3.419e-05;NSAMP=1;MSQ=50.78;RECLASSIFIED;AC=1;AN=29246;NFAM=1
chr7	1206718	525999_1	N	]chr7:85508179]N	178388	LOW	SVTYPE=BND;POS=1206718;STRANDS=-+:4;IMPRECISE;CIPOS=-9,6;CIEND=-10,8;CIPOS95=-1,1;CIEND95=-1,0;MATEID=525999_2;EVENT=525999;SU=4;PE=0;SR=4;ALG=PROD;AF=0.2152;NSAMP=5894;MSQ=18.83;RECLASSIFIED;AC=6294;AN=29246;NFAM=5716
chr7	1207114	525998	N	<DUP>	454.38	PASS	SVTYPE=DUP;POS=1207114;SVLEN=9197;END=1216311;STRANDS=-+:52;IMPRECISE;CIPOS=-307,9;CIEND=-30,238;CIPOS95=-17,9;CIEND95=-13,13;SU=52;PE=52;SR=0;ALG=PROD;AF=0.0002052;NSAMP=5;MSQ=90.75;AC=6;AN=29246;NFAM=5
chr7	1207134	389065_2	N	]chr7:1196746]N	44305.7	LOW	SVTYPE=BND;POS=1196746;STRANDS=+-:4;IMPRECISE;CIPOS=-544,9;CIEND=-10,552;CIPOS95=-160,2;CIEND95=-1,178;MATEID=389065_1;EVENT=389065;SECONDARY;SU=4;PE=4;SR=0;ALG=PROD;AF=0.03231;NSAMP=945;MSQ=28.77;RECLASSIFIED;AC=945;AN=29246;NFAM=927
chr7	1207989	389071_2	N	]chr7:1202954]N	8374.15	LOW	SVTYPE=BND;POS=1202954;STRANDS=+-:463;IMPRECISE;CIPOS=-204,11;CIEND=-10,196;CIPOS95=-3,3;CIEND95=-2,2;MATEID=389071_1;EVENT=389071;SECONDARY;SU=463;PE=463;SR=0;ALG=PROD;AF=0.000889;NSAMP=26;MSQ=180.93;RECLASSIFIED;AC=26;AN=29246;NFAM=23
chr7	1208623	389074	N	<DEL>	1300.82	PASS	SVTYPE=DEL;POS=1208623;SVLEN=-8148;END=1216771;STRANDS=+-:42;CIPOS=-25,29;CIEND=-30,29;CIPOS95=0,0;CIEND95=0,0;SU=42;PE=37;SR=5;ALG=PROD;AF=6.839e-05;NSAMP=2;MSQ=650.41;AC=2;AN=29246;NFAM=2
chr7	1208798	389076	N	<DEL>	134.57	PASS	SVTYPE=DEL;POS=1208798;SVLEN=-12985;END=1221783;STRANDS=+-:8;IMPRECISE;CIPOS=-10,244;CIEND=-375,9;CIPOS95=-2,70;CIEND95=-82,1;SU=8;PE=8;SR=0;ALG=PROD;AF=3.419e-05;NSAMP=1;MSQ=134.57;AC=1;AN=29246;NFAM=1
chr7	1212071	389077_1	N	N[chr7:1212369[	49.05	LOW	SVTYPE=BND;POS=1212071;STRANDS=+-:4;CIPOS=-9,8;CIEND=-9,8;CIPOS95=0,0;CIEND95=0,0;MATEID=389077_2;EVENT=389077;SU=4;PE=0;SR=4;ALG=PROD;AF=0.0001026;NSAMP=3;MSQ=15.9;RECLASSIFIED;AC=3;AN=29246;NFAM=3
chr7	1212369	389077_2	N	]chr7:1212071]N	49.05	LOW	SVTYPE=BND;POS=1212071;STRANDS=+-:4;CIPOS=-9,8;CIEND=-9,8;CIPOS95=0,0;CIEND95=0,0;MATEID=389077_1;EVENT=389077;SECONDARY;SU=4;PE=0;SR=4;ALG=PROD;AF=0.0001026;NSAMP=3;MSQ=15.9;RECLASSIFIED;AC=3;AN=29246;NFAM=3
chr7	1222821	389078	N	<DEL>	875.31	PASS	SVTYPE=DEL;POS=1222821;SVLEN=-1888;END=1224709;STRANDS=+-:30;IMPRECISE;CIPOS=-10,9;CIEND=-10,6;CIPOS95=0,0;CIEND95=-1,0;SU=30;PE=25;SR=5;ALG=PROD;AF=3.419e-05;NSAMP=1;MSQ=875.31;AC=1;AN=29246;NFAM=1
chr7	1230941	389080	N	<DEL>	722.52	PASS	SVTYPE=DEL;POS=1230941;SVLEN=-678;END=1231619;STRANDS=+-:29;CIPOS=-10,9;CIEND=-2,0;CIPOS95=0,0;CIEND95=0,0;SU=29;PE=16;SR=13;ALG=PROD;AF=3.419e-05;NSAMP=1;MSQ=722.52;AC=1;AN=29246;NFAM=1
chr7	1232935	389081_1	N	N[chr7:1233147[	798.54	LOW	SVTYPE=BND;POS=1232935;STRANDS=+-:4;IMPRECISE;CIPOS=-10,6;CIEND=-7,8;CIPOS95=-1,0;CIEND95=-1,1;MATEID=389081_2;EVENT=389081;SU=4;PE=0;SR=4;ALG=PROD;AF=0.0002054;NSAMP=6;MSQ=15.92;RECLASSIFIED;AC=6;AN=29210;NFAM=6
chr7	1233147	389081_2	N	]chr7:1232935]N	798.54	LOW	SVTYPE=BND;POS=1232935;STRANDS=+-:4;IMPRECISE;CIPOS=-7,8;CIEND=-10,6;CIPOS95=-1,1;CIEND95=-1,0;MATEID=389081_1;EVENT=389081;SECONDARY;SU=4;PE=0;SR=4;ALG=PROD;AF=0.0002054;NSAMP=6;MSQ=15.92;RECLASSIFIED;AC=6;AN=29210;NFAM=6
chr7	1236947	526000	N	<DUP>	344.6	PASS	SVTYPE=DUP;POS=1236947;SVLEN=140214;END=1377161;STRANDS=-+:28;CIPOS=-4,1;CIEND=-10,4;CIPOS95=0,0;CIEND95=0,0;SU=28;PE=18;SR=10;ALG=PROD;AF=6.839e-05;NSAMP=1;MSQ=343.68;AC=2;AN=29246;NFAM=1
chr7	1247146	389082_1	N	N[chr7:1247208[	563.73	LOW	SVTYPE=BND;POS=1247146;STRANDS=+-:21;CIPOS=-24,22;CIEND=-23,22;CIPOS95=0,0;CIEND95=0,0;MATEID=389082_2;EVENT=389082;SU=21;PE=0;SR=21;ALG=PROD;AF=6.839e-05;NSAMP=2;MSQ=197.75;RECLASSIFIED;AC=2;AN=29246;NFAM=2
chr7	1247208	389082_2	N	]chr7:1247146]N	563.73	LOW	SVTYPE=BND;POS=1247146;STRANDS=+-:21;CIPOS=-23,22;CIEND=-24,22;CIPOS95=0,0;CIEND95=0,0;MATEID=389082_1;EVENT=389082;SECONDARY;SU=21;PE=0;SR=21;ALG=PROD;AF=6.839e-05;NSAMP=2;MSQ=197.75;RECLASSIFIED;AC=2;AN=29246;NFAM=2
chr7	1247223	526001	N	<DUP>	222.59	PASS	SVTYPE=DUP;POS=1247223;SVLEN=18078;END=1265301;STRANDS=-+:22;CIPOS=-4,2;CIEND=-4,3;CIPOS95=0,0;CIEND95=0,0;SU=22;PE=14;SR=8;ALG=PROD;AF=3.419e-05;NSAMP=1;MSQ=221.62;AC=1;AN=29246;NFAM=1
chr7	1261167	526002	N	<DUP>	74820.7	PASS	SVTYPE=DUP;POS=1261167;SVLEN=417;END=1261584;STRANDS=-+:36;IMPRECISE;CIPOS=-303,9;CIEND=-11,218;CIPOS95=-21,9;CIEND95=-11,22;SU=36;PE=36;SR=0;ALG=PROD;AF=0.07177;NSAMP=2076;MSQ=28.48;AC=2099;AN=29246;NFAM=2033
chr7	1261994	107869_1	N	N]chrX:3761190]	79.01	LOW	SVTYPE=BND;POS=1261994;STRANDS=++:4;CIPOS=-9,8;CIEND=-9,8;CIPOS95=0,0;CIEND95=0,0;MATEID=107869_2;EVENT=107869;SU=4;PE=0;SR=4;ALG=PROD;AF=6.839e-05;NSAMP=2;MSQ=38.79;AC=2;AN=29246;NFAM=2
chr7	1265812	526003_1	N	]chr7:1266802]N	409125	LOW	SVTYPE=BND;POS=1265812;STRANDS=-+:829;IMPRECISE;CIPOS=-632,218;CIEND=-100,746;CIPOS95=-127,127;CIEND95=-100,118;MATEID=526003_2;EVENT=526003;SU=829;PE=829;SR=0;ALG=SUM;AF=0.1718;NSAMP=5025;MSQ=36.01;RETAINED;RECLASSIFIED;AC=5025;AN=29246;NFAM=4442
chr7	1266802	526003_2	N	N[chr7:1265812[	409125	LOW	SVTYPE=BND;POS=1265812;STRANDS=-+:829;IMPRECISE;CIPOS=-100,746;CIEND=-632,218;CIPOS95=-100,118;CIEND95=-127,127;MATEID=526003_1;EVENT=526003;SECONDARY;SU=829;PE=829;SR=0;ALG=SUM;AF=0.1718;NSAMP=5025;MSQ=36.01;RETAINED;RECLASSIFIED;AC=5025;AN=29246;NFAM=4442
chr7	1269512	526006	N	<DUP>	110.04	PASS	SVTYPE=DUP;POS=1269512;SVLEN=83807;END=1353319;STRANDS=-+:6;IMPRECISE;CIPOS=-419,9;CIEND=-10,307;CIPOS95=-134,0;CIEND95=-2,68;SU=6;PE=6;SR=0;ALG=PROD;AF=3.419e-05;NSAMP=1;MSQ=108.15;AC=1;AN=29246;NFAM=1
chr7	1273229	389103_1	N	N[chr7:1273835[	1.50664e+06	LOW	SVTYPE=BND;POS=1273229;STRANDS=+-:4;IMPRECISE;CIPOS=-30,29;CIEND=-30,29;CIPOS95=-3,3;CIEND95=-3,3;MATEID=389103_2;EVENT=389103;SU=4;PE=3;SR=1;ALG=PROD;AF=0.4572;NSAMP=9942;MSQ=75.31;RETAINED;RECLASSIFIED;AC=13363;AN=29228;NFAM=9044
chr7	1273835	389103_2	N	]chr7:1273229]N	1.50664e+06	LOW	SVTYPE=BND;POS=1273229;STRANDS=+-:4;IMPRECISE;CIPOS=-30,29;CIEND=-30,29;CIPOS95=-3,3;CIEND95=-3,3;MATEID=389103_1;EVENT=389103;SECONDARY;SU=4;PE=3;SR=1;ALG=PROD;AF=0.4572;NSAMP=9942;MSQ=75.31;RETAINED;RECLASSIFIED;AC=13363;AN=29228;NFAM=9044
chr7	1277051	389104_1	N	N[chr7:1277340[	64057	LOW	SVTYPE=BND;POS=1277051;STRANDS=+-:4;IMPRECISE;CIPOS=-5,6;CIEND=0,8;CIPOS95=-3,1;CIEND95=0,8;MATEID=389104_2;EVENT=389104;SU=4;PE=0;SR=4;ALG=PROD;AF=0.06298;NSAMP=1840;MSQ=19.28;RETAINED;RECLASSIFIED;AC=1842;AN=29246;NFAM=1798
chr7	1277340	389104_2	N	]chr7:1277051]N	64057	LOW	SVTYPE=BND;POS=1277051;STRANDS=+-:4;IMPRECISE;CIPOS=0,8;CIEND=-5,6;CIPOS95=0,8;CIEND95=-3,1;MATEID=389104_1;EVENT=389104;SECONDARY;SU=4;PE=0;SR=4;ALG=PROD;AF=0.06298;NSAMP=1840;MSQ=19.28;RETAINED;RECLASSIFIED;AC=1842;AN=29246;NFAM=1798
chr7	1279629	389108	N	<DEL>	236.74	PASS	SVTYPE=DEL;POS=1279629;SVLEN=-2838;END=1282467;STRANDS=+-:13;IMPRECISE;CIPOS=-10,351;CIEND=-275,9;CIPOS95=-2,55;CIEND95=-45,2;SU=13;PE=13;SR=0;ALG=PROD;AF=3.419e-05;NSAMP=1;MSQ=236.64;AC=1;AN=29246;NFAM=1
chr7	1280467	389109_1	N	N[chr7:1280690[	3.7441e+06	PASS	SVTYPE=BND;POS=1280467;STRANDS=+-:43;IMPRECISE;CIPOS=-39,29;CIEND=-30,82;CIPOS95=-10,10;CIEND95=-30,54;MATEID=389109_2;EVENT=389109;SU=43;PE=39;SR=4;ALG=SUM;AF=0.3276;NSAMP=9257;MSQ=249.96;RECLASSIFIED;AC=9581;AN=29246;NFAM=8527
chr7	1280619	526007	N	<DUP>	105856	PASS	SVTYPE=DUP;POS=1280619;SVLEN=450;END=1281069;STRANDS=-+:65;IMPRECISE;CIPOS=-489,15;CIEND=-36,483;CIPOS95=-63,15;CIEND95=-36,68;SU=65;PE=65;SR=0;ALG=PROD;AF=0.08757;NSAMP=2501;MSQ=26.43;AC=2561;AN=29246;NFAM=2355
chr7	1280690	389109_2	N	]chr7:1280467]N	3.7441e+06	PASS	SVTYPE=BND;POS=1280467;STRANDS=+-:43;IMPRECISE;CIPOS=-30,82;CIEND=-39,29;CIPOS95=-30,54;CIEND95=-10,10;MATEID=389109_1;EVENT=389109;SECONDARY;SU=43;PE=39;SR=4;ALG=SUM;AF=0.3276;NSAMP=9257;MSQ=249.96;RECLASSIFIED;AC=9581;AN=29246;NFAM=8527
chr7	1280740	389115	N	<DEL>	6.77184e+06	PASS	SVTYPE=DEL;POS=1280740;SVLEN=-341;END=1281081;STRANDS=+-:37;IMPRECISE;CIPOS=-47,29;CIEND=-75,29;CIPOS95=-18,18;CIEND95=-50,29;SU=37;PE=33;SR=4;ALG=SUM;AF=0.4946;NSAMP=1956;MSQ=194.29;RETAINED;MEDGQR=2.67;Q10GQR=0.62;AC=2403;AN=4858;NFAM=1920
chr7	1281724	526008_1	N	]chr7:1282400]N	628.26	LOW	SVTYPE=BND;POS=1281724;STRANDS=-+:11;IMPRECISE;CIPOS=-325,9;CIEND=-10,261;CIPOS95=-56,1;CIEND95=-2,57;MATEID=526008_2;EVENT=526008;SU=11;PE=11;SR=0;ALG=PROD;AF=0.001197;NSAMP=35;MSQ=12.76;RECLASSIFIED;AC=35;AN=29246;NFAM=35
chr7	1282400	526008_2	N	N[chr7:1281724[	628.26	LOW	SVTYPE=BND;POS=1281724;STRANDS=-+:11;IMPRECISE;CIPOS=-10,261;CIEND=-325,9;CIPOS95=-2,57;CIEND95=-56,1;MATEID=526008_1;EVENT=526008;SECONDARY;SU=11;PE=11;SR=0;ALG=PROD;AF=0.001197;NSAMP=35;MSQ=12.76;RECLASSIFIED;AC=35;AN=29246;NFAM=35
chr7	1292738	598803_1	N	N]chr7:1308873]	314.54	PASS	SVTYPE=BND;POS=1292738;STRANDS=++:19;CIPOS=-3,2;CIEND=-3,2;CIPOS95=0,0;CIEND95=0,0;MATEID=598803_2;EVENT=598803;SU=19;PE=8;SR=11;ALG=PROD;AF=3.419e-05;NSAMP=1;MSQ=314.54;AC=1;AN=29246;NFAM=1
chr7	1294715	526009_1	N	]chr7:1294875]N	1290.38	LOW	SVTYPE=BND;POS=1294715;STRANDS=-+:4;CIPOS=-9,8;CIEND=-9,8;CIPOS95=0,0;CIEND95=0,0;MATEID=526009_2;EVENT=526009;SU=4;PE=0;SR=4;ALG=PROD;AF=0.002428;NSAMP=71;MSQ=8.76;RECLASSIFIED;AC=71;AN=29246;NFAM=71
chr7	1294797	389120_1	N	N[chr7:1294934[	1.0478e+06	LOW	SVTYPE=BND;POS=1294797;STRANDS=+-:1827;IMPRECISE;CIPOS=-115,48;CIEND=-50,106;CIPOS95=-1,1;CIEND95=0,0;MATEID=389120_2;EVENT=389120;SU=1827;PE=1229;SR=598;ALG=SUM;AF=0.6173;NSAMP=7768;MSQ=79.07;RETAINED;RECLASSIFIED;AC=14720;AN=23846;NFAM=7265
chr7	1294875	389132_1	N	N[chr7:1295551[	1.50182e+06	LOW	SVTYPE=BND;POS=1294875;STRANDS=+-:17;IMPRECISE;CIPOS=-10,9;CIEND=-19,9;CIPOS95=0,0;CIEND95=-1,1;MATEID=389132_2;EVENT=389132;SU=17;PE=8;SR=9;ALG=PROD;AF=0.3741;NSAMP=10277;MSQ=82.96;RECLASSIFIED;AC=10942;AN=29246;NFAM=9551
chr7	1294875	526009_2	N	N[chr7:1294715[	1290.38	LOW	SVTYPE=BND;POS=1294715;STRANDS=-+:4;CIPOS=-9,8;CIEND=-9,8;CIPOS95=0,0;CIEND95=0,0;MATEID=526009_1;EVENT=526009;SECONDARY;SU=4;PE=0;SR=4;ALG=PROD;AF=0.002428;NSAMP=71;MSQ=8.76;RECLASSIFIED;AC=71;AN=29246;NFAM=71
chr7	1294934	389120_2	N	]chr7:1294797]N	1.0478e+06	LOW	SVTYPE=BND;POS=1294797;STRANDS=+-:1827;IMPRECISE;CIPOS=-50,106;CIEND=-115,48;CIPOS95=0,0;CIEND95=-1,1;MATEID=389120_1;EVENT=389120;SECONDARY;SU=1827;PE=1229;SR=598;ALG=SUM;AF=0.6173;NSAMP=7768;MSQ=79.07;RETAINED;RECLASSIFIED;AC=14720;AN=23846;NFAM=7265
chr7	1295019	526014_1	N	]chr7:1295551]N	190094	LOW	SVTYPE=BND;POS=1295019;STRANDS=-+:5;IMPRECISE;CIPOS=-50,49;CIEND=-50,49;CIPOS95=-3,3;CIEND95=-3,3;MATEID=526014_2;EVENT=526014;SU=5;PE=4;SR=1;ALG=PROD;AF=0.1937;NSAMP=5417;MSQ=25.11;RETAINED;RECLASSIFIED;AC=5666;AN=29246;NFAM=5235
chr7	1295305	389137_1	N	N[chr7:1295557[	8.27663e+06	PASS	SVTYPE=BND;POS=1295305;STRANDS=+-:242046;CIPOS=0,0;CIEND=0,0;CIPOS95=0,0;CIEND95=0,0;MATEID=389137_2;EVENT=389137;SU=242046;PE=6176;SR=235870;AF=0.6211;NSAMP=14415;MSQ=353.61;RECLASSIFIED;AC=18163;AN=29244;NFAM=13307
chr7	1295414	89410_2	N	N[chr5:101459507[	47.78	LOW	SVTYPE=BND;POS=1295414;STRANDS=-+:6;CIPOS=-4,7;CIEND=-6,5;CIPOS95=0,0;CIEND95=0,0;MATEID=89410_1;EVENT=89410;SECONDARY;SU=6;PE=0;SR=6;ALG=PROD;AF=3.419e-05;NSAMP=1;MSQ=47.78;AC=1;AN=29246;NFAM=1
chr7	1295551	389132_2	N	]chr7:1294875]N	1.50182e+06	LOW	SVTYPE=BND;POS=1294875;STRANDS=+-:17;IMPRECISE;CIPOS=-19,9;CIEND=-10,9;CIPOS95=-1,1;CIEND95=0,0;MATEID=389132_1;EVENT=389132;SECONDARY;SU=17;PE=8;SR=9;ALG=PROD;AF=0.3741;NSAMP=10277;MSQ=82.96;RECLASSIFIED;AC=10942;AN=29246;NFAM=9551
chr7	1295551	526014_2	N	N[chr7:1295019[	190094	LOW	SVTYPE=BND;POS=1295019;STRANDS=-+:5;IMPRECISE;CIPOS=-50,49;CIEND=-50,49;CIPOS95=-3,3;CIEND95=-3,3;MATEID=526014_1;EVENT=526014;SECONDARY;SU=5;PE=4;SR=1;ALG=PROD;AF=0.1937;NSAMP=5417;MSQ=25.11;RETAINED;RECLASSIFIED;AC=5666;AN=29246;NFAM=5235
chr7	1295557	389137_2	N	]chr7:1295305]N	8.27663e+06	PASS	SVTYPE=BND;POS=1295305;STRANDS=+-:242046;CIPOS=0,0;CIEND=0,0;CIPOS95=0,0;CIEND95=0,0;MATEID=389137_1;EVENT=389137;SECONDARY;SU=242046;PE=6176;SR=235870;AF=0.6211;NSAMP=14415;MSQ=353.61;RECLASSIFIED;AC=18163;AN=29244;NFAM=13307
chr7	1299333	598804	N	<INV>	47.32	LOW	SVTYPE=INV;POS=1299333;SVLEN=131;END=1299464;STRANDS=++:1,--:4;IMPRECISE;CIPOS=-6,9;CIEND=-10,9;CIPOS95=-1,1;CIEND95=-1,1;SU=5;PE=3;SR=2;ALG=PROD;AF=0.0001026;NSAMP=3;MSQ=12.33;AC=3;AN=29246;NFAM=3
chr7	1301387	598805_1	N	[chr7:1310904[N	428.57	PASS	SVTYPE=BND;POS=1301387;STRANDS=--:22;CIPOS=-10,9;CIEND=-4,1;CIPOS95=0,0;CIEND95=0,0;MATEID=598805_2;EVENT=598805;SU=22;PE=13;SR=9;ALG=PROD;AF=3.419e-05;NSAMP=1;MSQ=428.57;AC=1;AN=29246;NFAM=1
chr7	1303595	389138	N	<DEL>	1.17725e+06	PASS	SVTYPE=DEL;POS=1303595;SVLEN=-77;END=1303672;STRANDS=+-:28673;CIPOS=0,0;CIEND=0,0;CIPOS95=0,0;CIEND95=0,0;SU=28673;PE=249;SR=28424;AF=0.2097;NSAMP=5320;MSQ=132.31;MEDGQR=2.62;Q10GQR=2.32;AC=6134;AN=29246;NFAM=5003
chr7	1303596	598806_1	N	N]chr7:93930259]	281813	LOW	SVTYPE=BND;POS=1303596;STRANDS=++:44;CIPOS=-9,8;CIEND=-9,8;CIPOS95=0,0;CIEND95=0,0;MATEID=598806_2;EVENT=598806;SU=44;PE=2;SR=42;ALG=PROD;AF=0.1284;NSAMP=3370;MSQ=51.64;AC=3756;AN=29246;NFAM=3238
chr7	1303661	107832_1	N	[chrX:601620[N	328.06	LOW	SVTYPE=BND;POS=1303661;STRANDS=--:4;CIPOS=-9,8;CIEND=-9,8;CIPOS95=0,0;CIEND95=0,0;MATEID=107832_2;EVENT=107832;SU=4;PE=0;SR=4;ALG=PROD;AF=0.0004445;NSAMP=13;MSQ=22.34;AC=13;AN=29246;NFAM=13
chr7	1303677	598807_1	N	[chr7:93930199[N	8338.01	LOW	SVTYPE=BND;POS=1303677;STRANDS=--:68;CIPOS=-6,5;CIEND=-6,5;CIPOS95=0,0;CIEND95=0,0;MATEID=598807_2;EVENT=598807;SU=68;PE=0;SR=68;ALG=PROD;AF=0.004616;NSAMP=126;MSQ=41.25;AC=135;AN=29246;NFAM=126
chr7	1303712	104525_1	N	N]chr16:87872828]	29.88	LOW	SVTYPE=BND;POS=1303712;STRANDS=++:4;IMPRECISE;CIPOS=-9,510;CIEND=-10,422;CIPOS95=0,181;CIEND95=-1,141;MATEID=104525_2;EVENT=104525;SU=4;PE=4;SR=0;ALG=PROD;AF=3.419e-05;NSAMP=1;MSQ=29.81;AC=1;AN=29246;NFAM=1
chr7	1303731	104160_1	N	[chr16:25289413[N	52.5	LOW	SVTYPE=BND;POS=1303731;STRANDS=--:13;IMPRECISE;CIPOS=-358,29;CIEND=-524,29;CIPOS95=-46,29;CIEND95=-144,29;MATEID=104160_2;EVENT=104160;SU=13;PE=13;SR=0;ALG=PROD;AF=6.839e-05;NSAMP=2;MSQ=16.38;AC=2;AN=29246;NFAM=2
chr7	1305984	389139_1	N	N[chr7:1306370[	2858.27	LOW	SVTYPE=BND;POS=1305984;STRANDS=+-:4;IMPRECISE;CIPOS=-10,9;CIEND=-10,9;CIPOS95=-3,3;CIEND95=-3,3;MATEID=389139_2;EVENT=389139;SU=4;PE=3;SR=1;ALG=PROD;AF=0.002223;NSAMP=65;MSQ=27.87;RECLASSIFIED;AC=65;AN=29246;NFAM=64
chr7	1306216	526015_1	N	]chr7:1306650]N	560.95	LOW	SVTYPE=BND;POS=1306216;STRANDS=-+:12;IMPRECISE;CIPOS=-28,20;CIEND=-30,28;CIPOS95=-1,1;CIEND95=0,0;MATEID=526015_2;EVENT=526015;SU=12;PE=7;SR=5;ALG=PROD;AF=0.0009232;NSAMP=27;MSQ=16.39;RECLASSIFIED;AC=27;AN=29246;NFAM=27
chr7	1306370	389139_2	N	]chr7:1305984]N	2858.27	LOW	SVTYPE=BND;POS=1305984;STRANDS=+-:4;IMPRECISE;CIPOS=-10,9;CIEND=-10,9;CIPOS95=-3,3;CIEND95=-3,3;MATEID=389139_1;EVENT=389139;SECONDARY;SU=4;PE=3;SR=1;ALG=PROD;AF=0.002223;NSAMP=65;MSQ=27.87;RECLASSIFIED;AC=65;AN=29246;NFAM=64
chr7	1306396	97860_2	N	N[chr6:161691041[	5930.67	LOW	SVTYPE=BND;POS=1306396;STRANDS=-+:5;CIPOS=-10,9;CIEND=-10,9;CIPOS95=0,0;CIEND95=0,0;MATEID=97860_1;EVENT=97860;SECONDARY;SU=5;PE=0;SR=5;ALG=PROD;AF=0.005881;NSAMP=172;MSQ=20.8;AC=172;AN=29246;NFAM=172
chr7	1306650	526015_2	N	N[chr7:1306216[	560.95	LOW	SVTYPE=BND;POS=1306216;STRANDS=-+:12;IMPRECISE;CIPOS=-30,28;CIEND=-28,20;CIPOS95=0,0;CIEND95=-1,1;MATEID=526015_1;EVENT=526015;SECONDARY;SU=12;PE=7;SR=5;ALG=PROD;AF=0.0009232;NSAMP=27;MSQ=16.39;RECLASSIFIED;AC=27;AN=29246;NFAM=27
chr7	1308873	598803_2	N	N]chr7:1292738]	314.54	PASS	SVTYPE=BND;POS=1308873;STRANDS=++:19;CIPOS=-3,2;CIEND=-3,2;CIPOS95=0,0;CIEND95=0,0;MATEID=598803_1;EVENT=598803;SECONDARY;SU=19;PE=8;SR=11;ALG=PROD;AF=3.419e-05;NSAMP=1;MSQ=314.54;AC=1;AN=29246;NFAM=1
chr7	1310904	598805_2	N	[chr7:1301387[N	428.57	PASS	SVTYPE=BND;POS=1310904;STRANDS=--:22;CIPOS=-4,1;CIEND=-10,9;CIPOS95=0,0;CIEND95=0,0;MATEID=598805_1;EVENT=598805;SECONDARY;SU=22;PE=13;SR=9;ALG=PROD;AF=3.419e-05;NSAMP=1;MSQ=428.57;AC=1;AN=29246;NFAM=1
chr7	1311485	389140_1	N	N[chr7:1311844[	307.33	LOW	SVTYPE=BND;POS=1311485;STRANDS=+-:11;CIPOS=-26,25;CIEND=-26,25;CIPOS95=0,0;CIEND95=0,0;MATEID=389140_2;EVENT=389140;SU=11;PE=0;SR=11;ALG=PROD;AF=0.0004445;NSAMP=13;MSQ=14.11;RECLASSIFIED;AC=13;AN=29246;NFAM=13
chr7	1311825	389141_1	N	N[chr7:1312222[	2317.85	LOW	SVTYPE=BND;POS=1311825;STRANDS=+-:62;CIPOS=-30,29;CIEND=-30,29;CIPOS95=0,0;CIEND95=0,0;MATEID=389141_2;EVENT=389141;SU=62;PE=18;SR=44;ALG=PROD;AF=0.0002735;NSAMP=8;MSQ=285.26;RECLASSIFIED;AC=8;AN=29246;NFAM=8
chr7	1311844	389140_2	N	]chr7:1311485]N	307.33	LOW	SVTYPE=BND;POS=1311485;STRANDS=+-:11;CIPOS=-26,25;CIEND=-26,25;CIPOS95=0,0;CIEND95=0,0;MATEID=389140_1;EVENT=389140;SECONDARY;SU=11;PE=0;SR=11;ALG=PROD;AF=0.0004445;NSAMP=13;MSQ=14.11;RECLASSIFIED;AC=13;AN=29246;NFAM=13
chr7	1312109	389142	N	<DEL>	836.36	PASS	SVTYPE=DEL;POS=1312109;SVLEN=-10534;END=1322643;STRANDS=+-:34;CIPOS=-3,9;CIEND=-10,9;CIPOS95=0,0;CIEND95=0,0;SU=34;PE=20;SR=14;ALG=PROD;AF=3.419e-05;NSAMP=1;MSQ=836.36;AC=1;AN=29246;NFAM=1
chr7	1312222	389141_2	N	]chr7:1311825]N	2317.85	LOW	SVTYPE=BND;POS=1311825;STRANDS=+-:62;CIPOS=-30,29;CIEND=-30,29;CIPOS95=0,0;CIEND95=0,0;MATEID=389141_1;EVENT=389141;SECONDARY;SU=62;PE=18;SR=44;ALG=PROD;AF=0.0002735;NSAMP=8;MSQ=285.26;RECLASSIFIED;AC=8;AN=29246;NFAM=8
chr7	1313271	104710_1	N	]chr17:29206045]N	1857.03	LOW	SVTYPE=BND;POS=1313271;STRANDS=-+:4;CIPOS=-9,8;CIEND=-9,8;CIPOS95=0,0;CIEND95=0,0;MATEID=104710_2;EVENT=104710;SU=4;PE=0;SR=4;ALG=PROD;AF=0.002393;NSAMP=70;MSQ=18.1;AC=70;AN=29246;NFAM=70
chr7	1317161	389143_1	N	N[chr7:1317584[	247.73	LOW	SVTYPE=BND;POS=1317161;STRANDS=+-:10;CIPOS=-28,26;CIEND=-28,26;CIPOS95=0,0;CIEND95=0,0;MATEID=389143_2;EVENT=389143;SU=10;PE=0;SR=10;ALG=PROD;AF=0.0001368;NSAMP=4;MSQ=22.46;RECLASSIFIED;AC=4;AN=29246;NFAM=4
chr7	1317584	389143_2	N	]chr7:1317161]N	247.73	LOW	SVTYPE=BND;POS=1317161;STRANDS=+-:10;CIPOS=-28,26;CIEND=-28,26;CIPOS95=0,0;CIEND95=0,0;MATEID=389143_1;EVENT=389143;SECONDARY;SU=10;PE=0;SR=10;ALG=PROD;AF=0.0001368;NSAMP=4;MSQ=22.46;RECLASSIFIED;AC=4;AN=29246;NFAM=4
chr7	1319334	389144_1	N	N[chr7:1320375[	1977.57	LOW	SVTYPE=BND;POS=1319334;STRANDS=+-:85;IMPRECISE;CIPOS=-208,410;CIEND=-573,123;CIPOS95=-156,156;CIEND95=-87,87;MATEID=389144_2;EVENT=389144;SU=85;PE=85;SR=0;ALG=SUM;AF=0.0002052;NSAMP=6;MSQ=41.68;RECLASSIFIED;AC=6;AN=29246;NFAM=6
chr7	1320375	389144_2	N	]chr7:1319334]N	1977.57	LOW	SVTYPE=BND;POS=1319334;STRANDS=+-:85;IMPRECISE;CIPOS=-573,123;CIEND=-208,410;CIPOS95=-87,87;CIEND95=-156,156;MATEID=389144_1;EVENT=389144;SECONDARY;SU=85;PE=85;SR=0;ALG=SUM;AF=0.0002052;NSAMP=6;MSQ=41.68;RECLASSIFIED;AC=6;AN=29246;NFAM=6
chr7	1329999	389145	N	<DEL>	215.53	PASS	SVTYPE=DEL;POS=1329999;SVLEN=-1290;END=1331289;STRANDS=+-:13;CIPOS=-4,4;CIEND=-10,9;CIPOS95=0,0;CIEND95=0,0;SU=13;PE=6;SR=7;ALG=PROD;AF=3.419e-05;NSAMP=1;MSQ=215.53;AC=1;AN=29246;NFAM=1
chr7	1331562	389146	N	<DEL>	450.38	PASS	SVTYPE=DEL;POS=1331562;SVLEN=-193;END=1331755;STRANDS=+-:12;CIPOS=-4,2;CIEND=-3,2;CIPOS95=0,0;CIEND95=0,0;SU=12;PE=1;SR=11;ALG=PROD;AF=6.839e-05;NSAMP=2;MSQ=29.87;AC=2;AN=29246;NFAM=2
chr7	1337591	389147_1	N	N[chr7:1337755[	128.53	LOW	SVTYPE=BND;POS=1337591;STRANDS=+-:8;IMPRECISE;CIPOS=-29,28;CIEND=-29,28;CIPOS95=-1,1;CIEND95=-1,1;MATEID=389147_2;EVENT=389147;SU=8;PE=1;SR=7;ALG=PROD;AF=0.000171;NSAMP=5;MSQ=20.53;RECLASSIFIED;AC=5;AN=29246;NFAM=5
chr7	1337625	103623_1	N	]chr14:104122611]N	109.27	LOW	SVTYPE=BND;POS=1337625;STRANDS=-+:4;CIPOS=-9,8;CIEND=-9,8;CIPOS95=0,0;CIEND95=0,0;MATEID=103623_2;EVENT=103623;SU=4;PE=0;SR=4;ALG=PROD;AF=0.000171;NSAMP=5;MSQ=17.59;AC=5;AN=29246;NFAM=5
chr7	1337651	54241_2	N	N[chr2:202368584[	106640	LOW	SVTYPE=BND;POS=1337651;STRANDS=-+:34;CIPOS=-9,8;CIEND=-9,8;CIPOS95=0,0;CIEND95=0,0;MATEID=54241_1;EVENT=54241;SECONDARY;SU=34;PE=0;SR=34;ALG=PROD;AF=0.09871;NSAMP=2887;MSQ=25.69;AC=2887;AN=29246;NFAM=2833
chr7	1337755	389147_2	N	]chr7:1337591]N	128.53	LOW	SVTYPE=BND;POS=1337591;STRANDS=+-:8;IMPRECISE;CIPOS=-29,28;CIEND=-29,28;CIPOS95=-1,1;CIEND95=-1,1;MATEID=389147_1;EVENT=389147;SECONDARY;SU=8;PE=1;SR=7;ALG=PROD;AF=0.000171;NSAMP=5;MSQ=20.53;RECLASSIFIED;AC=5;AN=29246;NFAM=5
chr7	1345615	389149_1	N	N[chr7:1345681[	6185.43	PASS	SVTYPE=BND;POS=1345615;STRANDS=+-:226;CIPOS=-2,1;CIEND=-2,2;CIPOS95=0,0;CIEND95=0,0;MATEID=389149_2;EVENT=389149;SU=226;PE=3;SR=223;ALG=PROD;AF=0.0004787;NSAMP=14;MSQ=279.59;RECLASSIFIED;AC=14;AN=29246;NFAM=13
chr7	1345681	389149_2	N	]chr7:1345615]N	6185.43	PASS	SVTYPE=BND;POS=1345615;STRANDS=+-:226;CIPOS=-2,2;CIEND=-2,1;CIPOS95=0,0;CIEND95=0,0;MATEID=389149_1;EVENT=389149;SECONDARY;SU=226;PE=3;SR=223;ALG=PROD;AF=0.0004787;NSAMP=14;MSQ=279.59;RECLASSIFIED;AC=14;AN=29246;NFAM=13
chr7	1353444	598809_1	N	N]chr7:1353969]	450.28	LOW	SVTYPE=BND;POS=1353444;STRANDS=++:25;CIPOS=-29,27;CIEND=-25,28;CIPOS95=0,0;CIEND95=0,0;MATEID=598809_2;EVENT=598809;SU=25;PE=11;SR=14;ALG=PROD;AF=0.0001368;NSAMP=4;MSQ=85.67;AC=4;AN=29246;NFAM=3
chr7	1353451	598808	N	<INV>	359.35	LOW	SVTYPE=INV;POS=1353451;SVLEN=444;END=1353895;STRANDS=++:10,--:36;IMPRECISE;CIPOS=-54,43;CIEND=-45,123;CIPOS95=-7,7;CIEND95=-45,74;SU=46;PE=14;SR=32;ALG=SUM;AF=0.0001026;NSAMP=3;MSQ=56.83;AC=3;AN=29246;NFAM=3
chr7	1353969	598809_2	N	N]chr7:1353444]	450.28	LOW	SVTYPE=BND;POS=1353969;STRANDS=++:25;CIPOS=-25,28;CIEND=-29,27;CIPOS95=0,0;CIEND95=0,0;MATEID=598809_1;EVENT=598809;SECONDARY;SU=25;PE=11;SR=14;ALG=PROD;AF=0.0001368;NSAMP=4;MSQ=85.67;AC=4;AN=29246;NFAM=3
chr7	1357032	526016_1	N	]chr7:1357550]N	8421.16	LOW	SVTYPE=BND;POS=1357032;STRANDS=-+:4;IMPRECISE;CIPOS=-650,9;CIEND=-10,588;CIPOS95=-215,1;CIEND95=-1,186;MATEID=526016_2;EVENT=526016;SU=4;PE=4;SR=0;ALG=PROD;AF=0.01371;NSAMP=401;MSQ=16.66;RECLASSIFIED;AC=401;AN=29246;NFAM=400
chr7	1357450	526017_1	N	]chr7:1357697]N	1186.64	LOW	SVTYPE=BND;POS=1357450;STRANDS=-+:4;CIPOS=-9,8;CIEND=-9,8;CIPOS95=0,0;CIEND95=0,0;MATEID=526017_2;EVENT=526017;SU=4;PE=0;SR=4;ALG=PROD;AF=0.002428;NSAMP=71;MSQ=11.11;RECLASSIFIED;AC=71;AN=29246;NFAM=71
chr7	1357550	526016_2	N	N[chr7:1357032[	8421.16	LOW	SVTYPE=BND;POS=1357032;STRANDS=-+:4;IMPRECISE;CIPOS=-10,588;CIEND=-650,9;CIPOS95=-1,186;CIEND95=-215,1;MATEID=526016_1;EVENT=526016;SECONDARY;SU=4;PE=4;SR=0;ALG=PROD;AF=0.01371;NSAMP=401;MSQ=16.66;RECLASSIFIED;AC=401;AN=29246;NFAM=400
chr7	1357697	526017_2	N	N[chr7:1357450[	1186.64	LOW	SVTYPE=BND;POS=1357450;STRANDS=-+:4;CIPOS=-9,8;CIEND=-9,8;CIPOS95=0,0;CIEND95=0,0;MATEID=526017_1;EVENT=526017;SECONDARY;SU=4;PE=0;SR=4;ALG=PROD;AF=0.002428;NSAMP=71;MSQ=11.11;RECLASSIFIED;AC=71;AN=29246;NFAM=71
chr7	1363477	389150_1	N	N[chr7:1363767[	1045.64	LOW	SVTYPE=BND;POS=1363477;STRANDS=+-:130;CIPOS=-4,4;CIEND=-5,4;CIPOS95=0,0;CIEND95=0,0;MATEID=389150_2;EVENT=389150;SU=130;PE=0;SR=130;ALG=PROD;AF=0.0007522;NSAMP=22;MSQ=19.76;RECLASSIFIED;AC=22;AN=29246;NFAM=22
chr7	1363767	389150_2	N	]chr7:1363477]N	1045.64	LOW	SVTYPE=BND;POS=1363477;STRANDS=+-:130;CIPOS=-5,4;CIEND=-4,4;CIPOS95=0,0;CIEND95=0,0;MATEID=389150_1;EVENT=389150;SECONDARY;SU=130;PE=0;SR=130;ALG=PROD;AF=0.0007522;NSAMP=22;MSQ=19.76;RECLASSIFIED;AC=22;AN=29246;NFAM=22
chr7	1369271	389151_1	N	N[chr7:1369548[	133.17	LOW	SVTYPE=BND;POS=1369271;STRANDS=+-:13;CIPOS=-28,28;CIEND=-21,25;CIPOS95=0,0;CIEND95=0,0;MATEID=389151_2;EVENT=389151;SU=13;PE=0;SR=13;ALG=PROD;AF=0.000171;NSAMP=5;MSQ=12.49;RECLASSIFIED;AC=5;AN=29246;NFAM=5
chr7	1369548	389151_2	N	]chr7:1369271]N	133.17	LOW	SVTYPE=BND;POS=1369271;STRANDS=+-:13;CIPOS=-21,25;CIEND=-28,28;CIPOS95=0,0;CIEND95=0,0;MATEID=389151_1;EVENT=389151;SECONDARY;SU=13;PE=0;SR=13;ALG=PROD;AF=0.000171;NSAMP=5;MSQ=12.49;RECLASSIFIED;AC=5;AN=29246;NFAM=5
chr7	1374931	389152	N	<DEL>	1516.48	PASS	SVTYPE=DEL;POS=1374931;SVLEN=-4457;END=1379388;STRANDS=+-:67;CIPOS=-7,9;CIEND=-10,9;CIPOS95=0,0;CIEND95=0,0;SU=67;PE=41;SR=26;ALG=PROD;AF=0.0001368;NSAMP=4;MSQ=379.12;AC=4;AN=29246;NFAM=3
chr7	1379599	389153_1	N	N[chr7:1379961[	973.58	LOW	SVTYPE=BND;POS=1379599;STRANDS=+-:4;IMPRECISE;CIPOS=-7,9;CIEND=-7,8;CIPOS95=0,3;CIEND95=-1,2;MATEID=389153_2;EVENT=389153;SU=4;PE=0;SR=4;ALG=PROD;AF=0.001402;NSAMP=41;MSQ=17.52;RECLASSIFIED;AC=41;AN=29246;NFAM=41
chr7	1379961	389153_2	N	]chr7:1379599]N	973.58	LOW	SVTYPE=BND;POS=1379599;STRANDS=+-:4;IMPRECISE;CIPOS=-7,8;CIEND=-7,9;CIPOS95=-1,2;CIEND95=0,3;MATEID=389153_1;EVENT=389153;SECONDARY;SU=4;PE=0;SR=4;ALG=PROD;AF=0.001402;NSAMP=41;MSQ=17.52;RECLASSIFIED;AC=41;AN=29246;NFAM=41
chr7	1384513	389154_1	N	N[chr7:1384719[	135.63	LOW	SVTYPE=BND;POS=1384513;STRANDS=+-:4;IMPRECISE;CIPOS=-7,9;CIEND=-9,8;CIPOS95=0,1;CIEND95=0,0;MATEID=389154_2;EVENT=389154;SU=4;PE=0;SR=4;ALG=PROD;AF=0.0002393;NSAMP=7;MSQ=17.44;RECLASSIFIED;AC=7;AN=29246;NFAM=7
chr7	1384719	389154_2	N	]chr7:1384513]N	135.63	LOW	SVTYPE=BND;POS=1384513;STRANDS=+-:4;IMPRECISE;CIPOS=-9,8;CIEND=-7,9;CIPOS95=0,0;CIEND95=0,1;MATEID=389154_1;EVENT=389154;SECONDARY;SU=4;PE=0;SR=4;ALG=PROD;AF=0.0002393;NSAMP=7;MSQ=17.44;RECLASSIFIED;AC=7;AN=29246;NFAM=7
chr7	1387246	389155	N	<DEL>	455.37	PASS	SVTYPE=DEL;POS=1387246;SVLEN=-1067;END=1388313;STRANDS=+-:23;CIPOS=-10,9;CIEND=-6,2;CIPOS95=0,0;CIEND95=0,0;SU=23;PE=16;SR=7;ALG=PROD;AF=3.419e-05;NSAMP=1;MSQ=455.37;AC=1;AN=29246;NFAM=1
chr7	1404809	389158_1	N	N[chr7:1405169[	460	LOW	SVTYPE=BND;POS=1404809;STRANDS=+-:4;CIPOS=-9,8;CIEND=-9,8;CIPOS95=0,0;CIEND95=0,0;MATEID=389158_2;EVENT=389158;SU=4;PE=0;SR=4;ALG=PROD;AF=0.0005129;NSAMP=15;MSQ=12.58;RECLASSIFIED;AC=15;AN=29246;NFAM=15
chr7	1404815	389157_1	N	N[chr7:1404975[	35108	LOW	SVTYPE=BND;POS=1404815;STRANDS=+-:4;CIPOS=-9,8;CIEND=-9,8;CIPOS95=0,0;CIEND95=0,0;MATEID=389157_2;EVENT=389157;SU=4;PE=0;SR=4;ALG=PROD;AF=0.0385;NSAMP=1126;MSQ=17.78;RECLASSIFIED;AC=1126;AN=29246;NFAM=1103
chr7	1404975	389157_2	N	]chr7:1404815]N	35108	LOW	SVTYPE=BND;POS=1404815;STRANDS=+-:4;CIPOS=-9,8;CIEND=-9,8;CIPOS95=0,0;CIEND95=0,0;MATEID=389157_1;EVENT=389157;SECONDARY;SU=4;PE=0;SR=4;ALG=PROD;AF=0.0385;NSAMP=1126;MSQ=17.78;RECLASSIFIED;AC=1126;AN=29246;NFAM=1103
chr7	1405169	389158_2	N	]chr7:1404809]N	460	LOW	SVTYPE=BND;POS=1404809;STRANDS=+-:4;CIPOS=-9,8;CIEND=-9,8;CIPOS95=0,0;CIEND95=0,0;MATEID=389158_1;EVENT=389158;SECONDARY;SU=4;PE=0;SR=4;ALG=PROD;AF=0.0005129;NSAMP=15;MSQ=12.58;RECLASSIFIED;AC=15;AN=29246;NFAM=15
chr7	1407031	389159_1	N	N[chr7:1407378[	1616.82	LOW	SVTYPE=BND;POS=1407031;STRANDS=+-:35;CIPOS=-30,28;CIEND=-30,29;CIPOS95=0,0;CIEND95=0,0;MATEID=389159_2;EVENT=389159;SU=35;PE=16;SR=19;ALG=PROD;AF=0.0006497;NSAMP=19;MSQ=79.24;RECLASSIFIED;AC=19;AN=29246;NFAM=19
chr7	1407378	389159_2	N	]chr7:1407031]N	1616.82	LOW	SVTYPE=BND;POS=1407031;STRANDS=+-:35;CIPOS=-30,29;CIEND=-30,28;CIPOS95=0,0;CIEND95=0,0;MATEID=389159_1;EVENT=389159;SECONDARY;SU=35;PE=16;SR=19;ALG=PROD;AF=0.0006497;NSAMP=19;MSQ=79.24;RECLASSIFIED;AC=19;AN=29246;NFAM=19
chr7	1412481	526018	N	<DUP>	248.35	PASS	SVTYPE=DUP;POS=1412481;SVLEN=11034;END=1423515;STRANDS=-+:26;CIPOS=-10,9;CIEND=-2,1;CIPOS95=0,0;CIEND95=0,0;SU=26;PE=12;SR=14;ALG=PROD;AF=3.419e-05;NSAMP=1;MSQ=247.62;AC=1;AN=29246;NFAM=1
chr7	1415196	389160_1	N	N[chr7:1415487[	136.23	LOW	SVTYPE=BND;POS=1415196;STRANDS=+-:4;CIPOS=-9,8;CIEND=-9,8;CIPOS95=0,0;CIEND95=0,0;MATEID=389160_2;EVENT=389160;SU=4;PE=0;SR=4;ALG=PROD;AF=0.0002052;NSAMP=6;MSQ=12.61;RECLASSIFIED;AC=6;AN=29246;NFAM=6
chr7	1415463	106004_1	N	N[chr20:58520308[	21731.3	LOW	SVTYPE=BND;POS=1415463;STRANDS=+-:1404;IMPRECISE;CIPOS=-4,46;CIEND=-40,8;CIPOS95=-2,2;CIEND95=-1,1;MATEID=106004_2;EVENT=106004;SU=1404;PE=1402;SR=2;ALG=PROD;AF=0.0131;NSAMP=383;MSQ=23.3;AC=383;AN=29246;NFAM=365
chr7	1415487	389160_2	N	]chr7:1415196]N	136.23	LOW	SVTYPE=BND;POS=1415196;STRANDS=+-:4;CIPOS=-9,8;CIEND=-9,8;CIPOS95=0,0;CIEND95=0,0;MATEID=389160_1;EVENT=389160;SECONDARY;SU=4;PE=0;SR=4;ALG=PROD;AF=0.0002052;NSAMP=6;MSQ=12.61;RECLASSIFIED;AC=6;AN=29246;NFAM=6
chr7	1415806	389162_1	N	N[chr7:1416247[	1403.01	LOW	SVTYPE=BND;POS=1415806;STRANDS=+-:5;IMPRECISE;CIPOS=-10,9;CIEND=-10,8;CIPOS95=-3,3;CIEND95=-3,1;MATEID=389162_2;EVENT=389162;SU=5;PE=4;SR=1;ALG=PROD;AF=0.0009916;NSAMP=29;MSQ=36.11;RETAINED;RECLASSIFIED;AC=29;AN=29246;NFAM=29
chr7	1415813	389161_1	N	N[chr7:1416027[	1382.98	LOW	SVTYPE=BND;POS=1415813;STRANDS=+-:8;CIPOS=-29,28;CIEND=-29,28;CIPOS95=0,0;CIEND95=0,0;MATEID=389161_2;EVENT=389161;SU=8;PE=0;SR=8;ALG=PROD;AF=0.0009916;NSAMP=29;MSQ=39.48;RECLASSIFIED;AC=29;AN=29246;NFAM=29
chr7	1416027	389161_2	N	]chr7:1415813]N	1382.98	LOW	SVTYPE=BND;POS=1415813;STRANDS=+-:8;CIPOS=-29,28;CIEND=-29,28;CIPOS95=0,0;CIEND95=0,0;MATEID=389161_1;EVENT=389161;SECONDARY;SU=8;PE=0;SR=8;ALG=PROD;AF=0.0009916;NSAMP=29;MSQ=39.48;RECLASSIFIED;AC=29;AN=29246;NFAM=29
chr7	1416053	389164_1	N	N[chr7:1416238[	1794.72	LOW	SVTYPE=BND;POS=1416053;STRANDS=+-:5;IMPRECISE;CIPOS=-10,9;CIEND=-10,9;CIPOS95=-1,1;CIEND95=-1,1;MATEID=389164_2;EVENT=389164;SU=5;PE=3;SR=2;ALG=PROD;AF=0.001334;NSAMP=39;MSQ=30.56;RECLASSIFIED;AC=39;AN=29246;NFAM=39
chr7	1416238	389164_2	N	]chr7:1416053]N	1794.72	LOW	SVTYPE=BND;POS=1416053;STRANDS=+-:5;IMPRECISE;CIPOS=-10,9;CIEND=-10,9;CIPOS95=-1,1;CIEND95=-1,1;MATEID=389164_1;EVENT=389164;SECONDARY;SU=5;PE=3;SR=2;ALG=PROD;AF=0.001334;NSAMP=39;MSQ=30.56;RECLASSIFIED;AC=39;AN=29246;NFAM=39
chr7	1416247	389162_2	N	]chr7:1415806]N	1403.01	LOW	SVTYPE=BND;POS=1415806;STRANDS=+-:5;IMPRECISE;CIPOS=-10,8;CIEND=-10,9;CIPOS95=-3,1;CIEND95=-3,3;MATEID=389162_1;EVENT=389162;SECONDARY;SU=5;PE=4;SR=1;ALG=PROD;AF=0.0009916;NSAMP=29;MSQ=36.11;RETAINED;RECLASSIFIED;AC=29;AN=29246;NFAM=29
chr7	1416835	389165	N	<DEL>	4247.42	PASS	SVTYPE=DEL;POS=1416835;SVLEN=-1258;END=1418093;STRANDS=+-:148;CIPOS=-5,4;CIEND=-6,4;CIPOS95=0,0;CIEND95=0,0;SU=148;PE=101;SR=47;ALG=PROD;AF=0.0001368;NSAMP=4;MSQ=636.93;AC=4;AN=29246;NFAM=4
chr7	1418634	389166_1	N	N[chr7:1418794[	58.89	LOW	SVTYPE=BND;POS=1418634;STRANDS=+-:4;CIPOS=-9,8;CIEND=-9,8;CIPOS95=0,0;CIEND95=0,0;MATEID=389166_2;EVENT=389166;SU=4;PE=0;SR=4;ALG=PROD;AF=6.839e-05;NSAMP=2;MSQ=15.01;RETAINED;RECLASSIFIED;AC=2;AN=29244;NFAM=2
chr7	1418794	389166_2	N	]chr7:1418634]N	58.89	LOW	SVTYPE=BND;POS=1418634;STRANDS=+-:4;CIPOS=-9,8;CIEND=-9,8;CIPOS95=0,0;CIEND95=0,0;MATEID=389166_1;EVENT=389166;SECONDARY;SU=4;PE=0;SR=4;ALG=PROD;AF=6.839e-05;NSAMP=2;MSQ=15.01;RETAINED;RECLASSIFIED;AC=2;AN=29244;NFAM=2
chr7	1419190	526019	N	<DUP>	474.25	PASS	SVTYPE=DUP;POS=1419190;SVLEN=12836;END=1432026;STRANDS=-+:42;CIPOS=-5,9;CIEND=-10,9;CIPOS95=0,0;CIEND95=0,0;SU=42;PE=21;SR=21;ALG=PROD;AF=6.839e-05;NSAMP=1;MSQ=473.29;AC=2;AN=29246;NFAM=1
chr7	1421881	389168	N	<DEL>	269.73	PASS	SVTYPE=DEL;POS=1421881;SVLEN=-103;END=1421984;STRANDS=+-:12;CIPOS=-10,9;CIEND=-10,9;CIPOS95=0,0;CIEND95=0,0;SU=12;PE=0;SR=12;ALG=PROD;AF=3.419e-05;NSAMP=1;MSQ=269.71;AC=1;AN=29246;NFAM=1
chr7	1423528	389169_1	N	N[chr7:1423745[	41.84	LOW	SVTYPE=BND;POS=1423528;STRANDS=+-:4;CIPOS=-9,8;CIEND=-9,8;CIPOS95=0,0;CIEND95=0,0;MATEID=389169_2;EVENT=389169;SU=4;PE=0;SR=4;ALG=PROD;AF=6.839e-05;NSAMP=2;MSQ=17.23;RECLASSIFIED;AC=2;AN=29246;NFAM=2
chr7	1423745	389169_2	N	]chr7:1423528]N	41.84	LOW	SVTYPE=BND;POS=1423528;STRANDS=+-:4;CIPOS=-9,8;CIEND=-9,8;CIPOS95=0,0;CIEND95=0,0;MATEID=389169_1;EVENT=389169;SECONDARY;SU=4;PE=0;SR=4;ALG=PROD;AF=6.839e-05;NSAMP=2;MSQ=17.23;RECLASSIFIED;AC=2;AN=29246;NFAM=2
chr7	1423783	389170	N	<DEL>	234.3	PASS	SVTYPE=DEL;POS=1423783;SVLEN=-130;END=1423913;STRANDS=+-:5;CIPOS=-10,9;CIEND=-10,9;CIPOS95=0,0;CIEND95=0,0;SU=5;PE=0;SR=5;ALG=PROD;AF=6.839e-05;NSAMP=2;MSQ=116.84;AC=2;AN=29246;NFAM=2
chr7	1435777	107464_1	N	]chr9:34115445]N	27722.7	LOW	SVTYPE=BND;POS=1435777;STRANDS=-+:8;IMPRECISE;CIPOS=-614,26;CIEND=-30,415;CIPOS95=-177,26;CIEND95=-30,93;MATEID=107464_2;EVENT=107464;SU=8;PE=8;SR=0;ALG=PROD;AF=0.01754;NSAMP=513;MSQ=35.04;AC=513;AN=29246;NFAM=505
chr7	1441054	389173	N	<DEL>	314.67	PASS	SVTYPE=DEL;POS=1441054;SVLEN=-8950;END=1450004;STRANDS=+-:15;CIPOS=-4,3;CIEND=-10,9;CIPOS95=0,0;CIEND95=0,0;SU=15;PE=7;SR=8;ALG=PROD;AF=3.419e-05;NSAMP=1;MSQ=314.67;AC=1;AN=29246;NFAM=1
chr7	1441392	389174	N	<DEL>	311.75	PASS	SVTYPE=DEL;POS=1441392;SVLEN=-248;END=1441640;STRANDS=+-:22;CIPOS=-24,22;CIEND=-24,23;CIPOS95=0,0;CIEND95=0,0;SU=22;PE=2;SR=20;ALG=PROD;AF=6.839e-05;NSAMP=2;MSQ=152.53;AC=2;AN=29246;NFAM=2
chr7	1441630	598810_1	N	[chr7:1824933[N	566.02	PASS	SVTYPE=BND;POS=1441630;STRANDS=--:24;CIPOS=-5,2;CIEND=-5,1;CIPOS95=0,0;CIEND95=0,0;MATEID=598810_2;EVENT=598810;SU=24;PE=17;SR=7;ALG=PROD;AF=3.419e-05;NSAMP=1;MSQ=566.02;AC=1;AN=29246;NFAM=1
chr7	1441933	389175_1	N	N[chr7:1922737[	77	LOW	SVTYPE=BND;POS=1441933;STRANDS=+-:17;CIPOS=-3,1;CIEND=-3,1;CIPOS95=0,0;CIEND95=0,0;MATEID=389175_2;EVENT=389175;SU=17;PE=3;SR=14;ALG=PROD;AF=3.419e-05;NSAMP=1;MSQ=77;RECLASSIFIED;AC=1;AN=29246;NFAM=1
chr7	1442041	389176_1	N	N[chr7:1442264[	61.15	LOW	SVTYPE=BND;POS=1442041;STRANDS=+-:8;CIPOS=-10,9;CIEND=-10,9;CIPOS95=0,0;CIEND95=0,0;MATEID=389176_2;EVENT=389176;SU=8;PE=0;SR=8;ALG=PROD;AF=6.839e-05;NSAMP=2;MSQ=26.95;RECLASSIFIED;AC=2;AN=29246;NFAM=2
chr7	1442046	526020	N	<DUP>	109.06	PASS	SVTYPE=DUP;POS=1442046;SVLEN=119807;END=1561853;STRANDS=-+:5;IMPRECISE;CIPOS=-615,5;CIEND=-6,603;CIPOS95=-217,0;CIEND95=0,217;SU=5;PE=5;SR=0;ALG=PROD;AF=3.419e-05;NSAMP=1;MSQ=108.22;AC=1;AN=29246;NFAM=1
chr7	1442046	526021_1	N	]chr7:1634436]N	244.86	LOW	SVTYPE=BND;POS=1442046;STRANDS=-+:27;CIPOS=-10,9;CIEND=-7,9;CIPOS95=0,0;CIEND95=0,0;MATEID=526021_2;EVENT=526021;SU=27;PE=11;SR=16;ALG=PROD;AF=3.419e-05;NSAMP=1;MSQ=244.15;RECLASSIFIED;AC=1;AN=29246;NFAM=1
chr7	1442212	598811_1	N	N]chr7:1825122]	358.93	PASS	SVTYPE=BND;POS=1442212;STRANDS=++:20;CIPOS=-10,9;CIEND=-10,9;CIPOS95=0,0;CIEND95=0,0;MATEID=598811_2;EVENT=598811;SU=20;PE=12;SR=8;ALG=PROD;AF=3.419e-05;NSAMP=1;MSQ=358.93;AC=1;AN=29246;NFAM=1
chr7	1442264	389176_2	N	]chr7:1442041]N	61.15	LOW	SVTYPE=BND;POS=1442041;STRANDS=+-:8;CIPOS=-10,9;CIEND=-10,9;CIPOS95=0,0;CIEND95=0,0;MATEID=389176_1;EVENT=389176;SECONDARY;SU=8;PE=0;SR=8;ALG=PROD;AF=6.839e-05;NSAMP=2;MSQ=26.95;RECLASSIFIED;AC=2;AN=29246;NFAM=2
chr7	1442315	389177_1	N	N[chr7:1442638[	675.86	LOW	SVTYPE=BND;POS=1442315;STRANDS=+-:11;CIPOS=-5,3;CIEND=-4,3;CIPOS95=0,0;CIEND95=0,0;MATEID=389177_2;EVENT=389177;SU=11;PE=2;SR=9;ALG=PROD;AF=0.0002393;NSAMP=7;MSQ=87.62;RECLASSIFIED;AC=7;AN=29246;NFAM=7
chr7	1442583	389179	N	<DEL>	262.06	PASS	SVTYPE=DEL;POS=1442583;SVLEN=-104;END=1442687;STRANDS=+-:6;IMPRECISE;CIPOS=-9,0;CIEND=-6,5;CIPOS95=-9,0;CIEND95=0,0;SU=6;PE=0;SR=6;ALG=PROD;AF=6.839e-05;NSAMP=2;MSQ=56.88;RETAINED;AC=2;AN=29246;NFAM=2
chr7	1442638	389177_2	N	]chr7:1442315]N	675.86	LOW	SVTYPE=BND;POS=1442315;STRANDS=+-:11;CIPOS=-4,3;CIEND=-5,3;CIPOS95=0,0;CIEND95=0,0;MATEID=389177_1;EVENT=389177;SECONDARY;SU=11;PE=2;SR=9;ALG=PROD;AF=0.0002393;NSAMP=7;MSQ=87.62;RECLASSIFIED;AC=7;AN=29246;NFAM=7
chr7	1444038	389180_1	N	N[chr7:1444287[	53600	LOW	SVTYPE=BND;POS=1444038;STRANDS=+-:4;CIPOS=-9,8;CIEND=-9,8;CIPOS95=0,0;CIEND95=0,0;MATEID=389180_2;EVENT=389180;SU=4;PE=0;SR=4;ALG=PROD;AF=0.01963;NSAMP=574;MSQ=85.71;RECLASSIFIED;AC=574;AN=29246;NFAM=561
chr7	1444287	389180_2	N	]chr7:1444038]N	53600	LOW	SVTYPE=BND;POS=1444038;STRANDS=+-:4;CIPOS=-9,8;CIEND=-9,8;CIPOS95=0,0;CIEND95=0,0;MATEID=389180_1;EVENT=389180;SECONDARY;SU=4;PE=0;SR=4;ALG=PROD;AF=0.01963;NSAMP=574;MSQ=85.71;RECLASSIFIED;AC=574;AN=29246;NFAM=561
chr7	1446453	104087_1	N	]chr16:8660855]N	1.42746e+06	LOW	SVTYPE=BND;POS=1446453;STRANDS=-+:5641;CIPOS=0,0;CIEND=0,0;CIPOS95=0,0;CIEND95=0,0;MATEID=104087_2;EVENT=104087;SU=5641;PE=6;SR=5635;ALG=PROD;AF=0.4017;NSAMP=11528;MSQ=70.34;AC=11748;AN=29246;NFAM=10627
chr7	1455520	389181	N	<DEL>	476522	PASS	SVTYPE=DEL;POS=1455520;SVLEN=-755;END=1456275;STRANDS=+-:19230;CIPOS=0,0;CIEND=0,0;CIPOS95=0,0;CIEND95=0,0;SU=19230;PE=11105;SR=8125;ALG=PROD;AF=0.0134;NSAMP=388;MSQ=633.38;MEDGQR=5.04;Q10GQR=4.81;AC=392;AN=29246;NFAM=377
chr7	1459521	389182_1	N	N[chr7:1459786[	2924.18	LOW	SVTYPE=BND;POS=1459521;STRANDS=+-:26;CIPOS=-9,28;CIEND=-9,8;CIPOS95=0,0;CIEND95=0,0;MATEID=389182_2;EVENT=389182;SU=26;PE=0;SR=26;ALG=PROD;AF=0.002804;NSAMP=82;MSQ=20.21;RETAINED;RECLASSIFIED;AC=82;AN=29246;NFAM=82
chr7	1459786	389182_2	N	]chr7:1459521]N	2924.18	LOW	SVTYPE=BND;POS=1459521;STRANDS=+-:26;CIPOS=-9,8;CIEND=-9,28;CIPOS95=0,0;CIEND95=0,0;MATEID=389182_1;EVENT=389182;SECONDARY;SU=26;PE=0;SR=26;ALG=PROD;AF=0.002804;NSAMP=82;MSQ=20.21;RETAINED;RECLASSIFIED;AC=82;AN=29246;NFAM=82
chr7	1465249	79859_2	N	]chr4:155957348]N	11099.8	LOW	SVTYPE=BND;POS=1465249;STRANDS=+-:1075;IMPRECISE;CIPOS=-265,4;CIEND=-7,214;CIPOS95=-25,4;CIEND95=-4,4;MATEID=79859_1;EVENT=79859;SECONDARY;SU=1075;PE=1075;SR=0;ALG=PROD;AF=0.009061;NSAMP=265;MSQ=20.34;AC=265;AN=29246;NFAM=262
chr7	1470277	14216_2	N	]chr1:106488006]N	377.6	PASS	SVTYPE=BND;POS=1470277;STRANDS=+-:19;IMPRECISE;CIPOS=-439,9;CIEND=-5,278;CIPOS95=-59,0;CIEND95=0,67;MATEID=14216_1;EVENT=14216;SECONDARY;SU=19;PE=19;SR=0;ALG=PROD;AF=3.419e-05;NSAMP=1;MSQ=377.6;AC=1;AN=29246;NFAM=1
chr7	1470284	106031_1	N	[chr20:62060660[N	59.62	LOW	SVTYPE=BND;POS=1470284;STRANDS=--:9;IMPRECISE;CIPOS=-588,49;CIEND=-504,47;CIPOS95=-116,49;CIEND95=-141,47;MATEID=106031_2;EVENT=106031;SU=9;PE=9;SR=0;ALG=PROD;AF=3.419e-05;NSAMP=1;MSQ=59.61;AC=1;AN=29246;NFAM=1
chr7	1470338	389186	N	<DEL>	264.91	PASS	SVTYPE=DEL;POS=1470338;SVLEN=-66;END=1470404;STRANDS=+-:8;CIPOS=-10,9;CIEND=-10,9;CIPOS95=0,0;CIEND95=0,0;SU=8;PE=0;SR=8;ALG=PROD;AF=3.419e-05;NSAMP=1;MSQ=263.82;AC=1;AN=29246;NFAM=1
chr7	1470694	389187_1	N	N[chr7:1470845[	341.04	LOW	SVTYPE=BND;POS=1470694;STRANDS=+-:24;CIPOS=-24,23;CIEND=-24,23;CIPOS95=0,0;CIEND95=0,0;MATEID=389187_2;EVENT=389187;SU=24;PE=0;SR=24;ALG=PROD;AF=6.839e-05;NSAMP=2;MSQ=170.44;RECLASSIFIED;AC=2;AN=29246;NFAM=2
chr7	1470845	389187_2	N	]chr7:1470694]N	341.04	LOW	SVTYPE=BND;POS=1470694;STRANDS=+-:24;CIPOS=-24,23;CIEND=-24,23;CIPOS95=0,0;CIEND95=0,0;MATEID=389187_1;EVENT=389187;SECONDARY;SU=24;PE=0;SR=24;ALG=PROD;AF=6.839e-05;NSAMP=2;MSQ=170.44;RECLASSIFIED;AC=2;AN=29246;NFAM=2
chr7	1470958	389188_1	N	N[chr7:1471132[	86.84	LOW	SVTYPE=BND;POS=1470958;STRANDS=+-:8;CIPOS=-10,9;CIEND=0,6;CIPOS95=0,0;CIEND95=0,0;MATEID=389188_2;EVENT=389188;SU=8;PE=0;SR=8;ALG=PROD;AF=0.0001026;NSAMP=3;MSQ=27.9;RECLASSIFIED;AC=3;AN=29246;NFAM=3
chr7	1471132	389188_2	N	]chr7:1470958]N	86.84	LOW	SVTYPE=BND;POS=1470958;STRANDS=+-:8;CIPOS=0,6;CIEND=-10,9;CIPOS95=0,0;CIEND95=0,0;MATEID=389188_1;EVENT=389188;SECONDARY;SU=8;PE=0;SR=8;ALG=PROD;AF=0.0001026;NSAMP=3;MSQ=27.9;RECLASSIFIED;AC=3;AN=29246;NFAM=3
chr7	1471225	389189_1	N	N[chr7:1471570[	225.57	LOW	SVTYPE=BND;POS=1471225;STRANDS=+-:12;CIPOS=-10,9;CIEND=-2,3;CIPOS95=0,0;CIEND95=0,0;MATEID=389189_2;EVENT=389189;SU=12;PE=3;SR=9;ALG=PROD;AF=0.0002393;NSAMP=7;MSQ=29.38;RECLASSIFIED;AC=7;AN=29246;NFAM=7
chr7	1471226	389190_1	N	N[chr7:1473070[	113.15	LOW	SVTYPE=BND;POS=1471226;STRANDS=+-:9;IMPRECISE;CIPOS=-9,170;CIEND=-205,9;CIPOS95=-2,68;CIEND95=-72,1;MATEID=389190_2;EVENT=389190;SU=9;PE=9;SR=0;ALG=PROD;AF=3.419e-05;NSAMP=1;MSQ=113.14;RECLASSIFIED;AC=1;AN=29246;NFAM=1
chr7	1471570	389189_2	N	]chr7:1471225]N	225.57	LOW	SVTYPE=BND;POS=1471225;STRANDS=+-:12;CIPOS=-2,3;CIEND=-10,9;CIPOS95=0,0;CIEND95=0,0;MATEID=389189_1;EVENT=389189;SECONDARY;SU=12;PE=3;SR=9;ALG=PROD;AF=0.0002393;NSAMP=7;MSQ=29.38;RECLASSIFIED;AC=7;AN=29246;NFAM=7
chr7	1471623	106032_1	N	N]chr20:62060675]	371.27	PASS	SVTYPE=BND;POS=1471623;STRANDS=++:30;CIPOS=-50,49;CIEND=-44,42;CIPOS95=0,0;CIEND95=0,0;MATEID=106032_2;EVENT=106032;SU=30;PE=21;SR=9;ALG=PROD;AF=3.419e-05;NSAMP=1;MSQ=371.27;AC=1;AN=29246;NFAM=1
chr7	1472387	389191_1	N	N[chr7:1473071[	44.26	LOW	SVTYPE=BND;POS=1472387;STRANDS=+-:14;CIPOS=-10,4;CIEND=-10,9;CIPOS95=0,0;CIEND95=0,0;MATEID=389191_2;EVENT=389191;SU=14;PE=4;SR=10;ALG=PROD;AF=3.419e-05;NSAMP=1;MSQ=44.26;RECLASSIFIED;AC=1;AN=29246;NFAM=1
chr7	1473070	389190_2	N	]chr7:1471226]N	113.15	LOW	SVTYPE=BND;POS=1471226;STRANDS=+-:9;IMPRECISE;CIPOS=-205,9;CIEND=-9,170;CIPOS95=-72,1;CIEND95=-2,68;MATEID=389190_1;EVENT=389190;SECONDARY;SU=9;PE=9;SR=0;ALG=PROD;AF=3.419e-05;NSAMP=1;MSQ=113.14;RECLASSIFIED;AC=1;AN=29246;NFAM=1
chr7	1473071	389191_2	N	]chr7:1472387]N	44.26	LOW	SVTYPE=BND;POS=1472387;STRANDS=+-:14;CIPOS=-10,9;CIEND=-10,4;CIPOS95=0,0;CIEND95=0,0;MATEID=389191_1;EVENT=389191;SECONDARY;SU=14;PE=4;SR=10;ALG=PROD;AF=3.419e-05;NSAMP=1;MSQ=44.26;RECLASSIFIED;AC=1;AN=29246;NFAM=1
chr7	1473184	389192_1	N	N[chr7:1473565[	200.16	LOW	SVTYPE=BND;POS=1473184;STRANDS=+-:10;CIPOS=-4,2;CIEND=-10,9;CIPOS95=0,0;CIEND95=0,0;MATEID=389192_2;EVENT=389192;SU=10;PE=0;SR=10;ALG=PROD;AF=0.0002393;NSAMP=7;MSQ=18.85;RECLASSIFIED;AC=7;AN=29246;NFAM=7
chr7	1473565	389192_2	N	]chr7:1473184]N	200.16	LOW	SVTYPE=BND;POS=1473184;STRANDS=+-:10;CIPOS=-10,9;CIEND=-4,2;CIPOS95=0,0;CIEND95=0,0;MATEID=389192_1;EVENT=389192;SECONDARY;SU=10;PE=0;SR=10;ALG=PROD;AF=0.0002393;NSAMP=7;MSQ=18.85;RECLASSIFIED;AC=7;AN=29246;NFAM=7
chr7	1473693	389194_1	N	N[chr7:1475947[	146.4	LOW	SVTYPE=BND;POS=1473693;STRANDS=+-:4;IMPRECISE;CIPOS=-10,193;CIEND=-423,9;CIPOS95=0,114;CIEND95=-91,3;MATEID=389194_2;EVENT=389194;SU=4;PE=4;SR=0;ALG=PROD;AF=3.419e-05;NSAMP=1;MSQ=146.27;RECLASSIFIED;AC=1;AN=29246;NFAM=1
chr7	1473694	389193_1	N	N[chr7:1474167[	480.89	LOW	SVTYPE=BND;POS=1473694;STRANDS=+-:19;CIPOS=-3,1;CIEND=-2,1;CIPOS95=0,0;CIEND95=0,0;MATEID=389193_2;EVENT=389193;SU=19;PE=3;SR=16;ALG=PROD;AF=6.839e-05;NSAMP=2;MSQ=229;RECLASSIFIED;AC=2;AN=29246;NFAM=2
chr7	1473963	389195	N	<DEL>	218.35	PASS	SVTYPE=DEL;POS=1473963;SVLEN=-32420;END=1506383;STRANDS=+-:18;CIPOS=-3,2;CIEND=-10,9;CIPOS95=0,0;CIEND95=0,0;SU=18;PE=8;SR=10;ALG=PROD;AF=3.419e-05;NSAMP=1;MSQ=218.35;AC=1;AN=29246;NFAM=1
chr7	1474167	389193_2	N	]chr7:1473694]N	480.89	LOW	SVTYPE=BND;POS=1473694;STRANDS=+-:19;CIPOS=-2,1;CIEND=-3,1;CIPOS95=0,0;CIEND95=0,0;MATEID=389193_1;EVENT=389193;SECONDARY;SU=19;PE=3;SR=16;ALG=PROD;AF=6.839e-05;NSAMP=2;MSQ=229;RECLASSIFIED;AC=2;AN=29246;NFAM=2
chr7	1474840	389196_1	N	N[chr7:1475947[	377.09	PASS	SVTYPE=BND;POS=1474840;STRANDS=+-:23;CIPOS=-3,2;CIEND=-4,2;CIPOS95=0,0;CIEND95=0,0;MATEID=389196_2;EVENT=389196;SU=23;PE=13;SR=10;ALG=PROD;AF=3.419e-05;NSAMP=1;MSQ=377.09;RECLASSIFIED;AC=1;AN=29246;NFAM=1
chr7	1475947	389194_2	N	]chr7:1473693]N	146.4	LOW	SVTYPE=BND;POS=1473693;STRANDS=+-:4;IMPRECISE;CIPOS=-423,9;CIEND=-10,193;CIPOS95=-91,3;CIEND95=0,114;MATEID=389194_1;EVENT=389194;SECONDARY;SU=4;PE=4;SR=0;ALG=PROD;AF=3.419e-05;NSAMP=1;MSQ=146.27;RECLASSIFIED;AC=1;AN=29246;NFAM=1
chr7	1475947	389196_2	N	]chr7:1474840]N	377.09	PASS	SVTYPE=BND;POS=1474840;STRANDS=+-:23;CIPOS=-4,2;CIEND=-3,2;CIPOS95=0,0;CIEND95=0,0;MATEID=389196_1;EVENT=389196;SECONDARY;SU=23;PE=13;SR=10;ALG=PROD;AF=3.419e-05;NSAMP=1;MSQ=377.09;RECLASSIFIED;AC=1;AN=29246;NFAM=1
chr7	1476074	389197_1	N	N[chr7:1476228[	365.52	PASS	SVTYPE=BND;POS=1476074;STRANDS=+-:19;CIPOS=-1,0;CIEND=-1,0;CIPOS95=0,0;CIEND95=0,0;MATEID=389197_2;EVENT=389197;SU=19;PE=0;SR=19;ALG=PROD;AF=3.419e-05;NSAMP=1;MSQ=365.38;RECLASSIFIED;AC=1;AN=29246;NFAM=1
chr7	1476228	389197_2	N	]chr7:1476074]N	365.52	PASS	SVTYPE=BND;POS=1476074;STRANDS=+-:19;CIPOS=-1,0;CIEND=-1,0;CIPOS95=0,0;CIEND95=0,0;MATEID=389197_1;EVENT=389197;SECONDARY;SU=19;PE=0;SR=19;ALG=PROD;AF=3.419e-05;NSAMP=1;MSQ=365.38;RECLASSIFIED;AC=1;AN=29246;NFAM=1
chr7	1476458	389198_1	N	N[chr7:1476569[	82.31	LOW	SVTYPE=BND;POS=1476458;STRANDS=+-:10;CIPOS=-10,9;CIEND=-10,9;CIPOS95=0,0;CIEND95=0,0;MATEID=389198_2;EVENT=389198;SU=10;PE=0;SR=10;ALG=PROD;AF=3.419e-05;NSAMP=1;MSQ=77.52;RECLASSIFIED;AC=1;AN=29246;NFAM=1
chr7	1476569	389198_2	N	]chr7:1476458]N	82.31	LOW	SVTYPE=BND;POS=1476458;STRANDS=+-:10;CIPOS=-10,9;CIEND=-10,9;CIPOS95=0,0;CIEND95=0,0;MATEID=389198_1;EVENT=389198;SECONDARY;SU=10;PE=0;SR=10;ALG=PROD;AF=3.419e-05;NSAMP=1;MSQ=77.52;RECLASSIFIED;AC=1;AN=29246;NFAM=1
chr7	1476659	389199_1	N	N[chr7:1476791[	313.17	PASS	SVTYPE=BND;POS=1476659;STRANDS=+-:19;CIPOS=-1,0;CIEND=-1,0;CIPOS95=0,0;CIEND95=0,0;MATEID=389199_2;EVENT=389199;SU=19;PE=0;SR=19;ALG=PROD;AF=3.419e-05;NSAMP=1;MSQ=308.4;RECLASSIFIED;AC=1;AN=29246;NFAM=1
chr7	1476791	389199_2	N	]chr7:1476659]N	313.17	PASS	SVTYPE=BND;POS=1476659;STRANDS=+-:19;CIPOS=-1,0;CIEND=-1,0;CIPOS95=0,0;CIEND95=0,0;MATEID=389199_1;EVENT=389199;SECONDARY;SU=19;PE=0;SR=19;ALG=PROD;AF=3.419e-05;NSAMP=1;MSQ=308.4;RECLASSIFIED;AC=1;AN=29246;NFAM=1
chr7	1476920	389200_1	N	N[chr7:1477548[	313.24	PASS	SVTYPE=BND;POS=1476920;STRANDS=+-:26;CIPOS=-10,9;CIEND=-5,4;CIPOS95=0,0;CIEND95=0,0;MATEID=389200_2;EVENT=389200;SU=26;PE=19;SR=7;ALG=PROD;AF=3.419e-05;NSAMP=1;MSQ=311.15;RECLASSIFIED;AC=1;AN=29246;NFAM=1
chr7	1477548	389200_2	N	]chr7:1476920]N	313.24	PASS	SVTYPE=BND;POS=1476920;STRANDS=+-:26;CIPOS=-5,4;CIEND=-10,9;CIPOS95=0,0;CIEND95=0,0;MATEID=389200_1;EVENT=389200;SECONDARY;SU=26;PE=19;SR=7;ALG=PROD;AF=3.419e-05;NSAMP=1;MSQ=311.15;RECLASSIFIED;AC=1;AN=29246;NFAM=1
chr7	1477677	389201_1	N	N[chr7:1477752[	290.77	PASS	SVTYPE=BND;POS=1477677;STRANDS=+-:15;CIPOS=-10,9;CIEND=-10,9;CIPOS95=0,0;CIEND95=0,0;MATEID=389201_2;EVENT=389201;SU=15;PE=0;SR=15;ALG=PROD;AF=3.419e-05;NSAMP=1;MSQ=290.56;RECLASSIFIED;AC=1;AN=29246;NFAM=1
chr7	1477752	389201_2	N	]chr7:1477677]N	290.77	PASS	SVTYPE=BND;POS=1477677;STRANDS=+-:15;CIPOS=-10,9;CIEND=-10,9;CIPOS95=0,0;CIEND95=0,0;MATEID=389201_1;EVENT=389201;SECONDARY;SU=15;PE=0;SR=15;ALG=PROD;AF=3.419e-05;NSAMP=1;MSQ=290.56;RECLASSIFIED;AC=1;AN=29246;NFAM=1
chr7	1477938	389202_1	N	N[chr7:1478365[	506.95	LOW	SVTYPE=BND;POS=1477938;STRANDS=+-:22;CIPOS=-3,1;CIEND=-10,9;CIPOS95=0,0;CIEND95=0,0;MATEID=389202_2;EVENT=389202;SU=22;PE=6;SR=16;ALG=PROD;AF=0.0001368;NSAMP=4;MSQ=116.68;RECLASSIFIED;AC=4;AN=29246;NFAM=4
chr7	1478365	389202_2	N	]chr7:1477938]N	506.95	LOW	SVTYPE=BND;POS=1477938;STRANDS=+-:22;CIPOS=-10,9;CIEND=-3,1;CIPOS95=0,0;CIEND95=0,0;MATEID=389202_1;EVENT=389202;SECONDARY;SU=22;PE=6;SR=16;ALG=PROD;AF=0.0001368;NSAMP=4;MSQ=116.68;RECLASSIFIED;AC=4;AN=29246;NFAM=4
chr7	1478507	389203_1	N	N[chr7:1478726[	237.76	LOW	SVTYPE=BND;POS=1478507;STRANDS=+-:15;CIPOS=-10,9;CIEND=0,8;CIPOS95=0,0;CIEND95=0,0;MATEID=389203_2;EVENT=389203;SU=15;PE=1;SR=14;ALG=PROD;AF=0.0002393;NSAMP=7;MSQ=31.09;RECLASSIFIED;AC=7;AN=29246;NFAM=7
chr7	1478726	389203_2	N	]chr7:1478507]N	237.76	LOW	SVTYPE=BND;POS=1478507;STRANDS=+-:15;CIPOS=0,8;CIEND=-10,9;CIPOS95=0,0;CIEND95=0,0;MATEID=389203_1;EVENT=389203;SECONDARY;SU=15;PE=1;SR=14;ALG=PROD;AF=0.0002393;NSAMP=7;MSQ=31.09;RECLASSIFIED;AC=7;AN=29246;NFAM=7
chr7	1478888	389204_1	N	N[chr7:1479429[	343.86	PASS	SVTYPE=BND;POS=1478888;STRANDS=+-:10;CIPOS=-6,4;CIEND=-5,4;CIPOS95=0,0;CIEND95=0,0;MATEID=389204_2;EVENT=389204;SU=10;PE=3;SR=7;ALG=PROD;AF=3.419e-05;NSAMP=1;MSQ=341.21;RECLASSIFIED;AC=1;AN=29246;NFAM=1
chr7	1479429	389204_2	N	]chr7:1478888]N	343.86	PASS	SVTYPE=BND;POS=1478888;STRANDS=+-:10;CIPOS=-5,4;CIEND=-6,4;CIPOS95=0,0;CIEND95=0,0;MATEID=389204_1;EVENT=389204;SECONDARY;SU=10;PE=3;SR=7;ALG=PROD;AF=3.419e-05;NSAMP=1;MSQ=341.21;RECLASSIFIED;AC=1;AN=29246;NFAM=1
chr7	1479688	389206_1	N	N[chr7:1481341[	227.11	LOW	SVTYPE=BND;POS=1479688;STRANDS=+-:4;IMPRECISE;CIPOS=-10,562;CIEND=-656,9;CIPOS95=-1,192;CIEND95=-229,0;MATEID=389206_2;EVENT=389206;SU=4;PE=4;SR=0;ALG=PROD;AF=3.419e-05;NSAMP=1;MSQ=227.11;RECLASSIFIED;AC=1;AN=29246;NFAM=1
chr7	1479689	389205_1	N	N[chr7:1480316[	314.17	PASS	SVTYPE=BND;POS=1479689;STRANDS=+-:19;CIPOS=-10,9;CIEND=-10,9;CIPOS95=0,0;CIEND95=0,0;MATEID=389205_2;EVENT=389205;SU=19;PE=8;SR=11;ALG=PROD;AF=3.419e-05;NSAMP=1;MSQ=314.16;RECLASSIFIED;AC=1;AN=29246;NFAM=1
chr7	1480316	389205_2	N	]chr7:1479689]N	314.17	PASS	SVTYPE=BND;POS=1479689;STRANDS=+-:19;CIPOS=-10,9;CIEND=-10,9;CIPOS95=0,0;CIEND95=0,0;MATEID=389205_1;EVENT=389205;SECONDARY;SU=19;PE=8;SR=11;ALG=PROD;AF=3.419e-05;NSAMP=1;MSQ=314.16;RECLASSIFIED;AC=1;AN=29246;NFAM=1
chr7	1480443	389207_1	N	N[chr7:1480834[	106.25	LOW	SVTYPE=BND;POS=1480443;STRANDS=+-:10;CIPOS=-4,3;CIEND=-10,9;CIPOS95=0,0;CIEND95=0,0;MATEID=389207_2;EVENT=389207;SU=10;PE=1;SR=9;ALG=PROD;AF=0.0001368;NSAMP=4;MSQ=20.01;RECLASSIFIED;AC=4;AN=29246;NFAM=4
chr7	1480834	389207_2	N	]chr7:1480443]N	106.25	LOW	SVTYPE=BND;POS=1480443;STRANDS=+-:10;CIPOS=-10,9;CIEND=-4,3;CIPOS95=0,0;CIEND95=0,0;MATEID=389207_1;EVENT=389207;SECONDARY;SU=10;PE=1;SR=9;ALG=PROD;AF=0.0001368;NSAMP=4;MSQ=20.01;RECLASSIFIED;AC=4;AN=29246;NFAM=4
chr7	1480933	389208_1	N	N[chr7:1481341[	130.88	LOW	SVTYPE=BND;POS=1480933;STRANDS=+-:10;CIPOS=-4,2;CIEND=-10,9;CIPOS95=0,0;CIEND95=0,0;MATEID=389208_2;EVENT=389208;SU=10;PE=0;SR=10;ALG=PROD;AF=6.839e-05;NSAMP=2;MSQ=43.15;RECLASSIFIED;AC=2;AN=29246;NFAM=2
chr7	1481341	389206_2	N	]chr7:1479688]N	227.11	LOW	SVTYPE=BND;POS=1479688;STRANDS=+-:4;IMPRECISE;CIPOS=-656,9;CIEND=-10,562;CIPOS95=-229,0;CIEND95=-1,192;MATEID=389206_1;EVENT=389206;SECONDARY;SU=4;PE=4;SR=0;ALG=PROD;AF=3.419e-05;NSAMP=1;MSQ=227.11;RECLASSIFIED;AC=1;AN=29246;NFAM=1
chr7	1481341	389208_2	N	]chr7:1480933]N	130.88	LOW	SVTYPE=BND;POS=1480933;STRANDS=+-:10;CIPOS=-10,9;CIEND=-4,2;CIPOS95=0,0;CIEND95=0,0;MATEID=389208_1;EVENT=389208;SECONDARY;SU=10;PE=0;SR=10;ALG=PROD;AF=6.839e-05;NSAMP=2;MSQ=43.15;RECLASSIFIED;AC=2;AN=29246;NFAM=2
chr7	1481488	389211_1	N	N[chr7:1483741[	269.34	PASS	SVTYPE=BND;POS=1481488;STRANDS=+-:10;IMPRECISE;CIPOS=-7,459;CIEND=-433,3;CIPOS95=0,172;CIEND95=-144,0;MATEID=389211_2;EVENT=389211;SU=10;PE=10;SR=0;ALG=PROD;AF=3.419e-05;NSAMP=1;MSQ=269.07;RECLASSIFIED;AC=1;AN=29246;NFAM=1
chr7	1481565	389210_1	N	N[chr7:1481799[	1217.43	LOW	SVTYPE=BND;POS=1481565;STRANDS=+-:29;CIPOS=-9,8;CIEND=-9,9;CIPOS95=0,0;CIEND95=0,0;MATEID=389210_2;EVENT=389210;SU=29;PE=0;SR=29;ALG=PROD;AF=0.001334;NSAMP=39;MSQ=26.14;RECLASSIFIED;AC=39;AN=29246;NFAM=39
chr7	1481799	389210_2	N	]chr7:1481565]N	1217.43	LOW	SVTYPE=BND;POS=1481565;STRANDS=+-:29;CIPOS=-9,9;CIEND=-9,8;CIPOS95=0,0;CIEND95=0,0;MATEID=389210_1;EVENT=389210;SECONDARY;SU=29;PE=0;SR=29;ALG=PROD;AF=0.001334;NSAMP=39;MSQ=26.14;RECLASSIFIED;AC=39;AN=29246;NFAM=39
chr7	1482705	389212_1	N	N[chr7:1483741[	215.21	LOW	SVTYPE=BND;POS=1482705;STRANDS=+-:18;CIPOS=-2,1;CIEND=-2,1;CIPOS95=0,0;CIEND95=0,0;MATEID=389212_2;EVENT=389212;SU=18;PE=4;SR=14;ALG=PROD;AF=3.419e-05;NSAMP=1;MSQ=215.21;RECLASSIFIED;AC=1;AN=29246;NFAM=1
chr7	1483741	389211_2	N	]chr7:1481488]N	269.34	PASS	SVTYPE=BND;POS=1481488;STRANDS=+-:10;IMPRECISE;CIPOS=-433,3;CIEND=-7,459;CIPOS95=-144,0;CIEND95=0,172;MATEID=389211_1;EVENT=389211;SECONDARY;SU=10;PE=10;SR=0;ALG=PROD;AF=3.419e-05;NSAMP=1;MSQ=269.07;RECLASSIFIED;AC=1;AN=29246;NFAM=1
chr7	1483741	389212_2	N	]chr7:1482705]N	215.21	LOW	SVTYPE=BND;POS=1482705;STRANDS=+-:18;CIPOS=-2,1;CIEND=-2,1;CIPOS95=0,0;CIEND95=0,0;MATEID=389212_1;EVENT=389212;SECONDARY;SU=18;PE=4;SR=14;ALG=PROD;AF=3.419e-05;NSAMP=1;MSQ=215.21;RECLASSIFIED;AC=1;AN=29246;NFAM=1
chr7	1483854	389213_1	N	N[chr7:1484002[	325.65	LOW	SVTYPE=BND;POS=1483854;STRANDS=+-:16;CIPOS=-2,1;CIEND=-2,1;CIPOS95=0,0;CIEND95=0,0;MATEID=389213_2;EVENT=389213;SU=16;PE=0;SR=16;ALG=PROD;AF=6.839e-05;NSAMP=2;MSQ=162.53;RECLASSIFIED;AC=2;AN=29246;NFAM=2
chr7	1484002	389213_2	N	]chr7:1483854]N	325.65	LOW	SVTYPE=BND;POS=1483854;STRANDS=+-:16;CIPOS=-2,1;CIEND=-2,1;CIPOS95=0,0;CIEND95=0,0;MATEID=389213_1;EVENT=389213;SECONDARY;SU=16;PE=0;SR=16;ALG=PROD;AF=6.839e-05;NSAMP=2;MSQ=162.53;RECLASSIFIED;AC=2;AN=29246;NFAM=2
chr7	1484171	389214_1	N	N[chr7:1485096[	437.21	PASS	SVTYPE=BND;POS=1484171;STRANDS=+-:29;CIPOS=-10,9;CIEND=-2,0;CIPOS95=0,0;CIEND95=0,0;MATEID=389214_2;EVENT=389214;SU=29;PE=15;SR=14;ALG=PROD;AF=3.419e-05;NSAMP=1;MSQ=437.08;RECLASSIFIED;AC=1;AN=29246;NFAM=1
chr7	1484977	389215_1	N	N[chr7:1485048[	509.53	LOW	SVTYPE=BND;POS=1484977;STRANDS=+-:23;CIPOS=-29,28;CIEND=-29,28;CIPOS95=0,0;CIEND95=0,0;MATEID=389215_2;EVENT=389215;SU=23;PE=0;SR=23;ALG=PROD;AF=3.419e-05;NSAMP=1;MSQ=4.64;RECLASSIFIED;AC=1;AN=29246;NFAM=1
chr7	1485048	389215_2	N	]chr7:1484977]N	509.53	LOW	SVTYPE=BND;POS=1484977;STRANDS=+-:23;CIPOS=-29,28;CIEND=-29,28;CIPOS95=0,0;CIEND95=0,0;MATEID=389215_1;EVENT=389215;SECONDARY;SU=23;PE=0;SR=23;ALG=PROD;AF=3.419e-05;NSAMP=1;MSQ=4.64;RECLASSIFIED;AC=1;AN=29246;NFAM=1
chr7	1485096	389214_2	N	]chr7:1484171]N	437.21	PASS	SVTYPE=BND;POS=1484171;STRANDS=+-:29;CIPOS=-2,0;CIEND=-10,9;CIPOS95=0,0;CIEND95=0,0;MATEID=389214_1;EVENT=389214;SECONDARY;SU=29;PE=15;SR=14;ALG=PROD;AF=3.419e-05;NSAMP=1;MSQ=437.08;RECLASSIFIED;AC=1;AN=29246;NFAM=1
chr7	1485205	389216_1	N	N[chr7:1485288[	108.76	LOW	SVTYPE=BND;POS=1485205;STRANDS=+-:8;CIPOS=-3,9;CIEND=-10,9;CIPOS95=0,0;CIEND95=0,0;MATEID=389216_2;EVENT=389216;SU=8;PE=1;SR=7;ALG=PROD;AF=3.419e-05;NSAMP=1;MSQ=107.64;RECLASSIFIED;AC=1;AN=29246;NFAM=1
chr7	1485288	389216_2	N	]chr7:1485205]N	108.76	LOW	SVTYPE=BND;POS=1485205;STRANDS=+-:8;CIPOS=-10,9;CIEND=-3,9;CIPOS95=0,0;CIEND95=0,0;MATEID=389216_1;EVENT=389216;SECONDARY;SU=8;PE=1;SR=7;ALG=PROD;AF=3.419e-05;NSAMP=1;MSQ=107.64;RECLASSIFIED;AC=1;AN=29246;NFAM=1
chr7	1485471	389217_1	N	N[chr7:1486623[	197.05	LOW	SVTYPE=BND;POS=1485471;STRANDS=+-:20;CIPOS=-10,9;CIEND=-4,2;CIPOS95=0,0;CIEND95=0,0;MATEID=389217_2;EVENT=389217;SU=20;PE=11;SR=9;ALG=PROD;AF=3.419e-05;NSAMP=1;MSQ=197.05;RECLASSIFIED;AC=1;AN=29246;NFAM=1
chr7	1485548	526022_1	N	]chr7:1492898]N	5.84	LOW	SVTYPE=BND;POS=1485548;STRANDS=-+:8;IMPRECISE;CIPOS=-10,9;CIEND=-10,9;CIPOS95=-3,0;CIEND95=-3,2;MATEID=526022_2;EVENT=526022;SU=8;PE=7;SR=1;ALG=PROD;AF=3.419e-05;NSAMP=1;MSQ=3.38;RECLASSIFIED;AC=1;AN=29246;NFAM=1
chr7	1486623	389217_2	N	]chr7:1485471]N	197.05	LOW	SVTYPE=BND;POS=1485471;STRANDS=+-:20;CIPOS=-4,2;CIEND=-10,9;CIPOS95=0,0;CIEND95=0,0;MATEID=389217_1;EVENT=389217;SECONDARY;SU=20;PE=11;SR=9;ALG=PROD;AF=3.419e-05;NSAMP=1;MSQ=197.05;RECLASSIFIED;AC=1;AN=29246;NFAM=1
chr7	1486778	389218_1	N	N[chr7:1486921[	299.63	PASS	SVTYPE=BND;POS=1486778;STRANDS=+-:13;CIPOS=-10,9;CIEND=-10,9;CIPOS95=0,0;CIEND95=0,0;MATEID=389218_2;EVENT=389218;SU=13;PE=0;SR=13;ALG=PROD;AF=3.419e-05;NSAMP=1;MSQ=299.51;RECLASSIFIED;AC=1;AN=29246;NFAM=1
chr7	1486921	389218_2	N	]chr7:1486778]N	299.63	PASS	SVTYPE=BND;POS=1486778;STRANDS=+-:13;CIPOS=-10,9;CIEND=-10,9;CIPOS95=0,0;CIEND95=0,0;MATEID=389218_1;EVENT=389218;SECONDARY;SU=13;PE=0;SR=13;ALG=PROD;AF=3.419e-05;NSAMP=1;MSQ=299.51;RECLASSIFIED;AC=1;AN=29246;NFAM=1
chr7	1487104	389219_1	N	N[chr7:1487318[	339.84	LOW	SVTYPE=BND;POS=1487104;STRANDS=+-:15;CIPOS=-10,9;CIEND=-10,9;CIPOS95=0,0;CIEND95=0,0;MATEID=389219_2;EVENT=389219;SU=15;PE=0;SR=15;ALG=PROD;AF=6.839e-05;NSAMP=2;MSQ=167.67;RECLASSIFIED;AC=2;AN=29246;NFAM=2
chr7	1487318	389219_2	N	]chr7:1487104]N	339.84	LOW	SVTYPE=BND;POS=1487104;STRANDS=+-:15;CIPOS=-10,9;CIEND=-10,9;CIPOS95=0,0;CIEND95=0,0;MATEID=389219_1;EVENT=389219;SECONDARY;SU=15;PE=0;SR=15;ALG=PROD;AF=6.839e-05;NSAMP=2;MSQ=167.67;RECLASSIFIED;AC=2;AN=29246;NFAM=2
chr7	1487449	389220_1	N	N[chr7:1487758[	308.98	LOW	SVTYPE=BND;POS=1487449;STRANDS=+-:10;CIPOS=-10,9;CIEND=-10,9;CIPOS95=0,0;CIEND95=0,0;MATEID=389220_2;EVENT=389220;SU=10;PE=0;SR=10;ALG=PROD;AF=6.839e-05;NSAMP=2;MSQ=150.36;RECLASSIFIED;AC=2;AN=29246;NFAM=2
chr7	1487758	389220_2	N	]chr7:1487449]N	308.98	LOW	SVTYPE=BND;POS=1487449;STRANDS=+-:10;CIPOS=-10,9;CIEND=-10,9;CIPOS95=0,0;CIEND95=0,0;MATEID=389220_1;EVENT=389220;SECONDARY;SU=10;PE=0;SR=10;ALG=PROD;AF=6.839e-05;NSAMP=2;MSQ=150.36;RECLASSIFIED;AC=2;AN=29246;NFAM=2
chr7	1487957	389221_1	N	N[chr7:1489343[	125.23	LOW	SVTYPE=BND;POS=1487957;STRANDS=+-:15;CIPOS=-10,9;CIEND=-10,9;CIPOS95=0,0;CIEND95=0,0;MATEID=389221_2;EVENT=389221;SU=15;PE=7;SR=8;ALG=PROD;AF=3.419e-05;NSAMP=1;MSQ=125.23;RECLASSIFIED;AC=1;AN=29246;NFAM=1
chr7	1489343	389221_2	N	]chr7:1487957]N	125.23	LOW	SVTYPE=BND;POS=1487957;STRANDS=+-:15;CIPOS=-10,9;CIEND=-10,9;CIPOS95=0,0;CIEND95=0,0;MATEID=389221_1;EVENT=389221;SECONDARY;SU=15;PE=7;SR=8;ALG=PROD;AF=3.419e-05;NSAMP=1;MSQ=125.23;RECLASSIFIED;AC=1;AN=29246;NFAM=1
chr7	1489405	389222_1	N	N[chr7:1489589[	45.48	LOW	SVTYPE=BND;POS=1489405;STRANDS=+-:7;CIPOS=-5,4;CIEND=-5,4;CIPOS95=0,0;CIEND95=0,0;MATEID=389222_2;EVENT=389222;SU=7;PE=0;SR=7;ALG=PROD;AF=6.839e-05;NSAMP=2;MSQ=22.34;RECLASSIFIED;AC=2;AN=29246;NFAM=2
chr7	1489589	389222_2	N	]chr7:1489405]N	45.48	LOW	SVTYPE=BND;POS=1489405;STRANDS=+-:7;CIPOS=-5,4;CIEND=-5,4;CIPOS95=0,0;CIEND95=0,0;MATEID=389222_1;EVENT=389222;SECONDARY;SU=7;PE=0;SR=7;ALG=PROD;AF=6.839e-05;NSAMP=2;MSQ=22.34;RECLASSIFIED;AC=2;AN=29246;NFAM=2
chr7	1489682	14217_2	N	N[chr1:106488007[	41.51	LOW	SVTYPE=BND;POS=1489682;STRANDS=-+:6;IMPRECISE;CIPOS=-10,425;CIEND=-410,9;CIPOS95=0,117;CIEND95=-122,2;MATEID=14217_1;EVENT=14217;SECONDARY;SU=6;PE=6;SR=0;ALG=PROD;AF=3.419e-05;NSAMP=1;MSQ=41.51;AC=1;AN=29246;NFAM=1
chr7	1489852	389223_1	N	N[chr7:1489922[	485.49	LOW	SVTYPE=BND;POS=1489852;STRANDS=+-:18;CIPOS=-30,29;CIEND=-30,29;CIPOS95=0,0;CIEND95=0,0;MATEID=389223_2;EVENT=389223;SU=18;PE=0;SR=18;ALG=PROD;AF=6.839e-05;NSAMP=2;MSQ=242.75;RECLASSIFIED;AC=2;AN=29246;NFAM=2
chr7	1489922	389223_2	N	]chr7:1489852]N	485.49	LOW	SVTYPE=BND;POS=1489852;STRANDS=+-:18;CIPOS=-30,29;CIEND=-30,29;CIPOS95=0,0;CIEND95=0,0;MATEID=389223_1;EVENT=389223;SECONDARY;SU=18;PE=0;SR=18;ALG=PROD;AF=6.839e-05;NSAMP=2;MSQ=242.75;RECLASSIFIED;AC=2;AN=29246;NFAM=2
chr7	1492898	526022_2	N	N[chr7:1485548[	5.84	LOW	SVTYPE=BND;POS=1485548;STRANDS=-+:8;IMPRECISE;CIPOS=-10,9;CIEND=-10,9;CIPOS95=-3,2;CIEND95=-3,0;MATEID=526022_1;EVENT=526022;SECONDARY;SU=8;PE=7;SR=1;ALG=PROD;AF=3.419e-05;NSAMP=1;MSQ=3.38;RECLASSIFIED;AC=1;AN=29246;NFAM=1
chr7	1493044	14218_2	N	N[chr1:106488007[	9.25	LOW	SVTYPE=BND;POS=1493044;STRANDS=-+:6;CIPOS=-6,5;CIEND=-6,5;CIPOS95=0,0;CIEND95=0,0;MATEID=14218_1;EVENT=14218;SECONDARY;SU=6;PE=0;SR=6;ALG=PROD;AF=3.419e-05;NSAMP=1;MSQ=9.25;AC=1;AN=29246;NFAM=1
chr7	1494366	389224_1	N	N[chr7:1494787[	227.94	LOW	SVTYPE=BND;POS=1494366;STRANDS=+-:6;CIPOS=-6,5;CIEND=-6,5;CIPOS95=0,0;CIEND95=0,0;MATEID=389224_2;EVENT=389224;SU=6;PE=0;SR=6;ALG=PROD;AF=3.419e-05;NSAMP=1;MSQ=29.81;RECLASSIFIED;AC=1;AN=29246;NFAM=1
chr7	1494787	389224_2	N	]chr7:1494366]N	227.94	LOW	SVTYPE=BND;POS=1494366;STRANDS=+-:6;CIPOS=-6,5;CIEND=-6,5;CIPOS95=0,0;CIEND95=0,0;MATEID=389224_1;EVENT=389224;SECONDARY;SU=6;PE=0;SR=6;ALG=PROD;AF=3.419e-05;NSAMP=1;MSQ=29.81;RECLASSIFIED;AC=1;AN=29246;NFAM=1
chr7	1495266	526023_1	N	]chr7:1544213]N	146.42	LOW	SVTYPE=BND;POS=1495266;STRANDS=-+:20;IMPRECISE;CIPOS=-246,7;CIEND=-4,236;CIPOS95=-60,0;CIEND95=0,56;MATEID=526023_2;EVENT=526023;SU=20;PE=20;SR=0;ALG=PROD;AF=3.419e-05;NSAMP=1;MSQ=146.36;RECLASSIFIED;AC=1;AN=29246;NFAM=1
chr7	1496634	389225	N	<DEL>	71.84	PASS	SVTYPE=DEL;POS=1496634;SVLEN=-89;END=1496723;STRANDS=+-:5;CIPOS=-10,9;CIEND=-10,9;CIPOS95=0,0;CIEND95=0,0;SU=5;PE=0;SR=5;ALG=PROD;AF=3.419e-05;NSAMP=1;MSQ=71.82;AC=1;AN=29246;NFAM=1
chr7	1499816	389226_1	N	N[chr7:1552838[	926.03	PASS	SVTYPE=BND;POS=1499816;STRANDS=+-:39;CIPOS=-2,0;CIEND=-2,0;CIPOS95=0,0;CIEND95=0,0;MATEID=389226_2;EVENT=389226;SU=39;PE=19;SR=20;ALG=PROD;AF=3.419e-05;NSAMP=1;MSQ=926.03;RECLASSIFIED;AC=1;AN=29246;NFAM=1
chr7	1505363	105625_1	N	N]chr19:47233246]	89.2	LOW	SVTYPE=BND;POS=1505363;STRANDS=++:5;CIPOS=-10,9;CIEND=-10,9;CIPOS95=0,0;CIEND95=0,0;MATEID=105625_2;EVENT=105625;SU=5;PE=0;SR=5;ALG=PROD;AF=6.839e-05;NSAMP=2;MSQ=43.59;AC=2;AN=29246;NFAM=2
chr7	1506344	389228_1	N	N[chr7:1506717[	678.89	LOW	SVTYPE=BND;POS=1506344;STRANDS=+-:31;CIPOS=-9,8;CIEND=-10,8;CIPOS95=0,0;CIEND95=0,0;MATEID=389228_2;EVENT=389228;SU=31;PE=0;SR=31;ALG=PROD;AF=0.0005813;NSAMP=17;MSQ=14.76;RECLASSIFIED;AC=17;AN=29246;NFAM=17
chr7	1506529	389229_1	N	N[chr7:1506700[	45540.2	LOW	SVTYPE=BND;POS=1506529;STRANDS=+-:8;IMPRECISE;CIPOS=-24,23;CIEND=-21,26;CIPOS95=-1,1;CIEND95=-1,1;MATEID=389229_2;EVENT=389229;SU=8;PE=0;SR=8;ALG=PROD;AF=0.04823;NSAMP=1346;MSQ=16.95;RETAINED;RECLASSIFIED;AC=1408;AN=29196;NFAM=1317
chr7	1506700	389229_2	N	]chr7:1506529]N	45540.2	LOW	SVTYPE=BND;POS=1506529;STRANDS=+-:8;IMPRECISE;CIPOS=-21,26;CIEND=-24,23;CIPOS95=-1,1;CIEND95=-1,1;MATEID=389229_1;EVENT=389229;SECONDARY;SU=8;PE=0;SR=8;ALG=PROD;AF=0.04823;NSAMP=1346;MSQ=16.95;RETAINED;RECLASSIFIED;AC=1408;AN=29196;NFAM=1317
chr7	1506717	389228_2	N	]chr7:1506344]N	678.89	LOW	SVTYPE=BND;POS=1506344;STRANDS=+-:31;CIPOS=-10,8;CIEND=-9,8;CIPOS95=0,0;CIEND95=0,0;MATEID=389228_1;EVENT=389228;SECONDARY;SU=31;PE=0;SR=31;ALG=PROD;AF=0.0005813;NSAMP=17;MSQ=14.76;RECLASSIFIED;AC=17;AN=29246;NFAM=17
chr7	1506727	14219_2	N	N[chr1:29453783[	4320.02	LOW	SVTYPE=BND;POS=1506727;STRANDS=-+:5;CIPOS=-10,9;CIEND=-10,9;CIPOS95=0,0;CIEND95=0,0;MATEID=14219_1;EVENT=14219;SECONDARY;SU=5;PE=0;SR=5;ALG=PROD;AF=0.002975;NSAMP=87;MSQ=17.27;AC=87;AN=29246;NFAM=87
chr7	1511434	389231	N	<DEL>	168.88	PASS	SVTYPE=DEL;POS=1511434;SVLEN=-50;END=1511484;STRANDS=+-:6;IMPRECISE;CIPOS=-8,6;CIEND=-7,6;CIPOS95=0,0;CIEND95=0,1;SU=6;PE=1;SR=5;ALG=PROD;AF=3.419e-05;NSAMP=1;MSQ=167.76;AC=1;AN=29246;NFAM=1
chr7	1517263	526024	N	<DUP>	48318.7	PASS	SVTYPE=DUP;POS=1517263;SVLEN=211;END=1517474;STRANDS=-+:2242;CIPOS=0,0;CIEND=0,0;CIPOS95=0,0;CIEND95=0,0;SU=2242;PE=14;SR=2228;ALG=PROD;AF=0.03204;NSAMP=937;MSQ=29.53;AC=937;AN=29246;NFAM=899
chr7	1517711	389232_1	N	N[chr7:1523954[	7859.26	PASS	SVTYPE=BND;POS=1517711;STRANDS=+-:314;CIPOS=-2,2;CIEND=-2,0;CIPOS95=0,0;CIEND95=0,0;MATEID=389232_2;EVENT=389232;SU=314;PE=183;SR=131;ALG=PROD;AF=0.0002393;NSAMP=7;MSQ=492.35;RECLASSIFIED;AC=7;AN=29246;NFAM=6
chr7	1523954	389232_2	N	]chr7:1517711]N	7859.26	PASS	SVTYPE=BND;POS=1517711;STRANDS=+-:314;CIPOS=-2,0;CIEND=-2,2;CIPOS95=0,0;CIEND95=0,0;MATEID=389232_1;EVENT=389232;SECONDARY;SU=314;PE=183;SR=131;ALG=PROD;AF=0.0002393;NSAMP=7;MSQ=492.35;RECLASSIFIED;AC=7;AN=29246;NFAM=6
chr7	1526098	389233_1	N	N[chr7:1526562[	664.76	LOW	SVTYPE=BND;POS=1526098;STRANDS=+-:4;IMPRECISE;CIPOS=-9,8;CIEND=-1,9;CIPOS95=0,0;CIEND95=0,1;MATEID=389233_2;EVENT=389233;SU=4;PE=0;SR=4;ALG=PROD;AF=0.0005813;NSAMP=17;MSQ=21.52;RECLASSIFIED;AC=17;AN=29246;NFAM=17
chr7	1526562	389233_2	N	]chr7:1526098]N	664.76	LOW	SVTYPE=BND;POS=1526098;STRANDS=+-:4;IMPRECISE;CIPOS=-1,9;CIEND=-9,8;CIPOS95=0,1;CIEND95=0,0;MATEID=389233_1;EVENT=389233;SECONDARY;SU=4;PE=0;SR=4;ALG=PROD;AF=0.0005813;NSAMP=17;MSQ=21.52;RECLASSIFIED;AC=17;AN=29246;NFAM=17
chr7	1528045	69535_2	N	[chr3:106072784[N	287.07	LOW	SVTYPE=BND;POS=1528045;STRANDS=--:9;IMPRECISE;CIPOS=-523,29;CIEND=-629,29;CIPOS95=-118,29;CIEND95=-184,29;MATEID=69535_1;EVENT=69535;SECONDARY;SU=9;PE=9;SR=0;ALG=PROD;AF=6.839e-05;NSAMP=2;MSQ=46.21;AC=2;AN=29246;NFAM=2
chr7	1537989	389234	N	<DEL>	746.33	PASS	SVTYPE=DEL;POS=1537989;SVLEN=-11895;END=1549884;STRANDS=+-:31;CIPOS=-2,1;CIEND=-3,0;CIPOS95=0,0;CIEND95=0,0;SU=31;PE=19;SR=12;ALG=PROD;AF=3.419e-05;NSAMP=1;MSQ=746.31;AC=1;AN=29246;NFAM=1
chr7	1544176	389235_1	N	N[chr7:1544461[	46.29	LOW	SVTYPE=BND;POS=1544176;STRANDS=+-:4;CIPOS=-9,8;CIEND=-9,8;CIPOS95=0,0;CIEND95=0,0;MATEID=389235_2;EVENT=389235;SU=4;PE=0;SR=4;ALG=PROD;AF=3.419e-05;NSAMP=1;MSQ=12.11;RECLASSIFIED;AC=1;AN=29246;NFAM=1
chr7	1544213	526023_2	N	N[chr7:1495266[	146.42	LOW	SVTYPE=BND;POS=1495266;STRANDS=-+:20;IMPRECISE;CIPOS=-4,236;CIEND=-246,7;CIPOS95=0,56;CIEND95=-60,0;MATEID=526023_1;EVENT=526023;SECONDARY;SU=20;PE=20;SR=0;ALG=PROD;AF=3.419e-05;NSAMP=1;MSQ=146.36;RECLASSIFIED;AC=1;AN=29246;NFAM=1
chr7	1544461	389235_2	N	]chr7:1544176]N	46.29	LOW	SVTYPE=BND;POS=1544176;STRANDS=+-:4;CIPOS=-9,8;CIEND=-9,8;CIPOS95=0,0;CIEND95=0,0;MATEID=389235_1;EVENT=389235;SECONDARY;SU=4;PE=0;SR=4;ALG=PROD;AF=3.419e-05;NSAMP=1;MSQ=12.11;RECLASSIFIED;AC=1;AN=29246;NFAM=1
chr7	1551020	389236_1	N	N[chr7:1551147[	553.04	LOW	SVTYPE=BND;POS=1551020;STRANDS=+-:4;CIPOS=-9,8;CIEND=-9,8;CIPOS95=0,0;CIEND95=0,0;MATEID=389236_2;EVENT=389236;SU=4;PE=0;SR=4;ALG=PROD;AF=0.0004445;NSAMP=13;MSQ=41.79;RECLASSIFIED;AC=13;AN=29246;NFAM=13
chr7	1551147	389236_2	N	]chr7:1551020]N	553.04	LOW	SVTYPE=BND;POS=1551020;STRANDS=+-:4;CIPOS=-9,8;CIEND=-9,8;CIPOS95=0,0;CIEND95=0,0;MATEID=389236_1;EVENT=389236;SECONDARY;SU=4;PE=0;SR=4;ALG=PROD;AF=0.0004445;NSAMP=13;MSQ=41.79;RECLASSIFIED;AC=13;AN=29246;NFAM=13
chr7	1552838	389226_2	N	]chr7:1499816]N	926.03	PASS	SVTYPE=BND;POS=1499816;STRANDS=+-:39;CIPOS=-2,0;CIEND=-2,0;CIPOS95=0,0;CIEND95=0,0;MATEID=389226_1;EVENT=389226;SECONDARY;SU=39;PE=19;SR=20;ALG=PROD;AF=3.419e-05;NSAMP=1;MSQ=926.03;RECLASSIFIED;AC=1;AN=29246;NFAM=1
chr7	1561854	389237_1	N	N[chr7:1634139[	533.08	PASS	SVTYPE=BND;POS=1561854;STRANDS=+-:27;CIPOS=-10,9;CIEND=-2,0;CIPOS95=0,0;CIEND95=0,0;MATEID=389237_2;EVENT=389237;SU=27;PE=10;SR=17;ALG=PROD;AF=3.419e-05;NSAMP=1;MSQ=533.08;RECLASSIFIED;AC=1;AN=29246;NFAM=1
chr7	1566181	389238_1	N	N[chr7:1566336[	155.78	LOW	SVTYPE=BND;POS=1566181;STRANDS=+-:9;CIPOS=-10,0;CIEND=-4,3;CIPOS95=0,0;CIEND95=0,0;MATEID=389238_2;EVENT=389238;SU=9;PE=0;SR=9;ALG=PROD;AF=3.419e-05;NSAMP=1;MSQ=155.73;RECLASSIFIED;AC=1;AN=29246;NFAM=1
chr7	1566336	389238_2	N	]chr7:1566181]N	155.78	LOW	SVTYPE=BND;POS=1566181;STRANDS=+-:9;CIPOS=-4,3;CIEND=-10,0;CIPOS95=0,0;CIEND95=0,0;MATEID=389238_1;EVENT=389238;SECONDARY;SU=9;PE=0;SR=9;ALG=PROD;AF=3.419e-05;NSAMP=1;MSQ=155.73;RECLASSIFIED;AC=1;AN=29246;NFAM=1
chr7	1570817	389239	N	<DEL>	266.64	PASS	SVTYPE=DEL;POS=1570817;SVLEN=-8484;END=1579301;STRANDS=+-:12;IMPRECISE;CIPOS=-10,9;CIEND=-10,9;CIPOS95=-1,1;CIEND95=-1,0;SU=12;PE=9;SR=3;ALG=PROD;AF=3.419e-05;NSAMP=1;MSQ=266.64;AC=1;AN=29246;NFAM=1
chr7	1577736	526026_1	N	]chr7:1578401]N	187050	LOW	SVTYPE=BND;POS=1577736;STRANDS=-+:5;IMPRECISE;CIPOS=-451,9;CIEND=-10,399;CIPOS95=-130,2;CIEND95=-2,107;MATEID=526026_2;EVENT=526026;SU=5;PE=5;SR=0;ALG=PROD;AF=0.1404;NSAMP=4103;MSQ=34.71;RECLASSIFIED;AC=4105;AN=29246;NFAM=4025
chr7	1577953	389240_1	N	N[chr7:1578565[	586326	LOW	SVTYPE=BND;POS=1577953;STRANDS=+-:8;IMPRECISE;CIPOS=-29,28;CIEND=-30,20;CIPOS95=0,0;CIEND95=-1,1;MATEID=389240_2;EVENT=389240;SU=8;PE=3;SR=5;ALG=PROD;AF=0.2785;NSAMP=8144;MSQ=43.33;RECLASSIFIED;AC=8146;AN=29246;NFAM=7664
chr7	1578359	526027_1	N	]chr7:1578613]N	20601.7	LOW	SVTYPE=BND;POS=1578359;STRANDS=-+:8;CIPOS=-29,28;CIEND=-29,28;CIPOS95=0,0;CIEND95=0,0;MATEID=526027_2;EVENT=526027;SU=8;PE=0;SR=8;ALG=PROD;AF=0.02954;NSAMP=864;MSQ=16.39;RECLASSIFIED;AC=864;AN=29246;NFAM=858
chr7	1578382	14220_2	N	N]chr1:11894554]	8808.6	LOW	SVTYPE=BND;POS=1578382;STRANDS=++:25;IMPRECISE;CIPOS=-30,273;CIEND=-23,403;CIPOS95=-18,18;CIEND95=-23,76;MATEID=14220_1;EVENT=14220;SECONDARY;SU=25;PE=25;SR=0;ALG=PROD;AF=0.01152;NSAMP=337;MSQ=20.14;AC=337;AN=29246;NFAM=337
chr7	1578401	526026_2	N	N[chr7:1577736[	187050	LOW	SVTYPE=BND;POS=1577736;STRANDS=-+:5;IMPRECISE;CIPOS=-10,399;CIEND=-451,9;CIPOS95=-2,107;CIEND95=-130,2;MATEID=526026_1;EVENT=526026;SECONDARY;SU=5;PE=5;SR=0;ALG=PROD;AF=0.1404;NSAMP=4103;MSQ=34.71;RECLASSIFIED;AC=4105;AN=29246;NFAM=4025
chr7	1578423	107144_1	N	[chr8:139872757[N	2575.32	LOW	SVTYPE=BND;POS=1578423;STRANDS=--:4;IMPRECISE;CIPOS=-653,9;CIEND=-740,9;CIPOS95=-154,2;CIEND95=-164,2;MATEID=107144_2;EVENT=107144;SU=4;PE=4;SR=0;ALG=PROD;AF=0.002941;NSAMP=86;MSQ=18.47;AC=86;AN=29246;NFAM=86
chr7	1578479	79860_2	N	N[chr4:8294661[	4307.17	LOW	SVTYPE=BND;POS=1578479;STRANDS=-+:4;IMPRECISE;CIPOS=-10,691;CIEND=-529,9;CIPOS95=-1,162;CIEND95=-115,2;MATEID=79860_1;EVENT=79860;SECONDARY;SU=4;PE=4;SR=0;ALG=PROD;AF=0.004924;NSAMP=144;MSQ=21.44;AC=144;AN=29246;NFAM=143
chr7	1578480	389241	N	<DEL>	159366	PASS	SVTYPE=DEL;POS=1578480;SVLEN=-292;END=1578772;STRANDS=+-:17;IMPRECISE;CIPOS=-30,6;CIEND=-19,15;CIPOS95=-23,6;CIEND95=-2,2;SU=17;PE=13;SR=4;ALG=PROD;AF=0.06429;NSAMP=27;MSQ=62.83;MEDGQR=2.66;Q10GQR=1.8;AC=27;AN=420;NFAM=27
chr7	1578565	389240_2	N	]chr7:1577953]N	586326	LOW	SVTYPE=BND;POS=1577953;STRANDS=+-:8;IMPRECISE;CIPOS=-30,20;CIEND=-29,28;CIPOS95=-1,1;CIEND95=0,0;MATEID=389240_1;EVENT=389240;SECONDARY;SU=8;PE=3;SR=5;ALG=PROD;AF=0.2785;NSAMP=8144;MSQ=43.33;RECLASSIFIED;AC=8146;AN=29246;NFAM=7664
chr7	1578613	526027_2	N	N[chr7:1578359[	20601.7	LOW	SVTYPE=BND;POS=1578359;STRANDS=-+:8;CIPOS=-29,28;CIEND=-29,28;CIPOS95=0,0;CIEND95=0,0;MATEID=526027_1;EVENT=526027;SECONDARY;SU=8;PE=0;SR=8;ALG=PROD;AF=0.02954;NSAMP=864;MSQ=16.39;RECLASSIFIED;AC=864;AN=29246;NFAM=858
chr7	1578764	69536_2	N	[chr3:184674389[N	222.48	LOW	SVTYPE=BND;POS=1578764;STRANDS=--:4;IMPRECISE;CIPOS=-598,9;CIEND=-739,9;CIPOS95=-132,2;CIEND95=-167,0;MATEID=69536_1;EVENT=69536;SECONDARY;SU=4;PE=4;SR=0;ALG=PROD;AF=0.0003077;NSAMP=9;MSQ=17.64;AC=9;AN=29246;NFAM=9
chr7	1579994	389242	N	<DEL>	948.74	PASS	SVTYPE=DEL;POS=1579994;SVLEN=-176;END=1580170;STRANDS=+-:37;CIPOS=-9,8;CIEND=-9,9;CIPOS95=0,0;CIEND95=0,0;SU=37;PE=0;SR=37;ALG=PROD;AF=0.0002052;NSAMP=6;MSQ=157.92;AC=6;AN=29246;NFAM=6
chr7	1581354	54242_2	N	N[chr2:25004745[	358.54	LOW	SVTYPE=BND;POS=1581354;STRANDS=-+:11;CIPOS=-10,9;CIEND=-10,9;CIPOS95=0,0;CIEND95=0,0;MATEID=54242_1;EVENT=54242;SECONDARY;SU=11;PE=4;SR=7;ALG=PROD;AF=6.839e-05;NSAMP=2;MSQ=179.14;AC=2;AN=29246;NFAM=2
chr7	1582435	389243	N	<DEL>	638.41	PASS	SVTYPE=DEL;POS=1582435;SVLEN=-1457;END=1583892;STRANDS=+-:22;IMPRECISE;CIPOS=0,0;CIEND=-1,5;CIPOS95=0,0;CIEND95=-1,0;SU=22;PE=21;SR=1;ALG=PROD;AF=6.839e-05;NSAMP=2;MSQ=319.2;AC=2;AN=29246;NFAM=2
chr7	1582672	526028_1	N	]chr7:1583984]N	6334.79	LOW	SVTYPE=BND;POS=1582672;STRANDS=-+:647;IMPRECISE;CIPOS=-98,9;CIEND=-13,154;CIPOS95=-1,1;CIEND95=-3,3;MATEID=526028_2;EVENT=526028;SU=647;PE=647;SR=0;ALG=PROD;AF=0.00106;NSAMP=30;MSQ=142.2;RECLASSIFIED;AC=31;AN=29246;NFAM=28
chr7	1582776	389244	N	<DEL>	1165.8	PASS	SVTYPE=DEL;POS=1582776;SVLEN=-1094;END=1583870;STRANDS=+-:33;IMPRECISE;CIPOS=-50,184;CIEND=-275,30;CIPOS95=-20,20;CIEND95=-16,16;SU=33;PE=33;SR=0;ALG=PROD;AF=0.0001368;NSAMP=4;MSQ=291.45;AC=4;AN=29246;NFAM=3
chr7	1583577	14221_2	N	]chr1:241980558]N	857331	LOW	SVTYPE=BND;POS=1583577;STRANDS=+-:79122;CIPOS=0,0;CIEND=0,0;CIPOS95=0,0;CIEND95=0,0;MATEID=14221_1;EVENT=14221;SECONDARY;SU=79122;PE=50587;SR=28535;ALG=PROD;AF=0.07868;NSAMP=2300;MSQ=203.69;AC=2301;AN=29246;NFAM=2149
chr7	1583577	69537_2	N	[chr3:177378427[N	283.78	LOW	SVTYPE=BND;POS=1583577;STRANDS=--:37;CIPOS=-25,22;CIEND=-25,22;CIPOS95=0,0;CIEND95=0,0;MATEID=69537_1;EVENT=69537;SECONDARY;SU=37;PE=25;SR=12;ALG=PROD;AF=6.839e-05;NSAMP=2;MSQ=141.89;AC=2;AN=29246;NFAM=2
chr7	1583754	102353_1	N	[chr12:50604180[N	6428.21	LOW	SVTYPE=BND;POS=1583754;STRANDS=--:2352;CIPOS=0,0;CIEND=0,0;CIPOS95=0,0;CIEND95=0,0;MATEID=102353_2;EVENT=102353;SU=2352;PE=848;SR=1504;ALG=PROD;AF=0.00424;NSAMP=124;MSQ=27.29;AC=124;AN=29246;NFAM=122
chr7	1583811	79861_2	N	N]chr4:157638039]	55086.3	LOW	SVTYPE=BND;POS=1583811;STRANDS=++:6295;CIPOS=0,0;CIEND=0,0;CIPOS95=0,0;CIEND95=0,0;MATEID=79861_1;EVENT=79861;SECONDARY;SU=6295;PE=4539;SR=1756;ALG=PROD;AF=0.01669;NSAMP=488;MSQ=71.11;AC=488;AN=29246;NFAM=484
chr7	1583984	526028_2	N	N[chr7:1582672[	6334.79	LOW	SVTYPE=BND;POS=1582672;STRANDS=-+:647;IMPRECISE;CIPOS=-13,154;CIEND=-98,9;CIPOS95=-3,3;CIEND95=-1,1;MATEID=526028_1;EVENT=526028;SECONDARY;SU=647;PE=647;SR=0;ALG=PROD;AF=0.00106;NSAMP=30;MSQ=142.2;RECLASSIFIED;AC=31;AN=29246;NFAM=28
chr7	1588301	389246_1	N	N[chr7:1591428[	11055.9	PASS	SVTYPE=BND;POS=1588301;STRANDS=+-:478;CIPOS=-2,1;CIEND=-3,1;CIPOS95=0,0;CIEND95=0,0;MATEID=389246_2;EVENT=389246;SU=478;PE=285;SR=193;ALG=PROD;AF=0.0006155;NSAMP=18;MSQ=433.4;RECLASSIFIED;AC=18;AN=29246;NFAM=18
chr7	1591428	389246_2	N	]chr7:1588301]N	11055.9	PASS	SVTYPE=BND;POS=1588301;STRANDS=+-:478;CIPOS=-3,1;CIEND=-2,1;CIPOS95=0,0;CIEND95=0,0;MATEID=389246_1;EVENT=389246;SECONDARY;SU=478;PE=285;SR=193;ALG=PROD;AF=0.0006155;NSAMP=18;MSQ=433.4;RECLASSIFIED;AC=18;AN=29246;NFAM=18
chr7	1594259	526031_1	N	]chr7:1594744]N	29084.2	LOW	SVTYPE=BND;POS=1594259;STRANDS=-+:19;CIPOS=-25,14;CIEND=-28,28;CIPOS95=0,0;CIEND95=0,0;MATEID=526031_2;EVENT=526031;SU=19;PE=9;SR=10;ALG=PROD;AF=0.032;NSAMP=935;MSQ=27.54;RETAINED;RECLASSIFIED;AC=936;AN=29246;NFAM=928
chr7	1594346	389248_1	N	N[chr7:1595034[	7175.85	PASS	SVTYPE=BND;POS=1594346;STRANDS=+-:263;CIPOS=-5,4;CIEND=-3,2;CIPOS95=0,0;CIEND95=0,0;MATEID=389248_2;EVENT=389248;SU=263;PE=145;SR=118;ALG=PROD;AF=0.0003077;NSAMP=9;MSQ=405.26;RECLASSIFIED;AC=9;AN=29246;NFAM=9
chr7	1594556	526035_1	N	]chr7:1595172]N	63849.5	LOW	SVTYPE=BND;POS=1594556;STRANDS=-+:6;IMPRECISE;CIPOS=-169,9;CIEND=-10,307;CIPOS95=-77,2;CIEND95=-3,53;MATEID=526035_2;EVENT=526035;SU=6;PE=6;SR=0;ALG=PROD;AF=0.05686;NSAMP=1663;MSQ=24.77;RETAINED;RECLASSIFIED;AC=1663;AN=29246;NFAM=1654
chr7	1594744	526031_2	N	N[chr7:1594259[	29084.2	LOW	SVTYPE=BND;POS=1594259;STRANDS=-+:19;CIPOS=-28,28;CIEND=-25,14;CIPOS95=0,0;CIEND95=0,0;MATEID=526031_1;EVENT=526031;SECONDARY;SU=19;PE=9;SR=10;ALG=PROD;AF=0.032;NSAMP=935;MSQ=27.54;RETAINED;RECLASSIFIED;AC=936;AN=29246;NFAM=928
chr7	1594870	526036_1	N	]chr7:1595456]N	11711.6	LOW	SVTYPE=BND;POS=1594870;STRANDS=-+:13;IMPRECISE;CIPOS=-10,8;CIEND=-9,1;CIPOS95=-1,0;CIEND95=-9,1;MATEID=526036_2;EVENT=526036;SU=13;PE=11;SR=2;ALG=PROD;AF=0.01569;NSAMP=459;MSQ=18.24;RECLASSIFIED;AC=459;AN=29246;NFAM=459
chr7	1595034	389248_2	N	]chr7:1594346]N	7175.85	PASS	SVTYPE=BND;POS=1594346;STRANDS=+-:263;CIPOS=-3,2;CIEND=-5,4;CIPOS95=0,0;CIEND95=0,0;MATEID=389248_1;EVENT=389248;SECONDARY;SU=263;PE=145;SR=118;ALG=PROD;AF=0.0003077;NSAMP=9;MSQ=405.26;RECLASSIFIED;AC=9;AN=29246;NFAM=9
chr7	1595172	526035_2	N	N[chr7:1594556[	63849.5	LOW	SVTYPE=BND;POS=1594556;STRANDS=-+:6;IMPRECISE;CIPOS=-10,307;CIEND=-169,9;CIPOS95=-3,53;CIEND95=-77,2;MATEID=526035_1;EVENT=526035;SECONDARY;SU=6;PE=6;SR=0;ALG=PROD;AF=0.05686;NSAMP=1663;MSQ=24.77;RETAINED;RECLASSIFIED;AC=1663;AN=29246;NFAM=1654
chr7	1595190	389249_1	N	N[chr7:1595385[	44.58	LOW	SVTYPE=BND;POS=1595190;STRANDS=+-:4;CIPOS=-9,8;CIEND=-9,8;CIPOS95=0,0;CIEND95=0,0;MATEID=389249_2;EVENT=389249;SU=4;PE=0;SR=4;ALG=PROD;AF=6.839e-05;NSAMP=2;MSQ=16.82;RECLASSIFIED;AC=2;AN=29246;NFAM=2
chr7	1595385	389249_2	N	]chr7:1595190]N	44.58	LOW	SVTYPE=BND;POS=1595190;STRANDS=+-:4;CIPOS=-9,8;CIEND=-9,8;CIPOS95=0,0;CIEND95=0,0;MATEID=389249_1;EVENT=389249;SECONDARY;SU=4;PE=0;SR=4;ALG=PROD;AF=6.839e-05;NSAMP=2;MSQ=16.82;RECLASSIFIED;AC=2;AN=29246;NFAM=2
chr7	1595456	526036_2	N	N[chr7:1594870[	11711.6	LOW	SVTYPE=BND;POS=1594870;STRANDS=-+:13;IMPRECISE;CIPOS=-9,1;CIEND=-10,8;CIPOS95=-9,1;CIEND95=-1,0;MATEID=526036_1;EVENT=526036;SECONDARY;SU=13;PE=11;SR=2;ALG=PROD;AF=0.01569;NSAMP=459;MSQ=18.24;RECLASSIFIED;AC=459;AN=29246;NFAM=459
chr7	1597108	389250	N	<DEL>	1136.13	PASS	SVTYPE=DEL;POS=1597108;SVLEN=-3651;END=1600759;STRANDS=+-:46;CIPOS=-24,24;CIEND=-25,22;CIPOS95=0,0;CIEND95=0,0;SU=46;PE=32;SR=14;ALG=PROD;AF=3.419e-05;NSAMP=1;MSQ=590.58;AC=1;AN=29246;NFAM=1
chr7	1600222	389251_1	N	N[chr7:1600278[	10998.8	LOW	SVTYPE=BND;POS=1600222;STRANDS=+-:396;CIPOS=-2,1;CIEND=-2,2;CIPOS95=0,0;CIEND95=0,0;MATEID=389251_2;EVENT=389251;SU=396;PE=0;SR=396;ALG=PROD;AF=0.001675;NSAMP=49;MSQ=192.72;RECLASSIFIED;AC=49;AN=29246;NFAM=46
chr7	1600278	389251_2	N	]chr7:1600222]N	10998.8	LOW	SVTYPE=BND;POS=1600222;STRANDS=+-:396;CIPOS=-2,2;CIEND=-2,1;CIPOS95=0,0;CIEND95=0,0;MATEID=389251_1;EVENT=389251;SECONDARY;SU=396;PE=0;SR=396;ALG=PROD;AF=0.001675;NSAMP=49;MSQ=192.72;RECLASSIFIED;AC=49;AN=29246;NFAM=46
chr7	1606827	102742_1	N	N]chr12:127123972]	704.19	LOW	SVTYPE=BND;POS=1606827;STRANDS=++:6;CIPOS=-6,5;CIEND=-6,5;CIPOS95=0,0;CIEND95=0,0;MATEID=102742_2;EVENT=102742;SU=6;PE=0;SR=6;ALG=PROD;AF=6.839e-05;NSAMP=2;MSQ=76.59;AC=2;AN=29246;NFAM=2
chr7	1607286	101971_1	N	]chr11:113601990]N	6.83	LOW	SVTYPE=BND;POS=1607286;STRANDS=-+:4;IMPRECISE;CIPOS=-8,9;CIEND=-8,7;CIPOS95=0,1;CIEND95=-1,1;MATEID=101971_2;EVENT=101971;SU=4;PE=0;SR=4;ALG=PROD;AF=3.419e-05;NSAMP=1;MSQ=6.83;AC=1;AN=29246;NFAM=1
chr7	1609465	389254	N	<DEL>	143.71	PASS	SVTYPE=DEL;POS=1609465;SVLEN=-4024;END=1613489;STRANDS=+-:9;IMPRECISE;CIPOS=-10,9;CIEND=-10,5;CIPOS95=-1,1;CIEND95=-1,0;SU=9;PE=6;SR=3;ALG=PROD;AF=3.419e-05;NSAMP=1;MSQ=143.71;AC=1;AN=29246;NFAM=1
chr7	1614295	389255	N	<DEL>	35.88	PASS	SVTYPE=DEL;POS=1614295;SVLEN=-22174;END=1636469;STRANDS=+-:4;IMPRECISE;CIPOS=-10,445;CIEND=-427,9;CIPOS95=-1,152;CIEND95=-131,2;SU=4;PE=4;SR=0;ALG=PROD;AF=3.419e-05;NSAMP=1;MSQ=35.88;AC=1;AN=29246;NFAM=1
chr7	1618331	389256_1	N	N[chr7:1618823[	5822.34	LOW	SVTYPE=BND;POS=1618331;STRANDS=+-:8;IMPRECISE;CIPOS=-29,62;CIEND=-81,28;CIPOS95=-29,42;CIEND95=-53,28;MATEID=389256_2;EVENT=389256;SU=8;PE=0;SR=8;ALG=SUM;AF=0.005539;NSAMP=150;MSQ=21.87;RETAINED;RECLASSIFIED;AC=162;AN=29246;NFAM=149
chr7	1618367	526037_1	N	]chr7:1618817]N	1181.11	LOW	SVTYPE=BND;POS=1618367;STRANDS=-+:9;IMPRECISE;CIPOS=-10,9;CIEND=-8,9;CIPOS95=-3,3;CIEND95=-1,3;MATEID=526037_2;EVENT=526037;SU=9;PE=8;SR=1;ALG=PROD;AF=0.001846;NSAMP=54;MSQ=14.05;RECLASSIFIED;AC=54;AN=29246;NFAM=54
chr7	1618440	105510_1	N	N]chr19:28824760]	898.26	LOW	SVTYPE=BND;POS=1618440;STRANDS=++:4;IMPRECISE;CIPOS=-9,8;CIEND=-7,8;CIPOS95=0,0;CIEND95=-1,3;MATEID=105510_2;EVENT=105510;SU=4;PE=0;SR=4;ALG=PROD;AF=0.000889;NSAMP=26;MSQ=14.4;AC=26;AN=29246;NFAM=26
chr7	1618693	389259_1	N	N[chr7:1619254[	4821.48	LOW	SVTYPE=BND;POS=1618693;STRANDS=+-:10;IMPRECISE;CIPOS=-9,7;CIEND=-8,2;CIPOS95=0,0;CIEND95=-7,0;MATEID=389259_2;EVENT=389259;SU=10;PE=6;SR=4;ALG=PROD;AF=0.005643;NSAMP=165;MSQ=18.43;RECLASSIFIED;AC=165;AN=29242;NFAM=164
chr7	1618698	389258_1	N	N[chr7:1619098[	6438.37	LOW	SVTYPE=BND;POS=1618698;STRANDS=+-:4;CIPOS=-9,8;CIEND=-9,8;CIPOS95=0,0;CIEND95=0,0;MATEID=389258_2;EVENT=389258;SU=4;PE=0;SR=4;ALG=PROD;AF=0.007045;NSAMP=206;MSQ=19.42;RECLASSIFIED;AC=206;AN=29240;NFAM=205
chr7	1618786	526038_1	N	]chr7:1619266]N	6432.65	LOW	SVTYPE=BND;POS=1618786;STRANDS=-+:4;IMPRECISE;CIPOS=-10,9;CIEND=-10,9;CIPOS95=-3,3;CIEND95=-1,3;MATEID=526038_2;EVENT=526038;SU=4;PE=3;SR=1;ALG=PROD;AF=0.01125;NSAMP=328;MSQ=14.25;RECLASSIFIED;AC=329;AN=29240;NFAM=328
chr7	1618817	526037_2	N	N[chr7:1618367[	1181.11	LOW	SVTYPE=BND;POS=1618367;STRANDS=-+:9;IMPRECISE;CIPOS=-8,9;CIEND=-10,9;CIPOS95=-1,3;CIEND95=-3,3;MATEID=526037_1;EVENT=526037;SECONDARY;SU=9;PE=8;SR=1;ALG=PROD;AF=0.001846;NSAMP=54;MSQ=14.05;RECLASSIFIED;AC=54;AN=29246;NFAM=54
chr7	1618823	389256_2	N	]chr7:1618331]N	5822.34	LOW	SVTYPE=BND;POS=1618331;STRANDS=+-:8;IMPRECISE;CIPOS=-81,28;CIEND=-29,62;CIPOS95=-53,28;CIEND95=-29,42;MATEID=389256_1;EVENT=389256;SECONDARY;SU=8;PE=0;SR=8;ALG=SUM;AF=0.005539;NSAMP=150;MSQ=21.87;RETAINED;RECLASSIFIED;AC=162;AN=29246;NFAM=149
chr7	1618999	389260_1	N	N[chr7:1619257[	104606	LOW	SVTYPE=BND;POS=1618999;STRANDS=+-:4;IMPRECISE;CIPOS=0,9;CIEND=-10,9;CIPOS95=0,9;CIEND95=-3,3;MATEID=389260_2;EVENT=389260;SU=4;PE=3;SR=1;ALG=PROD;AF=0.07569;NSAMP=2196;MSQ=29.19;RETAINED;RECLASSIFIED;AC=2213;AN=29238;NFAM=2159
chr7	1619098	389258_2	N	]chr7:1618698]N	6438.37	LOW	SVTYPE=BND;POS=1618698;STRANDS=+-:4;CIPOS=-9,8;CIEND=-9,8;CIPOS95=0,0;CIEND95=0,0;MATEID=389258_1;EVENT=389258;SECONDARY;SU=4;PE=0;SR=4;ALG=PROD;AF=0.007045;NSAMP=206;MSQ=19.42;RECLASSIFIED;AC=206;AN=29240;NFAM=205
chr7	1619254	389259_2	N	]chr7:1618693]N	4821.48	LOW	SVTYPE=BND;POS=1618693;STRANDS=+-:10;IMPRECISE;CIPOS=-8,2;CIEND=-9,7;CIPOS95=-7,0;CIEND95=0,0;MATEID=389259_1;EVENT=389259;SECONDARY;SU=10;PE=6;SR=4;ALG=PROD;AF=0.005643;NSAMP=165;MSQ=18.43;RECLASSIFIED;AC=165;AN=29242;NFAM=164
chr7	1619257	389260_2	N	]chr7:1618999]N	104606	LOW	SVTYPE=BND;POS=1618999;STRANDS=+-:4;IMPRECISE;CIPOS=-10,9;CIEND=0,9;CIPOS95=-3,3;CIEND95=0,9;MATEID=389260_1;EVENT=389260;SECONDARY;SU=4;PE=3;SR=1;ALG=PROD;AF=0.07569;NSAMP=2196;MSQ=29.19;RETAINED;RECLASSIFIED;AC=2213;AN=29238;NFAM=2159
chr7	1619266	526038_2	N	N[chr7:1618786[	6432.65	LOW	SVTYPE=BND;POS=1618786;STRANDS=-+:4;IMPRECISE;CIPOS=-10,9;CIEND=-10,9;CIPOS95=-1,3;CIEND95=-3,3;MATEID=526038_1;EVENT=526038;SECONDARY;SU=4;PE=3;SR=1;ALG=PROD;AF=0.01125;NSAMP=328;MSQ=14.25;RECLASSIFIED;AC=329;AN=29240;NFAM=328
chr7	1621807	389263_1	N	N[chr7:1622184[	478.34	LOW	SVTYPE=BND;POS=1621807;STRANDS=+-:17;CIPOS=-10,9;CIEND=0,0;CIPOS95=0,0;CIEND95=0,0;MATEID=389263_2;EVENT=389263;SU=17;PE=11;SR=6;ALG=PROD;AF=0.0002052;NSAMP=6;MSQ=68.25;RECLASSIFIED;AC=6;AN=29246;NFAM=6
chr7	1622184	389263_2	N	]chr7:1621807]N	478.34	LOW	SVTYPE=BND;POS=1621807;STRANDS=+-:17;CIPOS=0,0;CIEND=-10,9;CIPOS95=0,0;CIEND95=0,0;MATEID=389263_1;EVENT=389263;SECONDARY;SU=17;PE=11;SR=6;ALG=PROD;AF=0.0002052;NSAMP=6;MSQ=68.25;RECLASSIFIED;AC=6;AN=29246;NFAM=6
chr7	1623710	103912_1	N	]chr15:74525131]N	41657.6	LOW	SVTYPE=BND;POS=1623710;STRANDS=-+:49;CIPOS=-9,8;CIEND=-7,8;CIPOS95=0,0;CIEND95=0,0;MATEID=103912_2;EVENT=103912;SU=49;PE=4;SR=45;ALG=PROD;AF=0.03491;NSAMP=1015;MSQ=31.65;AC=1021;AN=29246;NFAM=994
chr7	1623710	104763_1	N	[chr17:40220576[N	36550.2	LOW	SVTYPE=BND;POS=1623710;STRANDS=--:5;CIPOS=-10,9;CIEND=-10,9;CIPOS95=0,0;CIEND95=0,0;MATEID=104763_2;EVENT=104763;SU=5;PE=0;SR=5;ALG=PROD;AF=0.03683;NSAMP=1077;MSQ=25.68;AC=1077;AN=29246;NFAM=1040
chr7	1623710	105824_1	N	[chr20:25639661[N	26337.5	LOW	SVTYPE=BND;POS=1623710;STRANDS=--:7;CIPOS=-26,24;CIEND=-26,24;CIPOS95=0,0;CIEND95=0,0;MATEID=105824_2;EVENT=105824;SU=7;PE=1;SR=6;ALG=PROD;AF=0.03012;NSAMP=864;MSQ=24.44;AC=881;AN=29246;NFAM=845
chr7	1623710	108179_1	N	[chrX:65538468[N	27140.7	LOW	SVTYPE=BND;POS=1623710;STRANDS=--:5;CIPOS=-9,8;CIEND=-10,9;CIPOS95=0,0;CIEND95=0,0;MATEID=108179_2;EVENT=108179;SU=5;PE=1;SR=4;ALG=PROD;AF=0.02787;NSAMP=814;MSQ=25.03;AC=815;AN=29246;NFAM=798
chr7	1623710	54243_2	N	[chr2:18635927[N	2768.39	LOW	SVTYPE=BND;POS=1623710;STRANDS=--:16;CIPOS=-30,29;CIEND=-28,27;CIPOS95=0,0;CIEND95=0,0;MATEID=54243_1;EVENT=54243;SECONDARY;SU=16;PE=7;SR=9;ALG=PROD;AF=0.004411;NSAMP=128;MSQ=14.43;AC=129;AN=29246;NFAM=128
chr7	1624723	389264_1	N	N[chr7:1627889[	7681.17	PASS	SVTYPE=BND;POS=1624723;STRANDS=+-:378;IMPRECISE;CIPOS=-10,77;CIEND=-64,28;CIPOS95=-1,1;CIEND95=-2,2;MATEID=389264_2;EVENT=389264;SU=378;PE=378;SR=0;ALG=PROD;AF=0.000171;NSAMP=5;MSQ=234.96;RETAINED;RECLASSIFIED;AC=5;AN=29246;NFAM=5
chr7	1624905	389266	N	<DEL>	4.52	PASS	SVTYPE=DEL;POS=1624905;SVLEN=-6680;END=1631585;STRANDS=+-:7;CIPOS=-8,6;CIEND=-8,5;CIPOS95=0,0;CIEND95=0,0;SU=7;PE=2;SR=5;ALG=PROD;AF=3.419e-05;NSAMP=1;MSQ=4.52;AC=1;AN=29246;NFAM=1
chr7	1627889	389264_2	N	]chr7:1624723]N	7681.17	PASS	SVTYPE=BND;POS=1624723;STRANDS=+-:378;IMPRECISE;CIPOS=-64,28;CIEND=-10,77;CIPOS95=-2,2;CIEND95=-1,1;MATEID=389264_1;EVENT=389264;SECONDARY;SU=378;PE=378;SR=0;ALG=PROD;AF=0.000171;NSAMP=5;MSQ=234.96;RETAINED;RECLASSIFIED;AC=5;AN=29246;NFAM=5
chr7	1628512	526039_1	N	]chr7:1631714]N	201.78	LOW	SVTYPE=BND;POS=1628512;STRANDS=-+:19;CIPOS=-2,1;CIEND=-2,1;CIPOS95=0,0;CIEND95=0,0;MATEID=526039_2;EVENT=526039;SU=19;PE=5;SR=14;ALG=PROD;AF=3.419e-05;NSAMP=1;MSQ=201.77;RECLASSIFIED;AC=1;AN=29246;NFAM=1
chr7	1631714	526039_2	N	N[chr7:1628512[	201.78	LOW	SVTYPE=BND;POS=1628512;STRANDS=-+:19;CIPOS=-2,1;CIEND=-2,1;CIPOS95=0,0;CIEND95=0,0;MATEID=526039_1;EVENT=526039;SECONDARY;SU=19;PE=5;SR=14;ALG=PROD;AF=3.419e-05;NSAMP=1;MSQ=201.77;RECLASSIFIED;AC=1;AN=29246;NFAM=1
chr7	1634139	389237_2	N	]chr7:1561854]N	533.08	PASS	SVTYPE=BND;POS=1561854;STRANDS=+-:27;CIPOS=-2,0;CIEND=-10,9;CIPOS95=0,0;CIEND95=0,0;MATEID=389237_1;EVENT=389237;SECONDARY;SU=27;PE=10;SR=17;ALG=PROD;AF=3.419e-05;NSAMP=1;MSQ=533.08;RECLASSIFIED;AC=1;AN=29246;NFAM=1
chr7	1634335	389267	N	<DEL>	257.68	PASS	SVTYPE=DEL;POS=1634335;SVLEN=-3659;END=1637994;STRANDS=+-:14;CIPOS=-7,8;CIEND=-10,9;CIPOS95=0,0;CIEND95=0,0;SU=14;PE=10;SR=4;ALG=PROD;AF=3.419e-05;NSAMP=1;MSQ=257.68;AC=1;AN=29246;NFAM=1
chr7	1634436	526021_2	N	N[chr7:1442046[	244.86	LOW	SVTYPE=BND;POS=1442046;STRANDS=-+:27;CIPOS=-7,9;CIEND=-10,9;CIPOS95=0,0;CIEND95=0,0;MATEID=526021_1;EVENT=526021;SECONDARY;SU=27;PE=11;SR=16;ALG=PROD;AF=3.419e-05;NSAMP=1;MSQ=244.15;RECLASSIFIED;AC=1;AN=29246;NFAM=1
chr7	1634453	526040	N	<DUP>	336.37	PASS	SVTYPE=DUP;POS=1634453;SVLEN=288257;END=1922710;STRANDS=-+:31;CIPOS=-10,9;CIEND=-3,2;CIPOS95=0,0;CIEND95=0,0;SU=31;PE=22;SR=9;ALG=PROD;AF=3.419e-05;NSAMP=1;MSQ=336.04;AC=1;AN=29246;NFAM=1
chr7	1642682	105944_1	N	]chr20:48959471]N	155296	LOW	SVTYPE=BND;POS=1642682;STRANDS=-+:5684;IMPRECISE;CIPOS=-12,9;CIEND=-10,42;CIPOS95=-3,3;CIEND95=0,0;MATEID=105944_2;EVENT=105944;SU=5684;PE=5666;SR=18;ALG=PROD;AF=0.1018;NSAMP=2978;MSQ=34.88;AC=2978;AN=29246;NFAM=2876
chr7	1642688	103510_1	N	]chr14:79254811]N	22.87	LOW	SVTYPE=BND;POS=1642688;STRANDS=-+:8;CIPOS=-29,28;CIEND=-29,28;CIPOS95=0,0;CIEND95=0,0;MATEID=103510_2;EVENT=103510;SU=8;PE=0;SR=8;ALG=PROD;AF=6.839e-05;NSAMP=2;MSQ=8.32;AC=2;AN=29246;NFAM=2
chr7	1665682	389270_1	N	N[chr7:1666077[	312.35	LOW	SVTYPE=BND;POS=1665682;STRANDS=+-:4;IMPRECISE;CIPOS=-10,8;CIEND=0,7;CIPOS95=-1,0;CIEND95=0,7;MATEID=389270_2;EVENT=389270;SU=4;PE=0;SR=4;ALG=PROD;AF=0.0001712;NSAMP=5;MSQ=15.05;RECLASSIFIED;AC=5;AN=29208;NFAM=5
chr7	1666077	389270_2	N	]chr7:1665682]N	312.35	LOW	SVTYPE=BND;POS=1665682;STRANDS=+-:4;IMPRECISE;CIPOS=0,7;CIEND=-10,8;CIPOS95=0,7;CIEND95=-1,0;MATEID=389270_1;EVENT=389270;SECONDARY;SU=4;PE=0;SR=4;ALG=PROD;AF=0.0001712;NSAMP=5;MSQ=15.05;RECLASSIFIED;AC=5;AN=29208;NFAM=5
chr7	1670124	389272_1	N	N[chr7:1670239[	13.31	LOW	SVTYPE=BND;POS=1670124;STRANDS=+-:4;CIPOS=-9,8;CIEND=-9,8;CIPOS95=0,0;CIEND95=0,0;MATEID=389272_2;EVENT=389272;SU=4;PE=0;SR=4;ALG=PROD;AF=3.419e-05;NSAMP=1;MSQ=6.93;RECLASSIFIED;AC=1;AN=29246;NFAM=1
chr7	1670239	389272_2	N	]chr7:1670124]N	13.31	LOW	SVTYPE=BND;POS=1670124;STRANDS=+-:4;CIPOS=-9,8;CIEND=-9,8;CIPOS95=0,0;CIEND95=0,0;MATEID=389272_1;EVENT=389272;SECONDARY;SU=4;PE=0;SR=4;ALG=PROD;AF=3.419e-05;NSAMP=1;MSQ=6.93;RECLASSIFIED;AC=1;AN=29246;NFAM=1
chr7	1677861	389273	N	<DEL>	4273.7	PASS	SVTYPE=DEL;POS=1677861;SVLEN=-391;END=1678252;STRANDS=+-:113;CIPOS=-4,3;CIEND=-3,2;CIPOS95=0,0;CIEND95=0,0;SU=113;PE=28;SR=85;ALG=PROD;AF=0.0002052;NSAMP=6;MSQ=409.47;AC=6;AN=29246;NFAM=6
chr7	1679242	389274_1	N	N[chr7:1679327[	447.6	LOW	SVTYPE=BND;POS=1679242;STRANDS=+-:17;CIPOS=-24,23;CIEND=-24,23;CIPOS95=0,0;CIEND95=0,0;MATEID=389274_2;EVENT=389274;SU=17;PE=0;SR=17;ALG=PROD;AF=3.419e-05;NSAMP=1;MSQ=200.82;RECLASSIFIED;AC=1;AN=29246;NFAM=1
chr7	1679327	389274_2	N	]chr7:1679242]N	447.6	LOW	SVTYPE=BND;POS=1679242;STRANDS=+-:17;CIPOS=-24,23;CIEND=-24,23;CIPOS95=0,0;CIEND95=0,0;MATEID=389274_1;EVENT=389274;SECONDARY;SU=17;PE=0;SR=17;ALG=PROD;AF=3.419e-05;NSAMP=1;MSQ=200.82;RECLASSIFIED;AC=1;AN=29246;NFAM=1
chr7	1686561	598813_1	N	[chr7:1889417[N	967.92	PASS	SVTYPE=BND;POS=1686561;STRANDS=--:49;CIPOS=-9,9;CIEND=-2,0;CIPOS95=0,0;CIEND95=0,0;MATEID=598813_2;EVENT=598813;SU=49;PE=31;SR=18;ALG=PROD;AF=3.419e-05;NSAMP=1;MSQ=967.92;AC=1;AN=29246;NFAM=1
chr7	1687219	389275_1	N	N[chr7:1687718[	1776.25	LOW	SVTYPE=BND;POS=1687219;STRANDS=+-:49;CIPOS=-10,8;CIEND=-15,22;CIPOS95=0,0;CIEND95=0,0;MATEID=389275_2;EVENT=389275;SU=49;PE=19;SR=30;ALG=PROD;AF=0.0001026;NSAMP=3;MSQ=33.97;RECLASSIFIED;AC=3;AN=29246;NFAM=3
chr7	1687718	389275_2	N	]chr7:1687219]N	1776.25	LOW	SVTYPE=BND;POS=1687219;STRANDS=+-:49;CIPOS=-15,22;CIEND=-10,8;CIPOS95=0,0;CIEND95=0,0;MATEID=389275_1;EVENT=389275;SECONDARY;SU=49;PE=19;SR=30;ALG=PROD;AF=0.0001026;NSAMP=3;MSQ=33.97;RECLASSIFIED;AC=3;AN=29246;NFAM=3
chr7	1690513	389277	N	<DEL>	78.46	PASS	SVTYPE=DEL;POS=1690513;SVLEN=-58;END=1690571;STRANDS=+-:4;CIPOS=-9,8;CIEND=-9,8;CIPOS95=0,0;CIEND95=0,0;SU=4;PE=0;SR=4;ALG=PROD;AF=3.419e-05;NSAMP=1;MSQ=77.9;AC=1;AN=29246;NFAM=1
chr7	1697233	389278	N	<DEL>	634.96	PASS	SVTYPE=DEL;POS=1697233;SVLEN=-3344;END=1700577;STRANDS=+-:34;CIPOS=-23,22;CIEND=-30,29;CIPOS95=0,0;CIEND95=0,0;SU=34;PE=19;SR=15;ALG=PROD;AF=6.839e-05;NSAMP=2;MSQ=317.48;AC=2;AN=29246;NFAM=2
chr7	1703312	389279_1	N	N[chr7:1703674[	1249.52	LOW	SVTYPE=BND;POS=1703312;STRANDS=+-:21;CIPOS=-2,0;CIEND=-10,9;CIPOS95=0,0;CIEND95=0,0;MATEID=389279_2;EVENT=389279;SU=21;PE=2;SR=19;ALG=PROD;AF=0.0004445;NSAMP=13;MSQ=17.5;RECLASSIFIED;AC=13;AN=29246;NFAM=13
chr7	1703674	389279_2	N	]chr7:1703312]N	1249.52	LOW	SVTYPE=BND;POS=1703312;STRANDS=+-:21;CIPOS=-10,9;CIEND=-2,0;CIPOS95=0,0;CIEND95=0,0;MATEID=389279_1;EVENT=389279;SECONDARY;SU=21;PE=2;SR=19;ALG=PROD;AF=0.0004445;NSAMP=13;MSQ=17.5;RECLASSIFIED;AC=13;AN=29246;NFAM=13
chr7	1705413	389280	N	<DEL>	620.44	PASS	SVTYPE=DEL;POS=1705413;SVLEN=-8107;END=1713520;STRANDS=+-:26;CIPOS=-2,1;CIEND=-3,1;CIPOS95=0,0;CIEND95=0,0;SU=26;PE=13;SR=13;ALG=PROD;AF=3.419e-05;NSAMP=1;MSQ=620.44;AC=1;AN=29246;NFAM=1
chr7	1706310	389281	N	<DEL>	821.91	PASS	SVTYPE=DEL;POS=1706310;SVLEN=-16730;END=1723040;STRANDS=+-:43;IMPRECISE;CIPOS=-30,228;CIEND=-391,29;CIPOS95=-17,17;CIEND95=-22,22;SU=43;PE=43;SR=0;ALG=PROD;AF=3.419e-05;NSAMP=1;MSQ=146.72;AC=1;AN=29246;NFAM=1
chr7	1722429	389283	N	<DEL>	128.81	PASS	SVTYPE=DEL;POS=1722429;SVLEN=-108;END=1722537;STRANDS=+-:4;CIPOS=-9,8;CIEND=-9,8;CIPOS95=0,0;CIEND95=0,0;SU=4;PE=0;SR=4;ALG=PROD;AF=3.419e-05;NSAMP=1;MSQ=128.81;AC=1;AN=29246;NFAM=1
chr7	1729872	526041	N	<DUP>	204.23	PASS	SVTYPE=DUP;POS=1729872;SVLEN=106676;END=1836548;STRANDS=-+:19;CIPOS=-7,3;CIEND=-10,9;CIPOS95=0,0;CIEND95=0,0;SU=19;PE=14;SR=5;ALG=PROD;AF=3.419e-05;NSAMP=1;MSQ=203.97;AC=1;AN=29246;NFAM=1
chr7	1736137	389284	N	<DEL>	516.57	PASS	SVTYPE=DEL;POS=1736137;SVLEN=-191;END=1736328;STRANDS=+-:22;CIPOS=-24,23;CIEND=-23,22;CIPOS95=0,0;CIEND95=0,0;SU=22;PE=1;SR=21;ALG=PROD;AF=0.0001026;NSAMP=3;MSQ=95.41;AC=3;AN=29246;NFAM=3
chr7	1737025	389285_1	N	N[chr7:1737219[	85.98	LOW	SVTYPE=BND;POS=1737025;STRANDS=+-:4;IMPRECISE;CIPOS=-9,8;CIEND=-8,9;CIPOS95=0,0;CIEND95=0,1;MATEID=389285_2;EVENT=389285;SU=4;PE=0;SR=4;ALG=PROD;AF=0.0002393;NSAMP=7;MSQ=10.74;RECLASSIFIED;AC=7;AN=29246;NFAM=7
chr7	1737219	389285_2	N	]chr7:1737025]N	85.98	LOW	SVTYPE=BND;POS=1737025;STRANDS=+-:4;IMPRECISE;CIPOS=-8,9;CIEND=-9,8;CIPOS95=0,1;CIEND95=0,0;MATEID=389285_1;EVENT=389285;SECONDARY;SU=4;PE=0;SR=4;ALG=PROD;AF=0.0002393;NSAMP=7;MSQ=10.74;RECLASSIFIED;AC=7;AN=29246;NFAM=7
chr7	1741858	389286	N	<DEL>	434.53	PASS	SVTYPE=DEL;POS=1741858;SVLEN=-1266;END=1743124;STRANDS=+-:13;CIPOS=-4,2;CIEND=-3,2;CIPOS95=0,0;CIEND95=0,0;SU=13;PE=1;SR=12;ALG=PROD;AF=3.419e-05;NSAMP=1;MSQ=434.46;AC=1;AN=29246;NFAM=1
chr7	1753983	389288	N	<DEL>	1285.46	PASS	SVTYPE=DEL;POS=1753983;SVLEN=-1097;END=1755080;STRANDS=+-:57;CIPOS=-30,29;CIEND=-24,22;CIPOS95=0,0;CIEND95=0,0;SU=57;PE=31;SR=26;ALG=PROD;AF=3.419e-05;NSAMP=1;MSQ=143.84;AC=1;AN=29246;NFAM=1
chr7	1754764	104413_1	N	N[chr16:61425730[	393.95	LOW	SVTYPE=BND;POS=1754764;STRANDS=+-:9;IMPRECISE;CIPOS=-30,394;CIEND=-662,29;CIPOS95=-30,61;CIEND95=-118,29;MATEID=104413_2;EVENT=104413;SU=9;PE=9;SR=0;ALG=PROD;AF=0.0003419;NSAMP=10;MSQ=35.29;AC=10;AN=29246;NFAM=10
chr7	1754769	104002_1	N	N]chr15:94767728]	81.19	LOW	SVTYPE=BND;POS=1754769;STRANDS=++:8;IMPRECISE;CIPOS=-30,281;CIEND=-30,540;CIPOS95=-30,56;CIEND95=-30,151;MATEID=104002_2;EVENT=104002;SU=8;PE=8;SR=0;ALG=PROD;AF=0.000171;NSAMP=5;MSQ=14.71;AC=5;AN=29246;NFAM=5
chr7	1754772	105527_1	N	N]chr19:32019391]	382.62	LOW	SVTYPE=BND;POS=1754772;STRANDS=++:23;IMPRECISE;CIPOS=-30,297;CIEND=-30,499;CIPOS95=-29,29;CIEND95=-30,83;MATEID=105527_2;EVENT=105527;SU=23;PE=23;SR=0;ALG=PROD;AF=0.0002393;NSAMP=7;MSQ=45.53;AC=7;AN=29246;NFAM=7
chr7	1754772	108601_1	N	N[chrX:151763469[	208.62	LOW	SVTYPE=BND;POS=1754772;STRANDS=+-:9;IMPRECISE;CIPOS=-30,517;CIEND=-522,29;CIPOS95=-30,135;CIEND95=-151,29;MATEID=108601_2;EVENT=108601;SU=9;PE=9;SR=0;ALG=PROD;AF=0.0003077;NSAMP=9;MSQ=16.38;AC=9;AN=29246;NFAM=9
chr7	1755761	389289_1	N	N[chr7:1756163[	6249.43	LOW	SVTYPE=BND;POS=1755761;STRANDS=+-:134;CIPOS=-25,23;CIEND=-23,23;CIPOS95=0,0;CIEND95=0,0;MATEID=389289_2;EVENT=389289;SU=134;PE=19;SR=115;ALG=PROD;AF=0.0005129;NSAMP=15;MSQ=78.66;RECLASSIFIED;AC=15;AN=29246;NFAM=15
chr7	1756163	389289_2	N	]chr7:1755761]N	6249.43	LOW	SVTYPE=BND;POS=1755761;STRANDS=+-:134;CIPOS=-23,23;CIEND=-25,23;CIPOS95=0,0;CIEND95=0,0;MATEID=389289_1;EVENT=389289;SECONDARY;SU=134;PE=19;SR=115;ALG=PROD;AF=0.0005129;NSAMP=15;MSQ=78.66;RECLASSIFIED;AC=15;AN=29246;NFAM=15
chr7	1758457	526042_1	N	]chr7:1758689]N	475615	LOW	SVTYPE=BND;POS=1758457;STRANDS=-+:71;IMPRECISE;CIPOS=-732,40;CIEND=-107,671;CIPOS95=-116,40;CIEND95=-87,87;MATEID=526042_2;EVENT=526042;SU=71;PE=50;SR=21;ALG=SUM;AF=0.2254;NSAMP=6589;MSQ=58.91;RECLASSIFIED;AC=6592;AN=29246;NFAM=6316
chr7	1758689	526042_2	N	N[chr7:1758457[	475615	LOW	SVTYPE=BND;POS=1758457;STRANDS=-+:71;IMPRECISE;CIPOS=-107,671;CIEND=-732,40;CIPOS95=-87,87;CIEND95=-116,40;MATEID=526042_1;EVENT=526042;SECONDARY;SU=71;PE=50;SR=21;ALG=SUM;AF=0.2254;NSAMP=6589;MSQ=58.91;RECLASSIFIED;AC=6592;AN=29246;NFAM=6316
chr7	1759924	389290	N	<DEL>	692.46	PASS	SVTYPE=DEL;POS=1759924;SVLEN=-23905;END=1783829;STRANDS=+-:25;CIPOS=-4,3;CIEND=-4,1;CIPOS95=0,0;CIEND95=0,0;SU=25;PE=16;SR=9;ALG=PROD;AF=3.419e-05;NSAMP=1;MSQ=692.46;AC=1;AN=29246;NFAM=1
chr7	1763733	389291_1	N	N[chr7:1764011[	45879.8	LOW	SVTYPE=BND;POS=1763733;STRANDS=+-:4;IMPRECISE;CIPOS=-10,6;CIEND=-9,8;CIPOS95=-1,0;CIEND95=0,0;MATEID=389291_2;EVENT=389291;SU=4;PE=0;SR=4;ALG=PROD;AF=0.02674;NSAMP=782;MSQ=38.44;RETAINED;RECLASSIFIED;AC=782;AN=29246;NFAM=771
chr7	1764011	389291_2	N	]chr7:1763733]N	45879.8	LOW	SVTYPE=BND;POS=1763733;STRANDS=+-:4;IMPRECISE;CIPOS=-9,8;CIEND=-10,6;CIPOS95=0,0;CIEND95=-1,0;MATEID=389291_1;EVENT=389291;SECONDARY;SU=4;PE=0;SR=4;ALG=PROD;AF=0.02674;NSAMP=782;MSQ=38.44;RETAINED;RECLASSIFIED;AC=782;AN=29246;NFAM=771
chr7	1772239	389293	N	<DEL>	290.62	PASS	SVTYPE=DEL;POS=1772239;SVLEN=-18720;END=1790959;STRANDS=+-:5;IMPRECISE;CIPOS=-10,426;CIEND=-443,9;CIPOS95=-1,126;CIEND95=-123,2;SU=5;PE=5;SR=0;ALG=PROD;AF=6.839e-05;NSAMP=2;MSQ=145.31;AC=2;AN=29246;NFAM=2
chr7	1778904	389294_1	N	N[chr7:1779271[	608.3	LOW	SVTYPE=BND;POS=1778904;STRANDS=+-:15;CIPOS=-26,25;CIEND=-30,25;CIPOS95=0,0;CIEND95=0,0;MATEID=389294_2;EVENT=389294;SU=15;PE=0;SR=15;ALG=PROD;AF=0.0006497;NSAMP=19;MSQ=17.04;RECLASSIFIED;AC=19;AN=29246;NFAM=19
chr7	1779271	389294_2	N	]chr7:1778904]N	608.3	LOW	SVTYPE=BND;POS=1778904;STRANDS=+-:15;CIPOS=-30,25;CIEND=-26,25;CIPOS95=0,0;CIEND95=0,0;MATEID=389294_1;EVENT=389294;SECONDARY;SU=15;PE=0;SR=15;ALG=PROD;AF=0.0006497;NSAMP=19;MSQ=17.04;RECLASSIFIED;AC=19;AN=29246;NFAM=19
chr7	1784868	389296_1	N	N[chr7:1785154[	310284	LOW	SVTYPE=BND;POS=1784868;STRANDS=+-:8;CIPOS=-29,23;CIEND=-25,28;CIPOS95=0,0;CIEND95=0,0;MATEID=389296_2;EVENT=389296;SU=8;PE=0;SR=8;ALG=PROD;AF=0.1446;NSAMP=4229;MSQ=46.55;RECLASSIFIED;AC=4229;AN=29246;NFAM=4045
chr7	1785065	389297_1	N	N[chr7:1785154[	709249	LOW	SVTYPE=BND;POS=1785065;STRANDS=+-:20;CIPOS=-9,8;CIEND=-9,8;CIPOS95=0,0;CIEND95=0,0;MATEID=389297_2;EVENT=389297;SU=20;PE=1;SR=19;ALG=PROD;AF=0.2335;NSAMP=6830;MSQ=64.17;RECLASSIFIED;AC=6830;AN=29246;NFAM=6401
chr7	1785154	389296_2	N	]chr7:1784868]N	310284	LOW	SVTYPE=BND;POS=1784868;STRANDS=+-:8;CIPOS=-25,28;CIEND=-29,23;CIPOS95=0,0;CIEND95=0,0;MATEID=389296_1;EVENT=389296;SECONDARY;SU=8;PE=0;SR=8;ALG=PROD;AF=0.1446;NSAMP=4229;MSQ=46.55;RECLASSIFIED;AC=4229;AN=29246;NFAM=4045
chr7	1785154	389297_2	N	]chr7:1785065]N	709249	LOW	SVTYPE=BND;POS=1785065;STRANDS=+-:20;CIPOS=-9,8;CIEND=-9,8;CIPOS95=0,0;CIEND95=0,0;MATEID=389297_1;EVENT=389297;SECONDARY;SU=20;PE=1;SR=19;ALG=PROD;AF=0.2335;NSAMP=6830;MSQ=64.17;RECLASSIFIED;AC=6830;AN=29246;NFAM=6401
chr7	1789908	389298	N	<DEL>	371.73	PASS	SVTYPE=DEL;POS=1789908;SVLEN=-9008;END=1798916;STRANDS=+-:19;IMPRECISE;CIPOS=-10,338;CIEND=-254,7;CIPOS95=-2,54;CIEND95=-47,0;SU=19;PE=19;SR=0;ALG=PROD;AF=3.419e-05;NSAMP=1;MSQ=365.32;AC=1;AN=29246;NFAM=1
chr7	1792369	598815	N	<INV>	21.71	LOW	SVTYPE=INV;POS=1792369;SVLEN=948;END=1793317;STRANDS=++:3,--:3;IMPRECISE;CIPOS=-127,9;CIEND=-28,45;CIPOS95=-107,1;CIEND95=-18,35;SU=6;PE=6;SR=0;ALG=PROD;AF=3.419e-05;NSAMP=1;MSQ=20.76;AC=1;AN=29246;NFAM=1
chr7	1798766	389299_1	N	N[chr7:1799037[	55574.8	LOW	SVTYPE=BND;POS=1798766;STRANDS=+-:24;IMPRECISE;CIPOS=-30,29;CIEND=-30,29;CIPOS95=-1,1;CIEND95=-2,2;MATEID=389299_2;EVENT=389299;SU=24;PE=22;SR=2;ALG=PROD;AF=0.01122;NSAMP=326;MSQ=154.49;RECLASSIFIED;AC=328;AN=29246;NFAM=315
chr7	1799037	389299_2	N	]chr7:1798766]N	55574.8	LOW	SVTYPE=BND;POS=1798766;STRANDS=+-:24;IMPRECISE;CIPOS=-30,29;CIEND=-30,29;CIPOS95=-2,2;CIEND95=-1,1;MATEID=389299_1;EVENT=389299;SECONDARY;SU=24;PE=22;SR=2;ALG=PROD;AF=0.01122;NSAMP=326;MSQ=154.49;RECLASSIFIED;AC=328;AN=29246;NFAM=315
chr7	1799555	389300	N	<DEL>	1954.26	PASS	SVTYPE=DEL;POS=1799555;SVLEN=-2875;END=1802430;STRANDS=+-:94;IMPRECISE;CIPOS=-28,66;CIEND=-98,19;CIPOS95=-5,5;CIEND95=-9,9;SU=94;PE=94;SR=0;ALG=PROD;AF=0.0002393;NSAMP=7;MSQ=245.79;AC=7;AN=29246;NFAM=7
chr7	1805744	389302	N	<DEL>	278.53	PASS	SVTYPE=DEL;POS=1805744;SVLEN=-10320;END=1816064;STRANDS=+-:6;IMPRECISE;CIPOS=-10,363;CIEND=-372,9;CIPOS95=-1,117;CIEND95=-106,2;SU=6;PE=6;SR=0;ALG=PROD;AF=3.419e-05;NSAMP=1;MSQ=278.53;AC=1;AN=29246;NFAM=1
chr7	1805751	389301_1	N	N[chr7:1806193[	120.41	LOW	SVTYPE=BND;POS=1805751;STRANDS=+-:4;CIPOS=-9,8;CIEND=-9,8;CIPOS95=0,0;CIEND95=0,0;MATEID=389301_2;EVENT=389301;SU=4;PE=0;SR=4;ALG=PROD;AF=0.000171;NSAMP=5;MSQ=12.92;RECLASSIFIED;AC=5;AN=29246;NFAM=5
chr7	1806193	389301_2	N	]chr7:1805751]N	120.41	LOW	SVTYPE=BND;POS=1805751;STRANDS=+-:4;CIPOS=-9,8;CIEND=-9,8;CIPOS95=0,0;CIEND95=0,0;MATEID=389301_1;EVENT=389301;SECONDARY;SU=4;PE=0;SR=4;ALG=PROD;AF=0.000171;NSAMP=5;MSQ=12.92;RECLASSIFIED;AC=5;AN=29246;NFAM=5
chr7	1816404	389305	N	<DEL>	68099.4	PASS	SVTYPE=DEL;POS=1816404;SVLEN=-7535;END=1823939;STRANDS=+-:1747;IMPRECISE;CIPOS=-7,12;CIEND=-9,2;CIPOS95=-3,3;CIEND95=0,0;SU=1747;PE=1740;SR=7;ALG=PROD;AF=0.004069;NSAMP=118;MSQ=340.58;AC=119;AN=29246;NFAM=114
chr7	1817002	389306	N	<DEL>	715.19	PASS	SVTYPE=DEL;POS=1817002;SVLEN=-174;END=1817176;STRANDS=+-:15;CIPOS=-25,24;CIEND=-25,24;CIPOS95=0,0;CIEND95=0,0;SU=15;PE=0;SR=15;ALG=PROD;AF=6.839e-05;NSAMP=2;MSQ=16.62;AC=2;AN=29246;NFAM=2
chr7	1819749	106341_1	N	N]chr22:23456958]	458.87	LOW	SVTYPE=BND;POS=1819749;STRANDS=++:67;IMPRECISE;CIPOS=-30,243;CIEND=-14,346;CIPOS95=-8,8;CIEND95=-14,25;MATEID=106341_2;EVENT=106341;SU=67;PE=67;SR=0;ALG=PROD;AF=0.0002735;NSAMP=8;MSQ=43.23;AC=8;AN=29246;NFAM=8
chr7	1822342	106340_1	N	[chr22:23454145[N	179.77	LOW	SVTYPE=BND;POS=1822342;STRANDS=--:26;IMPRECISE;CIPOS=-470,22;CIEND=-364,29;CIPOS95=-77,22;CIEND95=-29,29;MATEID=106340_2;EVENT=106340;SU=26;PE=26;SR=0;ALG=PROD;AF=0.0003419;NSAMP=10;MSQ=9.91;AC=10;AN=29246;NFAM=10
chr7	1822556	106339_1	N	N]chr22:23454028]	427.26	LOW	SVTYPE=BND;POS=1822556;STRANDS=++:55;IMPRECISE;CIPOS=-12,420;CIEND=-21,275;CIPOS95=-12,49;CIEND95=-12,12;MATEID=106339_2;EVENT=106339;SU=55;PE=55;SR=0;ALG=PROD;AF=0.0002735;NSAMP=8;MSQ=48.05;AC=8;AN=29246;NFAM=8
chr7	1824933	598810_2	N	[chr7:1441630[N	566.02	PASS	SVTYPE=BND;POS=1824933;STRANDS=--:24;CIPOS=-5,1;CIEND=-5,2;CIPOS95=0,0;CIEND95=0,0;MATEID=598810_1;EVENT=598810;SECONDARY;SU=24;PE=17;SR=7;ALG=PROD;AF=3.419e-05;NSAMP=1;MSQ=566.02;AC=1;AN=29246;NFAM=1
chr7	1825122	598811_2	N	N]chr7:1442212]	358.93	PASS	SVTYPE=BND;POS=1825122;STRANDS=++:20;CIPOS=-10,9;CIEND=-10,9;CIPOS95=0,0;CIEND95=0,0;MATEID=598811_1;EVENT=598811;SECONDARY;SU=20;PE=12;SR=8;ALG=PROD;AF=3.419e-05;NSAMP=1;MSQ=358.93;AC=1;AN=29246;NFAM=1
chr7	1830924	106338_1	N	[chr22:23445397[N	10182.8	LOW	SVTYPE=BND;POS=1830924;STRANDS=--:2318;IMPRECISE;CIPOS=-163,15;CIEND=-149,7;CIPOS95=-3,3;CIEND95=-2,2;MATEID=106338_2;EVENT=106338;SU=2318;PE=2318;SR=0;ALG=PROD;AF=0.006223;NSAMP=182;MSQ=29.95;AC=182;AN=29246;NFAM=181
chr7	1831191	106337_1	N	N]chr22:23445150]	238522	LOW	SVTYPE=BND;POS=1831191;STRANDS=++:25554,--:1;IMPRECISE;CIPOS=-2,31;CIEND=-3,19;CIPOS95=-1,1;CIEND95=0,0;MATEID=106337_2;EVENT=106337;SU=25555;PE=25555;SR=0;ALG=PROD;AF=0.1195;NSAMP=3494;MSQ=56.19;AC=3494;AN=29246;NFAM=3453
chr7	1832619	598816_1	N	[chr7:118617009[N	162062	LOW	SVTYPE=BND;POS=1832619;STRANDS=--:58;CIPOS=-8,7;CIEND=-8,7;CIPOS95=0,0;CIEND95=0,0;MATEID=598816_2;EVENT=598816;SU=58;PE=0;SR=58;ALG=PROD;AF=0.1291;NSAMP=3774;MSQ=26.42;AC=3777;AN=29246;NFAM=3653
chr7	1832741	106336_1	N	N]chr22:23443611]	38756.4	LOW	SVTYPE=BND;POS=1832741;STRANDS=++:2442;IMPRECISE;CIPOS=-389,806;CIEND=-72,897;CIPOS95=-87,87;CIEND95=-72,146;MATEID=106336_2;EVENT=106336;SU=2442;PE=2433;SR=9;ALG=SUM;AF=0.0265;NSAMP=774;MSQ=37.23;AC=775;AN=29246;NFAM=770
chr7	1832785	106335_1	N	[chr22:23443418[N	5490.34	LOW	SVTYPE=BND;POS=1832785;STRANDS=--:534;IMPRECISE;CIPOS=-571,270;CIEND=-814,92;CIPOS95=-74,74;CIEND95=-106,92;MATEID=106335_2;EVENT=106335;SU=534;PE=534;SR=0;ALG=SUM;AF=0.006839;NSAMP=200;MSQ=22.15;AC=200;AN=29246;NFAM=200
chr7	1832920	389308	N	<DEL>	239.65	PASS	SVTYPE=DEL;POS=1832920;SVLEN=-3345;END=1836265;STRANDS=+-:9;IMPRECISE;CIPOS=-10,9;CIEND=-10,9;CIPOS95=-1,3;CIEND95=-3,3;SU=9;PE=8;SR=1;ALG=PROD;AF=3.419e-05;NSAMP=1;MSQ=239.65;AC=1;AN=29246;NFAM=1
chr7	1845421	389309	N	<DEL>	529554	PASS	SVTYPE=DEL;POS=1845421;SVLEN=-250;END=1845671;STRANDS=+-:37;IMPRECISE;CIPOS=-50,99;CIEND=-23,135;CIPOS95=-50,50;CIEND95=-23,86;SU=37;PE=25;SR=12;ALG=SUM;AF=0.1642;NSAMP=21;MSQ=133.46;RETAINED;MEDGQR=1.78;Q10GQR=1.63;AC=22;AN=134;NFAM=21
chr7	1852583	389311_1	N	N[chr7:1852853[	1671.51	LOW	SVTYPE=BND;POS=1852583;STRANDS=+-:48;CIPOS=-30,29;CIEND=-10,9;CIPOS95=0,0;CIEND95=0,0;MATEID=389311_2;EVENT=389311;SU=48;PE=3;SR=45;ALG=PROD;AF=0.0002052;NSAMP=6;MSQ=153.13;RECLASSIFIED;AC=6;AN=29246;NFAM=6
chr7	1852853	389311_2	N	]chr7:1852583]N	1671.51	LOW	SVTYPE=BND;POS=1852583;STRANDS=+-:48;CIPOS=-10,9;CIEND=-30,29;CIPOS95=0,0;CIEND95=0,0;MATEID=389311_1;EVENT=389311;SECONDARY;SU=48;PE=3;SR=45;ALG=PROD;AF=0.0002052;NSAMP=6;MSQ=153.13;RECLASSIFIED;AC=6;AN=29246;NFAM=6
chr7	1858640	526044	N	<DUP>	256.15	PASS	SVTYPE=DUP;POS=1858640;SVLEN=18537;END=1877177;STRANDS=-+:27;CIPOS=-3,1;CIEND=-10,9;CIPOS95=0,0;CIEND95=0,0;SU=27;PE=17;SR=10;ALG=PROD;AF=3.419e-05;NSAMP=1;MSQ=255.99;AC=1;AN=29246;NFAM=1
chr7	1859921	389313_1	N	N[chr7:1860432[	3288.25	LOW	SVTYPE=BND;POS=1859921;STRANDS=+-:7;IMPRECISE;CIPOS=-10,9;CIEND=-10,9;CIPOS95=-3,3;CIEND95=-3,1;MATEID=389313_2;EVENT=389313;SU=7;PE=6;SR=1;ALG=PROD;AF=0.0002735;NSAMP=8;MSQ=119.08;RECLASSIFIED;AC=8;AN=29246;NFAM=8
chr7	1860432	389313_2	N	]chr7:1859921]N	3288.25	LOW	SVTYPE=BND;POS=1859921;STRANDS=+-:7;IMPRECISE;CIPOS=-10,9;CIEND=-10,9;CIPOS95=-3,1;CIEND95=-3,3;MATEID=389313_1;EVENT=389313;SECONDARY;SU=7;PE=6;SR=1;ALG=PROD;AF=0.0002735;NSAMP=8;MSQ=119.08;RECLASSIFIED;AC=8;AN=29246;NFAM=8
chr7	1861427	389314	N	<DEL>	480311	PASS	SVTYPE=DEL;POS=1861427;SVLEN=-464;END=1861891;STRANDS=+-:30;CIPOS=-10,9;CIEND=-10,8;CIPOS95=0,0;CIEND95=0,0;SU=30;PE=14;SR=16;ALG=PROD;AF=0.1594;NSAMP=4070;MSQ=47.86;MEDGQR=1.91;Q10GQR=0.95;AC=4071;AN=25544;NFAM=3799
chr7	1870287	389315_1	N	N[chr7:1870475[	5003.14	LOW	SVTYPE=BND;POS=1870287;STRANDS=+-:8;IMPRECISE;CIPOS=-10,9;CIEND=-10,9;CIPOS95=-3,3;CIEND95=-2,4;MATEID=389315_2;EVENT=389315;SU=8;PE=7;SR=1;ALG=PROD;AF=0.002633;NSAMP=77;MSQ=62.25;RECLASSIFIED;AC=77;AN=29246;NFAM=75
chr7	1870287	389316_1	N	N[chr7:1870780[	14022.2	LOW	SVTYPE=BND;POS=1870287;STRANDS=+-:11;IMPRECISE;CIPOS=-23,29;CIEND=-30,29;CIPOS95=-1,1;CIEND95=-1,1;MATEID=389316_2;EVENT=389316;SU=11;PE=8;SR=3;ALG=PROD;AF=0.003488;NSAMP=102;MSQ=105.7;RECLASSIFIED;AC=102;AN=29246;NFAM=100
chr7	1870313	389317_1	N	N[chr7:1871060[	3190.41	LOW	SVTYPE=BND;POS=1870313;STRANDS=+-:20;IMPRECISE;CIPOS=-30,3;CIEND=-30,26;CIPOS95=-28,3;CIEND95=-3,3;MATEID=389317_2;EVENT=389317;SU=20;PE=18;SR=2;ALG=PROD;AF=0.001094;NSAMP=32;MSQ=87.18;RECLASSIFIED;AC=32;AN=29246;NFAM=32
chr7	1870381	526045_1	N	]chr7:1871502]N	149859	LOW	SVTYPE=BND;POS=1870381;STRANDS=-+:367;IMPRECISE;CIPOS=-714,143;CIEND=-363,806;CIPOS95=-117,117;CIEND95=-129,129;MATEID=526045_2;EVENT=526045;SU=367;PE=367;SR=0;ALG=SUM;AF=0.1148;NSAMP=3356;MSQ=29.51;RECLASSIFIED;AC=3356;AN=29246;NFAM=3284
chr7	1870475	389315_2	N	]chr7:1870287]N	5003.14	LOW	SVTYPE=BND;POS=1870287;STRANDS=+-:8;IMPRECISE;CIPOS=-10,9;CIEND=-10,9;CIPOS95=-2,4;CIEND95=-3,3;MATEID=389315_1;EVENT=389315;SECONDARY;SU=8;PE=7;SR=1;ALG=PROD;AF=0.002633;NSAMP=77;MSQ=62.25;RECLASSIFIED;AC=77;AN=29246;NFAM=75
chr7	1870593	389319_1	N	N[chr7:1871693[	1215.3	LOW	SVTYPE=BND;POS=1870593;STRANDS=+-:6;IMPRECISE;CIPOS=-30,426;CIEND=-447,29;CIPOS95=-30,113;CIEND95=-111,29;MATEID=389319_2;EVENT=389319;SU=6;PE=6;SR=0;ALG=PROD;AF=0.0008206;NSAMP=24;MSQ=49.55;RETAINED;RECLASSIFIED;AC=24;AN=29246;NFAM=23
chr7	1870780	389316_2	N	]chr7:1870287]N	14022.2	LOW	SVTYPE=BND;POS=1870287;STRANDS=+-:11;IMPRECISE;CIPOS=-30,29;CIEND=-23,29;CIPOS95=-1,1;CIEND95=-1,1;MATEID=389316_1;EVENT=389316;SECONDARY;SU=11;PE=8;SR=3;ALG=PROD;AF=0.003488;NSAMP=102;MSQ=105.7;RECLASSIFIED;AC=102;AN=29246;NFAM=100
chr7	1871060	389317_2	N	]chr7:1870313]N	3190.41	LOW	SVTYPE=BND;POS=1870313;STRANDS=+-:20;IMPRECISE;CIPOS=-30,26;CIEND=-30,3;CIPOS95=-3,3;CIEND95=-28,3;MATEID=389317_1;EVENT=389317;SECONDARY;SU=20;PE=18;SR=2;ALG=PROD;AF=0.001094;NSAMP=32;MSQ=87.18;RECLASSIFIED;AC=32;AN=29246;NFAM=32
chr7	1871174	526046_1	N	]chr7:1871709]N	105110	LOW	SVTYPE=BND;POS=1871174;STRANDS=-+:9;IMPRECISE;CIPOS=-483,29;CIEND=-30,353;CIPOS95=-120,29;CIEND95=-30,77;MATEID=526046_2;EVENT=526046;SU=9;PE=9;SR=0;ALG=PROD;AF=0.09177;NSAMP=2683;MSQ=27.59;RECLASSIFIED;AC=2684;AN=29246;NFAM=2642
chr7	1871502	526045_2	N	N[chr7:1870381[	149859	LOW	SVTYPE=BND;POS=1870381;STRANDS=-+:367;IMPRECISE;CIPOS=-363,806;CIEND=-714,143;CIPOS95=-129,129;CIEND95=-117,117;MATEID=526045_1;EVENT=526045;SECONDARY;SU=367;PE=367;SR=0;ALG=SUM;AF=0.1148;NSAMP=3356;MSQ=29.51;RECLASSIFIED;AC=3356;AN=29246;NFAM=3284
chr7	1871693	389319_2	N	]chr7:1870593]N	1215.3	LOW	SVTYPE=BND;POS=1870593;STRANDS=+-:6;IMPRECISE;CIPOS=-447,29;CIEND=-30,426;CIPOS95=-111,29;CIEND95=-30,113;MATEID=389319_1;EVENT=389319;SECONDARY;SU=6;PE=6;SR=0;ALG=PROD;AF=0.0008206;NSAMP=24;MSQ=49.55;RETAINED;RECLASSIFIED;AC=24;AN=29246;NFAM=23
chr7	1871709	526046_2	N	N[chr7:1871174[	105110	LOW	SVTYPE=BND;POS=1871174;STRANDS=-+:9;IMPRECISE;CIPOS=-30,353;CIEND=-483,29;CIPOS95=-30,77;CIEND95=-120,29;MATEID=526046_1;EVENT=526046;SECONDARY;SU=9;PE=9;SR=0;ALG=PROD;AF=0.09177;NSAMP=2683;MSQ=27.59;RECLASSIFIED;AC=2684;AN=29246;NFAM=2642
chr7	1873949	389320_1	N	N[chr7:1874009[	111.12	LOW	SVTYPE=BND;POS=1873949;STRANDS=+-:5;CIPOS=-10,9;CIEND=-10,9;CIPOS95=0,0;CIEND95=0,0;MATEID=389320_2;EVENT=389320;SU=5;PE=0;SR=5;ALG=PROD;AF=3.419e-05;NSAMP=1;MSQ=107.83;RECLASSIFIED;AC=1;AN=29246;NFAM=1
chr7	1874009	389320_2	N	]chr7:1873949]N	111.12	LOW	SVTYPE=BND;POS=1873949;STRANDS=+-:5;CIPOS=-10,9;CIEND=-10,9;CIPOS95=0,0;CIEND95=0,0;MATEID=389320_1;EVENT=389320;SECONDARY;SU=5;PE=0;SR=5;ALG=PROD;AF=3.419e-05;NSAMP=1;MSQ=107.83;RECLASSIFIED;AC=1;AN=29246;NFAM=1
chr7	1876923	106332_1	N	N]chr22:23432152]	48855.7	LOW	SVTYPE=BND;POS=1876923;STRANDS=++:5771;IMPRECISE;CIPOS=-96,770;CIEND=-281,648;CIPOS95=-79,79;CIEND95=-68,68;MATEID=106332_2;EVENT=106332;SU=5771;PE=5771;SR=0;ALG=SUM;AF=0.02756;NSAMP=806;MSQ=39.47;RETAINED;AC=806;AN=29246;NFAM=799
chr7	1876936	106330_1	N	[chr22:23429406[N	3.85457e+06	PASS	SVTYPE=BND;POS=1876936;STRANDS=--:111653;CIPOS=-3,1;CIEND=0,3;CIPOS95=0,0;CIEND95=0,0;MATEID=106330_2;EVENT=106330;SU=111653;PE=111653;SR=0;ALG=PROD;AF=0.3008;NSAMP=8798;MSQ=243.23;RETAINED;AC=8798;AN=29246;NFAM=8211
chr7	1878970	389321	N	<DEL>	692.46	PASS	SVTYPE=DEL;POS=1878970;SVLEN=-7143;END=1886113;STRANDS=+-:29;CIPOS=-3,1;CIEND=-3,1;CIPOS95=0,0;CIEND95=0,0;SU=29;PE=17;SR=12;ALG=PROD;AF=3.419e-05;NSAMP=1;MSQ=692.46;AC=1;AN=29246;NFAM=1
chr7	1882928	389322_1	N	N[chr7:1883222[	71914.6	LOW	SVTYPE=BND;POS=1882928;STRANDS=+-:22;CIPOS=-9,8;CIEND=-9,8;CIPOS95=0,0;CIEND95=0,0;MATEID=389322_2;EVENT=389322;SU=22;PE=0;SR=22;ALG=PROD;AF=0.02592;NSAMP=758;MSQ=57.14;RECLASSIFIED;AC=758;AN=29246;NFAM=741
chr7	1883222	389322_2	N	]chr7:1882928]N	71914.6	LOW	SVTYPE=BND;POS=1882928;STRANDS=+-:22;CIPOS=-9,8;CIEND=-9,8;CIPOS95=0,0;CIEND95=0,0;MATEID=389322_1;EVENT=389322;SECONDARY;SU=22;PE=0;SR=22;ALG=PROD;AF=0.02592;NSAMP=758;MSQ=57.14;RECLASSIFIED;AC=758;AN=29246;NFAM=741
chr7	1887880	526048_1	N	]chr7:1888420]N	421813	LOW	SVTYPE=BND;POS=1887880;STRANDS=-+:3243;IMPRECISE;CIPOS=-51,51;CIEND=-106,49;CIPOS95=-2,2;CIEND95=-45,45;MATEID=526048_2;EVENT=526048;SU=3243;PE=960;SR=2283;ALG=SUM;AF=0.197;NSAMP=5760;MSQ=49.7;RETAINED;RECLASSIFIED;AC=5760;AN=29246;NFAM=5539
chr7	1888132	598817_1	N	N]chr7:2276942]	259.98	PASS	SVTYPE=BND;POS=1888132;STRANDS=++:22;CIPOS=-6,8;CIEND=-6,7;CIPOS95=0,0;CIEND95=0,0;MATEID=598817_2;EVENT=598817;SU=22;PE=18;SR=4;ALG=PROD;AF=3.419e-05;NSAMP=1;MSQ=259.98;AC=1;AN=29246;NFAM=1
chr7	1888420	526048_2	N	N[chr7:1887880[	421813	LOW	SVTYPE=BND;POS=1887880;STRANDS=-+:3243;IMPRECISE;CIPOS=-106,49;CIEND=-51,51;CIPOS95=-45,45;CIEND95=-2,2;MATEID=526048_1;EVENT=526048;SECONDARY;SU=3243;PE=960;SR=2283;ALG=SUM;AF=0.197;NSAMP=5760;MSQ=49.7;RETAINED;RECLASSIFIED;AC=5760;AN=29246;NFAM=5539
chr7	1888546	389335_1	N	N[chr7:1888746[	718.2	LOW	SVTYPE=BND;POS=1888546;STRANDS=+-:4;CIPOS=-9,8;CIEND=-9,8;CIPOS95=0,0;CIEND95=0,0;MATEID=389335_2;EVENT=389335;SU=4;PE=0;SR=4;ALG=PROD;AF=0.0007189;NSAMP=21;MSQ=11.88;RECLASSIFIED;AC=21;AN=29212;NFAM=21
chr7	1888746	389335_2	N	]chr7:1888546]N	718.2	LOW	SVTYPE=BND;POS=1888546;STRANDS=+-:4;CIPOS=-9,8;CIEND=-9,8;CIPOS95=0,0;CIEND95=0,0;MATEID=389335_1;EVENT=389335;SECONDARY;SU=4;PE=0;SR=4;ALG=PROD;AF=0.0007189;NSAMP=21;MSQ=11.88;RECLASSIFIED;AC=21;AN=29212;NFAM=21
chr7	1889417	598813_2	N	[chr7:1686561[N	967.92	PASS	SVTYPE=BND;POS=1889417;STRANDS=--:49;CIPOS=-2,0;CIEND=-9,9;CIPOS95=0,0;CIEND95=0,0;MATEID=598813_1;EVENT=598813;SECONDARY;SU=49;PE=31;SR=18;ALG=PROD;AF=3.419e-05;NSAMP=1;MSQ=967.92;AC=1;AN=29246;NFAM=1
chr7	1893200	526050	N	<DUP>	67.92	PASS	SVTYPE=DUP;POS=1893200;SVLEN=187;END=1893387;STRANDS=-+:10;CIPOS=-10,9;CIEND=-4,0;CIPOS95=0,0;CIEND95=0,0;SU=10;PE=0;SR=10;ALG=PROD;AF=3.419e-05;NSAMP=1;MSQ=64.45;AC=1;AN=29246;NFAM=1
chr7	1898636	389338	N	<DEL>	485.43	PASS	SVTYPE=DEL;POS=1898636;SVLEN=-9560;END=1908196;STRANDS=+-:9;CIPOS=-4,3;CIEND=-6,9;CIPOS95=0,0;CIEND95=0,0;SU=9;PE=0;SR=9;ALG=PROD;AF=3.419e-05;NSAMP=1;MSQ=485.43;AC=1;AN=29246;NFAM=1
chr7	1902942	526052_1	N	]chr7:1905599]N	1168.29	LOW	SVTYPE=BND;POS=1902942;STRANDS=-+:161;IMPRECISE;CIPOS=-160,14;CIEND=-33,40;CIPOS95=-6,6;CIEND95=-5,5;MATEID=526052_2;EVENT=526052;SU=161;PE=161;SR=0;ALG=PROD;AF=0.0004787;NSAMP=14;MSQ=28.7;RECLASSIFIED;AC=14;AN=29246;NFAM=13
chr7	1902963	526051_1	N	]chr7:1903673]N	39526.3	LOW	SVTYPE=BND;POS=1902963;STRANDS=-+:4;IMPRECISE;CIPOS=-379,9;CIEND=-10,403;CIPOS95=-109,2;CIEND95=-2,114;MATEID=526051_2;EVENT=526051;SU=4;PE=4;SR=0;ALG=PROD;AF=0.04257;NSAMP=1245;MSQ=22.15;RECLASSIFIED;AC=1245;AN=29246;NFAM=1237
chr7	1903673	526051_2	N	N[chr7:1902963[	39526.3	LOW	SVTYPE=BND;POS=1902963;STRANDS=-+:4;IMPRECISE;CIPOS=-10,403;CIEND=-379,9;CIPOS95=-2,114;CIEND95=-109,2;MATEID=526051_1;EVENT=526051;SECONDARY;SU=4;PE=4;SR=0;ALG=PROD;AF=0.04257;NSAMP=1245;MSQ=22.15;RECLASSIFIED;AC=1245;AN=29246;NFAM=1237
chr7	1904439	526053_1	N	]chr7:1905286]N	29758.6	LOW	SVTYPE=BND;POS=1904439;STRANDS=-+:45;IMPRECISE;CIPOS=-263,44;CIEND=-39,168;CIPOS95=-14,14;CIEND95=-9,9;MATEID=526053_2;EVENT=526053;SU=45;PE=45;SR=0;ALG=PROD;AF=0.0304;NSAMP=889;MSQ=17.56;RETAINED;RECLASSIFIED;AC=889;AN=29246;NFAM=880
chr7	1905001	389348	N	<DEL>	4.08637e+06	PASS	SVTYPE=DEL;POS=1905001;SVLEN=-359;END=1905360;STRANDS=+-:10;IMPRECISE;CIPOS=-30,29;CIEND=-30,29;CIPOS95=-3,3;CIEND95=-3,3;SU=10;PE=9;SR=1;ALG=PROD;AF=0.4469;NSAMP=3104;MSQ=132.28;RETAINED;MEDGQR=4.41;Q10GQR=1.32;AC=4273;AN=9562;NFAM=3051
chr7	1905286	526053_2	N	N[chr7:1904439[	29758.6	LOW	SVTYPE=BND;POS=1904439;STRANDS=-+:45;IMPRECISE;CIPOS=-39,168;CIEND=-263,44;CIPOS95=-9,9;CIEND95=-14,14;MATEID=526053_1;EVENT=526053;SECONDARY;SU=45;PE=45;SR=0;ALG=PROD;AF=0.0304;NSAMP=889;MSQ=17.56;RETAINED;RECLASSIFIED;AC=889;AN=29246;NFAM=880
chr7	1905463	389349_1	N	N[chr7:1914779[	1259.52	LOW	SVTYPE=BND;POS=1905463;STRANDS=+-:14;CIPOS=-5,5;CIEND=-10,9;CIPOS95=0,0;CIEND95=0,0;MATEID=389349_2;EVENT=389349;SU=14;PE=8;SR=6;ALG=PROD;AF=0.00106;NSAMP=31;MSQ=14.45;RECLASSIFIED;AC=31;AN=29246;NFAM=31
chr7	1905599	526052_2	N	N[chr7:1902942[	1168.29	LOW	SVTYPE=BND;POS=1902942;STRANDS=-+:161;IMPRECISE;CIPOS=-33,40;CIEND=-160,14;CIPOS95=-5,5;CIEND95=-6,6;MATEID=526052_1;EVENT=526052;SECONDARY;SU=161;PE=161;SR=0;ALG=PROD;AF=0.0004787;NSAMP=14;MSQ=28.7;RECLASSIFIED;AC=14;AN=29246;NFAM=13
chr7	1912880	389350_1	N	N[chr7:1913354[	247.18	LOW	SVTYPE=BND;POS=1912880;STRANDS=+-:41;CIPOS=-8,7;CIEND=-10,9;CIPOS95=0,0;CIEND95=0,0;MATEID=389350_2;EVENT=389350;SU=41;PE=0;SR=41;ALG=PROD;AF=6.839e-05;NSAMP=2;MSQ=25.85;RECLASSIFIED;AC=2;AN=29246;NFAM=2
chr7	1913354	389350_2	N	]chr7:1912880]N	247.18	LOW	SVTYPE=BND;POS=1912880;STRANDS=+-:41;CIPOS=-10,9;CIEND=-8,7;CIPOS95=0,0;CIEND95=0,0;MATEID=389350_1;EVENT=389350;SECONDARY;SU=41;PE=0;SR=41;ALG=PROD;AF=6.839e-05;NSAMP=2;MSQ=25.85;RECLASSIFIED;AC=2;AN=29246;NFAM=2
chr7	1914779	389349_2	N	]chr7:1905463]N	1259.52	LOW	SVTYPE=BND;POS=1905463;STRANDS=+-:14;CIPOS=-10,9;CIEND=-5,5;CIPOS95=0,0;CIEND95=0,0;MATEID=389349_1;EVENT=389349;SECONDARY;SU=14;PE=8;SR=6;ALG=PROD;AF=0.00106;NSAMP=31;MSQ=14.45;RECLASSIFIED;AC=31;AN=29246;NFAM=31
chr7	1918536	598819	N	<INV>	89.96	LOW	SVTYPE=INV;POS=1918536;SVLEN=86;END=1918622;STRANDS=++:1,--:3;IMPRECISE;CIPOS=-547,9;CIEND=-29,9;CIPOS95=-270,2;CIEND95=-29,0;SU=4;PE=4;SR=0;ALG=PROD;AF=0.0001368;NSAMP=4;MSQ=19.92;AC=4;AN=29246;NFAM=4
chr7	1922737	389175_2	N	]chr7:1441933]N	77	LOW	SVTYPE=BND;POS=1441933;STRANDS=+-:17;CIPOS=-3,1;CIEND=-3,1;CIPOS95=0,0;CIEND95=0,0;MATEID=389175_1;EVENT=389175;SECONDARY;SU=17;PE=3;SR=14;ALG=PROD;AF=3.419e-05;NSAMP=1;MSQ=77;RECLASSIFIED;AC=1;AN=29246;NFAM=1
chr7	1926986	389352	N	<DEL>	695.34	PASS	SVTYPE=DEL;POS=1926986;SVLEN=-354127;END=2281113;STRANDS=+-:29;CIPOS=-2,1;CIEND=-3,1;CIPOS95=0,0;CIEND95=0,0;SU=29;PE=16;SR=13;ALG=PROD;AF=3.419e-05;NSAMP=1;MSQ=695.34;AC=1;AN=29246;NFAM=1
chr7	1927467	389353	N	<DEL>	512.48	PASS	SVTYPE=DEL;POS=1927467;SVLEN=-52537;END=1980004;STRANDS=+-:24;CIPOS=-3,2;CIEND=-10,9;CIPOS95=0,0;CIEND95=0,0;SU=24;PE=11;SR=13;ALG=PROD;AF=3.419e-05;NSAMP=1;MSQ=512.48;AC=1;AN=29246;NFAM=1
chr7	1929721	389354_1	N	N[chr7:1929918[	101559	LOW	SVTYPE=BND;POS=1929721;STRANDS=+-:16;IMPRECISE;CIPOS=-30,29;CIEND=-30,29;CIPOS95=-1,1;CIEND95=-1,1;MATEID=389354_2;EVENT=389354;SU=16;PE=13;SR=3;ALG=PROD;AF=0.07904;NSAMP=2311;MSQ=40.17;RECLASSIFIED;AC=2311;AN=29240;NFAM=2281
chr7	1929721	389355_1	N	N[chr7:1930384[	334682	LOW	SVTYPE=BND;POS=1929721;STRANDS=+-:5;IMPRECISE;CIPOS=-10,9;CIEND=-10,9;CIPOS95=-3,3;CIEND95=-3,1;MATEID=389355_2;EVENT=389355;SU=5;PE=4;SR=1;ALG=PROD;AF=0.1318;NSAMP=3855;MSQ=48.64;RECLASSIFIED;AC=3855;AN=29242;NFAM=3666
chr7	1929817	389356	N	<DEL>	514.42	PASS	SVTYPE=DEL;POS=1929817;SVLEN=-2384;END=1932201;STRANDS=+-:5;IMPRECISE;CIPOS=-9,7;CIEND=-10,5;CIPOS95=-2,0;CIEND95=-3,1;SU=5;PE=2;SR=3;ALG=PROD;AF=0.0002393;NSAMP=7;MSQ=73.23;AC=7;AN=29246;NFAM=7
chr7	1929918	389354_2	N	]chr7:1929721]N	101559	LOW	SVTYPE=BND;POS=1929721;STRANDS=+-:16;IMPRECISE;CIPOS=-30,29;CIEND=-30,29;CIPOS95=-1,1;CIEND95=-1,1;MATEID=389354_1;EVENT=389354;SECONDARY;SU=16;PE=13;SR=3;ALG=PROD;AF=0.07904;NSAMP=2311;MSQ=40.17;RECLASSIFIED;AC=2311;AN=29240;NFAM=2281
chr7	1929967	389357_1	N	N[chr7:1930383[	1.78573e+06	LOW	SVTYPE=BND;POS=1929967;STRANDS=+-:11;IMPRECISE;CIPOS=-30,69;CIEND=-29,23;CIPOS95=-30,41;CIEND95=-6,6;MATEID=389357_2;EVENT=389357;SU=11;PE=9;SR=2;ALG=SUM;AF=0.3892;NSAMP=10484;MSQ=87.96;RETAINED;RECLASSIFIED;AC=11380;AN=29242;NFAM=9617
chr7	1930383	389357_2	N	]chr7:1929967]N	1.78573e+06	LOW	SVTYPE=BND;POS=1929967;STRANDS=+-:11;IMPRECISE;CIPOS=-29,23;CIEND=-30,69;CIPOS95=-6,6;CIEND95=-30,41;MATEID=389357_1;EVENT=389357;SECONDARY;SU=11;PE=9;SR=2;ALG=SUM;AF=0.3892;NSAMP=10484;MSQ=87.96;RETAINED;RECLASSIFIED;AC=11380;AN=29242;NFAM=9617
chr7	1930384	389355_2	N	]chr7:1929721]N	334682	LOW	SVTYPE=BND;POS=1929721;STRANDS=+-:5;IMPRECISE;CIPOS=-10,9;CIEND=-10,9;CIPOS95=-3,1;CIEND95=-3,3;MATEID=389355_1;EVENT=389355;SECONDARY;SU=5;PE=4;SR=1;ALG=PROD;AF=0.1318;NSAMP=3855;MSQ=48.64;RECLASSIFIED;AC=3855;AN=29242;NFAM=3666
chr7	1937595	389359_1	N	N[chr7:1937688[	502.48	LOW	SVTYPE=BND;POS=1937595;STRANDS=+-:4;CIPOS=-9,8;CIEND=-9,8;CIPOS95=0,0;CIEND95=0,0;MATEID=389359_2;EVENT=389359;SU=4;PE=0;SR=4;ALG=PROD;AF=0.0004445;NSAMP=13;MSQ=33.21;RECLASSIFIED;AC=13;AN=29246;NFAM=13
chr7	1937688	389359_2	N	]chr7:1937595]N	502.48	LOW	SVTYPE=BND;POS=1937595;STRANDS=+-:4;CIPOS=-9,8;CIEND=-9,8;CIPOS95=0,0;CIEND95=0,0;MATEID=389359_1;EVENT=389359;SECONDARY;SU=4;PE=0;SR=4;ALG=PROD;AF=0.0004445;NSAMP=13;MSQ=33.21;RECLASSIFIED;AC=13;AN=29246;NFAM=13
chr7	1938739	389360_1	N	N[chr7:1939015[	1343.03	LOW	SVTYPE=BND;POS=1938739;STRANDS=+-:9;CIPOS=-29,28;CIEND=-29,28;CIPOS95=0,0;CIEND95=0,0;MATEID=389360_2;EVENT=389360;SU=9;PE=0;SR=9;ALG=PROD;AF=0.00147;NSAMP=43;MSQ=17.42;RECLASSIFIED;AC=43;AN=29246;NFAM=43
chr7	1938797	526055_1	N	]chr7:1939142]N	420.01	LOW	SVTYPE=BND;POS=1938797;STRANDS=-+:29;CIPOS=-11,8;CIEND=-10,9;CIPOS95=0,0;CIEND95=0,0;MATEID=526055_2;EVENT=526055;SU=29;PE=18;SR=11;ALG=PROD;AF=0.0005471;NSAMP=16;MSQ=20.69;RECLASSIFIED;AC=16;AN=29246;NFAM=16
chr7	1938871	389361_1	N	N[chr7:1939194[	29908.8	LOW	SVTYPE=BND;POS=1938871;STRANDS=+-:4;CIPOS=-9,8;CIEND=-9,8;CIPOS95=0,0;CIEND95=0,0;MATEID=389361_2;EVENT=389361;SU=4;PE=0;SR=4;ALG=PROD;AF=0.03522;NSAMP=1030;MSQ=20.55;RECLASSIFIED;AC=1030;AN=29246;NFAM=1023
chr7	1939015	389360_2	N	]chr7:1938739]N	1343.03	LOW	SVTYPE=BND;POS=1938739;STRANDS=+-:9;CIPOS=-29,28;CIEND=-29,28;CIPOS95=0,0;CIEND95=0,0;MATEID=389360_1;EVENT=389360;SECONDARY;SU=9;PE=0;SR=9;ALG=PROD;AF=0.00147;NSAMP=43;MSQ=17.42;RECLASSIFIED;AC=43;AN=29246;NFAM=43
chr7	1939141	389362_1	N	N[chr7:1939372[	1663.06	LOW	SVTYPE=BND;POS=1939141;STRANDS=+-:5;CIPOS=-10,9;CIEND=-10,9;CIPOS95=0,0;CIEND95=0,0;MATEID=389362_2;EVENT=389362;SU=5;PE=0;SR=5;ALG=PROD;AF=0.001299;NSAMP=38;MSQ=42.25;RECLASSIFIED;AC=38;AN=29246;NFAM=37
chr7	1939142	526055_2	N	N[chr7:1938797[	420.01	LOW	SVTYPE=BND;POS=1938797;STRANDS=-+:29;CIPOS=-10,9;CIEND=-11,8;CIPOS95=0,0;CIEND95=0,0;MATEID=526055_1;EVENT=526055;SECONDARY;SU=29;PE=18;SR=11;ALG=PROD;AF=0.0005471;NSAMP=16;MSQ=20.69;RECLASSIFIED;AC=16;AN=29246;NFAM=16
chr7	1939194	389361_2	N	]chr7:1938871]N	29908.8	LOW	SVTYPE=BND;POS=1938871;STRANDS=+-:4;CIPOS=-9,8;CIEND=-9,8;CIPOS95=0,0;CIEND95=0,0;MATEID=389361_1;EVENT=389361;SECONDARY;SU=4;PE=0;SR=4;ALG=PROD;AF=0.03522;NSAMP=1030;MSQ=20.55;RECLASSIFIED;AC=1030;AN=29246;NFAM=1023
chr7	1939372	389362_2	N	]chr7:1939141]N	1663.06	LOW	SVTYPE=BND;POS=1939141;STRANDS=+-:5;CIPOS=-10,9;CIEND=-10,9;CIPOS95=0,0;CIEND95=0,0;MATEID=389362_1;EVENT=389362;SECONDARY;SU=5;PE=0;SR=5;ALG=PROD;AF=0.001299;NSAMP=38;MSQ=42.25;RECLASSIFIED;AC=38;AN=29246;NFAM=37
chr7	1941718	389363	N	<DEL>	935.3	PASS	SVTYPE=DEL;POS=1941718;SVLEN=-2715;END=1944433;STRANDS=+-:37;CIPOS=-2,1;CIEND=-2,0;CIPOS95=0,0;CIEND95=0,0;SU=37;PE=21;SR=16;ALG=PROD;AF=3.419e-05;NSAMP=1;MSQ=935.3;AC=1;AN=29246;NFAM=1
chr7	1942366	526056_1	N	]chr7:1943613]N	15.51	LOW	SVTYPE=BND;POS=1942366;STRANDS=-+:7;CIPOS=-10,9;CIEND=-10,8;CIPOS95=0,0;CIEND95=0,0;MATEID=526056_2;EVENT=526056;SU=7;PE=3;SR=4;ALG=PROD;AF=3.419e-05;NSAMP=1;MSQ=15.48;RECLASSIFIED;AC=1;AN=29246;NFAM=1
chr7	1942464	389364_1	N	N[chr7:1943618[	152.54	LOW	SVTYPE=BND;POS=1942464;STRANDS=+-:12;CIPOS=-10,8;CIEND=-6,6;CIPOS95=0,0;CIEND95=0,0;MATEID=389364_2;EVENT=389364;SU=12;PE=6;SR=6;ALG=PROD;AF=3.419e-05;NSAMP=1;MSQ=152.54;RECLASSIFIED;AC=1;AN=29246;NFAM=1
chr7	1943613	526056_2	N	N[chr7:1942366[	15.51	LOW	SVTYPE=BND;POS=1942366;STRANDS=-+:7;CIPOS=-10,8;CIEND=-10,9;CIPOS95=0,0;CIEND95=0,0;MATEID=526056_1;EVENT=526056;SECONDARY;SU=7;PE=3;SR=4;ALG=PROD;AF=3.419e-05;NSAMP=1;MSQ=15.48;RECLASSIFIED;AC=1;AN=29246;NFAM=1
chr7	1943618	389364_2	N	]chr7:1942464]N	152.54	LOW	SVTYPE=BND;POS=1942464;STRANDS=+-:12;CIPOS=-6,6;CIEND=-10,8;CIPOS95=0,0;CIEND95=0,0;MATEID=389364_1;EVENT=389364;SECONDARY;SU=12;PE=6;SR=6;ALG=PROD;AF=3.419e-05;NSAMP=1;MSQ=152.54;RECLASSIFIED;AC=1;AN=29246;NFAM=1
chr7	1960352	389365_1	N	N[chr7:1960421[	224.9	LOW	SVTYPE=BND;POS=1960352;STRANDS=+-:5;CIPOS=-10,9;CIEND=-10,9;CIPOS95=0,0;CIEND95=0,0;MATEID=389365_2;EVENT=389365;SU=5;PE=0;SR=5;ALG=PROD;AF=3.419e-05;NSAMP=1;MSQ=224.74;RECLASSIFIED;AC=1;AN=29246;NFAM=1
chr7	1960421	389365_2	N	]chr7:1960352]N	224.9	LOW	SVTYPE=BND;POS=1960352;STRANDS=+-:5;CIPOS=-10,9;CIEND=-10,9;CIPOS95=0,0;CIEND95=0,0;MATEID=389365_1;EVENT=389365;SECONDARY;SU=5;PE=0;SR=5;ALG=PROD;AF=3.419e-05;NSAMP=1;MSQ=224.74;RECLASSIFIED;AC=1;AN=29246;NFAM=1
chr7	1960468	526057	N	<DUP>	393.55	PASS	SVTYPE=DUP;POS=1960468;SVLEN=89124;END=2049592;STRANDS=-+:37;CIPOS=-24,23;CIEND=-23,22;CIPOS95=0,0;CIEND95=0,0;SU=37;PE=18;SR=19;ALG=PROD;AF=0.0001026;NSAMP=2;MSQ=196.68;AC=3;AN=29246;NFAM=2
chr7	1965854	389366_1	N	N[chr7:1966096[	574.63	PASS	SVTYPE=BND;POS=1965854;STRANDS=+-:9;CIPOS=-4,3;CIEND=-4,3;CIPOS95=0,0;CIEND95=0,0;MATEID=389366_2;EVENT=389366;SU=9;PE=0;SR=9;ALG=PROD;AF=6.839e-05;NSAMP=2;MSQ=285.53;RECLASSIFIED;AC=2;AN=29246;NFAM=2
chr7	1966096	389366_2	N	]chr7:1965854]N	574.63	PASS	SVTYPE=BND;POS=1965854;STRANDS=+-:9;CIPOS=-4,3;CIEND=-4,3;CIPOS95=0,0;CIEND95=0,0;MATEID=389366_1;EVENT=389366;SECONDARY;SU=9;PE=0;SR=9;ALG=PROD;AF=6.839e-05;NSAMP=2;MSQ=285.53;RECLASSIFIED;AC=2;AN=29246;NFAM=2
chr7	1980779	389370_1	N	N[chr7:1981162[	317.18	LOW	SVTYPE=BND;POS=1980779;STRANDS=+-:5;CIPOS=-9,8;CIEND=-9,8;CIPOS95=0,0;CIEND95=0,0;MATEID=389370_2;EVENT=389370;SU=5;PE=1;SR=4;ALG=PROD;AF=0.0002735;NSAMP=8;MSQ=37.53;RECLASSIFIED;AC=8;AN=29246;NFAM=8
chr7	1981162	389370_2	N	]chr7:1980779]N	317.18	LOW	SVTYPE=BND;POS=1980779;STRANDS=+-:5;CIPOS=-9,8;CIEND=-9,8;CIPOS95=0,0;CIEND95=0,0;MATEID=389370_1;EVENT=389370;SECONDARY;SU=5;PE=1;SR=4;ALG=PROD;AF=0.0002735;NSAMP=8;MSQ=37.53;RECLASSIFIED;AC=8;AN=29246;NFAM=8
chr7	1983188	14222_2	N	N[chr1:191757554[	9579.63	LOW	SVTYPE=BND;POS=1983188;STRANDS=-+:4;CIPOS=-9,8;CIEND=-9,8;CIPOS95=0,0;CIEND95=0,0;MATEID=14222_1;EVENT=14222;SECONDARY;SU=4;PE=0;SR=4;ALG=PROD;AF=0.009608;NSAMP=281;MSQ=20.02;AC=281;AN=29246;NFAM=278
chr7	1990842	389374_1	N	N[chr7:1992095[	2.54197e+06	LOW	SVTYPE=BND;POS=1990842;STRANDS=+-:102872;CIPOS=-2,4;CIEND=-3,2;CIPOS95=0,0;CIEND95=0,0;MATEID=389374_2;EVENT=389374;SU=102872;PE=102872;SR=0;AF=0.2433;NSAMP=6291;MSQ=178.51;RECLASSIFIED;AC=7116;AN=29246;NFAM=5811
chr7	1992095	389374_2	N	]chr7:1990842]N	2.54197e+06	LOW	SVTYPE=BND;POS=1990842;STRANDS=+-:102872;CIPOS=-3,2;CIEND=-2,4;CIPOS95=0,0;CIEND95=0,0;MATEID=389374_1;EVENT=389374;SECONDARY;SU=102872;PE=102872;SR=0;AF=0.2433;NSAMP=6291;MSQ=178.51;RECLASSIFIED;AC=7116;AN=29246;NFAM=5811
chr7	1993017	526058	N	<DUP>	198.75	PASS	SVTYPE=DUP;POS=1993017;SVLEN=2674;END=1995691;STRANDS=-+:21;CIPOS=-6,2;CIEND=-4,4;CIPOS95=0,0;CIEND95=0,0;SU=21;PE=15;SR=6;ALG=PROD;AF=3.419e-05;NSAMP=1;MSQ=198.32;AC=1;AN=29246;NFAM=1
chr7	1994039	389375	N	<DEL>	605.35	PASS	SVTYPE=DEL;POS=1994039;SVLEN=-851;END=1994890;STRANDS=+-:29;CIPOS=-30,26;CIEND=-30,28;CIPOS95=0,0;CIEND95=0,0;SU=29;PE=15;SR=14;ALG=PROD;AF=3.419e-05;NSAMP=1;MSQ=365.64;AC=1;AN=29246;NFAM=1
chr7	2004598	389377_1	N	N[chr7:2004813[	718.16	LOW	SVTYPE=BND;POS=2004598;STRANDS=+-:25;CIPOS=-2,0;CIEND=-1,0;CIPOS95=0,0;CIEND95=0,0;MATEID=389377_2;EVENT=389377;SU=25;PE=0;SR=25;ALG=PROD;AF=0.0001026;NSAMP=3;MSQ=12.5;RECLASSIFIED;AC=3;AN=29246;NFAM=3
chr7	2004813	389377_2	N	]chr7:2004598]N	718.16	LOW	SVTYPE=BND;POS=2004598;STRANDS=+-:25;CIPOS=-1,0;CIEND=-2,0;CIPOS95=0,0;CIEND95=0,0;MATEID=389377_1;EVENT=389377;SECONDARY;SU=25;PE=0;SR=25;ALG=PROD;AF=0.0001026;NSAMP=3;MSQ=12.5;RECLASSIFIED;AC=3;AN=29246;NFAM=3
chr7	2012047	526060	N	<DUP>	270.01	PASS	SVTYPE=DUP;POS=2012047;SVLEN=4372;END=2016419;STRANDS=-+:23;CIPOS=-10,9;CIEND=-10,9;CIPOS95=0,0;CIEND95=0,0;SU=23;PE=13;SR=10;ALG=PROD;AF=3.419e-05;NSAMP=1;MSQ=268.08;AC=1;AN=29246;NFAM=1
chr7	2029930	526061	N	<DUP>	277.94	PASS	SVTYPE=DUP;POS=2029930;SVLEN=556705;END=2586635;STRANDS=-+:26;CIPOS=-2,7;CIEND=-10,9;CIPOS95=0,0;CIEND95=0,0;SU=26;PE=16;SR=10;ALG=PROD;AF=3.419e-05;NSAMP=1;MSQ=277.54;AC=1;AN=29246;NFAM=1
chr7	2035332	389379_1	N	N[chr7:2036360[	4378.73	LOW	SVTYPE=BND;POS=2035332;STRANDS=+-:4;IMPRECISE;CIPOS=-10,724;CIEND=-889,9;CIPOS95=-2,192;CIEND95=-201,2;MATEID=389379_2;EVENT=389379;SU=4;PE=4;SR=0;ALG=PROD;AF=0.002052;NSAMP=60;MSQ=26.66;RECLASSIFIED;AC=60;AN=29246;NFAM=60
chr7	2036360	389379_2	N	]chr7:2035332]N	4378.73	LOW	SVTYPE=BND;POS=2035332;STRANDS=+-:4;IMPRECISE;CIPOS=-889,9;CIEND=-10,724;CIPOS95=-201,2;CIEND95=-2,192;MATEID=389379_1;EVENT=389379;SECONDARY;SU=4;PE=4;SR=0;ALG=PROD;AF=0.002052;NSAMP=60;MSQ=26.66;RECLASSIFIED;AC=60;AN=29246;NFAM=60
chr7	2041510	389381_1	N	N[chr7:2042045[	10156	PASS	SVTYPE=BND;POS=2041510;STRANDS=+-:319;CIPOS=-3,2;CIEND=-3,1;CIPOS95=0,0;CIEND95=0,0;MATEID=389381_2;EVENT=389381;SU=319;PE=163;SR=156;ALG=PROD;AF=0.0004445;NSAMP=13;MSQ=581.68;RECLASSIFIED;AC=13;AN=29246;NFAM=12
chr7	2042045	389381_2	N	]chr7:2041510]N	10156	PASS	SVTYPE=BND;POS=2041510;STRANDS=+-:319;CIPOS=-3,1;CIEND=-3,2;CIPOS95=0,0;CIEND95=0,0;MATEID=389381_1;EVENT=389381;SECONDARY;SU=319;PE=163;SR=156;ALG=PROD;AF=0.0004445;NSAMP=13;MSQ=581.68;RECLASSIFIED;AC=13;AN=29246;NFAM=12
chr7	2044437	526062	N	<DUP>	236.49	PASS	SVTYPE=DUP;POS=2044437;SVLEN=178184;END=2222621;STRANDS=-+:22;CIPOS=-3,1;CIEND=-10,9;CIPOS95=0,0;CIEND95=0,0;SU=22;PE=13;SR=9;ALG=PROD;AF=3.419e-05;NSAMP=1;MSQ=235.8;AC=1;AN=29246;NFAM=1
chr7	2051022	389383	N	<DEL>	341.46	PASS	SVTYPE=DEL;POS=2051022;SVLEN=-4685;END=2055707;STRANDS=+-:12;IMPRECISE;CIPOS=-7,291;CIEND=-227,8;CIPOS95=0,95;CIEND95=-52,0;SU=12;PE=12;SR=0;ALG=PROD;AF=3.419e-05;NSAMP=1;MSQ=341.46;AC=1;AN=29246;NFAM=1
chr7	2051629	389384_1	N	N[chr7:2051777[	493.16	LOW	SVTYPE=BND;POS=2051629;STRANDS=+-:23;IMPRECISE;CIPOS=-30,44;CIEND=-30,65;CIPOS95=-21,21;CIEND95=-30,37;MATEID=389384_2;EVENT=389384;SU=23;PE=1;SR=22;ALG=SUM;AF=0.0005129;NSAMP=15;MSQ=22.34;RECLASSIFIED;AC=15;AN=29246;NFAM=15
chr7	2051777	389384_2	N	]chr7:2051629]N	493.16	LOW	SVTYPE=BND;POS=2051629;STRANDS=+-:23;IMPRECISE;CIPOS=-30,65;CIEND=-30,44;CIPOS95=-30,37;CIEND95=-21,21;MATEID=389384_1;EVENT=389384;SECONDARY;SU=23;PE=1;SR=22;ALG=SUM;AF=0.0005129;NSAMP=15;MSQ=22.34;RECLASSIFIED;AC=15;AN=29246;NFAM=15
chr7	2052443	389385	N	<DEL>	149.86	PASS	SVTYPE=DEL;POS=2052443;SVLEN=-113;END=2052556;STRANDS=+-:5;CIPOS=-10,9;CIEND=-10,9;CIPOS95=0,0;CIEND95=0,0;SU=5;PE=0;SR=5;ALG=PROD;AF=3.419e-05;NSAMP=1;MSQ=149.85;AC=1;AN=29246;NFAM=1
chr7	2058036	389386_1	N	N[chr7:2059313[	5075.65	LOW	SVTYPE=BND;POS=2058036;STRANDS=+-:6;IMPRECISE;CIPOS=-10,430;CIEND=-450,9;CIPOS95=-2,113;CIEND95=-147,1;MATEID=389386_2;EVENT=389386;SU=6;PE=6;SR=0;ALG=PROD;AF=0.006018;NSAMP=176;MSQ=15.89;RECLASSIFIED;AC=176;AN=29246;NFAM=176
chr7	2059313	389386_2	N	]chr7:2058036]N	5075.65	LOW	SVTYPE=BND;POS=2058036;STRANDS=+-:6;IMPRECISE;CIPOS=-450,9;CIEND=-10,430;CIPOS95=-147,1;CIEND95=-2,113;MATEID=389386_1;EVENT=389386;SECONDARY;SU=6;PE=6;SR=0;ALG=PROD;AF=0.006018;NSAMP=176;MSQ=15.89;RECLASSIFIED;AC=176;AN=29246;NFAM=176
chr7	2059450	389387_1	N	N[chr7:2059622[	74.77	LOW	SVTYPE=BND;POS=2059450;STRANDS=+-:4;CIPOS=-9,8;CIEND=-9,8;CIPOS95=0,0;CIEND95=0,0;MATEID=389387_2;EVENT=389387;SU=4;PE=0;SR=4;ALG=PROD;AF=0.0001026;NSAMP=3;MSQ=21.97;RECLASSIFIED;AC=3;AN=29246;NFAM=3
chr7	2059622	389387_2	N	]chr7:2059450]N	74.77	LOW	SVTYPE=BND;POS=2059450;STRANDS=+-:4;CIPOS=-9,8;CIEND=-9,8;CIPOS95=0,0;CIEND95=0,0;MATEID=389387_1;EVENT=389387;SECONDARY;SU=4;PE=0;SR=4;ALG=PROD;AF=0.0001026;NSAMP=3;MSQ=21.97;RECLASSIFIED;AC=3;AN=29246;NFAM=3
chr7	2075783	389390_1	N	N[chr7:2075849[	620.44	PASS	SVTYPE=BND;POS=2075783;STRANDS=+-:24;CIPOS=-24,23;CIEND=-24,23;CIPOS95=0,0;CIEND95=0,0;MATEID=389390_2;EVENT=389390;SU=24;PE=0;SR=24;ALG=PROD;AF=6.839e-05;NSAMP=2;MSQ=310.22;RECLASSIFIED;AC=2;AN=29246;NFAM=2
chr7	2075849	389390_2	N	]chr7:2075783]N	620.44	PASS	SVTYPE=BND;POS=2075783;STRANDS=+-:24;CIPOS=-24,23;CIEND=-24,23;CIPOS95=0,0;CIEND95=0,0;MATEID=389390_1;EVENT=389390;SECONDARY;SU=24;PE=0;SR=24;ALG=PROD;AF=6.839e-05;NSAMP=2;MSQ=310.22;RECLASSIFIED;AC=2;AN=29246;NFAM=2
chr7	2076651	389391_1	N	N[chr7:2076904[	67.57	LOW	SVTYPE=BND;POS=2076651;STRANDS=+-:4;CIPOS=-9,8;CIEND=-9,8;CIPOS95=0,0;CIEND95=0,0;MATEID=389391_2;EVENT=389391;SU=4;PE=0;SR=4;ALG=PROD;AF=0.0001026;NSAMP=3;MSQ=16.18;RECLASSIFIED;AC=3;AN=29246;NFAM=3
chr7	2076904	389391_2	N	]chr7:2076651]N	67.57	LOW	SVTYPE=BND;POS=2076651;STRANDS=+-:4;CIPOS=-9,8;CIEND=-9,8;CIPOS95=0,0;CIEND95=0,0;MATEID=389391_1;EVENT=389391;SECONDARY;SU=4;PE=0;SR=4;ALG=PROD;AF=0.0001026;NSAMP=3;MSQ=16.18;RECLASSIFIED;AC=3;AN=29246;NFAM=3
chr7	2076971	389392_1	N	N[chr7:2077046[	1332.63	LOW	SVTYPE=BND;POS=2076971;STRANDS=+-:10;IMPRECISE;CIPOS=-29,28;CIEND=-26,71;CIPOS95=0,0;CIEND95=-26,43;MATEID=389392_2;EVENT=389392;SU=10;PE=0;SR=10;ALG=SUM;AF=0.001641;NSAMP=48;MSQ=23.1;RECLASSIFIED;AC=48;AN=29246;NFAM=48
chr7	2077046	389392_2	N	]chr7:2076971]N	1332.63	LOW	SVTYPE=BND;POS=2076971;STRANDS=+-:10;IMPRECISE;CIPOS=-26,71;CIEND=-29,28;CIPOS95=-26,43;CIEND95=0,0;MATEID=389392_1;EVENT=389392;SECONDARY;SU=10;PE=0;SR=10;ALG=SUM;AF=0.001641;NSAMP=48;MSQ=23.1;RECLASSIFIED;AC=48;AN=29246;NFAM=48
chr7	2077406	526064_1	N	]chr7:2079003]N	12427	LOW	SVTYPE=BND;POS=2077406;STRANDS=-+:1428;IMPRECISE;CIPOS=-112,7;CIEND=-5,81;CIPOS95=-2,2;CIEND95=-2,2;MATEID=526064_2;EVENT=526064;SU=1428;PE=1428;SR=0;ALG=PROD;AF=0.001607;NSAMP=47;MSQ=118.07;RECLASSIFIED;AC=47;AN=29246;NFAM=45
chr7	2077566	389393	N	<DEL>	416.55	PASS	SVTYPE=DEL;POS=2077566;SVLEN=-1373;END=2078939;STRANDS=+-:22;IMPRECISE;CIPOS=-30,205;CIEND=-232,29;CIPOS95=-27,27;CIEND95=-25,25;SU=22;PE=22;SR=0;ALG=PROD;AF=6.839e-05;NSAMP=2;MSQ=208.28;AC=2;AN=29246;NFAM=2
chr7	2079003	526064_2	N	N[chr7:2077406[	12427	LOW	SVTYPE=BND;POS=2077406;STRANDS=-+:1428;IMPRECISE;CIPOS=-5,81;CIEND=-112,7;CIPOS95=-2,2;CIEND95=-2,2;MATEID=526064_1;EVENT=526064;SECONDARY;SU=1428;PE=1428;SR=0;ALG=PROD;AF=0.001607;NSAMP=47;MSQ=118.07;RECLASSIFIED;AC=47;AN=29246;NFAM=45
chr7	2079743	389394	N	<DEL>	167.44	PASS	SVTYPE=DEL;POS=2079743;SVLEN=-2106;END=2081849;STRANDS=+-:14;CIPOS=-6,5;CIEND=-10,9;CIPOS95=0,0;CIEND95=0,0;SU=14;PE=8;SR=6;ALG=PROD;AF=3.419e-05;NSAMP=1;MSQ=167.44;AC=1;AN=29246;NFAM=1
chr7	2096162	389395	N	<DEL>	413.61	PASS	SVTYPE=DEL;POS=2096162;SVLEN=-2986;END=2099148;STRANDS=+-:19;CIPOS=-4,3;CIEND=-10,9;CIPOS95=0,0;CIEND95=0,0;SU=19;PE=10;SR=9;ALG=PROD;AF=3.419e-05;NSAMP=1;MSQ=413.61;AC=1;AN=29246;NFAM=1
chr7	2099286	526065	N	<DUP>	90.92	PASS	SVTYPE=DUP;POS=2099286;SVLEN=193;END=2099479;STRANDS=-+:10;CIPOS=-10,9;CIEND=-10,9;CIPOS95=0,0;CIEND95=0,0;SU=10;PE=0;SR=10;ALG=PROD;AF=3.419e-05;NSAMP=1;MSQ=88.65;AC=1;AN=29246;NFAM=1
chr7	2102333	389398_1	N	N[chr7:2102728[	358.87	LOW	SVTYPE=BND;POS=2102333;STRANDS=+-:4;CIPOS=-9,8;CIEND=-9,8;CIPOS95=0,0;CIEND95=0,0;MATEID=389398_2;EVENT=389398;SU=4;PE=0;SR=4;ALG=PROD;AF=0.0004787;NSAMP=14;MSQ=13.65;RECLASSIFIED;AC=14;AN=29246;NFAM=14
chr7	2102728	389398_2	N	]chr7:2102333]N	358.87	LOW	SVTYPE=BND;POS=2102333;STRANDS=+-:4;CIPOS=-9,8;CIEND=-9,8;CIPOS95=0,0;CIEND95=0,0;MATEID=389398_1;EVENT=389398;SECONDARY;SU=4;PE=0;SR=4;ALG=PROD;AF=0.0004787;NSAMP=14;MSQ=13.65;RECLASSIFIED;AC=14;AN=29246;NFAM=14
chr7	2105272	389399	N	<DEL>	225.25	PASS	SVTYPE=DEL;POS=2105272;SVLEN=-104;END=2105376;STRANDS=+-:11;CIPOS=-26,25;CIEND=-26,25;CIPOS95=0,0;CIEND95=0,0;SU=11;PE=0;SR=11;ALG=PROD;AF=6.839e-05;NSAMP=2;MSQ=112.28;AC=2;AN=29246;NFAM=2
chr7	2113086	389401_1	N	N[chr7:2113138[	131048	LOW	SVTYPE=BND;POS=2113086;STRANDS=+-:290;CIPOS=-4,1;CIEND=-2,2;CIPOS95=0,0;CIEND95=0,0;MATEID=389401_2;EVENT=389401;SU=290;PE=10;SR=280;ALG=PROD;AF=0.02602;NSAMP=749;MSQ=99.3;RECLASSIFIED;AC=761;AN=29246;NFAM=710
chr7	2113138	389401_2	N	]chr7:2113086]N	131048	LOW	SVTYPE=BND;POS=2113086;STRANDS=+-:290;CIPOS=-2,2;CIEND=-4,1;CIPOS95=0,0;CIEND95=0,0;MATEID=389401_1;EVENT=389401;SECONDARY;SU=290;PE=10;SR=280;ALG=PROD;AF=0.02602;NSAMP=749;MSQ=99.3;RECLASSIFIED;AC=761;AN=29246;NFAM=710
chr7	2123024	389402	N	<DEL:ME:SINE|Alu|AluY>	352.76	PASS	SVTYPE=MEI;POS=2123024;SVLEN=-291;END=2123315;STRANDS=+-:46;CIPOS=-6,5;CIEND=-9,8;CIPOS95=0,0;CIEND95=0,0;SU=46;PE=0;SR=46;ALG=PROD;AF=0.0002393;NSAMP=7;MSQ=26.84;AC=7;AN=29246;NFAM=7
chr7	2129249	389403	N	<DEL>	135.3	PASS	SVTYPE=DEL;POS=2129249;SVLEN=-162;END=2129411;STRANDS=+-:6;CIPOS=-6,5;CIEND=-6,5;CIPOS95=0,0;CIEND95=0,0;SU=6;PE=0;SR=6;ALG=PROD;AF=3.419e-05;NSAMP=1;MSQ=134.76;AC=1;AN=29246;NFAM=1
chr7	2132405	389404_1	N	N[chr7:2132474[	570.29	LOW	SVTYPE=BND;POS=2132405;STRANDS=+-:23;CIPOS=-9,8;CIEND=-10,8;CIPOS95=0,0;CIEND95=0,0;MATEID=389404_2;EVENT=389404;SU=23;PE=0;SR=23;ALG=PROD;AF=3.419e-05;NSAMP=1;MSQ=23.81;RECLASSIFIED;AC=1;AN=29246;NFAM=1
chr7	2132474	389404_2	N	]chr7:2132405]N	570.29	LOW	SVTYPE=BND;POS=2132405;STRANDS=+-:23;CIPOS=-10,8;CIEND=-9,8;CIPOS95=0,0;CIEND95=0,0;MATEID=389404_1;EVENT=389404;SECONDARY;SU=23;PE=0;SR=23;ALG=PROD;AF=3.419e-05;NSAMP=1;MSQ=23.81;RECLASSIFIED;AC=1;AN=29246;NFAM=1
chr7	2133049	389405_1	N	N[chr7:2133340[	111.8	LOW	SVTYPE=BND;POS=2133049;STRANDS=+-:5;CIPOS=-10,9;CIEND=-10,9;CIPOS95=0,0;CIEND95=0,0;MATEID=389405_2;EVENT=389405;SU=5;PE=0;SR=5;ALG=PROD;AF=0.0001026;NSAMP=3;MSQ=20.84;RECLASSIFIED;AC=3;AN=29246;NFAM=3
chr7	2133340	389405_2	N	]chr7:2133049]N	111.8	LOW	SVTYPE=BND;POS=2133049;STRANDS=+-:5;CIPOS=-10,9;CIEND=-10,9;CIPOS95=0,0;CIEND95=0,0;MATEID=389405_1;EVENT=389405;SECONDARY;SU=5;PE=0;SR=5;ALG=PROD;AF=0.0001026;NSAMP=3;MSQ=20.84;RECLASSIFIED;AC=3;AN=29246;NFAM=3
chr7	2140690	389406	N	<DEL>	767.42	PASS	SVTYPE=DEL;POS=2140690;SVLEN=-3797;END=2144487;STRANDS=+-:32;CIPOS=-3,2;CIEND=-3,1;CIPOS95=0,0;CIEND95=0,0;SU=32;PE=20;SR=12;ALG=PROD;AF=3.419e-05;NSAMP=1;MSQ=767.42;AC=1;AN=29246;NFAM=1
chr7	2144986	389407_1	N	N[chr7:2145045[	393.02	LOW	SVTYPE=BND;POS=2144986;STRANDS=+-:12;CIPOS=-10,9;CIEND=-10,9;CIPOS95=0,0;CIEND95=0,0;MATEID=389407_2;EVENT=389407;SU=12;PE=0;SR=12;ALG=PROD;AF=6.839e-05;NSAMP=2;MSQ=196.35;RECLASSIFIED;AC=2;AN=29246;NFAM=2
chr7	2145045	389407_2	N	]chr7:2144986]N	393.02	LOW	SVTYPE=BND;POS=2144986;STRANDS=+-:12;CIPOS=-10,9;CIEND=-10,9;CIPOS95=0,0;CIEND95=0,0;MATEID=389407_1;EVENT=389407;SECONDARY;SU=12;PE=0;SR=12;ALG=PROD;AF=6.839e-05;NSAMP=2;MSQ=196.35;RECLASSIFIED;AC=2;AN=29246;NFAM=2
chr7	2153755	598820_1	N	[chr7:2278415[N	218.09	LOW	SVTYPE=BND;POS=2153755;STRANDS=--:21;CIPOS=-6,9;CIEND=-4,2;CIPOS95=0,0;CIEND95=0,0;MATEID=598820_2;EVENT=598820;SU=21;PE=11;SR=10;ALG=PROD;AF=3.419e-05;NSAMP=1;MSQ=218.09;AC=1;AN=29246;NFAM=1
chr7	2161120	103519_1	N	N]chr14:81245305]	1110.15	LOW	SVTYPE=BND;POS=2161120;STRANDS=++:16;CIPOS=-30,29;CIEND=-26,29;CIPOS95=0,0;CIEND95=0,0;MATEID=103519_2;EVENT=103519;SU=16;PE=8;SR=8;ALG=PROD;AF=0.001744;NSAMP=51;MSQ=16.12;AC=51;AN=29246;NFAM=51
chr7	2161120	89411_2	N	N[chr5:71750670[	970166	LOW	SVTYPE=BND;POS=2161120;STRANDS=-+:18;CIPOS=-10,9;CIEND=-6,13;CIPOS95=0,0;CIEND95=0,0;MATEID=89411_1;EVENT=89411;SECONDARY;SU=18;PE=12;SR=6;ALG=PROD;AF=0.4506;NSAMP=11740;MSQ=49.8;AC=13177;AN=29246;NFAM=10892
chr7	2164456	389408	N	<DEL>	944.26	PASS	SVTYPE=DEL;POS=2164456;SVLEN=-93988;END=2258444;STRANDS=+-:37;CIPOS=-10,9;CIEND=-10,9;CIPOS95=0,0;CIEND95=0,0;SU=37;PE=23;SR=14;ALG=PROD;AF=3.419e-05;NSAMP=1;MSQ=944.26;AC=1;AN=29246;NFAM=1
chr7	2174977	389409	N	<DEL>	575.55	PASS	SVTYPE=DEL;POS=2174977;SVLEN=-47966;END=2222943;STRANDS=+-:23;CIPOS=-10,9;CIEND=-2,0;CIPOS95=0,0;CIEND95=0,0;SU=23;PE=9;SR=14;ALG=PROD;AF=3.419e-05;NSAMP=1;MSQ=575.55;AC=1;AN=29246;NFAM=1
chr7	2175503	69538_2	N	[chr3:22280364[N	183.76	LOW	SVTYPE=BND;POS=2175503;STRANDS=--:4;IMPRECISE;CIPOS=-9,8;CIEND=-7,9;CIPOS95=0,1;CIEND95=0,3;MATEID=69538_1;EVENT=69538;SECONDARY;SU=4;PE=0;SR=4;ALG=PROD;AF=0.0004787;NSAMP=14;MSQ=12.58;AC=14;AN=29246;NFAM=14
chr7	2182311	389410	N	<DEL>	6987.09	PASS	SVTYPE=DEL;POS=2182311;SVLEN=-735;END=2183046;STRANDS=+-:260;CIPOS=-2,1;CIEND=-3,1;CIPOS95=0,0;CIEND95=0,0;SU=260;PE=144;SR=116;ALG=PROD;AF=0.0003077;NSAMP=9;MSQ=683.76;AC=9;AN=29246;NFAM=9
chr7	2183669	105575_1	N	N]chr19:40650358]	6150.96	LOW	SVTYPE=BND;POS=2183669;STRANDS=++:270;CIPOS=-6,9;CIEND=-4,9;CIPOS95=0,0;CIEND95=0,0;MATEID=105575_2;EVENT=105575;SU=270;PE=256;SR=14;ALG=PROD;AF=0.0009574;NSAMP=28;MSQ=175.64;AC=28;AN=29246;NFAM=27
chr7	2183689	105574_1	N	[chr19:40647351[N	299.49	LOW	SVTYPE=BND;POS=2183689;STRANDS=--:22;IMPRECISE;CIPOS=-314,29;CIEND=-493,9;CIPOS95=-59,29;CIEND95=-133,9;MATEID=105574_2;EVENT=105574;SU=22;PE=22;SR=0;ALG=PROD;AF=0.0002735;NSAMP=8;MSQ=36.13;AC=8;AN=29246;NFAM=8
chr7	2192574	389413	N	<DEL>	1243.76	PASS	SVTYPE=DEL;POS=2192574;SVLEN=-5222;END=2197796;STRANDS=+-:47;CIPOS=-26,24;CIEND=-23,21;CIPOS95=0,0;CIEND95=0,0;SU=47;PE=28;SR=19;ALG=PROD;AF=6.839e-05;NSAMP=2;MSQ=621.88;AC=2;AN=29246;NFAM=1
chr7	2201194	389414_1	N	N[chr7:2201257[	1.80097e+06	PASS	SVTYPE=BND;POS=2201194;STRANDS=+-:60765;CIPOS=0,0;CIEND=0,0;CIPOS95=0,0;CIEND95=0,0;MATEID=389414_2;EVENT=389414;SU=60765;PE=223;SR=60542;ALG=PROD;AF=0.1358;NSAMP=3649;MSQ=284.28;RECLASSIFIED;AC=3973;AN=29246;NFAM=3441
chr7	2201257	389414_2	N	]chr7:2201194]N	1.80097e+06	PASS	SVTYPE=BND;POS=2201194;STRANDS=+-:60765;CIPOS=0,0;CIEND=0,0;CIPOS95=0,0;CIEND95=0,0;MATEID=389414_1;EVENT=389414;SECONDARY;SU=60765;PE=223;SR=60542;ALG=PROD;AF=0.1358;NSAMP=3649;MSQ=284.28;RECLASSIFIED;AC=3973;AN=29246;NFAM=3441
chr7	2206749	389415_1	N	N[chr7:2208388[	36103.5	PASS	SVTYPE=BND;POS=2206749;STRANDS=+-:1495;CIPOS=-1,1;CIEND=-1,0;CIPOS95=0,0;CIEND95=0,0;MATEID=389415_2;EVENT=389415;SU=1495;PE=892;SR=603;ALG=PROD;AF=0.001128;NSAMP=33;MSQ=580.87;RECLASSIFIED;AC=33;AN=29246;NFAM=33
chr7	2208388	389415_2	N	]chr7:2206749]N	36103.5	PASS	SVTYPE=BND;POS=2206749;STRANDS=+-:1495;CIPOS=-1,0;CIEND=-1,1;CIPOS95=0,0;CIEND95=0,0;MATEID=389415_1;EVENT=389415;SECONDARY;SU=1495;PE=892;SR=603;ALG=PROD;AF=0.001128;NSAMP=33;MSQ=580.87;RECLASSIFIED;AC=33;AN=29246;NFAM=33
chr7	2209791	389416_1	N	N[chr7:2209862[	848.41	PASS	SVTYPE=BND;POS=2209791;STRANDS=+-:32;CIPOS=-30,29;CIEND=-30,29;CIPOS95=0,0;CIEND95=0,0;MATEID=389416_2;EVENT=389416;SU=32;PE=1;SR=31;ALG=PROD;AF=6.839e-05;NSAMP=2;MSQ=424.13;RECLASSIFIED;AC=2;AN=29246;NFAM=2
chr7	2209862	389416_2	N	]chr7:2209791]N	848.41	PASS	SVTYPE=BND;POS=2209791;STRANDS=+-:32;CIPOS=-30,29;CIEND=-30,29;CIPOS95=0,0;CIEND95=0,0;MATEID=389416_1;EVENT=389416;SECONDARY;SU=32;PE=1;SR=31;ALG=PROD;AF=6.839e-05;NSAMP=2;MSQ=424.13;RECLASSIFIED;AC=2;AN=29246;NFAM=2
chr7	2210450	389417_1	N	N[chr7:2210543[	105783	LOW	SVTYPE=BND;POS=2210450;STRANDS=+-:626;CIPOS=-1,1;CIEND=0,2;CIPOS95=0,0;CIEND95=0,0;MATEID=389417_2;EVENT=389417;SU=626;PE=23;SR=603;ALG=PROD;AF=0.01737;NSAMP=503;MSQ=115.97;RECLASSIFIED;AC=508;AN=29246;NFAM=472
chr7	2210543	389417_2	N	]chr7:2210450]N	105783	LOW	SVTYPE=BND;POS=2210450;STRANDS=+-:626;CIPOS=0,2;CIEND=-1,1;CIPOS95=0,0;CIEND95=0,0;MATEID=389417_1;EVENT=389417;SECONDARY;SU=626;PE=23;SR=603;ALG=PROD;AF=0.01737;NSAMP=503;MSQ=115.97;RECLASSIFIED;AC=508;AN=29246;NFAM=472
chr7	2219084	526067	N	<DUP>	130.98	PASS	SVTYPE=DUP;POS=2219084;SVLEN=78376;END=2297460;STRANDS=-+:13;CIPOS=-7,4;CIEND=-5,5;CIPOS95=0,0;CIEND95=0,0;SU=13;PE=7;SR=6;ALG=PROD;AF=3.419e-05;NSAMP=1;MSQ=128.61;AC=1;AN=29246;NFAM=1
chr7	2225246	389418_1	N	N[chr7:2225335[	288.13	PASS	SVTYPE=BND;POS=2225246;STRANDS=+-:11;CIPOS=-10,4;CIEND=-3,2;CIPOS95=0,0;CIEND95=0,0;MATEID=389418_2;EVENT=389418;SU=11;PE=0;SR=11;ALG=PROD;AF=3.419e-05;NSAMP=1;MSQ=278.79;RECLASSIFIED;AC=1;AN=29246;NFAM=1
chr7	2225335	389418_2	N	]chr7:2225246]N	288.13	PASS	SVTYPE=BND;POS=2225246;STRANDS=+-:11;CIPOS=-3,2;CIEND=-10,4;CIPOS95=0,0;CIEND95=0,0;MATEID=389418_1;EVENT=389418;SECONDARY;SU=11;PE=0;SR=11;ALG=PROD;AF=3.419e-05;NSAMP=1;MSQ=278.79;RECLASSIFIED;AC=1;AN=29246;NFAM=1
chr7	2228324	389419_1	N	N[chr7:2228771[	503.39	LOW	SVTYPE=BND;POS=2228324;STRANDS=+-:7;CIPOS=-10,8;CIEND=-9,8;CIPOS95=0,0;CIEND95=0,0;MATEID=389419_2;EVENT=389419;SU=7;PE=3;SR=4;ALG=PROD;AF=0.0002393;NSAMP=7;MSQ=63.41;RECLASSIFIED;AC=7;AN=29246;NFAM=7
chr7	2228509	526068_1	N	]chr7:2313419]N	3246.9	LOW	SVTYPE=BND;POS=2228509;STRANDS=-+:292;CIPOS=-4,2;CIEND=-4,3;CIPOS95=0,0;CIEND95=0,0;MATEID=526068_2;EVENT=526068;SU=292;PE=182;SR=110;ALG=PROD;AF=0.0003077;NSAMP=9;MSQ=277.31;RECLASSIFIED;AC=9;AN=29246;NFAM=9
chr7	2228758	103561_1	N	N]chr14:91207177]	12118.3	LOW	SVTYPE=BND;POS=2228758;STRANDS=++:4;CIPOS=-9,8;CIEND=-9,8;CIPOS95=0,0;CIEND95=0,0;MATEID=103561_2;EVENT=103561;SU=4;PE=0;SR=4;ALG=PROD;AF=0.01583;NSAMP=436;MSQ=18.54;AC=463;AN=29246;NFAM=435
chr7	2228771	389419_2	N	]chr7:2228324]N	503.39	LOW	SVTYPE=BND;POS=2228324;STRANDS=+-:7;CIPOS=-9,8;CIEND=-10,8;CIPOS95=0,0;CIEND95=0,0;MATEID=389419_1;EVENT=389419;SECONDARY;SU=7;PE=3;SR=4;ALG=PROD;AF=0.0002393;NSAMP=7;MSQ=63.41;RECLASSIFIED;AC=7;AN=29246;NFAM=7
chr7	2240459	389421_1	N	N[chr7:2240741[	367.79	LOW	SVTYPE=BND;POS=2240459;STRANDS=+-:59;CIPOS=-6,6;CIEND=-9,8;CIPOS95=0,0;CIEND95=0,0;MATEID=389421_2;EVENT=389421;SU=59;PE=0;SR=59;ALG=PROD;AF=0.0003419;NSAMP=10;MSQ=26.14;RECLASSIFIED;AC=10;AN=29246;NFAM=10
chr7	2240741	389421_2	N	]chr7:2240459]N	367.79	LOW	SVTYPE=BND;POS=2240459;STRANDS=+-:59;CIPOS=-9,8;CIEND=-6,6;CIPOS95=0,0;CIEND95=0,0;MATEID=389421_1;EVENT=389421;SECONDARY;SU=59;PE=0;SR=59;ALG=PROD;AF=0.0003419;NSAMP=10;MSQ=26.14;RECLASSIFIED;AC=10;AN=29246;NFAM=10
chr7	2250767	598821_1	N	[chr7:3055085[N	12.09	LOW	SVTYPE=BND;POS=2250767;STRANDS=--:4;IMPRECISE;CIPOS=-464,9;CIEND=-518,9;CIPOS95=-137,1;CIEND95=-175,1;MATEID=598821_2;EVENT=598821;SU=4;PE=4;SR=0;ALG=PROD;AF=3.419e-05;NSAMP=1;MSQ=12.05;AC=1;AN=29246;NFAM=1
chr7	2252621	389422_1	N	N[chr7:2252799[	931.76	LOW	SVTYPE=BND;POS=2252621;STRANDS=+-:9;IMPRECISE;CIPOS=-30,29;CIEND=-86,29;CIPOS95=0,0;CIEND95=-57,29;MATEID=389422_2;EVENT=389422;SU=9;PE=0;SR=9;ALG=PROD;AF=0.001504;NSAMP=44;MSQ=14.27;RECLASSIFIED;AC=44;AN=29246;NFAM=44
chr7	2252625	389423_1	N	N[chr7:2253042[	662.94	LOW	SVTYPE=BND;POS=2252625;STRANDS=+-:4;CIPOS=-9,8;CIEND=-9,8;CIPOS95=0,0;CIEND95=0,0;MATEID=389423_2;EVENT=389423;SU=4;PE=0;SR=4;ALG=PROD;AF=0.0006839;NSAMP=20;MSQ=14.54;RECLASSIFIED;AC=20;AN=29246;NFAM=20
chr7	2252757	389424_1	N	N[chr7:2252959[	394.97	LOW	SVTYPE=BND;POS=2252757;STRANDS=+-:4;CIPOS=-9,8;CIEND=-9,8;CIPOS95=0,0;CIEND95=0,0;MATEID=389424_2;EVENT=389424;SU=4;PE=0;SR=4;ALG=PROD;AF=0.0008206;NSAMP=24;MSQ=11.33;RECLASSIFIED;AC=24;AN=29246;NFAM=24
chr7	2252799	389422_2	N	]chr7:2252621]N	931.76	LOW	SVTYPE=BND;POS=2252621;STRANDS=+-:9;IMPRECISE;CIPOS=-86,29;CIEND=-30,29;CIPOS95=-57,29;CIEND95=0,0;MATEID=389422_1;EVENT=389422;SECONDARY;SU=9;PE=0;SR=9;ALG=PROD;AF=0.001504;NSAMP=44;MSQ=14.27;RECLASSIFIED;AC=44;AN=29246;NFAM=44
chr7	2252959	389424_2	N	]chr7:2252757]N	394.97	LOW	SVTYPE=BND;POS=2252757;STRANDS=+-:4;CIPOS=-9,8;CIEND=-9,8;CIPOS95=0,0;CIEND95=0,0;MATEID=389424_1;EVENT=389424;SECONDARY;SU=4;PE=0;SR=4;ALG=PROD;AF=0.0008206;NSAMP=24;MSQ=11.33;RECLASSIFIED;AC=24;AN=29246;NFAM=24
chr7	2253042	389423_2	N	]chr7:2252625]N	662.94	LOW	SVTYPE=BND;POS=2252625;STRANDS=+-:4;CIPOS=-9,8;CIEND=-9,8;CIPOS95=0,0;CIEND95=0,0;MATEID=389423_1;EVENT=389423;SECONDARY;SU=4;PE=0;SR=4;ALG=PROD;AF=0.0006839;NSAMP=20;MSQ=14.54;RECLASSIFIED;AC=20;AN=29246;NFAM=20
chr7	2253059	389425_1	N	N[chr7:2253156[	143.77	LOW	SVTYPE=BND;POS=2253059;STRANDS=+-:7;CIPOS=-5,4;CIEND=-5,4;CIPOS95=0,0;CIEND95=0,0;MATEID=389425_2;EVENT=389425;SU=7;PE=0;SR=7;ALG=PROD;AF=3.419e-05;NSAMP=1;MSQ=143.77;RECLASSIFIED;AC=1;AN=29246;NFAM=1
chr7	2253156	389425_2	N	]chr7:2253059]N	143.77	LOW	SVTYPE=BND;POS=2253059;STRANDS=+-:7;CIPOS=-5,4;CIEND=-5,4;CIPOS95=0,0;CIEND95=0,0;MATEID=389425_1;EVENT=389425;SECONDARY;SU=7;PE=0;SR=7;ALG=PROD;AF=3.419e-05;NSAMP=1;MSQ=143.77;RECLASSIFIED;AC=1;AN=29246;NFAM=1
chr7	2267337	108104_1	N	N[chrX:46274750[	1915.61	LOW	SVTYPE=BND;POS=2267337;STRANDS=+-:24;IMPRECISE;CIPOS=-14,367;CIEND=-363,29;CIPOS95=-14,64;CIEND95=-49,29;MATEID=108104_2;EVENT=108104;SU=24;PE=24;SR=0;ALG=PROD;AF=0.002325;NSAMP=68;MSQ=24.1;AC=68;AN=29246;NFAM=68
chr7	2267908	102931_1	N	]chr13:49377947]N	669.07	LOW	SVTYPE=BND;POS=2267908;STRANDS=-+:40;IMPRECISE;CIPOS=-445,29;CIEND=-22,492;CIPOS95=-31,29;CIEND95=-22,54;MATEID=102931_2;EVENT=102931;SU=40;PE=40;SR=0;ALG=PROD;AF=0.0006497;NSAMP=19;MSQ=29.96;AC=19;AN=29244;NFAM=19
chr7	2269019	108385_1	N	N]chrX:115347042]	2858.54	LOW	SVTYPE=BND;POS=2269019;STRANDS=++:4;IMPRECISE;CIPOS=-10,471;CIEND=-10,433;CIPOS95=-1,154;CIEND95=-1,136;MATEID=108385_2;EVENT=108385;SU=4;PE=4;SR=0;ALG=PROD;AF=0.004308;NSAMP=126;MSQ=17.17;AC=126;AN=29246;NFAM=126
chr7	2269538	104560_1	N	N]chr17:2562911]	3962.01	LOW	SVTYPE=BND;POS=2269538;STRANDS=++:8;IMPRECISE;CIPOS=-3,9;CIEND=-10,9;CIPOS95=0,3;CIEND95=-1,1;MATEID=104560_2;EVENT=104560;SU=8;PE=5;SR=3;ALG=PROD;AF=0.004548;NSAMP=133;MSQ=26.02;AC=133;AN=29246;NFAM=129
chr7	2276942	598817_2	N	N]chr7:1888132]	259.98	PASS	SVTYPE=BND;POS=2276942;STRANDS=++:22;CIPOS=-6,7;CIEND=-6,8;CIPOS95=0,0;CIEND95=0,0;MATEID=598817_1;EVENT=598817;SECONDARY;SU=22;PE=18;SR=4;ALG=PROD;AF=3.419e-05;NSAMP=1;MSQ=259.98;AC=1;AN=29246;NFAM=1
chr7	2276951	389429_1	N	N[chr7:2277031[	365.7	PASS	SVTYPE=BND;POS=2276951;STRANDS=+-:12;CIPOS=-10,9;CIEND=-10,9;CIPOS95=0,0;CIEND95=0,0;MATEID=389429_2;EVENT=389429;SU=12;PE=0;SR=12;ALG=PROD;AF=3.419e-05;NSAMP=1;MSQ=365.7;RECLASSIFIED;AC=1;AN=29246;NFAM=1
chr7	2277031	389429_2	N	]chr7:2276951]N	365.7	PASS	SVTYPE=BND;POS=2276951;STRANDS=+-:12;CIPOS=-10,9;CIEND=-10,9;CIPOS95=0,0;CIEND95=0,0;MATEID=389429_1;EVENT=389429;SECONDARY;SU=12;PE=0;SR=12;ALG=PROD;AF=3.419e-05;NSAMP=1;MSQ=365.7;RECLASSIFIED;AC=1;AN=29246;NFAM=1
chr7	2277679	526070	N	<DUP>	381.99	PASS	SVTYPE=DUP;POS=2277679;SVLEN=77608;END=2355287;STRANDS=-+:36;CIPOS=-28,22;CIEND=-30,29;CIPOS95=0,0;CIEND95=0,0;SU=36;PE=29;SR=7;ALG=PROD;AF=6.839e-05;NSAMP=2;MSQ=190.76;AC=2;AN=29246;NFAM=2
chr7	2278415	598820_2	N	[chr7:2153755[N	218.09	LOW	SVTYPE=BND;POS=2278415;STRANDS=--:21;CIPOS=-4,2;CIEND=-6,9;CIPOS95=0,0;CIEND95=0,0;MATEID=598820_1;EVENT=598820;SECONDARY;SU=21;PE=11;SR=10;ALG=PROD;AF=3.419e-05;NSAMP=1;MSQ=218.09;AC=1;AN=29246;NFAM=1
chr7	2278624	389430_1	N	N[chr7:2278788[	113129	LOW	SVTYPE=BND;POS=2278624;STRANDS=+-:4;IMPRECISE;CIPOS=-10,9;CIEND=-10,9;CIPOS95=-3,3;CIEND95=-3,3;MATEID=389430_2;EVENT=389430;SU=4;PE=3;SR=1;ALG=PROD;AF=0.0556;NSAMP=1406;MSQ=36.78;RECLASSIFIED;AC=1626;AN=29242;NFAM=1354
chr7	2278788	389430_2	N	]chr7:2278624]N	113129	LOW	SVTYPE=BND;POS=2278624;STRANDS=+-:4;IMPRECISE;CIPOS=-10,9;CIEND=-10,9;CIPOS95=-3,3;CIEND95=-3,3;MATEID=389430_1;EVENT=389430;SECONDARY;SU=4;PE=3;SR=1;ALG=PROD;AF=0.0556;NSAMP=1406;MSQ=36.78;RECLASSIFIED;AC=1626;AN=29242;NFAM=1354
chr7	2283398	598823_1	N	N]chr7:2488019]	38.06	LOW	SVTYPE=BND;POS=2283398;STRANDS=++:18;IMPRECISE;CIPOS=-9,9;CIEND=-10,9;CIPOS95=0,1;CIEND95=-1,1;MATEID=598823_2;EVENT=598823;SU=18;PE=15;SR=3;ALG=PROD;AF=3.419e-05;NSAMP=1;MSQ=38.06;AC=1;AN=29246;NFAM=1
chr7	2283438	389431	N	<DEL>	716.35	PASS	SVTYPE=DEL;POS=2283438;SVLEN=-72;END=2283510;STRANDS=+-:27;CIPOS=-26,25;CIEND=-20,25;CIPOS95=0,0;CIEND95=0,0;SU=27;PE=0;SR=27;ALG=PROD;AF=0.0001026;NSAMP=3;MSQ=238.71;AC=3;AN=29246;NFAM=3
chr7	2285784	389433	N	<DEL>	4.64	PASS	SVTYPE=DEL;POS=2285784;SVLEN=-121;END=2285905;STRANDS=+-:4;CIPOS=-9,8;CIEND=-9,8;CIPOS95=0,0;CIEND95=0,0;SU=4;PE=0;SR=4;ALG=PROD;AF=3.419e-05;NSAMP=1;MSQ=4.64;AC=1;AN=29246;NFAM=1
chr7	2286622	389434	N	<DEL>	839.91	PASS	SVTYPE=DEL;POS=2286622;SVLEN=-486;END=2287108;STRANDS=+-:23;CIPOS=-3,2;CIEND=-10,9;CIPOS95=0,0;CIEND95=0,0;SU=23;PE=14;SR=9;ALG=PROD;AF=3.419e-05;NSAMP=1;MSQ=839.49;AC=1;AN=29246;NFAM=1
chr7	2287238	389435_1	N	N[chr7:2287545[	421.06	LOW	SVTYPE=BND;POS=2287238;STRANDS=+-:30;CIPOS=-9,8;CIEND=-9,8;CIPOS95=0,0;CIEND95=0,0;MATEID=389435_2;EVENT=389435;SU=30;PE=1;SR=29;ALG=PROD;AF=0.0003077;NSAMP=9;MSQ=16.46;RECLASSIFIED;AC=9;AN=29246;NFAM=9
chr7	2287545	389435_2	N	]chr7:2287238]N	421.06	LOW	SVTYPE=BND;POS=2287238;STRANDS=+-:30;CIPOS=-9,8;CIEND=-9,8;CIPOS95=0,0;CIEND95=0,0;MATEID=389435_1;EVENT=389435;SECONDARY;SU=30;PE=1;SR=29;ALG=PROD;AF=0.0003077;NSAMP=9;MSQ=16.46;RECLASSIFIED;AC=9;AN=29246;NFAM=9
chr7	2287586	389436	N	<DEL>	539.54	PASS	SVTYPE=DEL;POS=2287586;SVLEN=-19997;END=2307583;STRANDS=+-:23;IMPRECISE;CIPOS=-10,215;CIEND=-216,9;CIPOS95=-3,45;CIEND95=-43,3;SU=23;PE=23;SR=0;ALG=PROD;AF=3.419e-05;NSAMP=1;MSQ=539.54;AC=1;AN=29246;NFAM=1
chr7	2288078	526071	N	<DUP>	291.06	PASS	SVTYPE=DUP;POS=2288078;SVLEN=8688;END=2296766;STRANDS=-+:31;IMPRECISE;CIPOS=-269,29;CIEND=-30,423;CIPOS95=-23,23;CIEND95=-30,33;SU=31;PE=31;SR=0;ALG=PROD;AF=6.839e-05;NSAMP=2;MSQ=144.8;AC=2;AN=29246;NFAM=1
chr7	2289813	389437_1	N	N[chr7:2290229[	2060.67	LOW	SVTYPE=BND;POS=2289813;STRANDS=+-:37;CIPOS=-24,22;CIEND=-23,21;CIPOS95=0,0;CIEND95=0,0;MATEID=389437_2;EVENT=389437;SU=37;PE=14;SR=23;ALG=PROD;AF=0.0003761;NSAMP=11;MSQ=11.36;RECLASSIFIED;AC=11;AN=29246;NFAM=11
chr7	2290229	389437_2	N	]chr7:2289813]N	2060.67	LOW	SVTYPE=BND;POS=2289813;STRANDS=+-:37;CIPOS=-23,21;CIEND=-24,22;CIPOS95=0,0;CIEND95=0,0;MATEID=389437_1;EVENT=389437;SECONDARY;SU=37;PE=14;SR=23;ALG=PROD;AF=0.0003761;NSAMP=11;MSQ=11.36;RECLASSIFIED;AC=11;AN=29246;NFAM=11
chr7	2293741	389438	N	<DEL>	68.88	PASS	SVTYPE=DEL;POS=2293741;SVLEN=-1396;END=2295137;STRANDS=+-:5;IMPRECISE;CIPOS=-10,567;CIEND=-408,9;CIPOS95=-1,124;CIEND95=-112,2;SU=5;PE=5;SR=0;ALG=PROD;AF=3.419e-05;NSAMP=1;MSQ=68.88;AC=1;AN=29246;NFAM=1
chr7	2296180	389439	N	<DEL>	19690.3	PASS	SVTYPE=DEL;POS=2296180;SVLEN=-2667;END=2298847;STRANDS=+-:653;IMPRECISE;CIPOS=-3,262;CIEND=-217,9;CIPOS95=-3,8;CIEND95=-4,4;SU=653;PE=653;SR=0;ALG=PROD;AF=0.005505;NSAMP=157;MSQ=93.63;AC=161;AN=29246;NFAM=155
chr7	2296657	526072	N	<DUP>	159.26	PASS	SVTYPE=DUP;POS=2296657;SVLEN=705;END=2297362;STRANDS=-+:14;IMPRECISE;CIPOS=-398,9;CIEND=-10,269;CIPOS95=-40,1;CIEND95=-1,46;SU=14;PE=14;SR=0;ALG=PROD;AF=3.42e-05;NSAMP=1;MSQ=11.66;AC=1;AN=29238;NFAM=1
chr7	2297399	389440	N	<DEL>	224.55	PASS	SVTYPE=DEL;POS=2297399;SVLEN=-13154;END=2310553;STRANDS=+-:9;IMPRECISE;CIPOS=-10,401;CIEND=-311,9;CIPOS95=-1,73;CIEND95=-58,3;SU=9;PE=9;SR=0;ALG=PROD;AF=3.419e-05;NSAMP=1;MSQ=224.55;AC=1;AN=29246;NFAM=1
chr7	2297550	526073_1	N	]chr7:137540788]N	240142	LOW	SVTYPE=BND;POS=2297550;STRANDS=-+:4;CIPOS=-9,8;CIEND=-9,8;CIPOS95=0,0;CIEND95=0,0;MATEID=526073_2;EVENT=526073;SU=4;PE=0;SR=4;ALG=PROD;AF=0.2162;NSAMP=6313;MSQ=23.86;RECLASSIFIED;AC=6322;AN=29246;NFAM=6091
chr7	2300472	389441_1	N	N[chr7:2300676[	65.64	LOW	SVTYPE=BND;POS=2300472;STRANDS=+-:4;IMPRECISE;CIPOS=-9,8;CIEND=-10,7;CIPOS95=0,0;CIEND95=-1,0;MATEID=389441_2;EVENT=389441;SU=4;PE=0;SR=4;ALG=PROD;AF=0.0001368;NSAMP=4;MSQ=15.36;RECLASSIFIED;AC=4;AN=29246;NFAM=4
chr7	2300676	389441_2	N	]chr7:2300472]N	65.64	LOW	SVTYPE=BND;POS=2300472;STRANDS=+-:4;IMPRECISE;CIPOS=-10,7;CIEND=-9,8;CIPOS95=-1,0;CIEND95=0,0;MATEID=389441_1;EVENT=389441;SECONDARY;SU=4;PE=0;SR=4;ALG=PROD;AF=0.0001368;NSAMP=4;MSQ=15.36;RECLASSIFIED;AC=4;AN=29246;NFAM=4
chr7	2302053	389442	N	<DEL>	559.95	PASS	SVTYPE=DEL;POS=2302053;SVLEN=-9607;END=2311660;STRANDS=+-:16;IMPRECISE;CIPOS=-30,320;CIEND=-263,29;CIPOS95=-30,40;CIEND95=-37,29;SU=16;PE=16;SR=0;ALG=PROD;AF=3.419e-05;NSAMP=1;MSQ=299.45;AC=1;AN=29246;NFAM=1
chr7	2303410	598824_1	N	[chr7:4390152[N	85.51	LOW	SVTYPE=BND;POS=2303410;STRANDS=--:7;IMPRECISE;CIPOS=-509,9;CIEND=-328,9;CIPOS95=-145,1;CIEND95=-75,2;MATEID=598824_2;EVENT=598824;SU=7;PE=7;SR=0;ALG=PROD;AF=6.839e-05;NSAMP=2;MSQ=42.76;AC=2;AN=29246;NFAM=2
chr7	2303922	389445_1	N	N[chr7:4624785[	83.72	LOW	SVTYPE=BND;POS=2303922;STRANDS=+-:6;IMPRECISE;CIPOS=-10,424;CIEND=-360,9;CIPOS95=-1,137;CIEND95=-73,2;MATEID=389445_2;EVENT=389445;SU=6;PE=6;SR=0;ALG=PROD;AF=3.419e-05;NSAMP=1;MSQ=83.72;RECLASSIFIED;AC=1;AN=29246;NFAM=1
chr7	2304045	526075_1	N	]chr7:4827595]N	78.13	LOW	SVTYPE=BND;POS=2304045;STRANDS=-+:19;IMPRECISE;CIPOS=-628,107;CIEND=-85,524;CIPOS95=-136,107;CIEND95=-85,111;MATEID=526075_2;EVENT=526075;SU=19;PE=19;SR=0;ALG=SUM;AF=3.419e-05;NSAMP=1;MSQ=23.2;RECLASSIFIED;AC=1;AN=29246;NFAM=1
chr7	2304364	389446_1	N	N[chr7:4827391[	116.47	LOW	SVTYPE=BND;POS=2304364;STRANDS=+-:11;IMPRECISE;CIPOS=-10,363;CIEND=-440,9;CIPOS95=-2,72;CIEND95=-60,1;MATEID=389446_2;EVENT=389446;SU=11;PE=11;SR=0;ALG=PROD;AF=3.419e-05;NSAMP=1;MSQ=116.47;RECLASSIFIED;AC=1;AN=29246;NFAM=1
chr7	2309471	389447	N	<DEL>	56.69	PASS	SVTYPE=DEL;POS=2309471;SVLEN=-2185;END=2311656;STRANDS=+-:8;IMPRECISE;CIPOS=-10,380;CIEND=-314,9;CIPOS95=-2,75;CIEND95=-78,0;SU=8;PE=8;SR=0;ALG=PROD;AF=6.839e-05;NSAMP=2;MSQ=28.21;AC=2;AN=29246;NFAM=2
chr7	2310570	389449	N	<DEL>	98.88	PASS	SVTYPE=DEL;POS=2310570;SVLEN=-1089;END=2311659;STRANDS=+-:6;IMPRECISE;CIPOS=-10,222;CIEND=-371,9;CIPOS95=-3,63;CIEND95=-85,1;SU=6;PE=6;SR=0;ALG=PROD;AF=3.419e-05;NSAMP=1;MSQ=98.75;AC=1;AN=29246;NFAM=1
chr7	2310671	105024_1	N	N]chr18:13322762]	44.71	LOW	SVTYPE=BND;POS=2310671;STRANDS=++:4;CIPOS=-9,8;CIEND=-9,8;CIPOS95=0,0;CIEND95=0,0;MATEID=105024_2;EVENT=105024;SU=4;PE=0;SR=4;ALG=PROD;AF=3.419e-05;NSAMP=1;MSQ=44.71;AC=1;AN=29246;NFAM=1
chr7	2311663	388921_2	N	]chr7:930469]N	3011.04	LOW	SVTYPE=BND;POS=930469;STRANDS=+-:40;IMPRECISE;CIPOS=-448,11;CIEND=-30,283;CIPOS95=-84,11;CIEND95=-15,15;MATEID=388921_1;EVENT=388921;SECONDARY;SU=40;PE=40;SR=0;ALG=PROD;AF=0.001778;NSAMP=52;MSQ=41.69;RECLASSIFIED;AC=52;AN=29246;NFAM=52
chr7	2312899	389450_1	N	N[chr7:21537198[	76.27	LOW	SVTYPE=BND;POS=2312899;STRANDS=+-:6;IMPRECISE;CIPOS=-10,449;CIEND=-569,9;CIPOS95=-2,87;CIEND95=-203,1;MATEID=389450_2;EVENT=389450;SU=6;PE=6;SR=0;ALG=PROD;AF=3.419e-05;NSAMP=1;MSQ=20.89;RECLASSIFIED;AC=1;AN=29246;NFAM=1
chr7	2313419	526068_2	N	N[chr7:2228509[	3246.9	LOW	SVTYPE=BND;POS=2228509;STRANDS=-+:292;CIPOS=-4,3;CIEND=-4,2;CIPOS95=0,0;CIEND95=0,0;MATEID=526068_1;EVENT=526068;SECONDARY;SU=292;PE=182;SR=110;ALG=PROD;AF=0.0003077;NSAMP=9;MSQ=277.31;RECLASSIFIED;AC=9;AN=29246;NFAM=9
chr7	2314963	526077_1	N	]chr7:2316258]N	11362.9	LOW	SVTYPE=BND;POS=2314963;STRANDS=-+:1324;IMPRECISE;CIPOS=-694,222;CIEND=-224,578;CIPOS95=-103,103;CIEND95=-83,83;MATEID=526077_2;EVENT=526077;SU=1324;PE=1321;SR=3;ALG=SUM;AF=0.005984;NSAMP=175;MSQ=37.89;RETAINED;RECLASSIFIED;AC=175;AN=29246;NFAM=166
chr7	2315313	389452	N	<DEL>	126228	PASS	SVTYPE=DEL;POS=2315313;SVLEN=-1064;END=2316377;STRANDS=+-:1150;IMPRECISE;CIPOS=-15,169;CIEND=-59,9;CIPOS95=-3,3;CIEND95=-1,1;SU=1150;PE=1150;SR=0;ALG=PROD;AF=0.01723;NSAMP=504;MSQ=133.91;MEDGQR=2.14;Q10GQR=1.99;AC=504;AN=29246;NFAM=473
chr7	2315327	389454	N	<DEL>	176126	PASS	SVTYPE=DEL;POS=2315327;SVLEN=-691;END=2316018;STRANDS=+-:8;IMPRECISE;CIPOS=-45,49;CIEND=-50,49;CIPOS95=-6,6;CIEND95=-3,3;SU=8;PE=7;SR=1;ALG=PROD;AF=0.01699;NSAMP=492;MSQ=194.66;MEDGQR=2.49;Q10GQR=2.47;AC=497;AN=29246;NFAM=460
chr7	2315363	389451_1	N	N[chr7:2315633[	46828.7	LOW	SVTYPE=BND;POS=2315363;STRANDS=+-:4;IMPRECISE;CIPOS=-10,9;CIEND=-10,9;CIPOS95=-3,3;CIEND95=-3,3;MATEID=389451_2;EVENT=389451;SU=4;PE=3;SR=1;ALG=PROD;AF=0.006531;NSAMP=186;MSQ=102.86;RECLASSIFIED;AC=191;AN=29246;NFAM=167
chr7	2315543	526079_1	N	]chr7:2316484]N	8317.83	LOW	SVTYPE=BND;POS=2315543;STRANDS=-+:32;IMPRECISE;CIPOS=-226,29;CIEND=-30,249;CIPOS95=-24,24;CIEND95=-30,37;MATEID=526079_2;EVENT=526079;SU=32;PE=32;SR=0;ALG=PROD;AF=0.006668;NSAMP=195;MSQ=17.94;RECLASSIFIED;AC=195;AN=29246;NFAM=194
chr7	2315565	389453_1	N	N[chr7:2315918[	170787	LOW	SVTYPE=BND;POS=2315565;STRANDS=+-:39;IMPRECISE;CIPOS=-50,53;CIEND=-93,49;CIPOS95=-25,25;CIEND95=-64,49;MATEID=389453_2;EVENT=389453;SU=39;PE=36;SR=3;ALG=SUM;AF=0.01546;NSAMP=447;MSQ=207.8;RETAINED;RECLASSIFIED;AC=452;AN=29246;NFAM=423
chr7	2315633	389451_2	N	]chr7:2315363]N	46828.7	LOW	SVTYPE=BND;POS=2315363;STRANDS=+-:4;IMPRECISE;CIPOS=-10,9;CIEND=-10,9;CIPOS95=-3,3;CIEND95=-3,3;MATEID=389451_1;EVENT=389451;SECONDARY;SU=4;PE=3;SR=1;ALG=PROD;AF=0.006531;NSAMP=186;MSQ=102.86;RECLASSIFIED;AC=191;AN=29246;NFAM=167
chr7	2315918	389453_2	N	]chr7:2315565]N	170787	LOW	SVTYPE=BND;POS=2315565;STRANDS=+-:39;IMPRECISE;CIPOS=-93,49;CIEND=-50,53;CIPOS95=-64,49;CIEND95=-25,25;MATEID=389453_1;EVENT=389453;SECONDARY;SU=39;PE=36;SR=3;ALG=SUM;AF=0.01546;NSAMP=447;MSQ=207.8;RETAINED;RECLASSIFIED;AC=452;AN=29246;NFAM=423
chr7	2316195	526080_1	N	]chr7:2316661]N	39449.1	LOW	SVTYPE=BND;POS=2316195;STRANDS=-+:13;IMPRECISE;CIPOS=-392,167;CIEND=-30,532;CIPOS95=-132,132;CIEND95=-30,184;MATEID=526080_2;EVENT=526080;SU=13;PE=13;SR=0;ALG=SUM;AF=0.03628;NSAMP=1061;MSQ=24.03;RECLASSIFIED;AC=1061;AN=29246;NFAM=1056
chr7	2316258	526077_2	N	N[chr7:2314963[	11362.9	LOW	SVTYPE=BND;POS=2314963;STRANDS=-+:1324;IMPRECISE;CIPOS=-224,578;CIEND=-694,222;CIPOS95=-83,83;CIEND95=-103,103;MATEID=526077_1;EVENT=526077;SECONDARY;SU=1324;PE=1321;SR=3;ALG=SUM;AF=0.005984;NSAMP=175;MSQ=37.89;RETAINED;RECLASSIFIED;AC=175;AN=29246;NFAM=166
chr7	2316484	526079_2	N	N[chr7:2315543[	8317.83	LOW	SVTYPE=BND;POS=2315543;STRANDS=-+:32;IMPRECISE;CIPOS=-30,249;CIEND=-226,29;CIPOS95=-30,37;CIEND95=-24,24;MATEID=526079_1;EVENT=526079;SECONDARY;SU=32;PE=32;SR=0;ALG=PROD;AF=0.006668;NSAMP=195;MSQ=17.94;RECLASSIFIED;AC=195;AN=29246;NFAM=194
chr7	2316661	526080_2	N	N[chr7:2316195[	39449.1	LOW	SVTYPE=BND;POS=2316195;STRANDS=-+:13;IMPRECISE;CIPOS=-30,532;CIEND=-392,167;CIPOS95=-30,184;CIEND95=-132,132;MATEID=526080_1;EVENT=526080;SECONDARY;SU=13;PE=13;SR=0;ALG=SUM;AF=0.03628;NSAMP=1061;MSQ=24.03;RECLASSIFIED;AC=1061;AN=29246;NFAM=1056
chr7	2316840	389456	N	<DEL>	620.44	PASS	SVTYPE=DEL;POS=2316840;SVLEN=-2783;END=2319623;STRANDS=+-:18;IMPRECISE;CIPOS=-5,7;CIEND=-9,3;CIPOS95=0,0;CIEND95=-1,0;SU=18;PE=14;SR=4;ALG=PROD;AF=3.419e-05;NSAMP=1;MSQ=620.44;AC=1;AN=29246;NFAM=1
chr7	2317317	105314_1	N	N]chr19:6697048]	2999.06	LOW	SVTYPE=BND;POS=2317317;STRANDS=++:4;CIPOS=-9,8;CIEND=-9,8;CIPOS95=0,0;CIEND95=0,0;MATEID=105314_2;EVENT=105314;SU=4;PE=0;SR=4;ALG=PROD;AF=0.003488;NSAMP=102;MSQ=18.38;AC=102;AN=29246;NFAM=102
chr7	2318370	389457_1	N	N[chr7:2320751[	6912.04	PASS	SVTYPE=BND;POS=2318370;STRANDS=+-:276;IMPRECISE;CIPOS=-29,238;CIEND=-179,31;CIPOS95=-4,4;CIEND95=-2,2;MATEID=389457_2;EVENT=389457;SU=276;PE=276;SR=0;ALG=PROD;AF=0.0006497;NSAMP=17;MSQ=323.75;RECLASSIFIED;AC=19;AN=29246;NFAM=17
chr7	2319103	389458_1	N	N[chr7:2319387[	67.22	LOW	SVTYPE=BND;POS=2319103;STRANDS=+-:8;CIPOS=-29,28;CIEND=-29,28;CIPOS95=0,0;CIEND95=0,0;MATEID=389458_2;EVENT=389458;SU=8;PE=0;SR=8;ALG=PROD;AF=6.839e-05;NSAMP=2;MSQ=4.62;RECLASSIFIED;AC=2;AN=29246;NFAM=2
chr7	2319387	389458_2	N	]chr7:2319103]N	67.22	LOW	SVTYPE=BND;POS=2319103;STRANDS=+-:8;CIPOS=-29,28;CIEND=-29,28;CIPOS95=0,0;CIEND95=0,0;MATEID=389458_1;EVENT=389458;SECONDARY;SU=8;PE=0;SR=8;ALG=PROD;AF=6.839e-05;NSAMP=2;MSQ=4.62;RECLASSIFIED;AC=2;AN=29246;NFAM=2
chr7	2319533	526082	N	<DUP>	257.29	PASS	SVTYPE=DUP;POS=2319533;SVLEN=1241;END=2320774;STRANDS=-+:16;IMPRECISE;CIPOS=-10,5;CIEND=-2,9;CIPOS95=-3,0;CIEND95=0,9;SU=16;PE=15;SR=1;ALG=PROD;AF=3.419e-05;NSAMP=1;MSQ=96.97;AC=1;AN=29246;NFAM=1
chr7	2319534	526083	N	<DUP>	141.69	PASS	SVTYPE=DUP;POS=2319534;SVLEN=9383;END=2328917;STRANDS=-+:14;IMPRECISE;CIPOS=-240,9;CIEND=-10,226;CIPOS95=-29,3;CIEND95=-3,28;SU=14;PE=14;SR=0;ALG=PROD;AF=3.419e-05;NSAMP=1;MSQ=121.12;AC=1;AN=29246;NFAM=1
chr7	2319555	526081_1	N	]chr7:2320117]N	503.38	LOW	SVTYPE=BND;POS=2319555;STRANDS=-+:14;IMPRECISE;CIPOS=-306,9;CIEND=-7,360;CIPOS95=-73,1;CIEND95=0,122;MATEID=526081_2;EVENT=526081;SU=14;PE=14;SR=0;ALG=PROD;AF=0.0006839;NSAMP=20;MSQ=16.93;RECLASSIFIED;AC=20;AN=29246;NFAM=20
chr7	2319956	389459	N	<DEL>	119.85	PASS	SVTYPE=DEL;POS=2319956;SVLEN=-6571;END=2326527;STRANDS=+-:7;IMPRECISE;CIPOS=-10,272;CIEND=-366,9;CIPOS95=-3,53;CIEND95=-57,2;SU=7;PE=7;SR=0;ALG=PROD;AF=3.419e-05;NSAMP=1;MSQ=119.85;AC=1;AN=29246;NFAM=1
chr7	2320117	526081_2	N	N[chr7:2319555[	503.38	LOW	SVTYPE=BND;POS=2319555;STRANDS=-+:14;IMPRECISE;CIPOS=-7,360;CIEND=-306,9;CIPOS95=0,122;CIEND95=-73,1;MATEID=526081_1;EVENT=526081;SECONDARY;SU=14;PE=14;SR=0;ALG=PROD;AF=0.0006839;NSAMP=20;MSQ=16.93;RECLASSIFIED;AC=20;AN=29246;NFAM=20
chr7	2320751	389457_2	N	]chr7:2318370]N	6912.04	PASS	SVTYPE=BND;POS=2318370;STRANDS=+-:276;IMPRECISE;CIPOS=-179,31;CIEND=-29,238;CIPOS95=-2,2;CIEND95=-4,4;MATEID=389457_1;EVENT=389457;SECONDARY;SU=276;PE=276;SR=0;ALG=PROD;AF=0.0006497;NSAMP=17;MSQ=323.75;RECLASSIFIED;AC=19;AN=29246;NFAM=17
chr7	2323941	526084	N	<DUP>	312.94	PASS	SVTYPE=DUP;POS=2323941;SVLEN=19583;END=2343524;STRANDS=-+:27;CIPOS=-10,9;CIEND=-6,7;CIPOS95=0,0;CIEND95=0,0;SU=27;PE=23;SR=4;ALG=PROD;AF=3.419e-05;NSAMP=1;MSQ=311.15;AC=1;AN=29246;NFAM=1
chr7	2324641	69539_2	N	[chr3:190020779[N	404.46	PASS	SVTYPE=BND;POS=2324641;STRANDS=--:30;CIPOS=-10,9;CIEND=-10,8;CIPOS95=0,0;CIEND95=0,0;MATEID=69539_1;EVENT=69539;SECONDARY;SU=30;PE=21;SR=9;ALG=PROD;AF=3.419e-05;NSAMP=1;MSQ=404.33;AC=1;AN=29246;NFAM=1
chr7	2324909	389460_1	N	N[chr7:2324987[	140899	LOW	SVTYPE=BND;POS=2324909;STRANDS=+-:5131;CIPOS=0,0;CIEND=0,0;CIPOS95=0,0;CIEND95=0,0;MATEID=389460_2;EVENT=389460;SU=5131;PE=51;SR=5080;ALG=PROD;AF=0.01781;NSAMP=511;MSQ=235.04;RECLASSIFIED;AC=521;AN=29246;NFAM=502
chr7	2324987	389460_2	N	]chr7:2324909]N	140899	LOW	SVTYPE=BND;POS=2324909;STRANDS=+-:5131;CIPOS=0,0;CIEND=0,0;CIPOS95=0,0;CIEND95=0,0;MATEID=389460_1;EVENT=389460;SECONDARY;SU=5131;PE=51;SR=5080;ALG=PROD;AF=0.01781;NSAMP=511;MSQ=235.04;RECLASSIFIED;AC=521;AN=29246;NFAM=502
chr7	2325153	69540_2	N	N]chr3:190020781]	251.29	PASS	SVTYPE=BND;POS=2325153;STRANDS=++:25;CIPOS=-4,3;CIEND=-10,5;CIPOS95=0,0;CIEND95=0,0;MATEID=69540_1;EVENT=69540;SECONDARY;SU=25;PE=18;SR=7;ALG=PROD;AF=3.419e-05;NSAMP=1;MSQ=251.29;AC=1;AN=29246;NFAM=1
chr7	2326468	389461	N	<DEL>	479.36	PASS	SVTYPE=DEL;POS=2326468;SVLEN=-2206;END=2328674;STRANDS=+-:23;IMPRECISE;CIPOS=-30,597;CIEND=-302,337;CIPOS95=-30,207;CIEND95=-302,306;SU=23;PE=23;SR=0;ALG=SUM;AF=3.419e-05;NSAMP=1;MSQ=326.63;AC=1;AN=29246;NFAM=1
chr7	2327488	389462_1	N	N[chr7:2327902[	276.89	LOW	SVTYPE=BND;POS=2327488;STRANDS=+-:4;IMPRECISE;CIPOS=-9,8;CIEND=-8,9;CIPOS95=0,0;CIEND95=0,1;MATEID=389462_2;EVENT=389462;SU=4;PE=0;SR=4;ALG=PROD;AF=0.0002735;NSAMP=8;MSQ=18.09;RECLASSIFIED;AC=8;AN=29246;NFAM=8
chr7	2327902	389462_2	N	]chr7:2327488]N	276.89	LOW	SVTYPE=BND;POS=2327488;STRANDS=+-:4;IMPRECISE;CIPOS=-8,9;CIEND=-9,8;CIPOS95=0,1;CIEND95=0,0;MATEID=389462_1;EVENT=389462;SECONDARY;SU=4;PE=0;SR=4;ALG=PROD;AF=0.0002735;NSAMP=8;MSQ=18.09;RECLASSIFIED;AC=8;AN=29246;NFAM=8
chr7	2328479	104766_1	N	N[chr17:40509534[	678.45	LOW	SVTYPE=BND;POS=2328479;STRANDS=+-:75;CIPOS=-6,5;CIEND=-6,5;CIPOS95=0,0;CIEND95=0,0;MATEID=104766_2;EVENT=104766;SU=75;PE=0;SR=75;ALG=PROD;AF=0.001265;NSAMP=37;MSQ=11.42;AC=37;AN=29246;NFAM=37
chr7	2330149	97861_2	N	N[chr6:139163356[	31.46	LOW	SVTYPE=BND;POS=2330149;STRANDS=-+:4;IMPRECISE;CIPOS=-8,9;CIEND=-10,7;CIPOS95=0,2;CIEND95=-2,0;MATEID=97861_1;EVENT=97861;SECONDARY;SU=4;PE=0;SR=4;ALG=PROD;AF=6.839e-05;NSAMP=1;MSQ=31.46;AC=2;AN=29246;NFAM=1
chr7	2330192	598825	N	<INV>	4.71	LOW	SVTYPE=INV;POS=2330192;SVLEN=961;END=2331153;STRANDS=++:3,--:1;IMPRECISE;CIPOS=-48,48;CIEND=-39,40;CIPOS95=-37,38;CIEND95=-29,31;SU=4;PE=4;SR=0;ALG=PROD;AF=3.419e-05;NSAMP=1;MSQ=4.64;AC=1;AN=29246;NFAM=1
chr7	2331862	389463_1	N	N[chr7:2332154[	199.63	LOW	SVTYPE=BND;POS=2331862;STRANDS=+-:8;CIPOS=-29,27;CIEND=-29,28;CIPOS95=0,0;CIEND95=0,0;MATEID=389463_2;EVENT=389463;SU=8;PE=0;SR=8;ALG=PROD;AF=0.0001026;NSAMP=3;MSQ=43.81;RECLASSIFIED;AC=3;AN=29246;NFAM=3
chr7	2332154	389463_2	N	]chr7:2331862]N	199.63	LOW	SVTYPE=BND;POS=2331862;STRANDS=+-:8;CIPOS=-29,28;CIEND=-29,27;CIPOS95=0,0;CIEND95=0,0;MATEID=389463_1;EVENT=389463;SECONDARY;SU=8;PE=0;SR=8;ALG=PROD;AF=0.0001026;NSAMP=3;MSQ=43.81;RECLASSIFIED;AC=3;AN=29246;NFAM=3
chr7	2332744	108343_1	N	[chrX:103198281[N	1311.17	LOW	SVTYPE=BND;POS=2332744;STRANDS=--:4;CIPOS=-9,8;CIEND=-9,8;CIPOS95=0,0;CIEND95=0,0;MATEID=108343_2;EVENT=108343;SU=4;PE=0;SR=4;ALG=PROD;AF=0.00171;NSAMP=50;MSQ=21.7;AC=50;AN=29246;NFAM=50
chr7	2333066	389464_1	N	N[chr7:2333468[	232.1	LOW	SVTYPE=BND;POS=2333066;STRANDS=+-:23;CIPOS=-30,29;CIEND=-30,29;CIPOS95=0,0;CIEND95=0,0;MATEID=389464_2;EVENT=389464;SU=23;PE=0;SR=23;ALG=PROD;AF=0.0002735;NSAMP=8;MSQ=9.2;RECLASSIFIED;AC=8;AN=29246;NFAM=8
chr7	2333468	389464_2	N	]chr7:2333066]N	232.1	LOW	SVTYPE=BND;POS=2333066;STRANDS=+-:23;CIPOS=-30,29;CIEND=-30,29;CIPOS95=0,0;CIEND95=0,0;MATEID=389464_1;EVENT=389464;SECONDARY;SU=23;PE=0;SR=23;ALG=PROD;AF=0.0002735;NSAMP=8;MSQ=9.2;RECLASSIFIED;AC=8;AN=29246;NFAM=8
chr7	2334546	526086	N	<DUP>	772.83	PASS	SVTYPE=DUP;POS=2334546;SVLEN=1124;END=2335670;STRANDS=-+:51;CIPOS=-27,22;CIEND=-30,29;CIPOS95=0,0;CIEND95=0,0;SU=51;PE=43;SR=8;ALG=PROD;AF=0.0003077;NSAMP=9;MSQ=5.46;AC=9;AN=29246;NFAM=9
chr7	2336993	389466_1	N	N[chr7:2337412[	393.96	LOW	SVTYPE=BND;POS=2336993;STRANDS=+-:12;CIPOS=-25,24;CIEND=-25,24;CIPOS95=0,0;CIEND95=0,0;MATEID=389466_2;EVENT=389466;SU=12;PE=0;SR=12;ALG=PROD;AF=0.0004103;NSAMP=12;MSQ=18.05;RECLASSIFIED;AC=12;AN=29246;NFAM=12
chr7	2337412	389466_2	N	]chr7:2336993]N	393.96	LOW	SVTYPE=BND;POS=2336993;STRANDS=+-:12;CIPOS=-25,24;CIEND=-25,24;CIPOS95=0,0;CIEND95=0,0;MATEID=389466_1;EVENT=389466;SECONDARY;SU=12;PE=0;SR=12;ALG=PROD;AF=0.0004103;NSAMP=12;MSQ=18.05;RECLASSIFIED;AC=12;AN=29246;NFAM=12
chr7	2342369	389467	N	<DEL>	68.82	PASS	SVTYPE=DEL;POS=2342369;SVLEN=-4111;END=2346480;STRANDS=+-:5;IMPRECISE;CIPOS=-10,598;CIEND=-517,9;CIPOS95=-1,179;CIEND95=-166,1;SU=5;PE=5;SR=0;ALG=PROD;AF=3.419e-05;NSAMP=1;MSQ=68.82;AC=1;AN=29246;NFAM=1
chr7	2342667	598826	N	<INV>	38.76	LOW	SVTYPE=INV;POS=2342667;SVLEN=515;END=2343182;STRANDS=++:3,--:1;IMPRECISE;CIPOS=-10,54;CIEND=-51,163;CIPOS95=-1,49;CIEND95=-47,95;SU=4;PE=4;SR=0;ALG=PROD;AF=6.839e-05;NSAMP=2;MSQ=19.36;AC=2;AN=29246;NFAM=2
chr7	2343095	389468	N	<DEL>	242.78	PASS	SVTYPE=DEL;POS=2343095;SVLEN=-99;END=2343194;STRANDS=+-:6;CIPOS=-6,5;CIEND=-6,5;CIPOS95=0,0;CIEND95=0,0;SU=6;PE=0;SR=6;ALG=PROD;AF=3.419e-05;NSAMP=1;MSQ=242.78;AC=1;AN=29246;NFAM=1
chr7	2344680	389469_1	N	N[chr7:2344790[	4.64	LOW	SVTYPE=BND;POS=2344680;STRANDS=+-:4;CIPOS=-9,8;CIEND=-9,8;CIPOS95=0,0;CIEND95=0,0;MATEID=389469_2;EVENT=389469;SU=4;PE=0;SR=4;ALG=PROD;AF=3.419e-05;NSAMP=1;MSQ=4.64;RECLASSIFIED;AC=1;AN=29246;NFAM=1
chr7	2344790	389469_2	N	]chr7:2344680]N	4.64	LOW	SVTYPE=BND;POS=2344680;STRANDS=+-:4;CIPOS=-9,8;CIEND=-9,8;CIPOS95=0,0;CIEND95=0,0;MATEID=389469_1;EVENT=389469;SECONDARY;SU=4;PE=0;SR=4;ALG=PROD;AF=3.419e-05;NSAMP=1;MSQ=4.64;RECLASSIFIED;AC=1;AN=29246;NFAM=1
chr7	2344868	389470	N	<DEL>	451.19	PASS	SVTYPE=DEL;POS=2344868;SVLEN=-1605;END=2346473;STRANDS=+-:9;IMPRECISE;CIPOS=-10,554;CIEND=-359,9;CIPOS95=-2,71;CIEND95=-51,3;SU=9;PE=9;SR=0;ALG=PROD;AF=0.0001026;NSAMP=3;MSQ=150.4;AC=3;AN=29246;NFAM=3
chr7	2345590	389471	N	<DEL>	533.21	PASS	SVTYPE=DEL;POS=2345590;SVLEN=-1140;END=2346730;STRANDS=+-:8;IMPRECISE;CIPOS=-10,433;CIEND=-635,9;CIPOS95=-1,125;CIEND95=-169,1;SU=8;PE=8;SR=0;ALG=PROD;AF=6.839e-05;NSAMP=2;MSQ=266.61;AC=2;AN=29246;NFAM=2
chr7	2346422	389472_1	N	N[chr7:2346703[	627.94	LOW	SVTYPE=BND;POS=2346422;STRANDS=+-:5;CIPOS=-10,9;CIEND=-10,9;CIPOS95=0,0;CIEND95=0,0;MATEID=389472_2;EVENT=389472;SU=5;PE=0;SR=5;ALG=PROD;AF=0.0002393;NSAMP=7;MSQ=88.63;RECLASSIFIED;AC=7;AN=29246;NFAM=7
chr7	2346422	389473_1	N	N[chr7:2346875[	477.49	LOW	SVTYPE=BND;POS=2346422;STRANDS=+-:5;IMPRECISE;CIPOS=-10,9;CIEND=-10,9;CIPOS95=-1,1;CIEND95=-1,1;MATEID=389473_2;EVENT=389473;SU=5;PE=3;SR=2;ALG=PROD;AF=0.0002052;NSAMP=6;MSQ=65.08;RECLASSIFIED;AC=6;AN=29246;NFAM=6
chr7	2346486	598827_1	N	[chr7:2685060[N	101.69	LOW	SVTYPE=BND;POS=2346486;STRANDS=--:7;IMPRECISE;CIPOS=-382,9;CIEND=-226,9;CIPOS95=-111,2;CIEND95=-63,2;MATEID=598827_2;EVENT=598827;SU=7;PE=7;SR=0;ALG=PROD;AF=3.419e-05;NSAMP=1;MSQ=101.69;AC=1;AN=29246;NFAM=1
chr7	2346703	389472_2	N	]chr7:2346422]N	627.94	LOW	SVTYPE=BND;POS=2346422;STRANDS=+-:5;CIPOS=-10,9;CIEND=-10,9;CIPOS95=0,0;CIEND95=0,0;MATEID=389472_1;EVENT=389472;SECONDARY;SU=5;PE=0;SR=5;ALG=PROD;AF=0.0002393;NSAMP=7;MSQ=88.63;RECLASSIFIED;AC=7;AN=29246;NFAM=7
chr7	2346718	389474	N	<DEL>	488.96	PASS	SVTYPE=DEL;POS=2346718;SVLEN=-5986;END=2352704;STRANDS=+-:20;IMPRECISE;CIPOS=-30,244;CIEND=-278,29;CIPOS95=-22,22;CIEND95=-47,29;SU=20;PE=20;SR=0;ALG=PROD;AF=0.0001026;NSAMP=3;MSQ=162.99;AC=3;AN=29246;NFAM=3
chr7	2346724	598828_1	N	N]chr7:2684973]	505.77	LOW	SVTYPE=BND;POS=2346724;STRANDS=++:35;IMPRECISE;CIPOS=-50,342;CIEND=-30,344;CIPOS95=-50,56;CIEND95=-30,32;MATEID=598828_2;EVENT=598828;SU=35;PE=35;SR=0;ALG=PROD;AF=6.839e-05;NSAMP=2;MSQ=79.21;AC=2;AN=29246;NFAM=2
chr7	2346875	389473_2	N	]chr7:2346422]N	477.49	LOW	SVTYPE=BND;POS=2346422;STRANDS=+-:5;IMPRECISE;CIPOS=-10,9;CIEND=-10,9;CIPOS95=-1,1;CIEND95=-1,1;MATEID=389473_1;EVENT=389473;SECONDARY;SU=5;PE=3;SR=2;ALG=PROD;AF=0.0002052;NSAMP=6;MSQ=65.08;RECLASSIFIED;AC=6;AN=29246;NFAM=6
chr7	2346921	526087_1	N	]chr7:2349188]N	9027.89	LOW	SVTYPE=BND;POS=2346921;STRANDS=-+:8;IMPRECISE;CIPOS=-451,9;CIEND=-10,416;CIPOS95=-67,0;CIEND95=-2,69;MATEID=526087_2;EVENT=526087;SU=8;PE=8;SR=0;ALG=PROD;AF=0.01436;NSAMP=420;MSQ=10.58;RECLASSIFIED;AC=420;AN=29246;NFAM=419
chr7	2349188	526087_2	N	N[chr7:2346921[	9027.89	LOW	SVTYPE=BND;POS=2346921;STRANDS=-+:8;IMPRECISE;CIPOS=-10,416;CIEND=-451,9;CIPOS95=-2,69;CIEND95=-67,0;MATEID=526087_1;EVENT=526087;SECONDARY;SU=8;PE=8;SR=0;ALG=PROD;AF=0.01436;NSAMP=420;MSQ=10.58;RECLASSIFIED;AC=420;AN=29246;NFAM=419
chr7	2351111	389475_1	N	N[chr7:2351509[	219.74	LOW	SVTYPE=BND;POS=2351111;STRANDS=+-:4;IMPRECISE;CIPOS=-7,8;CIEND=-9,8;CIPOS95=-1,3;CIEND95=0,0;MATEID=389475_2;EVENT=389475;SU=4;PE=0;SR=4;ALG=PROD;AF=0.0002735;NSAMP=8;MSQ=13.65;RECLASSIFIED;AC=8;AN=29246;NFAM=8
chr7	2351509	389475_2	N	]chr7:2351111]N	219.74	LOW	SVTYPE=BND;POS=2351111;STRANDS=+-:4;IMPRECISE;CIPOS=-9,8;CIEND=-7,8;CIPOS95=0,0;CIEND95=-1,3;MATEID=389475_1;EVENT=389475;SECONDARY;SU=4;PE=0;SR=4;ALG=PROD;AF=0.0002735;NSAMP=8;MSQ=13.65;RECLASSIFIED;AC=8;AN=29246;NFAM=8
chr7	2351728	526088	N	<DUP>	223.27	PASS	SVTYPE=DUP;POS=2351728;SVLEN=1083;END=2352811;STRANDS=-+:15;IMPRECISE;CIPOS=-366,9;CIEND=-10,190;CIPOS95=-53,1;CIEND95=-1,38;SU=15;PE=15;SR=0;ALG=PROD;AF=0.0001026;NSAMP=2;MSQ=109.98;AC=3;AN=29246;NFAM=2
chr7	2367858	105323_1	N	N]chr19:7116721]	406965	LOW	SVTYPE=BND;POS=2367858;STRANDS=++:6;IMPRECISE;CIPOS=-7,7;CIEND=-6,5;CIPOS95=0,2;CIEND95=0,0;MATEID=105323_2;EVENT=105323;SU=6;PE=0;SR=6;ALG=PROD;AF=0.1241;NSAMP=3625;MSQ=104.51;AC=3628;AN=29246;NFAM=3574
chr7	2367859	54244_2	N	N[chr2:130409669[	212897	LOW	SVTYPE=BND;POS=2367859;STRANDS=-+:8;CIPOS=-29,28;CIEND=-29,28;CIPOS95=0,0;CIEND95=0,0;MATEID=54244_1;EVENT=54244;SECONDARY;SU=8;PE=0;SR=8;ALG=PROD;AF=0.07765;NSAMP=2270;MSQ=88.3;AC=2271;AN=29246;NFAM=2258
chr7	2377506	389478_1	N	N[chr7:2378038[	368407	LOW	SVTYPE=BND;POS=2377506;STRANDS=+-:6;IMPRECISE;CIPOS=-10,9;CIEND=-10,9;CIPOS95=-2,3;CIEND95=-3,3;MATEID=389478_2;EVENT=389478;SU=6;PE=5;SR=1;ALG=PROD;AF=0.08907;NSAMP=2604;MSQ=83.01;RECLASSIFIED;AC=2605;AN=29246;NFAM=2462
chr7	2377514	526089	N	<DUP>	1.21703e+06	PASS	SVTYPE=DUP;POS=2377514;SVLEN=825;END=2378339;STRANDS=-+:18;IMPRECISE;CIPOS=-585,653;CIEND=-299,848;CIPOS95=-585,600;CIEND95=-299,339;SU=18;PE=18;SR=0;ALG=SUM;AF=0.3408;NSAMP=7824;MSQ=95.27;RETAINED;AC=9967;AN=29246;NFAM=7189
chr7	2377911	389479_1	N	N[chr7:2378267[	416227	LOW	SVTYPE=BND;POS=2377911;STRANDS=+-:4;IMPRECISE;CIPOS=-10,9;CIEND=-10,6;CIPOS95=-3,3;CIEND95=-5,0;MATEID=389479_2;EVENT=389479;SU=4;PE=3;SR=1;ALG=PROD;AF=0.1105;NSAMP=3233;MSQ=75.62;RECLASSIFIED;AC=3233;AN=29246;NFAM=3058
chr7	2378038	389478_2	N	]chr7:2377506]N	368407	LOW	SVTYPE=BND;POS=2377506;STRANDS=+-:6;IMPRECISE;CIPOS=-10,9;CIEND=-10,9;CIPOS95=-3,3;CIEND95=-2,3;MATEID=389478_1;EVENT=389478;SECONDARY;SU=6;PE=5;SR=1;ALG=PROD;AF=0.08907;NSAMP=2604;MSQ=83.01;RECLASSIFIED;AC=2605;AN=29246;NFAM=2462
chr7	2378267	389479_2	N	]chr7:2377911]N	416227	LOW	SVTYPE=BND;POS=2377911;STRANDS=+-:4;IMPRECISE;CIPOS=-10,6;CIEND=-10,9;CIPOS95=-5,0;CIEND95=-3,3;MATEID=389479_1;EVENT=389479;SECONDARY;SU=4;PE=3;SR=1;ALG=PROD;AF=0.1105;NSAMP=3233;MSQ=75.62;RECLASSIFIED;AC=3233;AN=29246;NFAM=3058
chr7	2386586	69541_2	N	N[chr3:163529059[	1.01934e+06	LOW	SVTYPE=BND;POS=2386586;STRANDS=-+:29035;CIPOS=0,0;CIEND=0,0;CIPOS95=0,0;CIEND95=0,0;MATEID=69541_1;EVENT=69541;SECONDARY;SU=29035;PE=0;SR=29035;AF=0.3173;NSAMP=9274;MSQ=70.78;AC=9280;AN=29246;NFAM=8693
chr7	2386615	104456_1	N	[chr16:74665737[N	1.39282e+06	LOW	SVTYPE=BND;POS=2386615;STRANDS=--:179;CIPOS=-6,5;CIEND=-6,4;CIPOS95=0,0;CIEND95=0,0;MATEID=104456_2;EVENT=104456;SU=179;PE=48;SR=131;ALG=PROD;AF=0.3477;NSAMP=10118;MSQ=88;AC=10168;AN=29246;NFAM=9471
chr7	2386615	14224_2	N	[chr1:114789013[N	80.82	LOW	SVTYPE=BND;POS=2386615;STRANDS=--:4;IMPRECISE;CIPOS=-10,9;CIEND=-10,9;CIPOS95=-1,1;CIEND95=-1,0;MATEID=14224_1;EVENT=14224;SECONDARY;SU=4;PE=2;SR=2;ALG=PROD;AF=3.419e-05;NSAMP=1;MSQ=12.17;AC=1;AN=29246;NFAM=1
chr7	2386970	101397_1	N	[chr10:80533274[N	4.6	LOW	SVTYPE=BND;POS=2386970;STRANDS=--:4;IMPRECISE;CIPOS=-623,49;CIEND=-762,49;CIPOS95=-188,49;CIEND95=-243,49;MATEID=101397_2;EVENT=101397;SU=4;PE=4;SR=0;ALG=PROD;AF=3.419e-05;NSAMP=1;MSQ=4.6;AC=1;AN=29246;NFAM=1
chr7	2387123	389482	N	<DEL>	1600.66	PASS	SVTYPE=DEL;POS=2387123;SVLEN=-62;END=2387185;STRANDS=+-:58;CIPOS=-30,29;CIEND=-30,29;CIPOS95=0,0;CIEND95=0,0;SU=58;PE=0;SR=58;ALG=PROD;AF=6.839e-05;NSAMP=2;MSQ=227.81;AC=2;AN=29246;NFAM=2
chr7	2388835	389483_1	N	N[chr7:2389172[	55992	LOW	SVTYPE=BND;POS=2388835;STRANDS=+-:27;CIPOS=-10,9;CIEND=-10,9;CIPOS95=0,0;CIEND95=0,0;MATEID=389483_2;EVENT=389483;SU=27;PE=22;SR=5;ALG=PROD;AF=0.01935;NSAMP=565;MSQ=70.5;RECLASSIFIED;AC=566;AN=29246;NFAM=551
chr7	2389172	389483_2	N	]chr7:2388835]N	55992	LOW	SVTYPE=BND;POS=2388835;STRANDS=+-:27;CIPOS=-10,9;CIEND=-10,9;CIPOS95=0,0;CIEND95=0,0;MATEID=389483_1;EVENT=389483;SECONDARY;SU=27;PE=22;SR=5;ALG=PROD;AF=0.01935;NSAMP=565;MSQ=70.5;RECLASSIFIED;AC=566;AN=29246;NFAM=551
chr7	2392301	389484_1	N	N[chr7:2392638[	315.21	LOW	SVTYPE=BND;POS=2392301;STRANDS=+-:36;CIPOS=-10,9;CIEND=-8,6;CIPOS95=0,0;CIEND95=0,0;MATEID=389484_2;EVENT=389484;SU=36;PE=0;SR=36;ALG=PROD;AF=0.0002052;NSAMP=6;MSQ=10.91;RECLASSIFIED;AC=6;AN=29246;NFAM=6
chr7	2392638	389484_2	N	]chr7:2392301]N	315.21	LOW	SVTYPE=BND;POS=2392301;STRANDS=+-:36;CIPOS=-8,6;CIEND=-10,9;CIPOS95=0,0;CIEND95=0,0;MATEID=389484_1;EVENT=389484;SECONDARY;SU=36;PE=0;SR=36;ALG=PROD;AF=0.0002052;NSAMP=6;MSQ=10.91;RECLASSIFIED;AC=6;AN=29246;NFAM=6
chr7	2398200	389485	N	<DEL>	1720.37	PASS	SVTYPE=DEL;POS=2398200;SVLEN=-3631;END=2401831;STRANDS=+-:73;CIPOS=-5,11;CIEND=-10,5;CIPOS95=0,0;CIEND95=0,0;SU=73;PE=44;SR=29;ALG=PROD;AF=0.0001368;NSAMP=4;MSQ=430.09;AC=4;AN=29246;NFAM=4
chr7	2408377	102874_1	N	]chr13:36973106]N	5096.94	LOW	SVTYPE=BND;POS=2408377;STRANDS=-+:4;CIPOS=-9,8;CIEND=-9,8;CIPOS95=0,0;CIEND95=0,0;MATEID=102874_2;EVENT=102874;SU=4;PE=0;SR=4;ALG=PROD;AF=0.004513;NSAMP=129;MSQ=39.45;AC=132;AN=29246;NFAM=129
chr7	2415071	97862_2	N	]chr6:29721190]N	44.83	LOW	SVTYPE=BND;POS=2415071;STRANDS=+-:5;IMPRECISE;CIPOS=-466,9;CIEND=-10,469;CIPOS95=-148,0;CIEND95=0,159;MATEID=97862_1;EVENT=97862;SECONDARY;SU=5;PE=5;SR=0;ALG=PROD;AF=3.419e-05;NSAMP=1;MSQ=44.83;AC=1;AN=29246;NFAM=1
chr7	2415265	389487	N	<DEL>	353.62	PASS	SVTYPE=DEL;POS=2415265;SVLEN=-3817;END=2419082;STRANDS=+-:17;CIPOS=-3,2;CIEND=-4,2;CIPOS95=0,0;CIEND95=0,0;SU=17;PE=7;SR=10;ALG=PROD;AF=3.419e-05;NSAMP=1;MSQ=353.62;AC=1;AN=29246;NFAM=1
chr7	2418114	389488	N	<DEL>	1195.8	PASS	SVTYPE=DEL;POS=2418114;SVLEN=-155295;END=2573409;STRANDS=+-:53;CIPOS=-23,21;CIEND=-26,28;CIPOS95=0,0;CIEND95=0,0;SU=53;PE=30;SR=23;ALG=PROD;AF=6.839e-05;NSAMP=2;MSQ=597.9;AC=2;AN=29246;NFAM=1
chr7	2422978	103191_1	N	[chr14:20505282[N	71.82	LOW	SVTYPE=BND;POS=2422978;STRANDS=--:4;IMPRECISE;CIPOS=-10,9;CIEND=-10,8;CIPOS95=-3,3;CIEND95=-3,0;MATEID=103191_2;EVENT=103191;SU=4;PE=3;SR=1;ALG=PROD;AF=3.419e-05;NSAMP=1;MSQ=71.82;AC=1;AN=29246;NFAM=1
chr7	2422989	103192_1	N	N]chr14:20507650]	767.68	LOW	SVTYPE=BND;POS=2422989;STRANDS=++:4;IMPRECISE;CIPOS=-10,306;CIEND=-8,756;CIPOS95=0,142;CIEND95=0,173;MATEID=103192_2;EVENT=103192;SU=4;PE=4;SR=0;ALG=PROD;AF=0.0008548;NSAMP=25;MSQ=17.43;AC=25;AN=29246;NFAM=25
chr7	2424921	526091	N	<DUP>	213.64	PASS	SVTYPE=DUP;POS=2424921;SVLEN=1876;END=2426797;STRANDS=-+:27;IMPRECISE;CIPOS=-194,28;CIEND=-30,264;CIPOS95=-20,20;CIEND95=-30,31;SU=27;PE=27;SR=0;ALG=PROD;AF=0.0001026;NSAMP=3;MSQ=71.07;AC=3;AN=29246;NFAM=3
chr7	2427960	389489_1	N	N[chr7:2429879[	3499.52	PASS	SVTYPE=BND;POS=2427960;STRANDS=+-:146;CIPOS=-10,9;CIEND=-10,9;CIPOS95=0,0;CIEND95=0,0;MATEID=389489_2;EVENT=389489;SU=146;PE=137;SR=9;ALG=PROD;AF=0.0002735;NSAMP=8;MSQ=261.8;RECLASSIFIED;AC=8;AN=29246;NFAM=7
chr7	2429879	389489_2	N	]chr7:2427960]N	3499.52	PASS	SVTYPE=BND;POS=2427960;STRANDS=+-:146;CIPOS=-10,9;CIEND=-10,9;CIPOS95=0,0;CIEND95=0,0;MATEID=389489_1;EVENT=389489;SECONDARY;SU=146;PE=137;SR=9;ALG=PROD;AF=0.0002735;NSAMP=8;MSQ=261.8;RECLASSIFIED;AC=8;AN=29246;NFAM=7
chr7	2430623	526092	N	<DUP>	920.32	PASS	SVTYPE=DUP;POS=2430623;SVLEN=11175;END=2441798;STRANDS=-+:86;CIPOS=-23,21;CIEND=-22,21;CIPOS95=0,0;CIEND95=0,0;SU=86;PE=49;SR=37;ALG=PROD;AF=0.0001368;NSAMP=3;MSQ=305.78;AC=4;AN=29246;NFAM=3
chr7	2437691	526093	N	<DUP>	357.9	PASS	SVTYPE=DUP;POS=2437691;SVLEN=6216;END=2443907;STRANDS=-+:37;CIPOS=-10,7;CIEND=-10,7;CIPOS95=0,0;CIEND95=0,0;SU=37;PE=22;SR=15;ALG=PROD;AF=3.419e-05;NSAMP=1;MSQ=357.53;AC=1;AN=29246;NFAM=1
chr7	2443781	598829_1	N	N]chr7:2444017]	4.65	LOW	SVTYPE=BND;POS=2443781;STRANDS=++:4;IMPRECISE;CIPOS=-10,7;CIEND=-10,406;CIPOS95=-10,7;CIEND95=-2,106;MATEID=598829_2;EVENT=598829;SU=4;PE=4;SR=0;ALG=PROD;AF=3.419e-05;NSAMP=1;MSQ=4.64;AC=1;AN=29246;NFAM=1
chr7	2443941	104101_1	N	]chr16:11292048]N	739.04	LOW	SVTYPE=BND;POS=2443941;STRANDS=-+:41;IMPRECISE;CIPOS=-496,10;CIEND=-45,263;CIPOS95=-82,10;CIEND95=-14,14;MATEID=104101_2;EVENT=104101;SU=41;PE=41;SR=0;ALG=PROD;AF=0.000718;NSAMP=21;MSQ=32.4;AC=21;AN=29246;NFAM=21
chr7	2443942	101418_1	N	[chr10:97305617[N	10096.7	LOW	SVTYPE=BND;POS=2443942;STRANDS=--:874;IMPRECISE;CIPOS=-803,65;CIEND=-654,354;CIPOS95=-166,65;CIEND95=-124,124;MATEID=101418_2;EVENT=101418;SU=874;PE=874;SR=0;ALG=SUM;AF=0.007317;NSAMP=214;MSQ=31.41;AC=214;AN=29246;NFAM=212
chr7	2443959	101080_1	N	]chr10:1061597]N	26.74	LOW	SVTYPE=BND;POS=2443959;STRANDS=-+:5;IMPRECISE;CIPOS=-507,5;CIEND=-10,459;CIPOS95=-184,0;CIEND95=-1,148;MATEID=101080_2;EVENT=101080;SU=5;PE=5;SR=0;ALG=PROD;AF=3.419e-05;NSAMP=1;MSQ=26.74;AC=1;AN=29246;NFAM=1
chr7	2444017	598829_2	N	N]chr7:2443781]	4.65	LOW	SVTYPE=BND;POS=2444017;STRANDS=++:4;IMPRECISE;CIPOS=-10,406;CIEND=-10,7;CIPOS95=-2,106;CIEND95=-10,7;MATEID=598829_1;EVENT=598829;SECONDARY;SU=4;PE=4;SR=0;ALG=PROD;AF=3.419e-05;NSAMP=1;MSQ=4.64;AC=1;AN=29246;NFAM=1
chr7	2444112	100829_1	N	N]chr10:97305683]	81.58	LOW	SVTYPE=BND;POS=2444112;STRANDS=++:17;IMPRECISE;CIPOS=-49,600;CIEND=-30,543;CIPOS95=-49,142;CIEND95=-30,95;MATEID=100829_2;EVENT=100829;SU=17;PE=17;SR=0;ALG=PROD;AF=0.0001368;NSAMP=4;MSQ=12.97;AC=4;AN=29246;NFAM=4
chr7	2444183	107685_1	N	]chr9:103314142]N	40.24	LOW	SVTYPE=BND;POS=2444183;STRANDS=-+:4;IMPRECISE;CIPOS=-572,9;CIEND=-10,516;CIPOS95=-197,1;CIEND95=-1,175;MATEID=107685_2;EVENT=107685;SU=4;PE=4;SR=0;ALG=PROD;AF=3.419e-05;NSAMP=1;MSQ=38.82;AC=1;AN=29246;NFAM=1
chr7	2444321	103719_1	N	N]chr15:40422779]	80247.5	LOW	SVTYPE=BND;POS=2444321;STRANDS=++:8;IMPRECISE;CIPOS=-29,29;CIEND=-30,29;CIPOS95=-1,1;CIEND95=-1,1;MATEID=103719_2;EVENT=103719;SU=8;PE=6;SR=2;ALG=PROD;AF=0.04835;NSAMP=1414;MSQ=34.15;AC=1414;AN=29246;NFAM=1378
chr7	2444379	97863_2	N	N]chr6:150589680]	2396.48	LOW	SVTYPE=BND;POS=2444379;STRANDS=++:35;IMPRECISE;CIPOS=-16,563;CIEND=-30,331;CIPOS95=-16,81;CIEND95=-21,21;MATEID=97863_1;EVENT=97863;SECONDARY;SU=35;PE=35;SR=0;ALG=PROD;AF=0.003009;NSAMP=88;MSQ=21.44;AC=88;AN=29246;NFAM=88
chr7	2452214	389490_1	N	N[chr7:2452741[	121.51	LOW	SVTYPE=BND;POS=2452214;STRANDS=+-:5;IMPRECISE;CIPOS=-10,6;CIEND=0,7;CIPOS95=-2,0;CIEND95=0,3;MATEID=389490_2;EVENT=389490;SU=5;PE=0;SR=5;ALG=PROD;AF=0.0001026;NSAMP=3;MSQ=18.13;RECLASSIFIED;AC=3;AN=29246;NFAM=3
chr7	2452468	389491_1	N	N[chr7:2452537[	3644.71	LOW	SVTYPE=BND;POS=2452468;STRANDS=+-:17;IMPRECISE;CIPOS=-30,29;CIEND=-30,68;CIPOS95=0,0;CIEND95=-30,40;MATEID=389491_2;EVENT=389491;SU=17;PE=0;SR=17;ALG=SUM;AF=0.002838;NSAMP=83;MSQ=26.47;RETAINED;RECLASSIFIED;AC=83;AN=29246;NFAM=80
chr7	2452468	54245_2	N	N[chr2:120933842[	496.95	LOW	SVTYPE=BND;POS=2452468;STRANDS=-+:4;CIPOS=-9,8;CIEND=-9,8;CIPOS95=0,0;CIEND95=0,0;MATEID=54245_1;EVENT=54245;SECONDARY;SU=4;PE=0;SR=4;ALG=PROD;AF=0.0004445;NSAMP=13;MSQ=23.63;AC=13;AN=29246;NFAM=13
chr7	2452496	69542_2	N	[chr3:113173264[N	23079.8	LOW	SVTYPE=BND;POS=2452496;STRANDS=--:978;IMPRECISE;CIPOS=-238,9;CIEND=-102,9;CIPOS95=-12,9;CIEND95=-2,2;MATEID=69542_1;EVENT=69542;SECONDARY;SU=978;PE=978;SR=0;ALG=PROD;AF=0.02096;NSAMP=613;MSQ=27.81;AC=613;AN=29246;NFAM=611
chr7	2452497	104606_1	N	]chr17:8746877]N	25167.8	LOW	SVTYPE=BND;POS=2452497;STRANDS=-+:76;IMPRECISE;CIPOS=-9,8;CIEND=-10,29;CIPOS95=-1,1;CIEND95=-2,2;MATEID=104606_2;EVENT=104606;SU=76;PE=72;SR=4;ALG=PROD;AF=0.0264;NSAMP=772;MSQ=22.7;AC=772;AN=29246;NFAM=767
chr7	2452537	389491_2	N	]chr7:2452468]N	3644.71	LOW	SVTYPE=BND;POS=2452468;STRANDS=+-:17;IMPRECISE;CIPOS=-30,68;CIEND=-30,29;CIPOS95=-30,40;CIEND95=0,0;MATEID=389491_1;EVENT=389491;SECONDARY;SU=17;PE=0;SR=17;ALG=SUM;AF=0.002838;NSAMP=83;MSQ=26.47;RETAINED;RECLASSIFIED;AC=83;AN=29246;NFAM=80
chr7	2452538	106615_1	N	N]chr8:26190313]	196410	LOW	SVTYPE=BND;POS=2452538;STRANDS=++:10977,--:485;CIPOS=0,0;CIEND=0,0;CIPOS95=0,0;CIEND95=0,0;MATEID=106615_2;EVENT=106615;SU=11462;PE=1;SR=11461;ALG=PROD;AF=0.08705;NSAMP=2546;MSQ=45.43;AC=2546;AN=29246;NFAM=2476
chr7	2452555	107691_1	N	N]chr9:104862682]	2091.78	LOW	SVTYPE=BND;POS=2452555;STRANDS=++:65;CIPOS=-8,3;CIEND=-13,11;CIPOS95=0,0;CIEND95=0,0;MATEID=107691_2;EVENT=107691;SU=65;PE=0;SR=65;ALG=PROD;AF=0.002462;NSAMP=72;MSQ=20.89;AC=72;AN=29246;NFAM=72
chr7	2452602	69543_2	N	N]chr3:113173265]	9325.99	LOW	SVTYPE=BND;POS=2452602;STRANDS=++:548;CIPOS=-3,1;CIEND=0,1;CIPOS95=0,0;CIEND95=0,0;MATEID=69543_1;EVENT=69543;SECONDARY;SU=548;PE=0;SR=548;ALG=PROD;AF=0.01084;NSAMP=314;MSQ=16.54;AC=317;AN=29246;NFAM=311
chr7	2452741	389490_2	N	]chr7:2452214]N	121.51	LOW	SVTYPE=BND;POS=2452214;STRANDS=+-:5;IMPRECISE;CIPOS=0,7;CIEND=-10,6;CIPOS95=0,3;CIEND95=-2,0;MATEID=389490_1;EVENT=389490;SECONDARY;SU=5;PE=0;SR=5;ALG=PROD;AF=0.0001026;NSAMP=3;MSQ=18.13;RECLASSIFIED;AC=3;AN=29246;NFAM=3
chr7	2455099	389494	N	<DEL>	1812.41	PASS	SVTYPE=DEL;POS=2455099;SVLEN=-1303;END=2456402;STRANDS=+-:93;IMPRECISE;CIPOS=-10,271;CIEND=-249,28;CIPOS95=-10,15;CIEND95=-8,8;SU=93;PE=93;SR=0;ALG=PROD;AF=0.0002393;NSAMP=7;MSQ=194.3;AC=7;AN=29246;NFAM=7
chr7	2455107	526095_1	N	]chr7:2455763]N	76.08	LOW	SVTYPE=BND;POS=2455107;STRANDS=-+:6;IMPRECISE;CIPOS=-362,9;CIEND=-10,345;CIPOS95=-85,2;CIEND95=-2,98;MATEID=526095_2;EVENT=526095;SU=6;PE=6;SR=0;ALG=PROD;AF=3.419e-05;NSAMP=1;MSQ=63.45;RECLASSIFIED;AC=1;AN=29246;NFAM=1
chr7	2455763	526095_2	N	N[chr7:2455107[	76.08	LOW	SVTYPE=BND;POS=2455107;STRANDS=-+:6;IMPRECISE;CIPOS=-10,345;CIEND=-362,9;CIPOS95=-2,98;CIEND95=-85,2;MATEID=526095_1;EVENT=526095;SECONDARY;SU=6;PE=6;SR=0;ALG=PROD;AF=3.419e-05;NSAMP=1;MSQ=63.45;RECLASSIFIED;AC=1;AN=29246;NFAM=1
chr7	2457350	389496_1	N	N[chr7:2457649[	89.09	LOW	SVTYPE=BND;POS=2457350;STRANDS=+-:4;CIPOS=-9,8;CIEND=-9,8;CIPOS95=0,0;CIEND95=0,0;MATEID=389496_2;EVENT=389496;SU=4;PE=0;SR=4;ALG=PROD;AF=0.0001026;NSAMP=3;MSQ=17.01;RECLASSIFIED;AC=3;AN=29246;NFAM=3
chr7	2457649	389496_2	N	]chr7:2457350]N	89.09	LOW	SVTYPE=BND;POS=2457350;STRANDS=+-:4;CIPOS=-9,8;CIEND=-9,8;CIPOS95=0,0;CIEND95=0,0;MATEID=389496_1;EVENT=389496;SECONDARY;SU=4;PE=0;SR=4;ALG=PROD;AF=0.0001026;NSAMP=3;MSQ=17.01;RECLASSIFIED;AC=3;AN=29246;NFAM=3
chr7	2460766	389497	N	<DEL>	189.23	PASS	SVTYPE=DEL;POS=2460766;SVLEN=-141;END=2460907;STRANDS=+-:9;CIPOS=-4,3;CIEND=-4,3;CIPOS95=0,0;CIEND95=0,0;SU=9;PE=0;SR=9;ALG=PROD;AF=3.419e-05;NSAMP=1;MSQ=188.74;AC=1;AN=29246;NFAM=1
chr7	2461995	102982_1	N	[chr13:65156042[N	171.2	LOW	SVTYPE=BND;POS=2461995;STRANDS=--:28;CIPOS=-10,9;CIEND=-10,9;CIPOS95=0,0;CIEND95=0,0;MATEID=102982_2;EVENT=102982;SU=28;PE=0;SR=28;ALG=PROD;AF=0.0002393;NSAMP=7;MSQ=23.08;AC=7;AN=29246;NFAM=7
chr7	2467829	598831_1	N	N]chr7:51741261]	83.4	LOW	SVTYPE=BND;POS=2467829;STRANDS=++:13;CIPOS=-4,2;CIEND=-10,9;CIPOS95=0,0;CIEND95=0,0;MATEID=598831_2;EVENT=598831;SU=13;PE=2;SR=11;ALG=PROD;AF=3.419e-05;NSAMP=1;MSQ=83.4;AC=1;AN=29246;NFAM=1
chr7	2467829	79863_2	N	N]chr4:41211583]	209.59	LOW	SVTYPE=BND;POS=2467829;STRANDS=++:11;IMPRECISE;CIPOS=-5,343;CIEND=-10,398;CIPOS95=-1,130;CIEND95=0,60;MATEID=79863_1;EVENT=79863;SECONDARY;SU=11;PE=11;SR=0;ALG=PROD;AF=3.419e-05;NSAMP=1;MSQ=209.59;AC=1;AN=29246;NFAM=1
chr7	2472520	389499	N	<DEL:ME:SINE|Alu|AluY>	227155	PASS	SVTYPE=MEI;POS=2472520;SVLEN=-288;END=2472808;STRANDS=+-:177;CIPOS=-7,9;CIEND=-10,6;CIPOS95=0,0;CIEND95=0,0;SU=177;PE=126;SR=51;ALG=PROD;AF=0.06557;NSAMP=24;MSQ=134.34;MEDGQR=2.33;Q10GQR=1.91;AC=24;AN=366;NFAM=24
chr7	2474507	389500_1	N	N[chr7:2474657[	5151.93	LOW	SVTYPE=BND;POS=2474507;STRANDS=+-:211;CIPOS=-23,22;CIEND=-23,23;CIPOS95=0,0;CIEND95=0,0;MATEID=389500_2;EVENT=389500;SU=211;PE=6;SR=205;ALG=PROD;AF=0.0008548;NSAMP=25;MSQ=206.03;RECLASSIFIED;AC=25;AN=29246;NFAM=24
chr7	2474657	389500_2	N	]chr7:2474507]N	5151.93	LOW	SVTYPE=BND;POS=2474507;STRANDS=+-:211;CIPOS=-23,23;CIEND=-23,22;CIPOS95=0,0;CIEND95=0,0;MATEID=389500_1;EVENT=389500;SECONDARY;SU=211;PE=6;SR=205;ALG=PROD;AF=0.0008548;NSAMP=25;MSQ=206.03;RECLASSIFIED;AC=25;AN=29246;NFAM=24
chr7	2481018	389501	N	<DEL>	623.39	PASS	SVTYPE=DEL;POS=2481018;SVLEN=-3801;END=2484819;STRANDS=+-:26;CIPOS=-25,24;CIEND=-28,23;CIPOS95=0,0;CIEND95=0,0;SU=26;PE=16;SR=10;ALG=PROD;AF=3.419e-05;NSAMP=1;MSQ=326.69;AC=1;AN=29246;NFAM=1
chr7	2484866	389502_1	N	N[chr7:2485311[	127.08	LOW	SVTYPE=BND;POS=2484866;STRANDS=+-:6;CIPOS=-6,5;CIEND=-6,5;CIPOS95=0,0;CIEND95=0,0;MATEID=389502_2;EVENT=389502;SU=6;PE=0;SR=6;ALG=PROD;AF=0.0001026;NSAMP=3;MSQ=20.74;RECLASSIFIED;AC=3;AN=29246;NFAM=3
chr7	2484989	389503_1	N	N[chr7:2485311[	423.84	LOW	SVTYPE=BND;POS=2484989;STRANDS=+-:62;CIPOS=-6,6;CIEND=-6,5;CIPOS95=0,0;CIEND95=0,0;MATEID=389503_2;EVENT=389503;SU=62;PE=0;SR=62;ALG=PROD;AF=0.0005129;NSAMP=15;MSQ=12.96;RECLASSIFIED;AC=15;AN=29246;NFAM=15
chr7	2485311	389502_2	N	]chr7:2484866]N	127.08	LOW	SVTYPE=BND;POS=2484866;STRANDS=+-:6;CIPOS=-6,5;CIEND=-6,5;CIPOS95=0,0;CIEND95=0,0;MATEID=389502_1;EVENT=389502;SECONDARY;SU=6;PE=0;SR=6;ALG=PROD;AF=0.0001026;NSAMP=3;MSQ=20.74;RECLASSIFIED;AC=3;AN=29246;NFAM=3
chr7	2485311	389503_2	N	]chr7:2484989]N	423.84	LOW	SVTYPE=BND;POS=2484989;STRANDS=+-:62;CIPOS=-6,5;CIEND=-6,6;CIPOS95=0,0;CIEND95=0,0;MATEID=389503_1;EVENT=389503;SECONDARY;SU=62;PE=0;SR=62;ALG=PROD;AF=0.0005129;NSAMP=15;MSQ=12.96;RECLASSIFIED;AC=15;AN=29246;NFAM=15
chr7	2485633	389505	N	<DEL>	2545.77	PASS	SVTYPE=DEL;POS=2485633;SVLEN=-526;END=2486159;STRANDS=+-:60;CIPOS=-6,6;CIEND=-8,5;CIPOS95=0,0;CIEND95=0,0;SU=60;PE=29;SR=31;ALG=PROD;AF=0.000171;NSAMP=5;MSQ=392.04;AC=5;AN=29246;NFAM=5
chr7	2486080	389508	N	<DEL>	703.21	PASS	SVTYPE=DEL;POS=2486080;SVLEN=-3435;END=2489515;STRANDS=+-:49;IMPRECISE;CIPOS=-33,184;CIEND=-183,36;CIPOS95=-15,15;CIEND95=-13,13;SU=49;PE=49;SR=0;ALG=PROD;AF=0.0001368;NSAMP=4;MSQ=155.64;AC=4;AN=29246;NFAM=4
chr7	2486479	389506_1	N	N[chr7:2486813[	787.94	LOW	SVTYPE=BND;POS=2486479;STRANDS=+-:6;CIPOS=-6,5;CIEND=-6,5;CIPOS95=0,0;CIEND95=0,0;MATEID=389506_2;EVENT=389506;SU=6;PE=0;SR=6;ALG=PROD;AF=0.0002052;NSAMP=6;MSQ=127.49;RECLASSIFIED;AC=6;AN=29246;NFAM=4
chr7	2486481	389507	N	<DEL>	1093.65	PASS	SVTYPE=DEL;POS=2486481;SVLEN=-659;END=2487140;STRANDS=+-:38;CIPOS=-26,27;CIEND=-30,27;CIPOS95=0,0;CIEND95=0,0;SU=38;PE=28;SR=10;ALG=PROD;AF=0.0001026;NSAMP=3;MSQ=364.49;AC=3;AN=29244;NFAM=1
chr7	2486813	389506_2	N	]chr7:2486479]N	787.94	LOW	SVTYPE=BND;POS=2486479;STRANDS=+-:6;CIPOS=-6,5;CIEND=-6,5;CIPOS95=0,0;CIEND95=0,0;MATEID=389506_1;EVENT=389506;SECONDARY;SU=6;PE=0;SR=6;ALG=PROD;AF=0.0002052;NSAMP=6;MSQ=127.49;RECLASSIFIED;AC=6;AN=29246;NFAM=4
chr7	2488019	598823_2	N	N]chr7:2283398]	38.06	LOW	SVTYPE=BND;POS=2488019;STRANDS=++:18;IMPRECISE;CIPOS=-10,9;CIEND=-9,9;CIPOS95=-1,1;CIEND95=0,1;MATEID=598823_1;EVENT=598823;SECONDARY;SU=18;PE=15;SR=3;ALG=PROD;AF=3.419e-05;NSAMP=1;MSQ=38.06;AC=1;AN=29246;NFAM=1
chr7	2491191	389509_1	N	N[chr7:2491338[	109160	LOW	SVTYPE=BND;POS=2491191;STRANDS=+-:4;IMPRECISE;CIPOS=-10,9;CIEND=-10,9;CIPOS95=-1,1;CIEND95=-1,1;MATEID=389509_2;EVENT=389509;SU=4;PE=2;SR=2;ALG=PROD;AF=0.08217;NSAMP=2403;MSQ=26.51;RECLASSIFIED;AC=2403;AN=29246;NFAM=2367
chr7	2491338	389509_2	N	]chr7:2491191]N	109160	LOW	SVTYPE=BND;POS=2491191;STRANDS=+-:4;IMPRECISE;CIPOS=-10,9;CIEND=-10,9;CIPOS95=-1,1;CIEND95=-1,1;MATEID=389509_1;EVENT=389509;SECONDARY;SU=4;PE=2;SR=2;ALG=PROD;AF=0.08217;NSAMP=2403;MSQ=26.51;RECLASSIFIED;AC=2403;AN=29246;NFAM=2367
chr7	2491460	389510_1	N	N[chr7:2491835[	1819.55	LOW	SVTYPE=BND;POS=2491460;STRANDS=+-:4;CIPOS=-9,8;CIEND=-9,8;CIPOS95=0,0;CIEND95=0,0;MATEID=389510_2;EVENT=389510;SU=4;PE=0;SR=4;ALG=PROD;AF=0.002052;NSAMP=60;MSQ=14.12;RECLASSIFIED;AC=60;AN=29246;NFAM=60
chr7	2491510	389511_1	N	N[chr7:2492299[	1376.02	LOW	SVTYPE=BND;POS=2491510;STRANDS=+-:10;IMPRECISE;CIPOS=-10,1;CIEND=-7,0;CIPOS95=-1,0;CIEND95=-7,0;MATEID=389511_2;EVENT=389511;SU=10;PE=5;SR=5;ALG=PROD;AF=0.001436;NSAMP=42;MSQ=10.6;RECLASSIFIED;AC=42;AN=29246;NFAM=42
chr7	2491835	389510_2	N	]chr7:2491460]N	1819.55	LOW	SVTYPE=BND;POS=2491460;STRANDS=+-:4;CIPOS=-9,8;CIEND=-9,8;CIPOS95=0,0;CIEND95=0,0;MATEID=389510_1;EVENT=389510;SECONDARY;SU=4;PE=0;SR=4;ALG=PROD;AF=0.002052;NSAMP=60;MSQ=14.12;RECLASSIFIED;AC=60;AN=29246;NFAM=60
chr7	2491886	526096_1	N	]chr7:2492694]N	4203.47	LOW	SVTYPE=BND;POS=2491886;STRANDS=-+:57;CIPOS=-27,23;CIEND=-25,29;CIPOS95=0,0;CIEND95=0,0;MATEID=526096_2;EVENT=526096;SU=57;PE=50;SR=7;ALG=PROD;AF=0.005368;NSAMP=157;MSQ=15.18;RECLASSIFIED;AC=157;AN=29246;NFAM=157
chr7	2491952	389513_1	N	N[chr7:2492316[	2519.44	LOW	SVTYPE=BND;POS=2491952;STRANDS=+-:5;IMPRECISE;CIPOS=-4,9;CIEND=-10,9;CIPOS95=0,1;CIEND95=0,0;MATEID=389513_2;EVENT=389513;SU=5;PE=1;SR=4;ALG=PROD;AF=0.001744;NSAMP=51;MSQ=29.57;RETAINED;RECLASSIFIED;AC=51;AN=29246;NFAM=51
chr7	2492299	389511_2	N	]chr7:2491510]N	1376.02	LOW	SVTYPE=BND;POS=2491510;STRANDS=+-:10;IMPRECISE;CIPOS=-7,0;CIEND=-10,1;CIPOS95=-7,0;CIEND95=-1,0;MATEID=389511_1;EVENT=389511;SECONDARY;SU=10;PE=5;SR=5;ALG=PROD;AF=0.001436;NSAMP=42;MSQ=10.6;RECLASSIFIED;AC=42;AN=29246;NFAM=42
chr7	2492316	389513_2	N	]chr7:2491952]N	2519.44	LOW	SVTYPE=BND;POS=2491952;STRANDS=+-:5;IMPRECISE;CIPOS=-10,9;CIEND=-4,9;CIPOS95=0,0;CIEND95=0,1;MATEID=389513_1;EVENT=389513;SECONDARY;SU=5;PE=1;SR=4;ALG=PROD;AF=0.001744;NSAMP=51;MSQ=29.57;RETAINED;RECLASSIFIED;AC=51;AN=29246;NFAM=51
chr7	2492694	526096_2	N	N[chr7:2491886[	4203.47	LOW	SVTYPE=BND;POS=2491886;STRANDS=-+:57;CIPOS=-25,29;CIEND=-27,23;CIPOS95=0,0;CIEND95=0,0;MATEID=526096_1;EVENT=526096;SECONDARY;SU=57;PE=50;SR=7;ALG=PROD;AF=0.005368;NSAMP=157;MSQ=15.18;RECLASSIFIED;AC=157;AN=29246;NFAM=157
chr7	2493987	389516_1	N	N[chr7:2494073[	1014.93	LOW	SVTYPE=BND;POS=2493987;STRANDS=+-:23;CIPOS=-25,24;CIEND=-9,8;CIPOS95=0,0;CIEND95=0,0;MATEID=389516_2;EVENT=389516;SU=23;PE=1;SR=22;ALG=PROD;AF=0.0003077;NSAMP=9;MSQ=111.57;RECLASSIFIED;AC=9;AN=29246;NFAM=8
chr7	2493987	389517_1	N	N[chr7:2494688[	590.88	LOW	SVTYPE=BND;POS=2493987;STRANDS=+-:18;CIPOS=-28,24;CIEND=-30,26;CIPOS95=0,0;CIEND95=0,0;MATEID=389517_2;EVENT=389517;SU=18;PE=11;SR=7;ALG=PROD;AF=0.0002052;NSAMP=6;MSQ=98.3;RECLASSIFIED;AC=6;AN=29246;NFAM=6
chr7	2494073	389516_2	N	]chr7:2493987]N	1014.93	LOW	SVTYPE=BND;POS=2493987;STRANDS=+-:23;CIPOS=-9,8;CIEND=-25,24;CIPOS95=0,0;CIEND95=0,0;MATEID=389516_1;EVENT=389516;SECONDARY;SU=23;PE=1;SR=22;ALG=PROD;AF=0.0003077;NSAMP=9;MSQ=111.57;RECLASSIFIED;AC=9;AN=29246;NFAM=8
chr7	2494688	389517_2	N	]chr7:2493987]N	590.88	LOW	SVTYPE=BND;POS=2493987;STRANDS=+-:18;CIPOS=-30,26;CIEND=-28,24;CIPOS95=0,0;CIEND95=0,0;MATEID=389517_1;EVENT=389517;SECONDARY;SU=18;PE=11;SR=7;ALG=PROD;AF=0.0002052;NSAMP=6;MSQ=98.3;RECLASSIFIED;AC=6;AN=29246;NFAM=6
chr7	2514358	389518	N	<DEL>	452.49	PASS	SVTYPE=DEL;POS=2514358;SVLEN=-25035;END=2539393;STRANDS=+-:9;CIPOS=-4,3;CIEND=-4,3;CIPOS95=0,0;CIEND95=0,0;SU=9;PE=0;SR=9;ALG=PROD;AF=3.419e-05;NSAMP=1;MSQ=452.49;AC=1;AN=29246;NFAM=1
chr7	2514512	526097	N	<DUP>	421611	PASS	SVTYPE=DUP;POS=2514512;SVLEN=734;END=2515246;STRANDS=-+:38;IMPRECISE;CIPOS=-183,49;CIEND=-31,96;CIPOS95=-9,9;CIEND95=-7,7;SU=38;PE=38;SR=0;ALG=PROD;AF=0.1061;NSAMP=2961;MSQ=104.98;AC=3103;AN=29246;NFAM=2854
chr7	2514730	526098	N	<DUP>	577036	PASS	SVTYPE=DUP;POS=2514730;SVLEN=516;END=2515246;STRANDS=-+:47657;CIPOS=0,0;CIEND=0,0;CIPOS95=0,0;CIEND95=0,0;SU=47657;PE=28267;SR=19390;ALG=PROD;AF=0.1016;NSAMP=2684;MSQ=158.01;AC=2972;AN=29246;NFAM=2581
chr7	2514817	105326_1	N	[chr19:7229301[N	21033.3	LOW	SVTYPE=BND;POS=2514817;STRANDS=--:80;CIPOS=-9,8;CIEND=-9,8;CIPOS95=0,0;CIEND95=0,0;MATEID=105326_2;EVENT=105326;SU=80;PE=0;SR=80;ALG=PROD;AF=0.01846;NSAMP=540;MSQ=25.06;AC=540;AN=29246;NFAM=532
chr7	2514904	79864_2	N	[chr4:184309366[N	1119.03	LOW	SVTYPE=BND;POS=2514904;STRANDS=--:41;IMPRECISE;CIPOS=-573,266;CIEND=-786,50;CIPOS95=-204,204;CIEND95=-197,50;MATEID=79864_1;EVENT=79864;SECONDARY;SU=41;PE=41;SR=0;ALG=SUM;AF=0.001368;NSAMP=40;MSQ=17.76;AC=40;AN=29246;NFAM=40
chr7	2528412	389519_1	N	N[chr7:2528827[	506.97	LOW	SVTYPE=BND;POS=2528412;STRANDS=+-:4;CIPOS=-9,8;CIEND=-9,8;CIPOS95=0,0;CIEND95=0,0;MATEID=389519_2;EVENT=389519;SU=4;PE=0;SR=4;ALG=PROD;AF=0.0001026;NSAMP=3;MSQ=130.75;RECLASSIFIED;AC=3;AN=29246;NFAM=3
chr7	2528827	389519_2	N	]chr7:2528412]N	506.97	LOW	SVTYPE=BND;POS=2528412;STRANDS=+-:4;CIPOS=-9,8;CIEND=-9,8;CIPOS95=0,0;CIEND95=0,0;MATEID=389519_1;EVENT=389519;SECONDARY;SU=4;PE=0;SR=4;ALG=PROD;AF=0.0001026;NSAMP=3;MSQ=130.75;RECLASSIFIED;AC=3;AN=29246;NFAM=3
chr7	2531135	389520	N	<DEL>	326.18	PASS	SVTYPE=DEL;POS=2531135;SVLEN=-4045;END=2535180;STRANDS=+-:20;IMPRECISE;CIPOS=-28,391;CIEND=-475,29;CIPOS95=-28,60;CIEND95=-36,29;SU=20;PE=20;SR=0;ALG=PROD;AF=3.419e-05;NSAMP=1;MSQ=74.51;AC=1;AN=29246;NFAM=1
chr7	2531442	598832	N	<INV>	1985.03	LOW	SVTYPE=INV;POS=2531442;SVLEN=148104;END=2679546;STRANDS=++:366,--:20;IMPRECISE;CIPOS=-12,133;CIEND=-11,145;CIPOS95=-12,15;CIEND95=-7,7;SU=386;PE=386;SR=0;ALG=PROD;AF=0.001299;NSAMP=38;MSQ=27;AC=38;AN=29246;NFAM=38
chr7	2531586	598834	N	<INV>	3869.38	LOW	SVTYPE=INV;POS=2531586;SVLEN=148481;END=2680067;STRANDS=++:7,--:1;IMPRECISE;CIPOS=-50,49;CIEND=-50,49;CIPOS95=-3,3;CIEND95=-3,3;SU=8;PE=7;SR=1;ALG=PROD;AF=0.002462;NSAMP=72;MSQ=29.46;AC=72;AN=29246;NFAM=72
chr7	2531962	598833_1	N	[chr7:2679245[N	580.35	LOW	SVTYPE=BND;POS=2531962;STRANDS=--:122;IMPRECISE;CIPOS=-408,13;CIEND=-437,11;CIPOS95=-32,13;CIEND95=-34,11;MATEID=598833_2;EVENT=598833;SU=122;PE=122;SR=0;ALG=PROD;AF=0.0005129;NSAMP=15;MSQ=31.13;AC=15;AN=29246;NFAM=15
chr7	2533674	103766_1	N	[chr15:47134203[N	3404.72	LOW	SVTYPE=BND;POS=2533674;STRANDS=--:60;IMPRECISE;CIPOS=-853,88;CIEND=-721,49;CIPOS95=-277,88;CIEND95=-198,49;MATEID=103766_2;EVENT=103766;SU=60;PE=60;SR=0;ALG=SUM;AF=0.004137;NSAMP=121;MSQ=15.69;AC=121;AN=29246;NFAM=121
chr7	2534439	14225_2	N	]chr1:109177357]N	1671.49	LOW	SVTYPE=BND;POS=2534439;STRANDS=+-:4;IMPRECISE;CIPOS=-615,9;CIEND=-10,590;CIPOS95=-144,0;CIEND95=-2,138;MATEID=14225_1;EVENT=14225;SECONDARY;SU=4;PE=4;SR=0;ALG=PROD;AF=0.002393;NSAMP=70;MSQ=19.09;AC=70;AN=29246;NFAM=69
chr7	2534590	14226_2	N	N[chr1:109177531[	873.78	LOW	SVTYPE=BND;POS=2534590;STRANDS=-+:4;IMPRECISE;CIPOS=-10,634;CIEND=-555,9;CIPOS95=-1,220;CIEND95=-197,1;MATEID=14226_1;EVENT=14226;SECONDARY;SU=4;PE=4;SR=0;ALG=PROD;AF=0.001026;NSAMP=30;MSQ=17.26;AC=30;AN=29246;NFAM=30
chr7	2535443	598836_1	N	N]chr7:140361530]	3928.05	LOW	SVTYPE=BND;POS=2535443;STRANDS=++:257;IMPRECISE;CIPOS=-10,142;CIEND=-13,173;CIPOS95=-9,9;CIEND95=-5,5;MATEID=598836_2;EVENT=598836;SU=257;PE=257;SR=0;ALG=PROD;AF=0.003727;NSAMP=109;MSQ=31.16;AC=109;AN=29246;NFAM=109
chr7	2535709	598835	N	<INV>	4541.13	LOW	SVTYPE=INV;POS=2535709;SVLEN=141791;END=2677500;STRANDS=++:23,--:681;IMPRECISE;CIPOS=-81,9;CIEND=-81,9;CIPOS95=-6,6;CIEND95=-9,9;SU=704;PE=704;SR=0;ALG=PROD;AF=0.003351;NSAMP=98;MSQ=31.05;AC=98;AN=29246;NFAM=98
chr7	2542150	598838_1	N	N]chr7:2542886]	836.43	PASS	SVTYPE=BND;POS=2542150;STRANDS=++:41;CIPOS=-2,1;CIEND=-2,1;CIPOS95=0,0;CIEND95=0,0;MATEID=598838_2;EVENT=598838;SU=41;PE=27;SR=14;ALG=PROD;AF=3.419e-05;NSAMP=1;MSQ=836.17;AC=1;AN=29246;NFAM=1
chr7	2542170	598837_1	N	[chr7:2542627[N	470.55	PASS	SVTYPE=BND;POS=2542170;STRANDS=--:28;CIPOS=-2,0;CIEND=-3,1;CIPOS95=0,0;CIEND95=0,0;MATEID=598837_2;EVENT=598837;SU=28;PE=13;SR=15;ALG=PROD;AF=3.419e-05;NSAMP=1;MSQ=470.27;AC=1;AN=29246;NFAM=1
chr7	2542627	598837_2	N	[chr7:2542170[N	470.55	PASS	SVTYPE=BND;POS=2542627;STRANDS=--:28;CIPOS=-3,1;CIEND=-2,0;CIPOS95=0,0;CIEND95=0,0;MATEID=598837_1;EVENT=598837;SECONDARY;SU=28;PE=13;SR=15;ALG=PROD;AF=3.419e-05;NSAMP=1;MSQ=470.27;AC=1;AN=29246;NFAM=1
chr7	2542886	598838_2	N	N]chr7:2542150]	836.43	PASS	SVTYPE=BND;POS=2542886;STRANDS=++:41;CIPOS=-2,1;CIEND=-2,1;CIPOS95=0,0;CIEND95=0,0;MATEID=598838_1;EVENT=598838;SECONDARY;SU=41;PE=27;SR=14;ALG=PROD;AF=3.419e-05;NSAMP=1;MSQ=836.17;AC=1;AN=29246;NFAM=1
chr7	2547772	389521_1	N	N[chr7:2547852[	290.72	LOW	SVTYPE=BND;POS=2547772;STRANDS=+-:13;CIPOS=-24,23;CIEND=-24,23;CIPOS95=0,0;CIEND95=0,0;MATEID=389521_2;EVENT=389521;SU=13;PE=1;SR=12;ALG=PROD;AF=3.419e-05;NSAMP=1;MSQ=248.79;RECLASSIFIED;AC=1;AN=29246;NFAM=1
chr7	2547852	389521_2	N	]chr7:2547772]N	290.72	LOW	SVTYPE=BND;POS=2547772;STRANDS=+-:13;CIPOS=-24,23;CIEND=-24,23;CIPOS95=0,0;CIEND95=0,0;MATEID=389521_1;EVENT=389521;SECONDARY;SU=13;PE=1;SR=12;ALG=PROD;AF=3.419e-05;NSAMP=1;MSQ=248.79;RECLASSIFIED;AC=1;AN=29246;NFAM=1
chr7	2550339	97864_2	N	N]chr6:124616492]	62947.5	LOW	SVTYPE=BND;POS=2550339;STRANDS=++:9;IMPRECISE;CIPOS=-30,436;CIEND=-30,516;CIPOS95=-30,87;CIEND95=-30,148;MATEID=97864_1;EVENT=97864;SECONDARY;SU=9;PE=9;SR=0;ALG=PROD;AF=0.01976;NSAMP=576;MSQ=101.61;AC=578;AN=29246;NFAM=568
chr7	2550458	14228_2	N	]chr1:233645048]N	1026.13	LOW	SVTYPE=BND;POS=2550458;STRANDS=+-:24;IMPRECISE;CIPOS=-454,29;CIEND=-35,434;CIPOS95=-85,29;CIEND95=-35,78;MATEID=14228_1;EVENT=14228;SECONDARY;SU=24;PE=24;SR=0;ALG=PROD;AF=0.00171;NSAMP=50;MSQ=17.44;AC=50;AN=29246;NFAM=50
chr7	2554957	389522_1	N	N[chr7:2555116[	218.4	LOW	SVTYPE=BND;POS=2554957;STRANDS=+-:8;CIPOS=-29,28;CIEND=-20,25;CIPOS95=0,0;CIEND95=0,0;MATEID=389522_2;EVENT=389522;SU=8;PE=0;SR=8;ALG=PROD;AF=0.0002735;NSAMP=8;MSQ=18.03;RECLASSIFIED;AC=8;AN=29246;NFAM=8
chr7	2555116	389522_2	N	]chr7:2554957]N	218.4	LOW	SVTYPE=BND;POS=2554957;STRANDS=+-:8;CIPOS=-20,25;CIEND=-29,28;CIPOS95=0,0;CIEND95=0,0;MATEID=389522_1;EVENT=389522;SECONDARY;SU=8;PE=0;SR=8;ALG=PROD;AF=0.0002735;NSAMP=8;MSQ=18.03;RECLASSIFIED;AC=8;AN=29246;NFAM=8
chr7	2559242	389523_1	N	N[chr7:2559490[	26695.8	PASS	SVTYPE=BND;POS=2559242;STRANDS=+-:741;CIPOS=-1,1;CIEND=-1,1;CIPOS95=0,0;CIEND95=0,0;MATEID=389523_2;EVENT=389523;SU=741;PE=27;SR=714;ALG=PROD;AF=0.001573;NSAMP=46;MSQ=333.16;RECLASSIFIED;AC=46;AN=29246;NFAM=42
chr7	2559490	389523_2	N	]chr7:2559242]N	26695.8	PASS	SVTYPE=BND;POS=2559242;STRANDS=+-:741;CIPOS=-1,1;CIEND=-1,1;CIPOS95=0,0;CIEND95=0,0;MATEID=389523_1;EVENT=389523;SECONDARY;SU=741;PE=27;SR=714;ALG=PROD;AF=0.001573;NSAMP=46;MSQ=333.16;RECLASSIFIED;AC=46;AN=29246;NFAM=42
chr7	2561061	389524_1	N	N[chr7:2561166[	2.50053e+06	PASS	SVTYPE=BND;POS=2561061;STRANDS=+-:79843;CIPOS=0,0;CIEND=0,0;CIPOS95=0,0;CIEND95=0,0;MATEID=389524_2;EVENT=389524;SU=79843;PE=232;SR=79611;ALG=PROD;AF=0.2147;NSAMP=5441;MSQ=312.99;RECLASSIFIED;AC=6280;AN=29246;NFAM=5145
chr7	2561166	389524_2	N	]chr7:2561061]N	2.50053e+06	PASS	SVTYPE=BND;POS=2561061;STRANDS=+-:79843;CIPOS=0,0;CIEND=0,0;CIPOS95=0,0;CIEND95=0,0;MATEID=389524_1;EVENT=389524;SECONDARY;SU=79843;PE=232;SR=79611;ALG=PROD;AF=0.2147;NSAMP=5441;MSQ=312.99;RECLASSIFIED;AC=6280;AN=29246;NFAM=5145
chr7	2574515	108383_1	N	[chrX:115289726[N	122.67	LOW	SVTYPE=BND;POS=2574515;STRANDS=--:16;CIPOS=-3,1;CIEND=-10,9;CIPOS95=0,0;CIEND95=0,0;MATEID=108383_2;EVENT=108383;SU=16;PE=4;SR=12;ALG=PROD;AF=3.419e-05;NSAMP=1;MSQ=122.67;AC=1;AN=29246;NFAM=1
chr7	2574521	108384_1	N	N]chrX:115307562]	50.65	LOW	SVTYPE=BND;POS=2574521;STRANDS=++:7;IMPRECISE;CIPOS=-10,331;CIEND=-7,395;CIPOS95=-2,82;CIEND95=0,130;MATEID=108384_2;EVENT=108384;SU=7;PE=7;SR=0;ALG=PROD;AF=3.419e-05;NSAMP=1;MSQ=50.65;AC=1;AN=29246;NFAM=1
chr7	2577221	389526_1	N	N[chr7:2577491[	4600.18	LOW	SVTYPE=BND;POS=2577221;STRANDS=+-:4;CIPOS=-9,8;CIEND=-9,8;CIPOS95=0,0;CIEND95=0,0;MATEID=389526_2;EVENT=389526;SU=4;PE=0;SR=4;ALG=PROD;AF=0.004616;NSAMP=135;MSQ=23.92;RETAINED;RECLASSIFIED;AC=135;AN=29246;NFAM=134
chr7	2577243	389527_1	N	N[chr7:2577874[	2082.02	LOW	SVTYPE=BND;POS=2577243;STRANDS=+-:33;CIPOS=-30,29;CIEND=-30,29;CIPOS95=0,0;CIEND95=0,0;MATEID=389527_2;EVENT=389527;SU=33;PE=19;SR=14;ALG=PROD;AF=0.0002393;NSAMP=7;MSQ=156.28;RECLASSIFIED;AC=7;AN=29246;NFAM=7
chr7	2577491	389526_2	N	]chr7:2577221]N	4600.18	LOW	SVTYPE=BND;POS=2577221;STRANDS=+-:4;CIPOS=-9,8;CIEND=-9,8;CIPOS95=0,0;CIEND95=0,0;MATEID=389526_1;EVENT=389526;SECONDARY;SU=4;PE=0;SR=4;ALG=PROD;AF=0.004616;NSAMP=135;MSQ=23.92;RETAINED;RECLASSIFIED;AC=135;AN=29246;NFAM=134
chr7	2577597	389529_1	N	N[chr7:2578137[	918.8	LOW	SVTYPE=BND;POS=2577597;STRANDS=+-:5;IMPRECISE;CIPOS=-4,9;CIEND=-10,9;CIPOS95=-1,7;CIEND95=-3,1;MATEID=389529_2;EVENT=389529;SU=5;PE=4;SR=1;ALG=PROD;AF=0.0005471;NSAMP=16;MSQ=49.15;RECLASSIFIED;AC=16;AN=29246;NFAM=16
chr7	2577874	389527_2	N	]chr7:2577243]N	2082.02	LOW	SVTYPE=BND;POS=2577243;STRANDS=+-:33;CIPOS=-30,29;CIEND=-30,29;CIPOS95=0,0;CIEND95=0,0;MATEID=389527_1;EVENT=389527;SECONDARY;SU=33;PE=19;SR=14;ALG=PROD;AF=0.0002393;NSAMP=7;MSQ=156.28;RECLASSIFIED;AC=7;AN=29246;NFAM=7
chr7	2578092	389530_1	N	N[chr7:2578166[	369.75	LOW	SVTYPE=BND;POS=2578092;STRANDS=+-:8;CIPOS=-29,28;CIEND=-29,28;CIPOS95=0,0;CIEND95=0,0;MATEID=389530_2;EVENT=389530;SU=8;PE=0;SR=8;ALG=PROD;AF=0.0003077;NSAMP=9;MSQ=31.87;RECLASSIFIED;AC=9;AN=29246;NFAM=9
chr7	2578137	389529_2	N	]chr7:2577597]N	918.8	LOW	SVTYPE=BND;POS=2577597;STRANDS=+-:5;IMPRECISE;CIPOS=-10,9;CIEND=-4,9;CIPOS95=-3,1;CIEND95=-1,7;MATEID=389529_1;EVENT=389529;SECONDARY;SU=5;PE=4;SR=1;ALG=PROD;AF=0.0005471;NSAMP=16;MSQ=49.15;RECLASSIFIED;AC=16;AN=29246;NFAM=16
chr7	2578166	389530_2	N	]chr7:2578092]N	369.75	LOW	SVTYPE=BND;POS=2578092;STRANDS=+-:8;CIPOS=-29,28;CIEND=-29,28;CIPOS95=0,0;CIEND95=0,0;MATEID=389530_1;EVENT=389530;SECONDARY;SU=8;PE=0;SR=8;ALG=PROD;AF=0.0003077;NSAMP=9;MSQ=31.87;RECLASSIFIED;AC=9;AN=29246;NFAM=9
chr7	2583750	389531_1	N	N[chr7:2583972[	5293.08	LOW	SVTYPE=BND;POS=2583750;STRANDS=+-:4;IMPRECISE;CIPOS=-9,8;CIEND=-7,9;CIPOS95=0,0;CIEND95=0,3;MATEID=389531_2;EVENT=389531;SU=4;PE=0;SR=4;ALG=PROD;AF=0.006337;NSAMP=185;MSQ=19.39;RECLASSIFIED;AC=185;AN=29192;NFAM=184
chr7	2583972	389531_2	N	]chr7:2583750]N	5293.08	LOW	SVTYPE=BND;POS=2583750;STRANDS=+-:4;IMPRECISE;CIPOS=-7,9;CIEND=-9,8;CIPOS95=0,3;CIEND95=0,0;MATEID=389531_1;EVENT=389531;SECONDARY;SU=4;PE=0;SR=4;ALG=PROD;AF=0.006337;NSAMP=185;MSQ=19.39;RECLASSIFIED;AC=185;AN=29192;NFAM=184
chr7	2592811	526099	N	<DUP>	292.89	PASS	SVTYPE=DUP;POS=2592811;SVLEN=469575;END=3062386;STRANDS=-+:26;CIPOS=-10,9;CIEND=-4,3;CIPOS95=0,0;CIEND95=0,0;SU=26;PE=17;SR=9;ALG=PROD;AF=3.419e-05;NSAMP=1;MSQ=292.28;AC=1;AN=29246;NFAM=1
chr7	2607106	389534	N	<DEL>	886.83	PASS	SVTYPE=DEL;POS=2607106;SVLEN=-2119;END=2609225;STRANDS=+-:44;CIPOS=-30,24;CIEND=-24,21;CIPOS95=0,0;CIEND95=0,0;SU=44;PE=23;SR=21;ALG=PROD;AF=3.419e-05;NSAMP=1;MSQ=482.43;AC=1;AN=29246;NFAM=1
chr7	2611140	107693_1	N	]chr9:104862678]N	22440.5	LOW	SVTYPE=BND;POS=2611140;STRANDS=-+:10;IMPRECISE;CIPOS=-29,28;CIEND=-8,28;CIPOS95=0,0;CIEND95=-8,23;MATEID=107693_2;EVENT=107693;SU=10;PE=4;SR=6;ALG=PROD;AF=0.01946;NSAMP=564;MSQ=28.47;AC=569;AN=29246;NFAM=553
chr7	2611142	79865_2	N	N]chr4:7650777]	6107.84	LOW	SVTYPE=BND;POS=2611142;STRANDS=++:208;CIPOS=-3,4;CIEND=-3,3;CIPOS95=0,0;CIEND95=0,0;MATEID=79865_1;EVENT=79865;SECONDARY;SU=208;PE=0;SR=208;ALG=PROD;AF=0.005368;NSAMP=157;MSQ=28.44;AC=157;AN=29246;NFAM=156
chr7	2612547	389535_1	N	N[chr7:2612770[	819.68	LOW	SVTYPE=BND;POS=2612547;STRANDS=+-:4;CIPOS=-9,8;CIEND=-9,8;CIPOS95=0,0;CIEND95=0,0;MATEID=389535_2;EVENT=389535;SU=4;PE=0;SR=4;ALG=PROD;AF=0.0004445;NSAMP=13;MSQ=60.85;RECLASSIFIED;AC=13;AN=29246;NFAM=13
chr7	2612770	389535_2	N	]chr7:2612547]N	819.68	LOW	SVTYPE=BND;POS=2612547;STRANDS=+-:4;CIPOS=-9,8;CIEND=-9,8;CIPOS95=0,0;CIEND95=0,0;MATEID=389535_1;EVENT=389535;SECONDARY;SU=4;PE=0;SR=4;ALG=PROD;AF=0.0004445;NSAMP=13;MSQ=60.85;RECLASSIFIED;AC=13;AN=29246;NFAM=13
chr7	2615296	105189_1	N	]chr18:66129962]N	9106.65	LOW	SVTYPE=BND;POS=2615296;STRANDS=-+:8;CIPOS=-29,28;CIEND=-29,28;CIPOS95=0,0;CIEND95=0,0;MATEID=105189_2;EVENT=105189;SU=8;PE=0;SR=8;ALG=PROD;AF=0.007728;NSAMP=226;MSQ=23.27;AC=226;AN=29246;NFAM=222
chr7	2619990	526100	N	<DUP>	240.86	PASS	SVTYPE=DUP;POS=2619990;SVLEN=471;END=2620461;STRANDS=-+:11;IMPRECISE;CIPOS=-10,5;CIEND=-6,7;CIPOS95=-1,0;CIEND95=0,0;SU=11;PE=7;SR=4;ALG=PROD;AF=0.0001026;NSAMP=3;MSQ=61.94;AC=3;AN=29246;NFAM=3
chr7	2620461	389536	N	<DEL>	191.68	PASS	SVTYPE=DEL;POS=2620461;SVLEN=-1127;END=2621588;STRANDS=+-:11;IMPRECISE;CIPOS=-10,9;CIEND=-10,9;CIPOS95=-1,1;CIEND95=-1,1;SU=11;PE=9;SR=2;ALG=PROD;AF=3.419e-05;NSAMP=1;MSQ=191.68;AC=1;AN=29246;NFAM=1
chr7	2620677	389537	N	<DEL>	152.66	PASS	SVTYPE=DEL;POS=2620677;SVLEN=-5122;END=2625799;STRANDS=+-:10;IMPRECISE;CIPOS=-10,383;CIEND=-386,9;CIPOS95=-2,61;CIEND95=-57,3;SU=10;PE=10;SR=0;ALG=PROD;AF=3.419e-05;NSAMP=1;MSQ=152.66;AC=1;AN=29246;NFAM=1
chr7	2622478	389538_1	N	N[chr7:2622724[	298.13	LOW	SVTYPE=BND;POS=2622478;STRANDS=+-:8;CIPOS=-29,28;CIEND=-29,28;CIPOS95=0,0;CIEND95=0,0;MATEID=389538_2;EVENT=389538;SU=8;PE=2;SR=6;ALG=PROD;AF=0.0005471;NSAMP=16;MSQ=17.28;RECLASSIFIED;AC=16;AN=29246;NFAM=16
chr7	2622724	389538_2	N	]chr7:2622478]N	298.13	LOW	SVTYPE=BND;POS=2622478;STRANDS=+-:8;CIPOS=-29,28;CIEND=-29,28;CIPOS95=0,0;CIEND95=0,0;MATEID=389538_1;EVENT=389538;SECONDARY;SU=8;PE=2;SR=6;ALG=PROD;AF=0.0005471;NSAMP=16;MSQ=17.28;RECLASSIFIED;AC=16;AN=29246;NFAM=16
chr7	2627196	526102_1	N	]chr7:2627401]N	543.6	LOW	SVTYPE=BND;POS=2627196;STRANDS=-+:4;CIPOS=-9,8;CIEND=-9,8;CIPOS95=0,0;CIEND95=0,0;MATEID=526102_2;EVENT=526102;SU=4;PE=0;SR=4;ALG=PROD;AF=0.001265;NSAMP=37;MSQ=10.17;RECLASSIFIED;AC=37;AN=29246;NFAM=37
chr7	2627401	389546_1	N	N[chr7:2627638[	35928.4	LOW	SVTYPE=BND;POS=2627401;STRANDS=+-:4;IMPRECISE;CIPOS=-20,29;CIEND=-29,28;CIPOS95=-1,1;CIEND95=0,0;MATEID=389546_2;EVENT=389546;SU=4;PE=0;SR=4;ALG=PROD;AF=0.03659;NSAMP=1070;MSQ=24.81;RETAINED;RECLASSIFIED;AC=1070;AN=29246;NFAM=1055
chr7	2627401	526102_2	N	N[chr7:2627196[	543.6	LOW	SVTYPE=BND;POS=2627196;STRANDS=-+:4;CIPOS=-9,8;CIEND=-9,8;CIPOS95=0,0;CIEND95=0,0;MATEID=526102_1;EVENT=526102;SECONDARY;SU=4;PE=0;SR=4;ALG=PROD;AF=0.001265;NSAMP=37;MSQ=10.17;RECLASSIFIED;AC=37;AN=29246;NFAM=37
chr7	2627531	54246_2	N	N[chr2:114757259[	38.82	LOW	SVTYPE=BND;POS=2627531;STRANDS=-+:4;CIPOS=-9,8;CIEND=-9,8;CIPOS95=0,0;CIEND95=0,0;MATEID=54246_1;EVENT=54246;SECONDARY;SU=4;PE=0;SR=4;ALG=PROD;AF=3.419e-05;NSAMP=1;MSQ=38.82;AC=1;AN=29246;NFAM=1
chr7	2627638	389546_2	N	]chr7:2627401]N	35928.4	LOW	SVTYPE=BND;POS=2627401;STRANDS=+-:4;IMPRECISE;CIPOS=-29,28;CIEND=-20,29;CIPOS95=0,0;CIEND95=-1,1;MATEID=389546_1;EVENT=389546;SECONDARY;SU=4;PE=0;SR=4;ALG=PROD;AF=0.03659;NSAMP=1070;MSQ=24.81;RETAINED;RECLASSIFIED;AC=1070;AN=29246;NFAM=1055
chr7	2628907	389547_1	N	N[chr7:2629297[	360.14	LOW	SVTYPE=BND;POS=2628907;STRANDS=+-:4;CIPOS=-9,8;CIEND=-9,8;CIPOS95=0,0;CIEND95=0,0;MATEID=389547_2;EVENT=389547;SU=4;PE=0;SR=4;ALG=PROD;AF=0.0002735;NSAMP=8;MSQ=27.97;RECLASSIFIED;AC=8;AN=29246;NFAM=8
chr7	2629297	389547_2	N	]chr7:2628907]N	360.14	LOW	SVTYPE=BND;POS=2628907;STRANDS=+-:4;CIPOS=-9,8;CIEND=-9,8;CIPOS95=0,0;CIEND95=0,0;MATEID=389547_1;EVENT=389547;SECONDARY;SU=4;PE=0;SR=4;ALG=PROD;AF=0.0002735;NSAMP=8;MSQ=27.97;RECLASSIFIED;AC=8;AN=29246;NFAM=8
chr7	2635596	389549_1	N	N[chr7:2635869[	1204.19	PASS	SVTYPE=BND;POS=2635596;STRANDS=+-:28;CIPOS=-22,21;CIEND=-30,29;CIPOS95=0,0;CIEND95=0,0;MATEID=389549_2;EVENT=389549;SU=28;PE=3;SR=25;ALG=PROD;AF=0.0001026;NSAMP=3;MSQ=213.04;RECLASSIFIED;AC=3;AN=29246;NFAM=3
chr7	2635869	389549_2	N	]chr7:2635596]N	1204.19	PASS	SVTYPE=BND;POS=2635596;STRANDS=+-:28;CIPOS=-30,29;CIEND=-22,21;CIPOS95=0,0;CIEND95=0,0;MATEID=389549_1;EVENT=389549;SECONDARY;SU=28;PE=3;SR=25;ALG=PROD;AF=0.0001026;NSAMP=3;MSQ=213.04;RECLASSIFIED;AC=3;AN=29246;NFAM=3
chr7	2641698	598839_1	N	N]chr7:2642024]	164.75	LOW	SVTYPE=BND;POS=2641698;STRANDS=++:9;CIPOS=-4,3;CIEND=-4,3;CIPOS95=0,0;CIEND95=0,0;MATEID=598839_2;EVENT=598839;SU=9;PE=0;SR=9;ALG=PROD;AF=3.419e-05;NSAMP=1;MSQ=164.75;AC=1;AN=29246;NFAM=1
chr7	2642024	598839_2	N	N]chr7:2641698]	164.75	LOW	SVTYPE=BND;POS=2642024;STRANDS=++:9;CIPOS=-4,3;CIEND=-4,3;CIPOS95=0,0;CIEND95=0,0;MATEID=598839_1;EVENT=598839;SECONDARY;SU=9;PE=0;SR=9;ALG=PROD;AF=3.419e-05;NSAMP=1;MSQ=164.75;AC=1;AN=29246;NFAM=1
chr7	2664021	526104_1	N	]chr7:66907094]N	208.42	LOW	SVTYPE=BND;POS=2664021;STRANDS=-+:16;CIPOS=-10,9;CIEND=-10,9;CIPOS95=0,0;CIEND95=0,0;MATEID=526104_2;EVENT=526104;SU=16;PE=10;SR=6;ALG=PROD;AF=3.419e-05;NSAMP=1;MSQ=208.41;RECLASSIFIED;AC=1;AN=29246;NFAM=1
chr7	2664928	389552_1	N	N[chr7:66907103[	440.53	PASS	SVTYPE=BND;POS=2664928;STRANDS=+-:18;CIPOS=-10,9;CIEND=-7,2;CIPOS95=0,0;CIEND95=0,0;MATEID=389552_2;EVENT=389552;SU=18;PE=13;SR=5;ALG=PROD;AF=3.419e-05;NSAMP=1;MSQ=440.53;RECLASSIFIED;AC=1;AN=29246;NFAM=1
chr7	2665069	389553_1	N	N[chr7:2665442[	236.03	LOW	SVTYPE=BND;POS=2665069;STRANDS=+-:4;IMPRECISE;CIPOS=-8,9;CIEND=-9,8;CIPOS95=0,1;CIEND95=0,0;MATEID=389553_2;EVENT=389553;SU=4;PE=0;SR=4;ALG=PROD;AF=0.000171;NSAMP=5;MSQ=9.37;RECLASSIFIED;AC=5;AN=29246;NFAM=5
chr7	2665151	103601_1	N	N]chr14:99771085]	74.77	LOW	SVTYPE=BND;POS=2665151;STRANDS=++:7;IMPRECISE;CIPOS=-10,366;CIEND=-10,396;CIPOS95=-2,91;CIEND95=-1,137;MATEID=103601_2;EVENT=103601;SU=7;PE=7;SR=0;ALG=PROD;AF=3.419e-05;NSAMP=1;MSQ=74.77;AC=1;AN=29246;NFAM=1
chr7	2665316	103600_1	N	[chr14:99770861[N	119.73	LOW	SVTYPE=BND;POS=2665316;STRANDS=--:9;IMPRECISE;CIPOS=-267,9;CIEND=-476,9;CIPOS95=-56,2;CIEND95=-117,1;MATEID=103600_2;EVENT=103600;SU=9;PE=9;SR=0;ALG=PROD;AF=3.419e-05;NSAMP=1;MSQ=119.73;AC=1;AN=29246;NFAM=1
chr7	2665442	389553_2	N	]chr7:2665069]N	236.03	LOW	SVTYPE=BND;POS=2665069;STRANDS=+-:4;IMPRECISE;CIPOS=-9,8;CIEND=-8,9;CIPOS95=0,0;CIEND95=0,1;MATEID=389553_1;EVENT=389553;SECONDARY;SU=4;PE=0;SR=4;ALG=PROD;AF=0.000171;NSAMP=5;MSQ=9.37;RECLASSIFIED;AC=5;AN=29246;NFAM=5
chr7	2670018	389554	N	<DEL>	605.29	PASS	SVTYPE=DEL;POS=2670018;SVLEN=-759;END=2670777;STRANDS=+-:23;CIPOS=-27,28;CIEND=-30,29;CIPOS95=0,0;CIEND95=0,0;SU=23;PE=15;SR=8;ALG=PROD;AF=6.839e-05;NSAMP=2;MSQ=302.64;AC=2;AN=29246;NFAM=2
chr7	2670764	389555_1	N	N[chr7:2670825[	4630.48	LOW	SVTYPE=BND;POS=2670764;STRANDS=+-:157;CIPOS=-5,5;CIEND=-5,5;CIPOS95=0,0;CIEND95=0,0;MATEID=389555_2;EVENT=389555;SU=157;PE=1;SR=156;ALG=PROD;AF=0.0002735;NSAMP=8;MSQ=235.29;RECLASSIFIED;AC=8;AN=29246;NFAM=8
chr7	2670825	389555_2	N	]chr7:2670764]N	4630.48	LOW	SVTYPE=BND;POS=2670764;STRANDS=+-:157;CIPOS=-5,5;CIEND=-5,5;CIPOS95=0,0;CIEND95=0,0;MATEID=389555_1;EVENT=389555;SECONDARY;SU=157;PE=1;SR=156;ALG=PROD;AF=0.0002735;NSAMP=8;MSQ=235.29;RECLASSIFIED;AC=8;AN=29246;NFAM=8
chr7	2673382	389556_1	N	N[chr7:2673646[	119.54	LOW	SVTYPE=BND;POS=2673382;STRANDS=+-:17;CIPOS=-29,28;CIEND=-29,28;CIPOS95=0,0;CIEND95=0,0;MATEID=389556_2;EVENT=389556;SU=17;PE=0;SR=17;ALG=PROD;AF=0.0001368;NSAMP=4;MSQ=26.89;RECLASSIFIED;AC=4;AN=29246;NFAM=4
chr7	2673646	389556_2	N	]chr7:2673382]N	119.54	LOW	SVTYPE=BND;POS=2673382;STRANDS=+-:17;CIPOS=-29,28;CIEND=-29,28;CIPOS95=0,0;CIEND95=0,0;MATEID=389556_1;EVENT=389556;SECONDARY;SU=17;PE=0;SR=17;ALG=PROD;AF=0.0001368;NSAMP=4;MSQ=26.89;RECLASSIFIED;AC=4;AN=29246;NFAM=4
chr7	2679245	598833_2	N	[chr7:2531962[N	580.35	LOW	SVTYPE=BND;POS=2679245;STRANDS=--:122;IMPRECISE;CIPOS=-437,11;CIEND=-408,13;CIPOS95=-34,11;CIEND95=-32,13;MATEID=598833_1;EVENT=598833;SECONDARY;SU=122;PE=122;SR=0;ALG=PROD;AF=0.0005129;NSAMP=15;MSQ=31.13;AC=15;AN=29246;NFAM=15
chr7	2683579	389557	N	<DEL>	410.34	PASS	SVTYPE=DEL;POS=2683579;SVLEN=-1339;END=2684918;STRANDS=+-:21;IMPRECISE;CIPOS=-30,369;CIEND=-434,29;CIPOS95=-30,42;CIEND95=-41,29;SU=21;PE=21;SR=0;ALG=PROD;AF=0.0001026;NSAMP=3;MSQ=136.78;AC=3;AN=29246;NFAM=3
chr7	2684880	598841_1	N	N]chr7:2685788]	14.92	LOW	SVTYPE=BND;POS=2684880;STRANDS=++:5;IMPRECISE;CIPOS=-10,402;CIEND=-10,439;CIPOS95=-1,121;CIEND95=-1,152;MATEID=598841_2;EVENT=598841;SU=5;PE=5;SR=0;ALG=PROD;AF=3.419e-05;NSAMP=1;MSQ=14.92;AC=1;AN=29246;NFAM=1
chr7	2684973	598828_2	N	N]chr7:2346724]	505.77	LOW	SVTYPE=BND;POS=2684973;STRANDS=++:35;IMPRECISE;CIPOS=-30,344;CIEND=-50,342;CIPOS95=-30,32;CIEND95=-50,56;MATEID=598828_1;EVENT=598828;SECONDARY;SU=35;PE=35;SR=0;ALG=PROD;AF=6.839e-05;NSAMP=2;MSQ=79.21;AC=2;AN=29246;NFAM=2
chr7	2685060	598827_2	N	[chr7:2346486[N	101.69	LOW	SVTYPE=BND;POS=2685060;STRANDS=--:7;IMPRECISE;CIPOS=-226,9;CIEND=-382,9;CIPOS95=-63,2;CIEND95=-111,2;MATEID=598827_1;EVENT=598827;SECONDARY;SU=7;PE=7;SR=0;ALG=PROD;AF=3.419e-05;NSAMP=1;MSQ=101.69;AC=1;AN=29246;NFAM=1
chr7	2685788	598841_2	N	N]chr7:2684880]	14.92	LOW	SVTYPE=BND;POS=2685788;STRANDS=++:5;IMPRECISE;CIPOS=-10,439;CIEND=-10,402;CIPOS95=-1,152;CIEND95=-1,121;MATEID=598841_1;EVENT=598841;SECONDARY;SU=5;PE=5;SR=0;ALG=PROD;AF=3.419e-05;NSAMP=1;MSQ=14.92;AC=1;AN=29246;NFAM=1
chr7	2691046	389559	N	<DEL>	545108	PASS	SVTYPE=DEL;POS=2691046;SVLEN=-454;END=2691500;STRANDS=+-:36;CIPOS=-30,29;CIEND=-30,29;CIPOS95=0,0;CIEND95=0,0;SU=36;PE=32;SR=4;ALG=PROD;AF=0.07279;NSAMP=1639;MSQ=199.02;RETAINED;MEDGQR=3.1;Q10GQR=2.59;AC=1783;AN=24494;NFAM=1570
chr7	2691244	389562	N	<DEL>	549798	PASS	SVTYPE=DEL;POS=2691244;SVLEN=-352;END=2691596;STRANDS=+-:16;IMPRECISE;CIPOS=-10,9;CIEND=-10,9;CIPOS95=-3,3;CIEND95=-3,3;SU=16;PE=15;SR=1;ALG=PROD;AF=0.101;NSAMP=710;MSQ=172.53;MEDGQR=3.28;Q10GQR=2.72;AC=783;AN=7752;NFAM=702
chr7	2691932	389563	N	<DEL>	1123.72	PASS	SVTYPE=DEL;POS=2691932;SVLEN=-17795;END=2709727;STRANDS=+-:54;CIPOS=-23,22;CIEND=-30,28;CIPOS95=0,0;CIEND95=0,0;SU=54;PE=36;SR=18;ALG=PROD;AF=6.839e-05;NSAMP=2;MSQ=561.86;AC=2;AN=29246;NFAM=1
chr7	2693577	526105	N	<DUP>	143.62	PASS	SVTYPE=DUP;POS=2693577;SVLEN=9657;END=2703234;STRANDS=-+:14;IMPRECISE;CIPOS=-360,9;CIEND=-10,273;CIPOS95=-46,3;CIEND95=-3,57;SU=14;PE=14;SR=0;ALG=PROD;AF=6.839e-05;NSAMP=1;MSQ=143.17;AC=2;AN=29246;NFAM=1
chr7	2694959	389564	N	<DEL>	71.7	PASS	SVTYPE=DEL;POS=2694959;SVLEN=-1498;END=2696457;STRANDS=+-:6;IMPRECISE;CIPOS=-10,460;CIEND=-446,9;CIPOS95=-2,96;CIEND95=-85,2;SU=6;PE=6;SR=0;ALG=PROD;AF=3.419e-05;NSAMP=1;MSQ=71.7;AC=1;AN=29246;NFAM=1
chr7	2695775	389565	N	<DEL>	506.41	PASS	SVTYPE=DEL;POS=2695775;SVLEN=-828;END=2696603;STRANDS=+-:12;IMPRECISE;CIPOS=-10,9;CIEND=0,8;CIPOS95=-2,3;CIEND95=0,3;SU=12;PE=11;SR=1;ALG=PROD;AF=3.419e-05;NSAMP=1;MSQ=296.76;AC=1;AN=29246;NFAM=1
chr7	2696273	389566_1	N	N[chr7:2697464[	1955.51	LOW	SVTYPE=BND;POS=2696273;STRANDS=+-:10;IMPRECISE;CIPOS=-10,205;CIEND=-438,9;CIPOS95=-1,60;CIEND95=-101,0;MATEID=389566_2;EVENT=389566;SU=10;PE=10;SR=0;ALG=PROD;AF=0.001812;NSAMP=53;MSQ=29.7;RECLASSIFIED;AC=53;AN=29246;NFAM=53
chr7	2697464	389566_2	N	]chr7:2696273]N	1955.51	LOW	SVTYPE=BND;POS=2696273;STRANDS=+-:10;IMPRECISE;CIPOS=-438,9;CIEND=-10,205;CIPOS95=-101,0;CIEND95=-1,60;MATEID=389566_1;EVENT=389566;SECONDARY;SU=10;PE=10;SR=0;ALG=PROD;AF=0.001812;NSAMP=53;MSQ=29.7;RECLASSIFIED;AC=53;AN=29246;NFAM=53
chr7	2704347	389568	N	<DEL>	905.31	PASS	SVTYPE=DEL;POS=2704347;SVLEN=-18199;END=2722546;STRANDS=+-:36;CIPOS=-2,1;CIEND=-2,0;CIPOS95=0,0;CIEND95=0,0;SU=36;PE=23;SR=13;ALG=PROD;AF=3.419e-05;NSAMP=1;MSQ=905.31;AC=1;AN=29246;NFAM=1
chr7	2707300	389569	N	<DEL>	386.55	PASS	SVTYPE=DEL;POS=2707300;SVLEN=-795;END=2708095;STRANDS=+-:17;IMPRECISE;CIPOS=-7,9;CIEND=-10,9;CIPOS95=-1,1;CIEND95=-1,1;SU=17;PE=15;SR=2;ALG=PROD;AF=3.419e-05;NSAMP=1;MSQ=386.55;AC=1;AN=29246;NFAM=1
chr7	2707438	389570_1	N	N[chr7:2709591[	7246.43	PASS	SVTYPE=BND;POS=2707438;STRANDS=+-:318;CIPOS=-3,3;CIEND=-3,1;CIPOS95=0,0;CIEND95=0,0;MATEID=389570_2;EVENT=389570;SU=318;PE=194;SR=124;ALG=PROD;AF=0.0004103;NSAMP=12;MSQ=419.79;RECLASSIFIED;AC=12;AN=29246;NFAM=12
chr7	2708405	389571_1	N	N[chr7:2708593[	375.5	LOW	SVTYPE=BND;POS=2708405;STRANDS=+-:15;CIPOS=-10,6;CIEND=-10,9;CIPOS95=0,0;CIEND95=0,0;MATEID=389571_2;EVENT=389571;SU=15;PE=0;SR=15;ALG=PROD;AF=0.0001368;NSAMP=4;MSQ=93.02;RECLASSIFIED;AC=4;AN=29246;NFAM=4
chr7	2708593	389571_2	N	]chr7:2708405]N	375.5	LOW	SVTYPE=BND;POS=2708405;STRANDS=+-:15;CIPOS=-10,9;CIEND=-10,6;CIPOS95=0,0;CIEND95=0,0;MATEID=389571_1;EVENT=389571;SECONDARY;SU=15;PE=0;SR=15;ALG=PROD;AF=0.0001368;NSAMP=4;MSQ=93.02;RECLASSIFIED;AC=4;AN=29246;NFAM=4
chr7	2708944	389572	N	<DEL>	1067.26	PASS	SVTYPE=DEL;POS=2708944;SVLEN=-3008;END=2711952;STRANDS=+-:34;IMPRECISE;CIPOS=-10,7;CIEND=-10,9;CIPOS95=-1,0;CIEND95=0,0;SU=34;PE=30;SR=4;ALG=PROD;AF=3.419e-05;NSAMP=1;MSQ=14.98;AC=1;AN=29246;NFAM=1
chr7	2709045	389573	N	<DEL>	686.46	PASS	SVTYPE=DEL;POS=2709045;SVLEN=-3423;END=2712468;STRANDS=+-:27;CIPOS=-2,1;CIEND=-3,1;CIPOS95=0,0;CIEND95=0,0;SU=27;PE=15;SR=12;ALG=PROD;AF=3.419e-05;NSAMP=1;MSQ=686.45;AC=1;AN=29246;NFAM=1
chr7	2709591	389570_2	N	]chr7:2707438]N	7246.43	PASS	SVTYPE=BND;POS=2707438;STRANDS=+-:318;CIPOS=-3,1;CIEND=-3,3;CIPOS95=0,0;CIEND95=0,0;MATEID=389570_1;EVENT=389570;SECONDARY;SU=318;PE=194;SR=124;ALG=PROD;AF=0.0004103;NSAMP=12;MSQ=419.79;RECLASSIFIED;AC=12;AN=29246;NFAM=12
chr7	2719892	389575	N	<DEL>	1297.8	PASS	SVTYPE=DEL;POS=2719892;SVLEN=-1685;END=2721577;STRANDS=+-:49;CIPOS=-30,29;CIEND=-24,21;CIPOS95=0,0;CIEND95=0,0;SU=49;PE=30;SR=19;ALG=PROD;AF=3.419e-05;NSAMP=1;MSQ=701.28;AC=1;AN=29246;NFAM=1
chr7	2725250	389577	N	<DEL>	524.07	PASS	SVTYPE=DEL;POS=2725250;SVLEN=-5575;END=2730825;STRANDS=+-:28;CIPOS=-24,25;CIEND=-29,29;CIPOS95=0,0;CIEND95=0,0;SU=28;PE=16;SR=12;ALG=PROD;AF=6.839e-05;NSAMP=2;MSQ=262.03;AC=2;AN=29246;NFAM=2
chr7	2739301	389578	N	<DEL>	431.52	PASS	SVTYPE=DEL;POS=2739301;SVLEN=-17741;END=2757042;STRANDS=+-:18;CIPOS=-10,7;CIEND=-4,2;CIPOS95=0,0;CIEND95=0,0;SU=18;PE=10;SR=8;ALG=PROD;AF=3.419e-05;NSAMP=1;MSQ=431.52;AC=1;AN=29246;NFAM=1
chr7	2739764	389579	N	<DEL>	599.34	PASS	SVTYPE=DEL;POS=2739764;SVLEN=-7501;END=2747265;STRANDS=+-:24;CIPOS=-3,3;CIEND=-10,8;CIPOS95=0,0;CIEND95=0,0;SU=24;PE=16;SR=8;ALG=PROD;AF=3.419e-05;NSAMP=1;MSQ=599.34;AC=1;AN=29246;NFAM=1
chr7	2741670	389580_1	N	N[chr7:2741980[	1747.37	LOW	SVTYPE=BND;POS=2741670;STRANDS=+-:41;CIPOS=-23,21;CIEND=-29,29;CIPOS95=0,0;CIEND95=0,0;MATEID=389580_2;EVENT=389580;SU=41;PE=3;SR=38;ALG=PROD;AF=0.0001368;NSAMP=4;MSQ=404.51;RECLASSIFIED;AC=4;AN=29246;NFAM=2
chr7	2741980	389580_2	N	]chr7:2741670]N	1747.37	LOW	SVTYPE=BND;POS=2741670;STRANDS=+-:41;CIPOS=-29,29;CIEND=-23,21;CIPOS95=0,0;CIEND95=0,0;MATEID=389580_1;EVENT=389580;SECONDARY;SU=41;PE=3;SR=38;ALG=PROD;AF=0.0001368;NSAMP=4;MSQ=404.51;RECLASSIFIED;AC=4;AN=29246;NFAM=2
chr7	2745247	389581	N	<DEL>	137.7	PASS	SVTYPE=DEL;POS=2745247;SVLEN=-1982;END=2747229;STRANDS=+-:4;IMPRECISE;CIPOS=-10,524;CIEND=-511,9;CIPOS95=0,187;CIEND95=-166,1;SU=4;PE=4;SR=0;ALG=PROD;AF=3.419e-05;NSAMP=1;MSQ=137.7;AC=1;AN=29246;NFAM=1
chr7	2747149	526106_1	N	]chr7:3125199]N	625.87	LOW	SVTYPE=BND;POS=2747149;STRANDS=-+:16;IMPRECISE;CIPOS=-505,31;CIEND=-41,405;CIPOS95=-94,31;CIEND95=-41,69;MATEID=526106_2;EVENT=526106;SU=16;PE=16;SR=0;ALG=PROD;AF=0.001026;NSAMP=30;MSQ=16.68;RECLASSIFIED;AC=30;AN=29246;NFAM=30
chr7	2752791	526107	N	<DUP>	195.28	PASS	SVTYPE=DUP;POS=2752791;SVLEN=37786;END=2790577;STRANDS=-+:19;CIPOS=-5,2;CIEND=-10,9;CIPOS95=0,0;CIEND95=0,0;SU=19;PE=12;SR=7;ALG=PROD;AF=3.419e-05;NSAMP=1;MSQ=195.04;AC=1;AN=29246;NFAM=1
chr7	2754598	102451_1	N	N]chr12:70190177]	1829.43	LOW	SVTYPE=BND;POS=2754598;STRANDS=++:4;IMPRECISE;CIPOS=-9,8;CIEND=-10,8;CIPOS95=0,0;CIEND95=-1,0;MATEID=102451_2;EVENT=102451;SU=4;PE=0;SR=4;ALG=PROD;AF=0.00253;NSAMP=68;MSQ=26.19;AC=74;AN=29246;NFAM=68
chr7	2754904	598843_1	N	N]chr7:2760222]	458.38	PASS	SVTYPE=BND;POS=2754904;STRANDS=++:26;CIPOS=-10,9;CIEND=-10,9;CIPOS95=0,0;CIEND95=0,0;MATEID=598843_2;EVENT=598843;SU=26;PE=14;SR=12;ALG=PROD;AF=3.419e-05;NSAMP=1;MSQ=458.38;AC=1;AN=29246;NFAM=1
chr7	2754907	598842_1	N	[chr7:2759816[N	209.52	LOW	SVTYPE=BND;POS=2754907;STRANDS=--:15;CIPOS=-10,9;CIEND=-10,9;CIPOS95=0,0;CIEND95=0,0;MATEID=598842_2;EVENT=598842;SU=15;PE=6;SR=9;ALG=PROD;AF=3.419e-05;NSAMP=1;MSQ=209.52;AC=1;AN=29246;NFAM=1
chr7	2759816	598842_2	N	[chr7:2754907[N	209.52	LOW	SVTYPE=BND;POS=2759816;STRANDS=--:15;CIPOS=-10,9;CIEND=-10,9;CIPOS95=0,0;CIEND95=0,0;MATEID=598842_1;EVENT=598842;SECONDARY;SU=15;PE=6;SR=9;ALG=PROD;AF=3.419e-05;NSAMP=1;MSQ=209.52;AC=1;AN=29246;NFAM=1
chr7	2760222	598843_2	N	N]chr7:2754904]	458.38	PASS	SVTYPE=BND;POS=2760222;STRANDS=++:26;CIPOS=-10,9;CIEND=-10,9;CIPOS95=0,0;CIEND95=0,0;MATEID=598843_1;EVENT=598843;SECONDARY;SU=26;PE=14;SR=12;ALG=PROD;AF=3.419e-05;NSAMP=1;MSQ=458.38;AC=1;AN=29246;NFAM=1
chr7	2762767	389584	N	<DEL>	506.41	PASS	SVTYPE=DEL;POS=2762767;SVLEN=-3223;END=2765990;STRANDS=+-:24;CIPOS=-3,2;CIEND=-10,9;CIPOS95=0,0;CIEND95=0,0;SU=24;PE=14;SR=10;ALG=PROD;AF=3.419e-05;NSAMP=1;MSQ=506.41;AC=1;AN=29246;NFAM=1
chr7	2765196	526108	N	<DUP>	792.86	PASS	SVTYPE=DUP;POS=2765196;SVLEN=2803;END=2767999;STRANDS=-+:79;IMPRECISE;CIPOS=-233,22;CIEND=-30,203;CIPOS95=-11,11;CIEND95=-10,10;SU=79;PE=79;SR=0;ALG=PROD;AF=6.839e-05;NSAMP=1;MSQ=185.14;AC=2;AN=29246;NFAM=1
chr7	2771055	389585	N	<DEL>	853.56	PASS	SVTYPE=DEL;POS=2771055;SVLEN=-2237;END=2773292;STRANDS=+-:41;IMPRECISE;CIPOS=-37,441;CIEND=-417,29;CIPOS95=-37,98;CIEND95=-59,29;SU=41;PE=37;SR=4;ALG=SUM;AF=0.0001026;NSAMP=3;MSQ=284.52;AC=3;AN=29246;NFAM=2
chr7	2780057	107284_1	N	]chr9:28384350]N	14226.5	LOW	SVTYPE=BND;POS=2780057;STRANDS=-+:4;CIPOS=-9,8;CIEND=-9,8;CIPOS95=0,0;CIEND95=0,0;MATEID=107284_2;EVENT=107284;SU=4;PE=0;SR=4;ALG=PROD;AF=0.01255;NSAMP=367;MSQ=22.93;AC=367;AN=29246;NFAM=361
chr7	2783568	526109	N	<DUP>	62.5	PASS	SVTYPE=DUP;POS=2783568;SVLEN=158;END=2783726;STRANDS=-+:8;CIPOS=-5,3;CIEND=-5,4;CIPOS95=0,0;CIEND95=0,0;SU=8;PE=1;SR=7;ALG=PROD;AF=3.419e-05;NSAMP=1;MSQ=57.87;AC=1;AN=29246;NFAM=1
chr7	2783701	14229_2	N	N[chr1:221530329[	4.66	LOW	SVTYPE=BND;POS=2783701;STRANDS=-+:4;CIPOS=-9,8;CIEND=-9,8;CIPOS95=0,0;CIEND95=0,0;MATEID=14229_1;EVENT=14229;SECONDARY;SU=4;PE=0;SR=4;ALG=PROD;AF=3.419e-05;NSAMP=1;MSQ=4.6;AC=1;AN=29246;NFAM=1
chr7	2783746	526110	N	<DUP>	1045.72	PASS	SVTYPE=DUP;POS=2783746;SVLEN=690;END=2784436;STRANDS=-+:75;CIPOS=-26,28;CIEND=-30,28;CIPOS95=0,0;CIEND95=0,0;SU=75;PE=62;SR=13;ALG=PROD;AF=0.000171;NSAMP=4;MSQ=235.25;AC=5;AN=29246;NFAM=3
chr7	2789136	389586_1	N	N[chr7:2789407[	242699	PASS	SVTYPE=BND;POS=2789136;STRANDS=+-:1428;CIPOS=-1,1;CIEND=0,1;CIPOS95=0,0;CIEND95=0,0;MATEID=389586_2;EVENT=389586;SU=1428;PE=668;SR=760;ALG=PROD;AF=0.02352;NSAMP=683;MSQ=252.15;RECLASSIFIED;AC=688;AN=29246;NFAM=668
chr7	2789407	389586_2	N	]chr7:2789136]N	242699	PASS	SVTYPE=BND;POS=2789136;STRANDS=+-:1428;CIPOS=0,1;CIEND=-1,1;CIPOS95=0,0;CIEND95=0,0;MATEID=389586_1;EVENT=389586;SECONDARY;SU=1428;PE=668;SR=760;ALG=PROD;AF=0.02352;NSAMP=683;MSQ=252.15;RECLASSIFIED;AC=688;AN=29246;NFAM=668
chr7	2795349	389587	N	<DEL>	209.9	PASS	SVTYPE=DEL;POS=2795349;SVLEN=-159;END=2795508;STRANDS=+-:7;CIPOS=-10,9;CIEND=-6,5;CIPOS95=0,0;CIEND95=0,0;SU=7;PE=1;SR=6;ALG=PROD;AF=3.419e-05;NSAMP=1;MSQ=209.84;AC=1;AN=29246;NFAM=1
chr7	2796435	389588_1	N	N[chr7:2796503[	4512.39	LOW	SVTYPE=BND;POS=2796435;STRANDS=+-:173;CIPOS=-4,3;CIEND=-3,2;CIPOS95=0,0;CIEND95=0,0;MATEID=389588_2;EVENT=389588;SU=173;PE=1;SR=172;ALG=PROD;AF=0.0005813;NSAMP=17;MSQ=212.89;RECLASSIFIED;AC=17;AN=29246;NFAM=17
chr7	2796503	389588_2	N	]chr7:2796435]N	4512.39	LOW	SVTYPE=BND;POS=2796435;STRANDS=+-:173;CIPOS=-3,2;CIEND=-4,3;CIPOS95=0,0;CIEND95=0,0;MATEID=389588_1;EVENT=389588;SECONDARY;SU=173;PE=1;SR=172;ALG=PROD;AF=0.0005813;NSAMP=17;MSQ=212.89;RECLASSIFIED;AC=17;AN=29246;NFAM=17
chr7	2806299	389589	N	<DEL>	251.73	PASS	SVTYPE=DEL;POS=2806299;SVLEN=-6724;END=2813023;STRANDS=+-:6;IMPRECISE;CIPOS=-10,180;CIEND=-337,9;CIPOS95=-1,65;CIEND95=-101,0;SU=6;PE=6;SR=0;ALG=PROD;AF=3.419e-05;NSAMP=1;MSQ=251.73;AC=1;AN=29246;NFAM=1
chr7	2812637	106541_1	N	[chr8:8217377[N	483.88	LOW	SVTYPE=BND;POS=2812637;STRANDS=--:17;CIPOS=-30,24;CIEND=-30,27;CIPOS95=0,0;CIEND95=0,0;MATEID=106541_2;EVENT=106541;SU=17;PE=11;SR=6;ALG=PROD;AF=0.0004787;NSAMP=14;MSQ=23.91;AC=14;AN=29246;NFAM=14
chr7	2812637	106994_1	N	]chr8:107844235]N	180.13	LOW	SVTYPE=BND;POS=2812637;STRANDS=-+:27;CIPOS=-7,7;CIEND=-7,7;CIPOS95=0,0;CIEND95=0,0;MATEID=106994_2;EVENT=106994;SU=27;PE=0;SR=27;ALG=PROD;AF=0.0001026;NSAMP=3;MSQ=39.81;AC=3;AN=29246;NFAM=3
chr7	2812637	69545_2	N	]chr3:49984615]N	129.26	LOW	SVTYPE=BND;POS=2812637;STRANDS=+-:5;CIPOS=-30,29;CIEND=-30,29;CIPOS95=0,0;CIEND95=0,0;MATEID=69545_1;EVENT=69545;SECONDARY;SU=5;PE=0;SR=5;ALG=PROD;AF=0.0001026;NSAMP=3;MSQ=7.01;AC=3;AN=29246;NFAM=3
chr7	2812672	101146_1	N	]chr10:34795905]N	17.98	LOW	SVTYPE=BND;POS=2812672;STRANDS=-+:4;CIPOS=-9,8;CIEND=-9,8;CIPOS95=0,0;CIEND95=0,0;MATEID=101146_2;EVENT=101146;SU=4;PE=0;SR=4;ALG=PROD;AF=3.419e-05;NSAMP=1;MSQ=17.91;AC=1;AN=29246;NFAM=1
chr7	2812695	106540_1	N	N]chr8:8217298]	306.38	LOW	SVTYPE=BND;POS=2812695;STRANDS=++:25,--:10;IMPRECISE;CIPOS=-108,625;CIEND=-211,398;CIPOS95=-108,155;CIEND95=-146,146;MATEID=106540_2;EVENT=106540;SU=35;PE=31;SR=4;ALG=SUM;AF=0.0002393;NSAMP=7;MSQ=34.3;AC=7;AN=29246;NFAM=7
chr7	2812697	69544_2	N	N[chr3:49984662[	539.74	LOW	SVTYPE=BND;POS=2812697;STRANDS=-+:17;CIPOS=-11,9;CIEND=-10,13;CIPOS95=0,0;CIEND95=0,0;MATEID=69544_1;EVENT=69544;SECONDARY;SU=17;PE=0;SR=17;ALG=PROD;AF=0.0005129;NSAMP=15;MSQ=21.4;AC=15;AN=29246;NFAM=15
chr7	2823896	389591	N	<DEL>	263.69	PASS	SVTYPE=DEL;POS=2823896;SVLEN=-118;END=2824014;STRANDS=+-:12;CIPOS=-10,9;CIEND=-10,9;CIPOS95=0,0;CIEND95=0,0;SU=12;PE=0;SR=12;ALG=PROD;AF=3.419e-05;NSAMP=1;MSQ=263.69;AC=1;AN=29246;NFAM=1
chr7	2833505	389592_1	N	N[chr7:2833559[	989.06	LOW	SVTYPE=BND;POS=2833505;STRANDS=+-:32;CIPOS=-30,25;CIEND=-30,29;CIPOS95=0,0;CIEND95=0,0;MATEID=389592_2;EVENT=389592;SU=32;PE=1;SR=31;ALG=PROD;AF=0.0002052;NSAMP=6;MSQ=164.81;RECLASSIFIED;AC=6;AN=29246;NFAM=6
chr7	2833559	389592_2	N	]chr7:2833505]N	989.06	LOW	SVTYPE=BND;POS=2833505;STRANDS=+-:32;CIPOS=-30,29;CIEND=-30,25;CIPOS95=0,0;CIEND95=0,0;MATEID=389592_1;EVENT=389592;SECONDARY;SU=32;PE=1;SR=31;ALG=PROD;AF=0.0002052;NSAMP=6;MSQ=164.81;RECLASSIFIED;AC=6;AN=29246;NFAM=6
chr7	2837053	598844_1	N	[chr7:2838214[N	4139.02	PASS	SVTYPE=BND;POS=2837053;STRANDS=--:317;CIPOS=-2,1;CIEND=-3,2;CIPOS95=0,0;CIEND95=0,0;MATEID=598844_2;EVENT=598844;SU=317;PE=149;SR=168;ALG=PROD;AF=0.0002052;NSAMP=6;MSQ=326.38;AC=6;AN=29246;NFAM=6
chr7	2837208	598845_1	N	N]chr7:2838194]	4431.24	PASS	SVTYPE=BND;POS=2837208;STRANDS=++:308;CIPOS=-3,2;CIEND=-2,2;CIPOS95=0,0;CIEND95=0,0;MATEID=598845_2;EVENT=598845;SU=308;PE=171;SR=137;ALG=PROD;AF=0.0002052;NSAMP=6;MSQ=320.98;AC=6;AN=29246;NFAM=6
chr7	2838194	598845_2	N	N]chr7:2837208]	4431.24	PASS	SVTYPE=BND;POS=2838194;STRANDS=++:308;CIPOS=-2,2;CIEND=-3,2;CIPOS95=0,0;CIEND95=0,0;MATEID=598845_1;EVENT=598845;SECONDARY;SU=308;PE=171;SR=137;ALG=PROD;AF=0.0002052;NSAMP=6;MSQ=320.98;AC=6;AN=29246;NFAM=6
chr7	2838214	598844_2	N	[chr7:2837053[N	4139.02	PASS	SVTYPE=BND;POS=2838214;STRANDS=--:317;CIPOS=-3,2;CIEND=-2,1;CIPOS95=0,0;CIEND95=0,0;MATEID=598844_1;EVENT=598844;SECONDARY;SU=317;PE=149;SR=168;ALG=PROD;AF=0.0002052;NSAMP=6;MSQ=326.38;AC=6;AN=29246;NFAM=6
chr7	2842023	79866_2	N	N[chr4:18612696[	78467.3	LOW	SVTYPE=BND;POS=2842023;STRANDS=-+:5927;CIPOS=0,0;CIEND=0,0;CIPOS95=0,0;CIEND95=0,0;MATEID=79866_1;EVENT=79866;SECONDARY;SU=5927;PE=0;SR=5927;ALG=PROD;AF=0.04548;NSAMP=1330;MSQ=35.56;AC=1330;AN=29246;NFAM=1298
chr7	2842023	89412_2	N	N[chr5:88973706[	12649.1	LOW	SVTYPE=BND;POS=2842023;STRANDS=-+:5;CIPOS=-10,9;CIEND=-10,9;CIPOS95=0,0;CIEND95=0,0;MATEID=89412_1;EVENT=89412;SECONDARY;SU=5;PE=0;SR=5;ALG=PROD;AF=0.01251;NSAMP=366;MSQ=22.36;AC=366;AN=29246;NFAM=364
chr7	2842084	101909_1	N	]chr11:96041540]N	1743.56	LOW	SVTYPE=BND;POS=2842084;STRANDS=-+:4;CIPOS=-9,8;CIEND=-9,8;CIPOS95=0,0;CIEND95=0,0;MATEID=101909_2;EVENT=101909;SU=4;PE=0;SR=4;ALG=PROD;AF=0.002257;NSAMP=66;MSQ=17.86;AC=66;AN=29246;NFAM=66
chr7	2843087	389594_1	N	N[chr7:2843441[	244.19	LOW	SVTYPE=BND;POS=2843087;STRANDS=+-:13;CIPOS=-28,29;CIEND=-30,29;CIPOS95=0,0;CIEND95=0,0;MATEID=389594_2;EVENT=389594;SU=13;PE=0;SR=13;ALG=PROD;AF=0.0003077;NSAMP=9;MSQ=15.91;RECLASSIFIED;AC=9;AN=29246;NFAM=9
chr7	2843441	389594_2	N	]chr7:2843087]N	244.19	LOW	SVTYPE=BND;POS=2843087;STRANDS=+-:13;CIPOS=-30,29;CIEND=-28,29;CIPOS95=0,0;CIEND95=0,0;MATEID=389594_1;EVENT=389594;SECONDARY;SU=13;PE=0;SR=13;ALG=PROD;AF=0.0003077;NSAMP=9;MSQ=15.91;RECLASSIFIED;AC=9;AN=29246;NFAM=9
chr7	2846445	389595_1	N	N[chr7:2846772[	232.37	LOW	SVTYPE=BND;POS=2846445;STRANDS=+-:10;CIPOS=-26,25;CIEND=-26,25;CIPOS95=0,0;CIEND95=0,0;MATEID=389595_2;EVENT=389595;SU=10;PE=0;SR=10;ALG=PROD;AF=0.0004103;NSAMP=12;MSQ=12.96;RECLASSIFIED;AC=12;AN=29246;NFAM=12
chr7	2846772	389595_2	N	]chr7:2846445]N	232.37	LOW	SVTYPE=BND;POS=2846445;STRANDS=+-:10;CIPOS=-26,25;CIEND=-26,25;CIPOS95=0,0;CIEND95=0,0;MATEID=389595_1;EVENT=389595;SECONDARY;SU=10;PE=0;SR=10;ALG=PROD;AF=0.0004103;NSAMP=12;MSQ=12.96;RECLASSIFIED;AC=12;AN=29246;NFAM=12
chr7	2848699	389596_1	N	N[chr7:2850951[	23116.1	LOW	SVTYPE=BND;POS=2848699;STRANDS=+-:1306;IMPRECISE;CIPOS=-6,98;CIEND=-73,8;CIPOS95=-1,1;CIEND95=-1,1;MATEID=389596_2;EVENT=389596;SU=1306;PE=1306;SR=0;ALG=PROD;AF=0.003659;NSAMP=107;MSQ=178.56;RECLASSIFIED;AC=107;AN=29246;NFAM=103
chr7	2850002	389598_1	N	N[chr7:2850282[	6459.22	LOW	SVTYPE=BND;POS=2850002;STRANDS=+-:4;IMPRECISE;CIPOS=-10,9;CIEND=-10,9;CIPOS95=-1,1;CIEND95=-1,1;MATEID=389598_2;EVENT=389598;SU=4;PE=2;SR=2;ALG=PROD;AF=0.001436;NSAMP=42;MSQ=152.76;RETAINED;RECLASSIFIED;AC=42;AN=29246;NFAM=42
chr7	2850053	106378_1	N	]chr22:27725583]N	307049	LOW	SVTYPE=BND;POS=2850053;STRANDS=-+:58;CIPOS=-9,8;CIEND=-9,8;CIPOS95=0,0;CIEND95=0,0;MATEID=106378_2;EVENT=106378;SU=58;PE=1;SR=57;ALG=PROD;AF=0.1592;NSAMP=4656;MSQ=42.17;AC=4656;AN=29246;NFAM=4499
chr7	2850282	389598_2	N	]chr7:2850002]N	6459.22	LOW	SVTYPE=BND;POS=2850002;STRANDS=+-:4;IMPRECISE;CIPOS=-10,9;CIEND=-10,9;CIPOS95=-1,1;CIEND95=-1,1;MATEID=389598_1;EVENT=389598;SECONDARY;SU=4;PE=2;SR=2;ALG=PROD;AF=0.001436;NSAMP=42;MSQ=152.76;RETAINED;RECLASSIFIED;AC=42;AN=29246;NFAM=42
chr7	2850372	526111_1	N	]chr7:2850733]N	30688.6	LOW	SVTYPE=BND;POS=2850372;STRANDS=-+:5;IMPRECISE;CIPOS=-416,9;CIEND=-10,379;CIPOS95=-127,1;CIEND95=-2,107;MATEID=526111_2;EVENT=526111;SU=5;PE=5;SR=0;ALG=PROD;AF=0.03515;NSAMP=1028;MSQ=20.31;RECLASSIFIED;AC=1028;AN=29246;NFAM=1024
chr7	2850547	14230_2	N	N]chr1:10971094]	1021.88	LOW	SVTYPE=BND;POS=2850547;STRANDS=++:5;IMPRECISE;CIPOS=-7,639;CIEND=-8,609;CIPOS95=0,229;CIEND95=0,218;MATEID=14230_1;EVENT=14230;SECONDARY;SU=5;PE=5;SR=0;ALG=PROD;AF=0.001094;NSAMP=32;MSQ=12.06;AC=32;AN=29246;NFAM=32
chr7	2850642	107151_1	N	]chr8:142185762]N	54907	LOW	SVTYPE=BND;POS=2850642;STRANDS=-+:108;IMPRECISE;CIPOS=-493,6;CIEND=-20,336;CIPOS95=-58,6;CIEND95=-18,18;MATEID=107151_2;EVENT=107151;SU=108;PE=108;SR=0;ALG=PROD;AF=0.03279;NSAMP=959;MSQ=36.27;AC=959;AN=29246;NFAM=944
chr7	2850642	107966_1	N	]chrX:15634491]N	48969.2	LOW	SVTYPE=BND;POS=2850642;STRANDS=-+:9;CIPOS=-29,28;CIEND=-29,28;CIPOS95=0,0;CIEND95=0,0;MATEID=107966_2;EVENT=107966;SU=9;PE=0;SR=9;ALG=PROD;AF=0.04055;NSAMP=1186;MSQ=25.73;AC=1186;AN=29246;NFAM=1165
chr7	2850733	526111_2	N	N[chr7:2850372[	30688.6	LOW	SVTYPE=BND;POS=2850372;STRANDS=-+:5;IMPRECISE;CIPOS=-10,379;CIEND=-416,9;CIPOS95=-2,107;CIEND95=-127,1;MATEID=526111_1;EVENT=526111;SECONDARY;SU=5;PE=5;SR=0;ALG=PROD;AF=0.03515;NSAMP=1028;MSQ=20.31;RECLASSIFIED;AC=1028;AN=29246;NFAM=1024
chr7	2850951	389596_2	N	]chr7:2848699]N	23116.1	LOW	SVTYPE=BND;POS=2848699;STRANDS=+-:1306;IMPRECISE;CIPOS=-73,8;CIEND=-6,98;CIPOS95=-1,1;CIEND95=-1,1;MATEID=389596_1;EVENT=389596;SECONDARY;SU=1306;PE=1306;SR=0;ALG=PROD;AF=0.003659;NSAMP=107;MSQ=178.56;RECLASSIFIED;AC=107;AN=29246;NFAM=103
chr7	2857925	389599_1	N	N[chr7:2858185[	22.55	LOW	SVTYPE=BND;POS=2857925;STRANDS=+-:4;CIPOS=-9,8;CIEND=-9,8;CIPOS95=0,0;CIEND95=0,0;MATEID=389599_2;EVENT=389599;SU=4;PE=0;SR=4;ALG=PROD;AF=3.419e-05;NSAMP=1;MSQ=14.85;RECLASSIFIED;AC=1;AN=29246;NFAM=1
chr7	2858185	389599_2	N	]chr7:2857925]N	22.55	LOW	SVTYPE=BND;POS=2857925;STRANDS=+-:4;CIPOS=-9,8;CIEND=-9,8;CIPOS95=0,0;CIEND95=0,0;MATEID=389599_1;EVENT=389599;SECONDARY;SU=4;PE=0;SR=4;ALG=PROD;AF=3.419e-05;NSAMP=1;MSQ=14.85;RECLASSIFIED;AC=1;AN=29246;NFAM=1
chr7	2859425	389600	N	<DEL>	958740	PASS	SVTYPE=DEL;POS=2859425;SVLEN=-129;END=2859554;STRANDS=+-:70130;CIPOS=0,0;CIEND=0,0;CIPOS95=0,0;CIEND95=0,0;SU=70130;PE=856;SR=69274;AF=0.228;NSAMP=5253;MSQ=104.23;MEDGQR=2.2;Q10GQR=1.92;AC=6598;AN=28938;NFAM=4882
chr7	2859429	103431_1	N	[chr14:68072043[N	3374.62	LOW	SVTYPE=BND;POS=2859429;STRANDS=--:299;CIPOS=-8,0;CIEND=-10,3;CIPOS95=0,0;CIEND95=0,0;MATEID=103431_2;EVENT=103431;SU=299;PE=241;SR=58;ALG=PROD;AF=0.003283;NSAMP=96;MSQ=31.85;AC=96;AN=29246;NFAM=96
chr7	2859497	107886_1	N	N]chrX:9347125]	203.09	LOW	SVTYPE=BND;POS=2859497;STRANDS=++:13;CIPOS=-30,29;CIEND=-30,29;CIPOS95=0,0;CIEND95=0,0;MATEID=107886_2;EVENT=107886;SU=13;PE=0;SR=13;ALG=PROD;AF=0.0002393;NSAMP=7;MSQ=28.4;AC=7;AN=29246;NFAM=7
chr7	2859552	103136_1	N	N[chr13:98605463[	42461.4	LOW	SVTYPE=BND;POS=2859552;STRANDS=+-:782;IMPRECISE;CIPOS=-76,801;CIEND=-864,112;CIPOS95=-76,103;CIEND95=-46,46;MATEID=103136_2;EVENT=103136;SU=782;PE=781;SR=1;ALG=SUM;AF=0.02011;NSAMP=588;MSQ=45.88;AC=588;AN=29246;NFAM=571
chr7	2859554	103430_1	N	N]chr14:68072062]	15399	LOW	SVTYPE=BND;POS=2859554;STRANDS=++:1012;CIPOS=-7,3;CIEND=-2,6;CIPOS95=0,0;CIEND95=0,0;MATEID=103430_2;EVENT=103430;SU=1012;PE=824;SR=188;ALG=PROD;AF=0.0134;NSAMP=387;MSQ=32.82;AC=392;AN=29246;NFAM=384
chr7	2861982	389601_1	N	N[chr7:130325748[	143318	LOW	SVTYPE=BND;POS=2861982;STRANDS=+-:4;CIPOS=-9,8;CIEND=-9,8;CIPOS95=0,0;CIEND95=0,0;MATEID=389601_2;EVENT=389601;SU=4;PE=0;SR=4;ALG=PROD;AF=0.1001;NSAMP=2927;MSQ=26.54;RECLASSIFIED;AC=2927;AN=29246;NFAM=2813
chr7	2862622	389602_1	N	N[chr7:2862803[	180.24	LOW	SVTYPE=BND;POS=2862622;STRANDS=+-:6;CIPOS=-6,5;CIEND=-6,5;CIPOS95=0,0;CIEND95=0,0;MATEID=389602_2;EVENT=389602;SU=6;PE=0;SR=6;ALG=PROD;AF=6.839e-05;NSAMP=2;MSQ=89.83;RECLASSIFIED;AC=2;AN=29246;NFAM=2
chr7	2862803	389602_2	N	]chr7:2862622]N	180.24	LOW	SVTYPE=BND;POS=2862622;STRANDS=+-:6;CIPOS=-6,5;CIEND=-6,5;CIPOS95=0,0;CIEND95=0,0;MATEID=389602_1;EVENT=389602;SECONDARY;SU=6;PE=0;SR=6;ALG=PROD;AF=6.839e-05;NSAMP=2;MSQ=89.83;RECLASSIFIED;AC=2;AN=29246;NFAM=2
chr7	2866092	389603_1	N	N[chr7:2866359[	506.21	LOW	SVTYPE=BND;POS=2866092;STRANDS=+-:27;CIPOS=-9,8;CIEND=-9,8;CIPOS95=0,0;CIEND95=0,0;MATEID=389603_2;EVENT=389603;SU=27;PE=0;SR=27;ALG=PROD;AF=0.0003077;NSAMP=9;MSQ=23.19;RECLASSIFIED;AC=9;AN=29246;NFAM=9
chr7	2866359	389603_2	N	]chr7:2866092]N	506.21	LOW	SVTYPE=BND;POS=2866092;STRANDS=+-:27;CIPOS=-9,8;CIEND=-9,8;CIPOS95=0,0;CIEND95=0,0;MATEID=389603_1;EVENT=389603;SECONDARY;SU=27;PE=0;SR=27;ALG=PROD;AF=0.0003077;NSAMP=9;MSQ=23.19;RECLASSIFIED;AC=9;AN=29246;NFAM=9
chr7	2867463	69546_2	N	[chr3:181529578[N	5615.44	LOW	SVTYPE=BND;POS=2867463;STRANDS=--:114;CIPOS=-5,5;CIEND=-5,5;CIPOS95=0,0;CIEND95=0,0;MATEID=69546_1;EVENT=69546;SECONDARY;SU=114;PE=0;SR=114;ALG=PROD;AF=0.004445;NSAMP=130;MSQ=36.18;AC=130;AN=29246;NFAM=121
chr7	2871072	526112	N	<DUP>	47.13	PASS	SVTYPE=DUP;POS=2871072;SVLEN=36797;END=2907869;STRANDS=-+:9;IMPRECISE;CIPOS=-415,9;CIEND=-10,347;CIPOS95=-84,2;CIEND95=-3,58;SU=9;PE=9;SR=0;ALG=PROD;AF=3.419e-05;NSAMP=1;MSQ=46.76;AC=1;AN=29246;NFAM=1
chr7	2875687	389604	N	<DEL>	425.5	PASS	SVTYPE=DEL;POS=2875687;SVLEN=-12019;END=2887706;STRANDS=+-:19;IMPRECISE;CIPOS=-10,159;CIEND=-209,9;CIPOS95=-3,29;CIEND95=-45,1;SU=19;PE=19;SR=0;ALG=PROD;AF=3.419e-05;NSAMP=1;MSQ=425.5;AC=1;AN=29246;NFAM=1
chr7	2879337	389605	N	<DEL>	1228.87	PASS	SVTYPE=DEL;POS=2879337;SVLEN=-660;END=2879997;STRANDS=+-:31;CIPOS=-22,21;CIEND=-22,21;CIPOS95=0,0;CIEND95=0,0;SU=31;PE=8;SR=23;ALG=PROD;AF=6.839e-05;NSAMP=2;MSQ=614.43;AC=2;AN=29246;NFAM=2
chr7	2884641	389607	N	<DEL>	878.1	PASS	SVTYPE=DEL;POS=2884641;SVLEN=-89;END=2884730;STRANDS=+-:29;CIPOS=-10,9;CIEND=-10,9;CIPOS95=0,0;CIEND95=0,0;SU=29;PE=1;SR=28;ALG=PROD;AF=3.419e-05;NSAMP=1;MSQ=107.83;AC=1;AN=29246;NFAM=1
chr7	2887577	389608	N	<DEL>	125.8	PASS	SVTYPE=DEL;POS=2887577;SVLEN=-1232;END=2888809;STRANDS=+-:8;IMPRECISE;CIPOS=-10,346;CIEND=-370,9;CIPOS95=-2,87;CIEND95=-71,2;SU=8;PE=8;SR=0;ALG=PROD;AF=3.419e-05;NSAMP=1;MSQ=125.8;AC=1;AN=29246;NFAM=1
chr7	2888964	389609	N	<DEL>	503.15	PASS	SVTYPE=DEL;POS=2888964;SVLEN=-1028;END=2889992;STRANDS=+-:25;IMPRECISE;CIPOS=-30,371;CIEND=-334,29;CIPOS95=-30,38;CIEND95=-30,29;SU=25;PE=25;SR=0;ALG=PROD;AF=6.839e-05;NSAMP=2;MSQ=251.57;AC=2;AN=29246;NFAM=2
chr7	2890535	389610	N	<DEL>	1066.86	PASS	SVTYPE=DEL;POS=2890535;SVLEN=-3001;END=2893536;STRANDS=+-:47;CIPOS=-24,23;CIEND=-23,21;CIPOS95=0,0;CIEND95=0,0;SU=47;PE=28;SR=19;ALG=PROD;AF=6.839e-05;NSAMP=2;MSQ=262.16;AC=2;AN=29246;NFAM=2
chr7	2899981	389612	N	<DEL>	1230.71	PASS	SVTYPE=DEL;POS=2899981;SVLEN=-1090;END=2901071;STRANDS=+-:59;IMPRECISE;CIPOS=-119,403;CIEND=-281,66;CIPOS95=-83,83;CIEND95=-82,66;SU=59;PE=59;SR=0;ALG=SUM;AF=0.0001026;NSAMP=3;MSQ=159.72;AC=3;AN=29246;NFAM=3
chr7	2902060	389613	N	<DEL>	4097.2	PASS	SVTYPE=DEL;POS=2902060;SVLEN=-3880;END=2905940;STRANDS=+-:176;CIPOS=-24,24;CIEND=-25,23;CIPOS95=0,0;CIEND95=0,0;SU=176;PE=99;SR=77;ALG=PROD;AF=0.0001368;NSAMP=4;MSQ=543.3;AC=4;AN=29246;NFAM=4
chr7	2902517	389614	N	<DEL>	307.35	PASS	SVTYPE=DEL;POS=2902517;SVLEN=-169;END=2902686;STRANDS=+-:10;CIPOS=-10,9;CIEND=-10,9;CIPOS95=0,0;CIEND95=0,0;SU=10;PE=0;SR=10;ALG=PROD;AF=6.839e-05;NSAMP=2;MSQ=152.15;AC=2;AN=29246;NFAM=2
chr7	2909378	526113_1	N	]chr7:2909619]N	28676.5	LOW	SVTYPE=BND;POS=2909378;STRANDS=-+:8;IMPRECISE;CIPOS=-20,29;CIEND=-27,29;CIPOS95=0,0;CIEND95=-2,2;MATEID=526113_2;EVENT=526113;SU=8;PE=3;SR=5;ALG=PROD;AF=0.04135;NSAMP=1127;MSQ=14.52;RECLASSIFIED;AC=1185;AN=28658;NFAM=1124
chr7	2909392	389615	N	<DEL>	3.28208e+06	PASS	SVTYPE=DEL;POS=2909392;SVLEN=-94;END=2909486;STRANDS=+-:85;CIPOS=-9,7;CIEND=-1,3;CIPOS95=0,0;CIEND95=0,0;SU=85;PE=5;SR=80;ALG=PROD;AF=0.8262;NSAMP=14522;MSQ=136.53;MEDGQR=3.93;Q10GQR=0.82;AC=24062;AN=29122;NFAM=13404
chr7	2909392	389616	N	<DEL>	3.11336e+06	PASS	SVTYPE=DEL;POS=2909392;SVLEN=-246;END=2909638;STRANDS=+-:157;CIPOS=-6,3;CIEND=-4,0;CIPOS95=0,0;CIEND95=0,0;SU=157;PE=13;SR=144;ALG=PROD;AF=0.5417;NSAMP=52;MSQ=202.47;MEDGQR=5.57;Q10GQR=0.7;AC=65;AN=120;NFAM=52
chr7	2909524	389617_1	N	N[chr7:2909596[	26018.1	LOW	SVTYPE=BND;POS=2909524;STRANDS=+-:4;IMPRECISE;CIPOS=-10,9;CIEND=-10,9;CIPOS95=-1,1;CIEND95=-1,1;MATEID=389617_2;EVENT=389617;SU=4;PE=2;SR=2;ALG=PROD;AF=0.02924;NSAMP=780;MSQ=24.98;RECLASSIFIED;AC=796;AN=27222;NFAM=766
chr7	2909596	389617_2	N	]chr7:2909524]N	26018.1	LOW	SVTYPE=BND;POS=2909524;STRANDS=+-:4;IMPRECISE;CIPOS=-10,9;CIEND=-10,9;CIPOS95=-1,1;CIEND95=-1,1;MATEID=389617_1;EVENT=389617;SECONDARY;SU=4;PE=2;SR=2;ALG=PROD;AF=0.02924;NSAMP=780;MSQ=24.98;RECLASSIFIED;AC=796;AN=27222;NFAM=766
chr7	2909619	526113_2	N	N[chr7:2909378[	28676.5	LOW	SVTYPE=BND;POS=2909378;STRANDS=-+:8;IMPRECISE;CIPOS=-27,29;CIEND=-20,29;CIPOS95=-2,2;CIEND95=0,0;MATEID=526113_1;EVENT=526113;SECONDARY;SU=8;PE=3;SR=5;ALG=PROD;AF=0.04135;NSAMP=1127;MSQ=14.52;RECLASSIFIED;AC=1185;AN=28658;NFAM=1124
chr7	2910296	389618_1	N	N[chr7:2910543[	539.36	LOW	SVTYPE=BND;POS=2910296;STRANDS=+-:22;CIPOS=-25,23;CIEND=-24,23;CIPOS95=0,0;CIEND95=0,0;MATEID=389618_2;EVENT=389618;SU=22;PE=1;SR=21;ALG=PROD;AF=0.0002052;NSAMP=6;MSQ=89.53;RECLASSIFIED;AC=6;AN=29246;NFAM=6
chr7	2910543	389618_2	N	]chr7:2910296]N	539.36	LOW	SVTYPE=BND;POS=2910296;STRANDS=+-:22;CIPOS=-24,23;CIEND=-25,23;CIPOS95=0,0;CIEND95=0,0;MATEID=389618_1;EVENT=389618;SECONDARY;SU=22;PE=1;SR=21;ALG=PROD;AF=0.0002052;NSAMP=6;MSQ=89.53;RECLASSIFIED;AC=6;AN=29246;NFAM=6
chr7	2910760	598846_1	N	N]chr7:91947196]	543.28	LOW	SVTYPE=BND;POS=2910760;STRANDS=++:4;IMPRECISE;CIPOS=-10,7;CIEND=-9,8;CIPOS95=-1,0;CIEND95=0,0;MATEID=598846_2;EVENT=598846;SU=4;PE=0;SR=4;ALG=PROD;AF=0.0005471;NSAMP=16;MSQ=21.7;AC=16;AN=29246;NFAM=16
chr7	2912873	389619_1	N	N[chr7:2912931[	272.73	LOW	SVTYPE=BND;POS=2912873;STRANDS=+-:14;CIPOS=-25,24;CIEND=-25,24;CIPOS95=0,0;CIEND95=0,0;MATEID=389619_2;EVENT=389619;SU=14;PE=0;SR=14;ALG=PROD;AF=6.839e-05;NSAMP=2;MSQ=136.32;RECLASSIFIED;AC=2;AN=29246;NFAM=2
chr7	2912931	389619_2	N	]chr7:2912873]N	272.73	LOW	SVTYPE=BND;POS=2912873;STRANDS=+-:14;CIPOS=-25,24;CIEND=-25,24;CIPOS95=0,0;CIEND95=0,0;MATEID=389619_1;EVENT=389619;SECONDARY;SU=14;PE=0;SR=14;ALG=PROD;AF=6.839e-05;NSAMP=2;MSQ=136.32;RECLASSIFIED;AC=2;AN=29246;NFAM=2
chr7	2920694	101273_1	N	]chr10:128583706]N	6408.61	LOW	SVTYPE=BND;POS=2920694;STRANDS=-+:41;CIPOS=-9,8;CIEND=-9,8;CIPOS95=0,0;CIEND95=0,0;MATEID=101273_2;EVENT=101273;SU=41;PE=0;SR=41;ALG=PROD;AF=0.006394;NSAMP=187;MSQ=21.23;AC=187;AN=29246;NFAM=185
chr7	2921427	389620_1	N	N[chr7:2921786[	320.07	LOW	SVTYPE=BND;POS=2921427;STRANDS=+-:8;CIPOS=-6,4;CIEND=-5,4;CIPOS95=0,0;CIEND95=0,0;MATEID=389620_2;EVENT=389620;SU=8;PE=1;SR=7;ALG=PROD;AF=0.0001368;NSAMP=4;MSQ=7.75;RECLASSIFIED;AC=4;AN=29246;NFAM=4
chr7	2921786	389620_2	N	]chr7:2921427]N	320.07	LOW	SVTYPE=BND;POS=2921427;STRANDS=+-:8;CIPOS=-5,4;CIEND=-6,4;CIPOS95=0,0;CIEND95=0,0;MATEID=389620_1;EVENT=389620;SECONDARY;SU=8;PE=1;SR=7;ALG=PROD;AF=0.0001368;NSAMP=4;MSQ=7.75;RECLASSIFIED;AC=4;AN=29246;NFAM=4
chr7	2925720	389621_1	N	N[chr7:2925773[	1119.97	LOW	SVTYPE=BND;POS=2925720;STRANDS=+-:81;CIPOS=-10,9;CIEND=-10,9;CIPOS95=0,0;CIEND95=0,0;MATEID=389621_2;EVENT=389621;SU=81;PE=53;SR=28;ALG=PROD;AF=0.001744;NSAMP=51;MSQ=16.26;RECLASSIFIED;AC=51;AN=29246;NFAM=51
chr7	2925773	389621_2	N	]chr7:2925720]N	1119.97	LOW	SVTYPE=BND;POS=2925720;STRANDS=+-:81;CIPOS=-10,9;CIEND=-10,9;CIPOS95=0,0;CIEND95=0,0;MATEID=389621_1;EVENT=389621;SECONDARY;SU=81;PE=53;SR=28;ALG=PROD;AF=0.001744;NSAMP=51;MSQ=16.26;RECLASSIFIED;AC=51;AN=29246;NFAM=51
chr7	2925788	389628	N	<DEL>	640479	PASS	SVTYPE=DEL;POS=2925788;SVLEN=-344;END=2926132;STRANDS=+-:4;IMPRECISE;CIPOS=-30,29;CIEND=-30,29;CIPOS95=-3,3;CIEND95=-3,3;SU=4;PE=3;SR=1;ALG=PROD;AF=0.1426;NSAMP=732;MSQ=145.38;RETAINED;MEDGQR=2.04;Q10GQR=1.38;AC=800;AN=5612;NFAM=720
chr7	2933656	100830_1	N	N]chr10:55464061]	761.85	LOW	SVTYPE=BND;POS=2933656;STRANDS=++:16;IMPRECISE;CIPOS=-30,475;CIEND=-36,512;CIPOS95=-30,66;CIEND95=-36,107;MATEID=100830_2;EVENT=100830;SU=16;PE=16;SR=0;ALG=PROD;AF=0.001026;NSAMP=30;MSQ=23.96;AC=30;AN=29246;NFAM=30
chr7	2933713	103593_1	N	N]chr14:98744225]	250.04	LOW	SVTYPE=BND;POS=2933713;STRANDS=++:9;IMPRECISE;CIPOS=-30,316;CIEND=-27,564;CIPOS95=-30,75;CIEND95=-27,129;MATEID=103593_2;EVENT=103593;SU=9;PE=9;SR=0;ALG=PROD;AF=0.0004103;NSAMP=12;MSQ=17.93;AC=12;AN=29246;NFAM=12
chr7	2940698	389630_1	N	N[chr7:2940838[	41.99	LOW	SVTYPE=BND;POS=2940698;STRANDS=+-:4;CIPOS=-9,8;CIEND=-9,8;CIPOS95=0,0;CIEND95=0,0;MATEID=389630_2;EVENT=389630;SU=4;PE=0;SR=4;ALG=PROD;AF=3.419e-05;NSAMP=1;MSQ=41.7;RECLASSIFIED;AC=1;AN=29246;NFAM=1
chr7	2940838	389630_2	N	]chr7:2940698]N	41.99	LOW	SVTYPE=BND;POS=2940698;STRANDS=+-:4;CIPOS=-9,8;CIEND=-9,8;CIPOS95=0,0;CIEND95=0,0;MATEID=389630_1;EVENT=389630;SECONDARY;SU=4;PE=0;SR=4;ALG=PROD;AF=3.419e-05;NSAMP=1;MSQ=41.7;RECLASSIFIED;AC=1;AN=29246;NFAM=1
chr7	2949902	598847_1	N	[chr7:2954842[N	8273.76	PASS	SVTYPE=BND;POS=2949902;STRANDS=--:480;CIPOS=-2,0;CIEND=-2,0;CIPOS95=0,0;CIEND95=0,0;MATEID=598847_2;EVENT=598847;SU=480;PE=284;SR=196;ALG=PROD;AF=0.0002393;NSAMP=7;MSQ=492.12;AC=7;AN=29246;NFAM=6
chr7	2950097	526114_1	N	]chr7:2950309]N	1231.39	LOW	SVTYPE=BND;POS=2950097;STRANDS=-+:98;CIPOS=-4,3;CIEND=-4,4;CIPOS95=0,0;CIEND95=0,0;MATEID=526114_2;EVENT=526114;SU=98;PE=2;SR=96;ALG=PROD;AF=0.0006839;NSAMP=20;MSQ=56.83;RECLASSIFIED;AC=20;AN=29244;NFAM=20
chr7	2950309	526114_2	N	N[chr7:2950097[	1231.39	LOW	SVTYPE=BND;POS=2950097;STRANDS=-+:98;CIPOS=-4,4;CIEND=-4,3;CIPOS95=0,0;CIEND95=0,0;MATEID=526114_1;EVENT=526114;SECONDARY;SU=98;PE=2;SR=96;ALG=PROD;AF=0.0006839;NSAMP=20;MSQ=56.83;RECLASSIFIED;AC=20;AN=29244;NFAM=20
chr7	2950330	598848_1	N	N]chr7:2954767]	6770.79	PASS	SVTYPE=BND;POS=2950330;STRANDS=++:436;CIPOS=-2,1;CIEND=-2,1;CIPOS95=0,0;CIEND95=0,0;MATEID=598848_2;EVENT=598848;SU=436;PE=272;SR=164;ALG=PROD;AF=0.0002393;NSAMP=7;MSQ=430.82;AC=7;AN=29246;NFAM=6
chr7	2950703	389631_1	N	N[chr7:2951213[	553.89	LOW	SVTYPE=BND;POS=2950703;STRANDS=+-:13;CIPOS=-8,9;CIEND=-9,9;CIPOS95=0,0;CIEND95=0,0;MATEID=389631_2;EVENT=389631;SU=13;PE=2;SR=11;ALG=PROD;AF=0.0001026;NSAMP=3;MSQ=14.42;RECLASSIFIED;AC=3;AN=29246;NFAM=3
chr7	2951213	389631_2	N	]chr7:2950703]N	553.89	LOW	SVTYPE=BND;POS=2950703;STRANDS=+-:13;CIPOS=-9,9;CIEND=-8,9;CIPOS95=0,0;CIEND95=0,0;MATEID=389631_1;EVENT=389631;SECONDARY;SU=13;PE=2;SR=11;ALG=PROD;AF=0.0001026;NSAMP=3;MSQ=14.42;RECLASSIFIED;AC=3;AN=29246;NFAM=3
chr7	2954767	598848_2	N	N]chr7:2950330]	6770.79	PASS	SVTYPE=BND;POS=2954767;STRANDS=++:436;CIPOS=-2,1;CIEND=-2,1;CIPOS95=0,0;CIEND95=0,0;MATEID=598848_1;EVENT=598848;SECONDARY;SU=436;PE=272;SR=164;ALG=PROD;AF=0.0002393;NSAMP=7;MSQ=430.82;AC=7;AN=29246;NFAM=6
chr7	2954842	598847_2	N	[chr7:2949902[N	8273.76	PASS	SVTYPE=BND;POS=2954842;STRANDS=--:480;CIPOS=-2,0;CIEND=-2,0;CIPOS95=0,0;CIEND95=0,0;MATEID=598847_1;EVENT=598847;SECONDARY;SU=480;PE=284;SR=196;ALG=PROD;AF=0.0002393;NSAMP=7;MSQ=492.12;AC=7;AN=29246;NFAM=6
chr7	2969113	526115_1	N	]chr7:2969779]N	3439.64	LOW	SVTYPE=BND;POS=2969113;STRANDS=-+:25;IMPRECISE;CIPOS=-30,29;CIEND=-27,29;CIPOS95=-1,1;CIEND95=-1,1;MATEID=526115_2;EVENT=526115;SU=25;PE=22;SR=3;ALG=PROD;AF=0.005334;NSAMP=156;MSQ=15.28;RECLASSIFIED;AC=156;AN=29246;NFAM=156
chr7	2969254	526116_1	N	]chr7:2970343]N	1069.42	LOW	SVTYPE=BND;POS=2969254;STRANDS=-+:8;IMPRECISE;CIPOS=-278,9;CIEND=-10,257;CIPOS95=-73,2;CIEND95=-2,69;MATEID=526116_2;EVENT=526116;SU=8;PE=8;SR=0;ALG=PROD;AF=0.0005471;NSAMP=16;MSQ=17.58;RECLASSIFIED;AC=16;AN=29246;NFAM=16
chr7	2969371	104086_1	N	[chr16:8565021[N	638.83	LOW	SVTYPE=BND;POS=2969371;STRANDS=--:57;CIPOS=-6,6;CIEND=-6,6;CIPOS95=0,0;CIEND95=0,0;MATEID=104086_2;EVENT=104086;SU=57;PE=0;SR=57;ALG=PROD;AF=0.0003419;NSAMP=10;MSQ=34.55;AC=10;AN=29246;NFAM=10
chr7	2969779	526115_2	N	N[chr7:2969113[	3439.64	LOW	SVTYPE=BND;POS=2969113;STRANDS=-+:25;IMPRECISE;CIPOS=-27,29;CIEND=-30,29;CIPOS95=-1,1;CIEND95=-1,1;MATEID=526115_1;EVENT=526115;SECONDARY;SU=25;PE=22;SR=3;ALG=PROD;AF=0.005334;NSAMP=156;MSQ=15.28;RECLASSIFIED;AC=156;AN=29246;NFAM=156
chr7	2970343	526116_2	N	N[chr7:2969254[	1069.42	LOW	SVTYPE=BND;POS=2969254;STRANDS=-+:8;IMPRECISE;CIPOS=-10,257;CIEND=-278,9;CIPOS95=-2,69;CIEND95=-73,2;MATEID=526116_1;EVENT=526116;SECONDARY;SU=8;PE=8;SR=0;ALG=PROD;AF=0.0005471;NSAMP=16;MSQ=17.58;RECLASSIFIED;AC=16;AN=29246;NFAM=16
chr7	2972021	389633_1	N	N[chr7:2972471[	970.75	LOW	SVTYPE=BND;POS=2972021;STRANDS=+-:18;CIPOS=-25,23;CIEND=-24,23;CIPOS95=0,0;CIEND95=0,0;MATEID=389633_2;EVENT=389633;SU=18;PE=4;SR=14;ALG=PROD;AF=0.0001368;NSAMP=4;MSQ=235.91;RECLASSIFIED;AC=4;AN=29246;NFAM=3
chr7	2972471	389633_2	N	]chr7:2972021]N	970.75	LOW	SVTYPE=BND;POS=2972021;STRANDS=+-:18;CIPOS=-24,23;CIEND=-25,23;CIPOS95=0,0;CIEND95=0,0;MATEID=389633_1;EVENT=389633;SECONDARY;SU=18;PE=4;SR=14;ALG=PROD;AF=0.0001368;NSAMP=4;MSQ=235.91;RECLASSIFIED;AC=4;AN=29246;NFAM=3
chr7	2973681	389634	N	<DEL>	269.71	PASS	SVTYPE=DEL;POS=2973681;SVLEN=-1467;END=2975148;STRANDS=+-:14;CIPOS=-10,9;CIEND=-10,9;CIPOS95=0,0;CIEND95=0,0;SU=14;PE=8;SR=6;ALG=PROD;AF=3.419e-05;NSAMP=1;MSQ=269.71;AC=1;AN=29246;NFAM=1
chr7	2977815	389635	N	<DEL>	599.59	PASS	SVTYPE=DEL;POS=2977815;SVLEN=-651;END=2978466;STRANDS=+-:27;CIPOS=-10,9;CIEND=-10,9;CIPOS95=0,0;CIEND95=0,0;SU=27;PE=13;SR=14;ALG=PROD;AF=3.419e-05;NSAMP=1;MSQ=599.59;AC=1;AN=29246;NFAM=1
chr7	2981846	389636	N	<DEL>	347.41	PASS	SVTYPE=DEL;POS=2981846;SVLEN=-2252;END=2984098;STRANDS=+-:19;IMPRECISE;CIPOS=-30,295;CIEND=-285,29;CIPOS95=-30,45;CIEND95=-29,29;SU=19;PE=19;SR=0;ALG=PROD;AF=6.839e-05;NSAMP=2;MSQ=173.71;AC=2;AN=29246;NFAM=1
chr7	2984546	14231_2	N	N[chr1:15388324[	421707	LOW	SVTYPE=BND;POS=2984546;STRANDS=-+:8;CIPOS=-29,28;CIEND=-29,28;CIPOS95=0,0;CIEND95=0,0;MATEID=14231_1;EVENT=14231;SECONDARY;SU=8;PE=0;SR=8;ALG=PROD;AF=0.1782;NSAMP=5202;MSQ=42.94;AC=5212;AN=29246;NFAM=4865
chr7	2996791	389638	N	<DEL>	770.42	PASS	SVTYPE=DEL;POS=2996791;SVLEN=-20853;END=3017644;STRANDS=+-:30;CIPOS=-2,1;CIEND=-10,9;CIPOS95=0,0;CIEND95=0,0;SU=30;PE=18;SR=12;ALG=PROD;AF=3.419e-05;NSAMP=1;MSQ=770.42;AC=1;AN=29246;NFAM=1
chr7	3000188	389639	N	<DEL>	884.39	PASS	SVTYPE=DEL;POS=3000188;SVLEN=-4924;END=3005112;STRANDS=+-:33;CIPOS=-2,1;CIEND=-2,0;CIPOS95=0,0;CIEND95=0,0;SU=33;PE=19;SR=14;ALG=PROD;AF=3.419e-05;NSAMP=1;MSQ=884.39;AC=1;AN=29246;NFAM=1
chr7	3002517	526117	N	<DUP>	77.77	PASS	SVTYPE=DUP;POS=3002517;SVLEN=21936;END=3024453;STRANDS=-+:10;IMPRECISE;CIPOS=-10,9;CIEND=-8,9;CIPOS95=-1,0;CIEND95=-1,1;SU=10;PE=7;SR=3;ALG=PROD;AF=3.419e-05;NSAMP=1;MSQ=77.37;AC=1;AN=29246;NFAM=1
chr7	3004563	101167_1	N	]chr10:53410156]N	637.01	LOW	SVTYPE=BND;POS=3004563;STRANDS=-+:4;CIPOS=-9,8;CIEND=-9,8;CIPOS95=0,0;CIEND95=0,0;MATEID=101167_2;EVENT=101167;SU=4;PE=0;SR=4;ALG=PROD;AF=0.000718;NSAMP=21;MSQ=15.6;AC=21;AN=29246;NFAM=21
chr7	3004577	106512_1	N	N[chr8:1683846[	252.82	LOW	SVTYPE=BND;POS=3004577;STRANDS=+-:4;CIPOS=-9,8;CIEND=-9,8;CIPOS95=0,0;CIEND95=0,0;MATEID=106512_2;EVENT=106512;SU=4;PE=0;SR=4;ALG=PROD;AF=0.0003761;NSAMP=10;MSQ=18.06;AC=11;AN=29246;NFAM=10
chr7	3004579	69547_2	N	N[chr3:177694650[	1787.05	LOW	SVTYPE=BND;POS=3004579;STRANDS=-+:5;CIPOS=-10,9;CIEND=-10,9;CIPOS95=0,0;CIEND95=0,0;MATEID=69547_1;EVENT=69547;SECONDARY;SU=5;PE=0;SR=5;ALG=PROD;AF=0.00212;NSAMP=62;MSQ=19.65;AC=62;AN=29246;NFAM=60
chr7	3017787	389641_1	N	N[chr7:3018147[	190253	PASS	SVTYPE=BND;POS=3017787;STRANDS=+-:3227;CIPOS=0,0;CIEND=0,0;CIPOS95=0,0;CIEND95=0,0;MATEID=389641_2;EVENT=389641;SU=3227;PE=1159;SR=2068;ALG=PROD;AF=0.01419;NSAMP=410;MSQ=413;RECLASSIFIED;AC=415;AN=29246;NFAM=403
chr7	3018147	389641_2	N	]chr7:3017787]N	190253	PASS	SVTYPE=BND;POS=3017787;STRANDS=+-:3227;CIPOS=0,0;CIEND=0,0;CIPOS95=0,0;CIEND95=0,0;MATEID=389641_1;EVENT=389641;SECONDARY;SU=3227;PE=1159;SR=2068;ALG=PROD;AF=0.01419;NSAMP=410;MSQ=413;RECLASSIFIED;AC=415;AN=29246;NFAM=403
chr7	3022939	106683_1	N	]chr8:42703461]N	10474.2	LOW	SVTYPE=BND;POS=3022939;STRANDS=-+:9;CIPOS=-29,28;CIEND=-29,28;CIPOS95=0,0;CIEND95=0,0;MATEID=106683_2;EVENT=106683;SU=9;PE=0;SR=9;ALG=PROD;AF=0.01583;NSAMP=448;MSQ=19.22;AC=463;AN=29246;NFAM=439
chr7	3023844	389642	N	<DEL>	164.88	PASS	SVTYPE=DEL;POS=3023844;SVLEN=-37654;END=3061498;STRANDS=+-:7;IMPRECISE;CIPOS=-10,316;CIEND=-505,9;CIPOS95=-2,69;CIEND95=-120,1;SU=7;PE=7;SR=0;ALG=PROD;AF=3.419e-05;NSAMP=1;MSQ=164.88;AC=1;AN=29246;NFAM=1
chr7	3024743	389643	N	<DEL>	275.72	PASS	SVTYPE=DEL;POS=3024743;SVLEN=-149;END=3024892;STRANDS=+-:9;CIPOS=-4,3;CIEND=-4,3;CIPOS95=0,0;CIEND95=0,0;SU=9;PE=0;SR=9;ALG=PROD;AF=3.419e-05;NSAMP=1;MSQ=275.72;AC=1;AN=29246;NFAM=1
chr7	3028259	389644_1	N	N[chr7:3028717[	1182.88	LOW	SVTYPE=BND;POS=3028259;STRANDS=+-:46;CIPOS=-24,22;CIEND=-24,23;CIPOS95=0,0;CIEND95=0,0;MATEID=389644_2;EVENT=389644;SU=46;PE=20;SR=26;ALG=PROD;AF=0.000171;NSAMP=5;MSQ=143.99;RECLASSIFIED;AC=5;AN=29246;NFAM=5
chr7	3028717	389644_2	N	]chr7:3028259]N	1182.88	LOW	SVTYPE=BND;POS=3028259;STRANDS=+-:46;CIPOS=-24,23;CIEND=-24,22;CIPOS95=0,0;CIEND95=0,0;MATEID=389644_1;EVENT=389644;SECONDARY;SU=46;PE=20;SR=26;ALG=PROD;AF=0.000171;NSAMP=5;MSQ=143.99;RECLASSIFIED;AC=5;AN=29246;NFAM=5
chr7	3033731	389645_1	N	N[chr7:3034166[	833.95	LOW	SVTYPE=BND;POS=3033731;STRANDS=+-:15;CIPOS=-4,2;CIEND=-10,9;CIPOS95=0,0;CIEND95=0,0;MATEID=389645_2;EVENT=389645;SU=15;PE=4;SR=11;ALG=PROD;AF=0.0003077;NSAMP=9;MSQ=86.79;RECLASSIFIED;AC=9;AN=29246;NFAM=9
chr7	3034166	389645_2	N	]chr7:3033731]N	833.95	LOW	SVTYPE=BND;POS=3033731;STRANDS=+-:15;CIPOS=-10,9;CIEND=-4,2;CIPOS95=0,0;CIEND95=0,0;MATEID=389645_1;EVENT=389645;SECONDARY;SU=15;PE=4;SR=11;ALG=PROD;AF=0.0003077;NSAMP=9;MSQ=86.79;RECLASSIFIED;AC=9;AN=29246;NFAM=9
chr7	3044753	389647	N	<DEL>	2524.05	PASS	SVTYPE=DEL;POS=3044753;SVLEN=-18637;END=3063390;STRANDS=+-:98;CIPOS=-30,29;CIEND=-6,4;CIPOS95=0,0;CIEND95=0,0;SU=98;PE=62;SR=36;ALG=PROD;AF=0.0001368;NSAMP=4;MSQ=631.01;AC=4;AN=29246;NFAM=4
chr7	3046033	389648	N	<DEL>	1889	PASS	SVTYPE=DEL;POS=3046033;SVLEN=-1172;END=3047205;STRANDS=+-:81;IMPRECISE;CIPOS=-33,157;CIEND=-184,13;CIPOS95=-10,10;CIEND95=-8,8;SU=81;PE=81;SR=0;ALG=PROD;AF=0.000171;NSAMP=5;MSQ=228.24;AC=5;AN=29246;NFAM=4
chr7	3046599	389650	N	<DEL>	371.14	PASS	SVTYPE=DEL;POS=3046599;SVLEN=-2132;END=3048731;STRANDS=+-:15;IMPRECISE;CIPOS=-10,329;CIEND=-345,9;CIPOS95=-1,79;CIEND95=-90,0;SU=15;PE=15;SR=0;ALG=PROD;AF=3.419e-05;NSAMP=1;MSQ=68.63;AC=1;AN=29246;NFAM=1
chr7	3046740	389649	N	<DEL>	2457.6	PASS	SVTYPE=DEL;POS=3046740;SVLEN=-1359;END=3048099;STRANDS=+-:92;CIPOS=-22,22;CIEND=-23,21;CIPOS95=0,0;CIEND95=0,0;SU=92;PE=68;SR=24;ALG=PROD;AF=3.419e-05;NSAMP=1;MSQ=677.37;AC=1;AN=29246;NFAM=1
chr7	3055085	598821_2	N	[chr7:2250767[N	12.09	LOW	SVTYPE=BND;POS=3055085;STRANDS=--:4;IMPRECISE;CIPOS=-518,9;CIEND=-464,9;CIPOS95=-175,1;CIEND95=-137,1;MATEID=598821_1;EVENT=598821;SECONDARY;SU=4;PE=4;SR=0;ALG=PROD;AF=3.419e-05;NSAMP=1;MSQ=12.05;AC=1;AN=29246;NFAM=1
chr7	3061307	103982_1	N	]chr15:90038741]N	1940.5	LOW	SVTYPE=BND;POS=3061307;STRANDS=-+:61;CIPOS=-9,8;CIEND=-9,8;CIPOS95=0,0;CIEND95=0,0;MATEID=103982_2;EVENT=103982;SU=61;PE=0;SR=61;ALG=PROD;AF=0.002428;NSAMP=71;MSQ=22.02;AC=71;AN=29246;NFAM=71
chr7	3061307	598850_1	N	[chr7:95936957[N	17783.4	LOW	SVTYPE=BND;POS=3061307;STRANDS=--:1234;CIPOS=0,0;CIEND=0,0;CIPOS95=0,0;CIEND95=0,0;MATEID=598850_2;EVENT=598850;SU=1234;PE=0;SR=1234;ALG=PROD;AF=0.012;NSAMP=351;MSQ=24.9;AC=351;AN=29246;NFAM=345
chr7	3079620	107669_1	N	]chr9:98068680]N	23.87	LOW	SVTYPE=BND;POS=3079620;STRANDS=-+:4;CIPOS=-9,8;CIEND=-9,8;CIPOS95=0,0;CIEND95=0,0;MATEID=107669_2;EVENT=107669;SU=4;PE=0;SR=4;ALG=PROD;AF=3.419e-05;NSAMP=1;MSQ=23.87;AC=1;AN=29246;NFAM=1
chr7	3083758	389653	N	<DEL>	797.35	PASS	SVTYPE=DEL;POS=3083758;SVLEN=-3203;END=3086961;STRANDS=+-:36;CIPOS=-2,1;CIEND=-10,9;CIPOS95=0,0;CIEND95=0,0;SU=36;PE=23;SR=13;ALG=PROD;AF=3.419e-05;NSAMP=1;MSQ=797.35;AC=1;AN=29246;NFAM=1
chr7	3084697	389654	N	<DEL>	1705.15	PASS	SVTYPE=DEL;POS=3084697;SVLEN=-82325;END=3167022;STRANDS=+-:76;CIPOS=-8,9;CIEND=-10,9;CIPOS95=0,0;CIEND95=0,0;SU=76;PE=45;SR=31;ALG=PROD;AF=0.0001368;NSAMP=4;MSQ=426.29;AC=4;AN=29246;NFAM=4
chr7	3088727	389655	N	<DEL>	464.65	PASS	SVTYPE=DEL;POS=3088727;SVLEN=-77991;END=3166718;STRANDS=+-:16;IMPRECISE;CIPOS=-10,244;CIEND=-390,9;CIPOS95=-1,47;CIEND95=-77,1;SU=16;PE=16;SR=0;ALG=PROD;AF=3.419e-05;NSAMP=1;MSQ=464.65;AC=1;AN=29246;NFAM=1
chr7	3092993	389656	N	<DEL>	421.47	PASS	SVTYPE=DEL;POS=3092993;SVLEN=-26448;END=3119441;STRANDS=+-:34;IMPRECISE;CIPOS=-19,20;CIEND=-30,7;CIPOS95=-1,1;CIEND95=-3,3;SU=34;PE=33;SR=1;ALG=PROD;AF=0.0001026;NSAMP=3;MSQ=118.6;AC=3;AN=29246;NFAM=3
chr7	3095680	389657	N	<DEL>	274346	PASS	SVTYPE=DEL;POS=3095680;SVLEN=-2787;END=3098467;STRANDS=+-:13090;CIPOS=-7,10;CIEND=0,7;CIPOS95=0,0;CIEND95=0,0;SU=13090;PE=13079;SR=11;ALG=PROD;AF=0.03368;NSAMP=942;MSQ=229.21;MEDGQR=4.42;Q10GQR=4.21;AC=985;AN=29246;NFAM=920
chr7	3096864	389658	N	<DEL>	29.87	PASS	SVTYPE=DEL;POS=3096864;SVLEN=-3025;END=3099889;STRANDS=+-:4;IMPRECISE;CIPOS=-10,379;CIEND=-383,9;CIPOS95=-2,119;CIEND95=-114,2;SU=4;PE=4;SR=0;ALG=PROD;AF=3.419e-05;NSAMP=1;MSQ=29.87;AC=1;AN=29246;NFAM=1
chr7	3110706	69548_2	N	N]chr3:27963236]	1825.13	LOW	SVTYPE=BND;POS=3110706;STRANDS=++:4;CIPOS=-9,8;CIEND=-9,8;CIPOS95=0,0;CIEND95=0,0;MATEID=69548_1;EVENT=69548;SECONDARY;SU=4;PE=0;SR=4;ALG=PROD;AF=0.002599;NSAMP=76;MSQ=17.09;AC=76;AN=29246;NFAM=76
chr7	3117604	389662_1	N	N[chr7:3117770[	43.41	LOW	SVTYPE=BND;POS=3117604;STRANDS=+-:4;CIPOS=-9,8;CIEND=-9,8;CIPOS95=0,0;CIEND95=0,0;MATEID=389662_2;EVENT=389662;SU=4;PE=0;SR=4;ALG=PROD;AF=0.0001368;NSAMP=4;MSQ=8.23;RETAINED;RECLASSIFIED;AC=4;AN=29246;NFAM=4
chr7	3117770	389662_2	N	]chr7:3117604]N	43.41	LOW	SVTYPE=BND;POS=3117604;STRANDS=+-:4;CIPOS=-9,8;CIEND=-9,8;CIPOS95=0,0;CIEND95=0,0;MATEID=389662_1;EVENT=389662;SECONDARY;SU=4;PE=0;SR=4;ALG=PROD;AF=0.0001368;NSAMP=4;MSQ=8.23;RETAINED;RECLASSIFIED;AC=4;AN=29246;NFAM=4
chr7	3120272	104067_1	N	N[chr16:5731135[	8589.01	LOW	SVTYPE=BND;POS=3120272;STRANDS=-+:175,+-:495;IMPRECISE;CIPOS=-679,613;CIEND=-720,678;CIPOS95=-153,153;CIEND95=-180,180;MATEID=104067_2;EVENT=104067;SU=670;PE=669;SR=1;ALG=SUM;AF=0.01101;NSAMP=322;MSQ=24.72;AC=322;AN=29246;NFAM=322
chr7	3120272	54247_2	N	]chr2:231005628]N	3605.95	LOW	SVTYPE=BND;POS=3120272;STRANDS=-+:107,+-:72;IMPRECISE;CIPOS=-724,466;CIEND=-742,750;CIPOS95=-136,136;CIEND95=-201,201;MATEID=54247_1;EVENT=54247;SECONDARY;SU=179;PE=165;SR=14;ALG=SUM;AF=0.002428;NSAMP=71;MSQ=38.05;AC=71;AN=29246;NFAM=70
chr7	3125199	526106_2	N	N[chr7:2747149[	625.87	LOW	SVTYPE=BND;POS=2747149;STRANDS=-+:16;IMPRECISE;CIPOS=-41,405;CIEND=-505,31;CIPOS95=-41,69;CIEND95=-94,31;MATEID=526106_1;EVENT=526106;SECONDARY;SU=16;PE=16;SR=0;ALG=PROD;AF=0.001026;NSAMP=30;MSQ=16.68;RECLASSIFIED;AC=30;AN=29246;NFAM=30
chr7	3128674	389664	N	<DEL>	563.59	PASS	SVTYPE=DEL;POS=3128674;SVLEN=-1858;END=3130532;STRANDS=+-:21;CIPOS=-10,9;CIEND=-10,9;CIPOS95=0,0;CIEND95=0,0;SU=21;PE=12;SR=9;ALG=PROD;AF=3.419e-05;NSAMP=1;MSQ=563.59;AC=1;AN=29246;NFAM=1
chr7	3141088	389666	N	<DEL>	1645.41	PASS	SVTYPE=DEL;POS=3141088;SVLEN=-15592;END=3156680;STRANDS=+-:72;CIPOS=-22,21;CIEND=-30,29;CIPOS95=0,0;CIEND95=0,0;SU=72;PE=43;SR=29;ALG=PROD;AF=6.839e-05;NSAMP=2;MSQ=541.01;AC=2;AN=29246;NFAM=2
chr7	3142167	389667_1	N	N[chr7:3142220[	143.86	LOW	SVTYPE=BND;POS=3142167;STRANDS=+-:5;CIPOS=-10,9;CIEND=-10,9;CIPOS95=0,0;CIEND95=0,0;MATEID=389667_2;EVENT=389667;SU=5;PE=0;SR=5;ALG=PROD;AF=3.419e-05;NSAMP=1;MSQ=143.77;RECLASSIFIED;AC=1;AN=29246;NFAM=1
chr7	3142220	389667_2	N	]chr7:3142167]N	143.86	LOW	SVTYPE=BND;POS=3142167;STRANDS=+-:5;CIPOS=-10,9;CIEND=-10,9;CIPOS95=0,0;CIEND95=0,0;MATEID=389667_1;EVENT=389667;SECONDARY;SU=5;PE=0;SR=5;ALG=PROD;AF=3.419e-05;NSAMP=1;MSQ=143.77;RECLASSIFIED;AC=1;AN=29246;NFAM=1
chr7	3143360	389668	N	<DEL>	2208.8	PASS	SVTYPE=DEL;POS=3143360;SVLEN=-5963;END=3149323;STRANDS=+-:76;CIPOS=-10,9;CIEND=-10,5;CIPOS95=0,0;CIEND95=0,0;SU=76;PE=61;SR=15;ALG=PROD;AF=0.0002052;NSAMP=6;MSQ=368.13;AC=6;AN=29246;NFAM=6
chr7	3144367	389669	N	<DEL>	1079.01	PASS	SVTYPE=DEL;POS=3144367;SVLEN=-139838;END=3284205;STRANDS=+-:47;CIPOS=-30,29;CIEND=-23,21;CIPOS95=0,0;CIEND95=0,0;SU=47;PE=27;SR=20;ALG=PROD;AF=3.419e-05;NSAMP=1;MSQ=383.61;AC=1;AN=29246;NFAM=1
chr7	3148363	389670	N	<DEL>	518.43	PASS	SVTYPE=DEL;POS=3148363;SVLEN=-2166;END=3150529;STRANDS=+-:18;CIPOS=-4,7;CIEND=-8,4;CIPOS95=0,0;CIEND95=0,0;SU=18;PE=14;SR=4;ALG=PROD;AF=3.419e-05;NSAMP=1;MSQ=518.43;AC=1;AN=29246;NFAM=1
chr7	3152020	389671	N	<DEL>	746.19	PASS	SVTYPE=DEL;POS=3152020;SVLEN=-55735;END=3207755;STRANDS=+-:36;CIPOS=-23,22;CIEND=-23,21;CIPOS95=0,0;CIEND95=0,0;SU=36;PE=22;SR=14;ALG=PROD;AF=6.839e-05;NSAMP=2;MSQ=373.1;AC=2;AN=29246;NFAM=2
chr7	3152565	526120	N	<DUP>	117.81	PASS	SVTYPE=DUP;POS=3152565;SVLEN=75037;END=3227602;STRANDS=-+:11;IMPRECISE;CIPOS=-10,9;CIEND=-9,9;CIPOS95=-3,1;CIEND95=-1,3;SU=11;PE=10;SR=1;ALG=PROD;AF=6.839e-05;NSAMP=2;MSQ=57.97;AC=2;AN=29246;NFAM=2
chr7	3157697	389672	N	<DEL>	1501.52	PASS	SVTYPE=DEL;POS=3157697;SVLEN=-1959;END=3159656;STRANDS=+-:60;CIPOS=-24,24;CIEND=-25,22;CIPOS95=0,0;CIEND95=0,0;SU=60;PE=39;SR=21;ALG=PROD;AF=6.839e-05;NSAMP=2;MSQ=475.08;AC=2;AN=29246;NFAM=2
chr7	3159545	526121	N	<DUP>	145.11	PASS	SVTYPE=DUP;POS=3159545;SVLEN=6608;END=3166153;STRANDS=-+:14;CIPOS=-5,2;CIEND=-4,3;CIPOS95=0,0;CIEND95=0,0;SU=14;PE=7;SR=7;ALG=PROD;AF=3.419e-05;NSAMP=1;MSQ=144.36;AC=1;AN=29246;NFAM=1
chr7	3160547	79867_2	N	[chr4:93912983[N	131543	LOW	SVTYPE=BND;POS=3160547;STRANDS=--:159;CIPOS=-10,9;CIEND=-10,5;CIPOS95=0,0;CIEND95=0,0;MATEID=79867_1;EVENT=79867;SECONDARY;SU=159;PE=146;SR=13;ALG=PROD;AF=0.07666;NSAMP=1824;MSQ=42.68;AC=2242;AN=29246;NFAM=1760
chr7	3167839	389675	N	<DEL>	722.52	PASS	SVTYPE=DEL;POS=3167839;SVLEN=-837;END=3168676;STRANDS=+-:29;CIPOS=-10,9;CIEND=-2,0;CIPOS95=0,0;CIEND95=0,0;SU=29;PE=17;SR=12;ALG=PROD;AF=3.419e-05;NSAMP=1;MSQ=722.52;AC=1;AN=29246;NFAM=1
chr7	3169157	389676	N	<DEL>	185.79	PASS	SVTYPE=DEL;POS=3169157;SVLEN=-712;END=3169869;STRANDS=+-:8;IMPRECISE;CIPOS=-10,9;CIEND=-10,8;CIPOS95=-1,1;CIEND95=-1,0;SU=8;PE=5;SR=3;ALG=PROD;AF=3.419e-05;NSAMP=1;MSQ=185.79;AC=1;AN=29246;NFAM=1
chr7	3172589	389677	N	<DEL>	865.61	PASS	SVTYPE=DEL;POS=3172589;SVLEN=-14083;END=3186672;STRANDS=+-:41;IMPRECISE;CIPOS=-50,207;CIEND=-367,49;CIPOS95=-17,17;CIEND95=-18,18;SU=41;PE=41;SR=0;ALG=PROD;AF=6.839e-05;NSAMP=2;MSQ=414.95;AC=2;AN=29246;NFAM=1
chr7	3174082	389678	N	<DEL>	470.66	PASS	SVTYPE=DEL;POS=3174082;SVLEN=-13061;END=3187143;STRANDS=+-:19;CIPOS=-10,9;CIEND=-4,1;CIPOS95=0,0;CIEND95=0,0;SU=19;PE=11;SR=8;ALG=PROD;AF=3.419e-05;NSAMP=1;MSQ=470.66;AC=1;AN=29246;NFAM=1
chr7	3179492	389679	N	<DEL>	23.81	PASS	SVTYPE=DEL;POS=3179492;SVLEN=-72014;END=3251506;STRANDS=+-:4;IMPRECISE;CIPOS=-10,625;CIEND=-414,9;CIPOS95=-1,140;CIEND95=-100,3;SU=4;PE=4;SR=0;ALG=PROD;AF=3.419e-05;NSAMP=1;MSQ=23.81;AC=1;AN=29246;NFAM=1
chr7	3184122	389680_1	N	N[chr7:3184172[	2002.1	LOW	SVTYPE=BND;POS=3184122;STRANDS=+-:31;CIPOS=-9,8;CIEND=-9,8;CIPOS95=0,0;CIEND95=0,0;MATEID=389680_2;EVENT=389680;SU=31;PE=1;SR=30;ALG=PROD;AF=0.0004787;NSAMP=14;MSQ=129.94;RECLASSIFIED;AC=14;AN=29246;NFAM=13
chr7	3184172	389680_2	N	]chr7:3184122]N	2002.1	LOW	SVTYPE=BND;POS=3184122;STRANDS=+-:31;CIPOS=-9,8;CIEND=-9,8;CIPOS95=0,0;CIEND95=0,0;MATEID=389680_1;EVENT=389680;SECONDARY;SU=31;PE=1;SR=30;ALG=PROD;AF=0.0004787;NSAMP=14;MSQ=129.94;RECLASSIFIED;AC=14;AN=29246;NFAM=13
chr7	3185500	598851	N	<INV>	38292.7	LOW	SVTYPE=INV;POS=3185500;SVLEN=1347;END=3186847;STRANDS=++:1089,--:635;IMPRECISE;CIPOS=-154,439;CIEND=-142,354;CIPOS95=-67,67;CIEND95=-64,64;SU=1724;PE=1724;SR=0;ALG=SUM;AF=0.003214;NSAMP=94;MSQ=359.5;AC=94;AN=29246;NFAM=92
chr7	3186205	526122_1	N	]chr7:3186872]N	1892.87	LOW	SVTYPE=BND;POS=3186205;STRANDS=-+:152;IMPRECISE;CIPOS=-888,71;CIEND=-551,547;CIPOS95=-224,71;CIEND95=-420,420;MATEID=526122_2;EVENT=526122;SU=152;PE=152;SR=0;ALG=SUM;AF=0.0007522;NSAMP=22;MSQ=60.14;RECLASSIFIED;AC=22;AN=29246;NFAM=22
chr7	3186662	106483_1	N	]chr22:44813937]N	1046.65	LOW	SVTYPE=BND;POS=3186662;STRANDS=-+:60;IMPRECISE;CIPOS=-50,29;CIEND=-31,49;CIPOS95=-1,1;CIEND95=-1,1;MATEID=106483_2;EVENT=106483;SU=60;PE=58;SR=2;ALG=PROD;AF=0.0002735;NSAMP=8;MSQ=130.83;AC=8;AN=29246;NFAM=8
chr7	3186663	105766_1	N	[chr20:13723498[N	1.24734e+06	LOW	SVTYPE=BND;POS=3186663;STRANDS=--:68555;CIPOS=-7,1;CIEND=-4,1;CIPOS95=0,0;CIEND95=0,0;MATEID=105766_2;EVENT=105766;SU=68555;PE=68516;SR=39;ALG=PROD;AF=0.1987;NSAMP=5810;MSQ=127.36;AC=5810;AN=29246;NFAM=5482
chr7	3186804	54248_2	N	[chr2:128082360[N	462.16	LOW	SVTYPE=BND;POS=3186804;STRANDS=--:27;IMPRECISE;CIPOS=-511,10;CIEND=-378,29;CIPOS95=-95,10;CIEND95=-35,29;MATEID=54248_1;EVENT=54248;SECONDARY;SU=27;PE=27;SR=0;ALG=PROD;AF=0.000718;NSAMP=21;MSQ=20.47;AC=21;AN=29246;NFAM=21
chr7	3186808	105768_1	N	N]chr20:13723570]	1.69487e+06	LOW	SVTYPE=BND;POS=3186808;STRANDS=++:2,--:2;IMPRECISE;CIPOS=-52,52;CIEND=-116,117;CIPOS95=-5,5;CIEND95=-65,65;MATEID=105768_2;EVENT=105768;SU=4;PE=4;SR=0;ALG=PROD;AF=0.2232;NSAMP=6528;MSQ=156.6;AC=6528;AN=29246;NFAM=6156
chr7	3186872	526122_2	N	N[chr7:3186205[	1892.87	LOW	SVTYPE=BND;POS=3186205;STRANDS=-+:152;IMPRECISE;CIPOS=-551,547;CIEND=-888,71;CIPOS95=-420,420;CIEND95=-224,71;MATEID=526122_1;EVENT=526122;SECONDARY;SU=152;PE=152;SR=0;ALG=SUM;AF=0.0007522;NSAMP=22;MSQ=60.14;RECLASSIFIED;AC=22;AN=29246;NFAM=22
chr7	3186963	105767_1	N	N]chr20:13723514]	2.00702e+06	LOW	SVTYPE=BND;POS=3186963;STRANDS=++:95632;CIPOS=0,1;CIEND=0,0;CIPOS95=0,0;CIEND95=0,0;MATEID=105767_2;EVENT=105767;SU=95632;PE=94147;SR=1485;ALG=PROD;AF=0.2109;NSAMP=6168;MSQ=197.23;AC=6168;AN=29246;NFAM=5829
chr7	3186964	106484_1	N	N[chr22:44813922[	350.25	LOW	SVTYPE=BND;POS=3186964;STRANDS=+-:20;IMPRECISE;CIPOS=-50,402;CIEND=-423,49;CIPOS95=-45,45;CIEND95=-53,49;MATEID=106484_2;EVENT=106484;SU=20;PE=20;SR=0;ALG=PROD;AF=0.0002052;NSAMP=6;MSQ=58.33;AC=6;AN=29246;NFAM=5
chr7	3190131	103602_1	N	]chr14:99956298]N	9922.47	LOW	SVTYPE=BND;POS=3190131;STRANDS=-+:4;IMPRECISE;CIPOS=-10,8;CIEND=-9,9;CIPOS95=-1,0;CIEND95=-1,1;MATEID=103602_2;EVENT=103602;SU=4;PE=1;SR=3;ALG=PROD;AF=0.008035;NSAMP=235;MSQ=37.44;AC=235;AN=29246;NFAM=233
chr7	3191400	389681_1	N	N[chr7:3201053[	215.53	LOW	SVTYPE=BND;POS=3191400;STRANDS=+-:11;CIPOS=-10,9;CIEND=-6,2;CIPOS95=0,0;CIEND95=0,0;MATEID=389681_2;EVENT=389681;SU=11;PE=5;SR=6;ALG=PROD;AF=3.419e-05;NSAMP=1;MSQ=215.53;RECLASSIFIED;AC=1;AN=29246;NFAM=1
chr7	3192458	389682	N	<DEL>	674.42	PASS	SVTYPE=DEL;POS=3192458;SVLEN=-4473;END=3196931;STRANDS=+-:28;CIPOS=-10,9;CIEND=-10,9;CIPOS95=0,0;CIEND95=0,0;SU=28;PE=17;SR=11;ALG=PROD;AF=3.419e-05;NSAMP=1;MSQ=674.42;AC=1;AN=29246;NFAM=1
chr7	3195261	526123_1	N	]chr7:3201168]N	81.43	LOW	SVTYPE=BND;POS=3195261;STRANDS=-+:13;CIPOS=-10,9;CIEND=-10,9;CIPOS95=0,0;CIEND95=0,0;MATEID=526123_2;EVENT=526123;SU=13;PE=7;SR=6;ALG=PROD;AF=3.419e-05;NSAMP=1;MSQ=81.43;RECLASSIFIED;AC=1;AN=29246;NFAM=1
chr7	3201053	389681_2	N	]chr7:3191400]N	215.53	LOW	SVTYPE=BND;POS=3191400;STRANDS=+-:11;CIPOS=-6,2;CIEND=-10,9;CIPOS95=0,0;CIEND95=0,0;MATEID=389681_1;EVENT=389681;SECONDARY;SU=11;PE=5;SR=6;ALG=PROD;AF=3.419e-05;NSAMP=1;MSQ=215.53;RECLASSIFIED;AC=1;AN=29246;NFAM=1
chr7	3201168	526123_2	N	N[chr7:3195261[	81.43	LOW	SVTYPE=BND;POS=3195261;STRANDS=-+:13;CIPOS=-10,9;CIEND=-10,9;CIPOS95=0,0;CIEND95=0,0;MATEID=526123_1;EVENT=526123;SECONDARY;SU=13;PE=7;SR=6;ALG=PROD;AF=3.419e-05;NSAMP=1;MSQ=81.43;RECLASSIFIED;AC=1;AN=29246;NFAM=1
chr7	3208053	389683	N	<DEL>	746.32	PASS	SVTYPE=DEL;POS=3208053;SVLEN=-6062;END=3214115;STRANDS=+-:32;CIPOS=-23,23;CIEND=-24,22;CIPOS95=0,0;CIEND95=0,0;SU=32;PE=20;SR=12;ALG=PROD;AF=6.839e-05;NSAMP=2;MSQ=373.16;AC=2;AN=29246;NFAM=2
chr7	3209364	389684	N	<DEL>	377.53	PASS	SVTYPE=DEL;POS=3209364;SVLEN=-112;END=3209476;STRANDS=+-:12;CIPOS=-26,25;CIEND=-26,25;CIPOS95=0,0;CIEND95=0,0;SU=12;PE=0;SR=12;ALG=PROD;AF=3.419e-05;NSAMP=1;MSQ=152.79;AC=1;AN=29246;NFAM=1
chr7	3210148	389685_1	N	N[chr7:3210920[	889.7	LOW	SVTYPE=BND;POS=3210148;STRANDS=+-:37;CIPOS=-26,29;CIEND=-30,24;CIPOS95=0,0;CIEND95=0,0;MATEID=389685_2;EVENT=389685;SU=37;PE=33;SR=4;ALG=PROD;AF=0.0001368;NSAMP=4;MSQ=222.42;RECLASSIFIED;AC=4;AN=29246;NFAM=4
chr7	3210920	389685_2	N	]chr7:3210148]N	889.7	LOW	SVTYPE=BND;POS=3210148;STRANDS=+-:37;CIPOS=-30,24;CIEND=-26,29;CIPOS95=0,0;CIEND95=0,0;MATEID=389685_1;EVENT=389685;SECONDARY;SU=37;PE=33;SR=4;ALG=PROD;AF=0.0001368;NSAMP=4;MSQ=222.42;RECLASSIFIED;AC=4;AN=29246;NFAM=4
chr7	3211160	389686_1	N	N[chr7:3211795[	611.42	PASS	SVTYPE=BND;POS=3211160;STRANDS=+-:27;CIPOS=-2,1;CIEND=-10,9;CIPOS95=0,0;CIEND95=0,0;MATEID=389686_2;EVENT=389686;SU=27;PE=12;SR=15;ALG=PROD;AF=3.419e-05;NSAMP=1;MSQ=578.42;RECLASSIFIED;AC=1;AN=29246;NFAM=1
chr7	3211795	389686_2	N	]chr7:3211160]N	611.42	PASS	SVTYPE=BND;POS=3211160;STRANDS=+-:27;CIPOS=-10,9;CIEND=-2,1;CIPOS95=0,0;CIEND95=0,0;MATEID=389686_1;EVENT=389686;SECONDARY;SU=27;PE=12;SR=15;ALG=PROD;AF=3.419e-05;NSAMP=1;MSQ=578.42;RECLASSIFIED;AC=1;AN=29246;NFAM=1
chr7	3215473	526125	N	<DUP>	181.27	PASS	SVTYPE=DUP;POS=3215473;SVLEN=195448;END=3410921;STRANDS=-+:23;CIPOS=-3,1;CIEND=-10,9;CIPOS95=0,0;CIEND95=0,0;SU=23;PE=10;SR=13;ALG=PROD;AF=3.419e-05;NSAMP=1;MSQ=180.73;AC=1;AN=29246;NFAM=1
chr7	3216521	97865_2	N	N]chr6:137972204]	353.36	PASS	SVTYPE=BND;POS=3216521;STRANDS=++:34;CIPOS=-10,9;CIEND=-10,9;CIPOS95=0,0;CIEND95=0,0;MATEID=97865_1;EVENT=97865;SECONDARY;SU=34;PE=14;SR=20;ALG=PROD;AF=3.419e-05;NSAMP=1;MSQ=353.36;AC=1;AN=29246;NFAM=1
chr7	3223002	389689_1	N	N[chr7:3223318[	838.38	LOW	SVTYPE=BND;POS=3223002;STRANDS=+-:15;CIPOS=-3,1;CIEND=-3,1;CIPOS95=0,0;CIEND95=0,0;MATEID=389689_2;EVENT=389689;SU=15;PE=3;SR=12;ALG=PROD;AF=0.0003077;NSAMP=9;MSQ=90.6;RECLASSIFIED;AC=9;AN=29246;NFAM=9
chr7	3223318	389689_2	N	]chr7:3223002]N	838.38	LOW	SVTYPE=BND;POS=3223002;STRANDS=+-:15;CIPOS=-3,1;CIEND=-3,1;CIPOS95=0,0;CIEND95=0,0;MATEID=389689_1;EVENT=389689;SECONDARY;SU=15;PE=3;SR=12;ALG=PROD;AF=0.0003077;NSAMP=9;MSQ=90.6;RECLASSIFIED;AC=9;AN=29246;NFAM=9
chr7	3226909	389690	N	<DEL>	278.72	PASS	SVTYPE=DEL;POS=3226909;SVLEN=-57698;END=3284607;STRANDS=+-:13;CIPOS=-5,6;CIEND=-7,4;CIPOS95=0,0;CIEND95=0,0;SU=13;PE=8;SR=5;ALG=PROD;AF=3.419e-05;NSAMP=1;MSQ=278.72;AC=1;AN=29246;NFAM=1
chr7	3227472	389691_1	N	N[chr7:3227530[	2371.86	LOW	SVTYPE=BND;POS=3227472;STRANDS=+-:24;CIPOS=-28,29;CIEND=-25,24;CIPOS95=0,0;CIEND95=0,0;MATEID=389691_2;EVENT=389691;SU=24;PE=0;SR=24;ALG=PROD;AF=0.001198;NSAMP=33;MSQ=18.03;RECLASSIFIED;AC=35;AN=29222;NFAM=33
chr7	3227530	389691_2	N	]chr7:3227472]N	2371.86	LOW	SVTYPE=BND;POS=3227472;STRANDS=+-:24;CIPOS=-25,24;CIEND=-28,29;CIPOS95=0,0;CIEND95=0,0;MATEID=389691_1;EVENT=389691;SECONDARY;SU=24;PE=0;SR=24;ALG=PROD;AF=0.001198;NSAMP=33;MSQ=18.03;RECLASSIFIED;AC=35;AN=29222;NFAM=33
chr7	3231714	389692_1	N	N[chr7:3232132[	689.13	LOW	SVTYPE=BND;POS=3231714;STRANDS=+-:10;IMPRECISE;CIPOS=-20,28;CIEND=-27,24;CIPOS95=-1,1;CIEND95=-1,1;MATEID=389692_2;EVENT=389692;SU=10;PE=0;SR=10;ALG=PROD;AF=0.000718;NSAMP=21;MSQ=18.25;RECLASSIFIED;AC=21;AN=29246;NFAM=21
chr7	3232132	389692_2	N	]chr7:3231714]N	689.13	LOW	SVTYPE=BND;POS=3231714;STRANDS=+-:10;IMPRECISE;CIPOS=-27,24;CIEND=-20,28;CIPOS95=-1,1;CIEND95=-1,1;MATEID=389692_1;EVENT=389692;SECONDARY;SU=10;PE=0;SR=10;ALG=PROD;AF=0.000718;NSAMP=21;MSQ=18.25;RECLASSIFIED;AC=21;AN=29246;NFAM=21
chr7	3235359	526126_1	N	]chr7:3235683]N	3892.62	LOW	SVTYPE=BND;POS=3235359;STRANDS=-+:521;CIPOS=-1,1;CIEND=-2,2;CIPOS95=0,0;CIEND95=0,0;MATEID=526126_2;EVENT=526126;SU=521;PE=130;SR=391;ALG=PROD;AF=0.001778;NSAMP=52;MSQ=59.13;RECLASSIFIED;AC=52;AN=29246;NFAM=51
chr7	3235683	526126_2	N	N[chr7:3235359[	3892.62	LOW	SVTYPE=BND;POS=3235359;STRANDS=-+:521;CIPOS=-2,2;CIEND=-1,1;CIPOS95=0,0;CIEND95=0,0;MATEID=526126_1;EVENT=526126;SECONDARY;SU=521;PE=130;SR=391;ALG=PROD;AF=0.001778;NSAMP=52;MSQ=59.13;RECLASSIFIED;AC=52;AN=29246;NFAM=51
chr7	3242523	389693_1	N	N[chr7:3242582[	12820.8	LOW	SVTYPE=BND;POS=3242523;STRANDS=+-:8;CIPOS=-29,28;CIEND=-29,28;CIPOS95=0,0;CIEND95=0,0;MATEID=389693_2;EVENT=389693;SU=8;PE=2;SR=6;ALG=PROD;AF=0.007899;NSAMP=229;MSQ=45.13;RECLASSIFIED;AC=231;AN=29246;NFAM=223
chr7	3242582	389693_2	N	]chr7:3242523]N	12820.8	LOW	SVTYPE=BND;POS=3242523;STRANDS=+-:8;CIPOS=-29,28;CIEND=-29,28;CIPOS95=0,0;CIEND95=0,0;MATEID=389693_1;EVENT=389693;SECONDARY;SU=8;PE=2;SR=6;ALG=PROD;AF=0.007899;NSAMP=229;MSQ=45.13;RECLASSIFIED;AC=231;AN=29246;NFAM=223
chr7	3243339	526127	N	<DUP>	719.75	PASS	SVTYPE=DUP;POS=3243339;SVLEN=352;END=3243691;STRANDS=-+:47;CIPOS=-10,9;CIEND=-10,9;CIPOS95=0,0;CIEND95=0,0;SU=47;PE=16;SR=31;ALG=PROD;AF=0.0002052;NSAMP=6;MSQ=98.47;AC=6;AN=29246;NFAM=5
chr7	3246579	389694_1	N	N[chr7:3246637[	137.83	LOW	SVTYPE=BND;POS=3246579;STRANDS=+-:6;CIPOS=-6,5;CIEND=-6,5;CIPOS95=0,0;CIEND95=0,0;MATEID=389694_2;EVENT=389694;SU=6;PE=0;SR=6;ALG=PROD;AF=3.419e-05;NSAMP=1;MSQ=137.83;RECLASSIFIED;AC=1;AN=29246;NFAM=1
chr7	3246637	389694_2	N	]chr7:3246579]N	137.83	LOW	SVTYPE=BND;POS=3246579;STRANDS=+-:6;CIPOS=-6,5;CIEND=-6,5;CIPOS95=0,0;CIEND95=0,0;MATEID=389694_1;EVENT=389694;SECONDARY;SU=6;PE=0;SR=6;ALG=PROD;AF=3.419e-05;NSAMP=1;MSQ=137.83;RECLASSIFIED;AC=1;AN=29246;NFAM=1
chr7	3250953	389695	N	<DEL>	599.27	PASS	SVTYPE=DEL;POS=3250953;SVLEN=-11077;END=3262030;STRANDS=+-:24;IMPRECISE;CIPOS=-28,24;CIEND=-29,29;CIPOS95=-1,1;CIEND95=0,0;SU=24;PE=17;SR=7;ALG=PROD;AF=6.839e-05;NSAMP=2;MSQ=299.63;AC=2;AN=29246;NFAM=2
chr7	3254530	389696	N	<DEL>	620.51	PASS	SVTYPE=DEL;POS=3254530;SVLEN=-2685;END=3257215;STRANDS=+-:24;CIPOS=-10,9;CIEND=-10,9;CIPOS95=0,0;CIEND95=0,0;SU=24;PE=14;SR=10;ALG=PROD;AF=3.419e-05;NSAMP=1;MSQ=620.51;AC=1;AN=29246;NFAM=1
chr7	3256879	389698	N	<DEL>	245.79	PASS	SVTYPE=DEL;POS=3256879;SVLEN=-88;END=3256967;STRANDS=+-:7;CIPOS=-5,4;CIEND=-5,4;CIPOS95=0,0;CIEND95=0,0;SU=7;PE=0;SR=7;ALG=PROD;AF=3.419e-05;NSAMP=1;MSQ=245.79;AC=1;AN=29246;NFAM=1
chr7	3264361	389699	N	<DEL>	1.26716e+06	PASS	SVTYPE=DEL;POS=3264361;SVLEN=-241;END=3264602;STRANDS=+-:36397;CIPOS=0,0;CIEND=0,0;CIPOS95=0,0;CIEND95=0,0;SU=36397;PE=1456;SR=34941;ALG=PROD;AF=0.06397;NSAMP=1801;MSQ=415.02;MEDGQR=3.41;Q10GQR=3.07;AC=1871;AN=29246;NFAM=1688
chr7	3264774	389700	N	<DEL>	1576.21	PASS	SVTYPE=DEL;POS=3264774;SVLEN=-2510;END=3267284;STRANDS=+-:75;CIPOS=-30,29;CIEND=-30,29;CIPOS95=0,0;CIEND95=0,0;SU=75;PE=47;SR=28;ALG=PROD;AF=3.419e-05;NSAMP=1;MSQ=473.41;AC=1;AN=29246;NFAM=1
chr7	3266793	389701_1	N	N[chr7:3267126[	193.28	LOW	SVTYPE=BND;POS=3266793;STRANDS=+-:4;CIPOS=-9,8;CIEND=-9,8;CIPOS95=0,0;CIEND95=0,0;MATEID=389701_2;EVENT=389701;SU=4;PE=0;SR=4;ALG=PROD;AF=0.0003419;NSAMP=10;MSQ=14.02;RECLASSIFIED;AC=10;AN=29246;NFAM=10
chr7	3267126	389701_2	N	]chr7:3266793]N	193.28	LOW	SVTYPE=BND;POS=3266793;STRANDS=+-:4;CIPOS=-9,8;CIEND=-9,8;CIPOS95=0,0;CIEND95=0,0;MATEID=389701_1;EVENT=389701;SECONDARY;SU=4;PE=0;SR=4;ALG=PROD;AF=0.0003419;NSAMP=10;MSQ=14.02;RECLASSIFIED;AC=10;AN=29246;NFAM=10
chr7	3267306	389702_1	N	N[chr7:3267617[	2142.22	LOW	SVTYPE=BND;POS=3267306;STRANDS=+-:67;CIPOS=-6,5;CIEND=-6,5;CIPOS95=0,0;CIEND95=0,0;MATEID=389702_2;EVENT=389702;SU=67;PE=0;SR=67;ALG=PROD;AF=0.0009916;NSAMP=29;MSQ=26.94;RECLASSIFIED;AC=29;AN=29246;NFAM=29
chr7	3267617	389702_2	N	]chr7:3267306]N	2142.22	LOW	SVTYPE=BND;POS=3267306;STRANDS=+-:67;CIPOS=-6,5;CIEND=-6,5;CIPOS95=0,0;CIEND95=0,0;MATEID=389702_1;EVENT=389702;SECONDARY;SU=67;PE=0;SR=67;ALG=PROD;AF=0.0009916;NSAMP=29;MSQ=26.94;RECLASSIFIED;AC=29;AN=29246;NFAM=29
chr7	3274796	389703_1	N	N[chr7:3275258[	929.13	LOW	SVTYPE=BND;POS=3274796;STRANDS=+-:27;CIPOS=-23,23;CIEND=-24,22;CIPOS95=0,0;CIEND95=0,0;MATEID=389703_2;EVENT=389703;SU=27;PE=13;SR=14;ALG=PROD;AF=0.000171;NSAMP=5;MSQ=176.33;RECLASSIFIED;AC=5;AN=29246;NFAM=5
chr7	3275258	389703_2	N	]chr7:3274796]N	929.13	LOW	SVTYPE=BND;POS=3274796;STRANDS=+-:27;CIPOS=-24,22;CIEND=-23,23;CIPOS95=0,0;CIEND95=0,0;MATEID=389703_1;EVENT=389703;SECONDARY;SU=27;PE=13;SR=14;ALG=PROD;AF=0.000171;NSAMP=5;MSQ=176.33;RECLASSIFIED;AC=5;AN=29246;NFAM=5
chr7	3279334	389707_1	N	N[chr7:3279550[	10107.1	LOW	SVTYPE=BND;POS=3279334;STRANDS=+-:4;CIPOS=-29,28;CIEND=-29,28;CIPOS95=0,0;CIEND95=0,0;MATEID=389707_2;EVENT=389707;SU=4;PE=0;SR=4;ALG=PROD;AF=0.009642;NSAMP=282;MSQ=14.34;RETAINED;RECLASSIFIED;AC=282;AN=29246;NFAM=278
chr7	3279550	389707_2	N	]chr7:3279334]N	10107.1	LOW	SVTYPE=BND;POS=3279334;STRANDS=+-:4;CIPOS=-29,28;CIEND=-29,28;CIPOS95=0,0;CIEND95=0,0;MATEID=389707_1;EVENT=389707;SECONDARY;SU=4;PE=0;SR=4;ALG=PROD;AF=0.009642;NSAMP=282;MSQ=14.34;RETAINED;RECLASSIFIED;AC=282;AN=29246;NFAM=278
chr7	3294527	69550_2	N	N[chr3:74206255[	85663.9	LOW	SVTYPE=BND;POS=3294527;STRANDS=-+:8;IMPRECISE;CIPOS=-29,28;CIEND=-26,29;CIPOS95=0,0;CIEND95=-1,1;MATEID=69550_1;EVENT=69550;SECONDARY;SU=8;PE=1;SR=7;ALG=PROD;AF=0.04093;NSAMP=1187;MSQ=46.09;AC=1197;AN=29246;NFAM=1140
chr7	3299226	106990_1	N	]chr8:106606318]N	117.75	LOW	SVTYPE=BND;POS=3299226;STRANDS=-+:6;CIPOS=-6,5;CIEND=-6,5;CIPOS95=0,0;CIEND95=0,0;MATEID=106990_2;EVENT=106990;SU=6;PE=0;SR=6;ALG=PROD;AF=0.0001368;NSAMP=4;MSQ=11.88;AC=4;AN=29246;NFAM=4
chr7	3299248	89415_2	N	N[chr5:177421666[	646.95	LOW	SVTYPE=BND;POS=3299248;STRANDS=-+:20;CIPOS=-9,8;CIEND=-9,8;CIPOS95=0,0;CIEND95=0,0;MATEID=89415_1;EVENT=89415;SECONDARY;SU=20;PE=0;SR=20;ALG=PROD;AF=0.0008206;NSAMP=24;MSQ=16.18;AC=24;AN=29246;NFAM=24
chr7	3299677	526128_1	N	]chr7:76486890]N	218740	LOW	SVTYPE=BND;POS=3299677;STRANDS=-+:1361;CIPOS=0,0;CIEND=0,0;CIPOS95=0,0;CIEND95=0,0;MATEID=526128_2;EVENT=526128;SU=1361;PE=0;SR=1361;ALG=PROD;AF=0.1526;NSAMP=4464;MSQ=30.68;RECLASSIFIED;AC=4464;AN=29246;NFAM=4264
chr7	3299678	101388_1	N	[chr10:75973024[N	8753.99	LOW	SVTYPE=BND;POS=3299678;STRANDS=--:9;CIPOS=-29,28;CIEND=-29,28;CIPOS95=0,0;CIEND95=0,0;MATEID=101388_2;EVENT=101388;SU=9;PE=0;SR=9;ALG=PROD;AF=0.008719;NSAMP=255;MSQ=27.14;AC=255;AN=29246;NFAM=252
chr7	3299678	101960_1	N	[chr11:110431103[N	15568.7	LOW	SVTYPE=BND;POS=3299678;STRANDS=--:159;CIPOS=-5,4;CIEND=-5,4;CIPOS95=0,0;CIEND95=0,0;MATEID=101960_2;EVENT=101960;SU=159;PE=0;SR=159;ALG=PROD;AF=0.01378;NSAMP=402;MSQ=28.6;AC=403;AN=29246;NFAM=397
chr7	3299678	104542_1	N	[chr16:90102286[N	6153.64	LOW	SVTYPE=BND;POS=3299678;STRANDS=--:4;CIPOS=-9,8;CIEND=-9,8;CIPOS95=0,0;CIEND95=0,0;MATEID=104542_2;EVENT=104542;SU=4;PE=0;SR=4;ALG=PROD;AF=0.006326;NSAMP=185;MSQ=27.27;AC=185;AN=29246;NFAM=184
chr7	3299694	389708_1	N	N[chr7:76486849[	61805.9	LOW	SVTYPE=BND;POS=3299694;STRANDS=+-:961;CIPOS=0,0;CIEND=-1,1;CIPOS95=0,0;CIEND95=0,0;MATEID=389708_2;EVENT=389708;SU=961;PE=0;SR=961;ALG=PROD;AF=0.03505;NSAMP=1025;MSQ=39.26;RECLASSIFIED;AC=1025;AN=29246;NFAM=1001
chr7	3301159	389709_1	N	N[chr7:3301778[	2734.59	LOW	SVTYPE=BND;POS=3301159;STRANDS=+-:4;IMPRECISE;CIPOS=-9,8;CIEND=0,1;CIPOS95=0,0;CIEND95=0,1;MATEID=389709_2;EVENT=389709;SU=4;PE=0;SR=4;ALG=PROD;AF=3.654e-05;NSAMP=1;MSQ=17.98;RECLASSIFIED;AC=1;AN=27364;NFAM=1
chr7	3301292	389710_1	N	N[chr7:3301620[	3028.41	LOW	SVTYPE=BND;POS=3301292;STRANDS=+-:12;IMPRECISE;CIPOS=-27,26;CIEND=-27,27;CIPOS95=-2,2;CIEND95=-2,2;MATEID=389710_2;EVENT=389710;SU=12;PE=0;SR=12;ALG=PROD;AF=0.0004754;NSAMP=12;MSQ=13.9;RECLASSIFIED;AC=13;AN=27346;NFAM=12
chr7	3301620	389710_2	N	]chr7:3301292]N	3028.41	LOW	SVTYPE=BND;POS=3301292;STRANDS=+-:12;IMPRECISE;CIPOS=-27,27;CIEND=-27,26;CIPOS95=-2,2;CIEND95=-2,2;MATEID=389710_1;EVENT=389710;SECONDARY;SU=12;PE=0;SR=12;ALG=PROD;AF=0.0004754;NSAMP=12;MSQ=13.9;RECLASSIFIED;AC=13;AN=27346;NFAM=12
chr7	3301778	389709_2	N	]chr7:3301159]N	2734.59	LOW	SVTYPE=BND;POS=3301159;STRANDS=+-:4;IMPRECISE;CIPOS=0,1;CIEND=-9,8;CIPOS95=0,1;CIEND95=0,0;MATEID=389709_1;EVENT=389709;SECONDARY;SU=4;PE=0;SR=4;ALG=PROD;AF=3.654e-05;NSAMP=1;MSQ=17.98;RECLASSIFIED;AC=1;AN=27364;NFAM=1
chr7	3302618	389712_1	N	N[chr7:3303056[	332.61	LOW	SVTYPE=BND;POS=3302618;STRANDS=+-:30;CIPOS=-26,8;CIEND=-9,9;CIPOS95=0,0;CIEND95=0,0;MATEID=389712_2;EVENT=389712;SU=30;PE=0;SR=30;ALG=PROD;AF=0.0002735;NSAMP=8;MSQ=22.46;RECLASSIFIED;AC=8;AN=29246;NFAM=8
chr7	3303056	389712_2	N	]chr7:3302618]N	332.61	LOW	SVTYPE=BND;POS=3302618;STRANDS=+-:30;CIPOS=-9,9;CIEND=-26,8;CIPOS95=0,0;CIEND95=0,0;MATEID=389712_1;EVENT=389712;SECONDARY;SU=30;PE=0;SR=30;ALG=PROD;AF=0.0002735;NSAMP=8;MSQ=22.46;RECLASSIFIED;AC=8;AN=29246;NFAM=8
chr7	3315343	598854_1	N	[chr7:3321738[N	71.58	LOW	SVTYPE=BND;POS=3315343;STRANDS=--:7;CIPOS=-9,4;CIEND=-9,6;CIPOS95=0,0;CIEND95=0,0;MATEID=598854_2;EVENT=598854;SU=7;PE=3;SR=4;ALG=PROD;AF=3.419e-05;NSAMP=1;MSQ=71.57;AC=1;AN=29246;NFAM=1
chr7	3315400	598855_1	N	N]chr7:3321722]	92.61	LOW	SVTYPE=BND;POS=3315400;STRANDS=++:8;CIPOS=-6,4;CIEND=-6,4;CIPOS95=0,0;CIEND95=0,0;MATEID=598855_2;EVENT=598855;SU=8;PE=1;SR=7;ALG=PROD;AF=3.419e-05;NSAMP=1;MSQ=92.61;AC=1;AN=29246;NFAM=1
chr7	3321722	598855_2	N	N]chr7:3315400]	92.61	LOW	SVTYPE=BND;POS=3321722;STRANDS=++:8;CIPOS=-6,4;CIEND=-6,4;CIPOS95=0,0;CIEND95=0,0;MATEID=598855_1;EVENT=598855;SECONDARY;SU=8;PE=1;SR=7;ALG=PROD;AF=3.419e-05;NSAMP=1;MSQ=92.61;AC=1;AN=29246;NFAM=1
chr7	3321738	598854_2	N	[chr7:3315343[N	71.58	LOW	SVTYPE=BND;POS=3321738;STRANDS=--:7;CIPOS=-9,6;CIEND=-9,4;CIPOS95=0,0;CIEND95=0,0;MATEID=598854_1;EVENT=598854;SECONDARY;SU=7;PE=3;SR=4;ALG=PROD;AF=3.419e-05;NSAMP=1;MSQ=71.57;AC=1;AN=29246;NFAM=1
chr7	3323343	389715	N	<DEL>	344.66	PASS	SVTYPE=DEL;POS=3323343;SVLEN=-1329;END=3324672;STRANDS=+-:17;CIPOS=-10,5;CIEND=-5,2;CIPOS95=0,0;CIEND95=0,0;SU=17;PE=10;SR=7;ALG=PROD;AF=3.419e-05;NSAMP=1;MSQ=344.66;AC=1;AN=29246;NFAM=1
chr7	3325922	389717	N	<DEL>	2398.58	PASS	SVTYPE=DEL;POS=3325922;SVLEN=-141372;END=3467294;STRANDS=+-:84;CIPOS=-30,29;CIEND=-26,29;CIPOS95=0,0;CIEND95=0,0;SU=84;PE=53;SR=31;ALG=PROD;AF=0.0001026;NSAMP=3;MSQ=796.3;AC=3;AN=29246;NFAM=2
chr7	3329665	598856_1	N	[chr7:3350249[N	497.07	LOW	SVTYPE=BND;POS=3329665;STRANDS=--:34;CIPOS=-27,29;CIEND=-25,22;CIPOS95=0,0;CIEND95=0,0;MATEID=598856_2;EVENT=598856;SU=34;PE=21;SR=13;ALG=PROD;AF=6.839e-05;NSAMP=2;MSQ=248.53;AC=2;AN=29246;NFAM=2
chr7	3329740	389718_1	N	N[chr7:3330066[	351.01	LOW	SVTYPE=BND;POS=3329740;STRANDS=+-:9;CIPOS=-4,3;CIEND=-4,3;CIPOS95=0,0;CIEND95=0,0;MATEID=389718_2;EVENT=389718;SU=9;PE=0;SR=9;ALG=PROD;AF=0.0003077;NSAMP=9;MSQ=13.94;RECLASSIFIED;AC=9;AN=29246;NFAM=9
chr7	3329927	598857_1	N	N]chr7:3331024]	302.58	PASS	SVTYPE=BND;POS=3329927;STRANDS=++:18;CIPOS=-10,9;CIEND=-10,9;CIPOS95=0,0;CIEND95=0,0;MATEID=598857_2;EVENT=598857;SU=18;PE=11;SR=7;ALG=PROD;AF=3.419e-05;NSAMP=1;MSQ=302.58;AC=1;AN=29246;NFAM=1
chr7	3330066	389718_2	N	]chr7:3329740]N	351.01	LOW	SVTYPE=BND;POS=3329740;STRANDS=+-:9;CIPOS=-4,3;CIEND=-4,3;CIPOS95=0,0;CIEND95=0,0;MATEID=389718_1;EVENT=389718;SECONDARY;SU=9;PE=0;SR=9;ALG=PROD;AF=0.0003077;NSAMP=9;MSQ=13.94;RECLASSIFIED;AC=9;AN=29246;NFAM=9
chr7	3330523	598858_1	N	N]chr7:3333223]	421.99	LOW	SVTYPE=BND;POS=3330523;STRANDS=++:33;CIPOS=-22,21;CIEND=-23,22;CIPOS95=0,0;CIEND95=0,0;MATEID=598858_2;EVENT=598858;SU=33;PE=15;SR=18;ALG=PROD;AF=6.839e-05;NSAMP=2;MSQ=211;AC=2;AN=29246;NFAM=2
chr7	3330560	598859_1	N	[chr7:3334215[N	683.5	PASS	SVTYPE=BND;POS=3330560;STRANDS=--:31;CIPOS=0,1;CIEND=-2,0;CIPOS95=0,0;CIEND95=0,0;MATEID=598859_2;EVENT=598859;SU=31;PE=15;SR=16;ALG=PROD;AF=3.419e-05;NSAMP=1;MSQ=683.5;AC=1;AN=29246;NFAM=1
chr7	3330674	389719	N	<DEL>	614.43	PASS	SVTYPE=DEL;POS=3330674;SVLEN=-14326;END=3345000;STRANDS=+-:28;CIPOS=-2,1;CIEND=-3,1;CIPOS95=0,0;CIEND95=0,0;SU=28;PE=14;SR=14;ALG=PROD;AF=3.419e-05;NSAMP=1;MSQ=614.43;AC=1;AN=29246;NFAM=1
chr7	3331024	598857_2	N	N]chr7:3329927]	302.58	PASS	SVTYPE=BND;POS=3331024;STRANDS=++:18;CIPOS=-10,9;CIEND=-10,9;CIPOS95=0,0;CIEND95=0,0;MATEID=598857_1;EVENT=598857;SECONDARY;SU=18;PE=11;SR=7;ALG=PROD;AF=3.419e-05;NSAMP=1;MSQ=302.58;AC=1;AN=29246;NFAM=1
chr7	3333209	526130	N	<DUP>	58.38	PASS	SVTYPE=DUP;POS=3333209;SVLEN=19280;END=3352489;STRANDS=-+:10;IMPRECISE;CIPOS=-10,6;CIEND=-10,9;CIPOS95=-1,0;CIEND95=-1,1;SU=10;PE=7;SR=3;ALG=PROD;AF=3.419e-05;NSAMP=1;MSQ=57.87;AC=1;AN=29246;NFAM=1
chr7	3333223	598858_2	N	N]chr7:3330523]	421.99	LOW	SVTYPE=BND;POS=3333223;STRANDS=++:33;CIPOS=-23,22;CIEND=-22,21;CIPOS95=0,0;CIEND95=0,0;MATEID=598858_1;EVENT=598858;SECONDARY;SU=33;PE=15;SR=18;ALG=PROD;AF=6.839e-05;NSAMP=2;MSQ=211;AC=2;AN=29246;NFAM=2
chr7	3334215	598859_2	N	[chr7:3330560[N	683.5	PASS	SVTYPE=BND;POS=3334215;STRANDS=--:31;CIPOS=-2,0;CIEND=0,1;CIPOS95=0,0;CIEND95=0,0;MATEID=598859_1;EVENT=598859;SECONDARY;SU=31;PE=15;SR=16;ALG=PROD;AF=3.419e-05;NSAMP=1;MSQ=683.5;AC=1;AN=29246;NFAM=1
chr7	3338733	389720	N	<DEL>	1007	PASS	SVTYPE=DEL;POS=3338733;SVLEN=-56852;END=3395585;STRANDS=+-:45;CIPOS=-22,21;CIEND=-22,20;CIPOS95=0,0;CIEND95=0,0;SU=45;PE=22;SR=23;ALG=PROD;AF=6.839e-05;NSAMP=2;MSQ=503.5;AC=2;AN=29246;NFAM=2
chr7	3346737	389722	N	<DEL>	181.1	PASS	SVTYPE=DEL;POS=3346737;SVLEN=-132;END=3346869;STRANDS=+-:7;CIPOS=-7,5;CIEND=-6,5;CIPOS95=0,0;CIEND95=0,0;SU=7;PE=1;SR=6;ALG=PROD;AF=3.419e-05;NSAMP=1;MSQ=176.84;AC=1;AN=29246;NFAM=1
chr7	3347037	389723	N	<DEL>	983.64	PASS	SVTYPE=DEL;POS=3347037;SVLEN=-6781;END=3353818;STRANDS=+-:42;CIPOS=-29,26;CIEND=-27,29;CIPOS95=0,0;CIEND95=0,0;SU=42;PE=24;SR=18;ALG=PROD;AF=6.839e-05;NSAMP=2;MSQ=490.1;AC=2;AN=29246;NFAM=1
chr7	3349433	389724	N	<DEL>	659.33	PASS	SVTYPE=DEL;POS=3349433;SVLEN=-104893;END=3454326;STRANDS=+-:30;CIPOS=-9,9;CIEND=-10,9;CIPOS95=0,0;CIEND95=0,0;SU=30;PE=19;SR=11;ALG=PROD;AF=3.419e-05;NSAMP=1;MSQ=659.33;AC=1;AN=29246;NFAM=1
chr7	3350116	389725_1	N	N[chr7:3350542[	836.74	LOW	SVTYPE=BND;POS=3350116;STRANDS=+-:18;CIPOS=-3,1;CIEND=-2,1;CIPOS95=0,0;CIEND95=0,0;MATEID=389725_2;EVENT=389725;SU=18;PE=3;SR=15;ALG=PROD;AF=0.0003761;NSAMP=11;MSQ=66.26;RECLASSIFIED;AC=11;AN=29246;NFAM=11
chr7	3350249	598856_2	N	[chr7:3329665[N	497.07	LOW	SVTYPE=BND;POS=3350249;STRANDS=--:34;CIPOS=-25,22;CIEND=-27,29;CIPOS95=0,0;CIEND95=0,0;MATEID=598856_1;EVENT=598856;SECONDARY;SU=34;PE=21;SR=13;ALG=PROD;AF=6.839e-05;NSAMP=2;MSQ=248.53;AC=2;AN=29246;NFAM=2
chr7	3350542	389725_2	N	]chr7:3350116]N	836.74	LOW	SVTYPE=BND;POS=3350116;STRANDS=+-:18;CIPOS=-2,1;CIEND=-3,1;CIPOS95=0,0;CIEND95=0,0;MATEID=389725_1;EVENT=389725;SECONDARY;SU=18;PE=3;SR=15;ALG=PROD;AF=0.0003761;NSAMP=11;MSQ=66.26;RECLASSIFIED;AC=11;AN=29246;NFAM=11
chr7	3351263	389726	N	<DEL>	290.97	PASS	SVTYPE=DEL;POS=3351263;SVLEN=-37341;END=3388604;STRANDS=+-:15;CIPOS=-10,9;CIEND=-5,2;CIPOS95=0,0;CIEND95=0,0;SU=15;PE=7;SR=8;ALG=PROD;AF=3.419e-05;NSAMP=1;MSQ=290.56;AC=1;AN=29246;NFAM=1
chr7	3351481	389727	N	<DEL>	374.47	PASS	SVTYPE=DEL;POS=3351481;SVLEN=-4081;END=3355562;STRANDS=+-:18;CIPOS=-10,9;CIEND=-3,1;CIPOS95=0,0;CIEND95=0,0;SU=18;PE=8;SR=10;ALG=PROD;AF=3.419e-05;NSAMP=1;MSQ=374.47;AC=1;AN=29246;NFAM=1
chr7	3352869	389729	N	<DEL>	3441.6	PASS	SVTYPE=DEL;POS=3352869;SVLEN=-60561;END=3413430;STRANDS=+-:119;CIPOS=-7,7;CIEND=-9,4;CIPOS95=0,0;CIEND95=0,0;SU=119;PE=89;SR=30;ALG=PROD;AF=0.0002393;NSAMP=7;MSQ=490.31;AC=7;AN=29246;NFAM=7
chr7	3352872	389728_1	N	N[chr7:3352932[	663	LOW	SVTYPE=BND;POS=3352872;STRANDS=+-:11;CIPOS=-25,24;CIEND=-25,24;CIPOS95=0,0;CIEND95=0,0;MATEID=389728_2;EVENT=389728;SU=11;PE=0;SR=11;ALG=PROD;AF=0.000171;NSAMP=5;MSQ=70.1;RECLASSIFIED;AC=5;AN=29246;NFAM=5
chr7	3352932	389728_2	N	]chr7:3352872]N	663	LOW	SVTYPE=BND;POS=3352872;STRANDS=+-:11;CIPOS=-25,24;CIEND=-25,24;CIPOS95=0,0;CIEND95=0,0;MATEID=389728_1;EVENT=389728;SECONDARY;SU=11;PE=0;SR=11;ALG=PROD;AF=0.000171;NSAMP=5;MSQ=70.1;RECLASSIFIED;AC=5;AN=29246;NFAM=5
chr7	3355120	389730	N	<DEL>	326.69	PASS	SVTYPE=DEL;POS=3355120;SVLEN=-107640;END=3462760;STRANDS=+-:15;IMPRECISE;CIPOS=-6,3;CIEND=-5,2;CIPOS95=-1,0;CIEND95=0,0;SU=15;PE=8;SR=7;ALG=PROD;AF=3.419e-05;NSAMP=1;MSQ=326.69;AC=1;AN=29246;NFAM=1
chr7	3357064	598860	N	<INV>	13638.8	LOW	SVTYPE=INV;POS=3357064;SVLEN=284;END=3357348;STRANDS=++:2,--:2;IMPRECISE;CIPOS=-1,0;CIEND=-3,8;CIPOS95=-1,0;CIEND95=-1,4;SU=4;PE=3;SR=1;ALG=PROD;AF=0.01501;NSAMP=278;MSQ=30.26;AC=439;AN=29246;NFAM=277
chr7	3357247	389731	N	<DEL>	473.47	PASS	SVTYPE=DEL;POS=3357247;SVLEN=-43118;END=3400365;STRANDS=+-:21;CIPOS=-10,9;CIEND=-5,3;CIPOS95=0,0;CIEND95=0,0;SU=21;PE=14;SR=7;ALG=PROD;AF=3.419e-05;NSAMP=1;MSQ=473.47;AC=1;AN=29246;NFAM=1
chr7	3357328	102076_1	N	[chr12:1520452[N	1830.32	LOW	SVTYPE=BND;POS=3357328;STRANDS=--:8;IMPRECISE;CIPOS=-473,28;CIEND=-115,29;CIPOS95=-103,28;CIEND95=-37,29;MATEID=102076_2;EVENT=102076;SU=8;PE=8;SR=0;ALG=PROD;AF=0.002975;NSAMP=87;MSQ=14.65;AC=87;AN=29246;NFAM=87
chr7	3361341	389732_1	N	N[chr7:3361646[	227.33	LOW	SVTYPE=BND;POS=3361341;STRANDS=+-:8;CIPOS=-6,3;CIEND=-10,9;CIPOS95=0,0;CIEND95=0,0;MATEID=389732_2;EVENT=389732;SU=8;PE=0;SR=8;ALG=PROD;AF=6.839e-05;NSAMP=2;MSQ=101.66;RECLASSIFIED;AC=2;AN=29246;NFAM=2
chr7	3361646	389732_2	N	]chr7:3361341]N	227.33	LOW	SVTYPE=BND;POS=3361341;STRANDS=+-:8;CIPOS=-10,9;CIEND=-6,3;CIPOS95=0,0;CIEND95=0,0;MATEID=389732_1;EVENT=389732;SECONDARY;SU=8;PE=0;SR=8;ALG=PROD;AF=6.839e-05;NSAMP=2;MSQ=101.66;RECLASSIFIED;AC=2;AN=29246;NFAM=2
chr7	3367566	389733	N	<DEL>	1879.11	PASS	SVTYPE=DEL;POS=3367566;SVLEN=-25917;END=3393483;STRANDS=+-:76;CIPOS=-10,9;CIEND=-10,9;CIPOS95=0,0;CIEND95=0,0;SU=76;PE=41;SR=35;ALG=PROD;AF=0.0001026;NSAMP=3;MSQ=420.51;AC=3;AN=29246;NFAM=3
chr7	3371169	389734	N	<DEL>	293.56	PASS	SVTYPE=DEL;POS=3371169;SVLEN=-6157;END=3377326;STRANDS=+-:16;CIPOS=-5,4;CIEND=-7,3;CIPOS95=0,0;CIEND95=0,0;SU=16;PE=10;SR=6;ALG=PROD;AF=3.419e-05;NSAMP=1;MSQ=293.56;AC=1;AN=29246;NFAM=1
chr7	3381450	389736	N	<DEL>	623.39	PASS	SVTYPE=DEL;POS=3381450;SVLEN=-3640;END=3385090;STRANDS=+-:28;CIPOS=-10,9;CIEND=-4,1;CIPOS95=0,0;CIEND95=0,0;SU=28;PE=17;SR=11;ALG=PROD;AF=3.419e-05;NSAMP=1;MSQ=623.39;AC=1;AN=29246;NFAM=1
chr7	3390166	389737_1	N	N[chr7:3390217[	248.96	LOW	SVTYPE=BND;POS=3390166;STRANDS=+-:5;CIPOS=-10,9;CIEND=-10,9;CIPOS95=0,0;CIEND95=0,0;MATEID=389737_2;EVENT=389737;SU=5;PE=0;SR=5;ALG=PROD;AF=3.419e-05;NSAMP=1;MSQ=248.88;RECLASSIFIED;AC=1;AN=29246;NFAM=1
chr7	3390217	389737_2	N	]chr7:3390166]N	248.96	LOW	SVTYPE=BND;POS=3390166;STRANDS=+-:5;CIPOS=-10,9;CIEND=-10,9;CIPOS95=0,0;CIEND95=0,0;MATEID=389737_1;EVENT=389737;SECONDARY;SU=5;PE=0;SR=5;ALG=PROD;AF=3.419e-05;NSAMP=1;MSQ=248.88;RECLASSIFIED;AC=1;AN=29246;NFAM=1
chr7	3393018	389738	N	<DEL>	502.89	PASS	SVTYPE=DEL;POS=3393018;SVLEN=-9979;END=3402997;STRANDS=+-:27;IMPRECISE;CIPOS=-30,282;CIEND=-326,29;CIPOS95=-30,52;CIEND95=-44,29;SU=27;PE=27;SR=0;ALG=PROD;AF=3.419e-05;NSAMP=1;MSQ=290.43;AC=1;AN=29246;NFAM=1
chr7	3393673	389739	N	<DEL>	119.48	PASS	SVTYPE=DEL;POS=3393673;SVLEN=-261;END=3393934;STRANDS=+-:9;CIPOS=-10,9;CIEND=-7,9;CIPOS95=0,0;CIEND95=0,0;SU=9;PE=3;SR=6;ALG=PROD;AF=3.419e-05;NSAMP=1;MSQ=113.65;AC=1;AN=29246;NFAM=1
chr7	3394076	389740_1	N	N[chr7:3400192[	31732.7	PASS	SVTYPE=BND;POS=3394076;STRANDS=+-:1306;CIPOS=-1,1;CIEND=-1,0;CIPOS95=0,0;CIEND95=0,0;MATEID=389740_2;EVENT=389740;SU=1306;PE=761;SR=545;ALG=PROD;AF=0.00147;NSAMP=43;MSQ=600.93;RECLASSIFIED;AC=43;AN=29246;NFAM=40
chr7	3400192	389740_2	N	]chr7:3394076]N	31732.7	PASS	SVTYPE=BND;POS=3394076;STRANDS=+-:1306;CIPOS=-1,0;CIEND=-1,1;CIPOS95=0,0;CIEND95=0,0;MATEID=389740_1;EVENT=389740;SECONDARY;SU=1306;PE=761;SR=545;ALG=PROD;AF=0.00147;NSAMP=43;MSQ=600.93;RECLASSIFIED;AC=43;AN=29246;NFAM=40
chr7	3402895	389742	N	<DEL>	899.29	PASS	SVTYPE=DEL;POS=3402895;SVLEN=-31511;END=3434406;STRANDS=+-:39;CIPOS=-29,27;CIEND=-23,21;CIPOS95=0,0;CIEND95=0,0;SU=39;PE=22;SR=17;ALG=PROD;AF=6.839e-05;NSAMP=2;MSQ=449.64;AC=2;AN=29246;NFAM=2
chr7	3403768	54249_2	N	N[chr2:144182786[	95.23	LOW	SVTYPE=BND;POS=3403768;STRANDS=-+:6;IMPRECISE;CIPOS=-10,443;CIEND=-636,4;CIPOS95=-2,93;CIEND95=-148,0;MATEID=54249_1;EVENT=54249;SECONDARY;SU=6;PE=6;SR=0;ALG=PROD;AF=0.0001026;NSAMP=3;MSQ=29.53;AC=3;AN=29246;NFAM=3
chr7	3403834	389743_1	N	N[chr7:3403973[	623.49	LOW	SVTYPE=BND;POS=3403834;STRANDS=+-:10;CIPOS=-10,9;CIEND=-10,9;CIPOS95=0,0;CIEND95=0,0;MATEID=389743_2;EVENT=389743;SU=10;PE=0;SR=10;ALG=PROD;AF=0.0001026;NSAMP=3;MSQ=205.16;RECLASSIFIED;AC=3;AN=29246;NFAM=3
chr7	3403973	389743_2	N	]chr7:3403834]N	623.49	LOW	SVTYPE=BND;POS=3403834;STRANDS=+-:10;CIPOS=-10,9;CIEND=-10,9;CIPOS95=0,0;CIEND95=0,0;MATEID=389743_1;EVENT=389743;SECONDARY;SU=10;PE=0;SR=10;ALG=PROD;AF=0.0001026;NSAMP=3;MSQ=205.16;RECLASSIFIED;AC=3;AN=29246;NFAM=3
chr7	3410882	389744	N	<DEL>	524.51	PASS	SVTYPE=DEL;POS=3410882;SVLEN=-3080;END=3413962;STRANDS=+-:21;CIPOS=-10,9;CIEND=-10,9;CIPOS95=0,0;CIEND95=0,0;SU=21;PE=10;SR=11;ALG=PROD;AF=3.419e-05;NSAMP=1;MSQ=524.51;AC=1;AN=29246;NFAM=1
chr7	3412132	389745	N	<DEL>	785.19	PASS	SVTYPE=DEL;POS=3412132;SVLEN=-7460;END=3419592;STRANDS=+-:37;CIPOS=-29,29;CIEND=-23,21;CIPOS95=0,0;CIEND95=0,0;SU=37;PE=16;SR=21;ALG=PROD;AF=6.839e-05;NSAMP=2;MSQ=392.59;AC=2;AN=29246;NFAM=2
chr7	3414371	389746	N	<DEL>	323.75	PASS	SVTYPE=DEL;POS=3414371;SVLEN=-141343;END=3555714;STRANDS=+-:15;CIPOS=-5,5;CIEND=-6,3;CIPOS95=0,0;CIEND95=0,0;SU=15;PE=9;SR=6;ALG=PROD;AF=3.419e-05;NSAMP=1;MSQ=323.75;AC=1;AN=29246;NFAM=1
chr7	3416903	526132	N	<DUP>	343.97	PASS	SVTYPE=DUP;POS=3416903;SVLEN=22953;END=3439856;STRANDS=-+:26;CIPOS=-10,9;CIEND=-4,5;CIPOS95=0,0;CIEND95=0,0;SU=26;PE=21;SR=5;ALG=PROD;AF=3.419e-05;NSAMP=1;MSQ=343.54;AC=1;AN=29246;NFAM=1
chr7	3421334	389747_1	N	N[chr7:3438831[	965.16	LOW	SVTYPE=BND;POS=3421334;STRANDS=+-:24;CIPOS=-30,29;CIEND=-30,25;CIPOS95=0,0;CIEND95=0,0;MATEID=389747_2;EVENT=389747;SU=24;PE=20;SR=4;ALG=PROD;AF=0.0001368;NSAMP=4;MSQ=234.21;RECLASSIFIED;AC=4;AN=29246;NFAM=4
chr7	3433094	389749	N	<DEL>	410.72	PASS	SVTYPE=DEL;POS=3433094;SVLEN=-152;END=3433246;STRANDS=+-:16;CIPOS=-2,1;CIEND=-2,1;CIPOS95=0,0;CIEND95=0,0;SU=16;PE=0;SR=16;ALG=PROD;AF=3.419e-05;NSAMP=1;MSQ=410.67;AC=1;AN=29246;NFAM=1
chr7	3438831	389747_2	N	]chr7:3421334]N	965.16	LOW	SVTYPE=BND;POS=3421334;STRANDS=+-:24;CIPOS=-30,25;CIEND=-30,29;CIPOS95=0,0;CIEND95=0,0;MATEID=389747_1;EVENT=389747;SECONDARY;SU=24;PE=20;SR=4;ALG=PROD;AF=0.0001368;NSAMP=4;MSQ=234.21;RECLASSIFIED;AC=4;AN=29246;NFAM=4
chr7	3439264	526133	N	<DUP>	165.02	PASS	SVTYPE=DUP;POS=3439264;SVLEN=2361;END=3441625;STRANDS=-+:18;CIPOS=-10,9;CIEND=-4,3;CIPOS95=0,0;CIEND95=0,0;SU=18;PE=10;SR=8;ALG=PROD;AF=3.419e-05;NSAMP=1;MSQ=163.91;AC=1;AN=29246;NFAM=1
chr7	3443464	389752	N	<DEL>	1276.9	PASS	SVTYPE=DEL;POS=3443464;SVLEN=-22763;END=3466227;STRANDS=+-:56;CIPOS=-22,21;CIEND=-22,20;CIPOS95=0,0;CIEND95=0,0;SU=56;PE=30;SR=26;ALG=PROD;AF=6.839e-05;NSAMP=2;MSQ=638.45;AC=2;AN=29246;NFAM=2
chr7	3446493	389753	N	<DEL>	2023.29	PASS	SVTYPE=DEL;POS=3446493;SVLEN=-4027;END=3450520;STRANDS=+-:85;CIPOS=-23,22;CIEND=-24,22;CIPOS95=0,0;CIEND95=0,0;SU=85;PE=58;SR=27;ALG=PROD;AF=3.419e-05;NSAMP=1;MSQ=473.6;AC=1;AN=29246;NFAM=1
chr7	3449357	598862_1	N	N]chr7:3451518]	110486	PASS	SVTYPE=BND;POS=3449357;STRANDS=++:7049;CIPOS=0,0;CIEND=0,0;CIPOS95=0,0;CIEND95=0,0;MATEID=598862_2;EVENT=598862;SU=7049;PE=3781;SR=3268;ALG=PROD;AF=0.005744;NSAMP=168;MSQ=345.75;AC=168;AN=29246;NFAM=164
chr7	3449359	598861_1	N	[chr7:3451302[N	118841	PASS	SVTYPE=BND;POS=3449359;STRANDS=--:7349;CIPOS=0,0;CIEND=0,0;CIPOS95=0,0;CIEND95=0,0;MATEID=598861_2;EVENT=598861;SU=7349;PE=3820;SR=3529;ALG=PROD;AF=0.005642;NSAMP=165;MSQ=390.96;AC=165;AN=29246;NFAM=161
chr7	3450270	389754	N	<DEL>	746.31	PASS	SVTYPE=DEL;POS=3450270;SVLEN=-7453;END=3457723;STRANDS=+-:30;CIPOS=-10,9;CIEND=-3,0;CIPOS95=0,0;CIEND95=0,0;SU=30;PE=19;SR=11;ALG=PROD;AF=3.419e-05;NSAMP=1;MSQ=746.31;AC=1;AN=29246;NFAM=1
chr7	3451302	598861_2	N	[chr7:3449359[N	118841	PASS	SVTYPE=BND;POS=3451302;STRANDS=--:7349;CIPOS=0,0;CIEND=0,0;CIPOS95=0,0;CIEND95=0,0;MATEID=598861_1;EVENT=598861;SECONDARY;SU=7349;PE=3820;SR=3529;ALG=PROD;AF=0.005642;NSAMP=165;MSQ=390.96;AC=165;AN=29246;NFAM=161
chr7	3451518	598862_2	N	N]chr7:3449357]	110486	PASS	SVTYPE=BND;POS=3451518;STRANDS=++:7049;CIPOS=0,0;CIEND=0,0;CIPOS95=0,0;CIEND95=0,0;MATEID=598862_1;EVENT=598862;SECONDARY;SU=7049;PE=3781;SR=3268;ALG=PROD;AF=0.005744;NSAMP=168;MSQ=345.75;AC=168;AN=29246;NFAM=164
chr7	3454424	54250_2	N	N[chr2:104236598[	883.38	LOW	SVTYPE=BND;POS=3454424;STRANDS=-+:12;CIPOS=-29,28;CIEND=-29,28;CIPOS95=0,0;CIEND95=0,0;MATEID=54250_1;EVENT=54250;SECONDARY;SU=12;PE=0;SR=12;ALG=PROD;AF=0.001026;NSAMP=30;MSQ=15.12;AC=30;AN=29246;NFAM=30
chr7	3475161	389758	N	<DEL>	419.68	PASS	SVTYPE=DEL;POS=3475161;SVLEN=-46180;END=3521341;STRANDS=+-:18;CIPOS=-4,3;CIEND=-5,2;CIPOS95=0,0;CIEND95=0,0;SU=18;PE=10;SR=8;ALG=PROD;AF=3.419e-05;NSAMP=1;MSQ=419.68;AC=1;AN=29246;NFAM=1
chr7	3477332	389759_1	N	N[chr7:3477618[	81.49	LOW	SVTYPE=BND;POS=3477332;STRANDS=+-:5;IMPRECISE;CIPOS=-10,9;CIEND=-8,9;CIPOS95=0,0;CIEND95=0,1;MATEID=389759_2;EVENT=389759;SU=5;PE=0;SR=5;ALG=PROD;AF=6.839e-05;NSAMP=2;MSQ=7;RECLASSIFIED;AC=2;AN=29246;NFAM=2
chr7	3477618	389759_2	N	]chr7:3477332]N	81.49	LOW	SVTYPE=BND;POS=3477332;STRANDS=+-:5;IMPRECISE;CIPOS=-8,9;CIEND=-10,9;CIPOS95=0,1;CIEND95=0,0;MATEID=389759_1;EVENT=389759;SECONDARY;SU=5;PE=0;SR=5;ALG=PROD;AF=6.839e-05;NSAMP=2;MSQ=7;RECLASSIFIED;AC=2;AN=29246;NFAM=2
chr7	3477963	389760	N	<DEL>	299.7	PASS	SVTYPE=DEL;POS=3477963;SVLEN=-80071;END=3558034;STRANDS=+-:12;CIPOS=-4,7;CIEND=-10,9;CIPOS95=0,0;CIEND95=0,0;SU=12;PE=7;SR=5;ALG=PROD;AF=3.419e-05;NSAMP=1;MSQ=299.7;AC=1;AN=29246;NFAM=1
chr7	3478839	598863_1	N	[chr7:3486593[N	121.16	LOW	SVTYPE=BND;POS=3478839;STRANDS=--:7;CIPOS=-5,4;CIEND=-5,4;CIPOS95=0,0;CIEND95=0,0;MATEID=598863_2;EVENT=598863;SU=7;PE=0;SR=7;ALG=PROD;AF=3.419e-05;NSAMP=1;MSQ=119.85;AC=1;AN=29246;NFAM=1
chr7	3478880	389761	N	<DEL>	95.81	PASS	SVTYPE=DEL;POS=3478880;SVLEN=-3906;END=3482786;STRANDS=+-:4;CIPOS=-9,8;CIEND=-9,8;CIPOS95=0,0;CIEND95=0,0;SU=4;PE=0;SR=4;ALG=PROD;AF=3.419e-05;NSAMP=1;MSQ=95.81;AC=1;AN=29246;NFAM=1
chr7	3479009	598864_1	N	N]chr7:3483120]	317.67	PASS	SVTYPE=BND;POS=3479009;STRANDS=++:17;CIPOS=-5,5;CIEND=-4,5;CIPOS95=0,0;CIEND95=0,0;MATEID=598864_2;EVENT=598864;SU=17;PE=12;SR=5;ALG=PROD;AF=3.419e-05;NSAMP=1;MSQ=317.67;AC=1;AN=29246;NFAM=1
chr7	3482787	598865_1	N	[chr7:3486593[N	356.69	PASS	SVTYPE=BND;POS=3482787;STRANDS=--:14;IMPRECISE;CIPOS=-274,5;CIEND=-221,4;CIPOS95=-86,0;CIEND95=-57,0;MATEID=598865_2;EVENT=598865;SU=14;PE=14;SR=0;ALG=PROD;AF=3.419e-05;NSAMP=1;MSQ=356.69;AC=1;AN=29246;NFAM=1
chr7	3482913	389762_1	N	N[chr7:3483046[	24105.4	LOW	SVTYPE=BND;POS=3482913;STRANDS=+-:963;CIPOS=0,0;CIEND=0,0;CIPOS95=0,0;CIEND95=0,0;MATEID=389762_2;EVENT=389762;SU=963;PE=11;SR=952;ALG=PROD;AF=0.003077;NSAMP=90;MSQ=211.85;RECLASSIFIED;AC=90;AN=29246;NFAM=88
chr7	3483046	389762_2	N	]chr7:3482913]N	24105.4	LOW	SVTYPE=BND;POS=3482913;STRANDS=+-:963;CIPOS=0,0;CIEND=0,0;CIPOS95=0,0;CIEND95=0,0;MATEID=389762_1;EVENT=389762;SECONDARY;SU=963;PE=11;SR=952;ALG=PROD;AF=0.003077;NSAMP=90;MSQ=211.85;RECLASSIFIED;AC=90;AN=29246;NFAM=88
chr7	3483120	598864_2	N	N]chr7:3479009]	317.67	PASS	SVTYPE=BND;POS=3483120;STRANDS=++:17;CIPOS=-4,5;CIEND=-5,5;CIPOS95=0,0;CIEND95=0,0;MATEID=598864_1;EVENT=598864;SECONDARY;SU=17;PE=12;SR=5;ALG=PROD;AF=3.419e-05;NSAMP=1;MSQ=317.67;AC=1;AN=29246;NFAM=1
chr7	3486593	598863_2	N	[chr7:3478839[N	121.16	LOW	SVTYPE=BND;POS=3486593;STRANDS=--:7;CIPOS=-5,4;CIEND=-5,4;CIPOS95=0,0;CIEND95=0,0;MATEID=598863_1;EVENT=598863;SECONDARY;SU=7;PE=0;SR=7;ALG=PROD;AF=3.419e-05;NSAMP=1;MSQ=119.85;AC=1;AN=29246;NFAM=1
chr7	3486593	598865_2	N	[chr7:3482787[N	356.69	PASS	SVTYPE=BND;POS=3486593;STRANDS=--:14;IMPRECISE;CIPOS=-221,4;CIEND=-274,5;CIPOS95=-57,0;CIEND95=-86,0;MATEID=598865_1;EVENT=598865;SECONDARY;SU=14;PE=14;SR=0;ALG=PROD;AF=3.419e-05;NSAMP=1;MSQ=356.69;AC=1;AN=29246;NFAM=1
chr7	3487825	389763	N	<DEL>	62.74	PASS	SVTYPE=DEL;POS=3487825;SVLEN=-8772;END=3496597;STRANDS=+-:7;IMPRECISE;CIPOS=-10,9;CIEND=-5,8;CIPOS95=-1,1;CIEND95=-1,1;SU=7;PE=5;SR=2;ALG=PROD;AF=3.419e-05;NSAMP=1;MSQ=62.74;AC=1;AN=29246;NFAM=1
chr7	3490159	389764_1	N	N[chr7:3490212[	543	PASS	SVTYPE=BND;POS=3490159;STRANDS=+-:17;CIPOS=-25,24;CIEND=-25,24;CIPOS95=0,0;CIEND95=0,0;MATEID=389764_2;EVENT=389764;SU=17;PE=0;SR=17;ALG=PROD;AF=6.839e-05;NSAMP=2;MSQ=268.26;RECLASSIFIED;AC=2;AN=29246;NFAM=2
chr7	3490212	389764_2	N	]chr7:3490159]N	543	PASS	SVTYPE=BND;POS=3490159;STRANDS=+-:17;CIPOS=-25,24;CIEND=-25,24;CIPOS95=0,0;CIEND95=0,0;MATEID=389764_1;EVENT=389764;SECONDARY;SU=17;PE=0;SR=17;ALG=PROD;AF=6.839e-05;NSAMP=2;MSQ=268.26;RECLASSIFIED;AC=2;AN=29246;NFAM=2
chr7	3494153	526134	N	<DUP>	181.46	PASS	SVTYPE=DUP;POS=3494153;SVLEN=171;END=3494324;STRANDS=-+:13;CIPOS=-10,9;CIEND=-10,9;CIPOS95=0,0;CIEND95=0,0;SU=13;PE=0;SR=13;ALG=PROD;AF=3.42e-05;NSAMP=1;MSQ=165.76;AC=1;AN=29244;NFAM=1
chr7	3501269	389767	N	<DEL>	677.3	PASS	SVTYPE=DEL;POS=3501269;SVLEN=-38216;END=3539485;STRANDS=+-:28;CIPOS=-3,2;CIEND=-4,1;CIPOS95=0,0;CIEND95=0,0;SU=28;PE=19;SR=9;ALG=PROD;AF=3.419e-05;NSAMP=1;MSQ=677.3;AC=1;AN=29246;NFAM=1
chr7	3501577	526135	N	<DUP>	244.51	PASS	SVTYPE=DUP;POS=3501577;SVLEN=187;END=3501764;STRANDS=-+:15;CIPOS=-25,24;CIEND=-25,24;CIPOS95=0,0;CIEND95=0,0;SU=15;PE=0;SR=15;ALG=PROD;AF=0.0001026;NSAMP=3;MSQ=75.55;AC=3;AN=29246;NFAM=3
chr7	3505284	389768	N	<DEL>	1630.52	PASS	SVTYPE=DEL;POS=3505284;SVLEN=-79792;END=3585076;STRANDS=+-:68;CIPOS=-22,21;CIEND=-22,20;CIPOS95=0,0;CIEND95=0,0;SU=68;PE=34;SR=34;ALG=PROD;AF=6.839e-05;NSAMP=2;MSQ=815.26;AC=2;AN=29246;NFAM=2
chr7	3516869	389769	N	<DEL>	1375.71	PASS	SVTYPE=DEL;POS=3516869;SVLEN=-52794;END=3569663;STRANDS=+-:60;CIPOS=-23,23;CIEND=-30,29;CIPOS95=0,0;CIEND95=0,0;SU=60;PE=39;SR=21;ALG=PROD;AF=6.839e-05;NSAMP=2;MSQ=687.86;AC=2;AN=29246;NFAM=2
chr7	3519778	389771_1	N	N[chr7:3519832[	921.05	LOW	SVTYPE=BND;POS=3519778;STRANDS=+-:32;CIPOS=-30,29;CIEND=-30,29;CIPOS95=0,0;CIEND95=0,0;MATEID=389771_2;EVENT=389771;SU=32;PE=0;SR=32;ALG=PROD;AF=3.419e-05;NSAMP=1;MSQ=194.75;RECLASSIFIED;AC=1;AN=29246;NFAM=1
chr7	3519832	389771_2	N	]chr7:3519778]N	921.05	LOW	SVTYPE=BND;POS=3519778;STRANDS=+-:32;CIPOS=-30,29;CIEND=-30,29;CIPOS95=0,0;CIEND95=0,0;MATEID=389771_1;EVENT=389771;SECONDARY;SU=32;PE=0;SR=32;ALG=PROD;AF=3.419e-05;NSAMP=1;MSQ=194.75;RECLASSIFIED;AC=1;AN=29246;NFAM=1
chr7	3524429	389772	N	<DEL>	230.57	PASS	SVTYPE=DEL;POS=3524429;SVLEN=-3906;END=3528335;STRANDS=+-:21;IMPRECISE;CIPOS=-1,0;CIEND=-9,4;CIPOS95=-1,0;CIEND95=0,0;SU=21;PE=8;SR=13;ALG=PROD;AF=3.419e-05;NSAMP=1;MSQ=230.56;AC=1;AN=29246;NFAM=1
chr7	3566825	389774	N	<DEL>	1285.79	PASS	SVTYPE=DEL;POS=3566825;SVLEN=-28033;END=3594858;STRANDS=+-:59;CIPOS=-22,21;CIEND=-22,20;CIPOS95=0,0;CIEND95=0,0;SU=59;PE=30;SR=29;ALG=PROD;AF=0.0001026;NSAMP=3;MSQ=428.6;AC=3;AN=29246;NFAM=3
chr7	3568495	389775_1	N	N[chr7:3568927[	1592.25	LOW	SVTYPE=BND;POS=3568495;STRANDS=+-:21;CIPOS=-25,23;CIEND=-24,23;CIPOS95=0,0;CIEND95=0,0;MATEID=389775_2;EVENT=389775;SU=21;PE=4;SR=17;ALG=PROD;AF=0.0007864;NSAMP=23;MSQ=18.71;RECLASSIFIED;AC=23;AN=29246;NFAM=23
chr7	3568927	389775_2	N	]chr7:3568495]N	1592.25	LOW	SVTYPE=BND;POS=3568495;STRANDS=+-:21;CIPOS=-24,23;CIEND=-25,23;CIPOS95=0,0;CIEND95=0,0;MATEID=389775_1;EVENT=389775;SECONDARY;SU=21;PE=4;SR=17;ALG=PROD;AF=0.0007864;NSAMP=23;MSQ=18.71;RECLASSIFIED;AC=23;AN=29246;NFAM=23
chr7	3570809	389776	N	<DEL>	229151	PASS	SVTYPE=DEL;POS=3570809;SVLEN=-8498;END=3579307;STRANDS=+-:9928;CIPOS=0,0;CIEND=0,0;CIPOS95=0,0;CIEND95=0,0;SU=9928;PE=5954;SR=3974;ALG=PROD;AF=0.00718;NSAMP=208;MSQ=594.71;AC=210;AN=29246;NFAM=197
chr7	3572693	389777	N	<DEL>	635.47	PASS	SVTYPE=DEL;POS=3572693;SVLEN=-3856;END=3576549;STRANDS=+-:28;CIPOS=-10,9;CIEND=-10,9;CIPOS95=0,0;CIEND95=0,0;SU=28;PE=13;SR=15;ALG=PROD;AF=3.42e-05;NSAMP=1;MSQ=635.47;AC=1;AN=29242;NFAM=1
chr7	3573740	389778_1	N	N[chr7:3573795[	156.06	LOW	SVTYPE=BND;POS=3573740;STRANDS=+-:7;CIPOS=-5,4;CIEND=-5,4;CIPOS95=0,0;CIEND95=0,0;MATEID=389778_2;EVENT=389778;SU=7;PE=0;SR=7;ALG=PROD;AF=3.42e-05;NSAMP=1;MSQ=155.8;RECLASSIFIED;AC=1;AN=29242;NFAM=1
chr7	3573795	389778_2	N	]chr7:3573740]N	156.06	LOW	SVTYPE=BND;POS=3573740;STRANDS=+-:7;CIPOS=-5,4;CIEND=-5,4;CIPOS95=0,0;CIEND95=0,0;MATEID=389778_1;EVENT=389778;SECONDARY;SU=7;PE=0;SR=7;ALG=PROD;AF=3.42e-05;NSAMP=1;MSQ=155.8;RECLASSIFIED;AC=1;AN=29242;NFAM=1
chr7	3583598	389780	N	<DEL>	419.49	PASS	SVTYPE=DEL;POS=3583598;SVLEN=-2215;END=3585813;STRANDS=+-:20;CIPOS=-10,9;CIEND=-3,1;CIPOS95=0,0;CIEND95=0,0;SU=20;PE=11;SR=9;ALG=PROD;AF=3.419e-05;NSAMP=1;MSQ=419.49;AC=1;AN=29246;NFAM=1
chr7	3587562	598866_1	N	N]chr7:53584951]	427.94	LOW	SVTYPE=BND;POS=3587562;STRANDS=++:34;CIPOS=-30,29;CIEND=-23,22;CIPOS95=0,0;CIEND95=0,0;MATEID=598866_2;EVENT=598866;SU=34;PE=14;SR=20;ALG=PROD;AF=6.839e-05;NSAMP=2;MSQ=213.97;AC=2;AN=29246;NFAM=1
chr7	3596737	389782	N	<DEL>	893.41	PASS	SVTYPE=DEL;POS=3596737;SVLEN=-30417;END=3627154;STRANDS=+-:18;CIPOS=-2,1;CIEND=-2,1;CIPOS95=0,0;CIEND95=0,0;SU=18;PE=0;SR=18;ALG=PROD;AF=3.419e-05;NSAMP=1;MSQ=893.41;AC=1;AN=29246;NFAM=1
chr7	3605146	105647_1	N	[chr19:51216232[N	3456.42	LOW	SVTYPE=BND;POS=3605146;STRANDS=--:25;CIPOS=-9,8;CIEND=-9,8;CIPOS95=0,0;CIEND95=0,0;MATEID=105647_2;EVENT=105647;SU=25;PE=0;SR=25;ALG=PROD;AF=0.003864;NSAMP=113;MSQ=18.82;AC=113;AN=29246;NFAM=113
chr7	3609679	389783_1	N	N[chr7:3609945[	148.75	LOW	SVTYPE=BND;POS=3609679;STRANDS=+-:11;CIPOS=-26,25;CIEND=-26,25;CIPOS95=0,0;CIEND95=0,0;MATEID=389783_2;EVENT=389783;SU=11;PE=0;SR=11;ALG=PROD;AF=0.000171;NSAMP=5;MSQ=7.93;RECLASSIFIED;AC=5;AN=29246;NFAM=5
chr7	3609945	389783_2	N	]chr7:3609679]N	148.75	LOW	SVTYPE=BND;POS=3609679;STRANDS=+-:11;CIPOS=-26,25;CIEND=-26,25;CIPOS95=0,0;CIEND95=0,0;MATEID=389783_1;EVENT=389783;SECONDARY;SU=11;PE=0;SR=11;ALG=PROD;AF=0.000171;NSAMP=5;MSQ=7.93;RECLASSIFIED;AC=5;AN=29246;NFAM=5
chr7	3614817	389784	N	<DEL>	728614	PASS	SVTYPE=DEL;POS=3614817;SVLEN=-1087;END=3615904;STRANDS=+-:30330;CIPOS=0,0;CIEND=0,0;CIPOS95=0,0;CIEND95=0,0;SU=30330;PE=17685;SR=12645;ALG=PROD;AF=0.02305;NSAMP=665;MSQ=588.6;MEDGQR=4.69;Q10GQR=4.41;AC=674;AN=29246;NFAM=631
chr7	3616939	389785_1	N	N[chr7:3617012[	187.36	LOW	SVTYPE=BND;POS=3616939;STRANDS=+-:9;CIPOS=-4,3;CIEND=-4,3;CIPOS95=0,0;CIEND95=0,0;MATEID=389785_2;EVENT=389785;SU=9;PE=0;SR=9;ALG=PROD;AF=3.419e-05;NSAMP=1;MSQ=176.78;RECLASSIFIED;AC=1;AN=29246;NFAM=1
chr7	3617012	389785_2	N	]chr7:3616939]N	187.36	LOW	SVTYPE=BND;POS=3616939;STRANDS=+-:9;CIPOS=-4,3;CIEND=-4,3;CIPOS95=0,0;CIEND95=0,0;MATEID=389785_1;EVENT=389785;SECONDARY;SU=9;PE=0;SR=9;ALG=PROD;AF=3.419e-05;NSAMP=1;MSQ=176.78;RECLASSIFIED;AC=1;AN=29246;NFAM=1
chr7	3619005	526136	N	<DUP>	144.97	PASS	SVTYPE=DUP;POS=3619005;SVLEN=119150;END=3738155;STRANDS=-+:28;IMPRECISE;CIPOS=-8,9;CIEND=-5,0;CIPOS95=0,0;CIEND95=-5,0;SU=28;PE=14;SR=14;ALG=PROD;AF=3.419e-05;NSAMP=1;MSQ=144.63;AC=1;AN=29246;NFAM=1
chr7	3627375	389786	N	<DEL>	761.21	PASS	SVTYPE=DEL;POS=3627375;SVLEN=-161520;END=3788895;STRANDS=+-:35;CIPOS=-10,9;CIEND=-10,9;CIPOS95=0,0;CIEND95=0,0;SU=35;PE=21;SR=14;ALG=PROD;AF=3.419e-05;NSAMP=1;MSQ=761.21;AC=1;AN=29246;NFAM=1
chr7	3629223	97866_2	N	N]chr6:32540307]	1131.86	LOW	SVTYPE=BND;POS=3629223;STRANDS=++:47;IMPRECISE;CIPOS=-11,459;CIEND=-14,271;CIPOS95=-11,58;CIEND95=-10,10;MATEID=97866_1;EVENT=97866;SECONDARY;SU=47;PE=47;SR=0;ALG=PROD;AF=0.001368;NSAMP=40;MSQ=23.43;AC=40;AN=29246;NFAM=40
chr7	3644790	14232_2	N	N]chr1:94455343]	273.03	LOW	SVTYPE=BND;POS=3644790;STRANDS=++:4;IMPRECISE;CIPOS=-10,8;CIEND=-6,9;CIPOS95=-1,0;CIEND95=0,4;MATEID=14232_1;EVENT=14232;SECONDARY;SU=4;PE=0;SR=4;ALG=PROD;AF=0.0004787;NSAMP=14;MSQ=12.54;AC=14;AN=29246;NFAM=14
chr7	3645377	389788	N	<DEL>	309.04	PASS	SVTYPE=DEL;POS=3645377;SVLEN=-97;END=3645474;STRANDS=+-:13;CIPOS=-10,9;CIEND=-10,9;CIPOS95=0,0;CIEND95=0,0;SU=13;PE=0;SR=13;ALG=PROD;AF=3.419e-05;NSAMP=1;MSQ=308.78;AC=1;AN=29246;NFAM=1
chr7	3655442	389789_1	N	N[chr7:3655630[	248.09	LOW	SVTYPE=BND;POS=3655442;STRANDS=+-:7;CIPOS=-5,4;CIEND=-5,4;CIPOS95=0,0;CIEND95=0,0;MATEID=389789_2;EVENT=389789;SU=7;PE=0;SR=7;ALG=PROD;AF=0.0001368;NSAMP=4;MSQ=58.17;RECLASSIFIED;AC=4;AN=29246;NFAM=4
chr7	3655487	103517_1	N	N]chr14:80561913]	14268.5	LOW	SVTYPE=BND;POS=3655487;STRANDS=++:28;CIPOS=-10,8;CIEND=-9,8;CIPOS95=0,0;CIEND95=0,0;MATEID=103517_2;EVENT=103517;SU=28;PE=4;SR=24;ALG=PROD;AF=0.01207;NSAMP=353;MSQ=24.64;AC=353;AN=29246;NFAM=346
chr7	3655495	105019_1	N	N]chr18:12753737]	55584.2	LOW	SVTYPE=BND;POS=3655495;STRANDS=++:94;CIPOS=-4,7;CIEND=-10,8;CIPOS95=0,0;CIEND95=0,0;MATEID=105019_2;EVENT=105019;SU=94;PE=46;SR=48;ALG=PROD;AF=0.03806;NSAMP=1113;MSQ=27.59;AC=1113;AN=29246;NFAM=1095
chr7	3655630	389789_2	N	]chr7:3655442]N	248.09	LOW	SVTYPE=BND;POS=3655442;STRANDS=+-:7;CIPOS=-5,4;CIEND=-5,4;CIPOS95=0,0;CIEND95=0,0;MATEID=389789_1;EVENT=389789;SECONDARY;SU=7;PE=0;SR=7;ALG=PROD;AF=0.0001368;NSAMP=4;MSQ=58.17;RECLASSIFIED;AC=4;AN=29246;NFAM=4
chr7	3656911	389790_1	N	N[chr7:3657030[	6.84	LOW	SVTYPE=BND;POS=3656911;STRANDS=+-:4;CIPOS=-9,8;CIEND=-9,8;CIPOS95=0,0;CIEND95=0,0;MATEID=389790_2;EVENT=389790;SU=4;PE=0;SR=4;ALG=PROD;AF=3.419e-05;NSAMP=1;MSQ=6.78;RECLASSIFIED;AC=1;AN=29246;NFAM=1
chr7	3657030	389790_2	N	]chr7:3656911]N	6.84	LOW	SVTYPE=BND;POS=3656911;STRANDS=+-:4;CIPOS=-9,8;CIEND=-9,8;CIPOS95=0,0;CIEND95=0,0;MATEID=389790_1;EVENT=389790;SECONDARY;SU=4;PE=0;SR=4;ALG=PROD;AF=3.419e-05;NSAMP=1;MSQ=6.78;RECLASSIFIED;AC=1;AN=29246;NFAM=1
chr7	3658578	389791	N	<DEL>	1012.88	PASS	SVTYPE=DEL;POS=3658578;SVLEN=-11985;END=3670563;STRANDS=+-:40;CIPOS=-30,29;CIEND=-24,29;CIPOS95=0,0;CIEND95=0,0;SU=40;PE=21;SR=19;ALG=PROD;AF=6.839e-05;NSAMP=2;MSQ=506.44;AC=2;AN=29246;NFAM=2
chr7	3665193	389792	N	<DEL>	293.69	PASS	SVTYPE=DEL;POS=3665193;SVLEN=-5688;END=3670881;STRANDS=+-:14;CIPOS=-7,6;CIEND=-7,3;CIPOS95=0,0;CIEND95=0,0;SU=14;PE=9;SR=5;ALG=PROD;AF=3.419e-05;NSAMP=1;MSQ=293.69;AC=1;AN=29246;NFAM=1
chr7	3673422	389794	N	<DEL>	1272.14	PASS	SVTYPE=DEL;POS=3673422;SVLEN=-555;END=3673977;STRANDS=+-:51;CIPOS=-23,22;CIEND=-24,21;CIPOS95=0,0;CIEND95=0,0;SU=51;PE=31;SR=20;ALG=PROD;AF=6.854e-05;NSAMP=2;MSQ=6.83;AC=2;AN=29182;NFAM=2
chr7	3674079	389795_1	N	N[chr7:3787150[	540.23	PASS	SVTYPE=BND;POS=3674079;STRANDS=+-:23;CIPOS=-10,9;CIEND=-10,9;CIPOS95=0,0;CIEND95=0,0;MATEID=389795_2;EVENT=389795;SU=23;PE=15;SR=8;ALG=PROD;AF=6.839e-05;NSAMP=2;MSQ=268.27;RECLASSIFIED;AC=2;AN=29246;NFAM=2
chr7	3678317	389797	N	<DEL>	668.41	PASS	SVTYPE=DEL;POS=3678317;SVLEN=-4506;END=3682823;STRANDS=+-:27;CIPOS=-10,9;CIEND=-3,1;CIPOS95=0,0;CIEND95=0,0;SU=27;PE=18;SR=9;ALG=PROD;AF=3.419e-05;NSAMP=1;MSQ=668.41;AC=1;AN=29246;NFAM=1
chr7	3679299	389798	N	<DEL>	1726.38	PASS	SVTYPE=DEL;POS=3679299;SVLEN=-12553;END=3691852;STRANDS=+-:75;CIPOS=-9,25;CIEND=-6,3;CIPOS95=0,0;CIEND95=0,0;SU=75;PE=49;SR=26;ALG=PROD;AF=0.0001368;NSAMP=4;MSQ=431.6;AC=4;AN=29246;NFAM=4
chr7	3681296	389799_1	N	N[chr7:3683479[	10231.7	PASS	SVTYPE=BND;POS=3681296;STRANDS=+-:468;CIPOS=-2,1;CIEND=-2,1;CIPOS95=0,0;CIEND95=0,0;MATEID=389799_2;EVENT=389799;SU=468;PE=243;SR=225;ALG=PROD;AF=0.0004445;NSAMP=13;MSQ=395.83;RECLASSIFIED;AC=13;AN=29246;NFAM=12
chr7	3683479	389799_2	N	]chr7:3681296]N	10231.7	PASS	SVTYPE=BND;POS=3681296;STRANDS=+-:468;CIPOS=-2,1;CIEND=-2,1;CIPOS95=0,0;CIEND95=0,0;MATEID=389799_1;EVENT=389799;SECONDARY;SU=468;PE=243;SR=225;ALG=PROD;AF=0.0004445;NSAMP=13;MSQ=395.83;RECLASSIFIED;AC=13;AN=29246;NFAM=12
chr7	3697321	389800	N	<DEL>	347.73	PASS	SVTYPE=DEL;POS=3697321;SVLEN=-130548;END=3827869;STRANDS=+-:14;CIPOS=-5,7;CIEND=-9,5;CIPOS95=0,0;CIEND95=0,0;SU=14;PE=10;SR=4;ALG=PROD;AF=3.419e-05;NSAMP=1;MSQ=347.73;AC=1;AN=29246;NFAM=1
chr7	3698708	107525_1	N	[chr9:71507743[N	104.31	LOW	SVTYPE=BND;POS=3698708;STRANDS=--:17;CIPOS=-9,4;CIEND=-8,2;CIPOS95=0,0;CIEND95=0,0;MATEID=107525_2;EVENT=107525;SU=17;PE=13;SR=4;ALG=PROD;AF=3.419e-05;NSAMP=1;MSQ=104.31;AC=1;AN=29246;NFAM=1
chr7	3699581	526137	N	<DUP>	184.47	PASS	SVTYPE=DUP;POS=3699581;SVLEN=253;END=3699834;STRANDS=-+:7;CIPOS=-4,9;CIEND=-5,4;CIPOS95=0,0;CIEND95=0,0;SU=7;PE=0;SR=7;ALG=PROD;AF=3.419e-05;NSAMP=1;MSQ=151.22;AC=1;AN=29246;NFAM=1
chr7	3706744	389801	N	<DEL>	725.52	PASS	SVTYPE=DEL;POS=3706744;SVLEN=-34624;END=3741368;STRANDS=+-:29;CIPOS=-2,1;CIEND=-2,0;CIPOS95=0,0;CIEND95=0,0;SU=29;PE=15;SR=14;ALG=PROD;AF=3.419e-05;NSAMP=1;MSQ=725.52;AC=1;AN=29246;NFAM=1
chr7	3714458	389802	N	<DEL>	566.53	PASS	SVTYPE=DEL;POS=3714458;SVLEN=-21122;END=3735580;STRANDS=+-:24;CIPOS=-2,1;CIEND=-7,9;CIPOS95=0,0;CIEND95=0,0;SU=24;PE=10;SR=14;ALG=PROD;AF=3.419e-05;NSAMP=1;MSQ=566.53;AC=1;AN=29246;NFAM=1
chr7	3722338	389803	N	<DEL>	170.76	PASS	SVTYPE=DEL;POS=3722338;SVLEN=-2024;END=3724362;STRANDS=+-:10;CIPOS=-7,7;CIEND=-9,4;CIPOS95=0,0;CIEND95=0,0;SU=10;PE=6;SR=4;ALG=PROD;AF=3.419e-05;NSAMP=1;MSQ=170.76;AC=1;AN=29246;NFAM=1
chr7	3726584	389804	N	<DEL>	431.52	PASS	SVTYPE=DEL;POS=3726584;SVLEN=-1734;END=3728318;STRANDS=+-:20;CIPOS=-4,3;CIEND=-10,9;CIPOS95=0,0;CIEND95=0,0;SU=20;PE=11;SR=9;ALG=PROD;AF=3.419e-05;NSAMP=1;MSQ=431.52;AC=1;AN=29246;NFAM=1
chr7	3735700	389806_1	N	N[chr7:3736074[	917.91	LOW	SVTYPE=BND;POS=3735700;STRANDS=+-:12;CIPOS=-10,9;CIEND=-3,2;CIPOS95=0,0;CIEND95=0,0;MATEID=389806_2;EVENT=389806;SU=12;PE=1;SR=11;ALG=PROD;AF=0.0006497;NSAMP=19;MSQ=43.31;RECLASSIFIED;AC=19;AN=29246;NFAM=19
chr7	3736074	389806_2	N	]chr7:3735700]N	917.91	LOW	SVTYPE=BND;POS=3735700;STRANDS=+-:12;CIPOS=-3,2;CIEND=-10,9;CIPOS95=0,0;CIEND95=0,0;MATEID=389806_1;EVENT=389806;SECONDARY;SU=12;PE=1;SR=11;ALG=PROD;AF=0.0006497;NSAMP=19;MSQ=43.31;RECLASSIFIED;AC=19;AN=29246;NFAM=19
chr7	3760066	598868	N	<INV>	76.05	LOW	SVTYPE=INV;POS=3760066;SVLEN=124;END=3760190;STRANDS=++:1,--:3;IMPRECISE;CIPOS=-16,0;CIEND=0,17;CIPOS95=-16,0;CIEND95=0,9;SU=4;PE=4;SR=0;ALG=PROD;AF=0.0001026;NSAMP=3;MSQ=24.23;AC=3;AN=29246;NFAM=3
chr7	3760176	54251_2	N	N[chr2:88052545[	4026.71	LOW	SVTYPE=BND;POS=3760176;STRANDS=-+:168;CIPOS=-5,4;CIEND=-4,5;CIPOS95=0,0;CIEND95=0,0;MATEID=54251_1;EVENT=54251;SECONDARY;SU=168;PE=0;SR=168;ALG=PROD;AF=0.002428;NSAMP=71;MSQ=29.87;AC=71;AN=29246;NFAM=71
chr7	3769969	107179_1	N	N]chr9:4037584]	201.55	LOW	SVTYPE=BND;POS=3769969;STRANDS=++:16;CIPOS=-9,8;CIEND=-9,8;CIPOS95=0,0;CIEND95=0,0;MATEID=107179_2;EVENT=107179;SU=16;PE=0;SR=16;ALG=PROD;AF=0.000171;NSAMP=5;MSQ=14.23;AC=5;AN=29246;NFAM=5
chr7	3771022	389810	N	<DEL>	2073.99	PASS	SVTYPE=DEL;POS=3771022;SVLEN=-6462;END=3777484;STRANDS=+-:90;CIPOS=-10,9;CIEND=-10,9;CIPOS95=0,0;CIEND95=0,0;SU=90;PE=60;SR=30;ALG=PROD;AF=6.839e-05;NSAMP=2;MSQ=529.08;AC=2;AN=29246;NFAM=2
chr7	3773976	526138	N	<DUP>	130.72	PASS	SVTYPE=DUP;POS=3773976;SVLEN=861252;END=4635228;STRANDS=-+:11;IMPRECISE;CIPOS=-10,9;CIEND=-6,9;CIPOS95=-3,1;CIEND95=-1,2;SU=11;PE=10;SR=1;ALG=PROD;AF=3.419e-05;NSAMP=1;MSQ=130.43;AC=1;AN=29246;NFAM=1
chr7	3775769	389811	N	<DEL>	257.68	PASS	SVTYPE=DEL;POS=3775769;SVLEN=-31457;END=3807226;STRANDS=+-:10;IMPRECISE;CIPOS=-10,384;CIEND=-473,9;CIPOS95=-2,104;CIEND95=-87,0;SU=10;PE=10;SR=0;ALG=PROD;AF=3.419e-05;NSAMP=1;MSQ=257.68;AC=1;AN=29246;NFAM=1
chr7	3779750	101079_1	N	]chr10:752868]N	77.37	LOW	SVTYPE=BND;POS=3779750;STRANDS=-+:9;CIPOS=-6,3;CIEND=-10,9;CIPOS95=0,0;CIEND95=0,0;MATEID=101079_2;EVENT=101079;SU=9;PE=2;SR=7;ALG=PROD;AF=3.419e-05;NSAMP=1;MSQ=74.64;AC=1;AN=29246;NFAM=1
chr7	3783494	389812	N	<DEL>	560.45	PASS	SVTYPE=DEL;POS=3783494;SVLEN=-15108;END=3798602;STRANDS=+-:24;CIPOS=-3,2;CIEND=-10,9;CIPOS95=0,0;CIEND95=0,0;SU=24;PE=14;SR=10;ALG=PROD;AF=3.419e-05;NSAMP=1;MSQ=560.45;AC=1;AN=29246;NFAM=1
chr7	3783907	598869_1	N	[chr7:91035977[N	94.95	LOW	SVTYPE=BND;POS=3783907;STRANDS=--:5;IMPRECISE;CIPOS=-490,9;CIEND=-681,9;CIPOS95=-159,1;CIEND95=-210,1;MATEID=598869_2;EVENT=598869;SU=5;PE=5;SR=0;ALG=PROD;AF=0.000171;NSAMP=5;MSQ=17.19;AC=5;AN=29246;NFAM=5
chr7	3787150	389795_2	N	]chr7:3674079]N	540.23	PASS	SVTYPE=BND;POS=3674079;STRANDS=+-:23;CIPOS=-10,9;CIEND=-10,9;CIPOS95=0,0;CIEND95=0,0;MATEID=389795_1;EVENT=389795;SECONDARY;SU=23;PE=15;SR=8;ALG=PROD;AF=6.839e-05;NSAMP=2;MSQ=268.27;RECLASSIFIED;AC=2;AN=29246;NFAM=2
chr7	3788074	389814	N	<DEL>	764.41	PASS	SVTYPE=DEL;POS=3788074;SVLEN=-2014;END=3790088;STRANDS=+-:31;CIPOS=-2,1;CIEND=-10,9;CIPOS95=0,0;CIEND95=0,0;SU=31;PE=18;SR=13;ALG=PROD;AF=3.419e-05;NSAMP=1;MSQ=764.41;AC=1;AN=29246;NFAM=1
chr7	3788881	389815	N	<DEL>	1195.73	PASS	SVTYPE=DEL;POS=3788881;SVLEN=-2700;END=3791581;STRANDS=+-:53;CIPOS=-23,22;CIEND=-23,21;CIPOS95=0,0;CIEND95=0,0;SU=53;PE=34;SR=19;ALG=PROD;AF=6.839e-05;NSAMP=2;MSQ=597.87;AC=2;AN=29246;NFAM=2
chr7	3791800	389816	N	<DEL>	1288.73	PASS	SVTYPE=DEL;POS=3791800;SVLEN=-11716;END=3803516;STRANDS=+-:48;CIPOS=-30,29;CIEND=-26,21;CIPOS95=0,0;CIEND95=0,0;SU=48;PE=41;SR=7;ALG=PROD;AF=3.419e-05;NSAMP=1;MSQ=689.33;AC=1;AN=29246;NFAM=1
chr7	3793297	389817	N	<DEL>	672.17	PASS	SVTYPE=DEL;POS=3793297;SVLEN=-618;END=3793915;STRANDS=+-:27;CIPOS=-3,2;CIEND=-4,1;CIPOS95=0,0;CIEND95=0,0;SU=27;PE=17;SR=10;ALG=PROD;AF=3.419e-05;NSAMP=1;MSQ=671.42;AC=1;AN=29246;NFAM=1
chr7	3795353	389818	N	<DEL>	755.13	PASS	SVTYPE=DEL;POS=3795353;SVLEN=-1212;END=3796565;STRANDS=+-:39;CIPOS=-24,24;CIEND=-24,21;CIPOS95=0,0;CIEND95=0,0;SU=39;PE=24;SR=15;ALG=PROD;AF=6.839e-05;NSAMP=2;MSQ=377.56;AC=2;AN=29246;NFAM=2
chr7	3796836	389819_1	N	N[chr7:3816840[	5436.5	PASS	SVTYPE=BND;POS=3796836;STRANDS=+-:242;CIPOS=-3,2;CIEND=-3,1;CIPOS95=0,0;CIEND95=0,0;MATEID=389819_2;EVENT=389819;SU=242;PE=147;SR=95;ALG=PROD;AF=0.0003077;NSAMP=9;MSQ=485.52;RECLASSIFIED;AC=9;AN=29246;NFAM=9
chr7	3798450	389820	N	<DEL>	257.43	PASS	SVTYPE=DEL;POS=3798450;SVLEN=-2132;END=3800582;STRANDS=+-:12;IMPRECISE;CIPOS=-10,279;CIEND=-420,9;CIPOS95=-2,71;CIEND95=-73,1;SU=12;PE=12;SR=0;ALG=PROD;AF=3.419e-05;NSAMP=1;MSQ=257.43;AC=1;AN=29246;NFAM=1
chr7	3799621	103678_1	N	N]chr15:23449302]	121.27	LOW	SVTYPE=BND;POS=3799621;STRANDS=++:4;IMPRECISE;CIPOS=-10,502;CIEND=-10,434;CIPOS95=-1,178;CIEND95=-2,130;MATEID=103678_2;EVENT=103678;SU=4;PE=4;SR=0;ALG=PROD;AF=0.0001368;NSAMP=4;MSQ=25.1;AC=4;AN=29246;NFAM=4
chr7	3802482	389821	N	<DEL>	892.9	PASS	SVTYPE=DEL;POS=3802482;SVLEN=-1341;END=3803823;STRANDS=+-:35;CIPOS=-26,29;CIEND=-30,25;CIPOS95=0,0;CIEND95=0,0;SU=35;PE=31;SR=4;ALG=PROD;AF=6.839e-05;NSAMP=2;MSQ=446.45;AC=2;AN=29246;NFAM=1
chr7	3816840	389819_2	N	]chr7:3796836]N	5436.5	PASS	SVTYPE=BND;POS=3796836;STRANDS=+-:242;CIPOS=-3,1;CIEND=-3,2;CIPOS95=0,0;CIEND95=0,0;MATEID=389819_1;EVENT=389819;SECONDARY;SU=242;PE=147;SR=95;ALG=PROD;AF=0.0003077;NSAMP=9;MSQ=485.52;RECLASSIFIED;AC=9;AN=29246;NFAM=9
chr7	3845876	389825	N	<DEL>	641.17	PASS	SVTYPE=DEL;POS=3845876;SVLEN=-5048;END=3850924;STRANDS=+-:28;CIPOS=-24,23;CIEND=-30,27;CIPOS95=0,0;CIEND95=0,0;SU=28;PE=19;SR=9;ALG=PROD;AF=6.839e-05;NSAMP=2;MSQ=320.59;AC=2;AN=29246;NFAM=2
chr7	3847124	526139	N	<DUP>	267.51	PASS	SVTYPE=DUP;POS=3847124;SVLEN=1524;END=3848648;STRANDS=-+:24;CIPOS=-3,1;CIEND=-10,9;CIPOS95=0,0;CIEND95=0,0;SU=24;PE=12;SR=12;ALG=PROD;AF=6.839e-05;NSAMP=1;MSQ=266.63;AC=2;AN=29246;NFAM=1
chr7	3852244	389826	N	<DEL>	662.59	PASS	SVTYPE=DEL;POS=3852244;SVLEN=-12414;END=3864658;STRANDS=+-:26;CIPOS=-3,2;CIEND=-10,9;CIPOS95=0,0;CIEND95=0,0;SU=26;PE=14;SR=12;ALG=PROD;AF=3.419e-05;NSAMP=1;MSQ=662.59;AC=1;AN=29246;NFAM=1
chr7	3853378	598870	N	<INV>	68.69	LOW	SVTYPE=INV;POS=3853378;SVLEN=204;END=3853582;STRANDS=++:1,--:3;IMPRECISE;CIPOS=-134,58;CIEND=-9,78;CIPOS95=-109,58;CIEND95=-9,65;SU=4;PE=4;SR=0;ALG=PROD;AF=0.0001026;NSAMP=3;MSQ=21.19;AC=3;AN=29246;NFAM=3
chr7	3857780	389827	N	<DEL>	533.59	PASS	SVTYPE=DEL;POS=3857780;SVLEN=-23339;END=3881119;STRANDS=+-:22;CIPOS=-2,1;CIEND=-10,9;CIPOS95=0,0;CIEND95=0,0;SU=22;PE=8;SR=14;ALG=PROD;AF=3.419e-05;NSAMP=1;MSQ=533.59;AC=1;AN=29246;NFAM=1
chr7	3860666	389828	N	<DEL>	1070.06	PASS	SVTYPE=DEL;POS=3860666;SVLEN=-13831;END=3874497;STRANDS=+-:43;CIPOS=-22,21;CIEND=-29,25;CIPOS95=0,0;CIEND95=0,0;SU=43;PE=27;SR=16;ALG=PROD;AF=6.839e-05;NSAMP=2;MSQ=535.03;AC=2;AN=29246;NFAM=2
chr7	3863162	389829	N	<DEL>	2559.22	PASS	SVTYPE=DEL;POS=3863162;SVLEN=-2331;END=3865493;STRANDS=+-:114;CIPOS=-30,29;CIEND=-25,22;CIPOS95=0,0;CIEND95=0,0;SU=114;PE=66;SR=48;ALG=PROD;AF=3.419e-05;NSAMP=1;MSQ=449.49;AC=1;AN=29246;NFAM=1
chr7	3874288	389830_1	N	N[chr7:3874502[	355.36	LOW	SVTYPE=BND;POS=3874288;STRANDS=+-:10;CIPOS=-10,9;CIEND=-10,9;CIPOS95=0,0;CIEND95=0,0;MATEID=389830_2;EVENT=389830;SU=10;PE=0;SR=10;ALG=PROD;AF=0.0001368;NSAMP=4;MSQ=86.33;RECLASSIFIED;AC=4;AN=29246;NFAM=4
chr7	3874502	389830_2	N	]chr7:3874288]N	355.36	LOW	SVTYPE=BND;POS=3874288;STRANDS=+-:10;CIPOS=-10,9;CIEND=-10,9;CIPOS95=0,0;CIEND95=0,0;MATEID=389830_1;EVENT=389830;SECONDARY;SU=10;PE=0;SR=10;ALG=PROD;AF=0.0001368;NSAMP=4;MSQ=86.33;RECLASSIFIED;AC=4;AN=29246;NFAM=4
chr7	3884154	389831	N	<DEL>	992.29	PASS	SVTYPE=DEL;POS=3884154;SVLEN=-1817;END=3885971;STRANDS=+-:38;CIPOS=-2,1;CIEND=-2,0;CIPOS95=0,0;CIEND95=0,0;SU=38;PE=25;SR=13;ALG=PROD;AF=3.419e-05;NSAMP=1;MSQ=992.29;AC=1;AN=29246;NFAM=1
chr7	3887415	389832	N	<DEL>	5616.43	PASS	SVTYPE=DEL;POS=3887415;SVLEN=-2643;END=3890058;STRANDS=+-:250;CIPOS=-2,0;CIEND=-3,1;CIPOS95=0,0;CIEND95=0,0;SU=250;PE=145;SR=105;ALG=PROD;AF=0.0002052;NSAMP=6;MSQ=485.03;AC=6;AN=29246;NFAM=6
chr7	3910895	526140_1	N	]chr7:3915842]N	290.97	PASS	SVTYPE=BND;POS=3910895;STRANDS=-+:23;CIPOS=-3,1;CIEND=-10,9;CIPOS95=0,0;CIEND95=0,0;MATEID=526140_2;EVENT=526140;SU=23;PE=12;SR=11;ALG=PROD;AF=3.419e-05;NSAMP=1;MSQ=290.97;RECLASSIFIED;AC=1;AN=29246;NFAM=1
chr7	3911302	389833_1	N	N[chr7:3919567[	512.29	PASS	SVTYPE=BND;POS=3911302;STRANDS=+-:28;CIPOS=-2,1;CIEND=-10,9;CIPOS95=0,0;CIEND95=0,0;MATEID=389833_2;EVENT=389833;SU=28;PE=15;SR=13;ALG=PROD;AF=3.419e-05;NSAMP=1;MSQ=512.29;RECLASSIFIED;AC=1;AN=29246;NFAM=1
chr7	3915756	389834_1	N	N[chr7:3915833[	59.86	LOW	SVTYPE=BND;POS=3915756;STRANDS=+-:4;CIPOS=-9,8;CIEND=-9,8;CIPOS95=0,0;CIEND95=0,0;MATEID=389834_2;EVENT=389834;SU=4;PE=0;SR=4;ALG=PROD;AF=3.419e-05;NSAMP=1;MSQ=59.86;RECLASSIFIED;AC=1;AN=29246;NFAM=1
chr7	3915833	389834_2	N	]chr7:3915756]N	59.86	LOW	SVTYPE=BND;POS=3915756;STRANDS=+-:4;CIPOS=-9,8;CIEND=-9,8;CIPOS95=0,0;CIEND95=0,0;MATEID=389834_1;EVENT=389834;SECONDARY;SU=4;PE=0;SR=4;ALG=PROD;AF=3.419e-05;NSAMP=1;MSQ=59.86;RECLASSIFIED;AC=1;AN=29246;NFAM=1
chr7	3915842	526140_2	N	N[chr7:3910895[	290.97	PASS	SVTYPE=BND;POS=3910895;STRANDS=-+:23;CIPOS=-10,9;CIEND=-3,1;CIPOS95=0,0;CIEND95=0,0;MATEID=526140_1;EVENT=526140;SECONDARY;SU=23;PE=12;SR=11;ALG=PROD;AF=3.419e-05;NSAMP=1;MSQ=290.97;RECLASSIFIED;AC=1;AN=29246;NFAM=1
chr7	3918951	389835	N	<DEL>	515.43	PASS	SVTYPE=DEL;POS=3918951;SVLEN=-871;END=3919822;STRANDS=+-:25;CIPOS=-3,2;CIEND=-10,9;CIPOS95=0,0;CIEND95=0,0;SU=25;PE=16;SR=9;ALG=PROD;AF=3.419e-05;NSAMP=1;MSQ=515.43;AC=1;AN=29246;NFAM=1
chr7	3919567	389833_2	N	]chr7:3911302]N	512.29	PASS	SVTYPE=BND;POS=3911302;STRANDS=+-:28;CIPOS=-10,9;CIEND=-2,1;CIPOS95=0,0;CIEND95=0,0;MATEID=389833_1;EVENT=389833;SECONDARY;SU=28;PE=15;SR=13;ALG=PROD;AF=3.419e-05;NSAMP=1;MSQ=512.29;RECLASSIFIED;AC=1;AN=29246;NFAM=1
chr7	3922149	389836	N	<DEL>	2068.03	PASS	SVTYPE=DEL;POS=3922149;SVLEN=-146;END=3922295;STRANDS=+-:85;CIPOS=-5,4;CIEND=-4,3;CIPOS95=0,0;CIEND95=0,0;SU=85;PE=0;SR=85;ALG=PROD;AF=6.839e-05;NSAMP=2;MSQ=319.2;AC=2;AN=29246;NFAM=2
chr7	3932957	389838_1	N	N[chr7:3933059[	3011.88	LOW	SVTYPE=BND;POS=3932957;STRANDS=+-:129;CIPOS=-3,2;CIEND=-4,3;CIPOS95=0,0;CIEND95=0,0;MATEID=389838_2;EVENT=389838;SU=129;PE=0;SR=129;ALG=PROD;AF=0.0004445;NSAMP=13;MSQ=231.68;RECLASSIFIED;AC=13;AN=29246;NFAM=11
chr7	3933059	389838_2	N	]chr7:3932957]N	3011.88	LOW	SVTYPE=BND;POS=3932957;STRANDS=+-:129;CIPOS=-4,3;CIEND=-3,2;CIPOS95=0,0;CIEND95=0,0;MATEID=389838_1;EVENT=389838;SECONDARY;SU=129;PE=0;SR=129;ALG=PROD;AF=0.0004445;NSAMP=13;MSQ=231.68;RECLASSIFIED;AC=13;AN=29246;NFAM=11
chr7	3933557	389839	N	<DEL>	407.53	PASS	SVTYPE=DEL;POS=3933557;SVLEN=-4052;END=3937609;STRANDS=+-:13;CIPOS=-10,9;CIEND=-10,9;CIPOS95=0,0;CIEND95=0,0;SU=13;PE=0;SR=13;ALG=PROD;AF=3.419e-05;NSAMP=1;MSQ=407.53;AC=1;AN=29246;NFAM=1
chr7	3936353	389840	N	<DEL>	782.13	PASS	SVTYPE=DEL;POS=3936353;SVLEN=-4217;END=3940570;STRANDS=+-:30;IMPRECISE;CIPOS=-29,29;CIEND=-30,25;CIPOS95=-1,1;CIEND95=-1,1;SU=30;PE=27;SR=3;ALG=PROD;AF=6.839e-05;NSAMP=2;MSQ=391.07;AC=2;AN=29246;NFAM=2
chr7	3943371	102352_1	N	N[chr12:50598751[	96477.8	LOW	SVTYPE=BND;POS=3943371;STRANDS=+-:117;CIPOS=-9,5;CIEND=-5,4;CIPOS95=0,0;CIEND95=0,0;MATEID=102352_2;EVENT=102352;SU=117;PE=37;SR=80;ALG=PROD;AF=0.08558;NSAMP=2503;MSQ=26.54;AC=2503;AN=29246;NFAM=2478
chr7	3943371	102359_1	N	N[chr12:52228092[	3328.15	LOW	SVTYPE=BND;POS=3943371;STRANDS=+-:440;CIPOS=-3,3;CIEND=-5,1;CIPOS95=0,0;CIEND95=0,0;MATEID=102359_2;EVENT=102359;SU=440;PE=224;SR=216;ALG=PROD;AF=0.004924;NSAMP=144;MSQ=16.57;AC=144;AN=29246;NFAM=144
chr7	3943371	54253_2	N	N[chr2:101759648[	1.71739e+06	LOW	SVTYPE=BND;POS=3943371;STRANDS=-+:4;IMPRECISE;CIPOS=-10,9;CIEND=-10,9;CIPOS95=-1,1;CIEND95=-1,1;MATEID=54253_1;EVENT=54253;SECONDARY;SU=4;PE=2;SR=2;ALG=PROD;AF=0.6784;NSAMP=13788;MSQ=76.93;AC=19840;AN=29246;NFAM=12739
chr7	3959181	389841	N	<DEL>	407.44	PASS	SVTYPE=DEL;POS=3959181;SVLEN=-656;END=3959837;STRANDS=+-:23;CIPOS=-4,3;CIEND=-10,9;CIPOS95=0,0;CIEND95=0,0;SU=23;PE=14;SR=9;ALG=PROD;AF=3.419e-05;NSAMP=1;MSQ=407.4;AC=1;AN=29246;NFAM=1
chr7	3972193	389842_1	N	N[chr7:3972256[	341.91	LOW	SVTYPE=BND;POS=3972193;STRANDS=+-:4;CIPOS=-9,8;CIEND=-9,8;CIPOS95=0,0;CIEND95=0,0;MATEID=389842_2;EVENT=389842;SU=4;PE=0;SR=4;ALG=PROD;AF=3.419e-05;NSAMP=1;MSQ=158.87;RECLASSIFIED;AC=1;AN=29246;NFAM=1
chr7	3972256	389842_2	N	]chr7:3972193]N	341.91	LOW	SVTYPE=BND;POS=3972193;STRANDS=+-:4;CIPOS=-9,8;CIEND=-9,8;CIPOS95=0,0;CIEND95=0,0;MATEID=389842_1;EVENT=389842;SECONDARY;SU=4;PE=0;SR=4;ALG=PROD;AF=3.419e-05;NSAMP=1;MSQ=158.87;RECLASSIFIED;AC=1;AN=29246;NFAM=1
chr7	3976027	389843_1	N	N[chr7:3977328[	44749.1	LOW	SVTYPE=BND;POS=3976027;STRANDS=+-:1503;IMPRECISE;CIPOS=-133,693;CIEND=-786,143;CIPOS95=-76,76;CIEND95=-111,111;MATEID=389843_2;EVENT=389843;SU=1503;PE=1503;SR=0;ALG=SUM;AF=0.01043;NSAMP=303;MSQ=99.87;RECLASSIFIED;AC=305;AN=29246;NFAM=296
chr7	3977328	389843_2	N	]chr7:3976027]N	44749.1	LOW	SVTYPE=BND;POS=3976027;STRANDS=+-:1503;IMPRECISE;CIPOS=-786,143;CIEND=-133,693;CIPOS95=-111,111;CIEND95=-76,76;MATEID=389843_1;EVENT=389843;SECONDARY;SU=1503;PE=1503;SR=0;ALG=SUM;AF=0.01043;NSAMP=303;MSQ=99.87;RECLASSIFIED;AC=305;AN=29246;NFAM=296
chr7	3977451	389844_1	N	N[chr7:3977508[	138.13	LOW	SVTYPE=BND;POS=3977451;STRANDS=+-:4;CIPOS=-9,8;CIEND=-9,8;CIPOS95=0,0;CIEND95=0,0;MATEID=389844_2;EVENT=389844;SU=4;PE=0;SR=4;ALG=PROD;AF=3.419e-05;NSAMP=1;MSQ=137.83;RECLASSIFIED;AC=1;AN=29246;NFAM=1
chr7	3977508	389844_2	N	]chr7:3977451]N	138.13	LOW	SVTYPE=BND;POS=3977451;STRANDS=+-:4;CIPOS=-9,8;CIEND=-9,8;CIPOS95=0,0;CIEND95=0,0;MATEID=389844_1;EVENT=389844;SECONDARY;SU=4;PE=0;SR=4;ALG=PROD;AF=3.419e-05;NSAMP=1;MSQ=137.83;RECLASSIFIED;AC=1;AN=29246;NFAM=1
chr7	3988157	389845_1	N	N[chr7:4098824[	68714.5	LOW	SVTYPE=BND;POS=3988157;STRANDS=+-:45;IMPRECISE;CIPOS=-25,29;CIEND=-30,29;CIPOS95=-1,1;CIEND95=-1,1;MATEID=389845_2;EVENT=389845;SU=45;PE=43;SR=2;ALG=PROD;AF=0.06062;NSAMP=1773;MSQ=24.78;RECLASSIFIED;AC=1773;AN=29246;NFAM=1745
chr7	4018436	389846	N	<DEL>	485.18	PASS	SVTYPE=DEL;POS=4018436;SVLEN=-1053;END=4019489;STRANDS=+-:25;CIPOS=-25,24;CIEND=-27,29;CIPOS95=0,0;CIEND95=0,0;SU=25;PE=13;SR=12;ALG=PROD;AF=3.419e-05;NSAMP=1;MSQ=191.49;AC=1;AN=29246;NFAM=1
chr7	4029230	14233_2	N	N[chr1:8055773[	36442.2	LOW	SVTYPE=BND;POS=4029230;STRANDS=-+:4;IMPRECISE;CIPOS=-10,8;CIEND=-10,7;CIPOS95=-1,0;CIEND95=-1,0;MATEID=14233_1;EVENT=14233;SECONDARY;SU=4;PE=0;SR=4;ALG=PROD;AF=0.03771;NSAMP=1084;MSQ=25.57;AC=1103;AN=29246;NFAM=1079
chr7	4029595	389849	N	<DEL>	491.68	PASS	SVTYPE=DEL;POS=4029595;SVLEN=-55;END=4029650;STRANDS=+-:10;CIPOS=-26,25;CIEND=-26,25;CIPOS95=0,0;CIEND95=0,0;SU=10;PE=0;SR=10;ALG=PROD;AF=0.0001026;NSAMP=3;MSQ=132.88;AC=3;AN=29246;NFAM=3
chr7	4031861	14234_2	N	[chr1:45703342[N	11613.4	LOW	SVTYPE=BND;POS=4031861;STRANDS=--:55;IMPRECISE;CIPOS=-537,6;CIEND=-405,17;CIPOS95=-103,6;CIEND95=-28,17;MATEID=14234_1;EVENT=14234;SECONDARY;SU=55;PE=55;SR=0;ALG=PROD;AF=0.01183;NSAMP=346;MSQ=21.82;AC=346;AN=29246;NFAM=346
chr7	4032003	389850_1	N	N[chr7:133415246[	149.38	LOW	SVTYPE=BND;POS=4032003;STRANDS=+-:14;IMPRECISE;CIPOS=-30,490;CIEND=-588,25;CIPOS95=-30,138;CIEND95=-152,25;MATEID=389850_2;EVENT=389850;SU=14;PE=14;SR=0;ALG=PROD;AF=0.0002735;NSAMP=8;MSQ=10.97;RECLASSIFIED;AC=8;AN=29246;NFAM=8
chr7	4032797	389851	N	<DEL>	377.55	PASS	SVTYPE=DEL;POS=4032797;SVLEN=-4584;END=4037381;STRANDS=+-:19;CIPOS=-10,9;CIEND=-10,9;CIPOS95=0,0;CIEND95=0,0;SU=19;PE=10;SR=9;ALG=PROD;AF=3.419e-05;NSAMP=1;MSQ=377.54;AC=1;AN=29246;NFAM=1
chr7	4041633	389852	N	<DEL>	6.0644e+06	PASS	SVTYPE=DEL;POS=4041633;SVLEN=-1031;END=4042664;STRANDS=+-:234697;CIPOS=0,0;CIEND=0,0;CIPOS95=0,0;CIEND95=0,0;SU=234697;PE=137577;SR=97120;AF=0.2669;NSAMP=6443;MSQ=646.43;MEDGQR=4.68;Q10GQR=4.23;AC=7805;AN=29246;NFAM=6138
chr7	4045253	101645_1	N	]chr11:47638443]N	93476.6	LOW	SVTYPE=BND;POS=4045253;STRANDS=-+:684;IMPRECISE;CIPOS=-327,5;CIEND=-10,255;CIPOS95=-41,5;CIEND95=-5,5;MATEID=101645_2;EVENT=101645;SU=684;PE=684;SR=0;ALG=PROD;AF=0.04175;NSAMP=1221;MSQ=31.25;AC=1221;AN=29246;NFAM=1140
chr7	4046832	14235_2	N	N]chr1:45423573]	47.92	LOW	SVTYPE=BND;POS=4046832;STRANDS=++:4;IMPRECISE;CIPOS=-9,8;CIEND=-10,8;CIPOS95=0,0;CIEND95=-1,0;MATEID=14235_1;EVENT=14235;SECONDARY;SU=4;PE=0;SR=4;ALG=PROD;AF=3.419e-05;NSAMP=1;MSQ=47.9;AC=1;AN=29246;NFAM=1
chr7	4055927	389853	N	<DEL>	791.14	PASS	SVTYPE=DEL;POS=4055927;SVLEN=-77590;END=4133517;STRANDS=+-:33;CIPOS=-10,9;CIEND=-2,0;CIPOS95=0,0;CIEND95=0,0;SU=33;PE=18;SR=15;ALG=PROD;AF=3.419e-05;NSAMP=1;MSQ=791.14;AC=1;AN=29246;NFAM=1
chr7	4068739	79869_2	N	N[chr4:54664583[	961.98	LOW	SVTYPE=BND;POS=4068739;STRANDS=-+:14;CIPOS=-26,25;CIEND=-26,25;CIPOS95=0,0;CIEND95=0,0;MATEID=79869_1;EVENT=79869;SECONDARY;SU=14;PE=0;SR=14;ALG=PROD;AF=0.0008548;NSAMP=25;MSQ=32.03;AC=25;AN=29246;NFAM=25
chr7	4070318	389854_1	N	N[chr7:4070737[	1035.81	LOW	SVTYPE=BND;POS=4070318;STRANDS=+-:16;CIPOS=-10,9;CIEND=-3,2;CIPOS95=0,0;CIEND95=0,0;MATEID=389854_2;EVENT=389854;SU=16;PE=4;SR=12;ALG=PROD;AF=0.000171;NSAMP=5;MSQ=14.72;RECLASSIFIED;AC=5;AN=29246;NFAM=5
chr7	4070737	389854_2	N	]chr7:4070318]N	1035.81	LOW	SVTYPE=BND;POS=4070318;STRANDS=+-:16;CIPOS=-3,2;CIEND=-10,9;CIPOS95=0,0;CIEND95=0,0;MATEID=389854_1;EVENT=389854;SECONDARY;SU=16;PE=4;SR=12;ALG=PROD;AF=0.000171;NSAMP=5;MSQ=14.72;RECLASSIFIED;AC=5;AN=29246;NFAM=5
chr7	4070873	389855_1	N	N[chr7:4071305[	246.58	LOW	SVTYPE=BND;POS=4070873;STRANDS=+-:31;CIPOS=-6,5;CIEND=-9,5;CIPOS95=0,0;CIEND95=0,0;MATEID=389855_2;EVENT=389855;SU=31;PE=0;SR=31;ALG=PROD;AF=0.0002052;NSAMP=6;MSQ=16.12;RECLASSIFIED;AC=6;AN=29246;NFAM=6
chr7	4071305	389855_2	N	]chr7:4070873]N	246.58	LOW	SVTYPE=BND;POS=4070873;STRANDS=+-:31;CIPOS=-9,5;CIEND=-6,5;CIPOS95=0,0;CIEND95=0,0;MATEID=389855_1;EVENT=389855;SECONDARY;SU=31;PE=0;SR=31;ALG=PROD;AF=0.0002052;NSAMP=6;MSQ=16.12;RECLASSIFIED;AC=6;AN=29246;NFAM=6
chr7	4074809	14236_2	N	N]chr1:247091552]	196.98	LOW	SVTYPE=BND;POS=4074809;STRANDS=++:9;IMPRECISE;CIPOS=-30,436;CIEND=-30,522;CIPOS95=-30,89;CIEND95=-30,151;MATEID=14236_1;EVENT=14236;SECONDARY;SU=9;PE=9;SR=0;ALG=PROD;AF=0.0001368;NSAMP=4;MSQ=27.9;AC=4;AN=29246;NFAM=4
chr7	4074885	101946_1	N	N[chr11:105491171[	34.57	LOW	SVTYPE=BND;POS=4074885;STRANDS=+-:4;IMPRECISE;CIPOS=-10,9;CIEND=-10,9;CIPOS95=-3,3;CIEND95=-3,0;MATEID=101946_2;EVENT=101946;SU=4;PE=3;SR=1;ALG=PROD;AF=6.839e-05;NSAMP=2;MSQ=16.51;AC=2;AN=29246;NFAM=2
chr7	4074885	54254_2	N	N]chr2:85497375]	7822.81	LOW	SVTYPE=BND;POS=4074885;STRANDS=++:5;IMPRECISE;CIPOS=-10,9;CIEND=-7,9;CIPOS95=0,0;CIEND95=0,1;MATEID=54254_1;EVENT=54254;SECONDARY;SU=5;PE=1;SR=4;ALG=PROD;AF=0.00995;NSAMP=281;MSQ=19.02;AC=291;AN=29246;NFAM=281
chr7	4083539	389857_1	N	N[chr7:4083685[	114551	LOW	SVTYPE=BND;POS=4083539;STRANDS=+-:47;CIPOS=-4,6;CIEND=-4,11;CIPOS95=0,0;CIEND95=0,0;MATEID=389857_2;EVENT=389857;SU=47;PE=0;SR=47;ALG=PROD;AF=0.08593;NSAMP=2513;MSQ=32.88;RECLASSIFIED;AC=2513;AN=29246;NFAM=2466
chr7	4083559	54258_2	N	N]chr2:67241577]	158.38	LOW	SVTYPE=BND;POS=4083559;STRANDS=++:4;CIPOS=-49,48;CIEND=-49,48;CIPOS95=0,0;CIEND95=0,0;MATEID=54258_1;EVENT=54258;SECONDARY;SU=4;PE=0;SR=4;ALG=PROD;AF=0.0005129;NSAMP=15;MSQ=8.89;AC=15;AN=29246;NFAM=15
chr7	4083646	79870_2	N	[chr4:182101103[N	454706	LOW	SVTYPE=BND;POS=4083646;STRANDS=--:3072;IMPRECISE;CIPOS=-2,5;CIEND=-4,15;CIPOS95=-2,2;CIEND95=0,0;MATEID=79870_1;EVENT=79870;SECONDARY;SU=3072;PE=3005;SR=67;ALG=PROD;AF=0.21;NSAMP=6143;MSQ=44.77;AC=6143;AN=29246;NFAM=5775
chr7	4083685	389857_2	N	]chr7:4083539]N	114551	LOW	SVTYPE=BND;POS=4083539;STRANDS=+-:47;CIPOS=-4,11;CIEND=-4,6;CIPOS95=0,0;CIEND95=0,0;MATEID=389857_1;EVENT=389857;SECONDARY;SU=47;PE=0;SR=47;ALG=PROD;AF=0.08593;NSAMP=2513;MSQ=32.88;RECLASSIFIED;AC=2513;AN=29246;NFAM=2466
chr7	4083709	54259_2	N	]chr2:220823820]N	528998	LOW	SVTYPE=BND;POS=4083709;STRANDS=+-:5;IMPRECISE;CIPOS=-30,29;CIEND=-30,29;CIPOS95=-3,3;CIEND95=-3,3;MATEID=54259_1;EVENT=54259;SECONDARY;SU=5;PE=4;SR=1;ALG=PROD;AF=0.2184;NSAMP=6388;MSQ=50.22;RETAINED;AC=6388;AN=29246;NFAM=6003
chr7	4083739	54256_2	N	N[chr2:220823673[	395680	LOW	SVTYPE=BND;POS=4083739;STRANDS=-+:238;IMPRECISE;CIPOS=-66,597;CIEND=-883,55;CIPOS95=-66,86;CIEND95=-142,55;MATEID=54256_1;EVENT=54256;SECONDARY;SU=238;PE=162;SR=76;ALG=SUM;AF=0.2206;NSAMP=6114;MSQ=45.67;AC=6453;AN=29246;NFAM=5849
chr7	4083739	79871_2	N	N]chr4:182101267]	217569	LOW	SVTYPE=BND;POS=4083739;STRANDS=++:3279;IMPRECISE;CIPOS=-251,747;CIEND=-79,1072;CIPOS95=-116,116;CIEND95=-79,196;MATEID=79871_1;EVENT=79871;SECONDARY;SU=3279;PE=2972;SR=307;ALG=SUM;AF=0.1184;NSAMP=3446;MSQ=41.83;RETAINED;AC=3464;AN=29246;NFAM=3310
chr7	4083800	89416_2	N	[chr5:174317911[N	83.62	LOW	SVTYPE=BND;POS=4083800;STRANDS=--:8;IMPRECISE;CIPOS=-573,29;CIEND=-657,28;CIPOS95=-190,29;CIEND95=-177,28;MATEID=89416_1;EVENT=89416;SECONDARY;SU=8;PE=8;SR=0;ALG=SUM;AF=0.0001368;NSAMP=4;MSQ=15.26;AC=4;AN=29246;NFAM=4
chr7	4084733	54260_2	N	N[chr2:112167870[	5437.49	LOW	SVTYPE=BND;POS=4084733;STRANDS=-+:160;CIPOS=-5,4;CIEND=-5,4;CIPOS95=0,0;CIEND95=0,0;MATEID=54260_1;EVENT=54260;SECONDARY;SU=160;PE=0;SR=160;ALG=PROD;AF=0.005266;NSAMP=154;MSQ=25.95;AC=154;AN=29246;NFAM=153
chr7	4086394	389858	N	<DEL>	1183.84	PASS	SVTYPE=DEL;POS=4086394;SVLEN=-2889;END=4089283;STRANDS=+-:49;CIPOS=-22,21;CIEND=-23,21;CIPOS95=0,0;CIEND95=0,0;SU=49;PE=26;SR=23;ALG=PROD;AF=6.839e-05;NSAMP=2;MSQ=591.92;AC=2;AN=29246;NFAM=2
chr7	4088940	389859_1	N	N[chr7:4089125[	128.24	LOW	SVTYPE=BND;POS=4088940;STRANDS=+-:4;IMPRECISE;CIPOS=-10,8;CIEND=-10,9;CIPOS95=-1,1;CIEND95=-1,1;MATEID=389859_2;EVENT=389859;SU=4;PE=1;SR=3;ALG=PROD;AF=0.0002393;NSAMP=7;MSQ=16.67;RECLASSIFIED;AC=7;AN=29246;NFAM=7
chr7	4089125	389859_2	N	]chr7:4088940]N	128.24	LOW	SVTYPE=BND;POS=4088940;STRANDS=+-:4;IMPRECISE;CIPOS=-10,9;CIEND=-10,8;CIPOS95=-1,1;CIEND95=-1,1;MATEID=389859_1;EVENT=389859;SECONDARY;SU=4;PE=1;SR=3;ALG=PROD;AF=0.0002393;NSAMP=7;MSQ=16.67;RECLASSIFIED;AC=7;AN=29246;NFAM=7
chr7	4093600	389860_1	N	N[chr7:4093681[	371.72	PASS	SVTYPE=BND;POS=4093600;STRANDS=+-:14;CIPOS=-10,9;CIEND=-10,9;CIPOS95=0,0;CIEND95=0,0;MATEID=389860_2;EVENT=389860;SU=14;PE=0;SR=14;ALG=PROD;AF=3.419e-05;NSAMP=1;MSQ=371.72;RECLASSIFIED;AC=1;AN=29246;NFAM=1
chr7	4093681	389860_2	N	]chr7:4093600]N	371.72	PASS	SVTYPE=BND;POS=4093600;STRANDS=+-:14;CIPOS=-10,9;CIEND=-10,9;CIPOS95=0,0;CIEND95=0,0;MATEID=389860_1;EVENT=389860;SECONDARY;SU=14;PE=0;SR=14;ALG=PROD;AF=3.419e-05;NSAMP=1;MSQ=371.72;RECLASSIFIED;AC=1;AN=29246;NFAM=1
chr7	4095586	54261_2	N	N[chr2:5850376[	165.65	LOW	SVTYPE=BND;POS=4095586;STRANDS=-+:8;CIPOS=-29,28;CIEND=-29,28;CIPOS95=0,0;CIEND95=0,0;MATEID=54261_1;EVENT=54261;SECONDARY;SU=8;PE=0;SR=8;ALG=PROD;AF=0.0001368;NSAMP=4;MSQ=33.74;AC=4;AN=29246;NFAM=4
chr7	4095586	89417_2	N	N]chr5:53863180]	9.46	LOW	SVTYPE=BND;POS=4095586;STRANDS=++:5;CIPOS=-10,9;CIEND=-10,9;CIPOS95=0,0;CIEND95=0,0;MATEID=89417_1;EVENT=89417;SECONDARY;SU=5;PE=0;SR=5;ALG=PROD;AF=3.419e-05;NSAMP=1;MSQ=9.19;AC=1;AN=29246;NFAM=1
chr7	4098824	389845_2	N	]chr7:3988157]N	68714.5	LOW	SVTYPE=BND;POS=3988157;STRANDS=+-:45;IMPRECISE;CIPOS=-30,29;CIEND=-25,29;CIPOS95=-1,1;CIEND95=-1,1;MATEID=389845_1;EVENT=389845;SECONDARY;SU=45;PE=43;SR=2;ALG=PROD;AF=0.06062;NSAMP=1773;MSQ=24.78;RECLASSIFIED;AC=1773;AN=29246;NFAM=1745
chr7	4099384	389862_1	N	N[chr7:4099565[	426.8	LOW	SVTYPE=BND;POS=4099384;STRANDS=+-:143;CIPOS=-4,3;CIEND=-8,4;CIPOS95=0,0;CIEND95=0,0;MATEID=389862_2;EVENT=389862;SU=143;PE=0;SR=143;ALG=PROD;AF=0.0004103;NSAMP=12;MSQ=15.43;RECLASSIFIED;AC=12;AN=29246;NFAM=12
chr7	4099494	389866_1	N	N[chr7:4099818[	40.76	LOW	SVTYPE=BND;POS=4099494;STRANDS=+-:4;CIPOS=-29,28;CIEND=-29,28;CIPOS95=0,0;CIEND95=0,0;MATEID=389866_2;EVENT=389866;SU=4;PE=0;SR=4;ALG=PROD;AF=6.839e-05;NSAMP=2;MSQ=12.79;RETAINED;RECLASSIFIED;AC=2;AN=29246;NFAM=2
chr7	4099565	389862_2	N	]chr7:4099384]N	426.8	LOW	SVTYPE=BND;POS=4099384;STRANDS=+-:143;CIPOS=-8,4;CIEND=-4,3;CIPOS95=0,0;CIEND95=0,0;MATEID=389862_1;EVENT=389862;SECONDARY;SU=143;PE=0;SR=143;ALG=PROD;AF=0.0004103;NSAMP=12;MSQ=15.43;RECLASSIFIED;AC=12;AN=29246;NFAM=12
chr7	4099818	389866_2	N	]chr7:4099494]N	40.76	LOW	SVTYPE=BND;POS=4099494;STRANDS=+-:4;CIPOS=-29,28;CIEND=-29,28;CIPOS95=0,0;CIEND95=0,0;MATEID=389866_1;EVENT=389866;SECONDARY;SU=4;PE=0;SR=4;ALG=PROD;AF=6.839e-05;NSAMP=2;MSQ=12.79;RETAINED;RECLASSIFIED;AC=2;AN=29246;NFAM=2
chr7	4102778	389868	N	<DEL>	1073.2	PASS	SVTYPE=DEL;POS=4102778;SVLEN=-6043;END=4108821;STRANDS=+-:45;CIPOS=-23,22;CIEND=-23,21;CIPOS95=0,0;CIEND95=0,0;SU=45;PE=24;SR=21;ALG=PROD;AF=3.419e-05;NSAMP=1;MSQ=467.59;AC=1;AN=29246;NFAM=1
chr7	4105284	389870_1	N	N[chr7:4106550[	333.14	LOW	SVTYPE=BND;POS=4105284;STRANDS=+-:13;IMPRECISE;CIPOS=-7,9;CIEND=-10,6;CIPOS95=-1,1;CIEND95=-1,0;MATEID=389870_2;EVENT=389870;SU=13;PE=11;SR=2;ALG=PROD;AF=0.0001026;NSAMP=3;MSQ=109.56;RECLASSIFIED;AC=3;AN=29246;NFAM=3
chr7	4106550	389870_2	N	]chr7:4105284]N	333.14	LOW	SVTYPE=BND;POS=4105284;STRANDS=+-:13;IMPRECISE;CIPOS=-10,6;CIEND=-7,9;CIPOS95=-1,0;CIEND95=-1,1;MATEID=389870_1;EVENT=389870;SECONDARY;SU=13;PE=11;SR=2;ALG=PROD;AF=0.0001026;NSAMP=3;MSQ=109.56;RECLASSIFIED;AC=3;AN=29246;NFAM=3
chr7	4118606	389871	N	<DEL>	2.58108e+06	PASS	SVTYPE=DEL;POS=4118606;SVLEN=-2078;END=4120684;STRANDS=+-:86094;CIPOS=0,0;CIEND=0,0;CIPOS95=0,0;CIEND95=0,0;SU=86094;PE=65759;SR=20335;ALG=PROD;AF=0.09588;NSAMP=2646;MSQ=557.58;MEDGQR=4.27;Q10GQR=3.99;AC=2804;AN=29246;NFAM=2512
chr7	4120054	389872	N	<DEL>	1180.7	PASS	SVTYPE=DEL;POS=4120054;SVLEN=-4823;END=4124877;STRANDS=+-:51;CIPOS=-25,27;CIEND=-28,29;CIPOS95=0,0;CIEND95=0,0;SU=51;PE=41;SR=10;ALG=PROD;AF=3.419e-05;NSAMP=1;MSQ=635.28;AC=1;AN=29246;NFAM=1
chr7	4128585	526142	N	<DUP>	333002	PASS	SVTYPE=DUP;POS=4128585;SVLEN=842;END=4129427;STRANDS=-+:1051;IMPRECISE;CIPOS=-25,11;CIEND=-10,220;CIPOS95=-3,3;CIEND95=-4,4;SU=1051;PE=1050;SR=1;ALG=PROD;AF=0.1739;NSAMP=4887;MSQ=42.77;AC=5085;AN=29246;NFAM=4642
chr7	4139664	54262_2	N	[chr2:15889622[N	151.18	LOW	SVTYPE=BND;POS=4139664;STRANDS=--:4;CIPOS=-9,8;CIEND=-9,8;CIPOS95=0,0;CIEND95=0,0;MATEID=54262_1;EVENT=54262;SECONDARY;SU=4;PE=0;SR=4;ALG=PROD;AF=0.0001026;NSAMP=3;MSQ=49.89;AC=3;AN=29246;NFAM=3
chr7	4139752	100831_1	N	N]chr10:4688644]	5357.92	LOW	SVTYPE=BND;POS=4139752;STRANDS=++:12;CIPOS=-29,28;CIEND=-29,28;CIPOS95=0,0;CIEND95=0,0;MATEID=100831_2;EVENT=100831;SU=12;PE=0;SR=12;ALG=PROD;AF=0.003248;NSAMP=95;MSQ=26.45;AC=95;AN=29246;NFAM=95
chr7	4146136	389875_1	N	N[chr7:4146491[	6391.22	LOW	SVTYPE=BND;POS=4146136;STRANDS=+-:13;CIPOS=-10,9;CIEND=-7,6;CIPOS95=0,0;CIEND95=0,0;MATEID=389875_2;EVENT=389875;SU=13;PE=8;SR=5;ALG=PROD;AF=0.002359;NSAMP=69;MSQ=46.53;RETAINED;RECLASSIFIED;AC=69;AN=29246;NFAM=66
chr7	4146156	526143	N	<DUP>	89469.7	PASS	SVTYPE=DUP;POS=4146156;SVLEN=375;END=4146531;STRANDS=-+:95;IMPRECISE;CIPOS=-325,13;CIEND=-12,398;CIPOS95=-30,13;CIEND95=-12,45;SU=95;PE=95;SR=0;ALG=PROD;AF=0.03942;NSAMP=1097;MSQ=63.27;AC=1153;AN=29246;NFAM=1059
chr7	4146491	389875_2	N	]chr7:4146136]N	6391.22	LOW	SVTYPE=BND;POS=4146136;STRANDS=+-:13;CIPOS=-7,6;CIEND=-10,9;CIPOS95=0,0;CIEND95=0,0;MATEID=389875_1;EVENT=389875;SECONDARY;SU=13;PE=8;SR=5;ALG=PROD;AF=0.002359;NSAMP=69;MSQ=46.53;RETAINED;RECLASSIFIED;AC=69;AN=29246;NFAM=66
chr7	4156136	389877_1	N	N[chr7:4156198[	671.9	PASS	SVTYPE=BND;POS=4156136;STRANDS=+-:24;CIPOS=-24,23;CIEND=-24,23;CIPOS95=0,0;CIEND95=0,0;MATEID=389877_2;EVENT=389877;SU=24;PE=0;SR=24;ALG=PROD;AF=6.839e-05;NSAMP=2;MSQ=335.74;RECLASSIFIED;AC=2;AN=29246;NFAM=2
chr7	4156198	389877_2	N	]chr7:4156136]N	671.9	PASS	SVTYPE=BND;POS=4156136;STRANDS=+-:24;CIPOS=-24,23;CIEND=-24,23;CIPOS95=0,0;CIEND95=0,0;MATEID=389877_1;EVENT=389877;SECONDARY;SU=24;PE=0;SR=24;ALG=PROD;AF=6.839e-05;NSAMP=2;MSQ=335.74;RECLASSIFIED;AC=2;AN=29246;NFAM=2
chr7	4156419	389878	N	<DEL>	200.85	PASS	SVTYPE=DEL;POS=4156419;SVLEN=-68;END=4156487;STRANDS=+-:6;CIPOS=-6,5;CIEND=-8,9;CIPOS95=0,0;CIEND95=0,0;SU=6;PE=0;SR=6;ALG=PROD;AF=3.419e-05;NSAMP=1;MSQ=200.82;AC=1;AN=29246;NFAM=1
chr7	4157372	389879	N	<DEL>	1.11105e+06	PASS	SVTYPE=DEL;POS=4157372;SVLEN=-107;END=4157479;STRANDS=+-:2829;CIPOS=0,0;CIEND=0,0;CIPOS95=0,0;CIEND95=0,0;SU=2829;PE=97;SR=2732;ALG=PROD;AF=0.3027;NSAMP=7207;MSQ=107.86;MEDGQR=2.23;Q10GQR=1.9;AC=8851;AN=29240;NFAM=6837
chr7	4157372	89418_2	N	N[chr5:149921308[	55062.1	LOW	SVTYPE=BND;POS=4157372;STRANDS=-+:803;CIPOS=-1,1;CIEND=-1,1;CIPOS95=0,0;CIEND95=0,0;MATEID=89418_1;EVENT=89418;SECONDARY;SU=803;PE=0;SR=803;ALG=PROD;AF=0.03635;NSAMP=1063;MSQ=37.84;AC=1063;AN=29246;NFAM=1041
chr7	4157475	101314_1	N	[chr10:20014202[N	118805	LOW	SVTYPE=BND;POS=4157475;STRANDS=--:4;IMPRECISE;CIPOS=-5,0;CIEND=-10,7;CIPOS95=-5,0;CIEND95=-1,0;MATEID=101314_2;EVENT=101314;SU=4;PE=0;SR=4;ALG=PROD;AF=0.07389;NSAMP=2161;MSQ=41.07;AC=2161;AN=29246;NFAM=2113
chr7	4157475	106643_1	N	[chr8:34191863[N	179367	LOW	SVTYPE=BND;POS=4157475;STRANDS=--:5;IMPRECISE;CIPOS=-5,0;CIEND=-9,6;CIPOS95=-5,0;CIEND95=0,0;MATEID=106643_2;EVENT=106643;SU=5;PE=1;SR=4;ALG=PROD;AF=0.105;NSAMP=3064;MSQ=42.21;AC=3071;AN=29246;NFAM=2971
chr7	4157475	108427_1	N	[chrX:120760936[N	224558	LOW	SVTYPE=BND;POS=4157475;STRANDS=--:21;CIPOS=-5,13;CIEND=-17,1;CIPOS95=0,0;CIEND95=0,0;MATEID=108427_2;EVENT=108427;SU=21;PE=0;SR=21;ALG=PROD;AF=0.1312;NSAMP=3665;MSQ=44.7;AC=3838;AN=29246;NFAM=3552
chr7	4157480	101134_1	N	]chr10:29922289]N	176130	LOW	SVTYPE=BND;POS=4157480;STRANDS=-+:48;CIPOS=-9,8;CIEND=-9,8;CIPOS95=0,0;CIEND95=0,0;MATEID=101134_2;EVENT=101134;SU=48;PE=0;SR=48;ALG=PROD;AF=0.09697;NSAMP=2836;MSQ=46.24;AC=2836;AN=29246;NFAM=2763
chr7	4157480	101312_1	N	[chr10:17886297[N	195399	LOW	SVTYPE=BND;POS=4157480;STRANDS=--:4;IMPRECISE;CIPOS=-6,9;CIEND=-9,8;CIPOS95=0,1;CIEND95=0,0;MATEID=101312_2;EVENT=101312;SU=4;PE=0;SR=4;ALG=PROD;AF=0.1061;NSAMP=3023;MSQ=45.69;AC=3104;AN=29246;NFAM=2923
chr7	4157480	101701_1	N	]chr11:59217952]N	212534	LOW	SVTYPE=BND;POS=4157480;STRANDS=-+:24;CIPOS=-9,8;CIEND=-1,16;CIPOS95=0,0;CIEND95=0,0;MATEID=101701_2;EVENT=101701;SU=24;PE=0;SR=24;ALG=PROD;AF=0.1151;NSAMP=3342;MSQ=45.63;AC=3366;AN=29246;NFAM=3241
chr7	4157480	102647_1	N	[chr12:113674223[N	107300	LOW	SVTYPE=BND;POS=4157480;STRANDS=--:4;CIPOS=-9,8;CIEND=-9,8;CIPOS95=0,0;CIEND95=0,0;MATEID=102647_2;EVENT=102647;SU=4;PE=0;SR=4;ALG=PROD;AF=0.06517;NSAMP=1906;MSQ=41.41;AC=1906;AN=29246;NFAM=1871
chr7	4157480	105906_1	N	[chr20:37893813[N	191698	LOW	SVTYPE=BND;POS=4157480;STRANDS=--:123;CIPOS=-6,6;CIEND=-6,6;CIPOS95=0,0;CIEND95=0,0;MATEID=105906_2;EVENT=105906;SU=123;PE=0;SR=123;ALG=PROD;AF=0.09735;NSAMP=2847;MSQ=48.17;AC=2847;AN=29246;NFAM=2766
chr7	4157493	89419_2	N	N[chr5:149921308[	117.42	LOW	SVTYPE=BND;POS=4157493;STRANDS=-+:4;CIPOS=-9,8;CIEND=-9,8;CIPOS95=0,0;CIEND95=0,0;MATEID=89419_1;EVENT=89419;SECONDARY;SU=4;PE=0;SR=4;ALG=PROD;AF=0.0002052;NSAMP=6;MSQ=10.86;AC=6;AN=29246;NFAM=6
chr7	4162362	102980_1	N	]chr13:64662277]N	317.93	LOW	SVTYPE=BND;POS=4162362;STRANDS=-+:26;CIPOS=-9,8;CIEND=-9,8;CIPOS95=0,0;CIEND95=0,0;MATEID=102980_2;EVENT=102980;SU=26;PE=0;SR=26;ALG=PROD;AF=0.0004445;NSAMP=13;MSQ=17.21;AC=13;AN=29246;NFAM=13
chr7	4187956	79873_2	N	N[chr4:172923731[	473.98	LOW	SVTYPE=BND;POS=4187956;STRANDS=-+:39;CIPOS=-9,8;CIEND=-9,8;CIPOS95=0,0;CIEND95=0,0;MATEID=79873_1;EVENT=79873;SECONDARY;SU=39;PE=0;SR=39;ALG=PROD;AF=0.0002735;NSAMP=8;MSQ=24.75;AC=8;AN=29246;NFAM=8
chr7	4192401	389881	N	<DEL>	971.18	PASS	SVTYPE=DEL;POS=4192401;SVLEN=-4389;END=4196790;STRANDS=+-:34;CIPOS=-24,24;CIEND=-30,29;CIPOS95=0,0;CIEND95=0,0;SU=34;PE=25;SR=9;ALG=PROD;AF=3.419e-05;NSAMP=1;MSQ=344.66;AC=1;AN=29246;NFAM=1
chr7	4193161	598872	N	<INV>	4224.28	LOW	SVTYPE=INV;POS=4193161;SVLEN=89;END=4193250;STRANDS=++:39,--:12;IMPRECISE;CIPOS=-178,75;CIEND=-50,157;CIPOS95=-91,75;CIEND95=-50,90;SU=51;PE=34;SR=17;ALG=SUM;AF=0.005095;NSAMP=149;MSQ=24.6;AC=149;AN=29244;NFAM=149
chr7	4193207	389883_1	N	N[chr7:4193345[	25803.4	LOW	SVTYPE=BND;POS=4193207;STRANDS=+-:68;CIPOS=-8,5;CIEND=-7,8;CIPOS95=0,0;CIEND95=0,0;MATEID=389883_2;EVENT=389883;SU=68;PE=5;SR=63;ALG=PROD;AF=0.01132;NSAMP=327;MSQ=63.4;RECLASSIFIED;AC=331;AN=29246;NFAM=320
chr7	4193345	389883_2	N	]chr7:4193207]N	25803.4	LOW	SVTYPE=BND;POS=4193207;STRANDS=+-:68;CIPOS=-7,8;CIEND=-8,5;CIPOS95=0,0;CIEND95=0,0;MATEID=389883_1;EVENT=389883;SECONDARY;SU=68;PE=5;SR=63;ALG=PROD;AF=0.01132;NSAMP=327;MSQ=63.4;RECLASSIFIED;AC=331;AN=29246;NFAM=320
chr7	4194244	389884_1	N	N[chr7:4194395[	53207.8	LOW	SVTYPE=BND;POS=4194244;STRANDS=+-:1628;CIPOS=0,0;CIEND=0,1;CIPOS95=0,0;CIEND95=0,0;MATEID=389884_2;EVENT=389884;SU=1628;PE=60;SR=1568;ALG=PROD;AF=0.01313;NSAMP=380;MSQ=116.11;RECLASSIFIED;AC=384;AN=29246;NFAM=371
chr7	4194324	69551_2	N	N]chr3:78696702]	6367.91	LOW	SVTYPE=BND;POS=4194324;STRANDS=++:60;CIPOS=-9,8;CIEND=-9,8;CIPOS95=0,0;CIEND95=0,0;MATEID=69551_1;EVENT=69551;SECONDARY;SU=60;PE=0;SR=60;ALG=PROD;AF=0.004513;NSAMP=132;MSQ=30.63;AC=132;AN=29246;NFAM=132
chr7	4194395	389884_2	N	]chr7:4194244]N	53207.8	LOW	SVTYPE=BND;POS=4194244;STRANDS=+-:1628;CIPOS=0,1;CIEND=0,0;CIPOS95=0,0;CIEND95=0,0;MATEID=389884_1;EVENT=389884;SECONDARY;SU=1628;PE=60;SR=1568;ALG=PROD;AF=0.01313;NSAMP=380;MSQ=116.11;RECLASSIFIED;AC=384;AN=29246;NFAM=371
chr7	4194415	54263_2	N	N[chr2:68198357[	399.16	LOW	SVTYPE=BND;POS=4194415;STRANDS=-+:5;IMPRECISE;CIPOS=-8,6;CIEND=-10,9;CIPOS95=-1,0;CIEND95=0,0;MATEID=54263_1;EVENT=54263;SECONDARY;SU=5;PE=0;SR=5;ALG=PROD;AF=0.0007522;NSAMP=22;MSQ=12.34;AC=22;AN=29246;NFAM=22
chr7	4203723	389885	N	<DEL>	707.55	PASS	SVTYPE=DEL;POS=4203723;SVLEN=-4606;END=4208329;STRANDS=+-:28;CIPOS=-10,9;CIEND=-2,0;CIPOS95=0,0;CIEND95=0,0;SU=28;PE=14;SR=14;ALG=PROD;AF=3.419e-05;NSAMP=1;MSQ=707.55;AC=1;AN=29246;NFAM=1
chr7	4213290	389886_1	N	N[chr7:4214228[	29437.9	PASS	SVTYPE=BND;POS=4213290;STRANDS=+-:615;CIPOS=-5,9;CIEND=-10,1;CIPOS95=0,0;CIEND95=0,0;MATEID=389886_2;EVENT=389886;SU=615;PE=562;SR=53;ALG=PROD;AF=0.0009232;NSAMP=27;MSQ=371.61;RECLASSIFIED;AC=27;AN=29246;NFAM=26
chr7	4214228	389886_2	N	]chr7:4213290]N	29437.9	PASS	SVTYPE=BND;POS=4213290;STRANDS=+-:615;CIPOS=-10,1;CIEND=-5,9;CIPOS95=0,0;CIEND95=0,0;MATEID=389886_1;EVENT=389886;SECONDARY;SU=615;PE=562;SR=53;ALG=PROD;AF=0.0009232;NSAMP=27;MSQ=371.61;RECLASSIFIED;AC=27;AN=29246;NFAM=26
chr7	4230060	389888_1	N	N[chr7:4230489[	1396.07	LOW	SVTYPE=BND;POS=4230060;STRANDS=+-:5;IMPRECISE;CIPOS=-6,9;CIEND=-10,9;CIPOS95=0,3;CIEND95=0,0;MATEID=389888_2;EVENT=389888;SU=5;PE=0;SR=5;ALG=PROD;AF=0.001265;NSAMP=37;MSQ=22.62;RETAINED;RECLASSIFIED;AC=37;AN=29246;NFAM=37
chr7	4230239	103180_1	N	[chr13:113424672[N	573.22	LOW	SVTYPE=BND;POS=4230239;STRANDS=--:6;IMPRECISE;CIPOS=-574,5;CIEND=-547,9;CIPOS95=-205,0;CIEND95=-149,2;MATEID=103180_2;EVENT=103180;SU=6;PE=6;SR=0;ALG=PROD;AF=0.0006497;NSAMP=19;MSQ=15.79;AC=19;AN=29246;NFAM=19
chr7	4230298	389890_1	N	N[chr7:4230705[	610.44	LOW	SVTYPE=BND;POS=4230298;STRANDS=+-:12;CIPOS=-25,24;CIEND=-25,24;CIPOS95=0,0;CIEND95=0,0;MATEID=389890_2;EVENT=389890;SU=12;PE=0;SR=12;ALG=PROD;AF=0.0007522;NSAMP=22;MSQ=19.56;RECLASSIFIED;AC=22;AN=29246;NFAM=22
chr7	4230489	389888_2	N	]chr7:4230060]N	1396.07	LOW	SVTYPE=BND;POS=4230060;STRANDS=+-:5;IMPRECISE;CIPOS=-10,9;CIEND=-6,9;CIPOS95=0,0;CIEND95=0,3;MATEID=389888_1;EVENT=389888;SECONDARY;SU=5;PE=0;SR=5;ALG=PROD;AF=0.001265;NSAMP=37;MSQ=22.62;RETAINED;RECLASSIFIED;AC=37;AN=29246;NFAM=37
chr7	4230705	389890_2	N	]chr7:4230298]N	610.44	LOW	SVTYPE=BND;POS=4230298;STRANDS=+-:12;CIPOS=-25,24;CIEND=-25,24;CIPOS95=0,0;CIEND95=0,0;MATEID=389890_1;EVENT=389890;SECONDARY;SU=12;PE=0;SR=12;ALG=PROD;AF=0.0007522;NSAMP=22;MSQ=19.56;RECLASSIFIED;AC=22;AN=29246;NFAM=22
chr7	4241965	389891	N	<DEL>	305.39	PASS	SVTYPE=DEL;POS=4241965;SVLEN=-2038;END=4244003;STRANDS=+-:19;CIPOS=-10,9;CIEND=-10,9;CIPOS95=0,0;CIEND95=0,0;SU=19;PE=7;SR=12;ALG=PROD;AF=3.419e-05;NSAMP=1;MSQ=305.39;AC=1;AN=29246;NFAM=1
chr7	4247204	389892_1	N	N[chr7:4247682[	715.14	LOW	SVTYPE=BND;POS=4247204;STRANDS=+-:22;IMPRECISE;CIPOS=-10,8;CIEND=-5,1;CIPOS95=-1,0;CIEND95=0,0;MATEID=389892_2;EVENT=389892;SU=22;PE=15;SR=7;ALG=PROD;AF=6.839e-05;NSAMP=2;MSQ=286.19;RECLASSIFIED;AC=2;AN=29246;NFAM=2
chr7	4247682	389892_2	N	]chr7:4247204]N	715.14	LOW	SVTYPE=BND;POS=4247204;STRANDS=+-:22;IMPRECISE;CIPOS=-5,1;CIEND=-10,8;CIPOS95=0,0;CIEND95=-1,0;MATEID=389892_1;EVENT=389892;SECONDARY;SU=22;PE=15;SR=7;ALG=PROD;AF=6.839e-05;NSAMP=2;MSQ=286.19;RECLASSIFIED;AC=2;AN=29246;NFAM=2
chr7	4248190	526145	N	<DUP>	337.74	PASS	SVTYPE=DUP;POS=4248190;SVLEN=116138;END=4364328;STRANDS=-+:27;CIPOS=-10,9;CIEND=-3,2;CIPOS95=0,0;CIEND95=0,0;SU=27;PE=17;SR=10;ALG=PROD;AF=6.839e-05;NSAMP=1;MSQ=336.98;AC=2;AN=29246;NFAM=1
chr7	4257863	389893_1	N	N[chr7:4257947[	54608.2	LOW	SVTYPE=BND;POS=4257863;STRANDS=+-:1993;CIPOS=0,0;CIEND=0,0;CIPOS95=0,0;CIEND95=0,0;MATEID=389893_2;EVENT=389893;SU=1993;PE=14;SR=1979;ALG=PROD;AF=0.007249;NSAMP=208;MSQ=217.6;RECLASSIFIED;AC=212;AN=29246;NFAM=201
chr7	4257947	389893_2	N	]chr7:4257863]N	54608.2	LOW	SVTYPE=BND;POS=4257863;STRANDS=+-:1993;CIPOS=0,0;CIEND=0,0;CIPOS95=0,0;CIEND95=0,0;MATEID=389893_1;EVENT=389893;SECONDARY;SU=1993;PE=14;SR=1979;ALG=PROD;AF=0.007249;NSAMP=208;MSQ=217.6;RECLASSIFIED;AC=212;AN=29246;NFAM=201
chr7	4260098	526146_1	N	]chr7:4260823]N	22193.5	LOW	SVTYPE=BND;POS=4260098;STRANDS=-+:6;IMPRECISE;CIPOS=-576,9;CIEND=-10,566;CIPOS95=-102,2;CIEND95=-2,116;MATEID=526146_2;EVENT=526146;SU=6;PE=6;SR=0;ALG=PROD;AF=0.02428;NSAMP=710;MSQ=16.59;RECLASSIFIED;AC=710;AN=29246;NFAM=704
chr7	4260823	526146_2	N	N[chr7:4260098[	22193.5	LOW	SVTYPE=BND;POS=4260098;STRANDS=-+:6;IMPRECISE;CIPOS=-10,566;CIEND=-576,9;CIPOS95=-2,116;CIEND95=-102,2;MATEID=526146_1;EVENT=526146;SECONDARY;SU=6;PE=6;SR=0;ALG=PROD;AF=0.02428;NSAMP=710;MSQ=16.59;RECLASSIFIED;AC=710;AN=29246;NFAM=704
chr7	4260957	389894	N	<DEL>	428.45	PASS	SVTYPE=DEL;POS=4260957;SVLEN=-8140;END=4269097;STRANDS=+-:22;CIPOS=-10,9;CIEND=-10,9;CIPOS95=0,0;CIEND95=0,0;SU=22;PE=9;SR=13;ALG=PROD;AF=3.419e-05;NSAMP=1;MSQ=428.45;AC=1;AN=29246;NFAM=1
chr7	4263542	389895_1	N	N[chr7:4264524[	2578.81	LOW	SVTYPE=BND;POS=4263542;STRANDS=+-:42;IMPRECISE;CIPOS=-30,404;CIEND=-218,29;CIPOS95=-26,26;CIEND95=-23,23;MATEID=389895_2;EVENT=389895;SU=42;PE=42;SR=0;ALG=PROD;AF=0.0004787;NSAMP=14;MSQ=70.01;RECLASSIFIED;AC=14;AN=29246;NFAM=14
chr7	4264038	526147	N	<DUP>	685610	PASS	SVTYPE=DUP;POS=4264038;SVLEN=745;END=4264783;STRANDS=-+:15671;IMPRECISE;CIPOS=-787,387;CIEND=-182,889;CIPOS95=-74,74;CIEND95=-104,104;SU=15671;PE=15639;SR=32;ALG=SUM;AF=0.3095;NSAMP=8563;MSQ=53.37;RETAINED;AC=9051;AN=29246;NFAM=8047
chr7	4264524	389895_2	N	]chr7:4263542]N	2578.81	LOW	SVTYPE=BND;POS=4263542;STRANDS=+-:42;IMPRECISE;CIPOS=-218,29;CIEND=-30,404;CIPOS95=-23,23;CIEND95=-26,26;MATEID=389895_1;EVENT=389895;SECONDARY;SU=42;PE=42;SR=0;ALG=PROD;AF=0.0004787;NSAMP=14;MSQ=70.01;RECLASSIFIED;AC=14;AN=29246;NFAM=14
chr7	4264665	389896_1	N	N[chr7:4264760[	1149.88	LOW	SVTYPE=BND;POS=4264665;STRANDS=+-:8;CIPOS=-29,28;CIEND=-29,28;CIPOS95=0,0;CIEND95=0,0;MATEID=389896_2;EVENT=389896;SU=8;PE=0;SR=8;ALG=PROD;AF=0.0008548;NSAMP=25;MSQ=29.15;RECLASSIFIED;AC=25;AN=29246;NFAM=25
chr7	4264760	389896_2	N	]chr7:4264665]N	1149.88	LOW	SVTYPE=BND;POS=4264665;STRANDS=+-:8;CIPOS=-29,28;CIEND=-29,28;CIPOS95=0,0;CIEND95=0,0;MATEID=389896_1;EVENT=389896;SECONDARY;SU=8;PE=0;SR=8;ALG=PROD;AF=0.0008548;NSAMP=25;MSQ=29.15;RECLASSIFIED;AC=25;AN=29246;NFAM=25
chr7	4275918	389898	N	<DEL>	2148.69	PASS	SVTYPE=DEL;POS=4275918;SVLEN=-1571;END=4277489;STRANDS=+-:81;CIPOS=-10,9;CIEND=-10,4;CIPOS95=0,0;CIEND95=0,0;SU=81;PE=64;SR=17;ALG=PROD;AF=0.0002393;NSAMP=7;MSQ=306.96;AC=7;AN=29246;NFAM=7
chr7	4276827	526154	N	<DUP>	1585.73	PASS	SVTYPE=DUP;POS=4276827;SVLEN=3355;END=4280182;STRANDS=-+:107;IMPRECISE;CIPOS=-101,9;CIEND=-10,72;CIPOS95=-17,2;CIEND95=-3,10;SU=107;PE=107;SR=0;ALG=PROD;AF=6.839e-05;NSAMP=1;MSQ=1585.32;AC=2;AN=29246;NFAM=1
chr7	4277550	389899	N	<DEL>	2555.47	PASS	SVTYPE=DEL;POS=4277550;SVLEN=-22759;END=4300309;STRANDS=+-:111;IMPRECISE;CIPOS=-10,20;CIEND=-30,9;CIPOS95=0,0;CIEND95=-2,2;SU=111;PE=110;SR=1;ALG=PROD;AF=0.0001026;NSAMP=3;MSQ=260.63;AC=3;AN=29246;NFAM=3
chr7	4277597	14237_2	N	N[chr1:35746553[	26.87	LOW	SVTYPE=BND;POS=4277597;STRANDS=-+:4;CIPOS=-9,8;CIEND=-9,8;CIPOS95=0,0;CIEND95=0,0;MATEID=14237_1;EVENT=14237;SECONDARY;SU=4;PE=0;SR=4;ALG=PROD;AF=3.419e-05;NSAMP=1;MSQ=26.87;AC=1;AN=29246;NFAM=1
chr7	4280064	104351_1	N	N]chr16:46916330]	152.35	LOW	SVTYPE=BND;POS=4280064;STRANDS=++:6;IMPRECISE;CIPOS=-10,496;CIEND=-10,569;CIPOS95=-2,140;CIEND95=-1,201;MATEID=104351_2;EVENT=104351;SU=6;PE=6;SR=0;ALG=PROD;AF=3.419e-05;NSAMP=1;MSQ=152.35;AC=1;AN=29246;NFAM=1
chr7	4281046	103940_1	N	]chr15:80516856]N	115736	LOW	SVTYPE=BND;POS=4281046;STRANDS=-+:10;CIPOS=-30,29;CIEND=-30,29;CIPOS95=0,0;CIEND95=0,0;MATEID=103940_2;EVENT=103940;SU=10;PE=0;SR=10;ALG=PROD;AF=0.09112;NSAMP=2665;MSQ=25.24;AC=2665;AN=29246;NFAM=2564
chr7	4281065	79874_2	N	N]chr4:142061905]	1984.59	LOW	SVTYPE=BND;POS=4281065;STRANDS=++:4;CIPOS=-9,8;CIEND=-9,8;CIPOS95=0,0;CIEND95=0,0;MATEID=79874_1;EVENT=79874;SECONDARY;SU=4;PE=0;SR=4;ALG=PROD;AF=0.001334;NSAMP=26;MSQ=43.85;AC=39;AN=29246;NFAM=25
chr7	4283514	389900	N	<DEL>	368.73	PASS	SVTYPE=DEL;POS=4283514;SVLEN=-996;END=4284510;STRANDS=+-:19;IMPRECISE;CIPOS=-30,294;CIEND=-131,29;CIPOS95=-30,43;CIEND95=-25,25;SU=19;PE=19;SR=0;ALG=PROD;AF=3.419e-05;NSAMP=1;MSQ=215.79;AC=1;AN=29246;NFAM=1
chr7	4287075	526156_1	N	]chr7:25270313]N	356583	LOW	SVTYPE=BND;POS=4287075;STRANDS=-+:4;IMPRECISE;CIPOS=-10,7;CIEND=-4,9;CIPOS95=-2,0;CIEND95=0,3;MATEID=526156_2;EVENT=526156;SU=4;PE=0;SR=4;ALG=PROD;AF=0.323;NSAMP=8945;MSQ=23.89;RECLASSIFIED;AC=9447;AN=29246;NFAM=8392
chr7	4287773	526157	N	<DUP>	308.41	PASS	SVTYPE=DUP;POS=4287773;SVLEN=83617;END=4371390;STRANDS=-+:27;CIPOS=-4,2;CIEND=-3,3;CIPOS95=0,0;CIEND95=0,0;SU=27;PE=18;SR=9;ALG=PROD;AF=3.419e-05;NSAMP=1;MSQ=308.08;AC=1;AN=29246;NFAM=1
chr7	4298704	389901_1	N	N[chr7:4298988[	575.61	LOW	SVTYPE=BND;POS=4298704;STRANDS=+-:31;CIPOS=-9,8;CIEND=-9,8;CIPOS95=0,0;CIEND95=0,0;MATEID=389901_2;EVENT=389901;SU=31;PE=0;SR=31;ALG=PROD;AF=0.0006497;NSAMP=19;MSQ=12.86;RECLASSIFIED;AC=19;AN=29246;NFAM=19
chr7	4298988	389901_2	N	]chr7:4298704]N	575.61	LOW	SVTYPE=BND;POS=4298704;STRANDS=+-:31;CIPOS=-9,8;CIEND=-9,8;CIPOS95=0,0;CIEND95=0,0;MATEID=389901_1;EVENT=389901;SECONDARY;SU=31;PE=0;SR=31;ALG=PROD;AF=0.0006497;NSAMP=19;MSQ=12.86;RECLASSIFIED;AC=19;AN=29246;NFAM=19
chr7	4298993	389902_1	N	N[chr7:4299282[	58.35	LOW	SVTYPE=BND;POS=4298993;STRANDS=+-:5;CIPOS=-10,9;CIEND=-10,9;CIPOS95=0,0;CIEND95=0,0;MATEID=389902_2;EVENT=389902;SU=5;PE=0;SR=5;ALG=PROD;AF=6.839e-05;NSAMP=2;MSQ=28.25;RECLASSIFIED;AC=2;AN=29246;NFAM=2
chr7	4299282	389902_2	N	]chr7:4298993]N	58.35	LOW	SVTYPE=BND;POS=4298993;STRANDS=+-:5;CIPOS=-10,9;CIEND=-10,9;CIPOS95=0,0;CIEND95=0,0;MATEID=389902_1;EVENT=389902;SECONDARY;SU=5;PE=0;SR=5;ALG=PROD;AF=6.839e-05;NSAMP=2;MSQ=28.25;RECLASSIFIED;AC=2;AN=29246;NFAM=2
chr7	4310928	389905	N	<DEL>	296.83	PASS	SVTYPE=DEL;POS=4310928;SVLEN=-55074;END=4366002;STRANDS=+-:13;IMPRECISE;CIPOS=-10,262;CIEND=-231,9;CIPOS95=-2,62;CIEND95=-49,2;SU=13;PE=13;SR=0;ALG=PROD;AF=3.419e-05;NSAMP=1;MSQ=296.83;AC=1;AN=29246;NFAM=1
chr7	4311314	389906	N	<DEL>	455.63	PASS	SVTYPE=DEL;POS=4311314;SVLEN=-11273;END=4322587;STRANDS=+-:19;CIPOS=-10,9;CIEND=-5,2;CIPOS95=0,0;CIEND95=0,0;SU=19;PE=12;SR=7;ALG=PROD;AF=3.419e-05;NSAMP=1;MSQ=455.63;AC=1;AN=29246;NFAM=1
chr7	4313714	389908_1	N	N[chr7:4496860[	352.74	LOW	SVTYPE=BND;POS=4313714;STRANDS=+-:8;IMPRECISE;CIPOS=-30,492;CIEND=-477,29;CIPOS95=-30,164;CIEND95=-128,29;MATEID=389908_2;EVENT=389908;SU=8;PE=8;SR=0;ALG=PROD;AF=0.0002735;NSAMP=8;MSQ=43.45;RECLASSIFIED;AC=8;AN=29246;NFAM=8
chr7	4314153	526158_1	N	]chr7:4497246]N	8905.25	LOW	SVTYPE=BND;POS=4314153;STRANDS=-+:1094;IMPRECISE;CIPOS=-616,276;CIEND=-214,555;CIPOS95=-89,89;CIEND95=-77,77;MATEID=526158_2;EVENT=526158;SU=1094;PE=1094;SR=0;ALG=SUM;AF=0.001881;NSAMP=54;MSQ=58.6;RETAINED;RECLASSIFIED;AC=55;AN=29246;NFAM=50
chr7	4314459	389907_1	N	N[chr7:4497364[	2415.82	LOW	SVTYPE=BND;POS=4314459;STRANDS=+-:312;IMPRECISE;CIPOS=-11,316;CIEND=-160,22;CIPOS95=-11,19;CIEND95=-3,3;MATEID=389907_2;EVENT=389907;SU=312;PE=312;SR=0;ALG=PROD;AF=0.001231;NSAMP=36;MSQ=43.48;RECLASSIFIED;AC=36;AN=29246;NFAM=36
chr7	4314556	526160	N	<DUP>	152.03	PASS	SVTYPE=DUP;POS=4314556;SVLEN=16580;END=4331136;STRANDS=-+:15;CIPOS=-5,2;CIEND=-10,9;CIPOS95=0,0;CIEND95=0,0;SU=15;PE=9;SR=6;ALG=PROD;AF=3.419e-05;NSAMP=1;MSQ=150.97;AC=1;AN=29246;NFAM=1
chr7	4316628	389909	N	<DEL>	416.55	PASS	SVTYPE=DEL;POS=4316628;SVLEN=-1965;END=4318593;STRANDS=+-:18;CIPOS=-10,9;CIEND=-5,3;CIPOS95=0,0;CIEND95=0,0;SU=18;PE=11;SR=7;ALG=PROD;AF=3.419e-05;NSAMP=1;MSQ=416.55;AC=1;AN=29246;NFAM=1
chr7	4323981	526161	N	<DUP>	880.83	PASS	SVTYPE=DUP;POS=4323981;SVLEN=27617;END=4351598;STRANDS=-+:125;IMPRECISE;CIPOS=-566,49;CIEND=-140,476;CIPOS95=-117,49;CIEND95=-70,70;SU=125;PE=124;SR=1;ALG=SUM;AF=0.0001026;NSAMP=3;MSQ=34.68;AC=3;AN=29246;NFAM=2
chr7	4325360	389911	N	<DEL>	2712.02	PASS	SVTYPE=DEL;POS=4325360;SVLEN=-3233;END=4328593;STRANDS=+-:126;CIPOS=-10,9;CIEND=-10,9;CIPOS95=0,0;CIEND95=0,0;SU=126;PE=91;SR=35;ALG=PROD;AF=6.839e-05;NSAMP=2;MSQ=599.37;AC=2;AN=29246;NFAM=1
chr7	4340887	106547_1	N	]chr8:10339541]N	9.36	LOW	SVTYPE=BND;POS=4340887;STRANDS=-+:4;IMPRECISE;CIPOS=-7,8;CIEND=-9,9;CIPOS95=-1,3;CIEND95=0,1;MATEID=106547_2;EVENT=106547;SU=4;PE=0;SR=4;ALG=PROD;AF=3.419e-05;NSAMP=1;MSQ=9.36;AC=1;AN=29246;NFAM=1
chr7	4341209	107746_1	N	]chr9:120589459]N	20548.4	LOW	SVTYPE=BND;POS=4341209;STRANDS=-+:43;IMPRECISE;CIPOS=-229,49;CIEND=-8,480;CIPOS95=-9,9;CIEND95=-8,95;MATEID=107746_2;EVENT=107746;SU=43;PE=43;SR=0;ALG=PROD;AF=0.004684;NSAMP=137;MSQ=149.77;AC=137;AN=29246;NFAM=137
chr7	4344491	389912	N	<DEL>	140.77	PASS	SVTYPE=DEL;POS=4344491;SVLEN=-3592;END=4348083;STRANDS=+-:9;CIPOS=-7,6;CIEND=-7,6;CIPOS95=0,0;CIEND95=0,0;SU=9;PE=4;SR=5;ALG=PROD;AF=3.419e-05;NSAMP=1;MSQ=140.77;AC=1;AN=29246;NFAM=1
chr7	4345240	389913_1	N	N[chr7:4346565[	25537.5	PASS	SVTYPE=BND;POS=4345240;STRANDS=+-:1064;CIPOS=-1,1;CIEND=-1,0;CIPOS95=0,0;CIEND95=0,0;MATEID=389913_2;EVENT=389913;SU=1064;PE=598;SR=466;ALG=PROD;AF=0.001163;NSAMP=34;MSQ=531.69;RECLASSIFIED;AC=34;AN=29246;NFAM=25
chr7	4346565	389913_2	N	]chr7:4345240]N	25537.5	PASS	SVTYPE=BND;POS=4345240;STRANDS=+-:1064;CIPOS=-1,0;CIEND=-1,1;CIPOS95=0,0;CIEND95=0,0;MATEID=389913_1;EVENT=389913;SECONDARY;SU=1064;PE=598;SR=466;ALG=PROD;AF=0.001163;NSAMP=34;MSQ=531.69;RECLASSIFIED;AC=34;AN=29246;NFAM=25
chr7	4376927	389915	N	<DEL>	60971.3	PASS	SVTYPE=DEL;POS=4376927;SVLEN=-7774;END=4384701;STRANDS=+-:5253;CIPOS=0,0;CIEND=0,0;CIPOS95=0,0;CIEND95=0,0;SU=5253;PE=1183;SR=4070;ALG=PROD;AF=0.01952;NSAMP=571;MSQ=91.44;MEDGQR=1.61;Q10GQR=1.55;AC=571;AN=29246;NFAM=555
chr7	4376929	389914	N	<DEL>	175747	PASS	SVTYPE=DEL;POS=4376929;SVLEN=-3619;END=4380548;STRANDS=+-:6786;CIPOS=-3,39;CIEND=-26,1;CIPOS95=0,0;CIEND95=0,0;SU=6786;PE=6786;SR=0;ALG=PROD;AF=0.02065;NSAMP=586;MSQ=245.28;MEDGQR=3.19;Q10GQR=2.97;AC=604;AN=29246;NFAM=570
chr7	4380549	526162_1	N	]chr7:4384766]N	24778.5	LOW	SVTYPE=BND;POS=4380549;STRANDS=-+:4302;CIPOS=0,0;CIEND=0,0;CIPOS95=0,0;CIEND95=0,0;MATEID=526162_2;EVENT=526162;SU=4302;PE=1304;SR=2998;ALG=PROD;AF=0.01351;NSAMP=394;MSQ=52.91;RECLASSIFIED;AC=395;AN=29246;NFAM=387
chr7	4383587	389916	N	<DEL>	500.4	PASS	SVTYPE=DEL;POS=4383587;SVLEN=-962;END=4384549;STRANDS=+-:25;CIPOS=-4,3;CIEND=-10,9;CIPOS95=0,0;CIEND95=0,0;SU=25;PE=16;SR=9;ALG=PROD;AF=3.419e-05;NSAMP=1;MSQ=500.4;AC=1;AN=29246;NFAM=1
chr7	4384766	526162_2	N	N[chr7:4380549[	24778.5	LOW	SVTYPE=BND;POS=4380549;STRANDS=-+:4302;CIPOS=0,0;CIEND=0,0;CIPOS95=0,0;CIEND95=0,0;MATEID=526162_1;EVENT=526162;SECONDARY;SU=4302;PE=1304;SR=2998;ALG=PROD;AF=0.01351;NSAMP=394;MSQ=52.91;RECLASSIFIED;AC=395;AN=29246;NFAM=387
chr7	4385210	389917	N	<DEL>	107026	PASS	SVTYPE=DEL;POS=4385210;SVLEN=-879;END=4386089;STRANDS=+-:118;CIPOS=-7,9;CIEND=-9,9;CIPOS95=0,0;CIEND95=0,0;SU=118;PE=106;SR=12;ALG=PROD;AF=0.01033;NSAMP=300;MSQ=206.68;MEDGQR=2.56;Q10GQR=2.2;AC=302;AN=29246;NFAM=280
chr7	4385256	389918	N	<DEL>	68169.2	PASS	SVTYPE=DEL;POS=4385256;SVLEN=-975;END=4386231;STRANDS=+-:99;CIPOS=-4,3;CIEND=-10,9;CIPOS95=0,0;CIEND95=0,0;SU=99;PE=56;SR=43;ALG=PROD;AF=0.008924;NSAMP=261;MSQ=142.85;AC=261;AN=29246;NFAM=243
chr7	4385928	389919	N	<DEL>	226.14	PASS	SVTYPE=DEL;POS=4385928;SVLEN=-100;END=4386028;STRANDS=+-:6;CIPOS=-6,5;CIEND=-6,5;CIPOS95=0,0;CIEND95=0,0;SU=6;PE=0;SR=6;ALG=PROD;AF=3.42e-05;NSAMP=1;MSQ=56.79;AC=1;AN=29242;NFAM=1
chr7	4390152	598824_2	N	[chr7:2303410[N	85.51	LOW	SVTYPE=BND;POS=4390152;STRANDS=--:7;IMPRECISE;CIPOS=-328,9;CIEND=-509,9;CIPOS95=-75,2;CIEND95=-145,1;MATEID=598824_1;EVENT=598824;SECONDARY;SU=7;PE=7;SR=0;ALG=PROD;AF=6.839e-05;NSAMP=2;MSQ=42.76;AC=2;AN=29246;NFAM=2
chr7	4391191	102574_1	N	N[chr12:101479136[	2935.49	LOW	SVTYPE=BND;POS=4391191;STRANDS=+-:16;IMPRECISE;CIPOS=-30,333;CIEND=-585,10;CIPOS95=-30,57;CIEND95=-131,10;MATEID=102574_2;EVENT=102574;SU=16;PE=16;SR=0;ALG=PROD;AF=0.004103;NSAMP=120;MSQ=19.59;AC=120;AN=29246;NFAM=119
chr7	4391241	101930_1	N	N[chr11:104190551[	739.48	LOW	SVTYPE=BND;POS=4391241;STRANDS=+-:14;IMPRECISE;CIPOS=-30,29;CIEND=-30,25;CIPOS95=-1,1;CIEND95=-2,2;MATEID=101930_2;EVENT=101930;SU=14;PE=12;SR=2;ALG=PROD;AF=0.0007522;NSAMP=22;MSQ=21.96;AC=22;AN=29246;NFAM=22
chr7	4391252	108415_1	N	N[chrX:119457049[	667.43	LOW	SVTYPE=BND;POS=4391252;STRANDS=+-:4;IMPRECISE;CIPOS=-10,481;CIEND=-661,9;CIPOS95=-2,143;CIEND95=-216,1;MATEID=108415_2;EVENT=108415;SU=4;PE=4;SR=0;ALG=PROD;AF=0.001026;NSAMP=30;MSQ=14.88;AC=30;AN=29246;NFAM=30
chr7	4391337	102014_1	N	N]chr11:120347146]	158550	LOW	SVTYPE=BND;POS=4391337;STRANDS=++:4;CIPOS=-9,8;CIEND=-9,8;CIPOS95=0,0;CIEND95=0,0;MATEID=102014_2;EVENT=102014;SU=4;PE=0;SR=4;ALG=PROD;AF=0.1113;NSAMP=2920;MSQ=38.07;AC=3254;AN=29246;NFAM=2814
chr7	4391355	107022_1	N	]chr8:116365744]N	703.36	LOW	SVTYPE=BND;POS=4391355;STRANDS=-+:17;IMPRECISE;CIPOS=-374,29;CIEND=-21,500;CIPOS95=-36,29;CIEND95=-21,127;MATEID=107022_2;EVENT=107022;SU=17;PE=17;SR=0;ALG=PROD;AF=0.0008206;NSAMP=24;MSQ=23.47;AC=24;AN=29246;NFAM=24
chr7	4391397	14238_2	N	]chr1:31595384]N	281.97	LOW	SVTYPE=BND;POS=4391397;STRANDS=+-:11;IMPRECISE;CIPOS=-450,29;CIEND=-30,540;CIPOS95=-66,29;CIEND95=-30,133;MATEID=14238_1;EVENT=14238;SECONDARY;SU=11;PE=11;SR=0;ALG=PROD;AF=0.0002393;NSAMP=7;MSQ=35.49;AC=7;AN=29246;NFAM=7
chr7	4391400	101929_1	N	]chr11:104190693]N	5194.02	LOW	SVTYPE=BND;POS=4391400;STRANDS=-+:222;IMPRECISE;CIPOS=-250,18;CIEND=-11,402;CIPOS95=-4,4;CIEND95=-11,47;MATEID=101929_2;EVENT=101929;SU=222;PE=222;SR=0;ALG=PROD;AF=0.003761;NSAMP=110;MSQ=33.76;AC=110;AN=29246;NFAM=110
chr7	4391401	102443_1	N	]chr12:68277412]N	13485	LOW	SVTYPE=BND;POS=4391401;STRANDS=-+:309;IMPRECISE;CIPOS=-99,16;CIEND=-10,381;CIPOS95=-5,5;CIEND95=-10,38;MATEID=102443_2;EVENT=102443;SU=309;PE=309;SR=0;ALG=PROD;AF=0.009506;NSAMP=278;MSQ=39.52;AC=278;AN=29246;NFAM=277
chr7	4391404	104601_1	N	]chr17:8108070]N	416.84	LOW	SVTYPE=BND;POS=4391404;STRANDS=-+:5;IMPRECISE;CIPOS=-405,29;CIEND=-30,488;CIPOS95=-106,29;CIEND95=-30,160;MATEID=104601_2;EVENT=104601;SU=5;PE=5;SR=0;ALG=PROD;AF=0.0006839;NSAMP=20;MSQ=15.1;AC=20;AN=29246;NFAM=20
chr7	4391407	101434_1	N	[chr10:110427575[N	31302.1	LOW	SVTYPE=BND;POS=4391407;STRANDS=--:591;IMPRECISE;CIPOS=-757,99;CIEND=-816,67;CIPOS95=-61,61;CIEND95=-113,67;MATEID=101434_2;EVENT=101434;SU=591;PE=591;SR=0;ALG=SUM;AF=0.02034;NSAMP=595;MSQ=34.38;AC=595;AN=29246;NFAM=590
chr7	4391408	102573_1	N	]chr12:101479357]N	9645.57	LOW	SVTYPE=BND;POS=4391408;STRANDS=-+:84;IMPRECISE;CIPOS=-321,14;CIEND=-10,493;CIPOS95=-14,14;CIEND95=-10,56;MATEID=102573_2;EVENT=102573;SU=84;PE=84;SR=0;ALG=PROD;AF=0.008993;NSAMP=263;MSQ=27.22;AC=263;AN=29246;NFAM=262
chr7	4391408	108417_1	N	]chrX:119457200]N	14492.4	LOW	SVTYPE=BND;POS=4391408;STRANDS=-+:4;IMPRECISE;CIPOS=-10,9;CIEND=-9,9;CIPOS95=-1,1;CIEND95=0,1;MATEID=108417_2;EVENT=108417;SU=4;PE=2;SR=2;ALG=PROD;AF=0.01149;NSAMP=336;MSQ=26.88;AC=336;AN=29246;NFAM=332
chr7	4391419	104175_1	N	[chr16:28535503[N	91924.4	LOW	SVTYPE=BND;POS=4391419;STRANDS=--:4;IMPRECISE;CIPOS=-548,9;CIEND=-747,9;CIPOS95=-138,2;CIEND95=-173,1;MATEID=104175_2;EVENT=104175;SU=4;PE=4;SR=0;ALG=PROD;AF=0.0598;NSAMP=1749;MSQ=39.28;AC=1749;AN=29246;NFAM=1719
chr7	4391429	69552_2	N	N]chr3:54822691]	124.38	LOW	SVTYPE=BND;POS=4391429;STRANDS=++:8;IMPRECISE;CIPOS=-28,738;CIEND=-30,478;CIPOS95=-28,169;CIEND95=-30,94;MATEID=69552_1;EVENT=69552;SECONDARY;SU=8;PE=8;SR=0;ALG=PROD;AF=0.0002393;NSAMP=7;MSQ=15.99;AC=7;AN=29246;NFAM=7
chr7	4391436	14239_2	N	N[chr1:64398264[	420.71	LOW	SVTYPE=BND;POS=4391436;STRANDS=-+:6;IMPRECISE;CIPOS=-26,686;CIEND=-335,29;CIPOS95=-26,136;CIEND95=-88,29;MATEID=14239_1;EVENT=14239;SECONDARY;SU=6;PE=6;SR=0;ALG=PROD;AF=0.0006497;NSAMP=19;MSQ=18.63;AC=19;AN=29246;NFAM=19
chr7	4391440	97867_2	N	]chr6:43418353]N	131.52	LOW	SVTYPE=BND;POS=4391440;STRANDS=+-:8;IMPRECISE;CIPOS=-339,29;CIEND=-29,592;CIPOS95=-60,29;CIEND95=-29,169;MATEID=97867_1;EVENT=97867;SECONDARY;SU=8;PE=8;SR=0;ALG=PROD;AF=0.0002052;NSAMP=6;MSQ=18.12;AC=6;AN=29246;NFAM=6
chr7	4398385	598874_1	N	N]chr7:4399131]	242.59	LOW	SVTYPE=BND;POS=4398385;STRANDS=++:16;CIPOS=-4,4;CIEND=-4,4;CIPOS95=0,0;CIEND95=0,0;MATEID=598874_2;EVENT=598874;SU=16;PE=9;SR=7;ALG=PROD;AF=3.419e-05;NSAMP=1;MSQ=242.59;AC=1;AN=29246;NFAM=1
chr7	4398386	598873_1	N	[chr7:4398895[N	68.63	LOW	SVTYPE=BND;POS=4398386;STRANDS=--:10;CIPOS=-8,4;CIEND=-7,4;CIPOS95=0,0;CIEND95=0,0;MATEID=598873_2;EVENT=598873;SU=10;PE=5;SR=5;ALG=PROD;AF=3.419e-05;NSAMP=1;MSQ=68.63;AC=1;AN=29246;NFAM=1
chr7	4398895	598873_2	N	[chr7:4398386[N	68.63	LOW	SVTYPE=BND;POS=4398895;STRANDS=--:10;CIPOS=-7,4;CIEND=-8,4;CIPOS95=0,0;CIEND95=0,0;MATEID=598873_1;EVENT=598873;SECONDARY;SU=10;PE=5;SR=5;ALG=PROD;AF=3.419e-05;NSAMP=1;MSQ=68.63;AC=1;AN=29246;NFAM=1
chr7	4399131	598874_2	N	N]chr7:4398385]	242.59	LOW	SVTYPE=BND;POS=4399131;STRANDS=++:16;CIPOS=-4,4;CIEND=-4,4;CIPOS95=0,0;CIEND95=0,0;MATEID=598874_1;EVENT=598874;SECONDARY;SU=16;PE=9;SR=7;ALG=PROD;AF=3.419e-05;NSAMP=1;MSQ=242.59;AC=1;AN=29246;NFAM=1
chr7	4405684	389921_1	N	N[chr7:4406064[	2571.09	LOW	SVTYPE=BND;POS=4405684;STRANDS=+-:4;IMPRECISE;CIPOS=-10,8;CIEND=-9,8;CIPOS95=-1,0;CIEND95=0,0;MATEID=389921_2;EVENT=389921;SU=4;PE=0;SR=4;ALG=PROD;AF=0.002941;NSAMP=86;MSQ=19.64;RECLASSIFIED;AC=86;AN=29246;NFAM=86
chr7	4405818	389922_1	N	N[chr7:4405994[	218.27	LOW	SVTYPE=BND;POS=4405818;STRANDS=+-:4;CIPOS=-9,8;CIEND=-9,8;CIPOS95=0,0;CIEND95=0,0;MATEID=389922_2;EVENT=389922;SU=4;PE=0;SR=4;ALG=PROD;AF=0.0002393;NSAMP=7;MSQ=22.21;RECLASSIFIED;AC=7;AN=29246;NFAM=7
chr7	4405994	389922_2	N	]chr7:4405818]N	218.27	LOW	SVTYPE=BND;POS=4405818;STRANDS=+-:4;CIPOS=-9,8;CIEND=-9,8;CIPOS95=0,0;CIEND95=0,0;MATEID=389922_1;EVENT=389922;SECONDARY;SU=4;PE=0;SR=4;ALG=PROD;AF=0.0002393;NSAMP=7;MSQ=22.21;RECLASSIFIED;AC=7;AN=29246;NFAM=7
chr7	4406064	389921_2	N	]chr7:4405684]N	2571.09	LOW	SVTYPE=BND;POS=4405684;STRANDS=+-:4;IMPRECISE;CIPOS=-9,8;CIEND=-10,8;CIPOS95=0,0;CIEND95=-1,0;MATEID=389921_1;EVENT=389921;SECONDARY;SU=4;PE=0;SR=4;ALG=PROD;AF=0.002941;NSAMP=86;MSQ=19.64;RECLASSIFIED;AC=86;AN=29246;NFAM=86
chr7	4407863	389924	N	<DEL>	488.7	PASS	SVTYPE=DEL;POS=4407863;SVLEN=-3105;END=4410968;STRANDS=+-:19;CIPOS=-4,3;CIEND=-10,9;CIPOS95=0,0;CIEND95=0,0;SU=19;PE=11;SR=8;ALG=PROD;AF=3.419e-05;NSAMP=1;MSQ=488.63;AC=1;AN=29246;NFAM=1
chr7	4407887	103758_1	N	]chr15:45713958]N	463.73	LOW	SVTYPE=BND;POS=4407887;STRANDS=-+:60;CIPOS=-6,6;CIEND=-6,6;CIPOS95=0,0;CIEND95=0,0;MATEID=103758_2;EVENT=103758;SU=60;PE=0;SR=60;ALG=PROD;AF=0.0003419;NSAMP=10;MSQ=20.3;AC=10;AN=29246;NFAM=10
chr7	4407911	598875_1	N	N]chr7:4408613]	362.51	PASS	SVTYPE=BND;POS=4407911;STRANDS=++:20;CIPOS=-10,9;CIEND=-5,6;CIPOS95=0,0;CIEND95=0,0;MATEID=598875_2;EVENT=598875;SU=20;PE=15;SR=5;ALG=PROD;AF=3.419e-05;NSAMP=1;MSQ=362.51;AC=1;AN=29246;NFAM=1
chr7	4407912	389923_1	N	N[chr7:4408091[	11666.8	LOW	SVTYPE=BND;POS=4407912;STRANDS=+-:22;IMPRECISE;CIPOS=-59,20;CIEND=-42,49;CIPOS95=-30,20;CIEND95=-20,20;MATEID=389923_2;EVENT=389923;SU=22;PE=3;SR=19;ALG=SUM;AF=0.011;NSAMP=315;MSQ=24.72;RECLASSIFIED;AC=320;AN=29092;NFAM=314
chr7	4408091	389923_2	N	]chr7:4407912]N	11666.8	LOW	SVTYPE=BND;POS=4407912;STRANDS=+-:22;IMPRECISE;CIPOS=-42,49;CIEND=-59,20;CIPOS95=-20,20;CIEND95=-30,20;MATEID=389923_1;EVENT=389923;SECONDARY;SU=22;PE=3;SR=19;ALG=SUM;AF=0.011;NSAMP=315;MSQ=24.72;RECLASSIFIED;AC=320;AN=29092;NFAM=314
chr7	4408613	598875_2	N	N]chr7:4407911]	362.51	PASS	SVTYPE=BND;POS=4408613;STRANDS=++:20;CIPOS=-5,6;CIEND=-10,9;CIPOS95=0,0;CIEND95=0,0;MATEID=598875_1;EVENT=598875;SECONDARY;SU=20;PE=15;SR=5;ALG=PROD;AF=3.419e-05;NSAMP=1;MSQ=362.51;AC=1;AN=29246;NFAM=1
chr7	4410953	389925	N	<DEL>	533.4	PASS	SVTYPE=DEL;POS=4410953;SVLEN=-95933;END=4506886;STRANDS=+-:17;IMPRECISE;CIPOS=-30,29;CIEND=-30,25;CIPOS95=-1,1;CIEND95=-3,3;SU=17;PE=15;SR=2;ALG=PROD;AF=6.839e-05;NSAMP=2;MSQ=266.7;AC=2;AN=29246;NFAM=2
chr7	4415281	389926	N	<DEL>	1714.42	PASS	SVTYPE=DEL;POS=4415281;SVLEN=-2912;END=4418193;STRANDS=+-:75;CIPOS=-30,29;CIEND=-23,21;CIPOS95=0,0;CIEND95=0,0;SU=75;PE=48;SR=27;ALG=PROD;AF=6.839e-05;NSAMP=2;MSQ=857.21;AC=2;AN=29246;NFAM=1
chr7	4439188	107545_1	N	N]chr9:75145177]	36.25	LOW	SVTYPE=BND;POS=4439188;STRANDS=++:5;CIPOS=-10,9;CIEND=-10,9;CIPOS95=0,0;CIEND95=0,0;MATEID=107545_2;EVENT=107545;SU=5;PE=0;SR=5;ALG=PROD;AF=6.839e-05;NSAMP=2;MSQ=15.69;AC=2;AN=29246;NFAM=2
chr7	4439324	389927	N	<DEL>	650.38	PASS	SVTYPE=DEL;POS=4439324;SVLEN=-71725;END=4511049;STRANDS=+-:29;CIPOS=-3,1;CIEND=-2,0;CIPOS95=0,0;CIEND95=0,0;SU=29;PE=14;SR=15;ALG=PROD;AF=3.419e-05;NSAMP=1;MSQ=650.38;AC=1;AN=29246;NFAM=1
chr7	4443642	389928_1	N	N[chr7:4443692[	4275.91	PASS	SVTYPE=BND;POS=4443642;STRANDS=+-:147;CIPOS=-3,2;CIEND=-4,5;CIPOS95=0,0;CIEND95=0,0;MATEID=389928_2;EVENT=389928;SU=147;PE=0;SR=147;ALG=PROD;AF=0.000342;NSAMP=10;MSQ=257.31;RECLASSIFIED;AC=10;AN=29244;NFAM=10
chr7	4443692	389928_2	N	]chr7:4443642]N	4275.91	PASS	SVTYPE=BND;POS=4443642;STRANDS=+-:147;CIPOS=-4,5;CIEND=-3,2;CIPOS95=0,0;CIEND95=0,0;MATEID=389928_1;EVENT=389928;SECONDARY;SU=147;PE=0;SR=147;ALG=PROD;AF=0.000342;NSAMP=10;MSQ=257.31;RECLASSIFIED;AC=10;AN=29244;NFAM=10
chr7	4448614	389929	N	<DEL>	842.06	PASS	SVTYPE=DEL;POS=4448614;SVLEN=-14234;END=4462848;STRANDS=+-:38;IMPRECISE;CIPOS=-30,230;CIEND=-254,28;CIPOS95=-18,18;CIEND95=-28,28;SU=38;PE=38;SR=0;ALG=PROD;AF=3.419e-05;NSAMP=1;MSQ=71.89;AC=1;AN=29246;NFAM=1
chr7	4453699	69553_2	N	N[chr3:197475115[	6577.49	LOW	SVTYPE=BND;POS=4453699;STRANDS=-+:127;IMPRECISE;CIPOS=-5,5;CIEND=-9,8;CIPOS95=-1,1;CIEND95=0,0;MATEID=69553_1;EVENT=69553;SECONDARY;SU=127;PE=74;SR=53;ALG=PROD;AF=0.004855;NSAMP=140;MSQ=24.34;AC=142;AN=29246;NFAM=136
chr7	4453713	79875_2	N	N[chr4:129732058[	14407.1	LOW	SVTYPE=BND;POS=4453713;STRANDS=-+:8;CIPOS=-26,28;CIEND=-26,28;CIPOS95=0,0;CIEND95=0,0;MATEID=79875_1;EVENT=79875;SECONDARY;SU=8;PE=0;SR=8;ALG=PROD;AF=0.01624;NSAMP=474;MSQ=19.52;AC=475;AN=29246;NFAM=468
chr7	4454815	389930	N	<DEL>	189.1	PASS	SVTYPE=DEL;POS=4454815;SVLEN=-114188;END=4569003;STRANDS=+-:11;IMPRECISE;CIPOS=-10,277;CIEND=-248,9;CIPOS95=-2,86;CIEND95=-52,2;SU=11;PE=11;SR=0;ALG=PROD;AF=3.419e-05;NSAMP=1;MSQ=188.74;AC=1;AN=29246;NFAM=1
chr7	4461934	389931	N	<DEL>	4925.05	PASS	SVTYPE=DEL;POS=4461934;SVLEN=-7021;END=4468955;STRANDS=+-:192;CIPOS=-3,2;CIEND=-3,1;CIPOS95=0,0;CIEND95=0,0;SU=192;PE=125;SR=67;ALG=PROD;AF=0.0001026;NSAMP=3;MSQ=987.21;AC=3;AN=29246;NFAM=2
chr7	4462604	97868_2	N	N[chr6:43632990[	111.23	LOW	SVTYPE=BND;POS=4462604;STRANDS=-+:9;CIPOS=-29,26;CIEND=-29,28;CIPOS95=0,0;CIEND95=0,0;MATEID=97868_1;EVENT=97868;SECONDARY;SU=9;PE=0;SR=9;ALG=PROD;AF=0.000171;NSAMP=5;MSQ=21.2;AC=5;AN=29246;NFAM=5
chr7	4462916	526163	N	<DUP>	62.09	PASS	SVTYPE=DUP;POS=4462916;SVLEN=8878;END=4471794;STRANDS=-+:10;IMPRECISE;CIPOS=-303,9;CIEND=-10,357;CIPOS95=-63,2;CIEND95=-3,41;SU=10;PE=10;SR=0;ALG=PROD;AF=3.419e-05;NSAMP=1;MSQ=60.69;AC=1;AN=29246;NFAM=1
chr7	4465262	389932_1	N	N[chr7:4471695[	2192.02	LOW	SVTYPE=BND;POS=4465262;STRANDS=+-:124;IMPRECISE;CIPOS=-18,213;CIEND=-222,9;CIPOS95=-4,4;CIEND95=-10,9;MATEID=389932_2;EVENT=389932;SU=124;PE=124;SR=0;ALG=PROD;AF=0.0003419;NSAMP=10;MSQ=122.45;RECLASSIFIED;AC=10;AN=29246;NFAM=10
chr7	4471695	389932_2	N	]chr7:4465262]N	2192.02	LOW	SVTYPE=BND;POS=4465262;STRANDS=+-:124;IMPRECISE;CIPOS=-222,9;CIEND=-18,213;CIPOS95=-10,9;CIEND95=-4,4;MATEID=389932_1;EVENT=389932;SECONDARY;SU=124;PE=124;SR=0;ALG=PROD;AF=0.0003419;NSAMP=10;MSQ=122.45;RECLASSIFIED;AC=10;AN=29246;NFAM=10
chr7	4473655	389933_1	N	N[chr7:4473908[	187.34	LOW	SVTYPE=BND;POS=4473655;STRANDS=+-:8;CIPOS=-6,4;CIEND=-10,9;CIPOS95=0,0;CIEND95=0,0;MATEID=389933_2;EVENT=389933;SU=8;PE=1;SR=7;ALG=PROD;AF=3.419e-05;NSAMP=1;MSQ=12.11;RECLASSIFIED;AC=1;AN=29246;NFAM=1
chr7	4473908	389933_2	N	]chr7:4473655]N	187.34	LOW	SVTYPE=BND;POS=4473655;STRANDS=+-:8;CIPOS=-10,9;CIEND=-6,4;CIPOS95=0,0;CIEND95=0,0;MATEID=389933_1;EVENT=389933;SECONDARY;SU=8;PE=1;SR=7;ALG=PROD;AF=3.419e-05;NSAMP=1;MSQ=12.11;RECLASSIFIED;AC=1;AN=29246;NFAM=1
chr7	4474349	389934	N	<DEL>	260.75	PASS	SVTYPE=DEL;POS=4474349;SVLEN=-1459;END=4475808;STRANDS=+-:13;IMPRECISE;CIPOS=-10,231;CIEND=-266,9;CIPOS95=-3,48;CIEND95=-42,3;SU=13;PE=13;SR=0;ALG=PROD;AF=3.419e-05;NSAMP=1;MSQ=260.75;AC=1;AN=29246;NFAM=1
chr7	4474930	389935	N	<DEL>	203.45	PASS	SVTYPE=DEL;POS=4474930;SVLEN=-59765;END=4534695;STRANDS=+-:12;IMPRECISE;CIPOS=-30,535;CIEND=-348,29;CIPOS95=-30,72;CIEND95=-65,29;SU=12;PE=12;SR=0;ALG=PROD;AF=6.839e-05;NSAMP=2;MSQ=101.72;AC=2;AN=29246;NFAM=1
chr7	4475679	103941_1	N	[chr15:80733961[N	3250.6	LOW	SVTYPE=BND;POS=4475679;STRANDS=--:37;CIPOS=-9,8;CIEND=-9,8;CIPOS95=0,0;CIEND95=0,0;MATEID=103941_2;EVENT=103941;SU=37;PE=0;SR=37;ALG=PROD;AF=0.002804;NSAMP=82;MSQ=22.16;AC=82;AN=29246;NFAM=81
chr7	4475679	103970_1	N	[chr15:88551696[N	146.85	LOW	SVTYPE=BND;POS=4475679;STRANDS=--:4;CIPOS=-29,28;CIEND=-29,28;CIPOS95=0,0;CIEND95=0,0;MATEID=103970_2;EVENT=103970;SU=4;PE=0;SR=4;ALG=PROD;AF=0.0001026;NSAMP=3;MSQ=28.96;AC=3;AN=29246;NFAM=3
chr7	4475679	107141_1	N	[chr8:139450918[N	2293.4	LOW	SVTYPE=BND;POS=4475679;STRANDS=--:21;CIPOS=-9,8;CIEND=-9,8;CIPOS95=0,0;CIEND95=0,0;MATEID=107141_2;EVENT=107141;SU=21;PE=0;SR=21;ALG=PROD;AF=0.003009;NSAMP=88;MSQ=15.96;AC=88;AN=29246;NFAM=87
chr7	4477191	526165	N	<DUP>	968.61	PASS	SVTYPE=DUP;POS=4477191;SVLEN=561;END=4477752;STRANDS=-+:30;IMPRECISE;CIPOS=-415,49;CIEND=-50,386;CIPOS95=-55,49;CIEND95=-50,50;SU=30;PE=30;SR=0;ALG=PROD;AF=0.000718;NSAMP=21;MSQ=8.77;AC=21;AN=29246;NFAM=21
chr7	4478458	389936	N	<DEL>	2442.89	PASS	SVTYPE=DEL;POS=4478458;SVLEN=-10930;END=4489388;STRANDS=+-:102;CIPOS=-23,22;CIEND=-24,22;CIPOS95=0,0;CIEND95=0,0;SU=102;PE=63;SR=39;ALG=PROD;AF=3.419e-05;NSAMP=1;MSQ=287.68;AC=1;AN=29246;NFAM=1
chr7	4479113	14241_2	N	N]chr1:109072073]	342.59	LOW	SVTYPE=BND;POS=4479113;STRANDS=++:4;IMPRECISE;CIPOS=-30,348;CIEND=-30,515;CIPOS95=-30,101;CIEND95=-30,173;MATEID=14241_1;EVENT=14241;SECONDARY;SU=4;PE=4;SR=0;ALG=PROD;AF=0.0004787;NSAMP=14;MSQ=22.94;AC=14;AN=29246;NFAM=14
chr7	4479151	101537_1	N	]chr11:20106231]N	7212.28	LOW	SVTYPE=BND;POS=4479151;STRANDS=-+:44;IMPRECISE;CIPOS=-10,9;CIEND=-10,4;CIPOS95=0,0;CIEND95=-1,1;MATEID=101537_2;EVENT=101537;SU=44;PE=27;SR=17;ALG=PROD;AF=0.007796;NSAMP=228;MSQ=18.72;AC=228;AN=29246;NFAM=227
chr7	4479151	102675_1	N	]chr12:117075916]N	3173.81	LOW	SVTYPE=BND;POS=4479151;STRANDS=-+:4;IMPRECISE;CIPOS=-30,29;CIEND=-30,29;CIPOS95=-1,1;CIEND95=-1,1;MATEID=102675_2;EVENT=102675;SU=4;PE=2;SR=2;ALG=PROD;AF=0.00318;NSAMP=93;MSQ=24.01;AC=93;AN=29246;NFAM=93
chr7	4479151	103283_1	N	]chr14:39277788]N	9275.61	LOW	SVTYPE=BND;POS=4479151;STRANDS=-+:33;IMPRECISE;CIPOS=-42,11;CIEND=-9,40;CIPOS95=-2,2;CIEND95=-2,2;MATEID=103283_2;EVENT=103283;SU=33;PE=29;SR=4;ALG=PROD;AF=0.009813;NSAMP=287;MSQ=19.16;AC=287;AN=29246;NFAM=287
chr7	4479151	104428_1	N	]chr16:65537150]N	14836.3	LOW	SVTYPE=BND;POS=4479151;STRANDS=-+:4;IMPRECISE;CIPOS=-29,28;CIEND=-30,27;CIPOS95=0,0;CIEND95=-1,1;MATEID=104428_2;EVENT=104428;SU=4;PE=0;SR=4;ALG=PROD;AF=0.01375;NSAMP=402;MSQ=22.87;AC=402;AN=29246;NFAM=401
chr7	4479152	104427_1	N	N[chr16:65537056[	484.52	LOW	SVTYPE=BND;POS=4479152;STRANDS=+-:12;IMPRECISE;CIPOS=-30,395;CIEND=-498,29;CIPOS95=-30,48;CIEND95=-93,29;MATEID=104427_2;EVENT=104427;SU=12;PE=12;SR=0;ALG=PROD;AF=0.000718;NSAMP=21;MSQ=16.9;AC=21;AN=29246;NFAM=21
chr7	4479153	14240_2	N	[chr1:109071984[N	569.05	LOW	SVTYPE=BND;POS=4479153;STRANDS=--:5;IMPRECISE;CIPOS=-30,25;CIEND=-28,27;CIPOS95=-3,3;CIEND95=-1,1;MATEID=14240_1;EVENT=14240;SECONDARY;SU=5;PE=2;SR=3;ALG=PROD;AF=0.0009916;NSAMP=29;MSQ=12.88;AC=29;AN=29246;NFAM=29
chr7	4479195	103280_1	N	N[chr14:39277673[	2214.06	LOW	SVTYPE=BND;POS=4479195;STRANDS=+-:27;IMPRECISE;CIPOS=-47,49;CIEND=-50,29;CIPOS95=-1,1;CIEND95=0,0;MATEID=103280_2;EVENT=103280;SU=27;PE=23;SR=4;ALG=PROD;AF=0.002941;NSAMP=85;MSQ=16.01;AC=86;AN=29246;NFAM=85
chr7	4483276	108633_1	N	[chrY:14472029[N	660.55	LOW	SVTYPE=BND;POS=4483276;STRANDS=--:27;CIPOS=-9,8;CIEND=-9,8;CIPOS95=0,0;CIEND95=0,0;MATEID=108633_2;EVENT=108633;SU=27;PE=0;SR=27;ALG=PROD;AF=0.0007864;NSAMP=23;MSQ=27.56;AC=23;AN=29246;NFAM=23
chr7	4484328	389938_1	N	N[chr7:4484719[	1108.25	LOW	SVTYPE=BND;POS=4484328;STRANDS=+-:4;CIPOS=-9,8;CIEND=-9,8;CIPOS95=0,0;CIEND95=0,0;MATEID=389938_2;EVENT=389938;SU=4;PE=0;SR=4;ALG=PROD;AF=0.001231;NSAMP=36;MSQ=18.45;RETAINED;RECLASSIFIED;AC=36;AN=29246;NFAM=36
chr7	4484529	389940_1	N	N[chr7:4484710[	4779.21	LOW	SVTYPE=BND;POS=4484529;STRANDS=+-:9;IMPRECISE;CIPOS=-40,46;CIEND=-42,49;CIPOS95=-1,1;CIEND95=-1,1;MATEID=389940_2;EVENT=389940;SU=9;PE=0;SR=9;ALG=PROD;AF=0.00595;NSAMP=174;MSQ=16.58;RETAINED;RECLASSIFIED;AC=174;AN=29246;NFAM=174
chr7	4484710	389940_2	N	]chr7:4484529]N	4779.21	LOW	SVTYPE=BND;POS=4484529;STRANDS=+-:9;IMPRECISE;CIPOS=-42,49;CIEND=-40,46;CIPOS95=-1,1;CIEND95=-1,1;MATEID=389940_1;EVENT=389940;SECONDARY;SU=9;PE=0;SR=9;ALG=PROD;AF=0.00595;NSAMP=174;MSQ=16.58;RETAINED;RECLASSIFIED;AC=174;AN=29246;NFAM=174
chr7	4484719	389938_2	N	]chr7:4484328]N	1108.25	LOW	SVTYPE=BND;POS=4484328;STRANDS=+-:4;CIPOS=-9,8;CIEND=-9,8;CIPOS95=0,0;CIEND95=0,0;MATEID=389938_1;EVENT=389938;SECONDARY;SU=4;PE=0;SR=4;ALG=PROD;AF=0.001231;NSAMP=36;MSQ=18.45;RETAINED;RECLASSIFIED;AC=36;AN=29246;NFAM=36
chr7	4487935	389941	N	<DEL>	1363.17	PASS	SVTYPE=DEL;POS=4487935;SVLEN=-37849;END=4525784;STRANDS=+-:58;CIPOS=-30,29;CIEND=-30,29;CIPOS95=0,0;CIEND95=0,0;SU=58;PE=51;SR=7;ALG=PROD;AF=0.0001026;NSAMP=3;MSQ=454.39;AC=3;AN=29246;NFAM=2
chr7	4488764	389942	N	<DEL>	1812.65	PASS	SVTYPE=DEL;POS=4488764;SVLEN=-25455;END=4514219;STRANDS=+-:84;IMPRECISE;CIPOS=-10,260;CIEND=-197,9;CIPOS95=-8,8;CIEND95=-13,9;SU=84;PE=84;SR=0;ALG=PROD;AF=0.0002735;NSAMP=8;MSQ=226.58;AC=8;AN=29246;NFAM=8
chr7	4490029	389943_1	N	N[chr7:4490351[	542.59	LOW	SVTYPE=BND;POS=4490029;STRANDS=+-:17;CIPOS=-9,9;CIEND=-10,9;CIPOS95=0,0;CIEND95=0,0;MATEID=389943_2;EVENT=389943;SU=17;PE=0;SR=17;ALG=PROD;AF=0.0004103;NSAMP=12;MSQ=22.93;RECLASSIFIED;AC=12;AN=29246;NFAM=12
chr7	4490029	54265_2	N	N]chr2:48407617]	6.94	LOW	SVTYPE=BND;POS=4490029;STRANDS=++:4;CIPOS=-9,8;CIEND=-9,8;CIPOS95=0,0;CIEND95=0,0;MATEID=54265_1;EVENT=54265;SECONDARY;SU=4;PE=0;SR=4;ALG=PROD;AF=3.419e-05;NSAMP=1;MSQ=6.78;AC=1;AN=29246;NFAM=1
chr7	4490321	389944	N	<DEL>	1429.49	PASS	SVTYPE=DEL;POS=4490321;SVLEN=-1391;END=4491712;STRANDS=+-:59;CIPOS=-28,29;CIEND=-30,28;CIPOS95=0,0;CIEND95=0,0;SU=59;PE=47;SR=12;ALG=PROD;AF=0.0001026;NSAMP=3;MSQ=476.5;AC=3;AN=29246;NFAM=2
chr7	4490351	389943_2	N	]chr7:4490029]N	542.59	LOW	SVTYPE=BND;POS=4490029;STRANDS=+-:17;CIPOS=-10,9;CIEND=-9,9;CIPOS95=0,0;CIEND95=0,0;MATEID=389943_1;EVENT=389943;SECONDARY;SU=17;PE=0;SR=17;ALG=PROD;AF=0.0004103;NSAMP=12;MSQ=22.93;RECLASSIFIED;AC=12;AN=29246;NFAM=12
chr7	4496860	389908_2	N	]chr7:4313714]N	352.74	LOW	SVTYPE=BND;POS=4313714;STRANDS=+-:8;IMPRECISE;CIPOS=-477,29;CIEND=-30,492;CIPOS95=-128,29;CIEND95=-30,164;MATEID=389908_1;EVENT=389908;SECONDARY;SU=8;PE=8;SR=0;ALG=PROD;AF=0.0002735;NSAMP=8;MSQ=43.45;RECLASSIFIED;AC=8;AN=29246;NFAM=8
chr7	4497246	526158_2	N	N[chr7:4314153[	8905.25	LOW	SVTYPE=BND;POS=4314153;STRANDS=-+:1094;IMPRECISE;CIPOS=-214,555;CIEND=-616,276;CIPOS95=-77,77;CIEND95=-89,89;MATEID=526158_1;EVENT=526158;SECONDARY;SU=1094;PE=1094;SR=0;ALG=SUM;AF=0.001881;NSAMP=54;MSQ=58.6;RETAINED;RECLASSIFIED;AC=55;AN=29246;NFAM=50
chr7	4497364	389907_2	N	]chr7:4314459]N	2415.82	LOW	SVTYPE=BND;POS=4314459;STRANDS=+-:312;IMPRECISE;CIPOS=-160,22;CIEND=-11,316;CIPOS95=-3,3;CIEND95=-11,19;MATEID=389907_1;EVENT=389907;SECONDARY;SU=312;PE=312;SR=0;ALG=PROD;AF=0.001231;NSAMP=36;MSQ=43.48;RECLASSIFIED;AC=36;AN=29246;NFAM=36
chr7	4497417	389947_1	N	N[chr7:9621836[	14010.5	LOW	SVTYPE=BND;POS=4497417;STRANDS=+-:78;IMPRECISE;CIPOS=-50,239;CIEND=-504,21;CIPOS95=-8,8;CIEND95=-60,21;MATEID=389947_2;EVENT=389947;SU=78;PE=78;SR=0;ALG=PROD;AF=0.0134;NSAMP=392;MSQ=31.57;RECLASSIFIED;AC=392;AN=29246;NFAM=392
chr7	4497468	526166_1	N	]chr7:9622009]N	3277.64	LOW	SVTYPE=BND;POS=4497468;STRANDS=-+:47;IMPRECISE;CIPOS=-527,161;CIEND=-50,753;CIPOS95=-110,110;CIEND95=-50,199;MATEID=526166_2;EVENT=526166;SU=47;PE=47;SR=0;ALG=SUM;AF=0.005402;NSAMP=158;MSQ=13.38;RECLASSIFIED;AC=158;AN=29246;NFAM=158
chr7	4499060	389948_1	N	N[chr7:4499449[	515.4	LOW	SVTYPE=BND;POS=4499060;STRANDS=+-:4;CIPOS=-9,8;CIEND=-9,8;CIPOS95=0,0;CIEND95=0,0;MATEID=389948_2;EVENT=389948;SU=4;PE=0;SR=4;ALG=PROD;AF=0.0006155;NSAMP=18;MSQ=22.5;RECLASSIFIED;AC=18;AN=29246;NFAM=18
chr7	4499449	389948_2	N	]chr7:4499060]N	515.4	LOW	SVTYPE=BND;POS=4499060;STRANDS=+-:4;CIPOS=-9,8;CIEND=-9,8;CIPOS95=0,0;CIEND95=0,0;MATEID=389948_1;EVENT=389948;SECONDARY;SU=4;PE=0;SR=4;ALG=PROD;AF=0.0006155;NSAMP=18;MSQ=22.5;RECLASSIFIED;AC=18;AN=29246;NFAM=18
chr7	4503415	103201_1	N	N[chr14:22636405[	218.86	LOW	SVTYPE=BND;POS=4503415;STRANDS=+-:5;IMPRECISE;CIPOS=-30,615;CIEND=-528,29;CIPOS95=-30,209;CIEND95=-149,29;MATEID=103201_2;EVENT=103201;SU=5;PE=5;SR=0;ALG=PROD;AF=3.419e-05;NSAMP=1;MSQ=218.8;AC=1;AN=29246;NFAM=1
chr7	4503704	389949_1	N	N[chr7:4503758[	908.59	PASS	SVTYPE=BND;POS=4503704;STRANDS=+-:32;CIPOS=-23,22;CIEND=-23,22;CIPOS95=0,0;CIEND95=0,0;MATEID=389949_2;EVENT=389949;SU=32;PE=0;SR=32;ALG=PROD;AF=0.0001026;NSAMP=3;MSQ=302.8;RECLASSIFIED;AC=3;AN=29246;NFAM=3
chr7	4503758	389949_2	N	]chr7:4503704]N	908.59	PASS	SVTYPE=BND;POS=4503704;STRANDS=+-:32;CIPOS=-23,22;CIEND=-23,22;CIPOS95=0,0;CIEND95=0,0;MATEID=389949_1;EVENT=389949;SECONDARY;SU=32;PE=0;SR=32;ALG=PROD;AF=0.0001026;NSAMP=3;MSQ=302.8;RECLASSIFIED;AC=3;AN=29246;NFAM=3
chr7	4504091	389950	N	<DEL>	278.53	PASS	SVTYPE=DEL;POS=4504091;SVLEN=-2040;END=4506131;STRANDS=+-:14;IMPRECISE;CIPOS=-10,259;CIEND=-306,9;CIPOS95=-3,48;CIEND95=-74,2;SU=14;PE=14;SR=0;ALG=PROD;AF=3.419e-05;NSAMP=1;MSQ=278.53;AC=1;AN=29246;NFAM=1
chr7	4513980	389951	N	<DEL:ME:SINE|Alu|AluY>	428.93	PASS	SVTYPE=MEI;POS=4513980;SVLEN=-295;END=4514275;STRANDS=+-:73;CIPOS=-5,4;CIEND=-5,4;CIPOS95=0,0;CIEND95=0,0;SU=73;PE=0;SR=73;ALG=PROD;AF=0.0003419;NSAMP=10;MSQ=16.25;AC=10;AN=29246;NFAM=10
chr7	4522917	526167	N	<DUP>	877.52	PASS	SVTYPE=DUP;POS=4522917;SVLEN=2700;END=4525617;STRANDS=-+:78;IMPRECISE;CIPOS=-240,15;CIEND=-31,8;CIPOS95=-10,10;CIEND95=-7,7;SU=78;PE=78;SR=0;ALG=PROD;AF=0.0002393;NSAMP=6;MSQ=63.64;AC=7;AN=29246;NFAM=6
chr7	4523904	103084_1	N	]chr13:89522032]N	13365.2	LOW	SVTYPE=BND;POS=4523904;STRANDS=-+:12;CIPOS=-29,28;CIEND=-29,27;CIPOS95=0,0;CIEND95=0,0;MATEID=103084_2;EVENT=103084;SU=12;PE=0;SR=12;ALG=PROD;AF=0.01751;NSAMP=512;MSQ=19.73;AC=512;AN=29246;NFAM=512
chr7	4523904	103275_1	N	]chr14:38918387]N	1210.32	LOW	SVTYPE=BND;POS=4523904;STRANDS=-+:8;IMPRECISE;CIPOS=-27,28;CIEND=-30,25;CIPOS95=0,0;CIEND95=-1,1;MATEID=103275_2;EVENT=103275;SU=8;PE=0;SR=8;ALG=PROD;AF=0.001983;NSAMP=58;MSQ=16.78;AC=58;AN=29246;NFAM=58
chr7	4523904	598877_1	N	[chr7:90446726[N	1132.24	LOW	SVTYPE=BND;POS=4523904;STRANDS=--:4;CIPOS=-29,28;CIEND=-29,28;CIPOS95=0,0;CIEND95=0,0;MATEID=598877_2;EVENT=598877;SU=4;PE=0;SR=4;ALG=PROD;AF=0.001197;NSAMP=35;MSQ=18;AC=35;AN=29246;NFAM=35
chr7	4523936	598876_1	N	N]chr7:90446790]	159356	LOW	SVTYPE=BND;POS=4523936;STRANDS=++:259;CIPOS=-3,3;CIEND=-3,3;CIPOS95=0,0;CIEND95=0,0;MATEID=598876_2;EVENT=598876;SU=259;PE=19;SR=240;ALG=PROD;AF=0.09488;NSAMP=2775;MSQ=36.62;AC=2775;AN=29246;NFAM=2707
chr7	4524512	389954	N	<DEL>	821.33	PASS	SVTYPE=DEL;POS=4524512;SVLEN=-11641;END=4536153;STRANDS=+-:35;CIPOS=-10,9;CIEND=-2,0;CIPOS95=0,0;CIEND95=0,0;SU=35;PE=17;SR=18;ALG=PROD;AF=3.419e-05;NSAMP=1;MSQ=821.33;AC=1;AN=29246;NFAM=1
chr7	4526338	389955_1	N	N[chr7:4526636[	158.11	LOW	SVTYPE=BND;POS=4526338;STRANDS=+-:5;CIPOS=-10,9;CIEND=-10,9;CIPOS95=0,0;CIEND95=0,0;MATEID=389955_2;EVENT=389955;SU=5;PE=0;SR=5;ALG=PROD;AF=6.839e-05;NSAMP=2;MSQ=30.34;RECLASSIFIED;AC=2;AN=29246;NFAM=2
chr7	4526510	389956_1	N	N[chr7:4527615[	4834.56	LOW	SVTYPE=BND;POS=4526510;STRANDS=+-:243;IMPRECISE;CIPOS=-11,201;CIEND=-218,16;CIPOS95=-3,3;CIEND95=-5,5;MATEID=389956_2;EVENT=389956;SU=243;PE=243;SR=0;ALG=PROD;AF=0.0006497;NSAMP=19;MSQ=172.57;RECLASSIFIED;AC=19;AN=29246;NFAM=19
chr7	4526636	389955_2	N	]chr7:4526338]N	158.11	LOW	SVTYPE=BND;POS=4526338;STRANDS=+-:5;CIPOS=-10,9;CIEND=-10,9;CIPOS95=0,0;CIEND95=0,0;MATEID=389955_1;EVENT=389955;SECONDARY;SU=5;PE=0;SR=5;ALG=PROD;AF=6.839e-05;NSAMP=2;MSQ=30.34;RECLASSIFIED;AC=2;AN=29246;NFAM=2
chr7	4526911	389957	N	<DEL>	470.47	PASS	SVTYPE=DEL;POS=4526911;SVLEN=-1151;END=4528062;STRANDS=+-:15;IMPRECISE;CIPOS=-6,9;CIEND=-10,9;CIPOS95=-1,2;CIEND95=-3,0;SU=15;PE=14;SR=1;ALG=PROD;AF=3.419e-05;NSAMP=1;MSQ=470.47;AC=1;AN=29246;NFAM=1
chr7	4527615	389956_2	N	]chr7:4526510]N	4834.56	LOW	SVTYPE=BND;POS=4526510;STRANDS=+-:243;IMPRECISE;CIPOS=-218,16;CIEND=-11,201;CIPOS95=-5,5;CIEND95=-3,3;MATEID=389956_1;EVENT=389956;SECONDARY;SU=243;PE=243;SR=0;ALG=PROD;AF=0.0006497;NSAMP=19;MSQ=172.57;RECLASSIFIED;AC=19;AN=29246;NFAM=19
chr7	4534786	389959_1	N	N[chr7:4561895[	340.6	LOW	SVTYPE=BND;POS=4534786;STRANDS=+-:29;CIPOS=-26,23;CIEND=-26,24;CIPOS95=0,0;CIEND95=0,0;MATEID=389959_2;EVENT=389959;SU=29;PE=8;SR=21;ALG=PROD;AF=3.419e-05;NSAMP=1;MSQ=98.62;RECLASSIFIED;AC=1;AN=29246;NFAM=1
chr7	4535511	389960	N	<DEL>	131.81	PASS	SVTYPE=DEL;POS=4535511;SVLEN=-1130;END=4536641;STRANDS=+-:8;IMPRECISE;CIPOS=-10,337;CIEND=-268,9;CIPOS95=-2,94;CIEND95=-48,3;SU=8;PE=8;SR=0;ALG=PROD;AF=3.419e-05;NSAMP=1;MSQ=131.81;AC=1;AN=29246;NFAM=1
chr7	4538360	389961_1	N	N[chr7:4539445[	4202.14	PASS	SVTYPE=BND;POS=4538360;STRANDS=+-:81;IMPRECISE;CIPOS=-38,286;CIEND=-175,30;CIPOS95=-9,9;CIEND95=-12,12;MATEID=389961_2;EVENT=389961;SU=81;PE=81;SR=0;ALG=PROD;AF=6.839e-05;NSAMP=2;MSQ=151.39;RECLASSIFIED;AC=2;AN=29246;NFAM=2
chr7	4539445	389961_2	N	]chr7:4538360]N	4202.14	PASS	SVTYPE=BND;POS=4538360;STRANDS=+-:81;IMPRECISE;CIPOS=-175,30;CIEND=-38,286;CIPOS95=-12,12;CIEND95=-9,9;MATEID=389961_1;EVENT=389961;SECONDARY;SU=81;PE=81;SR=0;ALG=PROD;AF=6.839e-05;NSAMP=2;MSQ=151.39;RECLASSIFIED;AC=2;AN=29246;NFAM=2
chr7	4546026	389962	N	<DEL>	77.71	PASS	SVTYPE=DEL;POS=4546026;SVLEN=-17546;END=4563572;STRANDS=+-:7;IMPRECISE;CIPOS=-10,299;CIEND=-201,9;CIPOS95=-3,55;CIEND95=-71,2;SU=7;PE=7;SR=0;ALG=PROD;AF=3.419e-05;NSAMP=1;MSQ=77.71;AC=1;AN=29246;NFAM=1
chr7	4547345	14242_2	N	]chr1:198506695]N	48603.1	LOW	SVTYPE=BND;POS=4547345;STRANDS=+-:1986;IMPRECISE;CIPOS=-182,0;CIEND=-3,69;CIPOS95=-9,0;CIEND95=0,0;MATEID=14242_1;EVENT=14242;SECONDARY;SU=1986;PE=1986;SR=0;ALG=PROD;AF=0.0397;NSAMP=1161;MSQ=30.91;AC=1161;AN=29246;NFAM=1151
chr7	4548301	389963	N	<DEL>	664.95	PASS	SVTYPE=DEL;POS=4548301;SVLEN=-13594;END=4561895;STRANDS=+-:29;IMPRECISE;CIPOS=-42,274;CIEND=-365,29;CIPOS95=-29,29;CIEND95=-29,29;SU=29;PE=29;SR=0;ALG=PROD;AF=3.419e-05;NSAMP=1;MSQ=56.79;AC=1;AN=29246;NFAM=1
chr7	4559453	389964	N	<DEL>	401.26	PASS	SVTYPE=DEL;POS=4559453;SVLEN=-12202;END=4571655;STRANDS=+-:22;IMPRECISE;CIPOS=-30,272;CIEND=-221,29;CIPOS95=-30,32;CIEND95=-22,22;SU=22;PE=22;SR=0;ALG=PROD;AF=6.839e-05;NSAMP=2;MSQ=200.63;AC=2;AN=29246;NFAM=2
chr7	4561518	389965	N	<DEL>	248.06	PASS	SVTYPE=DEL;POS=4561518;SVLEN=-10162;END=4571680;STRANDS=+-:11;IMPRECISE;CIPOS=-30,413;CIEND=-291,29;CIPOS95=-30,68;CIEND95=-62,29;SU=11;PE=11;SR=0;ALG=PROD;AF=0.0001368;NSAMP=4;MSQ=62.01;AC=4;AN=29246;NFAM=4
chr7	4561719	54266_2	N	[chr2:223042140[N	1315.35	LOW	SVTYPE=BND;POS=4561719;STRANDS=--:17;CIPOS=-10,9;CIEND=-13,9;CIPOS95=0,0;CIEND95=0,0;MATEID=54266_1;EVENT=54266;SECONDARY;SU=17;PE=0;SR=17;ALG=PROD;AF=0.001163;NSAMP=34;MSQ=18.36;AC=34;AN=29246;NFAM=33
chr7	4561773	106589_1	N	N]chr8:22050542]	139.29	LOW	SVTYPE=BND;POS=4561773;STRANDS=++:4;CIPOS=-9,8;CIEND=-9,8;CIPOS95=0,0;CIEND95=0,0;MATEID=106589_2;EVENT=106589;SU=4;PE=0;SR=4;ALG=PROD;AF=0.0002052;NSAMP=6;MSQ=20.01;AC=6;AN=29246;NFAM=6
chr7	4561895	389959_2	N	]chr7:4534786]N	340.6	LOW	SVTYPE=BND;POS=4534786;STRANDS=+-:29;CIPOS=-26,24;CIEND=-26,23;CIPOS95=0,0;CIEND95=0,0;MATEID=389959_1;EVENT=389959;SECONDARY;SU=29;PE=8;SR=21;ALG=PROD;AF=3.419e-05;NSAMP=1;MSQ=98.62;RECLASSIFIED;AC=1;AN=29246;NFAM=1
chr7	4565020	526168	N	<DUP>	55.44	PASS	SVTYPE=DUP;POS=4565020;SVLEN=15659;END=4580679;STRANDS=-+:7;IMPRECISE;CIPOS=-169,9;CIEND=-7,552;CIPOS95=-68,2;CIEND95=0,120;SU=7;PE=7;SR=0;ALG=PROD;AF=3.419e-05;NSAMP=1;MSQ=55.05;AC=1;AN=29246;NFAM=1
chr7	4569018	526169	N	<DUP>	166.91	PASS	SVTYPE=DUP;POS=4569018;SVLEN=133372;END=4702390;STRANDS=-+:15;IMPRECISE;CIPOS=-9,2;CIEND=-10,9;CIPOS95=-8,1;CIEND95=-1,3;SU=15;PE=14;SR=1;ALG=PROD;AF=3.419e-05;NSAMP=1;MSQ=160.25;AC=1;AN=29246;NFAM=1
chr7	4570467	389966	N	<DEL>	149.66	PASS	SVTYPE=DEL;POS=4570467;SVLEN=-34997;END=4605464;STRANDS=+-:8;IMPRECISE;CIPOS=-10,389;CIEND=-493,8;CIPOS95=-2,71;CIEND95=-100,1;SU=8;PE=8;SR=0;ALG=PROD;AF=3.419e-05;NSAMP=1;MSQ=149.66;AC=1;AN=29246;NFAM=1
chr7	4571143	69555_2	N	[chr3:162318757[N	426464	LOW	SVTYPE=BND;POS=4571143;STRANDS=--:5219;IMPRECISE;CIPOS=-48,18;CIEND=-95,12;CIPOS95=0,0;CIEND95=-3,3;MATEID=69555_1;EVENT=69555;SECONDARY;SU=5219;PE=5219;SR=0;ALG=PROD;AF=0.1444;NSAMP=4222;MSQ=66.43;AC=4222;AN=29246;NFAM=3933
chr7	4571153	54268_2	N	[chr2:148345384[N	23064.7	LOW	SVTYPE=BND;POS=4571153;STRANDS=--:553;IMPRECISE;CIPOS=-286,11;CIEND=-304,10;CIPOS95=-7,7;CIEND95=-20,10;MATEID=54268_1;EVENT=54268;SECONDARY;SU=553;PE=553;SR=0;ALG=PROD;AF=0.01508;NSAMP=441;MSQ=35.22;AC=441;AN=29246;NFAM=427
chr7	4571172	106991_1	N	]chr8:107543067]N	38109.1	LOW	SVTYPE=BND;POS=4571172;STRANDS=-+:4;CIPOS=-29,28;CIEND=-29,28;CIPOS95=0,0;CIEND95=0,0;MATEID=106991_2;EVENT=106991;SU=4;PE=0;SR=4;ALG=PROD;AF=0.03409;NSAMP=997;MSQ=23.08;AC=997;AN=29246;NFAM=988
chr7	4571175	101387_1	N	[chr10:75692287[N	67788.6	LOW	SVTYPE=BND;POS=4571175;STRANDS=--:2113;CIPOS=-3,6;CIEND=-6,0;CIPOS95=0,0;CIEND95=0,0;MATEID=101387_2;EVENT=101387;SU=2113;PE=2059;SR=54;ALG=PROD;AF=0.04835;NSAMP=1414;MSQ=29.84;AC=1414;AN=29246;NFAM=1401
chr7	4571185	69554_2	N	N]chr3:162318889]	809709	LOW	SVTYPE=BND;POS=4571185;STRANDS=++:6016;IMPRECISE;CIPOS=-255,852;CIEND=-58,1037;CIPOS95=-154,154;CIEND95=-58,202;MATEID=69554_1;EVENT=69554;SECONDARY;SU=6016;PE=5723;SR=293;ALG=SUM;AF=0.2731;NSAMP=7856;MSQ=69.7;RETAINED;AC=7987;AN=29246;NFAM=7334
chr7	4571200	100832_1	N	N]chr10:75692330]	17597.4	LOW	SVTYPE=BND;POS=4571200;STRANDS=++:2179;CIPOS=-1,1;CIEND=0,2;CIPOS95=0,0;CIEND95=0,0;MATEID=100832_2;EVENT=100832;SU=2179;PE=1491;SR=688;ALG=PROD;AF=0.01381;NSAMP=404;MSQ=24.83;AC=404;AN=29246;NFAM=401
chr7	4571208	54267_2	N	N]chr2:148345590]	100199	LOW	SVTYPE=BND;POS=4571208;STRANDS=++:1516;IMPRECISE;CIPOS=-120,757;CIEND=-102,787;CIPOS95=-60,60;CIEND95=-77,77;MATEID=54267_1;EVENT=54267;SECONDARY;SU=1516;PE=1512;SR=4;ALG=SUM;AF=0.06346;NSAMP=1856;MSQ=40.27;AC=1856;AN=29246;NFAM=1805
chr7	4571239	389967_1	N	N[chr7:4571300[	2635.32	LOW	SVTYPE=BND;POS=4571239;STRANDS=+-:19;CIPOS=-30,24;CIEND=-29,28;CIPOS95=0,0;CIEND95=0,0;MATEID=389967_2;EVENT=389967;SU=19;PE=0;SR=19;ALG=PROD;AF=0.00212;NSAMP=62;MSQ=15.15;RECLASSIFIED;AC=62;AN=29244;NFAM=62
chr7	4571270	101693_1	N	[chr11:57226648[N	94124.9	LOW	SVTYPE=BND;POS=4571270;STRANDS=--:4;CIPOS=-9,8;CIEND=-9,8;CIPOS95=0,0;CIEND95=0,0;MATEID=101693_2;EVENT=101693;SU=4;PE=0;SR=4;ALG=PROD;AF=0.05259;NSAMP=1537;MSQ=39.5;AC=1538;AN=29246;NFAM=1493
chr7	4571270	103484_1	N	[chr14:75357727[N	194179	LOW	SVTYPE=BND;POS=4571270;STRANDS=--:1308;CIPOS=0,0;CIEND=0,0;CIPOS95=0,0;CIEND95=0,0;MATEID=103484_2;EVENT=103484;SU=1308;PE=8;SR=1300;ALG=PROD;AF=0.07909;NSAMP=2313;MSQ=52.16;AC=2313;AN=29246;NFAM=2236
chr7	4571270	106670_1	N	[chr8:39373583[N	148859	LOW	SVTYPE=BND;POS=4571270;STRANDS=--:193;CIPOS=-4,4;CIEND=-1,4;CIPOS95=0,0;CIEND95=0,0;MATEID=106670_2;EVENT=106670;SU=193;PE=4;SR=189;ALG=PROD;AF=0.07314;NSAMP=2139;MSQ=46.42;AC=2139;AN=29246;NFAM=2100
chr7	4571300	389967_2	N	]chr7:4571239]N	2635.32	LOW	SVTYPE=BND;POS=4571239;STRANDS=+-:19;CIPOS=-29,28;CIEND=-30,24;CIPOS95=0,0;CIEND95=0,0;MATEID=389967_1;EVENT=389967;SECONDARY;SU=19;PE=0;SR=19;ALG=PROD;AF=0.00212;NSAMP=62;MSQ=15.15;RECLASSIFIED;AC=62;AN=29244;NFAM=62
chr7	4576940	79877_2	N	N[chr4:118375228[	807.52	LOW	SVTYPE=BND;POS=4576940;STRANDS=-+:8;IMPRECISE;CIPOS=-30,459;CIEND=-495,29;CIPOS95=-30,118;CIEND95=-141,29;MATEID=79877_1;EVENT=79877;SECONDARY;SU=8;PE=8;SR=0;ALG=PROD;AF=0.001128;NSAMP=33;MSQ=21.56;AC=33;AN=29246;NFAM=33
chr7	4577025	79876_2	N	]chr4:118375428]N	255.15	LOW	SVTYPE=BND;POS=4577025;STRANDS=+-:27;IMPRECISE;CIPOS=-423,9;CIEND=-21,416;CIPOS95=-47,9;CIEND95=-21,78;MATEID=79876_1;EVENT=79876;SECONDARY;SU=27;PE=27;SR=0;ALG=PROD;AF=0.0002735;NSAMP=8;MSQ=30.68;AC=8;AN=29246;NFAM=8
chr7	4602534	101054_1	N	N[chr10:104534713[	382.11	LOW	SVTYPE=BND;POS=4602534;STRANDS=+-:5;IMPRECISE;CIPOS=-10,322;CIEND=-693,9;CIPOS95=-2,103;CIEND95=-214,1;MATEID=101054_2;EVENT=101054;SU=5;PE=5;SR=0;ALG=PROD;AF=0.0004445;NSAMP=13;MSQ=24.19;AC=13;AN=29246;NFAM=13
chr7	4602598	105397_1	N	N]chr19:16063622]	260.82	LOW	SVTYPE=BND;POS=4602598;STRANDS=++:4;IMPRECISE;CIPOS=-50,480;CIEND=-50,619;CIPOS95=-50,123;CIEND95=-50,185;MATEID=105397_2;EVENT=105397;SU=4;PE=4;SR=0;ALG=PROD;AF=0.0004103;NSAMP=12;MSQ=16.8;AC=12;AN=29246;NFAM=12
chr7	4602623	104587_1	N	]chr17:5863083]N	3270.76	LOW	SVTYPE=BND;POS=4602623;STRANDS=-+:196;IMPRECISE;CIPOS=-447,7;CIEND=-15,240;CIPOS95=-34,7;CIEND95=-5,5;MATEID=104587_2;EVENT=104587;SU=196;PE=196;SR=0;ALG=PROD;AF=0.002188;NSAMP=64;MSQ=24.99;AC=64;AN=29246;NFAM=63
chr7	4602623	69557_2	N	[chr3:137757377[N	20.76	LOW	SVTYPE=BND;POS=4602623;STRANDS=--:4;IMPRECISE;CIPOS=-718,7;CIEND=-626,9;CIPOS95=-159,1;CIEND95=-144,2;MATEID=69557_1;EVENT=69557;SECONDARY;SU=4;PE=4;SR=0;ALG=PROD;AF=3.419e-05;NSAMP=1;MSQ=20.76;AC=1;AN=29246;NFAM=1
chr7	4602624	102028_1	N	[chr11:125178670[N	525.56	LOW	SVTYPE=BND;POS=4602624;STRANDS=--:17;IMPRECISE;CIPOS=-512,25;CIEND=-277,29;CIPOS95=-84,25;CIEND95=-32,29;MATEID=102028_2;EVENT=102028;SU=17;PE=17;SR=0;ALG=PROD;AF=0.0004787;NSAMP=14;MSQ=29.06;AC=14;AN=29246;NFAM=14
chr7	4602624	54269_2	N	[chr2:151133543[N	560.94	LOW	SVTYPE=BND;POS=4602624;STRANDS=--:4;IMPRECISE;CIPOS=-704,9;CIEND=-454,9;CIPOS95=-232,0;CIEND95=-161,2;MATEID=54269_1;EVENT=54269;SECONDARY;SU=4;PE=4;SR=0;ALG=PROD;AF=0.0005129;NSAMP=15;MSQ=23.33;AC=15;AN=29246;NFAM=15
chr7	4602636	104015_1	N	[chr15:97368666[N	270.91	LOW	SVTYPE=BND;POS=4602636;STRANDS=--:4;IMPRECISE;CIPOS=-645,8;CIEND=-335,9;CIPOS95=-154,0;CIEND95=-87,3;MATEID=104015_2;EVENT=104015;SU=4;PE=4;SR=0;ALG=PROD;AF=0.0001368;NSAMP=4;MSQ=21.39;AC=4;AN=29246;NFAM=4
chr7	4602636	526170_1	N	]chr7:118693841]N	10248.9	LOW	SVTYPE=BND;POS=4602636;STRANDS=-+:4;IMPRECISE;CIPOS=-682,9;CIEND=-10,633;CIPOS95=-223,0;CIEND95=-1,206;MATEID=526170_2;EVENT=526170;SU=4;PE=4;SR=0;ALG=PROD;AF=0.01881;NSAMP=550;MSQ=9.26;RECLASSIFIED;AC=550;AN=29246;NFAM=549
chr7	4602638	105183_1	N	]chr18:65781771]N	127521	LOW	SVTYPE=BND;POS=4602638;STRANDS=-+:20;IMPRECISE;CIPOS=-534,17;CIEND=-50,316;CIPOS95=-90,17;CIEND95=-29,29;MATEID=105183_2;EVENT=105183;SU=20;PE=20;SR=0;ALG=PROD;AF=0.0664;NSAMP=1942;MSQ=44.38;AC=1942;AN=29246;NFAM=1891
chr7	4602706	89421_2	N	N[chr5:24877233[	94.93	LOW	SVTYPE=BND;POS=4602706;STRANDS=-+:4;CIPOS=-9,8;CIEND=-9,8;CIPOS95=0,0;CIEND95=0,0;MATEID=89421_1;EVENT=89421;SECONDARY;SU=4;PE=0;SR=4;ALG=PROD;AF=3.419e-05;NSAMP=1;MSQ=4.73;AC=1;AN=29246;NFAM=1
chr7	4602755	389969_1	N	N[chr7:30486949[	51081.1	LOW	SVTYPE=BND;POS=4602755;STRANDS=+-:4;CIPOS=-9,8;CIEND=-9,8;CIPOS95=0,0;CIEND95=0,0;MATEID=389969_2;EVENT=389969;SU=4;PE=0;SR=4;ALG=PROD;AF=0.03635;NSAMP=1063;MSQ=30.21;RECLASSIFIED;AC=1063;AN=29246;NFAM=1050
chr7	4604637	389970	N	<DEL>	1243.81	PASS	SVTYPE=DEL;POS=4604637;SVLEN=-609;END=4605246;STRANDS=+-:55;CIPOS=-22,21;CIEND=-22,20;CIPOS95=0,0;CIEND95=0,0;SU=55;PE=29;SR=26;ALG=PROD;AF=6.839e-05;NSAMP=2;MSQ=621.85;AC=2;AN=29246;NFAM=2
chr7	4605537	105551_1	N	N]chr19:36192213]	44.71	LOW	SVTYPE=BND;POS=4605537;STRANDS=++:4;CIPOS=-9,8;CIEND=-9,8;CIPOS95=0,0;CIEND95=0,0;MATEID=105551_2;EVENT=105551;SU=4;PE=0;SR=4;ALG=PROD;AF=3.419e-05;NSAMP=1;MSQ=44.71;AC=1;AN=29246;NFAM=1
chr7	4610088	526171	N	<DUP>	824.21	PASS	SVTYPE=DUP;POS=4610088;SVLEN=15158;END=4625246;STRANDS=-+:118;CIPOS=-33,23;CIEND=-26,29;CIPOS95=0,0;CIEND95=0,0;SU=118;PE=78;SR=40;ALG=PROD;AF=0.0003077;NSAMP=9;MSQ=91.37;AC=9;AN=29246;NFAM=9
chr7	4618854	389971	N	<DEL:ME:SINE|Alu|AluJr>	24801.7	PASS	SVTYPE=MEI;POS=4618854;SVLEN=-292;END=4619146;STRANDS=+-:255;CIPOS=-5,2;CIEND=-2,0;CIPOS95=0,0;CIEND95=0,0;SU=255;PE=1;SR=254;ALG=PROD;AF=0.02857;NSAMP=12;MSQ=7.27;MEDGQR=1.42;Q10GQR=0.75;AC=12;AN=420;NFAM=12
chr7	4623714	389972	N	<DEL>	443.02	PASS	SVTYPE=DEL;POS=4623714;SVLEN=-1602;END=4625316;STRANDS=+-:18;IMPRECISE;CIPOS=-30,281;CIEND=-260,29;CIPOS95=-30,33;CIEND95=-48,29;SU=18;PE=18;SR=0;ALG=PROD;AF=0.0001368;NSAMP=4;MSQ=110.76;AC=4;AN=29246;NFAM=4
chr7	4624785	389445_2	N	]chr7:2303922]N	83.72	LOW	SVTYPE=BND;POS=2303922;STRANDS=+-:6;IMPRECISE;CIPOS=-360,9;CIEND=-10,424;CIPOS95=-73,2;CIEND95=-1,137;MATEID=389445_1;EVENT=389445;SECONDARY;SU=6;PE=6;SR=0;ALG=PROD;AF=3.419e-05;NSAMP=1;MSQ=83.72;RECLASSIFIED;AC=1;AN=29246;NFAM=1
chr7	4628093	389973	N	<DEL:ME:SINE|Alu|AluY>	7.69	PASS	SVTYPE=MEI;POS=4628093;SVLEN=-298;END=4628391;STRANDS=+-:4;IMPRECISE;CIPOS=-8,9;CIEND=-9,8;CIPOS95=0,1;CIEND95=0,0;SU=4;PE=0;SR=4;ALG=PROD;AF=3.419e-05;NSAMP=1;MSQ=4.64;AC=1;AN=29246;NFAM=1
chr7	4628164	526172	N	<DUP>	802.12	PASS	SVTYPE=DUP;POS=4628164;SVLEN=8169;END=4636333;STRANDS=-+:87;IMPRECISE;CIPOS=-271,29;CIEND=-30,220;CIPOS95=-9,9;CIEND95=-8,8;SU=87;PE=87;SR=0;ALG=PROD;AF=0.0003419;NSAMP=10;MSQ=80.15;AC=10;AN=29246;NFAM=10
chr7	4630725	389974	N	<DEL>	1642.95	PASS	SVTYPE=DEL;POS=4630725;SVLEN=-1591;END=4632316;STRANDS=+-:55;IMPRECISE;CIPOS=-30,197;CIEND=-338,29;CIPOS95=-17,17;CIEND95=-20,20;SU=55;PE=55;SR=0;ALG=PROD;AF=3.419e-05;NSAMP=1;MSQ=317.61;AC=1;AN=29246;NFAM=1
chr7	4634658	389975	N	<DEL>	478.97	PASS	SVTYPE=DEL;POS=4634658;SVLEN=-1581;END=4636239;STRANDS=+-:33;IMPRECISE;CIPOS=-50,778;CIEND=-343,91;CIPOS95=-50,466;CIEND95=-58,58;SU=33;PE=33;SR=0;ALG=SUM;AF=3.419e-05;NSAMP=1;MSQ=59.8;AC=1;AN=29246;NFAM=1
chr7	4636746	69558_2	N	[chr3:13431862[N	338.79	LOW	SVTYPE=BND;POS=4636746;STRANDS=--:4;IMPRECISE;CIPOS=-279,9;CIEND=-483,6;CIPOS95=-75,2;CIEND95=-134,0;MATEID=69558_1;EVENT=69558;SECONDARY;SU=4;PE=4;SR=0;ALG=PROD;AF=0.0004103;NSAMP=12;MSQ=17.68;AC=12;AN=29246;NFAM=12
chr7	4636772	108618_1	N	N[chrY:5486685[	467.1	LOW	SVTYPE=BND;POS=4636772;STRANDS=+-:6;IMPRECISE;CIPOS=-10,518;CIEND=-699,9;CIPOS95=-2,86;CIEND95=-144,0;MATEID=108618_2;EVENT=108618;SU=6;PE=6;SR=0;ALG=PROD;AF=0.0004787;NSAMP=14;MSQ=22.68;AC=14;AN=29246;NFAM=14
chr7	4636812	54270_2	N	N]chr2:6473958]	910.63	LOW	SVTYPE=BND;POS=4636812;STRANDS=++:14;IMPRECISE;CIPOS=-50,356;CIEND=-32,531;CIPOS95=-31,31;CIEND95=-32,70;MATEID=54270_1;EVENT=54270;SECONDARY;SU=14;PE=14;SR=0;ALG=PROD;AF=0.001402;NSAMP=41;MSQ=14.8;AC=41;AN=29246;NFAM=41
chr7	4636820	108317_1	N	N]chrX:95112342]	4293.93	LOW	SVTYPE=BND;POS=4636820;STRANDS=++:4;CIPOS=-9,8;CIEND=-9,8;CIPOS95=0,0;CIEND95=0,0;MATEID=108317_2;EVENT=108317;SU=4;PE=0;SR=4;ALG=PROD;AF=0.003453;NSAMP=100;MSQ=28.26;AC=101;AN=29246;NFAM=98
chr7	4636852	101381_1	N	[chr10:70575132[N	4293.48	LOW	SVTYPE=BND;POS=4636852;STRANDS=--:8;IMPRECISE;CIPOS=-360,29;CIEND=-565,29;CIPOS95=-71,29;CIEND95=-127,29;MATEID=101381_2;EVENT=101381;SU=8;PE=8;SR=0;ALG=PROD;AF=0.004137;NSAMP=121;MSQ=18.4;AC=121;AN=29246;NFAM=120
chr7	4636854	54271_2	N	[chr2:6473850[N	314.1	LOW	SVTYPE=BND;POS=4636854;STRANDS=--:5;IMPRECISE;CIPOS=-383,29;CIEND=-726,29;CIPOS95=-112,29;CIEND95=-219,29;MATEID=54271_1;EVENT=54271;SECONDARY;SU=5;PE=5;SR=0;ALG=PROD;AF=0.0003761;NSAMP=11;MSQ=13.51;AC=11;AN=29246;NFAM=11
chr7	4637993	526173_1	N	]chr7:4638589]N	1180.2	LOW	SVTYPE=BND;POS=4637993;STRANDS=-+:172;IMPRECISE;CIPOS=-416,39;CIEND=-35,396;CIPOS95=-53,39;CIEND95=-24,24;MATEID=526173_2;EVENT=526173;SU=172;PE=172;SR=0;ALG=SUM;AF=0.0005813;NSAMP=17;MSQ=69.02;RECLASSIFIED;AC=17;AN=29246;NFAM=16
chr7	4638589	526173_2	N	N[chr7:4637993[	1180.2	LOW	SVTYPE=BND;POS=4637993;STRANDS=-+:172;IMPRECISE;CIPOS=-35,396;CIEND=-416,39;CIPOS95=-24,24;CIEND95=-53,39;MATEID=526173_1;EVENT=526173;SECONDARY;SU=172;PE=172;SR=0;ALG=SUM;AF=0.0005813;NSAMP=17;MSQ=69.02;RECLASSIFIED;AC=17;AN=29246;NFAM=16
chr7	4641214	389978	N	<DEL>	206.71	PASS	SVTYPE=DEL;POS=4641214;SVLEN=-31685;END=4672899;STRANDS=+-:10;IMPRECISE;CIPOS=-9,245;CIEND=-329,9;CIPOS95=-2,69;CIEND95=-67,1;SU=10;PE=10;SR=0;ALG=PROD;AF=3.419e-05;NSAMP=1;MSQ=206.71;AC=1;AN=29246;NFAM=1
chr7	4641217	389977	N	<DEL>	206.71	PASS	SVTYPE=DEL;POS=4641217;SVLEN=-6161;END=4647378;STRANDS=+-:11;CIPOS=-10,9;CIEND=-7,5;CIPOS95=0,0;CIEND95=0,0;SU=11;PE=6;SR=5;ALG=PROD;AF=3.419e-05;NSAMP=1;MSQ=206.71;AC=1;AN=29246;NFAM=1
chr7	4643941	107837_1	N	N]chrX:864593]	1264.12	LOW	SVTYPE=BND;POS=4643941;STRANDS=++:4;IMPRECISE;CIPOS=-10,491;CIEND=-10,455;CIPOS95=0,166;CIEND95=-1,146;MATEID=107837_2;EVENT=107837;SU=4;PE=4;SR=0;ALG=PROD;AF=0.002086;NSAMP=61;MSQ=17.28;AC=61;AN=29246;NFAM=61
chr7	4644622	389979_1	N	N[chr7:4645069[	140.72	LOW	SVTYPE=BND;POS=4644622;STRANDS=+-:6;CIPOS=-6,5;CIEND=-10,8;CIPOS95=0,0;CIEND95=0,0;MATEID=389979_2;EVENT=389979;SU=6;PE=0;SR=6;ALG=PROD;AF=0.0001026;NSAMP=3;MSQ=20.49;RECLASSIFIED;AC=3;AN=29246;NFAM=3
chr7	4645069	389979_2	N	]chr7:4644622]N	140.72	LOW	SVTYPE=BND;POS=4644622;STRANDS=+-:6;CIPOS=-10,8;CIEND=-6,5;CIPOS95=0,0;CIEND95=0,0;MATEID=389979_1;EVENT=389979;SECONDARY;SU=6;PE=0;SR=6;ALG=PROD;AF=0.0001026;NSAMP=3;MSQ=20.49;RECLASSIFIED;AC=3;AN=29246;NFAM=3
chr7	4653456	389980	N	<DEL>	389.69	PASS	SVTYPE=DEL;POS=4653456;SVLEN=-1277;END=4654733;STRANDS=+-:15;CIPOS=-10,9;CIEND=-10,9;CIPOS95=0,0;CIEND95=0,0;SU=15;PE=10;SR=5;ALG=PROD;AF=3.419e-05;NSAMP=1;MSQ=389.69;AC=1;AN=29246;NFAM=1
chr7	4653796	389981	N	<DEL>	132.91	PASS	SVTYPE=DEL;POS=4653796;SVLEN=-115;END=4653911;STRANDS=+-:5;CIPOS=-10,9;CIEND=-10,9;CIPOS95=0,0;CIEND95=0,0;SU=5;PE=0;SR=5;ALG=PROD;AF=3.419e-05;NSAMP=1;MSQ=131.81;AC=1;AN=29246;NFAM=1
chr7	4654511	598878_1	N	[chr7:4654833[N	6.78	LOW	SVTYPE=BND;POS=4654511;STRANDS=--:5;IMPRECISE;CIPOS=-301,9;CIEND=-42,9;CIPOS95=-50,3;CIEND95=-36,2;MATEID=598878_2;EVENT=598878;SU=5;PE=5;SR=0;ALG=PROD;AF=3.419e-05;NSAMP=1;MSQ=6.78;AC=1;AN=29246;NFAM=1
chr7	4654833	598878_2	N	[chr7:4654511[N	6.78	LOW	SVTYPE=BND;POS=4654833;STRANDS=--:5;IMPRECISE;CIPOS=-42,9;CIEND=-301,9;CIPOS95=-36,2;CIEND95=-50,3;MATEID=598878_1;EVENT=598878;SECONDARY;SU=5;PE=5;SR=0;ALG=PROD;AF=3.419e-05;NSAMP=1;MSQ=6.78;AC=1;AN=29246;NFAM=1
chr7	4656499	389982	N	<DEL>	2415.84	PASS	SVTYPE=DEL;POS=4656499;SVLEN=-1028;END=4657527;STRANDS=+-:98;CIPOS=-23,22;CIEND=-24,22;CIPOS95=0,0;CIEND95=0,0;SU=98;PE=67;SR=31;ALG=PROD;AF=0.0001026;NSAMP=3;MSQ=805.28;AC=3;AN=29246;NFAM=1
chr7	4667682	526175	N	<DUP>	424.18	PASS	SVTYPE=DUP;POS=4667682;SVLEN=1626;END=4669308;STRANDS=-+:42;CIPOS=-30,22;CIEND=-27,21;CIPOS95=0,0;CIEND95=0,0;SU=42;PE=35;SR=7;ALG=PROD;AF=3.419e-05;NSAMP=1;MSQ=228.09;AC=1;AN=29246;NFAM=1
chr7	4669130	389985	N	<DEL>	101.88	PASS	SVTYPE=DEL;POS=4669130;SVLEN=-4183;END=4673313;STRANDS=+-:5;IMPRECISE;CIPOS=-10,316;CIEND=-263,9;CIPOS95=-1,96;CIEND95=-80,2;SU=5;PE=5;SR=0;ALG=PROD;AF=3.419e-05;NSAMP=1;MSQ=101.88;AC=1;AN=29246;NFAM=1
chr7	4672731	526176_1	N	]chr7:4673276]N	421.23	LOW	SVTYPE=BND;POS=4672731;STRANDS=-+:45;IMPRECISE;CIPOS=-417,29;CIEND=-30,344;CIPOS95=-67,29;CIEND95=-19,19;MATEID=526176_2;EVENT=526176;SU=45;PE=45;SR=0;ALG=PROD;AF=0.0002735;NSAMP=8;MSQ=49.68;RECLASSIFIED;AC=8;AN=29246;NFAM=8
chr7	4672886	389986_1	N	N[chr7:4673354[	1520.98	LOW	SVTYPE=BND;POS=4672886;STRANDS=+-:60;CIPOS=-10,9;CIEND=-9,8;CIPOS95=0,0;CIEND95=0,0;MATEID=389986_2;EVENT=389986;SU=60;PE=23;SR=37;ALG=PROD;AF=0.0004445;NSAMP=13;MSQ=77.27;RECLASSIFIED;AC=13;AN=29246;NFAM=13
chr7	4673276	526176_2	N	N[chr7:4672731[	421.23	LOW	SVTYPE=BND;POS=4672731;STRANDS=-+:45;IMPRECISE;CIPOS=-30,344;CIEND=-417,29;CIPOS95=-19,19;CIEND95=-67,29;MATEID=526176_1;EVENT=526176;SECONDARY;SU=45;PE=45;SR=0;ALG=PROD;AF=0.0002735;NSAMP=8;MSQ=49.68;RECLASSIFIED;AC=8;AN=29246;NFAM=8
chr7	4673354	389986_2	N	]chr7:4672886]N	1520.98	LOW	SVTYPE=BND;POS=4672886;STRANDS=+-:60;CIPOS=-9,8;CIEND=-10,9;CIPOS95=0,0;CIEND95=0,0;MATEID=389986_1;EVENT=389986;SECONDARY;SU=60;PE=23;SR=37;ALG=PROD;AF=0.0004445;NSAMP=13;MSQ=77.27;RECLASSIFIED;AC=13;AN=29246;NFAM=13
chr7	4673547	389987_1	N	N[chr7:4673820[	563.16	LOW	SVTYPE=BND;POS=4673547;STRANDS=+-:55;CIPOS=-7,7;CIEND=-9,6;CIPOS95=0,0;CIEND95=0,0;MATEID=389987_2;EVENT=389987;SU=55;PE=0;SR=55;ALG=PROD;AF=0.0005813;NSAMP=17;MSQ=21.71;RECLASSIFIED;AC=17;AN=29246;NFAM=17
chr7	4673820	389987_2	N	]chr7:4673547]N	563.16	LOW	SVTYPE=BND;POS=4673547;STRANDS=+-:55;CIPOS=-9,6;CIEND=-7,7;CIPOS95=0,0;CIEND95=0,0;MATEID=389987_1;EVENT=389987;SECONDARY;SU=55;PE=0;SR=55;ALG=PROD;AF=0.0005813;NSAMP=17;MSQ=21.71;RECLASSIFIED;AC=17;AN=29246;NFAM=17
chr7	4675069	389988_1	N	N[chr7:4675337[	8381.64	PASS	SVTYPE=BND;POS=4675069;STRANDS=+-:250;CIPOS=-3,2;CIEND=-4,2;CIPOS95=0,0;CIEND95=0,0;MATEID=389988_2;EVENT=389988;SU=250;PE=16;SR=234;ALG=PROD;AF=0.000889;NSAMP=26;MSQ=293.7;RECLASSIFIED;AC=26;AN=29246;NFAM=25
chr7	4675337	389988_2	N	]chr7:4675069]N	8381.64	PASS	SVTYPE=BND;POS=4675069;STRANDS=+-:250;CIPOS=-4,2;CIEND=-3,2;CIPOS95=0,0;CIEND95=0,0;MATEID=389988_1;EVENT=389988;SECONDARY;SU=250;PE=16;SR=234;ALG=PROD;AF=0.000889;NSAMP=26;MSQ=293.7;RECLASSIFIED;AC=26;AN=29246;NFAM=25
chr7	4676358	389989_1	N	N[chr7:4676656[	2813.89	LOW	SVTYPE=BND;POS=4676358;STRANDS=+-:13;IMPRECISE;CIPOS=-10,9;CIEND=-10,9;CIPOS95=-2,3;CIEND95=-2,4;MATEID=389989_2;EVENT=389989;SU=13;PE=12;SR=1;ALG=PROD;AF=0.0007522;NSAMP=22;MSQ=127.69;RECLASSIFIED;AC=22;AN=29246;NFAM=22
chr7	4676513	389993	N	<DEL>	1153.72	PASS	SVTYPE=DEL;POS=4676513;SVLEN=-1075;END=4677588;STRANDS=+-:9;IMPRECISE;CIPOS=-10,9;CIEND=-10,9;CIPOS95=-1,1;CIEND95=-1,0;SU=9;PE=7;SR=2;ALG=PROD;AF=3.419e-05;NSAMP=1;MSQ=224.68;AC=1;AN=29246;NFAM=1
chr7	4676518	389991_1	N	N[chr7:4677086[	8698.51	PASS	SVTYPE=BND;POS=4676518;STRANDS=+-:15;IMPRECISE;CIPOS=-10,9;CIEND=-4,9;CIPOS95=-2,3;CIEND95=-3,1;MATEID=389991_2;EVENT=389991;SU=15;PE=14;SR=1;ALG=PROD;AF=0.0007522;NSAMP=22;MSQ=343.22;RETAINED;RECLASSIFIED;AC=22;AN=29246;NFAM=22
chr7	4676578	389990_1	N	N[chr7:4676872[	7146.12	PASS	SVTYPE=BND;POS=4676578;STRANDS=+-:34;CIPOS=-10,9;CIEND=-10,9;CIPOS95=0,0;CIEND95=0,0;MATEID=389990_2;EVENT=389990;SU=34;PE=18;SR=16;ALG=PROD;AF=0.000718;NSAMP=21;MSQ=313.15;RECLASSIFIED;AC=21;AN=29246;NFAM=21
chr7	4676656	389989_2	N	]chr7:4676358]N	2813.89	LOW	SVTYPE=BND;POS=4676358;STRANDS=+-:13;IMPRECISE;CIPOS=-10,9;CIEND=-10,9;CIPOS95=-2,4;CIEND95=-2,3;MATEID=389989_1;EVENT=389989;SECONDARY;SU=13;PE=12;SR=1;ALG=PROD;AF=0.0007522;NSAMP=22;MSQ=127.69;RECLASSIFIED;AC=22;AN=29246;NFAM=22
chr7	4676872	389990_2	N	]chr7:4676578]N	7146.12	PASS	SVTYPE=BND;POS=4676578;STRANDS=+-:34;CIPOS=-10,9;CIEND=-10,9;CIPOS95=0,0;CIEND95=0,0;MATEID=389990_1;EVENT=389990;SECONDARY;SU=34;PE=18;SR=16;ALG=PROD;AF=0.000718;NSAMP=21;MSQ=313.15;RECLASSIFIED;AC=21;AN=29246;NFAM=21
chr7	4677086	389991_2	N	]chr7:4676518]N	8698.51	PASS	SVTYPE=BND;POS=4676518;STRANDS=+-:15;IMPRECISE;CIPOS=-4,9;CIEND=-10,9;CIPOS95=-3,1;CIEND95=-2,3;MATEID=389991_1;EVENT=389991;SECONDARY;SU=15;PE=14;SR=1;ALG=PROD;AF=0.0007522;NSAMP=22;MSQ=343.22;RETAINED;RECLASSIFIED;AC=22;AN=29246;NFAM=22
chr7	4678556	389994_1	N	N[chr7:4679017[	605.28	LOW	SVTYPE=BND;POS=4678556;STRANDS=+-:19;CIPOS=-4,3;CIEND=-4,2;CIPOS95=0,0;CIEND95=0,0;MATEID=389994_2;EVENT=389994;SU=19;PE=11;SR=8;ALG=PROD;AF=0.000171;NSAMP=5;MSQ=119.65;RECLASSIFIED;AC=5;AN=29246;NFAM=5
chr7	4679017	389994_2	N	]chr7:4678556]N	605.28	LOW	SVTYPE=BND;POS=4678556;STRANDS=+-:19;CIPOS=-4,2;CIEND=-4,3;CIPOS95=0,0;CIEND95=0,0;MATEID=389994_1;EVENT=389994;SECONDARY;SU=19;PE=11;SR=8;ALG=PROD;AF=0.000171;NSAMP=5;MSQ=119.65;RECLASSIFIED;AC=5;AN=29246;NFAM=5
chr7	4680615	103564_1	N	]chr14:91736529]N	187.92	LOW	SVTYPE=BND;POS=4680615;STRANDS=-+:4;CIPOS=-9,8;CIEND=-9,8;CIPOS95=0,0;CIEND95=0,0;MATEID=103564_2;EVENT=103564;SU=4;PE=0;SR=4;ALG=PROD;AF=0.0002735;NSAMP=8;MSQ=9.02;AC=8;AN=29246;NFAM=8
chr7	4682025	389995_1	N	N[chr7:4682076[	257.82	LOW	SVTYPE=BND;POS=4682025;STRANDS=+-:5;IMPRECISE;CIPOS=-9,4;CIEND=-8,6;CIPOS95=-1,0;CIEND95=-1,0;MATEID=389995_2;EVENT=389995;SU=5;PE=0;SR=5;ALG=PROD;AF=3.42e-05;NSAMP=1;MSQ=107.83;RECLASSIFIED;AC=1;AN=29244;NFAM=1
chr7	4682076	389995_2	N	]chr7:4682025]N	257.82	LOW	SVTYPE=BND;POS=4682025;STRANDS=+-:5;IMPRECISE;CIPOS=-8,6;CIEND=-9,4;CIPOS95=-1,0;CIEND95=-1,0;MATEID=389995_1;EVENT=389995;SECONDARY;SU=5;PE=0;SR=5;ALG=PROD;AF=3.42e-05;NSAMP=1;MSQ=107.83;RECLASSIFIED;AC=1;AN=29244;NFAM=1
chr7	4683028	389996_1	N	N[chr7:4683313[	444.84	LOW	SVTYPE=BND;POS=4683028;STRANDS=+-:53;CIPOS=-6,8;CIEND=-9,5;CIPOS95=0,0;CIEND95=0,0;MATEID=389996_2;EVENT=389996;SU=53;PE=0;SR=53;ALG=PROD;AF=0.0004445;NSAMP=13;MSQ=26.79;RECLASSIFIED;AC=13;AN=29246;NFAM=13
chr7	4683313	389996_2	N	]chr7:4683028]N	444.84	LOW	SVTYPE=BND;POS=4683028;STRANDS=+-:53;CIPOS=-9,5;CIEND=-6,8;CIPOS95=0,0;CIEND95=0,0;MATEID=389996_1;EVENT=389996;SECONDARY;SU=53;PE=0;SR=53;ALG=PROD;AF=0.0004445;NSAMP=13;MSQ=26.79;RECLASSIFIED;AC=13;AN=29246;NFAM=13
chr7	4687395	389997_1	N	N[chr7:4687445[	123.14	LOW	SVTYPE=BND;POS=4687395;STRANDS=+-:4;CIPOS=-9,8;CIEND=-9,8;CIPOS95=0,0;CIEND95=0,0;MATEID=389997_2;EVENT=389997;SU=4;PE=0;SR=4;ALG=PROD;AF=3.419e-05;NSAMP=1;MSQ=122.86;RECLASSIFIED;AC=1;AN=29246;NFAM=1
chr7	4687445	389997_2	N	]chr7:4687395]N	123.14	LOW	SVTYPE=BND;POS=4687395;STRANDS=+-:4;CIPOS=-9,8;CIEND=-9,8;CIPOS95=0,0;CIEND95=0,0;MATEID=389997_1;EVENT=389997;SECONDARY;SU=4;PE=0;SR=4;ALG=PROD;AF=3.419e-05;NSAMP=1;MSQ=122.86;RECLASSIFIED;AC=1;AN=29246;NFAM=1
chr7	4687457	389998	N	<DEL>	728.08	PASS	SVTYPE=DEL;POS=4687457;SVLEN=-1024;END=4688481;STRANDS=+-:15;IMPRECISE;CIPOS=-10,240;CIEND=-254,9;CIPOS95=-3,36;CIEND95=-42,3;SU=15;PE=15;SR=0;ALG=PROD;AF=0.0001026;NSAMP=3;MSQ=242.69;RETAINED;AC=3;AN=29246;NFAM=3
chr7	4691468	390000	N	<DEL>	365.64	PASS	SVTYPE=DEL;POS=4691468;SVLEN=-1365;END=4692833;STRANDS=+-:15;IMPRECISE;CIPOS=-8,9;CIEND=-10,4;CIPOS95=0,2;CIEND95=-1,0;SU=15;PE=13;SR=2;ALG=PROD;AF=3.419e-05;NSAMP=1;MSQ=365.64;AC=1;AN=29246;NFAM=1
chr7	4693609	390001_1	N	N[chr7:4698306[	7387.6	PASS	SVTYPE=BND;POS=4693609;STRANDS=+-:325;CIPOS=-2,1;CIEND=-3,1;CIPOS95=0,0;CIEND95=0,0;MATEID=390001_2;EVENT=390001;SU=325;PE=191;SR=134;ALG=PROD;AF=0.0001368;NSAMP=4;MSQ=567.88;RECLASSIFIED;AC=4;AN=29246;NFAM=4
chr7	4694568	390002	N	<DEL>	785.26	PASS	SVTYPE=DEL;POS=4694568;SVLEN=-927;END=4695495;STRANDS=+-:12;CIPOS=-10,8;CIEND=-10,9;CIPOS95=0,0;CIEND95=0,0;SU=12;PE=0;SR=12;ALG=PROD;AF=3.419e-05;NSAMP=1;MSQ=785.26;AC=1;AN=29246;NFAM=1
chr7	4695646	390003	N	<DEL>	56.47	PASS	SVTYPE=DEL;POS=4695646;SVLEN=-4994;END=4700640;STRANDS=+-:11;IMPRECISE;CIPOS=-10,275;CIEND=-153,9;CIPOS95=-3,42;CIEND95=-52,2;SU=11;PE=11;SR=0;ALG=PROD;AF=3.419e-05;NSAMP=1;MSQ=56.47;AC=1;AN=29246;NFAM=1
chr7	4697741	103178_1	N	]chr13:113040437]N	30161.3	LOW	SVTYPE=BND;POS=4697741;STRANDS=-+:21;CIPOS=-9,8;CIEND=-9,8;CIPOS95=0,0;CIEND95=0,0;MATEID=103178_2;EVENT=103178;SU=21;PE=0;SR=21;ALG=PROD;AF=0.02746;NSAMP=803;MSQ=23.79;AC=803;AN=29246;NFAM=792
chr7	4698306	390001_2	N	]chr7:4693609]N	7387.6	PASS	SVTYPE=BND;POS=4693609;STRANDS=+-:325;CIPOS=-3,1;CIEND=-2,1;CIPOS95=0,0;CIEND95=0,0;MATEID=390001_1;EVENT=390001;SECONDARY;SU=325;PE=191;SR=134;ALG=PROD;AF=0.0001368;NSAMP=4;MSQ=567.88;RECLASSIFIED;AC=4;AN=29246;NFAM=4
chr7	4701656	390004	N	<DEL>	773.66	PASS	SVTYPE=DEL;POS=4701656;SVLEN=-4397;END=4706053;STRANDS=+-:31;CIPOS=-3,3;CIEND=-10,9;CIPOS95=0,0;CIEND95=0,0;SU=31;PE=23;SR=8;ALG=PROD;AF=3.419e-05;NSAMP=1;MSQ=773.24;AC=1;AN=29246;NFAM=1
chr7	4702424	390005	N	<DEL>	722.08	PASS	SVTYPE=DEL;POS=4702424;SVLEN=-7072;END=4709496;STRANDS=+-:28;CIPOS=-26,20;CIEND=-29,29;CIPOS95=0,0;CIEND95=0,0;SU=28;PE=19;SR=9;ALG=PROD;AF=6.839e-05;NSAMP=2;MSQ=361.04;AC=2;AN=29246;NFAM=2
chr7	4702525	390006	N	<DEL>	62.68	PASS	SVTYPE=DEL;POS=4702525;SVLEN=-2474;END=4704999;STRANDS=+-:8;IMPRECISE;CIPOS=-10,317;CIEND=-271,9;CIPOS95=-2,91;CIEND95=-67,2;SU=8;PE=8;SR=0;ALG=PROD;AF=3.419e-05;NSAMP=1;MSQ=62.68;AC=1;AN=29246;NFAM=1
chr7	4703706	390007	N	<DEL>	575.48	PASS	SVTYPE=DEL;POS=4703706;SVLEN=-1017;END=4704723;STRANDS=+-:26;CIPOS=-2,1;CIEND=-3,1;CIPOS95=0,0;CIEND95=0,0;SU=26;PE=14;SR=12;ALG=PROD;AF=3.419e-05;NSAMP=1;MSQ=575.48;AC=1;AN=29246;NFAM=1
chr7	4705512	103000_1	N	]chr13:70024660]N	8773.6	LOW	SVTYPE=BND;POS=4705512;STRANDS=-+:4;CIPOS=-29,28;CIEND=-29,28;CIPOS95=0,0;CIEND95=0,0;MATEID=103000_2;EVENT=103000;SU=4;PE=0;SR=4;ALG=PROD;AF=0.007146;NSAMP=209;MSQ=21.92;AC=209;AN=29246;NFAM=208
chr7	4705946	102855_1	N	]chr13:31889546]N	497.11	LOW	SVTYPE=BND;POS=4705946;STRANDS=-+:24;IMPRECISE;CIPOS=-445,8;CIEND=-50,163;CIPOS95=-90,8;CIEND95=-21,21;MATEID=102855_2;EVENT=102855;SU=24;PE=24;SR=0;ALG=PROD;AF=0.0005129;NSAMP=15;MSQ=31.2;AC=15;AN=29246;NFAM=15
chr7	4705955	102194_1	N	]chr12:23522741]N	261695	LOW	SVTYPE=BND;POS=4705955;STRANDS=-+:27;CIPOS=-10,9;CIEND=-10,9;CIPOS95=0,0;CIEND95=0,0;MATEID=102194_2;EVENT=102194;SU=27;PE=13;SR=14;ALG=PROD;AF=0.136;NSAMP=3701;MSQ=41.61;AC=3978;AN=29246;NFAM=3517
chr7	4705959	390008_1	N	N[chr7:4706036[	8994.8	LOW	SVTYPE=BND;POS=4705959;STRANDS=+-:303;IMPRECISE;CIPOS=-50,91;CIEND=-56,55;CIPOS95=-42,42;CIEND95=-10,10;MATEID=390008_2;EVENT=390008;SU=303;PE=2;SR=301;ALG=SUM;AF=0.001627;NSAMP=34;MSQ=165.39;RECLASSIFIED;AC=47;AN=28890;NFAM=33
chr7	4705967	79878_2	N	[chr4:126101340[N	50.06	LOW	SVTYPE=BND;POS=4705967;STRANDS=--:4;CIPOS=-9,8;CIEND=-9,8;CIPOS95=0,0;CIEND95=0,0;MATEID=79878_1;EVENT=79878;SECONDARY;SU=4;PE=0;SR=4;ALG=PROD;AF=0.0001026;NSAMP=3;MSQ=15.65;AC=3;AN=29246;NFAM=3
chr7	4705982	108135_1	N	N[chrX:50882110[	1690.87	LOW	SVTYPE=BND;POS=4705982;STRANDS=+-:12;IMPRECISE;CIPOS=-30,29;CIEND=-30,27;CIPOS95=-2,2;CIEND95=-3,3;MATEID=108135_2;EVENT=108135;SU=12;PE=11;SR=1;ALG=PROD;AF=0.001778;NSAMP=52;MSQ=23.08;AC=52;AN=29246;NFAM=52
chr7	4705991	54272_2	N	N[chr2:11380452[	308.63	LOW	SVTYPE=BND;POS=4705991;STRANDS=-+:8;IMPRECISE;CIPOS=-30,497;CIEND=-711,29;CIPOS95=-30,74;CIEND95=-152,29;MATEID=54272_1;EVENT=54272;SECONDARY;SU=8;PE=8;SR=0;ALG=PROD;AF=0.0004103;NSAMP=12;MSQ=18.1;AC=12;AN=29246;NFAM=12
chr7	4706036	390008_2	N	]chr7:4705959]N	8994.8	LOW	SVTYPE=BND;POS=4705959;STRANDS=+-:303;IMPRECISE;CIPOS=-56,55;CIEND=-50,91;CIPOS95=-10,10;CIEND95=-42,42;MATEID=390008_1;EVENT=390008;SECONDARY;SU=303;PE=2;SR=301;ALG=SUM;AF=0.001627;NSAMP=34;MSQ=165.39;RECLASSIFIED;AC=47;AN=28890;NFAM=33
chr7	4708865	390009	N	<DEL>	122.67	PASS	SVTYPE=DEL;POS=4708865;SVLEN=-1481;END=4710346;STRANDS=+-:10;IMPRECISE;CIPOS=0,9;CIEND=-10,9;CIPOS95=0,9;CIEND95=-3,3;SU=10;PE=9;SR=1;ALG=PROD;AF=3.419e-05;NSAMP=1;MSQ=122.67;AC=1;AN=29246;NFAM=1
chr7	4719616	390010	N	<DEL>	545.42	PASS	SVTYPE=DEL;POS=4719616;SVLEN=-1152;END=4720768;STRANDS=+-:22;IMPRECISE;CIPOS=-9,236;CIEND=-431,9;CIPOS95=-1,46;CIEND95=-49,1;SU=22;PE=22;SR=0;ALG=PROD;AF=3.419e-05;NSAMP=1;MSQ=545.42;AC=1;AN=29246;NFAM=1
chr7	4737553	106208_1	N	[chr21:40175781[N	58.11	LOW	SVTYPE=BND;POS=4737553;STRANDS=--:4;CIPOS=-9,8;CIEND=-9,8;CIPOS95=0,0;CIEND95=0,0;MATEID=106208_2;EVENT=106208;SU=4;PE=0;SR=4;ALG=PROD;AF=6.839e-05;NSAMP=2;MSQ=28.25;AC=2;AN=29246;NFAM=2
chr7	4745677	390012_1	N	N[chr7:4745780[	6.79	LOW	SVTYPE=BND;POS=4745677;STRANDS=+-:4;CIPOS=-9,8;CIEND=-9,8;CIPOS95=0,0;CIEND95=0,0;MATEID=390012_2;EVENT=390012;SU=4;PE=0;SR=4;ALG=PROD;AF=3.419e-05;NSAMP=1;MSQ=6.78;RECLASSIFIED;AC=1;AN=29246;NFAM=1
chr7	4745780	390012_2	N	]chr7:4745677]N	6.79	LOW	SVTYPE=BND;POS=4745677;STRANDS=+-:4;CIPOS=-9,8;CIEND=-9,8;CIPOS95=0,0;CIEND95=0,0;MATEID=390012_1;EVENT=390012;SECONDARY;SU=4;PE=0;SR=4;ALG=PROD;AF=3.419e-05;NSAMP=1;MSQ=6.78;RECLASSIFIED;AC=1;AN=29246;NFAM=1
chr7	4750706	390013	N	<DEL>	1717.33	PASS	SVTYPE=DEL;POS=4750706;SVLEN=-220;END=4750926;STRANDS=+-:32;CIPOS=-30,29;CIEND=-30,29;CIPOS95=0,0;CIEND95=0,0;SU=32;PE=1;SR=31;ALG=PROD;AF=0.000171;NSAMP=5;MSQ=342.78;AC=5;AN=29246;NFAM=5
chr7	4750999	390014_1	N	N[chr7:4751310[	1917.76	LOW	SVTYPE=BND;POS=4750999;STRANDS=+-:255;CIPOS=-3,4;CIEND=-3,2;CIPOS95=0,0;CIEND95=0,0;MATEID=390014_2;EVENT=390014;SU=255;PE=0;SR=255;ALG=PROD;AF=0.0008206;NSAMP=24;MSQ=25.09;RECLASSIFIED;AC=24;AN=29246;NFAM=23
chr7	4751250	390016_1	N	N[chr7:4751314[	725.38	LOW	SVTYPE=BND;POS=4751250;STRANDS=+-:16;CIPOS=-25,24;CIEND=-24,23;CIPOS95=0,0;CIEND95=0,0;MATEID=390016_2;EVENT=390016;SU=16;PE=1;SR=15;ALG=PROD;AF=0.0001026;NSAMP=3;MSQ=156.84;RETAINED;RECLASSIFIED;AC=3;AN=29246;NFAM=2
chr7	4751310	390014_2	N	]chr7:4750999]N	1917.76	LOW	SVTYPE=BND;POS=4750999;STRANDS=+-:255;CIPOS=-3,2;CIEND=-3,4;CIPOS95=0,0;CIEND95=0,0;MATEID=390014_1;EVENT=390014;SECONDARY;SU=255;PE=0;SR=255;ALG=PROD;AF=0.0008206;NSAMP=24;MSQ=25.09;RECLASSIFIED;AC=24;AN=29246;NFAM=23
chr7	4751314	390016_2	N	]chr7:4751250]N	725.38	LOW	SVTYPE=BND;POS=4751250;STRANDS=+-:16;CIPOS=-24,23;CIEND=-25,24;CIPOS95=0,0;CIEND95=0,0;MATEID=390016_1;EVENT=390016;SECONDARY;SU=16;PE=1;SR=15;ALG=PROD;AF=0.0001026;NSAMP=3;MSQ=156.84;RETAINED;RECLASSIFIED;AC=3;AN=29246;NFAM=2
chr7	4764442	390018	N	<DEL>	1357.34	PASS	SVTYPE=DEL;POS=4764442;SVLEN=-187;END=4764629;STRANDS=+-:46;CIPOS=-10,9;CIEND=-10,9;CIPOS95=0,0;CIEND95=0,0;SU=46;PE=0;SR=46;ALG=PROD;AF=6.839e-05;NSAMP=2;MSQ=241.22;AC=2;AN=29246;NFAM=2
chr7	4768124	390019	N	<DEL:ME:SINE|Alu|AluY>	895035	PASS	SVTYPE=MEI;POS=4768124;SVLEN=-307;END=4768431;STRANDS=+-:24280;CIPOS=0,0;CIEND=0,0;CIPOS95=0,0;CIEND95=0,0;SU=24280;PE=3722;SR=20558;ALG=PROD;AF=0.06203;NSAMP=1684;MSQ=429.03;MEDGQR=2.78;Q10GQR=2.54;AC=1814;AN=29246;NFAM=1625
chr7	4768162	390020_1	N	N[chr7:4769443[	307.56	LOW	SVTYPE=BND;POS=4768162;STRANDS=+-:9;IMPRECISE;CIPOS=-10,312;CIEND=-389,9;CIPOS95=-2,79;CIEND95=-69,1;MATEID=390020_2;EVENT=390020;SU=9;PE=9;SR=0;ALG=PROD;AF=0.0002393;NSAMP=7;MSQ=43.01;RECLASSIFIED;AC=7;AN=29246;NFAM=7
chr7	4768384	598879_1	N	[chr7:4827094[N	65.62	LOW	SVTYPE=BND;POS=4768384;STRANDS=--:8;IMPRECISE;CIPOS=-483,9;CIEND=-531,9;CIPOS95=-85,1;CIEND95=-107,0;MATEID=598879_2;EVENT=598879;SU=8;PE=8;SR=0;ALG=PROD;AF=3.419e-05;NSAMP=1;MSQ=65.62;AC=1;AN=29246;NFAM=1
chr7	4769443	390020_2	N	]chr7:4768162]N	307.56	LOW	SVTYPE=BND;POS=4768162;STRANDS=+-:9;IMPRECISE;CIPOS=-389,9;CIEND=-10,312;CIPOS95=-69,1;CIEND95=-2,79;MATEID=390020_1;EVENT=390020;SECONDARY;SU=9;PE=9;SR=0;ALG=PROD;AF=0.0002393;NSAMP=7;MSQ=43.01;RECLASSIFIED;AC=7;AN=29246;NFAM=7
chr7	4776184	390021	N	<DEL>	674.3	PASS	SVTYPE=DEL;POS=4776184;SVLEN=-6726;END=4782910;STRANDS=+-:29;CIPOS=-10,7;CIEND=-6,8;CIPOS95=0,0;CIEND95=0,0;SU=29;PE=15;SR=14;ALG=PROD;AF=3.419e-05;NSAMP=1;MSQ=674.3;AC=1;AN=29246;NFAM=1
chr7	4776449	390022_1	N	N[chr7:4776589[	14.17	LOW	SVTYPE=BND;POS=4776449;STRANDS=+-:4;IMPRECISE;CIPOS=-9,8;CIEND=-10,8;CIPOS95=0,0;CIEND95=-1,0;MATEID=390022_2;EVENT=390022;SU=4;PE=0;SR=4;ALG=PROD;AF=3.419e-05;NSAMP=1;MSQ=4.68;RECLASSIFIED;AC=1;AN=29246;NFAM=1
chr7	4776589	390022_2	N	]chr7:4776449]N	14.17	LOW	SVTYPE=BND;POS=4776449;STRANDS=+-:4;IMPRECISE;CIPOS=-10,8;CIEND=-9,8;CIPOS95=-1,0;CIEND95=0,0;MATEID=390022_1;EVENT=390022;SECONDARY;SU=4;PE=0;SR=4;ALG=PROD;AF=3.419e-05;NSAMP=1;MSQ=4.68;RECLASSIFIED;AC=1;AN=29246;NFAM=1
chr7	4779062	100833_1	N	N]chr10:51908728]	293062	LOW	SVTYPE=BND;POS=4779062;STRANDS=++:750;CIPOS=-1,1;CIEND=-1,1;CIPOS95=0,0;CIEND95=0,0;MATEID=100833_2;EVENT=100833;SU=750;PE=0;SR=750;ALG=PROD;AF=0.1402;NSAMP=4096;MSQ=40.12;AC=4100;AN=29246;NFAM=3912
chr7	4779062	390023_1	N	N[chr7:97687443[	6672.4	LOW	SVTYPE=BND;POS=4779062;STRANDS=+-:118;CIPOS=-6,5;CIEND=-6,5;CIPOS95=0,0;CIEND95=0,0;MATEID=390023_2;EVENT=390023;SU=118;PE=0;SR=118;ALG=PROD;AF=0.005984;NSAMP=175;MSQ=25.86;RECLASSIFIED;AC=175;AN=29246;NFAM=173
chr7	4779062	390024_1	N	N[chr7:97995580[	2219.32	LOW	SVTYPE=BND;POS=4779062;STRANDS=+-:19;CIPOS=-9,8;CIEND=-9,8;CIPOS95=0,0;CIEND95=0,0;MATEID=390024_2;EVENT=390024;SU=19;PE=0;SR=19;ALG=PROD;AF=0.001881;NSAMP=55;MSQ=21.79;RECLASSIFIED;AC=55;AN=29246;NFAM=55
chr7	4779347	390025_1	N	N[chr7:4779402[	3754.2	LOW	SVTYPE=BND;POS=4779347;STRANDS=+-:14;CIPOS=-30,29;CIEND=-27,27;CIPOS95=0,0;CIEND95=0,0;MATEID=390025_2;EVENT=390025;SU=14;PE=0;SR=14;ALG=PROD;AF=0.00301;NSAMP=86;MSQ=30.48;RECLASSIFIED;AC=88;AN=29232;NFAM=84
chr7	4779402	390025_2	N	]chr7:4779347]N	3754.2	LOW	SVTYPE=BND;POS=4779347;STRANDS=+-:14;CIPOS=-27,27;CIEND=-30,29;CIPOS95=0,0;CIEND95=0,0;MATEID=390025_1;EVENT=390025;SECONDARY;SU=14;PE=0;SR=14;ALG=PROD;AF=0.00301;NSAMP=86;MSQ=30.48;RECLASSIFIED;AC=88;AN=29232;NFAM=84
chr7	4780435	598880_1	N	N]chr7:4931799]	194.75	LOW	SVTYPE=BND;POS=4780435;STRANDS=++:10;IMPRECISE;CIPOS=-8,9;CIEND=-10,9;CIPOS95=-1,1;CIEND95=-1,1;MATEID=598880_2;EVENT=598880;SU=10;PE=7;SR=3;ALG=PROD;AF=3.419e-05;NSAMP=1;MSQ=194.75;AC=1;AN=29246;NFAM=1
chr7	4785244	390026_1	N	N[chr7:4785323[	380.61	LOW	SVTYPE=BND;POS=4785244;STRANDS=+-:15;CIPOS=-30,29;CIEND=-30,29;CIPOS95=0,0;CIEND95=0,0;MATEID=390026_2;EVENT=390026;SU=15;PE=0;SR=15;ALG=PROD;AF=6.839e-05;NSAMP=2;MSQ=190.31;RECLASSIFIED;AC=2;AN=29246;NFAM=2
chr7	4785323	390026_2	N	]chr7:4785244]N	380.61	LOW	SVTYPE=BND;POS=4785244;STRANDS=+-:15;CIPOS=-30,29;CIEND=-30,29;CIPOS95=0,0;CIEND95=0,0;MATEID=390026_1;EVENT=390026;SECONDARY;SU=15;PE=0;SR=15;ALG=PROD;AF=6.839e-05;NSAMP=2;MSQ=190.31;RECLASSIFIED;AC=2;AN=29246;NFAM=2
chr7	4786121	390027	N	<DEL>	1084.96	PASS	SVTYPE=DEL;POS=4786121;SVLEN=-2955;END=4789076;STRANDS=+-:49;CIPOS=-22,21;CIEND=-22,20;CIPOS95=0,0;CIEND95=0,0;SU=49;PE=26;SR=23;ALG=PROD;AF=6.839e-05;NSAMP=2;MSQ=542.48;AC=2;AN=29246;NFAM=2
chr7	4789762	526177_1	N	]chr7:4790078]N	43.85	LOW	SVTYPE=BND;POS=4789762;STRANDS=-+:7;CIPOS=-10,9;CIEND=-7,6;CIPOS95=0,0;CIEND95=0,0;MATEID=526177_2;EVENT=526177;SU=7;PE=2;SR=5;ALG=PROD;AF=3.419e-05;NSAMP=1;MSQ=40.89;RECLASSIFIED;AC=1;AN=29246;NFAM=1
chr7	4790078	526177_2	N	N[chr7:4789762[	43.85	LOW	SVTYPE=BND;POS=4789762;STRANDS=-+:7;CIPOS=-7,6;CIEND=-10,9;CIPOS95=0,0;CIEND95=0,0;MATEID=526177_1;EVENT=526177;SECONDARY;SU=7;PE=2;SR=5;ALG=PROD;AF=3.419e-05;NSAMP=1;MSQ=40.89;RECLASSIFIED;AC=1;AN=29246;NFAM=1
chr7	4794009	102945_1	N	[chr13:54829209[N	801.04	LOW	SVTYPE=BND;POS=4794009;STRANDS=--:50;IMPRECISE;CIPOS=-210,42;CIEND=-397,11;CIPOS95=-10,10;CIEND95=-54,11;MATEID=102945_2;EVENT=102945;SU=50;PE=50;SR=0;ALG=PROD;AF=0.0005813;NSAMP=17;MSQ=39.39;AC=17;AN=29246;NFAM=17
chr7	4794065	102946_1	N	N]chr13:54829399]	670.45	LOW	SVTYPE=BND;POS=4794065;STRANDS=++:24;IMPRECISE;CIPOS=-30,256;CIEND=-16,437;CIPOS95=-20,20;CIEND95=-16,78;MATEID=102946_2;EVENT=102946;SU=24;PE=24;SR=0;ALG=PROD;AF=0.0006155;NSAMP=18;MSQ=33.81;AC=18;AN=29246;NFAM=18
chr7	4797902	526178	N	<DUP>	63.12	PASS	SVTYPE=DUP;POS=4797902;SVLEN=7136;END=4805038;STRANDS=-+:8;IMPRECISE;CIPOS=-583,9;CIEND=-10,374;CIPOS95=-148,1;CIEND95=-2,86;SU=8;PE=8;SR=0;ALG=PROD;AF=3.419e-05;NSAMP=1;MSQ=62.51;AC=1;AN=29246;NFAM=1
chr7	4797959	598881_1	N	N]chr7:5729617]	185.41	LOW	SVTYPE=BND;POS=4797959;STRANDS=++:12;CIPOS=-8,6;CIEND=-4,5;CIPOS95=0,0;CIEND95=0,0;MATEID=598881_2;EVENT=598881;SU=12;PE=7;SR=5;ALG=PROD;AF=3.419e-05;NSAMP=1;MSQ=185.41;AC=1;AN=29246;NFAM=1
chr7	4799756	390029_1	N	N[chr7:4799993[	58.38	LOW	SVTYPE=BND;POS=4799756;STRANDS=+-:4;IMPRECISE;CIPOS=-10,8;CIEND=-9,8;CIPOS95=-1,0;CIEND95=0,0;MATEID=390029_2;EVENT=390029;SU=4;PE=0;SR=4;ALG=PROD;AF=0.0001026;NSAMP=3;MSQ=18.57;RECLASSIFIED;AC=3;AN=29246;NFAM=3
chr7	4799993	390029_2	N	]chr7:4799756]N	58.38	LOW	SVTYPE=BND;POS=4799756;STRANDS=+-:4;IMPRECISE;CIPOS=-9,8;CIEND=-10,8;CIPOS95=0,0;CIEND95=-1,0;MATEID=390029_1;EVENT=390029;SECONDARY;SU=4;PE=0;SR=4;ALG=PROD;AF=0.0001026;NSAMP=3;MSQ=18.57;RECLASSIFIED;AC=3;AN=29246;NFAM=3
chr7	4802354	526179_1	N	]chr7:4803257]N	232308	LOW	SVTYPE=BND;POS=4802354;STRANDS=-+:57;IMPRECISE;CIPOS=-431,405;CIEND=-167,675;CIPOS95=-347,347;CIEND95=-114,114;MATEID=526179_2;EVENT=526179;SU=57;PE=57;SR=0;ALG=SUM;AF=0.1559;NSAMP=4554;MSQ=30.71;RECLASSIFIED;AC=4558;AN=29246;NFAM=4298
chr7	4802387	390031_1	N	N[chr7:4803437[	13703.8	LOW	SVTYPE=BND;POS=4802387;STRANDS=+-:390;IMPRECISE;CIPOS=-17,65;CIEND=-259,16;CIPOS95=-4,4;CIEND95=-4,4;MATEID=390031_2;EVENT=390031;SU=390;PE=390;SR=0;ALG=PROD;AF=0.004685;NSAMP=137;MSQ=80.88;RETAINED;RECLASSIFIED;AC=137;AN=29244;NFAM=133
chr7	4802789	390033_1	N	N[chr7:4803471[	21664.8	LOW	SVTYPE=BND;POS=4802789;STRANDS=+-:11;IMPRECISE;CIPOS=-30,29;CIEND=-30,22;CIPOS95=-3,3;CIEND95=-8,8;MATEID=390033_2;EVENT=390033;SU=11;PE=10;SR=1;ALG=PROD;AF=0.01053;NSAMP=308;MSQ=55.86;RECLASSIFIED;AC=308;AN=29246;NFAM=301
chr7	4803257	526179_2	N	N[chr7:4802354[	232308	LOW	SVTYPE=BND;POS=4802354;STRANDS=-+:57;IMPRECISE;CIPOS=-167,675;CIEND=-431,405;CIPOS95=-114,114;CIEND95=-347,347;MATEID=526179_1;EVENT=526179;SECONDARY;SU=57;PE=57;SR=0;ALG=SUM;AF=0.1559;NSAMP=4554;MSQ=30.71;RECLASSIFIED;AC=4558;AN=29246;NFAM=4298
chr7	4803437	390031_2	N	]chr7:4802387]N	13703.8	LOW	SVTYPE=BND;POS=4802387;STRANDS=+-:390;IMPRECISE;CIPOS=-259,16;CIEND=-17,65;CIPOS95=-4,4;CIEND95=-4,4;MATEID=390031_1;EVENT=390031;SECONDARY;SU=390;PE=390;SR=0;ALG=PROD;AF=0.004685;NSAMP=137;MSQ=80.88;RETAINED;RECLASSIFIED;AC=137;AN=29244;NFAM=133
chr7	4803471	390033_2	N	]chr7:4802789]N	21664.8	LOW	SVTYPE=BND;POS=4802789;STRANDS=+-:11;IMPRECISE;CIPOS=-30,22;CIEND=-30,29;CIPOS95=-8,8;CIEND95=-3,3;MATEID=390033_1;EVENT=390033;SECONDARY;SU=11;PE=10;SR=1;ALG=PROD;AF=0.01053;NSAMP=308;MSQ=55.86;RECLASSIFIED;AC=308;AN=29246;NFAM=301
chr7	4804895	390034	N	<DEL>	494.65	PASS	SVTYPE=DEL;POS=4804895;SVLEN=-2883;END=4807778;STRANDS=+-:14;CIPOS=-5,7;CIEND=-10,9;CIPOS95=0,0;CIEND95=0,0;SU=14;PE=10;SR=4;ALG=PROD;AF=3.419e-05;NSAMP=1;MSQ=494.58;AC=1;AN=29246;NFAM=1
chr7	4805821	390035	N	<DEL>	7104.37	PASS	SVTYPE=DEL;POS=4805821;SVLEN=-5488;END=4811309;STRANDS=+-:230;CIPOS=-3,4;CIEND=-3,1;CIPOS95=0,0;CIEND95=0,0;SU=230;PE=122;SR=108;ALG=PROD;AF=0.0001368;NSAMP=4;MSQ=941.32;AC=4;AN=29246;NFAM=4
chr7	4807520	390037_1	N	N[chr7:4807931[	19142.4	LOW	SVTYPE=BND;POS=4807520;STRANDS=+-:4;CIPOS=-9,8;CIEND=-9,8;CIPOS95=0,0;CIEND95=0,0;MATEID=390037_2;EVENT=390037;SU=4;PE=0;SR=4;ALG=PROD;AF=0.02082;NSAMP=609;MSQ=15.77;RECLASSIFIED;AC=609;AN=29246;NFAM=601
chr7	4807535	390036_1	N	N[chr7:4807784[	2498.23	LOW	SVTYPE=BND;POS=4807535;STRANDS=+-:12;CIPOS=-46,5;CIEND=-25,32;CIPOS95=0,0;CIEND95=0,0;MATEID=390036_2;EVENT=390036;SU=12;PE=0;SR=12;ALG=PROD;AF=0.003796;NSAMP=111;MSQ=13.48;RECLASSIFIED;AC=111;AN=29244;NFAM=111
chr7	4807784	390036_2	N	]chr7:4807535]N	2498.23	LOW	SVTYPE=BND;POS=4807535;STRANDS=+-:12;CIPOS=-25,32;CIEND=-46,5;CIPOS95=0,0;CIEND95=0,0;MATEID=390036_1;EVENT=390036;SECONDARY;SU=12;PE=0;SR=12;ALG=PROD;AF=0.003796;NSAMP=111;MSQ=13.48;RECLASSIFIED;AC=111;AN=29244;NFAM=111
chr7	4807931	390037_2	N	]chr7:4807520]N	19142.4	LOW	SVTYPE=BND;POS=4807520;STRANDS=+-:4;CIPOS=-9,8;CIEND=-9,8;CIPOS95=0,0;CIEND95=0,0;MATEID=390037_1;EVENT=390037;SECONDARY;SU=4;PE=0;SR=4;ALG=PROD;AF=0.02082;NSAMP=609;MSQ=15.77;RECLASSIFIED;AC=609;AN=29246;NFAM=601
chr7	4808087	390039_1	N	N[chr7:4808153[	85.4	LOW	SVTYPE=BND;POS=4808087;STRANDS=+-:4;CIPOS=-9,8;CIEND=-9,8;CIPOS95=0,0;CIEND95=0,0;MATEID=390039_2;EVENT=390039;SU=4;PE=0;SR=4;ALG=PROD;AF=0.0001026;NSAMP=3;MSQ=20.09;RETAINED;RECLASSIFIED;AC=3;AN=29246;NFAM=3
chr7	4808153	390039_2	N	]chr7:4808087]N	85.4	LOW	SVTYPE=BND;POS=4808087;STRANDS=+-:4;CIPOS=-9,8;CIEND=-9,8;CIPOS95=0,0;CIEND95=0,0;MATEID=390039_1;EVENT=390039;SECONDARY;SU=4;PE=0;SR=4;ALG=PROD;AF=0.0001026;NSAMP=3;MSQ=20.09;RETAINED;RECLASSIFIED;AC=3;AN=29246;NFAM=3
chr7	4808664	390040_1	N	N[chr7:4809053[	1318.3	LOW	SVTYPE=BND;POS=4808664;STRANDS=+-:4;CIPOS=-9,8;CIEND=-9,8;CIPOS95=0,0;CIEND95=0,0;MATEID=390040_2;EVENT=390040;SU=4;PE=0;SR=4;ALG=PROD;AF=0.001641;NSAMP=48;MSQ=17.52;RECLASSIFIED;AC=48;AN=29246;NFAM=47
chr7	4808846	390041_1	N	N[chr7:4809060[	1048.09	LOW	SVTYPE=BND;POS=4808846;STRANDS=+-:20;CIPOS=-9,8;CIEND=-9,8;CIPOS95=0,0;CIEND95=0,0;MATEID=390041_2;EVENT=390041;SU=20;PE=0;SR=20;ALG=PROD;AF=0.001607;NSAMP=47;MSQ=15.22;RECLASSIFIED;AC=47;AN=29246;NFAM=47
chr7	4809053	390040_2	N	]chr7:4808664]N	1318.3	LOW	SVTYPE=BND;POS=4808664;STRANDS=+-:4;CIPOS=-9,8;CIEND=-9,8;CIPOS95=0,0;CIEND95=0,0;MATEID=390040_1;EVENT=390040;SECONDARY;SU=4;PE=0;SR=4;ALG=PROD;AF=0.001641;NSAMP=48;MSQ=17.52;RECLASSIFIED;AC=48;AN=29246;NFAM=47
chr7	4809060	390041_2	N	]chr7:4808846]N	1048.09	LOW	SVTYPE=BND;POS=4808846;STRANDS=+-:20;CIPOS=-9,8;CIEND=-9,8;CIPOS95=0,0;CIEND95=0,0;MATEID=390041_1;EVENT=390041;SECONDARY;SU=20;PE=0;SR=20;ALG=PROD;AF=0.001607;NSAMP=47;MSQ=15.22;RECLASSIFIED;AC=47;AN=29246;NFAM=47
chr7	4809906	390043_1	N	N[chr7:4810183[	25.49	LOW	SVTYPE=BND;POS=4809906;STRANDS=+-:4;CIPOS=-9,8;CIEND=-9,8;CIPOS95=0,0;CIEND95=0,0;MATEID=390043_2;EVENT=390043;SU=4;PE=0;SR=4;ALG=PROD;AF=0.0001368;NSAMP=4;MSQ=5.8;RECLASSIFIED;AC=4;AN=29246;NFAM=4
chr7	4810183	390043_2	N	]chr7:4809906]N	25.49	LOW	SVTYPE=BND;POS=4809906;STRANDS=+-:4;CIPOS=-9,8;CIEND=-9,8;CIPOS95=0,0;CIEND95=0,0;MATEID=390043_1;EVENT=390043;SECONDARY;SU=4;PE=0;SR=4;ALG=PROD;AF=0.0001368;NSAMP=4;MSQ=5.8;RECLASSIFIED;AC=4;AN=29246;NFAM=4
chr7	4810425	390044	N	<DEL>	239.45	PASS	SVTYPE=DEL;POS=4810425;SVLEN=-168;END=4810593;STRANDS=+-:9;CIPOS=-10,9;CIEND=-10,9;CIPOS95=0,0;CIEND95=0,0;SU=9;PE=1;SR=8;ALG=PROD;AF=3.419e-05;NSAMP=1;MSQ=236.77;AC=1;AN=29246;NFAM=1
chr7	4818545	390045	N	<DEL>	599.4	PASS	SVTYPE=DEL;POS=4818545;SVLEN=-16829;END=4835374;STRANDS=+-:28;CIPOS=-10,6;CIEND=-10,9;CIPOS95=0,0;CIEND95=0,0;SU=28;PE=18;SR=10;ALG=PROD;AF=3.419e-05;NSAMP=1;MSQ=599.4;AC=1;AN=29246;NFAM=1
chr7	4823222	390046_1	N	N[chr7:4827387[	243.97	LOW	SVTYPE=BND;POS=4823222;STRANDS=+-:11;IMPRECISE;CIPOS=-10,393;CIEND=-337,9;CIPOS95=-2,52;CIEND95=-52,2;MATEID=390046_2;EVENT=390046;SU=11;PE=11;SR=0;ALG=PROD;AF=0.0002735;NSAMP=8;MSQ=27.18;RECLASSIFIED;AC=8;AN=29246;NFAM=8
chr7	4826115	390047	N	<DEL>	321.54	PASS	SVTYPE=DEL;POS=4826115;SVLEN=-1418;END=4827533;STRANDS=+-:12;IMPRECISE;CIPOS=-10,265;CIEND=-368,9;CIPOS95=-2,40;CIEND95=-69,2;SU=12;PE=12;SR=0;ALG=PROD;AF=3.419e-05;NSAMP=1;MSQ=320.61;AC=1;AN=29246;NFAM=1
chr7	4827094	598879_2	N	[chr7:4768384[N	65.62	LOW	SVTYPE=BND;POS=4827094;STRANDS=--:8;IMPRECISE;CIPOS=-531,9;CIEND=-483,9;CIPOS95=-107,0;CIEND95=-85,1;MATEID=598879_1;EVENT=598879;SECONDARY;SU=8;PE=8;SR=0;ALG=PROD;AF=3.419e-05;NSAMP=1;MSQ=65.62;AC=1;AN=29246;NFAM=1
chr7	4827139	390048_1	N	N[chr7:4827388[	1528	LOW	SVTYPE=BND;POS=4827139;STRANDS=+-:4;CIPOS=-9,8;CIEND=-9,8;CIPOS95=0,0;CIEND95=0,0;MATEID=390048_2;EVENT=390048;SU=4;PE=0;SR=4;ALG=PROD;AF=0.0005813;NSAMP=17;MSQ=48.82;RECLASSIFIED;AC=17;AN=29246;NFAM=17
chr7	4827387	390046_2	N	]chr7:4823222]N	243.97	LOW	SVTYPE=BND;POS=4823222;STRANDS=+-:11;IMPRECISE;CIPOS=-337,9;CIEND=-10,393;CIPOS95=-52,2;CIEND95=-2,52;MATEID=390046_1;EVENT=390046;SECONDARY;SU=11;PE=11;SR=0;ALG=PROD;AF=0.0002735;NSAMP=8;MSQ=27.18;RECLASSIFIED;AC=8;AN=29246;NFAM=8
chr7	4827388	390048_2	N	]chr7:4827139]N	1528	LOW	SVTYPE=BND;POS=4827139;STRANDS=+-:4;CIPOS=-9,8;CIEND=-9,8;CIPOS95=0,0;CIEND95=0,0;MATEID=390048_1;EVENT=390048;SECONDARY;SU=4;PE=0;SR=4;ALG=PROD;AF=0.0005813;NSAMP=17;MSQ=48.82;RECLASSIFIED;AC=17;AN=29246;NFAM=17
chr7	4827391	389446_2	N	]chr7:2304364]N	116.47	LOW	SVTYPE=BND;POS=2304364;STRANDS=+-:11;IMPRECISE;CIPOS=-440,9;CIEND=-10,363;CIPOS95=-60,1;CIEND95=-2,72;MATEID=389446_1;EVENT=389446;SECONDARY;SU=11;PE=11;SR=0;ALG=PROD;AF=3.419e-05;NSAMP=1;MSQ=116.47;RECLASSIFIED;AC=1;AN=29246;NFAM=1
chr7	4827424	390049	N	<DEL>	1570.16	PASS	SVTYPE=DEL;POS=4827424;SVLEN=-755;END=4828179;STRANDS=+-:53;CIPOS=-27,29;CIEND=-23,29;CIPOS95=0,0;CIEND95=0,0;SU=53;PE=49;SR=4;ALG=PROD;AF=3.419e-05;NSAMP=1;MSQ=356.49;AC=1;AN=29246;NFAM=1
chr7	4827530	526181	N	<DUP>	49.23	PASS	SVTYPE=DUP;POS=4827530;SVLEN=283948;END=5111478;STRANDS=-+:5;IMPRECISE;CIPOS=-286,9;CIEND=-10,410;CIPOS95=-100,2;CIEND95=-1,134;SU=5;PE=5;SR=0;ALG=PROD;AF=3.419e-05;NSAMP=1;MSQ=44.88;AC=1;AN=29246;NFAM=1
chr7	4827595	526075_2	N	N[chr7:2304045[	78.13	LOW	SVTYPE=BND;POS=2304045;STRANDS=-+:19;IMPRECISE;CIPOS=-85,524;CIEND=-628,107;CIPOS95=-85,111;CIEND95=-136,107;MATEID=526075_1;EVENT=526075;SECONDARY;SU=19;PE=19;SR=0;ALG=SUM;AF=3.419e-05;NSAMP=1;MSQ=23.2;RECLASSIFIED;AC=1;AN=29246;NFAM=1
chr7	4830999	390050_1	N	N[chr7:4831153[	18.18	LOW	SVTYPE=BND;POS=4830999;STRANDS=+-:4;IMPRECISE;CIPOS=-10,4;CIEND=-9,8;CIPOS95=-1,0;CIEND95=0,0;MATEID=390050_2;EVENT=390050;SU=4;PE=0;SR=4;ALG=PROD;AF=3.419e-05;NSAMP=1;MSQ=17.91;RECLASSIFIED;AC=1;AN=29246;NFAM=1
chr7	4831153	390050_2	N	]chr7:4830999]N	18.18	LOW	SVTYPE=BND;POS=4830999;STRANDS=+-:4;IMPRECISE;CIPOS=-9,8;CIEND=-10,4;CIPOS95=0,0;CIEND95=-1,0;MATEID=390050_1;EVENT=390050;SECONDARY;SU=4;PE=0;SR=4;ALG=PROD;AF=3.419e-05;NSAMP=1;MSQ=17.91;RECLASSIFIED;AC=1;AN=29246;NFAM=1
chr7	4836894	390051	N	<DEL>	2694.48	PASS	SVTYPE=DEL;POS=4836894;SVLEN=-4577;END=4841471;STRANDS=+-:90;CIPOS=-6,4;CIEND=-30,29;CIPOS95=0,0;CIEND95=0,0;SU=90;PE=55;SR=35;ALG=PROD;AF=6.839e-05;NSAMP=2;MSQ=620.38;AC=2;AN=29246;NFAM=2
chr7	4874968	390055_1	N	N[chr7:6061097[	67.07	LOW	SVTYPE=BND;POS=4874968;STRANDS=+-:4;IMPRECISE;CIPOS=-10,491;CIEND=-538,9;CIPOS95=-2,101;CIEND95=-118,2;MATEID=390055_2;EVENT=390055;SU=4;PE=4;SR=0;ALG=PROD;AF=6.839e-05;NSAMP=2;MSQ=31.34;RECLASSIFIED;AC=2;AN=29246;NFAM=2
chr7	4875055	526182_1	N	]chr7:6061317]N	58.09	LOW	SVTYPE=BND;POS=4875055;STRANDS=-+:16;IMPRECISE;CIPOS=-458,49;CIEND=-30,521;CIPOS95=-49,49;CIEND95=-30,81;MATEID=526182_2;EVENT=526182;SU=16;PE=16;SR=0;ALG=PROD;AF=6.839e-05;NSAMP=2;MSQ=21.66;RECLASSIFIED;AC=2;AN=29246;NFAM=2
chr7	4875057	104786_1	N	N]chr17:43838890]	123.63	LOW	SVTYPE=BND;POS=4875057;STRANDS=++:8;IMPRECISE;CIPOS=-30,477;CIEND=-30,613;CIPOS95=-30,101;CIEND95=-30,132;MATEID=104786_2;EVENT=104786;SU=8;PE=8;SR=0;ALG=PROD;AF=0.0001368;NSAMP=4;MSQ=27.88;AC=4;AN=29246;NFAM=4
chr7	4875240	54273_2	N	N[chr2:203736009[	294.96	LOW	SVTYPE=BND;POS=4875240;STRANDS=-+:5;IMPRECISE;CIPOS=-8,6;CIEND=-10,9;CIPOS95=-1,0;CIEND95=0,0;MATEID=54273_1;EVENT=54273;SECONDARY;SU=5;PE=0;SR=5;ALG=PROD;AF=0.0003077;NSAMP=9;MSQ=21.65;AC=9;AN=29246;NFAM=9
chr7	4875255	97871_2	N	]chr6:36112139]N	1530.53	LOW	SVTYPE=BND;POS=4875255;STRANDS=+-:79;IMPRECISE;CIPOS=-266,11;CIEND=-11,404;CIPOS95=-7,7;CIEND95=-11,41;MATEID=97871_1;EVENT=97871;SECONDARY;SU=79;PE=79;SR=0;ALG=PROD;AF=0.001812;NSAMP=53;MSQ=26.71;AC=53;AN=29246;NFAM=51
chr7	4875274	104785_1	N	[chr17:43838670[N	81.6	LOW	SVTYPE=BND;POS=4875274;STRANDS=--:8;IMPRECISE;CIPOS=-391,29;CIEND=-428,29;CIPOS95=-76,29;CIEND95=-77,29;MATEID=104785_2;EVENT=104785;SU=8;PE=8;SR=0;ALG=PROD;AF=0.000171;NSAMP=5;MSQ=12.04;AC=5;AN=29246;NFAM=5
chr7	4881212	390056	N	<DEL>	949.44	PASS	SVTYPE=DEL;POS=4881212;SVLEN=-100091;END=4981303;STRANDS=+-:42;IMPRECISE;CIPOS=-30,276;CIEND=-276,25;CIPOS95=-22,22;CIEND95=-23,23;SU=42;PE=42;SR=0;ALG=PROD;AF=3.419e-05;NSAMP=1;MSQ=134.44;AC=1;AN=29246;NFAM=1
chr7	4886284	101723_1	N	[chr11:63483776[N	44008	LOW	SVTYPE=BND;POS=4886284;STRANDS=--:9;CIPOS=-29,28;CIEND=-29,26;CIPOS95=0,0;CIEND95=0,0;MATEID=101723_2;EVENT=101723;SU=9;PE=1;SR=8;ALG=PROD;AF=0.04254;NSAMP=1214;MSQ=24.87;AC=1244;AN=29246;NFAM=1195
chr7	4886284	103387_1	N	]chr14:62384119]N	28886.7	LOW	SVTYPE=BND;POS=4886284;STRANDS=-+:13;IMPRECISE;CIPOS=-50,33;CIEND=-41,49;CIPOS95=-3,3;CIEND95=-3,3;MATEID=103387_2;EVENT=103387;SU=13;PE=12;SR=1;ALG=PROD;AF=0.03159;NSAMP=918;MSQ=23.4;AC=924;AN=29246;NFAM=912
chr7	4886284	107988_1	N	]chrX:20094587]N	94104.5	LOW	SVTYPE=BND;POS=4886284;STRANDS=-+:28;CIPOS=-30,29;CIEND=-27,29;CIPOS95=0,0;CIEND95=0,0;MATEID=107988_2;EVENT=107988;SU=28;PE=15;SR=13;ALG=PROD;AF=0.07307;NSAMP=1939;MSQ=31.41;AC=2137;AN=29246;NFAM=1891
chr7	4886286	89424_2	N	]chr5:175087126]N	626.1	LOW	SVTYPE=BND;POS=4886286;STRANDS=+-:5;IMPRECISE;CIPOS=-30,29;CIEND=-30,29;CIPOS95=-3,3;CIEND95=-3,3;MATEID=89424_1;EVENT=89424;SECONDARY;SU=5;PE=4;SR=1;ALG=PROD;AF=0.0007864;NSAMP=20;MSQ=19.72;AC=23;AN=29246;NFAM=20
chr7	4886288	105288_1	N	[chr19:3135828[N	2323.92	LOW	SVTYPE=BND;POS=4886288;STRANDS=--:16;IMPRECISE;CIPOS=-30,29;CIEND=-26,32;CIPOS95=-1,1;CIEND95=-2,2;MATEID=105288_2;EVENT=105288;SU=16;PE=13;SR=3;ALG=PROD;AF=0.003214;NSAMP=76;MSQ=24.76;AC=94;AN=29246;NFAM=75
chr7	4886288	108510_1	N	]chrX:140060037]N	2704.08	LOW	SVTYPE=BND;POS=4886288;STRANDS=-+:5;IMPRECISE;CIPOS=-10,4;CIEND=-8,9;CIPOS95=-1,0;CIEND95=-1,1;MATEID=108510_2;EVENT=108510;SU=5;PE=2;SR=3;ALG=PROD;AF=0.003419;NSAMP=95;MSQ=22.79;AC=100;AN=29246;NFAM=95
chr7	4886297	103388_1	N	N[chr14:62383985[	409.81	LOW	SVTYPE=BND;POS=4886297;STRANDS=+-:12;IMPRECISE;CIPOS=-31,53;CIEND=-50,26;CIPOS95=-6,6;CIEND95=-5,5;MATEID=103388_2;EVENT=103388;SU=12;PE=10;SR=2;ALG=PROD;AF=0.0005813;NSAMP=17;MSQ=21.68;AC=17;AN=29246;NFAM=17
chr7	4886297	107987_1	N	N[chrX:20094499[	8184.68	LOW	SVTYPE=BND;POS=4886297;STRANDS=+-:39;CIPOS=-10,9;CIEND=-10,6;CIPOS95=0,0;CIEND95=0,0;MATEID=107987_2;EVENT=107987;SU=39;PE=27;SR=12;ALG=PROD;AF=0.005334;NSAMP=156;MSQ=28.02;AC=156;AN=29246;NFAM=156
chr7	4886297	108509_1	N	N[chrX:140059932[	546.22	LOW	SVTYPE=BND;POS=4886297;STRANDS=+-:13;IMPRECISE;CIPOS=-28,29;CIEND=-30,27;CIPOS95=-2,2;CIEND95=-1,1;MATEID=108509_2;EVENT=108509;SU=13;PE=11;SR=2;ALG=PROD;AF=0.0008206;NSAMP=24;MSQ=18.02;AC=24;AN=29246;NFAM=24
chr7	4886299	107557_1	N	N]chr9:77040959]	502.23	LOW	SVTYPE=BND;POS=4886299;STRANDS=++:27;CIPOS=-10,9;CIEND=-10,9;CIPOS95=0,0;CIEND95=0,0;MATEID=107557_2;EVENT=107557;SU=27;PE=14;SR=13;ALG=PROD;AF=0.0003761;NSAMP=11;MSQ=40.69;AC=11;AN=29246;NFAM=11
chr7	4886301	101724_1	N	N]chr11:63483850]	328.1	LOW	SVTYPE=BND;POS=4886301;STRANDS=++:5;IMPRECISE;CIPOS=-10,9;CIEND=-10,9;CIPOS95=-1,1;CIEND95=-1,1;MATEID=101724_2;EVENT=101724;SU=5;PE=3;SR=2;ALG=PROD;AF=0.0003077;NSAMP=8;MSQ=37.99;AC=9;AN=29246;NFAM=8
chr7	4886301	104429_1	N	N]chr16:65537148]	447.01	LOW	SVTYPE=BND;POS=4886301;STRANDS=++:5;IMPRECISE;CIPOS=-30,29;CIEND=-29,28;CIPOS95=-1,1;CIEND95=-2,2;MATEID=104429_2;EVENT=104429;SU=5;PE=3;SR=2;ALG=PROD;AF=0.00106;NSAMP=31;MSQ=9.76;AC=31;AN=29246;NFAM=31
chr7	4886301	106905_1	N	N[chr8:93405629[	5843.01	LOW	SVTYPE=BND;POS=4886301;STRANDS=+-:6;IMPRECISE;CIPOS=-50,49;CIEND=-50,48;CIPOS95=-3,3;CIEND95=-3,3;MATEID=106905_2;EVENT=106905;SU=6;PE=5;SR=1;ALG=PROD;AF=0.008411;NSAMP=242;MSQ=15.34;AC=246;AN=29246;NFAM=240
chr7	4886301	89422_2	N	N[chr5:108844989[	90858.5	LOW	SVTYPE=BND;POS=4886301;STRANDS=-+:4;IMPRECISE;CIPOS=-30,29;CIEND=-30,28;CIPOS95=-1,1;CIEND95=-1,1;MATEID=89422_1;EVENT=89422;SECONDARY;SU=4;PE=2;SR=2;ALG=PROD;AF=0.07245;NSAMP=1894;MSQ=31.13;AC=2119;AN=29246;NFAM=1826
chr7	4886301	89423_2	N	N[chr5:175087051[	62608.8	LOW	SVTYPE=BND;POS=4886301;STRANDS=-+:5;IMPRECISE;CIPOS=-30,29;CIEND=-30,26;CIPOS95=-1,1;CIEND95=-1,1;MATEID=89423_1;EVENT=89423;SECONDARY;SU=5;PE=2;SR=3;ALG=PROD;AF=0.05047;NSAMP=1420;MSQ=29.01;AC=1476;AN=29246;NFAM=1386
chr7	4887833	79879_2	N	N[chr4:176018291[	3251.71	LOW	SVTYPE=BND;POS=4887833;STRANDS=-+:8;CIPOS=-29,28;CIEND=-29,28;CIPOS95=0,0;CIEND95=0,0;MATEID=79879_1;EVENT=79879;SECONDARY;SU=8;PE=0;SR=8;ALG=PROD;AF=0.004479;NSAMP=131;MSQ=21.06;AC=131;AN=29246;NFAM=131
chr7	4891529	526184_1	N	]chr7:4891886]N	344.11	LOW	SVTYPE=BND;POS=4891529;STRANDS=-+:5;CIPOS=-9,8;CIEND=-8,8;CIPOS95=0,0;CIEND95=0,0;MATEID=526184_2;EVENT=526184;SU=5;PE=1;SR=4;ALG=PROD;AF=0.0002735;NSAMP=8;MSQ=8.5;RECLASSIFIED;AC=8;AN=29246;NFAM=8
chr7	4891686	107005_1	N	N]chr8:111833272]	927.89	LOW	SVTYPE=BND;POS=4891686;STRANDS=++:11;IMPRECISE;CIPOS=-30,269;CIEND=-27,488;CIPOS95=-30,40;CIEND95=-27,77;MATEID=107005_2;EVENT=107005;SU=11;PE=11;SR=0;ALG=PROD;AF=0.0007864;NSAMP=23;MSQ=35.66;AC=23;AN=29246;NFAM=23
chr7	4891886	526184_2	N	N[chr7:4891529[	344.11	LOW	SVTYPE=BND;POS=4891529;STRANDS=-+:5;CIPOS=-8,8;CIEND=-9,8;CIPOS95=0,0;CIEND95=0,0;MATEID=526184_1;EVENT=526184;SECONDARY;SU=5;PE=1;SR=4;ALG=PROD;AF=0.0002735;NSAMP=8;MSQ=8.5;RECLASSIFIED;AC=8;AN=29246;NFAM=8
chr7	4898714	390058_1	N	N[chr7:4900068[	3921.11	LOW	SVTYPE=BND;POS=4898714;STRANDS=+-:195;IMPRECISE;CIPOS=-59,488;CIEND=-476,92;CIPOS95=-59,80;CIEND95=-55,55;MATEID=390058_2;EVENT=390058;SU=195;PE=190;SR=5;ALG=SUM;AF=0.0005471;NSAMP=16;MSQ=224.66;RECLASSIFIED;AC=16;AN=29246;NFAM=15
chr7	4899009	14243_2	N	N[chr1:19048389[	51.89	LOW	SVTYPE=BND;POS=4899009;STRANDS=-+:4;CIPOS=-9,8;CIEND=-9,8;CIPOS95=0,0;CIEND95=0,0;MATEID=14243_1;EVENT=14243;SECONDARY;SU=4;PE=0;SR=4;ALG=PROD;AF=3.419e-05;NSAMP=1;MSQ=50.78;AC=1;AN=29246;NFAM=1
chr7	4900068	390058_2	N	]chr7:4898714]N	3921.11	LOW	SVTYPE=BND;POS=4898714;STRANDS=+-:195;IMPRECISE;CIPOS=-476,92;CIEND=-59,488;CIPOS95=-55,55;CIEND95=-59,80;MATEID=390058_1;EVENT=390058;SECONDARY;SU=195;PE=190;SR=5;ALG=SUM;AF=0.0005471;NSAMP=16;MSQ=224.66;RECLASSIFIED;AC=16;AN=29246;NFAM=15
chr7	4908732	390059	N	<DEL>	1278.71	PASS	SVTYPE=DEL;POS=4908732;SVLEN=-538;END=4909270;STRANDS=+-:17;IMPRECISE;CIPOS=-6,9;CIEND=-10,9;CIPOS95=-1,1;CIEND95=-1,1;SU=17;PE=15;SR=2;ALG=PROD;AF=0.0001374;NSAMP=4;MSQ=316.15;AC=4;AN=29104;NFAM=4
chr7	4912431	89425_2	N	]chr5:53563229]N	720.29	LOW	SVTYPE=BND;POS=4912431;STRANDS=+-:28;IMPRECISE;CIPOS=-350,20;CIEND=-25,326;CIPOS95=-53,20;CIEND95=-25,38;MATEID=89425_1;EVENT=89425;SECONDARY;SU=28;PE=28;SR=0;ALG=PROD;AF=0.001163;NSAMP=34;MSQ=17.48;AC=34;AN=29246;NFAM=34
chr7	4912475	390060	N	<DEL>	53.6	PASS	SVTYPE=DEL;POS=4912475;SVLEN=-18015;END=4930490;STRANDS=+-:6;IMPRECISE;CIPOS=-10,505;CIEND=-402,9;CIPOS95=-2,83;CIEND95=-88,2;SU=6;PE=6;SR=0;ALG=PROD;AF=3.419e-05;NSAMP=1;MSQ=53.6;AC=1;AN=29246;NFAM=1
chr7	4914825	598882_1	N	[chr7:5773608[N	35.56	LOW	SVTYPE=BND;POS=4914825;STRANDS=--:7;IMPRECISE;CIPOS=-417,9;CIEND=-391,9;CIPOS95=-107,2;CIEND95=-89,2;MATEID=598882_2;EVENT=598882;SU=7;PE=7;SR=0;ALG=PROD;AF=3.419e-05;NSAMP=1;MSQ=35.56;AC=1;AN=29246;NFAM=1
chr7	4919986	390061_1	N	N[chr7:4920200[	321.88	LOW	SVTYPE=BND;POS=4919986;STRANDS=+-:11;CIPOS=-3,2;CIEND=-3,2;CIPOS95=0,0;CIEND95=0,0;MATEID=390061_2;EVENT=390061;SU=11;PE=0;SR=11;ALG=PROD;AF=0.0002393;NSAMP=7;MSQ=45.69;RECLASSIFIED;AC=7;AN=29246;NFAM=7
chr7	4920200	390061_2	N	]chr7:4919986]N	321.88	LOW	SVTYPE=BND;POS=4919986;STRANDS=+-:11;CIPOS=-3,2;CIEND=-3,2;CIPOS95=0,0;CIEND95=0,0;MATEID=390061_1;EVENT=390061;SECONDARY;SU=11;PE=0;SR=11;ALG=PROD;AF=0.0002393;NSAMP=7;MSQ=45.69;RECLASSIFIED;AC=7;AN=29246;NFAM=7
chr7	4920535	390062_1	N	N[chr7:4920706[	236.14	LOW	SVTYPE=BND;POS=4920535;STRANDS=+-:8;IMPRECISE;CIPOS=-29,28;CIEND=-29,25;CIPOS95=-1,1;CIEND95=-1,1;MATEID=390062_2;EVENT=390062;SU=8;PE=0;SR=8;ALG=PROD;AF=0.0004103;NSAMP=12;MSQ=14.03;RECLASSIFIED;AC=12;AN=29246;NFAM=12
chr7	4920706	390062_2	N	]chr7:4920535]N	236.14	LOW	SVTYPE=BND;POS=4920535;STRANDS=+-:8;IMPRECISE;CIPOS=-29,25;CIEND=-29,28;CIPOS95=-1,1;CIEND95=-1,1;MATEID=390062_1;EVENT=390062;SECONDARY;SU=8;PE=0;SR=8;ALG=PROD;AF=0.0004103;NSAMP=12;MSQ=14.03;RECLASSIFIED;AC=12;AN=29246;NFAM=12
chr7	4925055	390063	N	<DEL>	953.08	PASS	SVTYPE=DEL;POS=4925055;SVLEN=-20229;END=4945284;STRANDS=+-:46;IMPRECISE;CIPOS=-30,251;CIEND=-234,29;CIPOS95=-19,19;CIEND95=-15,15;SU=46;PE=46;SR=0;ALG=PROD;AF=3.419e-05;NSAMP=1;MSQ=212.85;AC=1;AN=29246;NFAM=1
chr7	4926090	390064_1	N	N[chr7:4926354[	102.95	LOW	SVTYPE=BND;POS=4926090;STRANDS=+-:5;CIPOS=-10,9;CIEND=-10,9;CIPOS95=0,0;CIEND95=0,0;MATEID=390064_2;EVENT=390064;SU=5;PE=0;SR=5;ALG=PROD;AF=6.839e-05;NSAMP=2;MSQ=4.6;RECLASSIFIED;AC=2;AN=29246;NFAM=2
chr7	4926354	390064_2	N	]chr7:4926090]N	102.95	LOW	SVTYPE=BND;POS=4926090;STRANDS=+-:5;CIPOS=-10,9;CIEND=-10,9;CIPOS95=0,0;CIEND95=0,0;MATEID=390064_1;EVENT=390064;SECONDARY;SU=5;PE=0;SR=5;ALG=PROD;AF=6.839e-05;NSAMP=2;MSQ=4.6;RECLASSIFIED;AC=2;AN=29246;NFAM=2
chr7	4928059	390067	N	<DEL>	527.45	PASS	SVTYPE=DEL;POS=4928059;SVLEN=-3896;END=4931955;STRANDS=+-:23;CIPOS=-10,9;CIEND=-4,1;CIPOS95=0,0;CIEND95=0,0;SU=23;PE=14;SR=9;ALG=PROD;AF=3.419e-05;NSAMP=1;MSQ=527.45;AC=1;AN=29246;NFAM=1
chr7	4930031	390068_1	N	N[chr7:4930357[	986.04	LOW	SVTYPE=BND;POS=4930031;STRANDS=+-:13;CIPOS=-29,28;CIEND=-29,28;CIPOS95=0,0;CIEND95=0,0;MATEID=390068_2;EVENT=390068;SU=13;PE=0;SR=13;ALG=PROD;AF=0.0002393;NSAMP=7;MSQ=11.5;RECLASSIFIED;AC=7;AN=29246;NFAM=7
chr7	4930357	390068_2	N	]chr7:4930031]N	986.04	LOW	SVTYPE=BND;POS=4930031;STRANDS=+-:13;CIPOS=-29,28;CIEND=-29,28;CIPOS95=0,0;CIEND95=0,0;MATEID=390068_1;EVENT=390068;SECONDARY;SU=13;PE=0;SR=13;ALG=PROD;AF=0.0002393;NSAMP=7;MSQ=11.5;RECLASSIFIED;AC=7;AN=29246;NFAM=7
chr7	4930448	390069	N	<DEL>	320.48	PASS	SVTYPE=DEL;POS=4930448;SVLEN=-5512;END=4935960;STRANDS=+-:15;IMPRECISE;CIPOS=-30,459;CIEND=-408,29;CIPOS95=-30,61;CIEND95=-49,29;SU=15;PE=15;SR=0;ALG=PROD;AF=3.419e-05;NSAMP=1;MSQ=122.73;AC=1;AN=29246;NFAM=1
chr7	4931799	598880_2	N	N]chr7:4780435]	194.75	LOW	SVTYPE=BND;POS=4931799;STRANDS=++:10;IMPRECISE;CIPOS=-10,9;CIEND=-8,9;CIPOS95=-1,1;CIEND95=-1,1;MATEID=598880_1;EVENT=598880;SECONDARY;SU=10;PE=7;SR=3;ALG=PROD;AF=3.419e-05;NSAMP=1;MSQ=194.75;AC=1;AN=29246;NFAM=1
chr7	4932637	390070_1	N	N[chr7:4933640[	71497.1	LOW	SVTYPE=BND;POS=4932637;STRANDS=+-:2979;CIPOS=0,0;CIEND=0,0;CIPOS95=0,0;CIEND95=0,0;MATEID=390070_2;EVENT=390070;SU=2979;PE=1879;SR=1100;ALG=PROD;AF=0.007796;NSAMP=226;MSQ=234.61;RECLASSIFIED;AC=228;AN=29246;NFAM=221
chr7	4933292	526185	N	<DUP>	148.2	PASS	SVTYPE=DUP;POS=4933292;SVLEN=3685;END=4936977;STRANDS=-+:10;IMPRECISE;CIPOS=-10,4;CIEND=-7,9;CIPOS95=-1,0;CIEND95=-1,1;SU=10;PE=7;SR=3;ALG=PROD;AF=3.419e-05;NSAMP=1;MSQ=146.24;AC=1;AN=29246;NFAM=1
chr7	4933640	390070_2	N	]chr7:4932637]N	71497.1	LOW	SVTYPE=BND;POS=4932637;STRANDS=+-:2979;CIPOS=0,0;CIEND=0,0;CIPOS95=0,0;CIEND95=0,0;MATEID=390070_1;EVENT=390070;SECONDARY;SU=2979;PE=1879;SR=1100;ALG=PROD;AF=0.007796;NSAMP=226;MSQ=234.61;RECLASSIFIED;AC=228;AN=29246;NFAM=221
chr7	4939185	390072_1	N	N[chr7:4939501[	199	LOW	SVTYPE=BND;POS=4939185;STRANDS=+-:9;CIPOS=-29,28;CIEND=-29,28;CIPOS95=0,0;CIEND95=0,0;MATEID=390072_2;EVENT=390072;SU=9;PE=0;SR=9;ALG=PROD;AF=0.0002735;NSAMP=8;MSQ=19.08;RECLASSIFIED;AC=8;AN=29246;NFAM=8
chr7	4939501	390072_2	N	]chr7:4939185]N	199	LOW	SVTYPE=BND;POS=4939185;STRANDS=+-:9;CIPOS=-29,28;CIEND=-29,28;CIPOS95=0,0;CIEND95=0,0;MATEID=390072_1;EVENT=390072;SECONDARY;SU=9;PE=0;SR=9;ALG=PROD;AF=0.0002735;NSAMP=8;MSQ=19.08;RECLASSIFIED;AC=8;AN=29246;NFAM=8
chr7	4939724	526186_1	N	]chr7:154431469]N	48037.1	LOW	SVTYPE=BND;POS=4939724;STRANDS=-+:8;CIPOS=-29,28;CIEND=-29,28;CIPOS95=0,0;CIEND95=0,0;MATEID=526186_2;EVENT=526186;SU=8;PE=0;SR=8;ALG=PROD;AF=0.06302;NSAMP=1749;MSQ=22.05;RECLASSIFIED;AC=1843;AN=29246;NFAM=1715
chr7	4942240	390073_1	N	N[chr7:4942526[	128.56	LOW	SVTYPE=BND;POS=4942240;STRANDS=+-:4;IMPRECISE;CIPOS=-9,8;CIEND=-10,3;CIPOS95=0,0;CIEND95=-1,0;MATEID=390073_2;EVENT=390073;SU=4;PE=0;SR=4;ALG=PROD;AF=0.0001026;NSAMP=3;MSQ=13.5;RECLASSIFIED;AC=3;AN=29246;NFAM=3
chr7	4942378	390076	N	<DEL>	108.02	PASS	SVTYPE=DEL;POS=4942378;SVLEN=-142;END=4942520;STRANDS=+-:6;CIPOS=-6,5;CIEND=-4,7;CIPOS95=0,0;CIEND95=0,0;SU=6;PE=0;SR=6;ALG=PROD;AF=3.419e-05;NSAMP=1;MSQ=107.77;AC=1;AN=29246;NFAM=1
chr7	4942526	390073_2	N	]chr7:4942240]N	128.56	LOW	SVTYPE=BND;POS=4942240;STRANDS=+-:4;IMPRECISE;CIPOS=-10,3;CIEND=-9,8;CIPOS95=-1,0;CIEND95=0,0;MATEID=390073_1;EVENT=390073;SECONDARY;SU=4;PE=0;SR=4;ALG=PROD;AF=0.0001026;NSAMP=3;MSQ=13.5;RECLASSIFIED;AC=3;AN=29246;NFAM=3
chr7	4942923	390077	N	<DEL>	218.73	PASS	SVTYPE=DEL;POS=4942923;SVLEN=-145;END=4943068;STRANDS=+-:6;CIPOS=-10,4;CIEND=-6,5;CIPOS95=0,0;CIEND95=0,0;SU=6;PE=0;SR=6;ALG=PROD;AF=3.419e-05;NSAMP=1;MSQ=218.73;AC=1;AN=29246;NFAM=1
chr7	4943860	390078_1	N	N[chr7:4944212[	14.76	LOW	SVTYPE=BND;POS=4943860;STRANDS=+-:5;CIPOS=-10,9;CIEND=-10,9;CIPOS95=0,0;CIEND95=0,0;MATEID=390078_2;EVENT=390078;SU=5;PE=0;SR=5;ALG=PROD;AF=6.839e-05;NSAMP=2;MSQ=6.94;RECLASSIFIED;AC=2;AN=29246;NFAM=2
chr7	4944212	390078_2	N	]chr7:4943860]N	14.76	LOW	SVTYPE=BND;POS=4943860;STRANDS=+-:5;CIPOS=-10,9;CIEND=-10,9;CIPOS95=0,0;CIEND95=0,0;MATEID=390078_1;EVENT=390078;SECONDARY;SU=5;PE=0;SR=5;ALG=PROD;AF=6.839e-05;NSAMP=2;MSQ=6.94;RECLASSIFIED;AC=2;AN=29246;NFAM=2
chr7	4945143	89426_2	N	N]chr5:127247444]	145.49	LOW	SVTYPE=BND;POS=4945143;STRANDS=++:6;IMPRECISE;CIPOS=-10,585;CIEND=-10,546;CIPOS95=-1,153;CIEND95=-1,200;MATEID=89426_1;EVENT=89426;SECONDARY;SU=6;PE=6;SR=0;ALG=PROD;AF=3.419e-05;NSAMP=1;MSQ=12.17;AC=1;AN=29246;NFAM=1
chr7	4945186	106748_1	N	[chr8:61706428[N	60.69	LOW	SVTYPE=BND;POS=4945186;STRANDS=--:9;CIPOS=-29,28;CIEND=-29,28;CIPOS95=0,0;CIEND95=0,0;MATEID=106748_2;EVENT=106748;SU=9;PE=0;SR=9;ALG=PROD;AF=6.839e-05;NSAMP=2;MSQ=14.92;AC=2;AN=29246;NFAM=2
chr7	4949519	390079	N	<DEL>	626.52	PASS	SVTYPE=DEL;POS=4949519;SVLEN=-16912;END=4966431;STRANDS=+-:23;CIPOS=-3,3;CIEND=-4,1;CIPOS95=0,0;CIEND95=0,0;SU=23;PE=15;SR=8;ALG=PROD;AF=3.419e-05;NSAMP=1;MSQ=626.52;AC=1;AN=29246;NFAM=1
chr7	4950083	89427_2	N	[chr5:78749498[N	77.97	LOW	SVTYPE=BND;POS=4950083;STRANDS=--:4;IMPRECISE;CIPOS=-10,7;CIEND=-9,8;CIPOS95=-2,0;CIEND95=0,0;MATEID=89427_1;EVENT=89427;SECONDARY;SU=4;PE=0;SR=4;ALG=PROD;AF=0.000171;NSAMP=3;MSQ=25.99;AC=5;AN=29246;NFAM=3
chr7	4954438	390082	N	<DEL>	371.65	PASS	SVTYPE=DEL;POS=4954438;SVLEN=-4771;END=4959209;STRANDS=+-:15;CIPOS=-5,5;CIEND=-10,9;CIPOS95=0,0;CIEND95=0,0;SU=15;PE=10;SR=5;ALG=PROD;AF=3.419e-05;NSAMP=1;MSQ=371.65;AC=1;AN=29246;NFAM=1
chr7	4958071	526187_1	N	]chr7:45010904]N	35.75	LOW	SVTYPE=BND;POS=4958071;STRANDS=-+:9;CIPOS=-10,9;CIEND=-5,4;CIPOS95=0,0;CIEND95=0,0;MATEID=526187_2;EVENT=526187;SU=9;PE=2;SR=7;ALG=PROD;AF=3.419e-05;NSAMP=1;MSQ=35.74;RECLASSIFIED;AC=1;AN=29246;NFAM=1
chr7	4958844	390083_1	N	N[chr7:4959233[	38.37	LOW	SVTYPE=BND;POS=4958844;STRANDS=+-:6;CIPOS=-6,5;CIEND=-6,5;CIPOS95=0,0;CIEND95=0,0;MATEID=390083_2;EVENT=390083;SU=6;PE=0;SR=6;ALG=PROD;AF=3.419e-05;NSAMP=1;MSQ=20.89;RECLASSIFIED;AC=1;AN=29246;NFAM=1
chr7	4959233	390083_2	N	]chr7:4958844]N	38.37	LOW	SVTYPE=BND;POS=4958844;STRANDS=+-:6;CIPOS=-6,5;CIEND=-6,5;CIPOS95=0,0;CIEND95=0,0;MATEID=390083_1;EVENT=390083;SECONDARY;SU=6;PE=0;SR=6;ALG=PROD;AF=3.419e-05;NSAMP=1;MSQ=20.89;RECLASSIFIED;AC=1;AN=29246;NFAM=1
chr7	4959518	390084_1	N	N[chr7:4959941[	2444.33	LOW	SVTYPE=BND;POS=4959518;STRANDS=+-:17;CIPOS=-10,9;CIEND=-10,9;CIPOS95=0,0;CIEND95=0,0;MATEID=390084_2;EVENT=390084;SU=17;PE=0;SR=17;ALG=PROD;AF=0.001675;NSAMP=49;MSQ=16.52;RECLASSIFIED;AC=49;AN=29246;NFAM=49
chr7	4959941	390084_2	N	]chr7:4959518]N	2444.33	LOW	SVTYPE=BND;POS=4959518;STRANDS=+-:17;CIPOS=-10,9;CIEND=-10,9;CIPOS95=0,0;CIEND95=0,0;MATEID=390084_1;EVENT=390084;SECONDARY;SU=17;PE=0;SR=17;ALG=PROD;AF=0.001675;NSAMP=49;MSQ=16.52;RECLASSIFIED;AC=49;AN=29246;NFAM=49
chr7	4959962	526188_1	N	]chr7:4960161]N	26009.8	LOW	SVTYPE=BND;POS=4959962;STRANDS=-+:4;IMPRECISE;CIPOS=-9,8;CIEND=-8,6;CIPOS95=0,0;CIEND95=-1,1;MATEID=526188_2;EVENT=526188;SU=4;PE=0;SR=4;ALG=PROD;AF=0.04002;NSAMP=1164;MSQ=13.25;RECLASSIFIED;AC=1170;AN=29238;NFAM=1146
chr7	4960161	526188_2	N	N[chr7:4959962[	26009.8	LOW	SVTYPE=BND;POS=4959962;STRANDS=-+:4;IMPRECISE;CIPOS=-8,6;CIEND=-9,8;CIPOS95=-1,1;CIEND95=0,0;MATEID=526188_1;EVENT=526188;SECONDARY;SU=4;PE=0;SR=4;ALG=PROD;AF=0.04002;NSAMP=1164;MSQ=13.25;RECLASSIFIED;AC=1170;AN=29238;NFAM=1146
chr7	4963831	526191	N	<DUP>	742.46	PASS	SVTYPE=DUP;POS=4963831;SVLEN=5880;END=4969711;STRANDS=-+:80;IMPRECISE;CIPOS=-217,45;CIEND=-39,235;CIPOS95=-10,10;CIEND95=-13,13;SU=80;PE=80;SR=0;ALG=PROD;AF=0.0002052;NSAMP=6;MSQ=123.66;AC=6;AN=29246;NFAM=5
chr7	4967779	105020_1	N	]chr18:12870339]N	20158.9	LOW	SVTYPE=BND;POS=4967779;STRANDS=-+:1145;IMPRECISE;CIPOS=-238,13;CIEND=-10,14;CIPOS95=-11,11;CIEND95=-1,1;MATEID=105020_2;EVENT=105020;SU=1145;PE=1145;SR=0;ALG=PROD;AF=0.01005;NSAMP=294;MSQ=33.91;AC=294;AN=29246;NFAM=288
chr7	4967847	54274_2	N	[chr2:205489501[N	205069	LOW	SVTYPE=BND;POS=4967847;STRANDS=--:30;CIPOS=-9,8;CIEND=-9,8;CIPOS95=0,0;CIEND95=0,0;MATEID=54274_1;EVENT=54274;SECONDARY;SU=30;PE=0;SR=30;ALG=PROD;AF=0.1062;NSAMP=3011;MSQ=40.93;AC=3107;AN=29246;NFAM=2887
chr7	4967914	105021_1	N	N[chr18:12870366[	3324.68	LOW	SVTYPE=BND;POS=4967914;STRANDS=+-:170;IMPRECISE;CIPOS=-23,365;CIEND=-220,29;CIPOS95=-23,36;CIEND95=-7,7;MATEID=105021_2;EVENT=105021;SU=170;PE=170;SR=0;ALG=PROD;AF=0.002291;NSAMP=67;MSQ=25.31;AC=67;AN=29246;NFAM=66
chr7	4968441	390085	N	<DEL>	1656.93	PASS	SVTYPE=DEL;POS=4968441;SVLEN=-10688;END=4979129;STRANDS=+-:80;IMPRECISE;CIPOS=-34,245;CIEND=-148,46;CIPOS95=-8,8;CIEND95=-12,12;SU=80;PE=80;SR=0;ALG=PROD;AF=0.0003077;NSAMP=9;MSQ=184.1;AC=9;AN=29246;NFAM=9
chr7	4972217	598883_1	N	N]chr7:5786281]	44.71	LOW	SVTYPE=BND;POS=4972217;STRANDS=++:6;IMPRECISE;CIPOS=-10,355;CIEND=-10,365;CIPOS95=-2,79;CIEND95=-1,86;MATEID=598883_2;EVENT=598883;SU=6;PE=6;SR=0;ALG=PROD;AF=3.419e-05;NSAMP=1;MSQ=44.71;AC=1;AN=29246;NFAM=1
chr7	4974698	598886_1	N	N]chr7:5781003]	68.82	LOW	SVTYPE=BND;POS=4974698;STRANDS=++:6;IMPRECISE;CIPOS=-10,380;CIEND=-10,308;CIPOS95=-1,127;CIEND95=-2,72;MATEID=598886_2;EVENT=598886;SU=6;PE=6;SR=0;ALG=PROD;AF=3.419e-05;NSAMP=1;MSQ=68.82;AC=1;AN=29246;NFAM=1
chr7	4975505	598885_1	N	N]chr7:5761986]	35.82	LOW	SVTYPE=BND;POS=4975505;STRANDS=++:5;IMPRECISE;CIPOS=-10,573;CIEND=-10,645;CIPOS95=-2,107;CIEND95=-2,116;MATEID=598885_2;EVENT=598885;SU=5;PE=5;SR=0;ALG=PROD;AF=3.419e-05;NSAMP=1;MSQ=35.82;AC=1;AN=29246;NFAM=1
chr7	4975623	598884_1	N	[chr7:5761773[N	6.83	LOW	SVTYPE=BND;POS=4975623;STRANDS=--:4;IMPRECISE;CIPOS=-726,9;CIEND=-717,9;CIPOS95=-154,2;CIEND95=-146,2;MATEID=598884_2;EVENT=598884;SU=4;PE=4;SR=0;ALG=PROD;AF=3.419e-05;NSAMP=1;MSQ=6.83;AC=1;AN=29246;NFAM=1
chr7	4979056	390086_1	N	N[chr7:4979365[	617.98	LOW	SVTYPE=BND;POS=4979056;STRANDS=+-:5;IMPRECISE;CIPOS=-10,9;CIEND=-10,9;CIPOS95=-1,3;CIEND95=-3,3;MATEID=390086_2;EVENT=390086;SU=5;PE=4;SR=1;ALG=PROD;AF=0.0001026;NSAMP=3;MSQ=190.32;RECLASSIFIED;AC=3;AN=29246;NFAM=3
chr7	4979365	390086_2	N	]chr7:4979056]N	617.98	LOW	SVTYPE=BND;POS=4979056;STRANDS=+-:5;IMPRECISE;CIPOS=-10,9;CIEND=-10,9;CIPOS95=-3,3;CIEND95=-1,3;MATEID=390086_1;EVENT=390086;SECONDARY;SU=5;PE=4;SR=1;ALG=PROD;AF=0.0001026;NSAMP=3;MSQ=190.32;RECLASSIFIED;AC=3;AN=29246;NFAM=3
chr7	4979433	598888	N	<INV>	725164	LOW	SVTYPE=INV;POS=4979433;SVLEN=755276;END=5734709;STRANDS=++:5,--:8562;IMPRECISE;CIPOS=-845,188;CIEND=-921,345;CIPOS95=-212,188;CIEND95=-197,197;SU=8567;PE=8567;SR=0;ALG=SUM;AF=0.1331;NSAMP=3892;MSQ=139.19;RETAINED;AC=3892;AN=29246;NFAM=3742
chr7	4979700	598890_1	N	N]chr7:5734607]	329474	LOW	SVTYPE=BND;POS=4979700;STRANDS=++:1505;IMPRECISE;CIPOS=-50,160;CIEND=-29,76;CIPOS95=-2,2;CIEND95=-1,1;MATEID=598890_2;EVENT=598890;SU=1505;PE=1505;SR=0;ALG=PROD;AF=0.1024;NSAMP=2996;MSQ=87.63;AC=2996;AN=29246;NFAM=2911
chr7	4980833	598891_1	N	[chr7:5733664[N	357.34	LOW	SVTYPE=BND;POS=4980833;STRANDS=--:9;CIPOS=-10,9;CIEND=-10,9;CIPOS95=0,0;CIEND95=0,0;MATEID=598891_2;EVENT=598891;SU=9;PE=3;SR=6;ALG=PROD;AF=0.0003761;NSAMP=11;MSQ=31.8;AC=11;AN=29246;NFAM=11
chr7	4981430	390087	N	<DEL>	2784.22	PASS	SVTYPE=DEL;POS=4981430;SVLEN=-1896;END=4983326;STRANDS=+-:104;CIPOS=-30,9;CIEND=-8,3;CIPOS95=0,0;CIEND95=0,0;SU=104;PE=80;SR=24;ALG=PROD;AF=0.000171;NSAMP=5;MSQ=434.55;AC=5;AN=29246;NFAM=5
chr7	4983156	598894_1	N	[chr7:5731225[N	3375.84	LOW	SVTYPE=BND;POS=4983156;STRANDS=--:458;IMPRECISE;CIPOS=-174,27;CIEND=-246,10;CIPOS95=-4,4;CIEND95=-8,8;MATEID=598894_2;EVENT=598894;SU=458;PE=458;SR=0;ALG=PROD;AF=0.003248;NSAMP=95;MSQ=31.34;RETAINED;AC=95;AN=29246;NFAM=95
chr7	4983183	598897_1	N	[chr7:5730527[N	416.22	LOW	SVTYPE=BND;POS=4983183;STRANDS=--:8;IMPRECISE;CIPOS=-56,49;CIEND=-171,49;CIPOS95=-12,12;CIEND95=-43,43;MATEID=598897_2;EVENT=598897;SU=8;PE=8;SR=0;ALG=PROD;AF=0.0002393;NSAMP=7;MSQ=16.49;AC=7;AN=29246;NFAM=7
chr7	4983665	598892	N	<INV>	667818	LOW	SVTYPE=INV;POS=4983665;SVLEN=747108;END=5730773;STRANDS=++:10763,--:8235;IMPRECISE;CIPOS=-615,735;CIEND=-904,948;CIPOS95=-242,242;CIEND95=-287,287;SU=18998;PE=18998;SR=0;ALG=SUM;AF=0.1232;NSAMP=3604;MSQ=90.35;RETAINED;AC=3604;AN=29246;NFAM=3399
chr7	4984703	598896_1	N	[chr7:5729699[N	44576.2	LOW	SVTYPE=BND;POS=4984703;STRANDS=--:24;IMPRECISE;CIPOS=-657,78;CIEND=-613,413;CIPOS95=-309,78;CIEND95=-359,359;MATEID=598896_2;EVENT=598896;SU=24;PE=24;SR=0;ALG=SUM;AF=0.02;NSAMP=585;MSQ=42.07;AC=585;AN=29246;NFAM=573
chr7	4988651	598899_1	N	N]chr7:5725746]	872.36	LOW	SVTYPE=BND;POS=4988651;STRANDS=++:12;IMPRECISE;CIPOS=-50,453;CIEND=-30,404;CIPOS95=-50,126;CIEND95=-30,106;MATEID=598899_2;EVENT=598899;SU=12;PE=12;SR=0;ALG=PROD;AF=0.000718;NSAMP=21;MSQ=41.17;AC=21;AN=29246;NFAM=21
chr7	4990080	598900_1	N	[chr7:5724326[N	561.63	LOW	SVTYPE=BND;POS=4990080;STRANDS=--:87;IMPRECISE;CIPOS=-517,145;CIEND=-584,111;CIPOS95=-107,107;CIEND95=-129,111;MATEID=598900_2;EVENT=598900;SU=87;PE=87;SR=0;ALG=SUM;AF=0.0001368;NSAMP=4;MSQ=26.75;AC=4;AN=29246;NFAM=4
chr7	4990393	598901_1	N	N]chr7:5724027]	1047.8	LOW	SVTYPE=BND;POS=4990393;STRANDS=++:119;IMPRECISE;CIPOS=-228,742;CIEND=-95,675;CIPOS95=-220,220;CIEND95=-95,320;MATEID=598901_2;EVENT=598901;SU=119;PE=119;SR=0;ALG=SUM;AF=0.0001368;NSAMP=4;MSQ=96.46;AC=4;AN=29246;NFAM=4
chr7	5012150	598902_1	N	[chr7:5025017[N	329.25	PASS	SVTYPE=BND;POS=5012150;STRANDS=--:24;CIPOS=-10,9;CIEND=-10,9;CIPOS95=0,0;CIEND95=0,0;MATEID=598902_2;EVENT=598902;SU=24;PE=12;SR=12;ALG=PROD;AF=3.419e-05;NSAMP=1;MSQ=329.25;AC=1;AN=29246;NFAM=1
chr7	5021644	390089_1	N	N[chr7:5027166[	11820.3	PASS	SVTYPE=BND;POS=5021644;STRANDS=+-:128;IMPRECISE;CIPOS=-8,390;CIEND=-185,9;CIPOS95=-8,25;CIEND95=-21,9;MATEID=390089_2;EVENT=390089;SU=128;PE=128;SR=0;ALG=PROD;AF=0.000171;NSAMP=5;MSQ=285.77;RECLASSIFIED;AC=5;AN=29246;NFAM=4
chr7	5021644	598903_1	N	N]chr7:5021836]	9864.6	LOW	SVTYPE=BND;POS=5021644;STRANDS=++:382;CIPOS=-6,8;CIEND=-4,9;CIPOS95=0,0;CIEND95=0,0;MATEID=598903_2;EVENT=598903;SU=382;PE=330;SR=52;ALG=PROD;AF=0.000171;NSAMP=5;MSQ=262.99;AC=5;AN=29246;NFAM=4
chr7	5021659	598904_1	N	[chr7:5027169[N	11604.8	PASS	SVTYPE=BND;POS=5021659;STRANDS=--:396;CIPOS=-8,3;CIEND=-6,6;CIPOS95=0,0;CIEND95=0,0;MATEID=598904_2;EVENT=598904;SU=396;PE=306;SR=90;ALG=PROD;AF=0.000171;NSAMP=5;MSQ=309.77;AC=5;AN=29246;NFAM=4
chr7	5021836	598903_2	N	N]chr7:5021644]	9864.6	LOW	SVTYPE=BND;POS=5021836;STRANDS=++:382;CIPOS=-4,9;CIEND=-6,8;CIPOS95=0,0;CIEND95=0,0;MATEID=598903_1;EVENT=598903;SECONDARY;SU=382;PE=330;SR=52;ALG=PROD;AF=0.000171;NSAMP=5;MSQ=262.99;AC=5;AN=29246;NFAM=4
chr7	5024199	598905_1	N	N]chr7:5032668]	224.23	LOW	SVTYPE=BND;POS=5024199;STRANDS=++:17;CIPOS=-10,8;CIEND=-10,5;CIPOS95=0,0;CIEND95=0,0;MATEID=598905_2;EVENT=598905;SU=17;PE=10;SR=7;ALG=PROD;AF=3.419e-05;NSAMP=1;MSQ=224.23;AC=1;AN=29246;NFAM=1
chr7	5025017	598902_2	N	[chr7:5012150[N	329.25	PASS	SVTYPE=BND;POS=5025017;STRANDS=--:24;CIPOS=-10,9;CIEND=-10,9;CIPOS95=0,0;CIEND95=0,0;MATEID=598902_1;EVENT=598902;SECONDARY;SU=24;PE=12;SR=12;ALG=PROD;AF=3.419e-05;NSAMP=1;MSQ=329.25;AC=1;AN=29246;NFAM=1
chr7	5027166	390089_2	N	]chr7:5021644]N	11820.3	PASS	SVTYPE=BND;POS=5021644;STRANDS=+-:128;IMPRECISE;CIPOS=-185,9;CIEND=-8,390;CIPOS95=-21,9;CIEND95=-8,25;MATEID=390089_1;EVENT=390089;SECONDARY;SU=128;PE=128;SR=0;ALG=PROD;AF=0.000171;NSAMP=5;MSQ=285.77;RECLASSIFIED;AC=5;AN=29246;NFAM=4
chr7	5027169	598904_2	N	[chr7:5021659[N	11604.8	PASS	SVTYPE=BND;POS=5027169;STRANDS=--:396;CIPOS=-6,6;CIEND=-8,3;CIPOS95=0,0;CIEND95=0,0;MATEID=598904_1;EVENT=598904;SECONDARY;SU=396;PE=306;SR=90;ALG=PROD;AF=0.000171;NSAMP=5;MSQ=309.77;AC=5;AN=29246;NFAM=4
chr7	5027974	598906_1	N	[chr7:5733966[N	152.35	LOW	SVTYPE=BND;POS=5027974;STRANDS=--:15;CIPOS=-10,9;CIEND=-10,9;CIPOS95=0,0;CIEND95=0,0;MATEID=598906_2;EVENT=598906;SU=15;PE=10;SR=5;ALG=PROD;AF=3.419e-05;NSAMP=1;MSQ=152.35;AC=1;AN=29246;NFAM=1
chr7	5030573	526192_1	N	]chr7:6714702]N	18661.2	LOW	SVTYPE=BND;POS=5030573;STRANDS=-+:3107;IMPRECISE;CIPOS=-894,207;CIEND=-326,653;CIPOS95=-189,189;CIEND95=-127,127;MATEID=526192_2;EVENT=526192;SU=3107;PE=3107;SR=0;ALG=SUM;AF=0.0106;NSAMP=310;MSQ=33.3;RETAINED;RECLASSIFIED;AC=310;AN=29246;NFAM=302
chr7	5030816	390090_1	N	N[chr7:6714743[	9293.71	LOW	SVTYPE=BND;POS=5030816;STRANDS=+-:1006;IMPRECISE;CIPOS=-495,714;CIEND=-1072,174;CIPOS95=-251,251;CIEND95=-285,174;MATEID=390090_2;EVENT=390090;SU=1006;PE=1006;SR=0;ALG=SUM;AF=0.005197;NSAMP=152;MSQ=38.22;RETAINED;RECLASSIFIED;AC=152;AN=29246;NFAM=151
chr7	5032668	598905_2	N	N]chr7:5024199]	224.23	LOW	SVTYPE=BND;POS=5032668;STRANDS=++:17;CIPOS=-10,5;CIEND=-10,8;CIPOS95=0,0;CIEND95=0,0;MATEID=598905_1;EVENT=598905;SECONDARY;SU=17;PE=10;SR=7;ALG=PROD;AF=3.419e-05;NSAMP=1;MSQ=224.23;AC=1;AN=29246;NFAM=1
chr7	5038328	390094_1	N	N[chr7:6722464[	6026.41	LOW	SVTYPE=BND;POS=5038328;STRANDS=+-:996;IMPRECISE;CIPOS=-10,30;CIEND=-214,10;CIPOS95=-1,1;CIEND95=-10,10;MATEID=390094_2;EVENT=390094;SU=996;PE=996;SR=0;ALG=PROD;AF=0.0053;NSAMP=155;MSQ=30.13;RECLASSIFIED;AC=155;AN=29246;NFAM=155
chr7	5038413	526194_1	N	]chr7:6722728]N	1240.4	LOW	SVTYPE=BND;POS=5038413;STRANDS=-+:451;IMPRECISE;CIPOS=-77,12;CIEND=-32,81;CIPOS95=-3,3;CIEND95=-6,6;MATEID=526194_2;EVENT=526194;SU=451;PE=451;SR=0;ALG=PROD;AF=0.002393;NSAMP=70;MSQ=14.79;RECLASSIFIED;AC=70;AN=29246;NFAM=69
chr7	5039851	598907	N	<INV>	9.42	LOW	SVTYPE=INV;POS=5039851;SVLEN=1186;END=5041037;STRANDS=++:1,--:4;IMPRECISE;CIPOS=-10,9;CIEND=-10,8;CIPOS95=-1,1;CIEND95=-1,0;SU=5;PE=3;SR=2;ALG=PROD;AF=3.419e-05;NSAMP=1;MSQ=9.42;AC=1;AN=29246;NFAM=1
chr7	5044369	390095_1	N	N[chr7:6728250[	2604.4	LOW	SVTYPE=BND;POS=5044369;STRANDS=+-:28;IMPRECISE;CIPOS=-7,338;CIEND=-185,36;CIPOS95=-7,57;CIEND95=-11,11;MATEID=390095_2;EVENT=390095;SU=28;PE=28;SR=0;ALG=PROD;AF=0.001402;NSAMP=41;MSQ=48.49;RECLASSIFIED;AC=41;AN=29246;NFAM=41
chr7	5049344	390097_1	N	N[chr7:6733141[	329.38	LOW	SVTYPE=BND;POS=5049344;STRANDS=+-:23;IMPRECISE;CIPOS=-30,296;CIEND=-299,29;CIPOS95=-30,42;CIEND95=-41,29;MATEID=390097_2;EVENT=390097;SU=23;PE=23;SR=0;ALG=PROD;AF=0.0001026;NSAMP=3;MSQ=109.79;RECLASSIFIED;AC=3;AN=29246;NFAM=3
chr7	5055247	103156_1	N	]chr13:104557889]N	521.94	LOW	SVTYPE=BND;POS=5055247;STRANDS=-+:14;CIPOS=-26,25;CIEND=-26,25;CIPOS95=0,0;CIEND95=0,0;MATEID=103156_2;EVENT=103156;SU=14;PE=0;SR=14;ALG=PROD;AF=0.000718;NSAMP=21;MSQ=21.08;AC=21;AN=29246;NFAM=21
chr7	5070471	390099	N	<DEL>	533.4	PASS	SVTYPE=DEL;POS=5070471;SVLEN=-2147;END=5072618;STRANDS=+-:25;CIPOS=-3,2;CIEND=-4,1;CIPOS95=0,0;CIEND95=0,0;SU=25;PE=15;SR=10;ALG=PROD;AF=3.419e-05;NSAMP=1;MSQ=533.4;AC=1;AN=29246;NFAM=1
chr7	5071689	390100	N	<DEL>	477255	PASS	SVTYPE=DEL;POS=5071689;SVLEN=-461;END=5072150;STRANDS=+-:15911;CIPOS=0,0;CIEND=0,0;CIPOS95=0,0;CIEND95=0,0;SU=15911;PE=6119;SR=9792;ALG=PROD;AF=0.02804;NSAMP=789;MSQ=492.35;MEDGQR=3.97;Q10GQR=3.72;AC=820;AN=29246;NFAM=752
chr7	5079405	390103	N	<DEL>	116.79	PASS	SVTYPE=DEL;POS=5079405;SVLEN=-83773;END=5163178;STRANDS=+-:4;IMPRECISE;CIPOS=-10,374;CIEND=-359,9;CIPOS95=-2,108;CIEND95=-98,2;SU=4;PE=4;SR=0;ALG=PROD;AF=6.839e-05;NSAMP=2;MSQ=58.4;AC=2;AN=29246;NFAM=2
chr7	5079917	390104	N	<DEL>	452.63	PASS	SVTYPE=DEL;POS=5079917;SVLEN=-75;END=5079992;STRANDS=+-:14;CIPOS=-10,9;CIEND=-10,9;CIPOS95=0,0;CIEND95=0,0;SU=14;PE=0;SR=14;ALG=PROD;AF=3.419e-05;NSAMP=1;MSQ=452.62;AC=1;AN=29246;NFAM=1
chr7	5080077	106179_1	N	]chr21:33349934]N	18.72	LOW	SVTYPE=BND;POS=5080077;STRANDS=-+:5;CIPOS=-10,9;CIEND=-10,9;CIPOS95=0,0;CIEND95=0,0;MATEID=106179_2;EVENT=106179;SU=5;PE=0;SR=5;ALG=PROD;AF=3.419e-05;NSAMP=1;MSQ=17.79;AC=1;AN=29246;NFAM=1
chr7	5081988	105804_1	N	N]chr20:22158874]	165.55	LOW	SVTYPE=BND;POS=5081988;STRANDS=++:32;CIPOS=-9,8;CIEND=-9,8;CIPOS95=0,0;CIEND95=0,0;MATEID=105804_2;EVENT=105804;SU=32;PE=0;SR=32;ALG=PROD;AF=0.0003077;NSAMP=9;MSQ=13.92;AC=9;AN=29246;NFAM=9
chr7	5082416	390105	N	<DEL>	320.55	PASS	SVTYPE=DEL;POS=5082416;SVLEN=-2476;END=5084892;STRANDS=+-:19;CIPOS=-10,7;CIEND=-1,8;CIPOS95=0,0;CIEND95=0,0;SU=19;PE=12;SR=7;ALG=PROD;AF=3.419e-05;NSAMP=1;MSQ=320.55;AC=1;AN=29246;NFAM=1
chr7	5086173	390106	N	<DEL>	287.55	PASS	SVTYPE=DEL;POS=5086173;SVLEN=-43298;END=5129471;STRANDS=+-:8;IMPRECISE;CIPOS=-10,241;CIEND=-338,9;CIPOS95=-3,44;CIEND95=-78,2;SU=8;PE=8;SR=0;ALG=PROD;AF=6.839e-05;NSAMP=2;MSQ=143.78;AC=2;AN=29246;NFAM=2
chr7	5087084	390107	N	<DEL>	1060.84	PASS	SVTYPE=DEL;POS=5087084;SVLEN=-72377;END=5159461;STRANDS=+-:50;CIPOS=-25,24;CIEND=-29,29;CIPOS95=0,0;CIEND95=0,0;SU=50;PE=27;SR=23;ALG=PROD;AF=0.0001026;NSAMP=3;MSQ=353.61;AC=3;AN=29246;NFAM=3
chr7	5090803	390108	N	<DEL>	704.29	PASS	SVTYPE=DEL;POS=5090803;SVLEN=-1147;END=5091950;STRANDS=+-:26;IMPRECISE;CIPOS=-27,29;CIEND=-30,26;CIPOS95=-2,2;CIEND95=-2,2;SU=26;PE=25;SR=1;ALG=PROD;AF=6.839e-05;NSAMP=2;MSQ=352.14;AC=2;AN=29246;NFAM=2
chr7	5091589	390109	N	<DEL>	254.74	PASS	SVTYPE=DEL;POS=5091589;SVLEN=-15448;END=5107037;STRANDS=+-:13;IMPRECISE;CIPOS=-10,359;CIEND=-288,9;CIPOS95=-1,72;CIEND95=-82,2;SU=13;PE=13;SR=0;ALG=PROD;AF=3.419e-05;NSAMP=1;MSQ=254.74;AC=1;AN=29246;NFAM=1
chr7	5091599	390111	N	<DEL>	257.81	PASS	SVTYPE=DEL;POS=5091599;SVLEN=-86460;END=5178059;STRANDS=+-:12;IMPRECISE;CIPOS=-10,275;CIEND=-336,9;CIPOS95=-3,53;CIEND95=-83,2;SU=12;PE=12;SR=0;ALG=PROD;AF=3.419e-05;NSAMP=1;MSQ=257.81;AC=1;AN=29246;NFAM=1
chr7	5091602	390110	N	<DEL>	401.59	PASS	SVTYPE=DEL;POS=5091602;SVLEN=-63360;END=5154962;STRANDS=+-:17;IMPRECISE;CIPOS=-36,523;CIEND=-463,29;CIPOS95=-36,80;CIEND95=-115,29;SU=17;PE=17;SR=0;ALG=SUM;AF=6.839e-05;NSAMP=2;MSQ=200.79;AC=2;AN=29246;NFAM=2
chr7	5092412	526197_1	N	]chr7:5098726]N	1636.24	LOW	SVTYPE=BND;POS=5092412;STRANDS=-+:193;IMPRECISE;CIPOS=-512,49;CIEND=-50,437;CIPOS95=-56,49;CIEND95=-50,53;MATEID=526197_2;EVENT=526197;SU=193;PE=193;SR=0;ALG=SUM;AF=0.0002052;NSAMP=6;MSQ=113.47;RECLASSIFIED;AC=6;AN=29246;NFAM=4
chr7	5093290	598911_1	N	N]chr7:5095592]	14.98	LOW	SVTYPE=BND;POS=5093290;STRANDS=++:4;IMPRECISE;CIPOS=-10,614;CIEND=-10,698;CIPOS95=-1,135;CIEND95=-1,156;MATEID=598911_2;EVENT=598911;SU=4;PE=4;SR=0;ALG=PROD;AF=3.419e-05;NSAMP=1;MSQ=14.98;AC=1;AN=29246;NFAM=1
chr7	5093340	598910_1	N	[chr7:5095456[N	167.63	LOW	SVTYPE=BND;POS=5093340;STRANDS=--:13;IMPRECISE;CIPOS=-399,29;CIEND=-581,26;CIPOS95=-42,29;CIEND95=-95,26;MATEID=598910_2;EVENT=598910;SU=13;PE=13;SR=0;ALG=PROD;AF=6.839e-05;NSAMP=2;MSQ=83.81;AC=2;AN=29246;NFAM=2
chr7	5093801	598912_1	N	[chr7:5824159[N	1186.46	PASS	SVTYPE=BND;POS=5093801;STRANDS=--:66;CIPOS=-23,21;CIEND=-23,21;CIPOS95=0,0;CIEND95=0,0;MATEID=598912_2;EVENT=598912;SU=66;PE=38;SR=28;ALG=PROD;AF=0.0001026;NSAMP=3;MSQ=395.49;AC=3;AN=29246;NFAM=3
chr7	5095456	598910_2	N	[chr7:5093340[N	167.63	LOW	SVTYPE=BND;POS=5095456;STRANDS=--:13;IMPRECISE;CIPOS=-581,26;CIEND=-399,29;CIPOS95=-95,26;CIEND95=-42,29;MATEID=598910_1;EVENT=598910;SECONDARY;SU=13;PE=13;SR=0;ALG=PROD;AF=6.839e-05;NSAMP=2;MSQ=83.81;AC=2;AN=29246;NFAM=2
chr7	5095592	598911_2	N	N]chr7:5093290]	14.98	LOW	SVTYPE=BND;POS=5095592;STRANDS=++:4;IMPRECISE;CIPOS=-10,698;CIEND=-10,614;CIPOS95=-1,156;CIEND95=-1,135;MATEID=598911_1;EVENT=598911;SECONDARY;SU=4;PE=4;SR=0;ALG=PROD;AF=3.419e-05;NSAMP=1;MSQ=14.98;AC=1;AN=29246;NFAM=1
chr7	5096087	104682_1	N	N[chr17:27211259[	80.94	LOW	SVTYPE=BND;POS=5096087;STRANDS=+-:6;IMPRECISE;CIPOS=-50,45;CIEND=-50,49;CIPOS95=-2,2;CIEND95=-1,1;MATEID=104682_2;EVENT=104682;SU=6;PE=3;SR=3;ALG=PROD;AF=3.419e-05;NSAMP=1;MSQ=80.91;AC=1;AN=29246;NFAM=1
chr7	5096358	105945_1	N	[chr20:49042324[N	14.98	LOW	SVTYPE=BND;POS=5096358;STRANDS=--:4;IMPRECISE;CIPOS=-10,5;CIEND=-6,9;CIPOS95=-1,0;CIEND95=0,1;MATEID=105945_2;EVENT=105945;SU=4;PE=0;SR=4;ALG=PROD;AF=3.419e-05;NSAMP=1;MSQ=14.98;AC=1;AN=29246;NFAM=1
chr7	5097503	102924_1	N	[chr13:47967850[N	20.89	LOW	SVTYPE=BND;POS=5097503;STRANDS=--:4;CIPOS=-9,8;CIEND=-9,8;CIPOS95=0,0;CIEND95=0,0;MATEID=102924_2;EVENT=102924;SU=4;PE=0;SR=4;ALG=PROD;AF=3.419e-05;NSAMP=1;MSQ=20.89;AC=1;AN=29246;NFAM=1
chr7	5097978	390114	N	<DEL>	506.41	PASS	SVTYPE=DEL;POS=5097978;SVLEN=-6676;END=5104654;STRANDS=+-:25;CIPOS=-2,1;CIEND=-3,1;CIPOS95=0,0;CIEND95=0,0;SU=25;PE=13;SR=12;ALG=PROD;AF=3.419e-05;NSAMP=1;MSQ=506.41;AC=1;AN=29246;NFAM=1
chr7	5098726	526197_2	N	N[chr7:5092412[	1636.24	LOW	SVTYPE=BND;POS=5092412;STRANDS=-+:193;IMPRECISE;CIPOS=-50,437;CIEND=-512,49;CIPOS95=-50,53;CIEND95=-56,49;MATEID=526197_1;EVENT=526197;SECONDARY;SU=193;PE=193;SR=0;ALG=SUM;AF=0.0002052;NSAMP=6;MSQ=113.47;RECLASSIFIED;AC=6;AN=29246;NFAM=4
chr7	5099176	390116	N	<DEL>	158.74	PASS	SVTYPE=DEL;POS=5099176;SVLEN=-21315;END=5120491;STRANDS=+-:9;IMPRECISE;CIPOS=-10,256;CIEND=-319,9;CIPOS95=-1,57;CIEND95=-69,2;SU=9;PE=9;SR=0;ALG=PROD;AF=3.419e-05;NSAMP=1;MSQ=158.74;AC=1;AN=29246;NFAM=1
chr7	5100063	526198	N	<DUP>	221.53	PASS	SVTYPE=DUP;POS=5100063;SVLEN=59744;END=5159807;STRANDS=-+:21;CIPOS=-10,9;CIEND=-3,2;CIPOS95=0,0;CIEND95=0,0;SU=21;PE=11;SR=10;ALG=PROD;AF=3.419e-05;NSAMP=1;MSQ=220.21;AC=1;AN=29246;NFAM=1
chr7	5105478	104683_1	N	[chr17:27211242[N	195.28	LOW	SVTYPE=BND;POS=5105478;STRANDS=--:9;CIPOS=-28,25;CIEND=-28,23;CIPOS95=0,0;CIEND95=0,0;MATEID=104683_2;EVENT=104683;SU=9;PE=4;SR=5;ALG=PROD;AF=6.839e-05;NSAMP=2;MSQ=87.08;AC=2;AN=29246;NFAM=2
chr7	5106054	526200	N	<DUP>	287.5	PASS	SVTYPE=DUP;POS=5106054;SVLEN=18031;END=5124085;STRANDS=-+:30;IMPRECISE;CIPOS=-40,42;CIEND=-50,279;CIPOS95=-2,2;CIEND95=-22,22;SU=30;PE=30;SR=0;ALG=PROD;AF=0.0001368;NSAMP=4;MSQ=71.72;AC=4;AN=29246;NFAM=4
chr7	5109405	390119_1	N	N[chr7:5109699[	143.87	LOW	SVTYPE=BND;POS=5109405;STRANDS=+-:4;CIPOS=-9,8;CIEND=-9,8;CIPOS95=0,0;CIEND95=0,0;MATEID=390119_2;EVENT=390119;SU=4;PE=0;SR=4;ALG=PROD;AF=0.0002393;NSAMP=7;MSQ=19.87;RECLASSIFIED;AC=7;AN=29246;NFAM=7
chr7	5109500	390120_1	N	N[chr7:5134958[	4842.29	PASS	SVTYPE=BND;POS=5109500;STRANDS=+-:254;IMPRECISE;CIPOS=-10,109;CIEND=-137,15;CIPOS95=-5,5;CIEND95=-5,5;MATEID=390120_2;EVENT=390120;SU=254;PE=254;SR=0;ALG=PROD;AF=0.0005813;NSAMP=17;MSQ=252.6;RECLASSIFIED;AC=17;AN=29246;NFAM=14
chr7	5109699	390119_2	N	]chr7:5109405]N	143.87	LOW	SVTYPE=BND;POS=5109405;STRANDS=+-:4;CIPOS=-9,8;CIEND=-9,8;CIPOS95=0,0;CIEND95=0,0;MATEID=390119_1;EVENT=390119;SECONDARY;SU=4;PE=0;SR=4;ALG=PROD;AF=0.0002393;NSAMP=7;MSQ=19.87;RECLASSIFIED;AC=7;AN=29246;NFAM=7
chr7	5111216	526201_1	N	]chr7:5111617]N	149.19	LOW	SVTYPE=BND;POS=5111216;STRANDS=-+:4;IMPRECISE;CIPOS=-325,9;CIEND=-10,298;CIPOS95=-88,2;CIEND95=-1,90;MATEID=526201_2;EVENT=526201;SU=4;PE=4;SR=0;ALG=PROD;AF=0.000171;NSAMP=5;MSQ=19.85;RECLASSIFIED;AC=5;AN=29246;NFAM=5
chr7	5111451	390121_1	N	N[chr7:6756057[	86.73	LOW	SVTYPE=BND;POS=5111451;STRANDS=+-:8;IMPRECISE;CIPOS=-10,190;CIEND=-442,9;CIPOS95=-3,54;CIEND95=-102,1;MATEID=390121_2;EVENT=390121;SU=8;PE=8;SR=0;ALG=PROD;AF=3.419e-05;NSAMP=1;MSQ=86.73;RECLASSIFIED;AC=1;AN=29246;NFAM=1
chr7	5111617	526201_2	N	N[chr7:5111216[	149.19	LOW	SVTYPE=BND;POS=5111216;STRANDS=-+:4;IMPRECISE;CIPOS=-10,298;CIEND=-325,9;CIPOS95=-1,90;CIEND95=-88,2;MATEID=526201_1;EVENT=526201;SECONDARY;SU=4;PE=4;SR=0;ALG=PROD;AF=0.000171;NSAMP=5;MSQ=19.85;RECLASSIFIED;AC=5;AN=29246;NFAM=5
chr7	5111633	598914	N	<INV>	205658	LOW	SVTYPE=INV;POS=5111633;SVLEN=583;END=5112216;STRANDS=++:4,--:1;IMPRECISE;CIPOS=-10,441;CIEND=-10,669;CIPOS95=-2,184;CIEND95=-1,188;SU=5;PE=5;SR=0;ALG=PROD;AF=0.1356;NSAMP=3965;MSQ=29.55;AC=3967;AN=29246;NFAM=3834
chr7	5120306	598918_1	N	[chr7:5848587[N	1747.45	LOW	SVTYPE=BND;POS=5120306;STRANDS=--:156;IMPRECISE;CIPOS=-246,18;CIEND=-233,22;CIPOS95=-5,5;CIEND95=-5,5;MATEID=598918_2;EVENT=598918;SU=156;PE=156;SR=0;ALG=PROD;AF=0.0006497;NSAMP=19;MSQ=62.22;AC=19;AN=29246;NFAM=19
chr7	5122100	598919	N	<INV>	4924.99	LOW	SVTYPE=INV;POS=5122100;SVLEN=724813;END=5846913;STRANDS=++:1,--:680;IMPRECISE;CIPOS=-110,9;CIEND=-197,10;CIPOS95=-4,4;CIEND95=-2,2;SU=681;PE=681;SR=0;ALG=PROD;AF=0.003556;NSAMP=104;MSQ=37.52;AC=104;AN=29246;NFAM=103
chr7	5123464	598920_1	N	N]chr7:5845565]	197	LOW	SVTYPE=BND;POS=5123464;STRANDS=++:30;IMPRECISE;CIPOS=-218,615;CIEND=-129,703;CIPOS95=-182,182;CIEND95=-129,201;MATEID=598920_2;EVENT=598920;SU=30;PE=30;SR=0;ALG=SUM;AF=3.419e-05;NSAMP=1;MSQ=14.92;AC=1;AN=29246;NFAM=1
chr7	5123544	598922_1	N	[chr7:5845372[N	12.12	LOW	SVTYPE=BND;POS=5123544;STRANDS=--:4;IMPRECISE;CIPOS=-438,29;CIEND=-676,29;CIPOS95=-107,29;CIEND95=-149,29;MATEID=598922_2;EVENT=598922;SU=4;PE=4;SR=0;ALG=PROD;AF=3.419e-05;NSAMP=1;MSQ=12.11;AC=1;AN=29246;NFAM=1
chr7	5127906	598923_1	N	N]chr7:5839726]	4.56	LOW	SVTYPE=BND;POS=5127906;STRANDS=++:6;IMPRECISE;CIPOS=-10,705;CIEND=-10,438;CIPOS95=-1,214;CIEND95=-2,126;MATEID=598923_2;EVENT=598923;SU=6;PE=6;SR=0;ALG=PROD;AF=3.419e-05;NSAMP=1;MSQ=4.56;AC=1;AN=29246;NFAM=1
chr7	5130002	598926_1	N	N]chr7:5836010]	33.07	LOW	SVTYPE=BND;POS=5130002;STRANDS=++:5;IMPRECISE;CIPOS=-10,548;CIEND=-10,360;CIPOS95=-1,190;CIEND95=-2,127;MATEID=598926_2;EVENT=598926;SU=5;PE=5;SR=0;ALG=PROD;AF=3.419e-05;NSAMP=1;MSQ=32.81;AC=1;AN=29246;NFAM=1
chr7	5130215	598924	N	<INV>	4.64	LOW	SVTYPE=INV;POS=5130215;SVLEN=226;END=5130441;STRANDS=++:3,--:1;IMPRECISE;CIPOS=-40,16;CIEND=-5,121;CIPOS95=-29,16;CIEND95=-5,96;SU=4;PE=4;SR=0;ALG=PROD;AF=3.419e-05;NSAMP=1;MSQ=4.64;AC=1;AN=29246;NFAM=1
chr7	5130471	598925_1	N	[chr7:5835478[N	392.98	LOW	SVTYPE=BND;POS=5130471;STRANDS=--:53;IMPRECISE;CIPOS=-264,49;CIEND=-450,23;CIPOS95=-23,23;CIEND95=-28,23;MATEID=598925_2;EVENT=598925;SU=53;PE=53;SR=0;ALG=PROD;AF=0.0002393;NSAMP=7;MSQ=36.56;AC=7;AN=29246;NFAM=7
chr7	5130728	598927_1	N	N]chr7:5835379]	103.05	LOW	SVTYPE=BND;POS=5130728;STRANDS=++:16;IMPRECISE;CIPOS=-30,417;CIEND=-30,303;CIPOS95=-30,60;CIEND95=-30,42;MATEID=598927_2;EVENT=598927;SU=16;PE=16;SR=0;ALG=PROD;AF=6.839e-05;NSAMP=2;MSQ=43.33;AC=2;AN=29246;NFAM=2
chr7	5132092	598931_1	N	N]chr7:5834318]	295.67	LOW	SVTYPE=BND;POS=5132092;STRANDS=++:6;IMPRECISE;CIPOS=-30,176;CIEND=-30,33;CIPOS95=-30,33;CIEND95=-12,12;MATEID=598931_2;EVENT=598931;SU=6;PE=6;SR=0;ALG=PROD;AF=0.0005129;NSAMP=15;MSQ=14.9;AC=15;AN=29246;NFAM=15
chr7	5132360	598930	N	<INV>	6259.75	LOW	SVTYPE=INV;POS=5132360;SVLEN=701326;END=5833686;STRANDS=++:183,--:1;IMPRECISE;CIPOS=-113,772;CIEND=-54,663;CIPOS95=-113,162;CIEND95=-54,121;SU=184;PE=184;SR=0;ALG=SUM;AF=0.006531;NSAMP=191;MSQ=25.84;AC=191;AN=29246;NFAM=190
chr7	5132621	598929_1	N	[chr7:5833156[N	545.48	LOW	SVTYPE=BND;POS=5132621;STRANDS=--:8;IMPRECISE;CIPOS=-147,29;CIEND=-83,29;CIPOS95=-58,29;CIEND95=-25,25;MATEID=598929_2;EVENT=598929;SU=8;PE=8;SR=0;ALG=PROD;AF=0.0007522;NSAMP=22;MSQ=19.7;RETAINED;AC=22;AN=29246;NFAM=22
chr7	5134958	390120_2	N	]chr7:5109500]N	4842.29	PASS	SVTYPE=BND;POS=5109500;STRANDS=+-:254;IMPRECISE;CIPOS=-137,15;CIEND=-10,109;CIPOS95=-5,5;CIEND95=-5,5;MATEID=390120_1;EVENT=390120;SECONDARY;SU=254;PE=254;SR=0;ALG=PROD;AF=0.0005813;NSAMP=17;MSQ=252.6;RECLASSIFIED;AC=17;AN=29246;NFAM=14
chr7	5142181	390126	N	<DEL>	188.74	PASS	SVTYPE=DEL;POS=5142181;SVLEN=-10226;END=5152407;STRANDS=+-:7;IMPRECISE;CIPOS=-10,9;CIEND=-10,9;CIPOS95=-1,3;CIEND95=-3,1;SU=7;PE=6;SR=1;ALG=PROD;AF=3.419e-05;NSAMP=1;MSQ=188.74;AC=1;AN=29246;NFAM=1
chr7	5142825	390127	N	<DEL>	398.51	PASS	SVTYPE=DEL;POS=5142825;SVLEN=-8640;END=5151465;STRANDS=+-:14;IMPRECISE;CIPOS=-10,366;CIEND=-278,9;CIPOS95=-3,39;CIEND95=-48,0;SU=14;PE=14;SR=0;ALG=PROD;AF=3.419e-05;NSAMP=1;MSQ=398.51;AC=1;AN=29246;NFAM=1
chr7	5142902	598932_1	N	[chr7:5773734[N	401.13	LOW	SVTYPE=BND;POS=5142902;STRANDS=--:94;IMPRECISE;CIPOS=-746,148;CIEND=-590,29;CIPOS95=-120,120;CIEND95=-135,29;MATEID=598932_2;EVENT=598932;SU=94;PE=93;SR=1;ALG=SUM;AF=0.0002052;NSAMP=6;MSQ=39.16;AC=6;AN=29246;NFAM=6
chr7	5143071	598933_1	N	N]chr7:5773691]	284.54	LOW	SVTYPE=BND;POS=5143071;STRANDS=++:26;IMPRECISE;CIPOS=-30,403;CIEND=-30,253;CIPOS95=-30,63;CIEND95=-18,18;MATEID=598933_2;EVENT=598933;SU=26;PE=26;SR=0;ALG=PROD;AF=6.839e-05;NSAMP=2;MSQ=44.77;AC=2;AN=29246;NFAM=2
chr7	5145032	390128_1	N	N[chr7:5145309[	75.26	LOW	SVTYPE=BND;POS=5145032;STRANDS=+-:13;CIPOS=-30,29;CIEND=-30,29;CIPOS95=0,0;CIEND95=0,0;MATEID=390128_2;EVENT=390128;SU=13;PE=0;SR=13;ALG=PROD;AF=0.0001026;NSAMP=3;MSQ=20.73;RECLASSIFIED;AC=3;AN=29246;NFAM=3
chr7	5145309	390128_2	N	]chr7:5145032]N	75.26	LOW	SVTYPE=BND;POS=5145032;STRANDS=+-:13;CIPOS=-30,29;CIEND=-30,29;CIPOS95=0,0;CIEND95=0,0;MATEID=390128_1;EVENT=390128;SECONDARY;SU=13;PE=0;SR=13;ALG=PROD;AF=0.0001026;NSAMP=3;MSQ=20.73;RECLASSIFIED;AC=3;AN=29246;NFAM=3
chr7	5145724	390129_1	N	N[chr7:5146006[	480.64	LOW	SVTYPE=BND;POS=5145724;STRANDS=+-:83;CIPOS=-6,5;CIEND=-6,5;CIPOS95=0,0;CIEND95=0,0;MATEID=390129_2;EVENT=390129;SU=83;PE=0;SR=83;ALG=PROD;AF=0.0004103;NSAMP=12;MSQ=12.17;RECLASSIFIED;AC=12;AN=29246;NFAM=12
chr7	5146006	390129_2	N	]chr7:5145724]N	480.64	LOW	SVTYPE=BND;POS=5145724;STRANDS=+-:83;CIPOS=-6,5;CIEND=-6,5;CIPOS95=0,0;CIEND95=0,0;MATEID=390129_1;EVENT=390129;SECONDARY;SU=83;PE=0;SR=83;ALG=PROD;AF=0.0004103;NSAMP=12;MSQ=12.17;RECLASSIFIED;AC=12;AN=29246;NFAM=12
chr7	5146320	390130	N	<DEL>	167.82	PASS	SVTYPE=DEL;POS=5146320;SVLEN=-1920;END=5148240;STRANDS=+-:7;IMPRECISE;CIPOS=-10,343;CIEND=-273,5;CIPOS95=-2,91;CIEND95=-87,0;SU=7;PE=7;SR=0;ALG=PROD;AF=3.419e-05;NSAMP=1;MSQ=167.82;AC=1;AN=29246;NFAM=1
chr7	5147709	526203_1	N	]chr7:5148456]N	60.46	LOW	SVTYPE=BND;POS=5147709;STRANDS=-+:8;IMPRECISE;CIPOS=-350,9;CIEND=-10,270;CIPOS95=-84,2;CIEND95=-2,67;MATEID=526203_2;EVENT=526203;SU=8;PE=8;SR=0;ALG=PROD;AF=3.419e-05;NSAMP=1;MSQ=11.98;RECLASSIFIED;AC=1;AN=29246;NFAM=1
chr7	5148004	390132	N	<DEL>	126932	PASS	SVTYPE=DEL;POS=5148004;SVLEN=-1766;END=5149770;STRANDS=+-:5245;CIPOS=0,3;CIEND=-1,1;CIPOS95=0,0;CIEND95=0,0;SU=5245;PE=4736;SR=509;ALG=PROD;AF=0.01248;NSAMP=361;MSQ=296.66;AC=365;AN=29246;NFAM=353
chr7	5148074	390131_1	N	N[chr7:5149056[	25098.3	LOW	SVTYPE=BND;POS=5148074;STRANDS=+-:905;IMPRECISE;CIPOS=-10,70;CIEND=-77,9;CIPOS95=-2,2;CIEND95=-1,1;MATEID=390131_2;EVENT=390131;SU=905;PE=905;SR=0;ALG=PROD;AF=0.003899;NSAMP=113;MSQ=178.59;RECLASSIFIED;AC=114;AN=29240;NFAM=113
chr7	5148251	598934_1	N	[chr7:5817039[N	146.72	LOW	SVTYPE=BND;POS=5148251;STRANDS=--:8;IMPRECISE;CIPOS=-316,9;CIEND=-263,9;CIPOS95=-57,2;CIEND95=-52,2;MATEID=598934_2;EVENT=598934;SU=8;PE=8;SR=0;ALG=PROD;AF=3.419e-05;NSAMP=1;MSQ=146.72;AC=1;AN=29246;NFAM=1
chr7	5148456	526203_2	N	N[chr7:5147709[	60.46	LOW	SVTYPE=BND;POS=5147709;STRANDS=-+:8;IMPRECISE;CIPOS=-10,270;CIEND=-350,9;CIPOS95=-2,67;CIEND95=-84,2;MATEID=526203_1;EVENT=526203;SECONDARY;SU=8;PE=8;SR=0;ALG=PROD;AF=3.419e-05;NSAMP=1;MSQ=11.98;RECLASSIFIED;AC=1;AN=29246;NFAM=1
chr7	5149056	390131_2	N	]chr7:5148074]N	25098.3	LOW	SVTYPE=BND;POS=5148074;STRANDS=+-:905;IMPRECISE;CIPOS=-77,9;CIEND=-10,70;CIPOS95=-1,1;CIEND95=-2,2;MATEID=390131_1;EVENT=390131;SECONDARY;SU=905;PE=905;SR=0;ALG=PROD;AF=0.003899;NSAMP=113;MSQ=178.59;RECLASSIFIED;AC=114;AN=29240;NFAM=113
chr7	5149168	526204	N	<DUP>	484.32	PASS	SVTYPE=DUP;POS=5149168;SVLEN=8182;END=5157350;STRANDS=-+:43;IMPRECISE;CIPOS=-559,49;CIEND=-58,298;CIPOS95=-55,49;CIEND95=-58,71;SU=43;PE=43;SR=0;ALG=SUM;AF=0.0001368;NSAMP=3;MSQ=117.7;AC=4;AN=29246;NFAM=3
chr7	5149322	104822_1	N	N]chr17:51197053]	158127	LOW	SVTYPE=BND;POS=5149322;STRANDS=++:9;CIPOS=-29,28;CIEND=-20,27;CIPOS95=0,0;CIEND95=0,0;MATEID=104822_2;EVENT=104822;SU=9;PE=0;SR=9;ALG=PROD;AF=0.0623;NSAMP=1495;MSQ=88.48;AC=1822;AN=29246;NFAM=1451
chr7	5149323	598937_1	N	N]chr7:5821205]	2988.83	LOW	SVTYPE=BND;POS=5149323;STRANDS=++:50;IMPRECISE;CIPOS=-50,120;CIEND=-50,212;CIPOS95=-6,6;CIEND95=-10,10;MATEID=598937_2;EVENT=598937;SU=50;PE=50;SR=0;ALG=PROD;AF=0.001949;NSAMP=57;MSQ=41.95;RETAINED;AC=57;AN=29246;NFAM=56
chr7	5149911	104937_1	N	]chr17:75970196]N	61.52	LOW	SVTYPE=BND;POS=5149911;STRANDS=-+:5;CIPOS=-9,6;CIEND=-10,9;CIPOS95=0,0;CIEND95=0,0;MATEID=104937_2;EVENT=104937;SU=5;PE=1;SR=4;ALG=PROD;AF=0.0001026;NSAMP=2;MSQ=18.03;AC=3;AN=29246;NFAM=2
chr7	5150012	598935_1	N	[chr7:5820213[N	82842.8	LOW	SVTYPE=BND;POS=5150012;STRANDS=--:6070;IMPRECISE;CIPOS=-1002,672;CIEND=-1202,363;CIPOS95=-347,347;CIEND95=-419,363;MATEID=598935_2;EVENT=598935;SU=6070;PE=6070;SR=0;ALG=SUM;AF=0.02171;NSAMP=635;MSQ=75.92;RETAINED;AC=635;AN=29246;NFAM=610
chr7	5151041	390133	N	<DEL>	56.81	PASS	SVTYPE=DEL;POS=5151041;SVLEN=-3752;END=5154793;STRANDS=+-:5;IMPRECISE;CIPOS=-10,414;CIEND=-424,9;CIPOS95=-2,123;CIEND95=-127,2;SU=5;PE=5;SR=0;ALG=PROD;AF=3.419e-05;NSAMP=1;MSQ=56.79;AC=1;AN=29246;NFAM=1
chr7	5151972	390134_1	N	N[chr7:5152026[	65.81	LOW	SVTYPE=BND;POS=5151972;STRANDS=+-:4;CIPOS=-9,8;CIEND=-9,8;CIPOS95=0,0;CIEND95=0,0;MATEID=390134_2;EVENT=390134;SU=4;PE=0;SR=4;ALG=PROD;AF=3.419e-05;NSAMP=1;MSQ=65.81;RECLASSIFIED;AC=1;AN=29246;NFAM=1
chr7	5152026	390134_2	N	]chr7:5151972]N	65.81	LOW	SVTYPE=BND;POS=5151972;STRANDS=+-:4;CIPOS=-9,8;CIEND=-9,8;CIPOS95=0,0;CIEND95=0,0;MATEID=390134_1;EVENT=390134;SECONDARY;SU=4;PE=0;SR=4;ALG=PROD;AF=3.419e-05;NSAMP=1;MSQ=65.81;RECLASSIFIED;AC=1;AN=29246;NFAM=1
chr7	5153667	390135_1	N	N[chr7:5153773[	239.77	LOW	SVTYPE=BND;POS=5153667;STRANDS=+-:10;CIPOS=-10,9;CIEND=-10,9;CIPOS95=0,0;CIEND95=0,0;MATEID=390135_2;EVENT=390135;SU=10;PE=0;SR=10;ALG=PROD;AF=3.419e-05;NSAMP=1;MSQ=239.77;RECLASSIFIED;AC=1;AN=29246;NFAM=1
chr7	5153773	390135_2	N	]chr7:5153667]N	239.77	LOW	SVTYPE=BND;POS=5153667;STRANDS=+-:10;CIPOS=-10,9;CIEND=-10,9;CIPOS95=0,0;CIEND95=0,0;MATEID=390135_1;EVENT=390135;SECONDARY;SU=10;PE=0;SR=10;ALG=PROD;AF=3.419e-05;NSAMP=1;MSQ=239.77;RECLASSIFIED;AC=1;AN=29246;NFAM=1
chr7	5153961	390136	N	<DEL>	931.85	PASS	SVTYPE=DEL;POS=5153961;SVLEN=-3232;END=5157193;STRANDS=+-:43;CIPOS=-24,23;CIEND=-26,25;CIPOS95=0,0;CIEND95=0,0;SU=43;PE=22;SR=21;ALG=PROD;AF=6.839e-05;NSAMP=2;MSQ=229.15;AC=2;AN=29246;NFAM=2
chr7	5155009	390137	N	<DEL>	119.66	PASS	SVTYPE=DEL;POS=5155009;SVLEN=-12695;END=5167704;STRANDS=+-:9;IMPRECISE;CIPOS=-10,410;CIEND=-392,9;CIPOS95=-1,78;CIEND95=-85,1;SU=9;PE=9;SR=0;ALG=PROD;AF=3.419e-05;NSAMP=1;MSQ=119.66;AC=1;AN=29246;NFAM=1
chr7	5155186	104089_1	N	[chr16:8754679[N	263.1	LOW	SVTYPE=BND;POS=5155186;STRANDS=--:4;CIPOS=-9,8;CIEND=-9,8;CIPOS95=0,0;CIEND95=0,0;MATEID=104089_2;EVENT=104089;SU=4;PE=0;SR=4;ALG=PROD;AF=0.0002735;NSAMP=8;MSQ=28.24;AC=8;AN=29246;NFAM=8
chr7	5157124	598940_1	N	[chr7:5811751[N	25.04	LOW	SVTYPE=BND;POS=5157124;STRANDS=--:5;IMPRECISE;CIPOS=-447,9;CIEND=-541,9;CIPOS95=-91,2;CIEND95=-113,0;MATEID=598940_2;EVENT=598940;SU=5;PE=5;SR=0;ALG=PROD;AF=3.419e-05;NSAMP=1;MSQ=17.91;AC=1;AN=29246;NFAM=1
chr7	5157298	598941	N	<INV>	7049.78	LOW	SVTYPE=INV;POS=5157298;SVLEN=654182;END=5811480;STRANDS=++:750,--:13;IMPRECISE;CIPOS=-3,20;CIEND=-12,113;CIPOS95=0,0;CIEND95=-3,3;SU=763;PE=763;SR=0;ALG=PROD;AF=0.002052;NSAMP=60;MSQ=76.05;AC=60;AN=29246;NFAM=60
chr7	5158448	598943_1	N	[chr7:5810191[N	319.01	LOW	SVTYPE=BND;POS=5158448;STRANDS=--:38;IMPRECISE;CIPOS=-516,83;CIEND=-349,277;CIPOS95=-210,83;CIEND95=-229,229;MATEID=598943_2;EVENT=598943;SU=38;PE=38;SR=0;ALG=SUM;AF=0.0002735;NSAMP=8;MSQ=39.87;AC=8;AN=29246;NFAM=8
chr7	5159288	598945_1	N	[chr7:5809348[N	80.61	LOW	SVTYPE=BND;POS=5159288;STRANDS=--:10;IMPRECISE;CIPOS=-279,29;CIEND=-333,29;CIPOS95=-53,29;CIEND95=-60,29;MATEID=598945_2;EVENT=598945;SU=10;PE=10;SR=0;ALG=PROD;AF=6.839e-05;NSAMP=2;MSQ=40.29;AC=2;AN=29246;NFAM=2
chr7	5159355	598946_1	N	N]chr7:5809418]	176.56	LOW	SVTYPE=BND;POS=5159355;STRANDS=++:14;IMPRECISE;CIPOS=-225,497;CIEND=-30,533;CIPOS95=-189,189;CIEND95=-30,256;MATEID=598946_2;EVENT=598946;SU=14;PE=14;SR=0;ALG=SUM;AF=6.839e-05;NSAMP=2;MSQ=88.28;RETAINED;AC=2;AN=29246;NFAM=2
chr7	5159439	14244_2	N	N]chr1:19534774]	23.87	LOW	SVTYPE=BND;POS=5159439;STRANDS=++:4;IMPRECISE;CIPOS=-9,8;CIEND=-10,8;CIPOS95=0,0;CIEND95=-1,0;MATEID=14244_1;EVENT=14244;SECONDARY;SU=4;PE=0;SR=4;ALG=PROD;AF=3.419e-05;NSAMP=1;MSQ=23.87;AC=1;AN=29246;NFAM=1
chr7	5159603	390138_1	N	N[chr7:5159782[	28.02	LOW	SVTYPE=BND;POS=5159603;STRANDS=+-:4;CIPOS=-9,8;CIEND=-9,8;CIPOS95=0,0;CIEND95=0,0;MATEID=390138_2;EVENT=390138;SU=4;PE=0;SR=4;ALG=PROD;AF=0.0001026;NSAMP=3;MSQ=7.83;RECLASSIFIED;AC=3;AN=29246;NFAM=3
chr7	5159679	390139	N	<DEL>	116.66	PASS	SVTYPE=DEL;POS=5159679;SVLEN=-4121;END=5163800;STRANDS=+-:8;IMPRECISE;CIPOS=-10,9;CIEND=-10,9;CIPOS95=-1,1;CIEND95=-1,1;SU=8;PE=6;SR=2;ALG=PROD;AF=3.419e-05;NSAMP=1;MSQ=116.66;AC=1;AN=29246;NFAM=1
chr7	5159782	390138_2	N	]chr7:5159603]N	28.02	LOW	SVTYPE=BND;POS=5159603;STRANDS=+-:4;CIPOS=-9,8;CIEND=-9,8;CIPOS95=0,0;CIEND95=0,0;MATEID=390138_1;EVENT=390138;SECONDARY;SU=4;PE=0;SR=4;ALG=PROD;AF=0.0001026;NSAMP=3;MSQ=7.83;RECLASSIFIED;AC=3;AN=29246;NFAM=3
chr7	5159826	598942_1	N	[chr7:5808754[N	1185.51	LOW	SVTYPE=BND;POS=5159826;STRANDS=--:113;IMPRECISE;CIPOS=-804,67;CIEND=-542,155;CIPOS95=-113,67;CIEND95=-101,101;MATEID=598942_2;EVENT=598942;SU=113;PE=113;SR=0;ALG=SUM;AF=0.0005129;NSAMP=15;MSQ=75.79;AC=15;AN=29246;NFAM=13
chr7	5160535	598949_1	N	N]chr7:5807434]	7216.08	LOW	SVTYPE=BND;POS=5160535;STRANDS=++:27;IMPRECISE;CIPOS=-30,436;CIEND=-15,375;CIPOS95=-30,58;CIEND95=-15,46;MATEID=598949_2;EVENT=598949;SU=27;PE=27;SR=0;ALG=PROD;AF=0.003283;NSAMP=96;MSQ=37.5;AC=96;AN=29246;NFAM=95
chr7	5161324	598950	N	<INV>	297456	LOW	SVTYPE=INV;POS=5161324;SVLEN=645447;END=5806771;STRANDS=++:1,--:39;IMPRECISE;CIPOS=-50,49;CIEND=-50,49;CIPOS95=-6,6;CIEND95=-5,5;SU=40;PE=39;SR=1;ALG=PROD;AF=0.04859;NSAMP=1421;MSQ=165.4;AC=1421;AN=29246;NFAM=1370
chr7	5161462	526205	N	<DUP>	435.4	PASS	SVTYPE=DUP;POS=5161462;SVLEN=6615;END=5168077;STRANDS=-+:47;IMPRECISE;CIPOS=-235,35;CIEND=-32,246;CIPOS95=-18,18;CIEND95=-17,17;SU=47;PE=47;SR=0;ALG=PROD;AF=0.000171;NSAMP=4;MSQ=105.69;AC=5;AN=29246;NFAM=4
chr7	5161578	598948	N	<INV>	311421	LOW	SVTYPE=INV;POS=5161578;SVLEN=645428;END=5807006;STRANDS=++:13,--:17807;CIPOS=-13,5;CIEND=-13,3;CIPOS95=0,0;CIEND95=0,0;SU=17820;PE=17820;SR=0;ALG=PROD;AF=0.04934;NSAMP=1442;MSQ=171.57;AC=1443;AN=29246;NFAM=1392
chr7	5162775	390141	N	<DEL>	398.32	PASS	SVTYPE=DEL;POS=5162775;SVLEN=-6713;END=5169488;STRANDS=+-:19;IMPRECISE;CIPOS=-30,259;CIEND=-395,29;CIPOS95=-30,51;CIEND95=-55,29;SU=19;PE=19;SR=0;ALG=PROD;AF=6.839e-05;NSAMP=2;MSQ=199.16;AC=2;AN=29246;NFAM=2
chr7	5163893	598951_1	N	[chr7:5805025[N	164.05	LOW	SVTYPE=BND;POS=5163893;STRANDS=--:14;IMPRECISE;CIPOS=-437,29;CIEND=-801,29;CIPOS95=-130,29;CIEND95=-382,29;MATEID=598951_2;EVENT=598951;SU=14;PE=14;SR=0;ALG=SUM;AF=0.0001368;NSAMP=4;MSQ=40.88;AC=4;AN=29246;NFAM=4
chr7	5165053	598956_1	N	N]chr7:5804302]	62.87	LOW	SVTYPE=BND;POS=5165053;STRANDS=++:26;IMPRECISE;CIPOS=-30,407;CIEND=-27,513;CIPOS95=-30,43;CIEND95=-27,110;MATEID=598956_2;EVENT=598956;SU=26;PE=26;SR=0;ALG=PROD;AF=0.0001368;NSAMP=4;MSQ=15.71;RETAINED;AC=4;AN=29246;NFAM=1
chr7	5166061	598955_1	N	[chr7:5803118[N	622.95	LOW	SVTYPE=BND;POS=5166061;STRANDS=--:9;IMPRECISE;CIPOS=-396,29;CIEND=-117,29;CIPOS95=-101,29;CIEND95=-23,23;MATEID=598955_2;EVENT=598955;SU=9;PE=9;SR=0;ALG=PROD;AF=0.0003761;NSAMP=11;MSQ=51.16;RETAINED;AC=11;AN=29246;NFAM=11
chr7	5166385	598953_1	N	N]chr7:5802888]	683.63	LOW	SVTYPE=BND;POS=5166385;STRANDS=++:51;IMPRECISE;CIPOS=-101,542;CIEND=-177,442;CIPOS95=-101,133;CIEND95=-142,142;MATEID=598953_2;EVENT=598953;SU=51;PE=51;SR=0;ALG=SUM;AF=0.0002052;NSAMP=6;MSQ=94.43;AC=6;AN=29246;NFAM=6
chr7	5167658	390143	N	<DEL>	701.07	PASS	SVTYPE=DEL;POS=5167658;SVLEN=-55;END=5167713;STRANDS=+-:18;CIPOS=-9,8;CIEND=-9,8;CIPOS95=0,0;CIEND95=0,0;SU=18;PE=0;SR=18;ALG=PROD;AF=0.0001368;NSAMP=4;MSQ=89.88;AC=4;AN=29246;NFAM=4
chr7	5167701	526206	N	<DUP>	53122.8	PASS	SVTYPE=DUP;POS=5167701;SVLEN=1926;END=5169627;STRANDS=-+:4651;IMPRECISE;CIPOS=-1,9;CIEND=-10,17;CIPOS95=-1,1;CIEND95=0,0;SU=4651;PE=4650;SR=1;ALG=PROD;AF=0.01019;NSAMP=262;MSQ=99.33;AC=298;AN=29246;NFAM=238
chr7	5167828	390145	N	<DEL>	44.71	PASS	SVTYPE=DEL;POS=5167828;SVLEN=-18701;END=5186529;STRANDS=+-:6;IMPRECISE;CIPOS=-10,433;CIEND=-378,9;CIPOS95=0,153;CIEND95=-74,2;SU=6;PE=6;SR=0;ALG=PROD;AF=3.419e-05;NSAMP=1;MSQ=44.71;AC=1;AN=29246;NFAM=1
chr7	5168459	598959_1	N	N]chr7:5800863]	1056.82	LOW	SVTYPE=BND;POS=5168459;STRANDS=++:70;IMPRECISE;CIPOS=-31,171;CIEND=-18,242;CIPOS95=-6,6;CIEND95=-18,21;MATEID=598959_2;EVENT=598959;SU=70;PE=70;SR=0;ALG=PROD;AF=0.0002735;NSAMP=8;MSQ=131.37;AC=8;AN=29246;NFAM=8
chr7	5168502	598958_1	N	[chr7:5800468[N	1567.09	LOW	SVTYPE=BND;POS=5168502;STRANDS=--:107;IMPRECISE;CIPOS=-161,49;CIEND=-141,49;CIPOS95=-7,7;CIEND95=-7,7;MATEID=598958_2;EVENT=598958;SU=107;PE=107;SR=0;ALG=PROD;AF=0.0003761;NSAMP=11;MSQ=142.36;AC=11;AN=29246;NFAM=11
chr7	5169078	390147	N	<DEL>	86.48	PASS	SVTYPE=DEL;POS=5169078;SVLEN=-5907;END=5174985;STRANDS=+-:7;IMPRECISE;CIPOS=-10,418;CIEND=-489,9;CIPOS95=-1,73;CIEND95=-91,2;SU=7;PE=7;SR=0;ALG=PROD;AF=3.419e-05;NSAMP=1;MSQ=83.66;AC=1;AN=29246;NFAM=1
chr7	5169159	598957_1	N	[chr7:5799744[N	11.12	LOW	SVTYPE=BND;POS=5169159;STRANDS=--:4;IMPRECISE;CIPOS=-461,9;CIEND=-690,9;CIPOS95=-113,2;CIEND95=-230,1;MATEID=598957_2;EVENT=598957;SU=4;PE=4;SR=0;ALG=PROD;AF=3.419e-05;NSAMP=1;MSQ=9.36;AC=1;AN=29246;NFAM=1
chr7	5170110	390148	N	<DEL>	862.96	PASS	SVTYPE=DEL;POS=5170110;SVLEN=-6627;END=5176737;STRANDS=+-:35;IMPRECISE;CIPOS=-30,363;CIEND=-354,29;CIPOS95=-30,50;CIEND95=-27,27;SU=35;PE=35;SR=0;ALG=PROD;AF=3.419e-05;NSAMP=1;MSQ=353.55;AC=1;AN=29246;NFAM=1
chr7	5172291	526207_1	N	]chr7:5173482]N	3661.13	LOW	SVTYPE=BND;POS=5172291;STRANDS=-+:527;IMPRECISE;CIPOS=-142,5;CIEND=-14,132;CIPOS95=-2,2;CIEND95=-3,3;MATEID=526207_2;EVENT=526207;SU=527;PE=527;SR=0;ALG=PROD;AF=0.001197;NSAMP=35;MSQ=92.18;RECLASSIFIED;AC=35;AN=29246;NFAM=33
chr7	5173482	526207_2	N	N[chr7:5172291[	3661.13	LOW	SVTYPE=BND;POS=5172291;STRANDS=-+:527;IMPRECISE;CIPOS=-14,132;CIEND=-142,5;CIPOS95=-3,3;CIEND95=-2,2;MATEID=526207_1;EVENT=526207;SECONDARY;SU=527;PE=527;SR=0;ALG=PROD;AF=0.001197;NSAMP=35;MSQ=92.18;RECLASSIFIED;AC=35;AN=29246;NFAM=33
chr7	5175997	390149_1	N	N[chr7:5176480[	1552.46	LOW	SVTYPE=BND;POS=5175997;STRANDS=+-:27;IMPRECISE;CIPOS=-30,29;CIEND=-30,23;CIPOS95=-1,1;CIEND95=-1,1;MATEID=390149_2;EVENT=390149;SU=27;PE=24;SR=3;ALG=PROD;AF=0.0004103;NSAMP=12;MSQ=87.49;RECLASSIFIED;AC=12;AN=29246;NFAM=12
chr7	5176480	390149_2	N	]chr7:5175997]N	1552.46	LOW	SVTYPE=BND;POS=5175997;STRANDS=+-:27;IMPRECISE;CIPOS=-30,23;CIEND=-30,29;CIPOS95=-1,1;CIEND95=-1,1;MATEID=390149_1;EVENT=390149;SECONDARY;SU=27;PE=24;SR=3;ALG=PROD;AF=0.0004103;NSAMP=12;MSQ=87.49;RECLASSIFIED;AC=12;AN=29246;NFAM=12
chr7	5176496	598960_1	N	N]chr7:5878192]	86.79	LOW	SVTYPE=BND;POS=5176496;STRANDS=++:6;IMPRECISE;CIPOS=-10,298;CIEND=-10,319;CIPOS95=-2,73;CIEND95=-2,78;MATEID=598960_2;EVENT=598960;SU=6;PE=6;SR=0;ALG=PROD;AF=3.419e-05;NSAMP=1;MSQ=86.79;AC=1;AN=29246;NFAM=1
chr7	5178338	598961_1	N	N]chr7:5807180]	170.44	LOW	SVTYPE=BND;POS=5178338;STRANDS=++:16;CIPOS=-4,4;CIEND=-4,4;CIPOS95=0,0;CIEND95=0,0;MATEID=598961_2;EVENT=598961;SU=16;PE=10;SR=6;ALG=PROD;AF=3.419e-05;NSAMP=1;MSQ=170.44;AC=1;AN=29246;NFAM=1
chr7	5182223	54275_2	N	]chr2:206071318]N	63319.8	LOW	SVTYPE=BND;POS=5182223;STRANDS=+-:6;IMPRECISE;CIPOS=-421,9;CIEND=-6,375;CIPOS95=-93,0;CIEND95=0,113;MATEID=54275_1;EVENT=54275;SECONDARY;SU=6;PE=6;SR=0;ALG=PROD;AF=0.03884;NSAMP=1127;MSQ=49.71;AC=1136;AN=29246;NFAM=1125
chr7	5186148	390151	N	<DEL>	284.67	PASS	SVTYPE=DEL;POS=5186148;SVLEN=-5040;END=5191188;STRANDS=+-:15;IMPRECISE;CIPOS=-10,315;CIEND=-298,9;CIPOS95=-2,48;CIEND95=-39,1;SU=15;PE=15;SR=0;ALG=PROD;AF=3.419e-05;NSAMP=1;MSQ=284.67;AC=1;AN=29246;NFAM=1
chr7	5186182	598962	N	<INV>	15.08	LOW	SVTYPE=INV;POS=5186182;SVLEN=455;END=5186637;STRANDS=++:3,--:1;IMPRECISE;CIPOS=-55,6;CIEND=0,169;CIPOS95=-44,6;CIEND95=0,88;SU=4;PE=4;SR=0;ALG=PROD;AF=3.419e-05;NSAMP=1;MSQ=14.98;AC=1;AN=29246;NFAM=1
chr7	5186762	104994_1	N	N[chr18:5939263[	18.62	LOW	SVTYPE=BND;POS=5186762;STRANDS=+-:6;IMPRECISE;CIPOS=-10,9;CIEND=-10,9;CIPOS95=-1,1;CIEND95=-1,1;MATEID=104994_2;EVENT=104994;SU=6;PE=3;SR=3;ALG=PROD;AF=3.419e-05;NSAMP=1;MSQ=6.88;AC=1;AN=29246;NFAM=1
chr7	5200925	390152_1	N	N[chr7:5201021[	785.45	PASS	SVTYPE=BND;POS=5200925;STRANDS=+-:27;CIPOS=-23,21;CIEND=-22,21;CIPOS95=0,0;CIEND95=0,0;MATEID=390152_2;EVENT=390152;SU=27;PE=1;SR=26;ALG=PROD;AF=6.839e-05;NSAMP=2;MSQ=392.73;RECLASSIFIED;AC=2;AN=29246;NFAM=2
chr7	5201021	390152_2	N	]chr7:5200925]N	785.45	PASS	SVTYPE=BND;POS=5200925;STRANDS=+-:27;CIPOS=-22,21;CIEND=-23,21;CIPOS95=0,0;CIEND95=0,0;MATEID=390152_1;EVENT=390152;SECONDARY;SU=27;PE=1;SR=26;ALG=PROD;AF=6.839e-05;NSAMP=2;MSQ=392.73;RECLASSIFIED;AC=2;AN=29246;NFAM=2
chr7	5202648	107677_1	N	]chr9:100187821]N	14.01	LOW	SVTYPE=BND;POS=5202648;STRANDS=-+:8;CIPOS=-29,28;CIEND=-29,28;CIPOS95=0,0;CIEND95=0,0;MATEID=107677_2;EVENT=107677;SU=8;PE=0;SR=8;ALG=PROD;AF=6.839e-05;NSAMP=2;MSQ=7;AC=2;AN=29246;NFAM=2
chr7	5207577	526208	N	<DUP>	138.43	PASS	SVTYPE=DUP;POS=5207577;SVLEN=183;END=5207760;STRANDS=-+:16;CIPOS=-23,22;CIEND=-24,20;CIPOS95=0,0;CIEND95=0,0;SU=16;PE=0;SR=16;ALG=PROD;AF=6.839e-05;NSAMP=2;MSQ=65.36;AC=2;AN=29246;NFAM=2
chr7	5213071	598963	N	<INV>	7.1	LOW	SVTYPE=INV;POS=5213071;SVLEN=216;END=5213287;STRANDS=++:3,--:1;IMPRECISE;CIPOS=-37,0;CIEND=-10,9;CIPOS95=-28,0;CIEND95=-3,3;SU=4;PE=4;SR=0;ALG=PROD;AF=3.419e-05;NSAMP=1;MSQ=6.83;AC=1;AN=29246;NFAM=1
chr7	5213110	390153_1	N	N[chr7:5213163[	22519	LOW	SVTYPE=BND;POS=5213110;STRANDS=+-:873;CIPOS=-1,0;CIEND=0,0;CIPOS95=0,0;CIEND95=0,0;MATEID=390153_2;EVENT=390153;SU=873;PE=1;SR=872;ALG=PROD;AF=0.002017;NSAMP=59;MSQ=218.32;RECLASSIFIED;AC=59;AN=29246;NFAM=59
chr7	5213163	390153_2	N	]chr7:5213110]N	22519	LOW	SVTYPE=BND;POS=5213110;STRANDS=+-:873;CIPOS=0,0;CIEND=-1,0;CIPOS95=0,0;CIEND95=0,0;MATEID=390153_1;EVENT=390153;SECONDARY;SU=873;PE=1;SR=872;ALG=PROD;AF=0.002017;NSAMP=59;MSQ=218.32;RECLASSIFIED;AC=59;AN=29246;NFAM=59
chr7	5239151	526210	N	<DUP>	401.44	PASS	SVTYPE=DUP;POS=5239151;SVLEN=5831;END=5244982;STRANDS=-+:43;IMPRECISE;CIPOS=-291,29;CIEND=-30,230;CIPOS95=-22,22;CIEND95=-21,21;SU=43;PE=43;SR=0;ALG=PROD;AF=0.0001026;NSAMP=3;MSQ=93.21;AC=3;AN=29246;NFAM=3
chr7	5239573	390157_1	N	N[chr7:5240001[	3735.87	LOW	SVTYPE=BND;POS=5239573;STRANDS=+-:29;CIPOS=-28,29;CIEND=-30,29;CIPOS95=0,0;CIEND95=0,0;MATEID=390157_2;EVENT=390157;SU=29;PE=8;SR=21;ALG=PROD;AF=0.001026;NSAMP=30;MSQ=99.47;RECLASSIFIED;AC=30;AN=29246;NFAM=30
chr7	5239890	390158	N	<DEL>	56.98	PASS	SVTYPE=DEL;POS=5239890;SVLEN=-1147;END=5241037;STRANDS=+-:7;IMPRECISE;CIPOS=-10,299;CIEND=-431,9;CIPOS95=-2,79;CIEND95=-96,2;SU=7;PE=7;SR=0;ALG=PROD;AF=3.419e-05;NSAMP=1;MSQ=56.73;AC=1;AN=29246;NFAM=1
chr7	5240001	390157_2	N	]chr7:5239573]N	3735.87	LOW	SVTYPE=BND;POS=5239573;STRANDS=+-:29;CIPOS=-30,29;CIEND=-28,29;CIPOS95=0,0;CIEND95=0,0;MATEID=390157_1;EVENT=390157;SECONDARY;SU=29;PE=8;SR=21;ALG=PROD;AF=0.001026;NSAMP=30;MSQ=99.47;RECLASSIFIED;AC=30;AN=29246;NFAM=30
chr7	5242556	69560_2	N	N[chr3:182263178[	24294	LOW	SVTYPE=BND;POS=5242556;STRANDS=-+:8;IMPRECISE;CIPOS=-30,29;CIEND=-28,20;CIPOS95=-1,1;CIEND95=-1,1;MATEID=69560_1;EVENT=69560;SECONDARY;SU=8;PE=5;SR=3;ALG=PROD;AF=0.0199;NSAMP=582;MSQ=29.07;AC=582;AN=29246;NFAM=574
chr7	5242556	97872_2	N	N[chr6:152604951[	53878.4	LOW	SVTYPE=BND;POS=5242556;STRANDS=-+:9;IMPRECISE;CIPOS=-29,28;CIEND=-29,24;CIPOS95=0,0;CIEND95=-4,4;MATEID=97872_1;EVENT=97872;SECONDARY;SU=9;PE=1;SR=8;ALG=PROD;AF=0.03881;NSAMP=1135;MSQ=30.19;AC=1135;AN=29246;NFAM=1105
chr7	5242563	105036_1	N	[chr18:22130161[N	24706.6	LOW	SVTYPE=BND;POS=5242563;STRANDS=--:579;CIPOS=-6,6;CIEND=-5,3;CIPOS95=0,0;CIEND95=0,0;MATEID=105036_2;EVENT=105036;SU=579;PE=492;SR=87;ALG=PROD;AF=0.01686;NSAMP=491;MSQ=33.6;AC=493;AN=29246;NFAM=484
chr7	5242563	107142_1	N	]chr8:139456241]N	513.34	LOW	SVTYPE=BND;POS=5242563;STRANDS=-+:4;IMPRECISE;CIPOS=-10,9;CIEND=-10,9;CIPOS95=-1,1;CIEND95=-1,1;MATEID=107142_2;EVENT=107142;SU=4;PE=1;SR=3;ALG=PROD;AF=0.0006839;NSAMP=20;MSQ=15.51;AC=20;AN=29246;NFAM=20
chr7	5242563	97873_2	N	]chr6:152605073]N	771.6	LOW	SVTYPE=BND;POS=5242563;STRANDS=+-:8;IMPRECISE;CIPOS=-30,29;CIEND=-30,29;CIPOS95=-3,3;CIEND95=-3,3;MATEID=97873_1;EVENT=97873;SECONDARY;SU=8;PE=7;SR=1;ALG=PROD;AF=0.00106;NSAMP=31;MSQ=20.68;AC=31;AN=29246;NFAM=31
```
