## Supplementary File 1 for "Mapping and characterization of structural variation in 17,795 deeply sequenced human genomes": B38.callset.public.vcf (part 78 of 199)

```
chr7	5242914	102842_1	N	N]chr13:29656968]	21328.9	LOW	SVTYPE=BND;POS=5242914;STRANDS=++:195;CIPOS=-4,4;CIEND=-4,4;CIPOS95=0,0;CIEND95=0,0;MATEID=102842_2;EVENT=102842;SU=195;PE=2;SR=193;ALG=PROD;AF=0.01087;NSAMP=318;MSQ=37.7;AC=318;AN=29246;NFAM=308
chr7	5242932	14245_2	N	N[chr1:167621950[	5707.32	LOW	SVTYPE=BND;POS=5242932;STRANDS=-+:5;IMPRECISE;CIPOS=-10,9;CIEND=-10,9;CIPOS95=-1,1;CIEND95=-1,1;MATEID=14245_1;EVENT=14245;SECONDARY;SU=5;PE=3;SR=2;ALG=PROD;AF=0.006018;NSAMP=176;MSQ=21.56;AC=176;AN=29246;NFAM=176
chr7	5246949	390159	N	<DEL>	290.49	PASS	SVTYPE=DEL;POS=5246949;SVLEN=-21616;END=5268565;STRANDS=+-:11;IMPRECISE;CIPOS=-10,304;CIEND=-343,9;CIPOS95=0,79;CIEND95=-94,2;SU=11;PE=11;SR=0;ALG=PROD;AF=3.419e-05;NSAMP=1;MSQ=290.49;AC=1;AN=29246;NFAM=1
chr7	5254346	390161_1	N	N[chr7:5254915[	19549.2	LOW	SVTYPE=BND;POS=5254346;STRANDS=+-:46;CIPOS=-10,9;CIEND=-10,8;CIPOS95=0,0;CIEND95=0,0;MATEID=390161_2;EVENT=390161;SU=46;PE=33;SR=13;ALG=PROD;AF=0.01419;NSAMP=393;MSQ=29.03;RECLASSIFIED;AC=415;AN=29246;NFAM=392
chr7	5254915	390161_2	N	]chr7:5254346]N	19549.2	LOW	SVTYPE=BND;POS=5254346;STRANDS=+-:46;CIPOS=-10,8;CIEND=-10,9;CIPOS95=0,0;CIEND95=0,0;MATEID=390161_1;EVENT=390161;SECONDARY;SU=46;PE=33;SR=13;ALG=PROD;AF=0.01419;NSAMP=393;MSQ=29.03;RECLASSIFIED;AC=415;AN=29246;NFAM=392
chr7	5256436	102381_1	N	[chr12:56099836[N	625.69	PASS	SVTYPE=BND;POS=5256436;STRANDS=--:44;CIPOS=-29,22;CIEND=-28,23;CIPOS95=0,0;CIEND95=0,0;MATEID=102381_2;EVENT=102381;SU=44;PE=34;SR=10;ALG=PROD;AF=3.419e-05;NSAMP=1;MSQ=227.43;AC=1;AN=29246;NFAM=1
chr7	5258149	390162_1	N	N[chr7:5258462[	236.74	LOW	SVTYPE=BND;POS=5258149;STRANDS=+-:16;CIPOS=-30,29;CIEND=-30,29;CIPOS95=0,0;CIEND95=0,0;MATEID=390162_2;EVENT=390162;SU=16;PE=0;SR=16;ALG=PROD;AF=0.0002735;NSAMP=8;MSQ=12.04;RECLASSIFIED;AC=8;AN=29246;NFAM=8
chr7	5258462	390162_2	N	]chr7:5258149]N	236.74	LOW	SVTYPE=BND;POS=5258149;STRANDS=+-:16;CIPOS=-30,29;CIEND=-30,29;CIPOS95=0,0;CIEND95=0,0;MATEID=390162_1;EVENT=390162;SECONDARY;SU=16;PE=0;SR=16;ALG=PROD;AF=0.0002735;NSAMP=8;MSQ=12.04;RECLASSIFIED;AC=8;AN=29246;NFAM=8
chr7	5258949	526211	N	<DUP>	134.38	PASS	SVTYPE=DUP;POS=5258949;SVLEN=2332;END=5261281;STRANDS=-+:12;IMPRECISE;CIPOS=-341,9;CIEND=-10,219;CIPOS95=-62,2;CIEND95=-3,45;SU=12;PE=12;SR=0;ALG=PROD;AF=6.839e-05;NSAMP=1;MSQ=133.04;AC=2;AN=29246;NFAM=1
chr7	5264287	526212_1	N	]chr7:5264727]N	1618.7	LOW	SVTYPE=BND;POS=5264287;STRANDS=-+:69;IMPRECISE;CIPOS=-305,10;CIEND=-10,271;CIPOS95=-24,10;CIEND95=-10,18;MATEID=526212_2;EVENT=526212;SU=69;PE=69;SR=0;ALG=PROD;AF=0.002052;NSAMP=60;MSQ=16.92;RECLASSIFIED;AC=60;AN=29246;NFAM=59
chr7	5264727	526212_2	N	N[chr7:5264287[	1618.7	LOW	SVTYPE=BND;POS=5264287;STRANDS=-+:69;IMPRECISE;CIPOS=-10,271;CIEND=-305,10;CIPOS95=-10,18;CIEND95=-24,10;MATEID=526212_1;EVENT=526212;SECONDARY;SU=69;PE=69;SR=0;ALG=PROD;AF=0.002052;NSAMP=60;MSQ=16.92;RECLASSIFIED;AC=60;AN=29246;NFAM=59
chr7	5266147	101850_1	N	N]chr11:86173780]	9.36	LOW	SVTYPE=BND;POS=5266147;STRANDS=++:4;IMPRECISE;CIPOS=-9,8;CIEND=-10,7;CIPOS95=0,0;CIEND95=-2,0;MATEID=101850_2;EVENT=101850;SU=4;PE=0;SR=4;ALG=PROD;AF=3.419e-05;NSAMP=1;MSQ=9.36;AC=1;AN=29246;NFAM=1
chr7	5270692	390163	N	<DEL>	664.78	PASS	SVTYPE=DEL;POS=5270692;SVLEN=-1715;END=5272407;STRANDS=+-:33;IMPRECISE;CIPOS=-50,227;CIEND=-274,29;CIPOS95=-27,27;CIEND95=-35,29;SU=33;PE=33;SR=0;ALG=PROD;AF=3.419e-05;NSAMP=1;MSQ=293.75;AC=1;AN=29246;NFAM=1
chr7	5272378	598964_1	N	[chr7:5272979[N	1751.29	LOW	SVTYPE=BND;POS=5272378;STRANDS=--:101;CIPOS=-10,5;CIEND=-10,9;CIPOS95=0,0;CIEND95=0,0;MATEID=598964_2;EVENT=598964;SU=101;PE=66;SR=35;ALG=PROD;AF=0.0002735;NSAMP=8;MSQ=87.56;AC=8;AN=29246;NFAM=7
chr7	5272418	101194_1	N	]chr10:71884299]N	9274.45	LOW	SVTYPE=BND;POS=5272418;STRANDS=-+:145;IMPRECISE;CIPOS=-413,10;CIEND=-11,284;CIPOS95=-28,10;CIEND95=-4,4;MATEID=101194_2;EVENT=101194;SU=145;PE=145;SR=0;ALG=PROD;AF=0.01125;NSAMP=329;MSQ=23.89;AC=329;AN=29246;NFAM=329
chr7	5272528	598965_1	N	N]chr7:5272967]	1536.96	LOW	SVTYPE=BND;POS=5272528;STRANDS=++:78;CIPOS=-10,9;CIEND=-10,9;CIPOS95=0,0;CIEND95=0,0;MATEID=598965_2;EVENT=598965;SU=78;PE=72;SR=6;ALG=PROD;AF=0.0002393;NSAMP=7;MSQ=138.01;AC=7;AN=29246;NFAM=6
chr7	5272598	101026_1	N	N[chr10:71884319[	31269.3	LOW	SVTYPE=BND;POS=5272598;STRANDS=+-:1405;IMPRECISE;CIPOS=-10,164;CIEND=-40,3;CIPOS95=-4,4;CIEND95=0,0;MATEID=101026_2;EVENT=101026;SU=1405;PE=1405;SR=0;ALG=PROD;AF=0.03091;NSAMP=904;MSQ=26.35;AC=904;AN=29246;NFAM=901
chr7	5272967	598965_2	N	N]chr7:5272528]	1536.96	LOW	SVTYPE=BND;POS=5272967;STRANDS=++:78;CIPOS=-10,9;CIEND=-10,9;CIPOS95=0,0;CIEND95=0,0;MATEID=598965_1;EVENT=598965;SECONDARY;SU=78;PE=72;SR=6;ALG=PROD;AF=0.0002393;NSAMP=7;MSQ=138.01;AC=7;AN=29246;NFAM=6
chr7	5272979	598964_2	N	[chr7:5272378[N	1751.29	LOW	SVTYPE=BND;POS=5272979;STRANDS=--:101;CIPOS=-10,9;CIEND=-10,5;CIPOS95=0,0;CIEND95=0,0;MATEID=598964_1;EVENT=598964;SECONDARY;SU=101;PE=66;SR=35;ALG=PROD;AF=0.0002735;NSAMP=8;MSQ=87.56;AC=8;AN=29246;NFAM=7
chr7	5276994	14246_2	N	N[chr1:37502618[	6.96	LOW	SVTYPE=BND;POS=5276994;STRANDS=-+:4;IMPRECISE;CIPOS=-9,9;CIEND=-10,8;CIPOS95=0,1;CIEND95=-1,0;MATEID=14246_1;EVENT=14246;SECONDARY;SU=4;PE=0;SR=4;ALG=PROD;AF=3.419e-05;NSAMP=1;MSQ=6.83;AC=1;AN=29246;NFAM=1
chr7	5282334	390164_1	N	N[chr7:5282655[	743.06	LOW	SVTYPE=BND;POS=5282334;STRANDS=+-:12;IMPRECISE;CIPOS=-22,27;CIEND=-24,28;CIPOS95=-7,7;CIEND95=-3,3;MATEID=390164_2;EVENT=390164;SU=12;PE=0;SR=12;ALG=PROD;AF=0.00106;NSAMP=31;MSQ=13.08;RECLASSIFIED;AC=31;AN=29246;NFAM=31
chr7	5282507	390165_1	N	N[chr7:5282767[	1053.22	LOW	SVTYPE=BND;POS=5282507;STRANDS=+-:8;IMPRECISE;CIPOS=-23,28;CIEND=-21,22;CIPOS95=-6,6;CIEND95=-2,2;MATEID=390165_2;EVENT=390165;SU=8;PE=0;SR=8;ALG=PROD;AF=0.001881;NSAMP=55;MSQ=10.54;RECLASSIFIED;AC=55;AN=29246;NFAM=55
chr7	5282655	390164_2	N	]chr7:5282334]N	743.06	LOW	SVTYPE=BND;POS=5282334;STRANDS=+-:12;IMPRECISE;CIPOS=-24,28;CIEND=-22,27;CIPOS95=-3,3;CIEND95=-7,7;MATEID=390164_1;EVENT=390164;SECONDARY;SU=12;PE=0;SR=12;ALG=PROD;AF=0.00106;NSAMP=31;MSQ=13.08;RECLASSIFIED;AC=31;AN=29246;NFAM=31
chr7	5282767	390165_2	N	]chr7:5282507]N	1053.22	LOW	SVTYPE=BND;POS=5282507;STRANDS=+-:8;IMPRECISE;CIPOS=-21,22;CIEND=-23,28;CIPOS95=-2,2;CIEND95=-6,6;MATEID=390165_1;EVENT=390165;SECONDARY;SU=8;PE=0;SR=8;ALG=PROD;AF=0.001881;NSAMP=55;MSQ=10.54;RECLASSIFIED;AC=55;AN=29246;NFAM=55
chr7	5283385	390167_1	N	N[chr7:5284030[	4688.83	LOW	SVTYPE=BND;POS=5283385;STRANDS=+-:130;CIPOS=-8,8;CIEND=-8,5;CIPOS95=0,0;CIEND95=0,0;MATEID=390167_2;EVENT=390167;SU=130;PE=102;SR=28;ALG=PROD;AF=0.001163;NSAMP=34;MSQ=85.36;RECLASSIFIED;AC=34;AN=29246;NFAM=33
chr7	5284030	390167_2	N	]chr7:5283385]N	4688.83	LOW	SVTYPE=BND;POS=5283385;STRANDS=+-:130;CIPOS=-8,5;CIEND=-8,8;CIPOS95=0,0;CIEND95=0,0;MATEID=390167_1;EVENT=390167;SECONDARY;SU=130;PE=102;SR=28;ALG=PROD;AF=0.001163;NSAMP=34;MSQ=85.36;RECLASSIFIED;AC=34;AN=29246;NFAM=33
chr7	5288210	390168_1	N	N[chr7:5288346[	830.14	LOW	SVTYPE=BND;POS=5288210;STRANDS=+-:16;CIPOS=-26,25;CIEND=-26,25;CIPOS95=0,0;CIEND95=0,0;MATEID=390168_2;EVENT=390168;SU=16;PE=0;SR=16;ALG=PROD;AF=3.419e-05;NSAMP=1;MSQ=14.92;RECLASSIFIED;AC=1;AN=29246;NFAM=1
chr7	5288338	526213	N	<DUP>	406.89	PASS	SVTYPE=DUP;POS=5288338;SVLEN=1800;END=5290138;STRANDS=-+:33;IMPRECISE;CIPOS=-452,78;CIEND=-98,444;CIPOS95=-74,74;CIEND95=-98,115;SU=33;PE=33;SR=0;ALG=SUM;AF=3.419e-05;NSAMP=1;MSQ=101.03;AC=1;AN=29246;NFAM=1
chr7	5288343	390170_1	N	N[chr7:5290051[	12754.4	LOW	SVTYPE=BND;POS=5288343;STRANDS=+-:530;IMPRECISE;CIPOS=-13,29;CIEND=-157,9;CIPOS95=-2,2;CIEND95=-1,1;MATEID=390170_2;EVENT=390170;SU=530;PE=530;SR=0;ALG=PROD;AF=0.003556;NSAMP=104;MSQ=100.79;RECLASSIFIED;AC=104;AN=29246;NFAM=103
chr7	5288346	390168_2	N	]chr7:5288210]N	830.14	LOW	SVTYPE=BND;POS=5288210;STRANDS=+-:16;CIPOS=-26,25;CIEND=-26,25;CIPOS95=0,0;CIEND95=0,0;MATEID=390168_1;EVENT=390168;SECONDARY;SU=16;PE=0;SR=16;ALG=PROD;AF=3.419e-05;NSAMP=1;MSQ=14.92;RECLASSIFIED;AC=1;AN=29246;NFAM=1
chr7	5288844	390169_1	N	N[chr7:5289124[	250.28	LOW	SVTYPE=BND;POS=5288844;STRANDS=+-:4;IMPRECISE;CIPOS=-9,8;CIEND=-3,9;CIPOS95=0,0;CIEND95=0,1;MATEID=390169_2;EVENT=390169;SU=4;PE=0;SR=4;ALG=PROD;AF=3.419e-05;NSAMP=1;MSQ=14.92;RECLASSIFIED;AC=1;AN=29246;NFAM=1
chr7	5289124	390169_2	N	]chr7:5288844]N	250.28	LOW	SVTYPE=BND;POS=5288844;STRANDS=+-:4;IMPRECISE;CIPOS=-3,9;CIEND=-9,8;CIPOS95=0,1;CIEND95=0,0;MATEID=390169_1;EVENT=390169;SECONDARY;SU=4;PE=0;SR=4;ALG=PROD;AF=3.419e-05;NSAMP=1;MSQ=14.92;RECLASSIFIED;AC=1;AN=29246;NFAM=1
chr7	5290051	390170_2	N	]chr7:5288343]N	12754.4	LOW	SVTYPE=BND;POS=5288343;STRANDS=+-:530;IMPRECISE;CIPOS=-157,9;CIEND=-13,29;CIPOS95=-1,1;CIEND95=-2,2;MATEID=390170_1;EVENT=390170;SECONDARY;SU=530;PE=530;SR=0;ALG=PROD;AF=0.003556;NSAMP=104;MSQ=100.79;RECLASSIFIED;AC=104;AN=29246;NFAM=103
chr7	5293221	598966_1	N	[chr7:5293830[N	9.3	LOW	SVTYPE=BND;POS=5293221;STRANDS=--:5;IMPRECISE;CIPOS=-286,9;CIEND=-215,9;CIPOS95=-78,2;CIEND95=-49,3;MATEID=598966_2;EVENT=598966;SU=5;PE=5;SR=0;ALG=PROD;AF=3.419e-05;NSAMP=1;MSQ=9.3;AC=1;AN=29246;NFAM=1
chr7	5293830	598966_2	N	[chr7:5293221[N	9.3	LOW	SVTYPE=BND;POS=5293830;STRANDS=--:5;IMPRECISE;CIPOS=-215,9;CIEND=-286,9;CIPOS95=-49,3;CIEND95=-78,2;MATEID=598966_1;EVENT=598966;SECONDARY;SU=5;PE=5;SR=0;ALG=PROD;AF=3.419e-05;NSAMP=1;MSQ=9.3;AC=1;AN=29246;NFAM=1
chr7	5295725	390171	N	<DEL>	2.80651e+06	PASS	SVTYPE=DEL;POS=5295725;SVLEN=-58;END=5295783;STRANDS=+-:87616;CIPOS=0,0;CIEND=0,0;CIPOS95=0,0;CIEND95=0,0;SU=87616;PE=195;SR=87421;ALG=PROD;AF=0.2292;NSAMP=5893;MSQ=291.52;MEDGQR=4.26;Q10GQR=4.09;AC=6702;AN=29246;NFAM=5544
chr7	5304678	390172	N	<DEL>	689.26	PASS	SVTYPE=DEL;POS=5304678;SVLEN=-1262;END=5305940;STRANDS=+-:31;IMPRECISE;CIPOS=-30,341;CIEND=-322,29;CIPOS95=-27,27;CIEND95=-27,27;SU=31;PE=31;SR=0;ALG=PROD;AF=6.839e-05;NSAMP=2;MSQ=344.63;AC=2;AN=29246;NFAM=2
chr7	5306684	390173	N	<DEL>	2530.78	PASS	SVTYPE=DEL;POS=5306684;SVLEN=-470;END=5307154;STRANDS=+-:73;CIPOS=-5,4;CIEND=-10,9;CIPOS95=0,0;CIEND95=0,0;SU=73;PE=29;SR=44;ALG=PROD;AF=0.0001368;NSAMP=4;MSQ=522.94;AC=4;AN=29246;NFAM=4
chr7	5306857	390174_1	N	N[chr7:5306914[	245.84	LOW	SVTYPE=BND;POS=5306857;STRANDS=+-:6;CIPOS=-6,5;CIEND=-6,5;CIPOS95=0,0;CIEND95=0,0;MATEID=390174_2;EVENT=390174;SU=6;PE=0;SR=6;ALG=PROD;AF=3.419e-05;NSAMP=1;MSQ=245.79;RECLASSIFIED;AC=1;AN=29246;NFAM=1
chr7	5306914	390174_2	N	]chr7:5306857]N	245.84	LOW	SVTYPE=BND;POS=5306857;STRANDS=+-:6;CIPOS=-6,5;CIEND=-6,5;CIPOS95=0,0;CIEND95=0,0;MATEID=390174_1;EVENT=390174;SECONDARY;SU=6;PE=0;SR=6;ALG=PROD;AF=3.419e-05;NSAMP=1;MSQ=245.79;RECLASSIFIED;AC=1;AN=29246;NFAM=1
chr7	5306987	390175_1	N	N[chr7:5307076[	323.12	LOW	SVTYPE=BND;POS=5306987;STRANDS=+-:10;CIPOS=-5,3;CIEND=-4,3;CIPOS95=0,0;CIEND95=0,0;MATEID=390175_2;EVENT=390175;SU=10;PE=1;SR=9;ALG=PROD;AF=6.839e-05;NSAMP=2;MSQ=160.81;RECLASSIFIED;AC=2;AN=29246;NFAM=2
chr7	5307076	390175_2	N	]chr7:5306987]N	323.12	LOW	SVTYPE=BND;POS=5306987;STRANDS=+-:10;CIPOS=-4,3;CIEND=-5,3;CIPOS95=0,0;CIEND95=0,0;MATEID=390175_1;EVENT=390175;SECONDARY;SU=10;PE=1;SR=9;ALG=PROD;AF=6.839e-05;NSAMP=2;MSQ=160.81;RECLASSIFIED;AC=2;AN=29246;NFAM=2
chr7	5308397	598967	N	<INV>	9378.92	LOW	SVTYPE=INV;POS=5308397;SVLEN=51700457;END=57008854;STRANDS=++:13,--:5;IMPRECISE;CIPOS=-65,48;CIEND=-44,69;CIPOS95=-35,35;CIEND95=-41,41;SU=18;PE=0;SR=18;ALG=SUM;AF=0.005847;NSAMP=166;MSQ=32.81;AC=171;AN=29246;NFAM=165
chr7	5308427	390176_1	N	N[chr7:63568006[	140.44	LOW	SVTYPE=BND;POS=5308427;STRANDS=+-:9;IMPRECISE;CIPOS=-59,29;CIEND=-30,58;CIPOS95=-30,29;CIEND95=-30,30;MATEID=390176_2;EVENT=390176;SU=9;PE=0;SR=9;ALG=SUM;AF=0.0002052;NSAMP=6;MSQ=22.87;RECLASSIFIED;AC=6;AN=29246;NFAM=6
chr7	5311866	390177_1	N	N[chr7:5311988[	13.99	LOW	SVTYPE=BND;POS=5311866;STRANDS=+-:4;CIPOS=-9,8;CIEND=-9,8;CIPOS95=0,0;CIEND95=0,0;MATEID=390177_2;EVENT=390177;SU=4;PE=0;SR=4;ALG=PROD;AF=6.839e-05;NSAMP=2;MSQ=6.97;RECLASSIFIED;AC=2;AN=29246;NFAM=2
chr7	5311988	390177_2	N	]chr7:5311866]N	13.99	LOW	SVTYPE=BND;POS=5311866;STRANDS=+-:4;CIPOS=-9,8;CIEND=-9,8;CIPOS95=0,0;CIEND95=0,0;MATEID=390177_1;EVENT=390177;SECONDARY;SU=4;PE=0;SR=4;ALG=PROD;AF=6.839e-05;NSAMP=2;MSQ=6.97;RECLASSIFIED;AC=2;AN=29246;NFAM=2
chr7	5313295	390178_1	N	N[chr7:63573005[	20.82	LOW	SVTYPE=BND;POS=5313295;STRANDS=+-:5;IMPRECISE;CIPOS=-10,357;CIEND=-331,9;CIPOS95=-1,115;CIEND95=-92,2;MATEID=390178_2;EVENT=390178;SU=5;PE=5;SR=0;ALG=PROD;AF=3.419e-05;NSAMP=1;MSQ=20.82;RECLASSIFIED;AC=1;AN=29246;NFAM=1
chr7	5335017	390181_1	N	N[chr7:5335130[	275.52	LOW	SVTYPE=BND;POS=5335017;STRANDS=+-:5;CIPOS=-10,9;CIEND=-10,9;CIPOS95=0,0;CIEND95=0,0;MATEID=390181_2;EVENT=390181;SU=5;PE=0;SR=5;ALG=PROD;AF=6.839e-05;NSAMP=2;MSQ=137.76;RECLASSIFIED;AC=2;AN=29246;NFAM=2
chr7	5335130	390181_2	N	]chr7:5335017]N	275.52	LOW	SVTYPE=BND;POS=5335017;STRANDS=+-:5;CIPOS=-10,9;CIEND=-10,9;CIPOS95=0,0;CIEND95=0,0;MATEID=390181_1;EVENT=390181;SECONDARY;SU=5;PE=0;SR=5;ALG=PROD;AF=6.839e-05;NSAMP=2;MSQ=137.76;RECLASSIFIED;AC=2;AN=29246;NFAM=2
chr7	5336055	390183	N	<DEL>	1524.29	PASS	SVTYPE=DEL;POS=5336055;SVLEN=-2609;END=5338664;STRANDS=+-:87;IMPRECISE;CIPOS=-31,234;CIEND=-238,29;CIPOS95=-11,11;CIEND95=-7,7;SU=87;PE=87;SR=0;ALG=PROD;AF=6.839e-05;NSAMP=2;MSQ=266.51;AC=2;AN=29246;NFAM=2
chr7	5337787	390184	N	<DEL>	176.84	PASS	SVTYPE=DEL;POS=5337787;SVLEN=-5301;END=5343088;STRANDS=+-:9;IMPRECISE;CIPOS=-10,311;CIEND=-365,9;CIPOS95=-2,76;CIEND95=-58,2;SU=9;PE=9;SR=0;ALG=PROD;AF=3.419e-05;NSAMP=1;MSQ=176.84;AC=1;AN=29246;NFAM=1
chr7	5339519	390186_1	N	N[chr7:5339817[	308.99	LOW	SVTYPE=BND;POS=5339519;STRANDS=+-:24;CIPOS=-9,8;CIEND=-9,8;CIPOS95=0,0;CIEND95=0,0;MATEID=390186_2;EVENT=390186;SU=24;PE=0;SR=24;ALG=PROD;AF=0.0001368;NSAMP=4;MSQ=17.88;RECLASSIFIED;AC=4;AN=29246;NFAM=4
chr7	5339817	390186_2	N	]chr7:5339519]N	308.99	LOW	SVTYPE=BND;POS=5339519;STRANDS=+-:24;CIPOS=-9,8;CIEND=-9,8;CIPOS95=0,0;CIEND95=0,0;MATEID=390186_1;EVENT=390186;SECONDARY;SU=24;PE=0;SR=24;ALG=PROD;AF=0.0001368;NSAMP=4;MSQ=17.88;RECLASSIFIED;AC=4;AN=29246;NFAM=4
chr7	5362034	390190_1	N	N[chr7:5362649[	290.86	LOW	SVTYPE=BND;POS=5362034;STRANDS=+-:14;CIPOS=-25,24;CIEND=-25,24;CIPOS95=0,0;CIEND95=0,0;MATEID=390190_2;EVENT=390190;SU=14;PE=0;SR=14;ALG=PROD;AF=3.419e-05;NSAMP=1;MSQ=83.4;RECLASSIFIED;AC=1;AN=29246;NFAM=1
chr7	5362649	390190_2	N	]chr7:5362034]N	290.86	LOW	SVTYPE=BND;POS=5362034;STRANDS=+-:14;CIPOS=-25,24;CIEND=-25,24;CIPOS95=0,0;CIEND95=0,0;MATEID=390190_1;EVENT=390190;SECONDARY;SU=14;PE=0;SR=14;ALG=PROD;AF=3.419e-05;NSAMP=1;MSQ=83.4;RECLASSIFIED;AC=1;AN=29246;NFAM=1
chr7	5362827	390191_1	N	N[chr7:5370371[	200.79	LOW	SVTYPE=BND;POS=5362827;STRANDS=+-:19;CIPOS=-30,29;CIEND=-30,29;CIPOS95=0,0;CIEND95=0,0;MATEID=390191_2;EVENT=390191;SU=19;PE=7;SR=12;ALG=PROD;AF=3.419e-05;NSAMP=1;MSQ=9.3;RECLASSIFIED;AC=1;AN=29246;NFAM=1
chr7	5364514	105789_1	N	N]chr20:19123958]	820.22	LOW	SVTYPE=BND;POS=5364514;STRANDS=++:4;CIPOS=-9,8;CIEND=-9,8;CIPOS95=0,0;CIEND95=0,0;MATEID=105789_2;EVENT=105789;SU=4;PE=0;SR=4;ALG=PROD;AF=0.0007864;NSAMP=23;MSQ=25.08;AC=23;AN=29246;NFAM=23
chr7	5365797	526215	N	<DUP>	129.81	PASS	SVTYPE=DUP;POS=5365797;SVLEN=2708;END=5368505;STRANDS=-+:16;IMPRECISE;CIPOS=-228,9;CIEND=-10,251;CIPOS95=-40,3;CIEND95=-3,37;SU=16;PE=16;SR=0;ALG=PROD;AF=3.419e-05;NSAMP=1;MSQ=128.58;AC=1;AN=29246;NFAM=1
chr7	5367214	390192	N	<DEL>	539.16	PASS	SVTYPE=DEL;POS=5367214;SVLEN=-1189;END=5368403;STRANDS=+-:28;IMPRECISE;CIPOS=-30,235;CIEND=-281,29;CIPOS95=-22,22;CIEND95=-23,23;SU=28;PE=28;SR=0;ALG=PROD;AF=0.0001026;NSAMP=3;MSQ=179.72;AC=3;AN=29246;NFAM=3
chr7	5368404	107751_1	N	[chr9:122277119[N	77.77	LOW	SVTYPE=BND;POS=5368404;STRANDS=--:6;CIPOS=-6,5;CIEND=-6,5;CIPOS95=0,0;CIEND95=0,0;MATEID=107751_2;EVENT=107751;SU=6;PE=0;SR=6;ALG=PROD;AF=3.419e-05;NSAMP=1;MSQ=77.77;AC=1;AN=29246;NFAM=1
chr7	5370371	390191_2	N	]chr7:5362827]N	200.79	LOW	SVTYPE=BND;POS=5362827;STRANDS=+-:19;CIPOS=-30,29;CIEND=-30,29;CIPOS95=0,0;CIEND95=0,0;MATEID=390191_1;EVENT=390191;SECONDARY;SU=19;PE=7;SR=12;ALG=PROD;AF=3.419e-05;NSAMP=1;MSQ=9.3;RECLASSIFIED;AC=1;AN=29246;NFAM=1
chr7	5376994	390196_1	N	N[chr7:5377369[	504.39	LOW	SVTYPE=BND;POS=5376994;STRANDS=+-:13;CIPOS=-10,9;CIEND=-3,2;CIPOS95=0,0;CIEND95=0,0;MATEID=390196_2;EVENT=390196;SU=13;PE=0;SR=13;ALG=PROD;AF=0.0002735;NSAMP=8;MSQ=22.28;RECLASSIFIED;AC=8;AN=29246;NFAM=8
chr7	5377369	390196_2	N	]chr7:5376994]N	504.39	LOW	SVTYPE=BND;POS=5376994;STRANDS=+-:13;CIPOS=-3,2;CIEND=-10,9;CIPOS95=0,0;CIEND95=0,0;MATEID=390196_1;EVENT=390196;SECONDARY;SU=13;PE=0;SR=13;ALG=PROD;AF=0.0002735;NSAMP=8;MSQ=22.28;RECLASSIFIED;AC=8;AN=29246;NFAM=8
chr7	5377579	390197_1	N	N[chr7:5377921[	126.93	LOW	SVTYPE=BND;POS=5377579;STRANDS=+-:9;CIPOS=-4,3;CIEND=-4,3;CIPOS95=0,0;CIEND95=0,0;MATEID=390197_2;EVENT=390197;SU=9;PE=0;SR=9;ALG=PROD;AF=3.419e-05;NSAMP=1;MSQ=4.64;RECLASSIFIED;AC=1;AN=29246;NFAM=1
chr7	5377921	390197_2	N	]chr7:5377579]N	126.93	LOW	SVTYPE=BND;POS=5377579;STRANDS=+-:9;CIPOS=-4,3;CIEND=-4,3;CIPOS95=0,0;CIEND95=0,0;MATEID=390197_1;EVENT=390197;SECONDARY;SU=9;PE=0;SR=9;ALG=PROD;AF=3.419e-05;NSAMP=1;MSQ=4.64;RECLASSIFIED;AC=1;AN=29246;NFAM=1
chr7	5378883	390199	N	<DEL>	848.47	PASS	SVTYPE=DEL;POS=5378883;SVLEN=-5089;END=5383972;STRANDS=+-:25;CIPOS=-10,9;CIEND=-5,2;CIPOS95=0,0;CIEND95=0,0;SU=25;PE=17;SR=8;ALG=PROD;AF=3.419e-05;NSAMP=1;MSQ=848.45;AC=1;AN=29246;NFAM=1
chr7	5379172	390200	N	<DEL>	80.59	PASS	SVTYPE=DEL;POS=5379172;SVLEN=-2667;END=5381839;STRANDS=+-:7;IMPRECISE;CIPOS=-10,193;CIEND=-386,9;CIPOS95=-3,58;CIEND95=-89,2;SU=7;PE=7;SR=0;ALG=PROD;AF=3.419e-05;NSAMP=1;MSQ=80.59;AC=1;AN=29246;NFAM=1
chr7	5379401	89428_2	N	[chr5:93102219[N	4.64	LOW	SVTYPE=BND;POS=5379401;STRANDS=--:4;IMPRECISE;CIPOS=-9,8;CIEND=-10,8;CIPOS95=0,0;CIEND95=-1,0;MATEID=89428_1;EVENT=89428;SECONDARY;SU=4;PE=0;SR=4;ALG=PROD;AF=3.419e-05;NSAMP=1;MSQ=4.64;AC=1;AN=29246;NFAM=1
chr7	5388675	390201_1	N	N[chr7:5389136[	2802.52	LOW	SVTYPE=BND;POS=5388675;STRANDS=+-:5;CIPOS=-10,9;CIEND=-10,9;CIPOS95=0,0;CIEND95=0,0;MATEID=390201_2;EVENT=390201;SU=5;PE=0;SR=5;ALG=PROD;AF=3.593e-05;NSAMP=1;MSQ=11.93;RECLASSIFIED;AC=1;AN=27832;NFAM=1
chr7	5389136	390201_2	N	]chr7:5388675]N	2802.52	LOW	SVTYPE=BND;POS=5388675;STRANDS=+-:5;CIPOS=-10,9;CIEND=-10,9;CIPOS95=0,0;CIEND95=0,0;MATEID=390201_1;EVENT=390201;SECONDARY;SU=5;PE=0;SR=5;ALG=PROD;AF=3.593e-05;NSAMP=1;MSQ=11.93;RECLASSIFIED;AC=1;AN=27832;NFAM=1
chr7	5389385	390202_1	N	N[chr7:5389502[	2145.66	LOW	SVTYPE=BND;POS=5389385;STRANDS=+-:67;CIPOS=-4,3;CIEND=-4,3;CIPOS95=0,0;CIEND95=0,0;MATEID=390202_2;EVENT=390202;SU=67;PE=1;SR=66;ALG=PROD;AF=0.0002735;NSAMP=8;MSQ=211.25;RECLASSIFIED;AC=8;AN=29246;NFAM=7
chr7	5389468	54276_2	N	N[chr2:210888459[	202064	LOW	SVTYPE=BND;POS=5389468;STRANDS=-+:119;CIPOS=-6,6;CIEND=-6,6;CIPOS95=0,0;CIEND95=0,0;MATEID=54276_1;EVENT=54276;SECONDARY;SU=119;PE=0;SR=119;ALG=PROD;AF=0.1051;NSAMP=3074;MSQ=46.13;AC=3075;AN=29246;NFAM=3003
chr7	5389502	390202_2	N	]chr7:5389385]N	2145.66	LOW	SVTYPE=BND;POS=5389385;STRANDS=+-:67;CIPOS=-4,3;CIEND=-4,3;CIPOS95=0,0;CIEND95=0,0;MATEID=390202_1;EVENT=390202;SECONDARY;SU=67;PE=1;SR=66;ALG=PROD;AF=0.0002735;NSAMP=8;MSQ=211.25;RECLASSIFIED;AC=8;AN=29246;NFAM=7
chr7	5399488	526216	N	<DUP>	308.48	PASS	SVTYPE=DUP;POS=5399488;SVLEN=5877;END=5405365;STRANDS=-+:27;CIPOS=-3,1;CIEND=-10,9;CIPOS95=0,0;CIEND95=0,0;SU=27;PE=17;SR=10;ALG=PROD;AF=3.419e-05;NSAMP=1;MSQ=308.22;AC=1;AN=29246;NFAM=1
chr7	5404797	69561_2	N	N[chr3:71348574[	3321.98	LOW	SVTYPE=BND;POS=5404797;STRANDS=-+:13;CIPOS=-29,28;CIEND=-29,28;CIPOS95=0,0;CIEND95=0,0;MATEID=69561_1;EVENT=69561;SECONDARY;SU=13;PE=0;SR=13;ALG=PROD;AF=0.001573;NSAMP=46;MSQ=39.4;AC=46;AN=29246;NFAM=45
chr7	5410295	14247_2	N	[chr1:17025411[N	70.62	LOW	SVTYPE=BND;POS=5410295;STRANDS=--:4;CIPOS=-9,8;CIEND=-9,8;CIPOS95=0,0;CIEND95=0,0;MATEID=14247_1;EVENT=14247;SECONDARY;SU=4;PE=0;SR=4;ALG=PROD;AF=0.0001368;NSAMP=4;MSQ=16.95;AC=4;AN=29246;NFAM=4
chr7	5417149	390204_1	N	N[chr7:5417436[	406.56	LOW	SVTYPE=BND;POS=5417149;STRANDS=+-:41;CIPOS=-9,8;CIEND=-9,8;CIPOS95=0,0;CIEND95=0,0;MATEID=390204_2;EVENT=390204;SU=41;PE=0;SR=41;ALG=PROD;AF=0.0004103;NSAMP=12;MSQ=26.17;RECLASSIFIED;AC=12;AN=29246;NFAM=12
chr7	5417436	390204_2	N	]chr7:5417149]N	406.56	LOW	SVTYPE=BND;POS=5417149;STRANDS=+-:41;CIPOS=-9,8;CIEND=-9,8;CIPOS95=0,0;CIEND95=0,0;MATEID=390204_1;EVENT=390204;SECONDARY;SU=41;PE=0;SR=41;ALG=PROD;AF=0.0004103;NSAMP=12;MSQ=26.17;RECLASSIFIED;AC=12;AN=29246;NFAM=12
chr7	5419583	390205_1	N	N[chr7:5419740[	54.08	LOW	SVTYPE=BND;POS=5419583;STRANDS=+-:6;IMPRECISE;CIPOS=-6,5;CIEND=-6,6;CIPOS95=0,0;CIEND95=0,2;MATEID=390205_2;EVENT=390205;SU=6;PE=0;SR=6;ALG=PROD;AF=3.419e-05;NSAMP=1;MSQ=38.82;RECLASSIFIED;AC=1;AN=29246;NFAM=1
chr7	5419740	390205_2	N	]chr7:5419583]N	54.08	LOW	SVTYPE=BND;POS=5419583;STRANDS=+-:6;IMPRECISE;CIPOS=-6,6;CIEND=-6,5;CIPOS95=0,2;CIEND95=0,0;MATEID=390205_1;EVENT=390205;SECONDARY;SU=6;PE=0;SR=6;ALG=PROD;AF=3.419e-05;NSAMP=1;MSQ=38.82;RECLASSIFIED;AC=1;AN=29246;NFAM=1
chr7	5423962	390206_1	N	N[chr7:5424385[	369.29	LOW	SVTYPE=BND;POS=5423962;STRANDS=+-:36;CIPOS=-6,5;CIEND=-10,8;CIPOS95=0,0;CIEND95=0,0;MATEID=390206_2;EVENT=390206;SU=36;PE=0;SR=36;ALG=PROD;AF=0.000171;NSAMP=5;MSQ=19.22;RECLASSIFIED;AC=5;AN=29246;NFAM=5
chr7	5424385	390206_2	N	]chr7:5423962]N	369.29	LOW	SVTYPE=BND;POS=5423962;STRANDS=+-:36;CIPOS=-10,8;CIEND=-6,5;CIPOS95=0,0;CIEND95=0,0;MATEID=390206_1;EVENT=390206;SECONDARY;SU=36;PE=0;SR=36;ALG=PROD;AF=0.000171;NSAMP=5;MSQ=19.22;RECLASSIFIED;AC=5;AN=29246;NFAM=5
chr7	5427819	390207_1	N	N[chr7:6632680[	302.52	PASS	SVTYPE=BND;POS=5427819;STRANDS=+-:10;CIPOS=-10,9;CIEND=-10,9;CIPOS95=0,0;CIEND95=0,0;MATEID=390207_2;EVENT=390207;SU=10;PE=0;SR=10;ALG=PROD;AF=3.419e-05;NSAMP=1;MSQ=302.52;RECLASSIFIED;AC=1;AN=29246;NFAM=1
chr7	5433901	390208	N	<DEL>	452.49	PASS	SVTYPE=DEL;POS=5433901;SVLEN=-1318;END=5435219;STRANDS=+-:18;IMPRECISE;CIPOS=-10,356;CIEND=-265,9;CIPOS95=-3,47;CIEND95=-62,1;SU=18;PE=18;SR=0;ALG=PROD;AF=3.419e-05;NSAMP=1;MSQ=452.49;AC=1;AN=29246;NFAM=1
chr7	5444668	390209	N	<DEL>	443.68	PASS	SVTYPE=DEL;POS=5444668;SVLEN=-1050;END=5445718;STRANDS=+-:19;IMPRECISE;CIPOS=-10,208;CIEND=-182,9;CIPOS95=-2,50;CIEND95=-33,3;SU=19;PE=19;SR=0;ALG=PROD;AF=3.419e-05;NSAMP=1;MSQ=443.67;AC=1;AN=29246;NFAM=1
chr7	5447320	390210_1	N	N[chr7:5447471[	130.78	LOW	SVTYPE=BND;POS=5447320;STRANDS=+-:5;IMPRECISE;CIPOS=-1,9;CIEND=-1,7;CIPOS95=0,3;CIEND95=-1,0;MATEID=390210_2;EVENT=390210;SU=5;PE=0;SR=5;ALG=PROD;AF=0.0001026;NSAMP=3;MSQ=17.26;RECLASSIFIED;AC=3;AN=29246;NFAM=3
chr7	5447471	390210_2	N	]chr7:5447320]N	130.78	LOW	SVTYPE=BND;POS=5447320;STRANDS=+-:5;IMPRECISE;CIPOS=-1,7;CIEND=-1,9;CIPOS95=-1,0;CIEND95=0,3;MATEID=390210_1;EVENT=390210;SECONDARY;SU=5;PE=0;SR=5;ALG=PROD;AF=0.0001026;NSAMP=3;MSQ=17.26;RECLASSIFIED;AC=3;AN=29246;NFAM=3
chr7	5447498	598970_1	N	N]chr7:40772633]	44.84	LOW	SVTYPE=BND;POS=5447498;STRANDS=++:4;IMPRECISE;CIPOS=-10,379;CIEND=-10,471;CIPOS95=-2,103;CIEND95=-1,164;MATEID=598970_2;EVENT=598970;SU=4;PE=4;SR=0;ALG=PROD;AF=3.419e-05;NSAMP=1;MSQ=44.83;AC=1;AN=29246;NFAM=1
chr7	5447530	103584_1	N	[chr14:97068422[N	119924	LOW	SVTYPE=BND;POS=5447530;STRANDS=--:4;CIPOS=-9,8;CIEND=-9,8;CIPOS95=0,0;CIEND95=0,0;MATEID=103584_2;EVENT=103584;SU=4;PE=0;SR=4;ALG=PROD;AF=0.07389;NSAMP=2159;MSQ=35.12;AC=2161;AN=29246;NFAM=2097
chr7	5447530	105082_1	N	]chr18:39667285]N	29878.8	LOW	SVTYPE=BND;POS=5447530;STRANDS=-+:54;CIPOS=-10,9;CIEND=-9,9;CIPOS95=0,0;CIEND95=0,0;MATEID=105082_2;EVENT=105082;SU=54;PE=17;SR=37;ALG=PROD;AF=0.01922;NSAMP=562;MSQ=32.1;AC=562;AN=29246;NFAM=556
chr7	5447530	106769_1	N	]chr8:64151033]N	22916.1	LOW	SVTYPE=BND;POS=5447530;STRANDS=-+:8;IMPRECISE;CIPOS=-30,29;CIEND=-27,27;CIPOS95=-1,1;CIEND95=-2,2;MATEID=106769_2;EVENT=106769;SU=8;PE=6;SR=2;ALG=PROD;AF=0.01546;NSAMP=452;MSQ=30.66;AC=452;AN=29246;NFAM=450
chr7	5447530	79880_2	N	]chr4:157780928]N	25.03	LOW	SVTYPE=BND;POS=5447530;STRANDS=+-:10;CIPOS=-10,9;CIEND=-5,6;CIPOS95=0,0;CIEND95=0,0;MATEID=79880_1;EVENT=79880;SECONDARY;SU=10;PE=5;SR=5;ALG=PROD;AF=3.419e-05;NSAMP=1;MSQ=20.82;AC=1;AN=29246;NFAM=1
chr7	5447561	106768_1	N	N[chr8:64150939[	1226.08	LOW	SVTYPE=BND;POS=5447561;STRANDS=+-:178;CIPOS=-7,6;CIEND=-7,3;CIPOS95=0,0;CIEND95=0,0;MATEID=106768_2;EVENT=106768;SU=178;PE=90;SR=88;ALG=PROD;AF=0.0008548;NSAMP=25;MSQ=42.32;AC=25;AN=29246;NFAM=25
chr7	5447561	69562_2	N	N]chr3:162524512]	4944.25	LOW	SVTYPE=BND;POS=5447561;STRANDS=++:16;CIPOS=-9,8;CIEND=-9,8;CIPOS95=0,0;CIEND95=0,0;MATEID=69562_1;EVENT=69562;SECONDARY;SU=16;PE=0;SR=16;ALG=PROD;AF=0.005095;NSAMP=149;MSQ=25.05;AC=149;AN=29246;NFAM=149
chr7	5447561	69563_2	N	N[chr3:174272647[	14866.3	LOW	SVTYPE=BND;POS=5447561;STRANDS=-+:12;CIPOS=-29,28;CIEND=-29,28;CIPOS95=0,0;CIEND95=0,0;MATEID=69563_1;EVENT=69563;SECONDARY;SU=12;PE=0;SR=12;ALG=PROD;AF=0.012;NSAMP=351;MSQ=27.73;AC=351;AN=29246;NFAM=349
chr7	5447561	97874_2	N	N]chr6:93800572]	15861.9	LOW	SVTYPE=BND;POS=5447561;STRANDS=++:4;CIPOS=-9,8;CIEND=-9,8;CIPOS95=0,0;CIEND95=0,0;MATEID=97874_1;EVENT=97874;SECONDARY;SU=4;PE=0;SR=4;ALG=PROD;AF=0.01347;NSAMP=394;MSQ=27.38;AC=394;AN=29246;NFAM=394
chr7	5448753	390211	N	<DEL>	296.57	PASS	SVTYPE=DEL;POS=5448753;SVLEN=-4489;END=5453242;STRANDS=+-:17;CIPOS=-3,2;CIEND=-10,3;CIPOS95=0,0;CIEND95=0,0;SU=17;PE=6;SR=11;ALG=PROD;AF=3.419e-05;NSAMP=1;MSQ=296.57;AC=1;AN=29246;NFAM=1
chr7	5449191	102263_1	N	N]chr12:32346652]	1224.49	LOW	SVTYPE=BND;POS=5449191;STRANDS=++:4;IMPRECISE;CIPOS=-30,622;CIEND=-30,671;CIPOS95=-30,180;CIEND95=-30,215;MATEID=102263_2;EVENT=102263;SU=4;PE=4;SR=0;ALG=PROD;AF=0.002291;NSAMP=67;MSQ=13.2;AC=67;AN=29246;NFAM=66
chr7	5449215	69564_2	N	N]chr3:81750712]	60940.1	LOW	SVTYPE=BND;POS=5449215;STRANDS=++:7;IMPRECISE;CIPOS=-10,9;CIEND=-9,7;CIPOS95=-1,1;CIEND95=-1,2;MATEID=69564_1;EVENT=69564;SECONDARY;SU=7;PE=5;SR=2;ALG=PROD;AF=0.05341;NSAMP=1560;MSQ=24.94;AC=1562;AN=29246;NFAM=1527
chr7	5449263	390212_1	N	N[chr7:5449432[	454991	LOW	SVTYPE=BND;POS=5449263;STRANDS=+-:232;IMPRECISE;CIPOS=-96,49;CIEND=-50,89;CIPOS95=-46,46;CIEND95=-40,40;MATEID=390212_2;EVENT=390212;SU=232;PE=46;SR=186;ALG=SUM;AF=0.1444;NSAMP=3260;MSQ=124.31;RECLASSIFIED;AC=4038;AN=27970;NFAM=3190
chr7	5449286	106518_1	N	]chr8:3411762]N	111.78	LOW	SVTYPE=BND;POS=5449286;STRANDS=-+:8;IMPRECISE;CIPOS=-554,29;CIEND=-30,463;CIPOS95=-115,29;CIEND95=-30,74;MATEID=106518_2;EVENT=106518;SU=8;PE=8;SR=0;ALG=PROD;AF=6.839e-05;NSAMP=2;MSQ=30.57;AC=2;AN=29246;NFAM=2
chr7	5449286	79881_2	N	[chr4:73674249[N	112111	LOW	SVTYPE=BND;POS=5449286;STRANDS=--:490;IMPRECISE;CIPOS=-346,15;CIEND=-150,26;CIPOS95=-23,15;CIEND95=-4,4;MATEID=79881_1;EVENT=79881;SECONDARY;SU=490;PE=490;SR=0;ALG=PROD;AF=0.07331;NSAMP=2144;MSQ=30.53;AC=2144;AN=29246;NFAM=2067
chr7	5449312	54277_2	N	N[chr2:125650646[	873.71	LOW	SVTYPE=BND;POS=5449312;STRANDS=-+:18;IMPRECISE;CIPOS=-27,20;CIEND=-401,34;CIPOS95=-4,4;CIEND95=-61,34;MATEID=54277_1;EVENT=54277;SECONDARY;SU=18;PE=18;SR=0;ALG=PROD;AF=0.0007864;NSAMP=23;MSQ=22.54;AC=23;AN=29246;NFAM=23
chr7	5449432	390212_2	N	]chr7:5449263]N	454991	LOW	SVTYPE=BND;POS=5449263;STRANDS=+-:232;IMPRECISE;CIPOS=-50,89;CIEND=-96,49;CIPOS95=-40,40;CIEND95=-46,46;MATEID=390212_1;EVENT=390212;SECONDARY;SU=232;PE=46;SR=186;ALG=SUM;AF=0.1444;NSAMP=3260;MSQ=124.31;RECLASSIFIED;AC=4038;AN=27970;NFAM=3190
chr7	5449464	97875_2	N	]chr6:81639561]N	5637.9	LOW	SVTYPE=BND;POS=5449464;STRANDS=-+:590,+-:19;IMPRECISE;CIPOS=-124,828;CIEND=-722,188;CIPOS95=-123,123;CIEND95=-101,101;MATEID=97875_1;EVENT=97875;SECONDARY;SU=609;PE=581;SR=28;ALG=SUM;AF=0.005231;NSAMP=153;MSQ=23.21;RETAINED;AC=153;AN=29246;NFAM=152
chr7	5449472	102262_1	N	[chr12:32346522[N	214365	LOW	SVTYPE=BND;POS=5449472;STRANDS=--:22;CIPOS=-10,9;CIEND=-10,9;CIPOS95=0,0;CIEND95=0,0;MATEID=102262_2;EVENT=102262;SU=22;PE=15;SR=7;ALG=PROD;AF=0.1097;NSAMP=3075;MSQ=42.23;AC=3208;AN=29246;NFAM=2911
chr7	5449472	54278_2	N	]chr2:125650764]N	2597.97	LOW	SVTYPE=BND;POS=5449472;STRANDS=+-:14;IMPRECISE;CIPOS=-460,49;CIEND=-31,622;CIPOS95=-33,33;CIEND95=-31,99;MATEID=54278_1;EVENT=54278;SECONDARY;SU=14;PE=14;SR=0;ALG=PROD;AF=0.003385;NSAMP=64;MSQ=24.71;AC=99;AN=29246;NFAM=64
chr7	5449481	103837_1	N	N[chr15:59539752[	247.16	LOW	SVTYPE=BND;POS=5449481;STRANDS=+-:4;IMPRECISE;CIPOS=-30,680;CIEND=-533,29;CIPOS95=-30,227;CIEND95=-163,29;MATEID=103837_2;EVENT=103837;SU=4;PE=4;SR=0;ALG=PROD;AF=0.0003761;NSAMP=10;MSQ=17.64;AC=11;AN=29246;NFAM=10
chr7	5449482	79882_2	N	N]chr4:73674321]	44155.4	LOW	SVTYPE=BND;POS=5449482;STRANDS=++:268;IMPRECISE;CIPOS=-54,809;CIEND=-246,732;CIPOS95=-54,194;CIEND95=-112,112;MATEID=79882_1;EVENT=79882;SECONDARY;SU=268;PE=268;SR=0;ALG=SUM;AF=0.03293;NSAMP=963;MSQ=28.16;AC=963;AN=29246;NFAM=945
chr7	5449789	390213_1	N	N[chr7:5454070[	414.56	LOW	SVTYPE=BND;POS=5449789;STRANDS=+-:12;IMPRECISE;CIPOS=-10,337;CIEND=-258,9;CIPOS95=-2,78;CIEND95=-58,0;MATEID=390213_2;EVENT=390213;SU=12;PE=12;SR=0;ALG=PROD;AF=0.000171;NSAMP=5;MSQ=76.28;RECLASSIFIED;AC=5;AN=29246;NFAM=5
chr7	5452764	390214_1	N	N[chr7:5453340[	1538.05	PASS	SVTYPE=BND;POS=5452764;STRANDS=+-:59;CIPOS=-22,21;CIEND=-23,21;CIPOS95=0,0;CIEND95=0,0;MATEID=390214_2;EVENT=390214;SU=59;PE=29;SR=30;ALG=PROD;AF=0.0001026;NSAMP=3;MSQ=501.56;RECLASSIFIED;AC=3;AN=29246;NFAM=2
chr7	5453340	390214_2	N	]chr7:5452764]N	1538.05	PASS	SVTYPE=BND;POS=5452764;STRANDS=+-:59;CIPOS=-23,21;CIEND=-22,21;CIPOS95=0,0;CIEND95=0,0;MATEID=390214_1;EVENT=390214;SECONDARY;SU=59;PE=29;SR=30;ALG=PROD;AF=0.0001026;NSAMP=3;MSQ=501.56;RECLASSIFIED;AC=3;AN=29246;NFAM=2
chr7	5454070	390213_2	N	]chr7:5449789]N	414.56	LOW	SVTYPE=BND;POS=5449789;STRANDS=+-:12;IMPRECISE;CIPOS=-258,9;CIEND=-10,337;CIPOS95=-58,0;CIEND95=-2,78;MATEID=390213_1;EVENT=390213;SECONDARY;SU=12;PE=12;SR=0;ALG=PROD;AF=0.000171;NSAMP=5;MSQ=76.28;RECLASSIFIED;AC=5;AN=29246;NFAM=5
chr7	5463703	101136_1	N	]chr10:30794341]N	10082.9	LOW	SVTYPE=BND;POS=5463703;STRANDS=-+:4;IMPRECISE;CIPOS=-10,9;CIEND=-10,9;CIPOS95=-1,0;CIEND95=-1,1;MATEID=101136_2;EVENT=101136;SU=4;PE=2;SR=2;ALG=PROD;AF=0.006497;NSAMP=190;MSQ=26.11;AC=190;AN=29246;NFAM=188
chr7	5463703	103040_1	N	]chr13:81026050]N	4421.84	LOW	SVTYPE=BND;POS=5463703;STRANDS=-+:12;CIPOS=-30,28;CIEND=-30,29;CIPOS95=0,0;CIEND95=0,0;MATEID=103040_2;EVENT=103040;SU=12;PE=6;SR=6;ALG=PROD;AF=0.003214;NSAMP=94;MSQ=41.28;AC=94;AN=29246;NFAM=92
chr7	5463704	103906_1	N	N]chr15:73040840]	1677	LOW	SVTYPE=BND;POS=5463704;STRANDS=++:16,--:1;IMPRECISE;CIPOS=-134,762;CIEND=-230,649;CIPOS95=-134,226;CIEND95=-181,181;MATEID=103906_2;EVENT=103906;SU=17;PE=16;SR=1;ALG=SUM;AF=0.001778;NSAMP=52;MSQ=23.39;AC=52;AN=29246;NFAM=52
chr7	5463704	106888_1	N	]chr8:89657677]N	793725	LOW	SVTYPE=BND;POS=5463704;STRANDS=-+:41;CIPOS=-10,8;CIEND=-10,9;CIPOS95=0,0;CIEND95=0,0;MATEID=106888_2;EVENT=106888;SU=41;PE=17;SR=24;ALG=PROD;AF=0.175;NSAMP=5098;MSQ=85.14;AC=5117;AN=29246;NFAM=4800
chr7	5463747	105252_1	N	]chr18:79464722]N	1673.62	LOW	SVTYPE=BND;POS=5463747;STRANDS=-+:4;CIPOS=-29,28;CIEND=-29,28;CIPOS95=0,0;CIEND95=0,0;MATEID=105252_2;EVENT=105252;SU=4;PE=0;SR=4;ALG=PROD;AF=0.001949;NSAMP=56;MSQ=21.59;AC=57;AN=29246;NFAM=55
chr7	5466043	390216_1	N	N[chr7:5466140[	682.93	LOW	SVTYPE=BND;POS=5466043;STRANDS=+-:22;CIPOS=-10,9;CIEND=-10,9;CIPOS95=0,0;CIEND95=0,0;MATEID=390216_2;EVENT=390216;SU=22;PE=0;SR=22;ALG=PROD;AF=0.000171;NSAMP=5;MSQ=136.59;RECLASSIFIED;AC=5;AN=29246;NFAM=5
chr7	5466140	390216_2	N	]chr7:5466043]N	682.93	LOW	SVTYPE=BND;POS=5466043;STRANDS=+-:22;CIPOS=-10,9;CIEND=-10,9;CIPOS95=0,0;CIEND95=0,0;MATEID=390216_1;EVENT=390216;SECONDARY;SU=22;PE=0;SR=22;ALG=PROD;AF=0.000171;NSAMP=5;MSQ=136.59;RECLASSIFIED;AC=5;AN=29246;NFAM=5
chr7	5466965	598971	N	<INV>	15.18	LOW	SVTYPE=INV;POS=5466965;SVLEN=1351;END=5468316;STRANDS=++:4,--:1;IMPRECISE;CIPOS=-68,180;CIEND=-34,94;CIPOS95=-59,110;CIEND95=-24,80;SU=5;PE=5;SR=0;ALG=PROD;AF=3.419e-05;NSAMP=1;MSQ=14.92;AC=1;AN=29246;NFAM=1
chr7	5468082	526218_1	N	]chr7:6632830]N	8.87	LOW	SVTYPE=BND;POS=5468082;STRANDS=-+:9;IMPRECISE;CIPOS=-132,9;CIEND=-10,399;CIPOS95=-40,3;CIEND95=-1,80;MATEID=526218_2;EVENT=526218;SU=9;PE=9;SR=0;ALG=PROD;AF=3.419e-05;NSAMP=1;MSQ=8.87;RECLASSIFIED;AC=1;AN=29246;NFAM=1
chr7	5468332	526217	N	<DUP>	93.58	PASS	SVTYPE=DUP;POS=5468332;SVLEN=8795;END=5477127;STRANDS=-+:12;IMPRECISE;CIPOS=-370,9;CIEND=-10,324;CIPOS95=-73,1;CIEND95=-3,52;SU=12;PE=12;SR=0;ALG=PROD;AF=3.419e-05;NSAMP=1;MSQ=93.25;AC=1;AN=29246;NFAM=1
chr7	5468404	390217_1	N	N[chr7:5468853[	689.76	LOW	SVTYPE=BND;POS=5468404;STRANDS=+-:22;CIPOS=-10,9;CIEND=-10,9;CIPOS95=0,0;CIEND95=0,0;MATEID=390217_2;EVENT=390217;SU=22;PE=17;SR=5;ALG=PROD;AF=6.839e-05;NSAMP=2;MSQ=262.16;RECLASSIFIED;AC=2;AN=29246;NFAM=2
chr7	5468853	390217_2	N	]chr7:5468404]N	689.76	LOW	SVTYPE=BND;POS=5468404;STRANDS=+-:22;CIPOS=-10,9;CIEND=-10,9;CIPOS95=0,0;CIEND95=0,0;MATEID=390217_1;EVENT=390217;SECONDARY;SU=22;PE=17;SR=5;ALG=PROD;AF=6.839e-05;NSAMP=2;MSQ=262.16;RECLASSIFIED;AC=2;AN=29246;NFAM=2
chr7	5471501	390218_1	N	N[chr7:5471959[	312.95	LOW	SVTYPE=BND;POS=5471501;STRANDS=+-:7;IMPRECISE;CIPOS=-10,9;CIEND=-10,9;CIPOS95=-1,1;CIEND95=-1,1;MATEID=390218_2;EVENT=390218;SU=7;PE=5;SR=2;ALG=PROD;AF=6.839e-05;NSAMP=2;MSQ=141.6;RECLASSIFIED;AC=2;AN=29246;NFAM=2
chr7	5471674	390219_1	N	N[chr7:5474860[	3848.42	LOW	SVTYPE=BND;POS=5471674;STRANDS=+-:204;IMPRECISE;CIPOS=-11,128;CIEND=-210,18;CIPOS95=-3,3;CIEND95=-4,4;MATEID=390219_2;EVENT=390219;SU=204;PE=204;SR=0;ALG=PROD;AF=0.0007864;NSAMP=23;MSQ=157.17;RECLASSIFIED;AC=23;AN=29246;NFAM=23
chr7	5471959	390218_2	N	]chr7:5471501]N	312.95	LOW	SVTYPE=BND;POS=5471501;STRANDS=+-:7;IMPRECISE;CIPOS=-10,9;CIEND=-10,9;CIPOS95=-1,1;CIEND95=-1,1;MATEID=390218_1;EVENT=390218;SECONDARY;SU=7;PE=5;SR=2;ALG=PROD;AF=6.839e-05;NSAMP=2;MSQ=141.6;RECLASSIFIED;AC=2;AN=29246;NFAM=2
chr7	5474860	390219_2	N	]chr7:5471674]N	3848.42	LOW	SVTYPE=BND;POS=5471674;STRANDS=+-:204;IMPRECISE;CIPOS=-210,18;CIEND=-11,128;CIPOS95=-4,4;CIEND95=-3,3;MATEID=390219_1;EVENT=390219;SECONDARY;SU=204;PE=204;SR=0;ALG=PROD;AF=0.0007864;NSAMP=23;MSQ=157.17;RECLASSIFIED;AC=23;AN=29246;NFAM=23
chr7	5475007	390220	N	<DEL>	416.43	PASS	SVTYPE=DEL;POS=5475007;SVLEN=-2077;END=5477084;STRANDS=+-:21;IMPRECISE;CIPOS=-30,248;CIEND=-366,29;CIPOS95=-29,29;CIEND95=-51,29;SU=21;PE=21;SR=0;ALG=PROD;AF=3.419e-05;NSAMP=1;MSQ=92.74;AC=1;AN=29246;NFAM=1
chr7	5475801	54279_2	N	]chr2:14722391]N	33601.3	LOW	SVTYPE=BND;POS=5475801;STRANDS=+-:1934;IMPRECISE;CIPOS=-18,1;CIEND=-2,18;CIPOS95=-1,1;CIEND95=0,0;MATEID=54279_1;EVENT=54279;SECONDARY;SU=1934;PE=1931;SR=3;ALG=PROD;AF=0.004582;NSAMP=134;MSQ=217.29;AC=134;AN=29246;NFAM=131
chr7	5476159	54280_2	N	N[chr2:14722399[	47365.2	PASS	SVTYPE=BND;POS=5476159;STRANDS=-+:3081;CIPOS=0,0;CIEND=0,0;CIPOS95=0,0;CIEND95=0,0;MATEID=54280_1;EVENT=54280;SECONDARY;SU=3081;PE=1739;SR=1342;ALG=PROD;AF=0.004548;NSAMP=133;MSQ=303.33;AC=133;AN=29246;NFAM=130
chr7	5484308	390221	N	<DEL>	509.48	PASS	SVTYPE=DEL;POS=5484308;SVLEN=-23304;END=5507612;STRANDS=+-:23;IMPRECISE;CIPOS=-30,308;CIEND=-163,29;CIPOS95=-30,37;CIEND95=-24,24;SU=23;PE=23;SR=0;ALG=PROD;AF=3.419e-05;NSAMP=1;MSQ=266.7;AC=1;AN=29246;NFAM=1
chr7	5486231	390222_1	N	N[chr7:5486609[	975	LOW	SVTYPE=BND;POS=5486231;STRANDS=+-:23;CIPOS=-9,8;CIEND=-9,8;CIPOS95=0,0;CIEND95=0,0;MATEID=390222_2;EVENT=390222;SU=23;PE=0;SR=23;ALG=PROD;AF=0.0006155;NSAMP=18;MSQ=19.7;RECLASSIFIED;AC=18;AN=29246;NFAM=18
chr7	5486609	390222_2	N	]chr7:5486231]N	975	LOW	SVTYPE=BND;POS=5486231;STRANDS=+-:23;CIPOS=-9,8;CIEND=-9,8;CIPOS95=0,0;CIEND95=0,0;MATEID=390222_1;EVENT=390222;SECONDARY;SU=23;PE=0;SR=23;ALG=PROD;AF=0.0006155;NSAMP=18;MSQ=19.7;RECLASSIFIED;AC=18;AN=29246;NFAM=18
chr7	5492374	390223_1	N	N[chr7:5494054[	3508.27	PASS	SVTYPE=BND;POS=5492374;STRANDS=+-:36;IMPRECISE;CIPOS=-10,298;CIEND=-513,9;CIPOS95=-10,51;CIEND95=-45,9;MATEID=390223_2;EVENT=390223;SU=36;PE=36;SR=0;ALG=PROD;AF=0.0001026;NSAMP=3;MSQ=270.64;RECLASSIFIED;AC=3;AN=29246;NFAM=3
chr7	5492375	598973_1	N	N]chr7:5492563]	3653.6	PASS	SVTYPE=BND;POS=5492375;STRANDS=++:206;CIPOS=-3,3;CIEND=-3,2;CIPOS95=0,0;CIEND95=0,0;MATEID=598973_2;EVENT=598973;SU=206;PE=93;SR=113;ALG=PROD;AF=0.0001026;NSAMP=3;MSQ=292.69;AC=3;AN=29246;NFAM=3
chr7	5492381	598974_1	N	[chr7:5494055[N	4368.96	PASS	SVTYPE=BND;POS=5492381;STRANDS=--:188;CIPOS=-5,2;CIEND=-6,9;CIPOS95=0,0;CIEND95=0,0;MATEID=598974_2;EVENT=598974;SU=188;PE=120;SR=68;ALG=PROD;AF=0.0001026;NSAMP=3;MSQ=442.58;AC=3;AN=29246;NFAM=3
chr7	5492563	598973_2	N	N]chr7:5492375]	3653.6	PASS	SVTYPE=BND;POS=5492563;STRANDS=++:206;CIPOS=-3,2;CIEND=-3,3;CIPOS95=0,0;CIEND95=0,0;MATEID=598973_1;EVENT=598973;SECONDARY;SU=206;PE=93;SR=113;ALG=PROD;AF=0.0001026;NSAMP=3;MSQ=292.69;AC=3;AN=29246;NFAM=3
chr7	5493571	390224	N	<DEL>	1509.76	PASS	SVTYPE=DEL;POS=5493571;SVLEN=-1313;END=5494884;STRANDS=+-:73;IMPRECISE;CIPOS=-28,266;CIEND=-307,29;CIPOS95=-13,13;CIEND95=-18,18;SU=73;PE=73;SR=0;ALG=PROD;AF=0.0001368;NSAMP=4;MSQ=298.09;AC=4;AN=29246;NFAM=3
chr7	5493870	526219	N	<DUP>	185.19	PASS	SVTYPE=DUP;POS=5493870;SVLEN=3005;END=5496875;STRANDS=-+:17;IMPRECISE;CIPOS=-217,9;CIEND=-10,218;CIPOS95=-42,3;CIEND95=-3,43;SU=17;PE=17;SR=0;ALG=PROD;AF=6.839e-05;NSAMP=1;MSQ=183.71;AC=2;AN=29246;NFAM=1
chr7	5494054	390223_2	N	]chr7:5492374]N	3508.27	PASS	SVTYPE=BND;POS=5492374;STRANDS=+-:36;IMPRECISE;CIPOS=-513,9;CIEND=-10,298;CIPOS95=-45,9;CIEND95=-10,51;MATEID=390223_1;EVENT=390223;SECONDARY;SU=36;PE=36;SR=0;ALG=PROD;AF=0.0001026;NSAMP=3;MSQ=270.64;RECLASSIFIED;AC=3;AN=29246;NFAM=3
chr7	5494055	598974_2	N	[chr7:5492381[N	4368.96	PASS	SVTYPE=BND;POS=5494055;STRANDS=--:188;CIPOS=-6,9;CIEND=-5,2;CIPOS95=0,0;CIEND95=0,0;MATEID=598974_1;EVENT=598974;SECONDARY;SU=188;PE=120;SR=68;ALG=PROD;AF=0.0001026;NSAMP=3;MSQ=442.58;AC=3;AN=29246;NFAM=3
chr7	5503256	526220	N	<DUP>	311.5	PASS	SVTYPE=DUP;POS=5503256;SVLEN=25055;END=5528311;STRANDS=-+:25;CIPOS=-10,9;CIEND=-3,2;CIPOS95=0,0;CIEND95=0,0;SU=25;PE=16;SR=9;ALG=PROD;AF=3.419e-05;NSAMP=1;MSQ=311.15;AC=1;AN=29246;NFAM=1
chr7	5509209	390226_1	N	N[chr7:5510633[	230.94	LOW	SVTYPE=BND;POS=5509209;STRANDS=+-:11;IMPRECISE;CIPOS=-10,291;CIEND=-274,9;CIPOS95=-1,73;CIEND95=-56,2;MATEID=390226_2;EVENT=390226;SU=11;PE=11;SR=0;ALG=PROD;AF=0.0001026;NSAMP=3;MSQ=66.42;RECLASSIFIED;AC=3;AN=29246;NFAM=3
chr7	5510408	97877_2	N	]chr6:32550479]N	2698.61	LOW	SVTYPE=BND;POS=5510408;STRANDS=+-:53;IMPRECISE;CIPOS=-735,47;CIEND=-127,699;CIPOS95=-181,47;CIEND95=-127,135;MATEID=97877_1;EVENT=97877;SECONDARY;SU=53;PE=53;SR=0;ALG=SUM;AF=0.00277;NSAMP=81;MSQ=26.94;AC=81;AN=29246;NFAM=81
chr7	5510542	97878_2	N	N[chr6:32550500[	1717.11	LOW	SVTYPE=BND;POS=5510542;STRANDS=-+:46;IMPRECISE;CIPOS=-11,429;CIEND=-280,29;CIPOS95=-11,52;CIEND95=-11,11;MATEID=97878_1;EVENT=97878;SECONDARY;SU=46;PE=46;SR=0;ALG=PROD;AF=0.00212;NSAMP=62;MSQ=19.86;AC=62;AN=29246;NFAM=62
chr7	5510633	390226_2	N	]chr7:5509209]N	230.94	LOW	SVTYPE=BND;POS=5509209;STRANDS=+-:11;IMPRECISE;CIPOS=-274,9;CIEND=-10,291;CIPOS95=-56,2;CIEND95=-1,73;MATEID=390226_1;EVENT=390226;SECONDARY;SU=11;PE=11;SR=0;ALG=PROD;AF=0.0001026;NSAMP=3;MSQ=66.42;RECLASSIFIED;AC=3;AN=29246;NFAM=3
chr7	5514812	390229_1	N	N[chr7:5515120[	79.75	LOW	SVTYPE=BND;POS=5514812;STRANDS=+-:5;CIPOS=-10,9;CIEND=-10,9;CIPOS95=0,0;CIEND95=0,0;MATEID=390229_2;EVENT=390229;SU=5;PE=0;SR=5;ALG=PROD;AF=0.0002052;NSAMP=6;MSQ=9.45;RECLASSIFIED;AC=6;AN=29246;NFAM=6
chr7	5515120	390229_2	N	]chr7:5514812]N	79.75	LOW	SVTYPE=BND;POS=5514812;STRANDS=+-:5;CIPOS=-10,9;CIEND=-10,9;CIPOS95=0,0;CIEND95=0,0;MATEID=390229_1;EVENT=390229;SECONDARY;SU=5;PE=0;SR=5;ALG=PROD;AF=0.0002052;NSAMP=6;MSQ=9.45;RECLASSIFIED;AC=6;AN=29246;NFAM=6
chr7	5515819	390230	N	<DEL>	1003.49	PASS	SVTYPE=DEL;POS=5515819;SVLEN=-2229;END=5518048;STRANDS=+-:46;IMPRECISE;CIPOS=-50,658;CIEND=-388,348;CIPOS95=-50,144;CIEND95=-297,297;SU=46;PE=41;SR=5;ALG=SUM;AF=0.0001368;NSAMP=4;MSQ=137.06;AC=4;AN=29246;NFAM=4
chr7	5518603	390231_1	N	N[chr7:5518937[	571.42	LOW	SVTYPE=BND;POS=5518603;STRANDS=+-:22;CIPOS=-9,8;CIEND=-9,8;CIPOS95=0,0;CIEND95=0,0;MATEID=390231_2;EVENT=390231;SU=22;PE=0;SR=22;ALG=PROD;AF=0.0003419;NSAMP=10;MSQ=13.57;RECLASSIFIED;AC=10;AN=29246;NFAM=10
chr7	5518937	390231_2	N	]chr7:5518603]N	571.42	LOW	SVTYPE=BND;POS=5518603;STRANDS=+-:22;CIPOS=-9,8;CIEND=-9,8;CIPOS95=0,0;CIEND95=0,0;MATEID=390231_1;EVENT=390231;SECONDARY;SU=22;PE=0;SR=22;ALG=PROD;AF=0.0003419;NSAMP=10;MSQ=13.57;RECLASSIFIED;AC=10;AN=29246;NFAM=10
chr7	5522012	598975_1	N	[chr7:18282966[N	36921.2	LOW	SVTYPE=BND;POS=5522012;STRANDS=--:17;CIPOS=-10,8;CIEND=-10,9;CIPOS95=0,0;CIEND95=0,0;MATEID=598975_2;EVENT=598975;SU=17;PE=8;SR=9;ALG=PROD;AF=0.01816;NSAMP=531;MSQ=44.35;AC=531;AN=29246;NFAM=517
chr7	5523791	390232	N	<DEL>	476.48	PASS	SVTYPE=DEL;POS=5523791;SVLEN=-1423;END=5525214;STRANDS=+-:7;IMPRECISE;CIPOS=-10,7;CIEND=-10,5;CIPOS95=-2,0;CIEND95=-1,0;SU=7;PE=4;SR=3;ALG=PROD;AF=3.419e-05;NSAMP=1;MSQ=476.48;AC=1;AN=29246;NFAM=1
chr7	5525013	390233_1	N	N[chr7:5525247[	53.1	LOW	SVTYPE=BND;POS=5525013;STRANDS=+-:5;CIPOS=-10,9;CIEND=-10,9;CIPOS95=0,0;CIEND95=0,0;MATEID=390233_2;EVENT=390233;SU=5;PE=0;SR=5;ALG=PROD;AF=3.419e-05;NSAMP=1;MSQ=47.71;RECLASSIFIED;AC=1;AN=29246;NFAM=1
chr7	5525247	390233_2	N	]chr7:5525013]N	53.1	LOW	SVTYPE=BND;POS=5525013;STRANDS=+-:5;CIPOS=-10,9;CIEND=-10,9;CIPOS95=0,0;CIEND95=0,0;MATEID=390233_1;EVENT=390233;SECONDARY;SU=5;PE=0;SR=5;ALG=PROD;AF=3.419e-05;NSAMP=1;MSQ=47.71;RECLASSIFIED;AC=1;AN=29246;NFAM=1
chr7	5526894	14248_2	N	]chr1:65722520]N	1423.48	PASS	SVTYPE=BND;POS=5526894;STRANDS=+-:131;CIPOS=-10,9;CIEND=-2,3;CIPOS95=0,0;CIEND95=0,0;MATEID=14248_1;EVENT=14248;SECONDARY;SU=131;PE=70;SR=61;ALG=PROD;AF=3.419e-05;NSAMP=1;MSQ=470.59;AC=1;AN=29246;NFAM=1
chr7	5527151	102896_1	N	]chr13:41360291]N	104.07	LOW	SVTYPE=BND;POS=5527151;STRANDS=-+:15;IMPRECISE;CIPOS=-344,29;CIEND=-30,404;CIPOS95=-41,29;CIEND95=-30,70;MATEID=102896_2;EVENT=102896;SU=15;PE=15;SR=0;ALG=PROD;AF=3.419e-05;NSAMP=1;MSQ=77.52;AC=1;AN=29246;NFAM=1
chr7	5527238	14249_2	N	N[chr1:65722538[	984.74	LOW	SVTYPE=BND;POS=5527238;STRANDS=-+:61;CIPOS=-9,9;CIEND=-10,5;CIPOS95=0,0;CIEND95=0,0;MATEID=14249_1;EVENT=14249;SECONDARY;SU=61;PE=49;SR=12;ALG=PROD;AF=3.419e-05;NSAMP=1;MSQ=35.43;AC=1;AN=29246;NFAM=1
chr7	5527893	390234_1	N	N[chr7:5528003[	148.18	LOW	SVTYPE=BND;POS=5527893;STRANDS=+-:10;CIPOS=-30,29;CIEND=-30,29;CIPOS95=0,0;CIEND95=0,0;MATEID=390234_2;EVENT=390234;SU=10;PE=2;SR=8;ALG=PROD;AF=6.839e-05;NSAMP=2;MSQ=73.14;RECLASSIFIED;AC=2;AN=29246;NFAM=2
chr7	5528003	390234_2	N	]chr7:5527893]N	148.18	LOW	SVTYPE=BND;POS=5527893;STRANDS=+-:10;CIPOS=-30,29;CIEND=-30,29;CIPOS95=0,0;CIEND95=0,0;MATEID=390234_1;EVENT=390234;SECONDARY;SU=10;PE=2;SR=8;ALG=PROD;AF=6.839e-05;NSAMP=2;MSQ=73.14;RECLASSIFIED;AC=2;AN=29246;NFAM=2
chr7	5529404	390235_1	N	N[chr7:5529533[	80.47	LOW	SVTYPE=BND;POS=5529404;STRANDS=+-:4;CIPOS=-9,8;CIEND=-9,8;CIPOS95=0,0;CIEND95=0,0;MATEID=390235_2;EVENT=390235;SU=4;PE=0;SR=4;ALG=PROD;AF=6.839e-05;NSAMP=2;MSQ=40.11;RECLASSIFIED;AC=2;AN=29246;NFAM=2
chr7	5529533	390235_2	N	]chr7:5529404]N	80.47	LOW	SVTYPE=BND;POS=5529404;STRANDS=+-:4;CIPOS=-9,8;CIEND=-9,8;CIPOS95=0,0;CIEND95=0,0;MATEID=390235_1;EVENT=390235;SECONDARY;SU=4;PE=0;SR=4;ALG=PROD;AF=6.839e-05;NSAMP=2;MSQ=40.11;RECLASSIFIED;AC=2;AN=29246;NFAM=2
chr7	5529665	102897_1	N	N[chr13:41360279[	20.82	LOW	SVTYPE=BND;POS=5529665;STRANDS=+-:5;IMPRECISE;CIPOS=-50,329;CIEND=-365,49;CIPOS95=-50,114;CIEND95=-110,49;MATEID=102897_2;EVENT=102897;SU=5;PE=5;SR=0;ALG=PROD;AF=3.419e-05;NSAMP=1;MSQ=20.82;AC=1;AN=29246;NFAM=1
chr7	5529665	108272_1	N	N]chrX:83870732]	44.7	LOW	SVTYPE=BND;POS=5529665;STRANDS=++:7;IMPRECISE;CIPOS=-45,417;CIEND=-50,406;CIPOS95=-45,148;CIEND95=-50,124;MATEID=108272_2;EVENT=108272;SU=7;PE=7;SR=0;ALG=PROD;AF=3.419e-05;NSAMP=1;MSQ=44.58;AC=1;AN=29246;NFAM=1
chr7	5529666	390236	N	<DEL>	364.88	PASS	SVTYPE=DEL;POS=5529666;SVLEN=-857;END=5530523;STRANDS=+-:33;CIPOS=-24,23;CIEND=-24,21;CIPOS95=0,0;CIEND95=0,0;SU=33;PE=7;SR=26;ALG=PROD;AF=0.0001026;NSAMP=3;MSQ=121.52;AC=3;AN=29246;NFAM=3
chr7	5530601	108271_1	N	N]chrX:83870733]	236.2	LOW	SVTYPE=BND;POS=5530601;STRANDS=++:25;CIPOS=-30,29;CIEND=-25,24;CIPOS95=0,0;CIEND95=0,0;MATEID=108271_2;EVENT=108271;SU=25;PE=9;SR=16;ALG=PROD;AF=6.839e-05;NSAMP=2;MSQ=118.1;AC=2;AN=29246;NFAM=2
chr7	5530601	97879_2	N	N[chr6:128927350[	179.53	LOW	SVTYPE=BND;POS=5530601;STRANDS=-+:15;CIPOS=-10,9;CIEND=-6,9;CIPOS95=0,0;CIEND95=0,0;MATEID=97879_1;EVENT=97879;SECONDARY;SU=15;PE=4;SR=11;ALG=PROD;AF=3.419e-05;NSAMP=1;MSQ=179.53;AC=1;AN=29246;NFAM=1
chr7	5534504	390240	N	<DEL>	206.71	PASS	SVTYPE=DEL;POS=5534504;SVLEN=-3057;END=5537561;STRANDS=+-:11;IMPRECISE;CIPOS=-9,9;CIEND=-10,5;CIPOS95=-1,1;CIEND95=-1,0;SU=11;PE=8;SR=3;ALG=PROD;AF=3.419e-05;NSAMP=1;MSQ=206.71;AC=1;AN=29246;NFAM=1
chr7	5534563	598976	N	<INV>	699.53	PASS	SVTYPE=INV;POS=5534563;SVLEN=1752;END=5536315;STRANDS=++:20,--:8;CIPOS=-4,7;CIEND=-5,7;CIPOS95=0,0;CIEND95=0,0;SU=28;PE=24;SR=4;ALG=PROD;AF=6.839e-05;NSAMP=2;MSQ=349.69;AC=2;AN=29246;NFAM=2
chr7	5535226	390241_1	N	N[chr7:5535885[	4764.93	PASS	SVTYPE=BND;POS=5535226;STRANDS=+-:228;CIPOS=-1,16;CIEND=-5,8;CIPOS95=0,0;CIEND95=0,0;MATEID=390241_2;EVENT=390241;SU=228;PE=180;SR=48;ALG=PROD;AF=0.0005129;NSAMP=14;MSQ=300.33;RECLASSIFIED;AC=15;AN=29246;NFAM=14
chr7	5535810	390243_1	N	N[chr7:5536728[	7744.88	LOW	SVTYPE=BND;POS=5535810;STRANDS=+-:333;CIPOS=-22,28;CIEND=-23,21;CIPOS95=0,0;CIEND95=0,0;MATEID=390243_2;EVENT=390243;SU=333;PE=262;SR=71;ALG=PROD;AF=0.0009916;NSAMP=27;MSQ=258.22;RECLASSIFIED;AC=29;AN=29246;NFAM=27
chr7	5535813	390242_1	N	N[chr7:5536446[	8997.54	LOW	SVTYPE=BND;POS=5535813;STRANDS=+-:16;IMPRECISE;CIPOS=-30,64;CIEND=-76,29;CIPOS95=-30,37;CIEND95=-48,29;MATEID=390242_2;EVENT=390242;SU=16;PE=14;SR=2;ALG=SUM;AF=0.001231;NSAMP=34;MSQ=229.09;RECLASSIFIED;AC=36;AN=29246;NFAM=34
chr7	5535885	390241_2	N	]chr7:5535226]N	4764.93	PASS	SVTYPE=BND;POS=5535226;STRANDS=+-:228;CIPOS=-5,8;CIEND=-1,16;CIPOS95=0,0;CIEND95=0,0;MATEID=390241_1;EVENT=390241;SECONDARY;SU=228;PE=180;SR=48;ALG=PROD;AF=0.0005129;NSAMP=14;MSQ=300.33;RECLASSIFIED;AC=15;AN=29246;NFAM=14
chr7	5536446	390242_2	N	]chr7:5535813]N	8997.54	LOW	SVTYPE=BND;POS=5535813;STRANDS=+-:16;IMPRECISE;CIPOS=-76,29;CIEND=-30,64;CIPOS95=-48,29;CIEND95=-30,37;MATEID=390242_1;EVENT=390242;SECONDARY;SU=16;PE=14;SR=2;ALG=SUM;AF=0.001231;NSAMP=34;MSQ=229.09;RECLASSIFIED;AC=36;AN=29246;NFAM=34
chr7	5536728	390243_2	N	]chr7:5535810]N	7744.88	LOW	SVTYPE=BND;POS=5535810;STRANDS=+-:333;CIPOS=-23,21;CIEND=-22,28;CIPOS95=0,0;CIEND95=0,0;MATEID=390243_1;EVENT=390243;SECONDARY;SU=333;PE=262;SR=71;ALG=PROD;AF=0.0009916;NSAMP=27;MSQ=258.22;RECLASSIFIED;AC=29;AN=29246;NFAM=27
chr7	5542145	390245	N	<DEL>	590.19	PASS	SVTYPE=DEL;POS=5542145;SVLEN=-2551;END=5544696;STRANDS=+-:20;IMPRECISE;CIPOS=-27,29;CIEND=-30,29;CIPOS95=-2,2;CIEND95=-3,3;SU=20;PE=19;SR=1;ALG=PROD;AF=6.839e-05;NSAMP=2;MSQ=295.1;AC=2;AN=29246;NFAM=2
chr7	5543299	390246_1	N	N[chr7:5544438[	1456.23	LOW	SVTYPE=BND;POS=5543299;STRANDS=+-:59;IMPRECISE;CIPOS=-288,329;CIEND=-647,49;CIPOS95=-233,233;CIEND95=-225,49;MATEID=390246_2;EVENT=390246;SU=59;PE=59;SR=0;ALG=SUM;AF=0.0008548;NSAMP=25;MSQ=24.72;RECLASSIFIED;AC=25;AN=29246;NFAM=25
chr7	5544272	390247	N	<DEL>	1554.04	PASS	SVTYPE=DEL;POS=5544272;SVLEN=-1589;END=5545861;STRANDS=+-:84;IMPRECISE;CIPOS=-62,476;CIEND=-382,105;CIPOS95=-62,85;CIEND95=-67,67;SU=84;PE=83;SR=1;ALG=SUM;AF=0.0002052;NSAMP=6;MSQ=153.12;AC=6;AN=29246;NFAM=6
chr7	5544438	390246_2	N	]chr7:5543299]N	1456.23	LOW	SVTYPE=BND;POS=5543299;STRANDS=+-:59;IMPRECISE;CIPOS=-647,49;CIEND=-288,329;CIPOS95=-225,49;CIEND95=-233,233;MATEID=390246_1;EVENT=390246;SECONDARY;SU=59;PE=59;SR=0;ALG=SUM;AF=0.0008548;NSAMP=25;MSQ=24.72;RECLASSIFIED;AC=25;AN=29246;NFAM=25
chr7	5548120	390248_1	N	N[chr7:5548277[	38.32	LOW	SVTYPE=BND;POS=5548120;STRANDS=+-:4;IMPRECISE;CIPOS=-4,9;CIEND=-9,8;CIPOS95=0,1;CIEND95=0,0;MATEID=390248_2;EVENT=390248;SU=4;PE=0;SR=4;ALG=PROD;AF=3.419e-05;NSAMP=1;MSQ=35.75;RECLASSIFIED;AC=1;AN=29246;NFAM=1
chr7	5548277	390248_2	N	]chr7:5548120]N	38.32	LOW	SVTYPE=BND;POS=5548120;STRANDS=+-:4;IMPRECISE;CIPOS=-9,8;CIEND=-4,9;CIPOS95=0,0;CIEND95=0,1;MATEID=390248_1;EVENT=390248;SECONDARY;SU=4;PE=0;SR=4;ALG=PROD;AF=3.419e-05;NSAMP=1;MSQ=35.75;RECLASSIFIED;AC=1;AN=29246;NFAM=1
chr7	5549155	14250_2	N	N]chr1:2325139]	57103.6	LOW	SVTYPE=BND;POS=5549155;STRANDS=++:28;IMPRECISE;CIPOS=-50,677;CIEND=-50,664;CIPOS95=-50,188;CIEND95=-50,177;MATEID=14250_1;EVENT=14250;SECONDARY;SU=28;PE=28;SR=0;ALG=SUM;AF=0.04401;NSAMP=1287;MSQ=30.62;AC=1287;AN=29246;NFAM=1254
chr7	5550061	390249_1	N	N[chr7:5580153[	415.17	LOW	SVTYPE=BND;POS=5550061;STRANDS=+-:13;IMPRECISE;CIPOS=-10,235;CIEND=-228,9;CIPOS95=0,60;CIEND95=-54,2;MATEID=390249_2;EVENT=390249;SU=13;PE=13;SR=0;ALG=PROD;AF=0.0003077;NSAMP=9;MSQ=44.11;RECLASSIFIED;AC=9;AN=29246;NFAM=9
chr7	5551262	526221	N	<DUP>	262.81	PASS	SVTYPE=DUP;POS=5551262;SVLEN=8095;END=5559357;STRANDS=-+:27;CIPOS=-5,9;CIEND=-3,2;CIPOS95=0,0;CIEND95=0,0;SU=27;PE=15;SR=12;ALG=PROD;AF=3.419e-05;NSAMP=1;MSQ=262.54;AC=1;AN=29246;NFAM=1
chr7	5554789	106096_1	N	]chr21:16920045]N	359666	LOW	SVTYPE=BND;POS=5554789;STRANDS=-+:219;CIPOS=-3,3;CIEND=-3,3;CIPOS95=0,0;CIEND95=0,0;MATEID=106096_2;EVENT=106096;SU=219;PE=0;SR=219;ALG=PROD;AF=0.1783;NSAMP=5214;MSQ=39.56;AC=5214;AN=29246;NFAM=4958
chr7	5556095	390250_1	N	N[chr7:5556329[	31.41	LOW	SVTYPE=BND;POS=5556095;STRANDS=+-:4;CIPOS=-9,8;CIEND=-9,8;CIPOS95=0,0;CIEND95=0,0;MATEID=390250_2;EVENT=390250;SU=4;PE=0;SR=4;ALG=PROD;AF=3.419e-05;NSAMP=1;MSQ=26.81;RECLASSIFIED;AC=1;AN=29246;NFAM=1
chr7	5556329	390250_2	N	]chr7:5556095]N	31.41	LOW	SVTYPE=BND;POS=5556095;STRANDS=+-:4;CIPOS=-9,8;CIEND=-9,8;CIPOS95=0,0;CIEND95=0,0;MATEID=390250_1;EVENT=390250;SECONDARY;SU=4;PE=0;SR=4;ALG=PROD;AF=3.419e-05;NSAMP=1;MSQ=26.81;RECLASSIFIED;AC=1;AN=29246;NFAM=1
chr7	5562812	390251_1	N	N[chr7:5563036[	63.89	LOW	SVTYPE=BND;POS=5562812;STRANDS=+-:8;CIPOS=-29,28;CIEND=-29,28;CIPOS95=0,0;CIEND95=0,0;MATEID=390251_2;EVENT=390251;SU=8;PE=0;SR=8;ALG=PROD;AF=0.000171;NSAMP=5;MSQ=10.72;RECLASSIFIED;AC=5;AN=29246;NFAM=5
chr7	5563036	390251_2	N	]chr7:5562812]N	63.89	LOW	SVTYPE=BND;POS=5562812;STRANDS=+-:8;CIPOS=-29,28;CIEND=-29,28;CIPOS95=0,0;CIEND95=0,0;MATEID=390251_1;EVENT=390251;SECONDARY;SU=8;PE=0;SR=8;ALG=PROD;AF=0.000171;NSAMP=5;MSQ=10.72;RECLASSIFIED;AC=5;AN=29246;NFAM=5
chr7	5564043	390253	N	<DEL>	41.89	PASS	SVTYPE=DEL;POS=5564043;SVLEN=-14024;END=5578067;STRANDS=+-:4;IMPRECISE;CIPOS=-10,443;CIEND=-217,9;CIPOS95=-1,144;CIEND95=-87,2;SU=4;PE=4;SR=0;ALG=PROD;AF=3.419e-05;NSAMP=1;MSQ=41.89;AC=1;AN=29246;NFAM=1
chr7	5566619	390254_1	N	N[chr7:5571165[	3251.74	LOW	SVTYPE=BND;POS=5566619;STRANDS=+-:8;IMPRECISE;CIPOS=-10,408;CIEND=-317,9;CIPOS95=-2,94;CIEND95=-99,1;MATEID=390254_2;EVENT=390254;SU=8;PE=8;SR=0;ALG=PROD;AF=0.002667;NSAMP=78;MSQ=25.32;RECLASSIFIED;AC=78;AN=29246;NFAM=78
chr7	5566815	14251_2	N	[chr1:235409801[N	39487.1	LOW	SVTYPE=BND;POS=5566815;STRANDS=--:1876;IMPRECISE;CIPOS=-202,8;CIEND=-97,9;CIPOS95=-10,8;CIEND95=-2,2;MATEID=14251_1;EVENT=14251;SECONDARY;SU=1876;PE=1876;SR=0;ALG=PROD;AF=0.03457;NSAMP=1011;MSQ=28.04;AC=1011;AN=29246;NFAM=1007
chr7	5566946	102685_1	N	N]chr12:119170713]	146.99	LOW	SVTYPE=BND;POS=5566946;STRANDS=++:9;IMPRECISE;CIPOS=-27,377;CIEND=-27,377;CIPOS95=-27,98;CIEND95=-27,98;MATEID=102685_2;EVENT=102685;SU=9;PE=9;SR=0;ALG=PROD;AF=0.0003077;NSAMP=9;MSQ=12.98;AC=9;AN=29246;NFAM=9
chr7	5567311	390255	N	<DEL>	48388.1	PASS	SVTYPE=DEL;POS=5567311;SVLEN=-3581;END=5570892;STRANDS=+-:2304;IMPRECISE;CIPOS=-19,12;CIEND=-64,9;CIPOS95=0,0;CIEND95=-1,1;SU=2304;PE=2304;SR=0;ALG=PROD;AF=0.007796;NSAMP=225;MSQ=175.42;AC=228;AN=29246;NFAM=221
chr7	5568823	390256	N	<DEL>	110.71	PASS	SVTYPE=DEL;POS=5568823;SVLEN=-11001;END=5579824;STRANDS=+-:6;IMPRECISE;CIPOS=-10,381;CIEND=-260,9;CIPOS95=-1,106;CIEND95=-80,1;SU=6;PE=6;SR=0;ALG=PROD;AF=3.419e-05;NSAMP=1;MSQ=110.71;AC=1;AN=29246;NFAM=1
chr7	5571165	390254_2	N	]chr7:5566619]N	3251.74	LOW	SVTYPE=BND;POS=5566619;STRANDS=+-:8;IMPRECISE;CIPOS=-317,9;CIEND=-10,408;CIPOS95=-99,1;CIEND95=-2,94;MATEID=390254_1;EVENT=390254;SECONDARY;SU=8;PE=8;SR=0;ALG=PROD;AF=0.002667;NSAMP=78;MSQ=25.32;RECLASSIFIED;AC=78;AN=29246;NFAM=78
chr7	5572090	390258	N	<DEL>	65.75	PASS	SVTYPE=DEL;POS=5572090;SVLEN=-1651;END=5573741;STRANDS=+-:7;IMPRECISE;CIPOS=-10,384;CIEND=-147,9;CIPOS95=-2,118;CIEND95=-52,3;SU=7;PE=7;SR=0;ALG=PROD;AF=3.419e-05;NSAMP=1;MSQ=65.75;AC=1;AN=29246;NFAM=1
chr7	5572275	390257	N	<DEL>	4097.34	PASS	SVTYPE=DEL;POS=5572275;SVLEN=-902;END=5573177;STRANDS=+-:169;CIPOS=-42,41;CIEND=-40,40;CIPOS95=0,0;CIEND95=0,0;SU=169;PE=113;SR=56;ALG=PROD;AF=0.0001026;NSAMP=3;MSQ=518.44;AC=3;AN=29246;NFAM=3
chr7	5572621	102100_1	N	]chr12:4324955]N	70.2	LOW	SVTYPE=BND;POS=5572621;STRANDS=-+:4;IMPRECISE;CIPOS=-7,8;CIEND=-9,9;CIPOS95=-1,3;CIEND95=0,1;MATEID=102100_2;EVENT=102100;SU=4;PE=0;SR=4;ALG=PROD;AF=0.0002052;NSAMP=6;MSQ=9.72;AC=6;AN=29246;NFAM=6
chr7	5575719	390259	N	<DEL>	479.07	PASS	SVTYPE=DEL;POS=5575719;SVLEN=-4383;END=5580102;STRANDS=+-:33;IMPRECISE;CIPOS=-30,299;CIEND=-271,49;CIPOS95=-15,15;CIEND95=-23,23;SU=33;PE=33;SR=0;ALG=PROD;AF=6.839e-05;NSAMP=2;MSQ=143.68;AC=2;AN=29246;NFAM=2
chr7	5576698	390260_1	N	N[chr7:5577004[	457.34	LOW	SVTYPE=BND;POS=5576698;STRANDS=+-:4;IMPRECISE;CIPOS=-9,8;CIEND=-7,8;CIPOS95=0,0;CIEND95=-1,3;MATEID=390260_2;EVENT=390260;SU=4;PE=0;SR=4;ALG=PROD;AF=3.419e-05;NSAMP=1;MSQ=6.83;RECLASSIFIED;AC=1;AN=29246;NFAM=1
chr7	5577004	390260_2	N	]chr7:5576698]N	457.34	LOW	SVTYPE=BND;POS=5576698;STRANDS=+-:4;IMPRECISE;CIPOS=-7,8;CIEND=-9,8;CIPOS95=-1,3;CIEND95=0,0;MATEID=390260_1;EVENT=390260;SECONDARY;SU=4;PE=0;SR=4;ALG=PROD;AF=3.419e-05;NSAMP=1;MSQ=6.83;RECLASSIFIED;AC=1;AN=29246;NFAM=1
chr7	5580153	390249_2	N	]chr7:5550061]N	415.17	LOW	SVTYPE=BND;POS=5550061;STRANDS=+-:13;IMPRECISE;CIPOS=-228,9;CIEND=-10,235;CIPOS95=-54,2;CIEND95=0,60;MATEID=390249_1;EVENT=390249;SECONDARY;SU=13;PE=13;SR=0;ALG=PROD;AF=0.0003077;NSAMP=9;MSQ=44.11;RECLASSIFIED;AC=9;AN=29246;NFAM=9
chr7	5580439	526223	N	<DUP>	75.36	PASS	SVTYPE=DUP;POS=5580439;SVLEN=1358;END=5581797;STRANDS=-+:9;IMPRECISE;CIPOS=-425,9;CIEND=-10,335;CIPOS95=-118,2;CIEND95=-2,76;SU=9;PE=9;SR=0;ALG=PROD;AF=3.419e-05;NSAMP=1;MSQ=73.68;AC=1;AN=29246;NFAM=1
chr7	5581566	390261_1	N	N[chr7:5581683[	12.05	LOW	SVTYPE=BND;POS=5581566;STRANDS=+-:4;CIPOS=-9,8;CIEND=-9,8;CIPOS95=0,0;CIEND95=0,0;MATEID=390261_2;EVENT=390261;SU=4;PE=0;SR=4;ALG=PROD;AF=3.419e-05;NSAMP=1;MSQ=12.05;RECLASSIFIED;AC=1;AN=29246;NFAM=1
chr7	5581683	390261_2	N	]chr7:5581566]N	12.05	LOW	SVTYPE=BND;POS=5581566;STRANDS=+-:4;CIPOS=-9,8;CIEND=-9,8;CIPOS95=0,0;CIEND95=0,0;MATEID=390261_1;EVENT=390261;SECONDARY;SU=4;PE=0;SR=4;ALG=PROD;AF=3.419e-05;NSAMP=1;MSQ=12.05;RECLASSIFIED;AC=1;AN=29246;NFAM=1
chr7	5586154	390263	N	<DEL>	695.27	PASS	SVTYPE=DEL;POS=5586154;SVLEN=-1294;END=5587448;STRANDS=+-:22;CIPOS=-10,9;CIEND=-10,9;CIPOS95=0,0;CIEND95=0,0;SU=22;PE=17;SR=5;ALG=PROD;AF=6.839e-05;NSAMP=2;MSQ=347.63;AC=2;AN=29246;NFAM=2
chr7	5586191	390264	N	<DEL>	149.79	PASS	SVTYPE=DEL;POS=5586191;SVLEN=-2917;END=5589108;STRANDS=+-:9;IMPRECISE;CIPOS=-10,333;CIEND=-330,9;CIPOS95=-2,103;CIEND95=-83,2;SU=9;PE=9;SR=0;ALG=PROD;AF=3.419e-05;NSAMP=1;MSQ=149.79;AC=1;AN=29246;NFAM=1
chr7	5586218	390262	N	<DEL>	881.19	PASS	SVTYPE=DEL;POS=5586218;SVLEN=-1081;END=5587299;STRANDS=+-:18;IMPRECISE;CIPOS=-5,9;CIEND=-10,5;CIPOS95=-1,1;CIEND95=-1,0;SU=18;PE=15;SR=3;ALG=PROD;AF=6.839e-05;NSAMP=2;MSQ=440.6;AC=2;AN=29246;NFAM=2
chr7	5587849	105281_1	N	]chr19:3103822]N	14.67	LOW	SVTYPE=BND;POS=5587849;STRANDS=-+:9;CIPOS=-4,3;CIEND=-4,3;CIPOS95=0,0;CIEND95=0,0;MATEID=105281_2;EVENT=105281;SU=9;PE=0;SR=9;ALG=PROD;AF=3.419e-05;NSAMP=1;MSQ=14.67;AC=1;AN=29246;NFAM=1
chr7	5588087	390265	N	<DEL>	299.64	PASS	SVTYPE=DEL;POS=5588087;SVLEN=-177442;END=5765529;STRANDS=+-:16;CIPOS=-10,9;CIEND=-10,9;CIPOS95=0,0;CIEND95=0,0;SU=16;PE=8;SR=8;ALG=PROD;AF=3.419e-05;NSAMP=1;MSQ=299.64;AC=1;AN=29246;NFAM=1
chr7	5588399	54281_2	N	N[chr2:172327406[	450.36	LOW	SVTYPE=BND;POS=5588399;STRANDS=-+:25;CIPOS=-9,8;CIEND=-9,8;CIPOS95=0,0;CIEND95=0,0;MATEID=54281_1;EVENT=54281;SECONDARY;SU=25;PE=0;SR=25;ALG=PROD;AF=0.0003761;NSAMP=11;MSQ=21.79;AC=11;AN=29246;NFAM=11
chr7	5589125	526224_1	N	]chr7:5589341]N	14.79	LOW	SVTYPE=BND;POS=5589125;STRANDS=-+:4;CIPOS=-9,8;CIEND=-9,8;CIPOS95=0,0;CIEND95=0,0;MATEID=526224_2;EVENT=526224;SU=4;PE=0;SR=4;ALG=PROD;AF=3.419e-05;NSAMP=1;MSQ=3.56;RECLASSIFIED;AC=1;AN=29246;NFAM=1
chr7	5589341	526224_2	N	N[chr7:5589125[	14.79	LOW	SVTYPE=BND;POS=5589125;STRANDS=-+:4;CIPOS=-9,8;CIEND=-9,8;CIPOS95=0,0;CIEND95=0,0;MATEID=526224_1;EVENT=526224;SECONDARY;SU=4;PE=0;SR=4;ALG=PROD;AF=3.419e-05;NSAMP=1;MSQ=3.56;RECLASSIFIED;AC=1;AN=29246;NFAM=1
chr7	5589457	390266_1	N	N[chr7:5589750[	121.01	LOW	SVTYPE=BND;POS=5589457;STRANDS=+-:4;IMPRECISE;CIPOS=-10,9;CIEND=-10,9;CIPOS95=-1,1;CIEND95=-1,1;MATEID=390266_2;EVENT=390266;SU=4;PE=2;SR=2;ALG=PROD;AF=0.0001026;NSAMP=3;MSQ=10.33;RECLASSIFIED;AC=3;AN=29246;NFAM=3
chr7	5589750	390266_2	N	]chr7:5589457]N	121.01	LOW	SVTYPE=BND;POS=5589457;STRANDS=+-:4;IMPRECISE;CIPOS=-10,9;CIEND=-10,9;CIPOS95=-1,1;CIEND95=-1,1;MATEID=390266_1;EVENT=390266;SECONDARY;SU=4;PE=2;SR=2;ALG=PROD;AF=0.0001026;NSAMP=3;MSQ=10.33;RECLASSIFIED;AC=3;AN=29246;NFAM=3
chr7	5590642	14252_2	N	N]chr1:26258751]	1211.38	LOW	SVTYPE=BND;POS=5590642;STRANDS=++:85;IMPRECISE;CIPOS=-11,427;CIEND=-11,408;CIPOS95=-11,61;CIEND95=-11,40;MATEID=14252_1;EVENT=14252;SECONDARY;SU=85;PE=85;SR=0;ALG=PROD;AF=0.001846;NSAMP=54;MSQ=18;AC=54;AN=29246;NFAM=54
chr7	5594604	390268	N	<DEL>	256.92	PASS	SVTYPE=DEL;POS=5594604;SVLEN=-108;END=5594712;STRANDS=+-:8;CIPOS=-10,9;CIEND=-10,9;CIPOS95=0,0;CIEND95=0,0;SU=8;PE=0;SR=8;ALG=PROD;AF=3.419e-05;NSAMP=1;MSQ=248.79;RETAINED;AC=1;AN=29246;NFAM=1
chr7	5600284	390270_1	N	N[chr7:5600547[	1292.87	PASS	SVTYPE=BND;POS=5600284;STRANDS=+-:15;CIPOS=-25,24;CIEND=-25,24;CIPOS95=0,0;CIEND95=0,0;MATEID=390270_2;EVENT=390270;SU=15;PE=1;SR=14;ALG=PROD;AF=6.839e-05;NSAMP=2;MSQ=4.62;RECLASSIFIED;AC=2;AN=29246;NFAM=2
chr7	5600547	390270_2	N	]chr7:5600284]N	1292.87	PASS	SVTYPE=BND;POS=5600284;STRANDS=+-:15;CIPOS=-25,24;CIEND=-25,24;CIPOS95=0,0;CIEND95=0,0;MATEID=390270_1;EVENT=390270;SECONDARY;SU=15;PE=1;SR=14;ALG=PROD;AF=6.839e-05;NSAMP=2;MSQ=4.62;RECLASSIFIED;AC=2;AN=29246;NFAM=2
chr7	5601230	526225	N	<DUP>	226.42	PASS	SVTYPE=DUP;POS=5601230;SVLEN=10345;END=5611575;STRANDS=-+:25;IMPRECISE;CIPOS=-390,29;CIEND=-30,381;CIPOS95=-74,29;CIEND95=-30,68;SU=25;PE=25;SR=0;ALG=SUM;AF=0.0001026;NSAMP=3;MSQ=20.42;AC=3;AN=29246;NFAM=3
chr7	5605021	101214_1	N	]chr10:83327960]N	104.54	LOW	SVTYPE=BND;POS=5605021;STRANDS=-+:7;CIPOS=-10,9;CIEND=-6,6;CIPOS95=0,0;CIEND95=0,0;MATEID=101214_2;EVENT=101214;SU=7;PE=2;SR=5;ALG=PROD;AF=3.419e-05;NSAMP=1;MSQ=104.51;AC=1;AN=29246;NFAM=1
chr7	5606717	390272_1	N	N[chr7:5657342[	304.87	LOW	SVTYPE=BND;POS=5606717;STRANDS=+-:11;IMPRECISE;CIPOS=-25,405;CIEND=-316,29;CIPOS95=-25,104;CIEND95=-46,29;MATEID=390272_2;EVENT=390272;SU=11;PE=11;SR=0;ALG=PROD;AF=0.000171;NSAMP=5;MSQ=55.34;RECLASSIFIED;AC=5;AN=29246;NFAM=5
chr7	5609100	390274_1	N	N[chr7:5609311[	16023.8	LOW	SVTYPE=BND;POS=5609100;STRANDS=+-:390;CIPOS=-3,2;CIEND=-2,2;CIPOS95=0,0;CIEND95=0,0;MATEID=390274_2;EVENT=390274;SU=390;PE=16;SR=374;ALG=PROD;AF=0.002188;NSAMP=64;MSQ=195.5;RECLASSIFIED;AC=64;AN=29246;NFAM=62
chr7	5609311	390274_2	N	]chr7:5609100]N	16023.8	LOW	SVTYPE=BND;POS=5609100;STRANDS=+-:390;CIPOS=-2,2;CIEND=-3,2;CIPOS95=0,0;CIEND95=0,0;MATEID=390274_1;EVENT=390274;SECONDARY;SU=390;PE=16;SR=374;ALG=PROD;AF=0.002188;NSAMP=64;MSQ=195.5;RECLASSIFIED;AC=64;AN=29246;NFAM=62
chr7	5611446	390275_1	N	N[chr7:5611799[	362.77	LOW	SVTYPE=BND;POS=5611446;STRANDS=+-:4;CIPOS=-9,8;CIEND=-9,8;CIPOS95=0,0;CIEND95=0,0;MATEID=390275_2;EVENT=390275;SU=4;PE=0;SR=4;ALG=PROD;AF=0.0004103;NSAMP=12;MSQ=14.74;RECLASSIFIED;AC=12;AN=29246;NFAM=12
chr7	5611799	390275_2	N	]chr7:5611446]N	362.77	LOW	SVTYPE=BND;POS=5611446;STRANDS=+-:4;CIPOS=-9,8;CIEND=-9,8;CIPOS95=0,0;CIEND95=0,0;MATEID=390275_1;EVENT=390275;SECONDARY;SU=4;PE=0;SR=4;ALG=PROD;AF=0.0004103;NSAMP=12;MSQ=14.74;RECLASSIFIED;AC=12;AN=29246;NFAM=12
chr7	5611830	103760_1	N	N]chr15:45807309]	397.83	LOW	SVTYPE=BND;POS=5611830;STRANDS=++:4;CIPOS=-9,8;CIEND=-9,8;CIPOS95=0,0;CIEND95=0,0;MATEID=103760_2;EVENT=103760;SU=4;PE=0;SR=4;ALG=PROD;AF=0.0002052;NSAMP=6;MSQ=42.62;AC=6;AN=29246;NFAM=6
chr7	5612474	390276	N	<DEL>	1501.59	PASS	SVTYPE=DEL;POS=5612474;SVLEN=-1044;END=5613518;STRANDS=+-:61;CIPOS=-30,27;CIEND=-24,21;CIPOS95=0,0;CIEND95=0,0;SU=61;PE=39;SR=22;ALG=PROD;AF=6.839e-05;NSAMP=2;MSQ=487;AC=2;AN=29246;NFAM=2
chr7	5617496	390277_1	N	N[chr7:5617886[	6471.39	LOW	SVTYPE=BND;POS=5617496;STRANDS=+-:106;CIPOS=-8,9;CIEND=-5,14;CIPOS95=0,0;CIEND95=0,0;MATEID=390277_2;EVENT=390277;SU=106;PE=72;SR=34;ALG=PROD;AF=0.0009232;NSAMP=26;MSQ=188.46;RECLASSIFIED;AC=27;AN=29246;NFAM=25
chr7	5617886	390277_2	N	]chr7:5617496]N	6471.39	LOW	SVTYPE=BND;POS=5617496;STRANDS=+-:106;CIPOS=-5,14;CIEND=-8,9;CIPOS95=0,0;CIEND95=0,0;MATEID=390277_1;EVENT=390277;SECONDARY;SU=106;PE=72;SR=34;ALG=PROD;AF=0.0009232;NSAMP=26;MSQ=188.46;RECLASSIFIED;AC=27;AN=29246;NFAM=25
chr7	5632435	390278_1	N	N[chr7:5632491[	230.77	LOW	SVTYPE=BND;POS=5632435;STRANDS=+-:9;CIPOS=-4,3;CIEND=-4,3;CIPOS95=0,0;CIEND95=0,0;MATEID=390278_2;EVENT=390278;SU=9;PE=0;SR=9;ALG=PROD;AF=3.419e-05;NSAMP=1;MSQ=230.76;RECLASSIFIED;AC=1;AN=29246;NFAM=1
chr7	5632491	390278_2	N	]chr7:5632435]N	230.77	LOW	SVTYPE=BND;POS=5632435;STRANDS=+-:9;CIPOS=-4,3;CIEND=-4,3;CIPOS95=0,0;CIEND95=0,0;MATEID=390278_1;EVENT=390278;SECONDARY;SU=9;PE=0;SR=9;ALG=PROD;AF=3.419e-05;NSAMP=1;MSQ=230.76;RECLASSIFIED;AC=1;AN=29246;NFAM=1
chr7	5634769	390279	N	<DEL>	131.91	PASS	SVTYPE=DEL;POS=5634769;SVLEN=-58;END=5634827;STRANDS=+-:6;CIPOS=-6,5;CIEND=-6,5;CIPOS95=0,0;CIEND95=0,0;SU=6;PE=0;SR=6;ALG=PROD;AF=3.419e-05;NSAMP=1;MSQ=131.88;AC=1;AN=29246;NFAM=1
chr7	5635302	390280	N	<DEL>	692.46	PASS	SVTYPE=DEL;POS=5635302;SVLEN=-4763;END=5640065;STRANDS=+-:30;CIPOS=-9,9;CIEND=-4,1;CIPOS95=0,0;CIEND95=0,0;SU=30;PE=18;SR=12;ALG=PROD;AF=3.419e-05;NSAMP=1;MSQ=692.46;AC=1;AN=29246;NFAM=1
chr7	5642891	390282_1	N	N[chr7:5645268[	11861.9	PASS	SVTYPE=BND;POS=5642891;STRANDS=+-:528;CIPOS=-2,2;CIEND=-2,0;CIPOS95=0,0;CIEND95=0,0;MATEID=390282_2;EVENT=390282;SU=528;PE=292;SR=236;ALG=PROD;AF=0.0007522;NSAMP=22;MSQ=379.8;RECLASSIFIED;AC=22;AN=29246;NFAM=22
chr7	5644334	104769_1	N	[chr17:41688884[N	269.64	PASS	SVTYPE=BND;POS=5644334;STRANDS=--:22;CIPOS=-10,9;CIEND=-10,9;CIPOS95=0,0;CIEND95=0,0;MATEID=104769_2;EVENT=104769;SU=22;PE=9;SR=13;ALG=PROD;AF=3.419e-05;NSAMP=1;MSQ=269.64;AC=1;AN=29246;NFAM=1
chr7	5645268	390282_2	N	]chr7:5642891]N	11861.9	PASS	SVTYPE=BND;POS=5642891;STRANDS=+-:528;CIPOS=-2,0;CIEND=-2,2;CIPOS95=0,0;CIEND95=0,0;MATEID=390282_1;EVENT=390282;SECONDARY;SU=528;PE=292;SR=236;ALG=PROD;AF=0.0007522;NSAMP=22;MSQ=379.8;RECLASSIFIED;AC=22;AN=29246;NFAM=22
chr7	5647894	390284	N	<DEL>	351.69	PASS	SVTYPE=DEL;POS=5647894;SVLEN=-175;END=5648069;STRANDS=+-:9;CIPOS=-4,3;CIEND=-4,3;CIPOS95=0,0;CIEND95=0,0;SU=9;PE=0;SR=9;ALG=PROD;AF=3.419e-05;NSAMP=1;MSQ=350.61;AC=1;AN=29246;NFAM=1
chr7	5655750	69565_2	N	N]chr3:78584381]	22455.2	LOW	SVTYPE=BND;POS=5655750;STRANDS=++:2424;CIPOS=0,0;CIEND=0,0;CIPOS95=0,0;CIEND95=0,0;MATEID=69565_1;EVENT=69565;SECONDARY;SU=2424;PE=760;SR=1664;ALG=PROD;AF=0.009574;NSAMP=280;MSQ=66.07;AC=280;AN=29246;NFAM=274
chr7	5657342	390272_2	N	]chr7:5606717]N	304.87	LOW	SVTYPE=BND;POS=5606717;STRANDS=+-:11;IMPRECISE;CIPOS=-316,29;CIEND=-25,405;CIPOS95=-46,29;CIEND95=-25,104;MATEID=390272_1;EVENT=390272;SECONDARY;SU=11;PE=11;SR=0;ALG=PROD;AF=0.000171;NSAMP=5;MSQ=55.34;RECLASSIFIED;AC=5;AN=29246;NFAM=5
chr7	5670634	390286_1	N	N[chr7:5670771[	2829.09	LOW	SVTYPE=BND;POS=5670634;STRANDS=+-:114;CIPOS=-3,3;CIEND=-3,3;CIPOS95=0,0;CIEND95=0,0;MATEID=390286_2;EVENT=390286;SU=114;PE=1;SR=113;ALG=PROD;AF=0.0003419;NSAMP=10;MSQ=224.16;RECLASSIFIED;AC=10;AN=29246;NFAM=10
chr7	5670771	390286_2	N	]chr7:5670634]N	2829.09	LOW	SVTYPE=BND;POS=5670634;STRANDS=+-:114;CIPOS=-3,3;CIEND=-3,3;CIPOS95=0,0;CIEND95=0,0;MATEID=390286_1;EVENT=390286;SECONDARY;SU=114;PE=1;SR=113;ALG=PROD;AF=0.0003419;NSAMP=10;MSQ=224.16;RECLASSIFIED;AC=10;AN=29246;NFAM=10
chr7	5674614	390287_1	N	N[chr7:5674947[	174.65	LOW	SVTYPE=BND;POS=5674614;STRANDS=+-:4;CIPOS=-9,8;CIEND=-9,8;CIPOS95=0,0;CIEND95=0,0;MATEID=390287_2;EVENT=390287;SU=4;PE=0;SR=4;ALG=PROD;AF=0.0002735;NSAMP=8;MSQ=13.14;RECLASSIFIED;AC=8;AN=29246;NFAM=8
chr7	5674947	390287_2	N	]chr7:5674614]N	174.65	LOW	SVTYPE=BND;POS=5674614;STRANDS=+-:4;CIPOS=-9,8;CIEND=-9,8;CIPOS95=0,0;CIEND95=0,0;MATEID=390287_1;EVENT=390287;SECONDARY;SU=4;PE=0;SR=4;ALG=PROD;AF=0.0002735;NSAMP=8;MSQ=13.14;RECLASSIFIED;AC=8;AN=29246;NFAM=8
chr7	5684095	390288	N	<DEL:ME:SINE|Alu|AluY>	256.84	PASS	SVTYPE=MEI;POS=5684095;SVLEN=-310;END=5684405;STRANDS=+-:37;CIPOS=-9,8;CIEND=-9,8;CIPOS95=0,0;CIEND95=0,0;SU=37;PE=0;SR=37;ALG=PROD;AF=0.0001368;NSAMP=4;MSQ=13.03;AC=4;AN=29246;NFAM=4
chr7	5714240	390289_1	N	N[chr7:5714510[	115.34	LOW	SVTYPE=BND;POS=5714240;STRANDS=+-:21;CIPOS=-9,8;CIEND=-9,8;CIPOS95=0,0;CIEND95=0,0;MATEID=390289_2;EVENT=390289;SU=21;PE=0;SR=21;ALG=PROD;AF=0.0001368;NSAMP=4;MSQ=14.41;RECLASSIFIED;AC=4;AN=29246;NFAM=4
chr7	5714510	390289_2	N	]chr7:5714240]N	115.34	LOW	SVTYPE=BND;POS=5714240;STRANDS=+-:21;CIPOS=-9,8;CIEND=-9,8;CIPOS95=0,0;CIEND95=0,0;MATEID=390289_1;EVENT=390289;SECONDARY;SU=21;PE=0;SR=21;ALG=PROD;AF=0.0001368;NSAMP=4;MSQ=14.41;RECLASSIFIED;AC=4;AN=29246;NFAM=4
chr7	5715376	526228	N	<DUP>	437.04	PASS	SVTYPE=DUP;POS=5715376;SVLEN=310073;END=6025449;STRANDS=-+:44;CIPOS=-10,9;CIEND=-10,9;CIPOS95=0,0;CIEND95=0,0;SU=44;PE=39;SR=5;ALG=PROD;AF=0.0001368;NSAMP=4;MSQ=86.73;AC=4;AN=29246;NFAM=4
chr7	5724027	598901_2	N	N]chr7:4990393]	1047.8	LOW	SVTYPE=BND;POS=5724027;STRANDS=++:119;IMPRECISE;CIPOS=-95,675;CIEND=-228,742;CIPOS95=-95,320;CIEND95=-220,220;MATEID=598901_1;EVENT=598901;SECONDARY;SU=119;PE=119;SR=0;ALG=SUM;AF=0.0001368;NSAMP=4;MSQ=96.46;AC=4;AN=29246;NFAM=4
chr7	5724326	598900_2	N	[chr7:4990080[N	561.63	LOW	SVTYPE=BND;POS=5724326;STRANDS=--:87;IMPRECISE;CIPOS=-584,111;CIEND=-517,145;CIPOS95=-129,111;CIEND95=-107,107;MATEID=598900_1;EVENT=598900;SECONDARY;SU=87;PE=87;SR=0;ALG=SUM;AF=0.0001368;NSAMP=4;MSQ=26.75;AC=4;AN=29246;NFAM=4
chr7	5725097	598980	N	<INV>	33.89	LOW	SVTYPE=INV;POS=5725097;SVLEN=155;END=5725252;STRANDS=++:1,--:3;IMPRECISE;CIPOS=-36,0;CIEND=0,45;CIPOS95=-27,0;CIEND95=0,35;SU=4;PE=4;SR=0;ALG=PROD;AF=6.839e-05;NSAMP=2;MSQ=14.28;AC=2;AN=29246;NFAM=2
chr7	5725746	598899_2	N	N]chr7:4988651]	872.36	LOW	SVTYPE=BND;POS=5725746;STRANDS=++:12;IMPRECISE;CIPOS=-30,404;CIEND=-50,453;CIPOS95=-30,106;CIEND95=-50,126;MATEID=598899_1;EVENT=598899;SECONDARY;SU=12;PE=12;SR=0;ALG=PROD;AF=0.000718;NSAMP=21;MSQ=41.17;AC=21;AN=29246;NFAM=21
chr7	5729617	598881_2	N	N]chr7:4797959]	185.41	LOW	SVTYPE=BND;POS=5729617;STRANDS=++:12;CIPOS=-4,5;CIEND=-8,6;CIPOS95=0,0;CIEND95=0,0;MATEID=598881_1;EVENT=598881;SECONDARY;SU=12;PE=7;SR=5;ALG=PROD;AF=3.419e-05;NSAMP=1;MSQ=185.41;AC=1;AN=29246;NFAM=1
chr7	5729699	598896_2	N	[chr7:4984703[N	44576.2	LOW	SVTYPE=BND;POS=5729699;STRANDS=--:24;IMPRECISE;CIPOS=-613,413;CIEND=-657,78;CIPOS95=-359,359;CIEND95=-309,78;MATEID=598896_1;EVENT=598896;SECONDARY;SU=24;PE=24;SR=0;ALG=SUM;AF=0.02;NSAMP=585;MSQ=42.07;AC=585;AN=29246;NFAM=573
chr7	5730527	598897_2	N	[chr7:4983183[N	416.22	LOW	SVTYPE=BND;POS=5730527;STRANDS=--:8;IMPRECISE;CIPOS=-171,49;CIEND=-56,49;CIPOS95=-43,43;CIEND95=-12,12;MATEID=598897_1;EVENT=598897;SECONDARY;SU=8;PE=8;SR=0;ALG=PROD;AF=0.0002393;NSAMP=7;MSQ=16.49;AC=7;AN=29246;NFAM=7
chr7	5731225	598894_2	N	[chr7:4983156[N	3375.84	LOW	SVTYPE=BND;POS=5731225;STRANDS=--:458;IMPRECISE;CIPOS=-246,10;CIEND=-174,27;CIPOS95=-8,8;CIEND95=-4,4;MATEID=598894_1;EVENT=598894;SECONDARY;SU=458;PE=458;SR=0;ALG=PROD;AF=0.003248;NSAMP=95;MSQ=31.34;RETAINED;AC=95;AN=29246;NFAM=95
chr7	5731358	390290	N	<DEL>	503974	PASS	SVTYPE=DEL;POS=5731358;SVLEN=-556;END=5731914;STRANDS=+-:18393;CIPOS=0,0;CIEND=0,0;CIPOS95=0,0;CIEND95=0,0;SU=18393;PE=8905;SR=9488;ALG=PROD;AF=0.03118;NSAMP=872;MSQ=485.52;MEDGQR=3.93;Q10GQR=3.68;AC=912;AN=29246;NFAM=845
chr7	5733664	598891_2	N	[chr7:4980833[N	357.34	LOW	SVTYPE=BND;POS=5733664;STRANDS=--:9;CIPOS=-10,9;CIEND=-10,9;CIPOS95=0,0;CIEND95=0,0;MATEID=598891_1;EVENT=598891;SECONDARY;SU=9;PE=3;SR=6;ALG=PROD;AF=0.0003761;NSAMP=11;MSQ=31.8;AC=11;AN=29246;NFAM=11
chr7	5733926	526229_1	N	]chr7:106149655]N	264.54	LOW	SVTYPE=BND;POS=5733926;STRANDS=-+:29;CIPOS=-30,29;CIEND=-22,21;CIPOS95=0,0;CIEND95=0,0;MATEID=526229_2;EVENT=526229;SU=29;PE=11;SR=18;ALG=PROD;AF=6.839e-05;NSAMP=2;MSQ=132.27;RECLASSIFIED;AC=2;AN=29246;NFAM=2
chr7	5733966	598906_2	N	[chr7:5027974[N	152.35	LOW	SVTYPE=BND;POS=5733966;STRANDS=--:15;CIPOS=-10,9;CIEND=-10,9;CIPOS95=0,0;CIEND95=0,0;MATEID=598906_1;EVENT=598906;SECONDARY;SU=15;PE=10;SR=5;ALG=PROD;AF=3.419e-05;NSAMP=1;MSQ=152.35;AC=1;AN=29246;NFAM=1
chr7	5734075	390291_1	N	N[chr7:106149660[	347.16	LOW	SVTYPE=BND;POS=5734075;STRANDS=+-:22;CIPOS=-25,26;CIEND=-26,24;CIPOS95=0,0;CIEND95=0,0;MATEID=390291_2;EVENT=390291;SU=22;PE=11;SR=11;ALG=PROD;AF=6.839e-05;NSAMP=2;MSQ=173.58;RECLASSIFIED;AC=2;AN=29246;NFAM=2
chr7	5734607	598890_2	N	N]chr7:4979700]	329474	LOW	SVTYPE=BND;POS=5734607;STRANDS=++:1505;IMPRECISE;CIPOS=-29,76;CIEND=-50,160;CIPOS95=-1,1;CIEND95=-2,2;MATEID=598890_1;EVENT=598890;SECONDARY;SU=1505;PE=1505;SR=0;ALG=PROD;AF=0.1024;NSAMP=2996;MSQ=87.63;AC=2996;AN=29246;NFAM=2911
chr7	5736465	54282_2	N	N[chr2:183478888[	9.36	LOW	SVTYPE=BND;POS=5736465;STRANDS=-+:4;IMPRECISE;CIPOS=-10,462;CIEND=-500,9;CIPOS95=-1,145;CIEND95=-158,1;MATEID=54282_1;EVENT=54282;SECONDARY;SU=4;PE=4;SR=0;ALG=PROD;AF=3.419e-05;NSAMP=1;MSQ=9.36;AC=1;AN=29246;NFAM=1
chr7	5736848	101854_1	N	[chr11:86770705[N	92.28	LOW	SVTYPE=BND;POS=5736848;STRANDS=--:4;IMPRECISE;CIPOS=-737,29;CIEND=-719,29;CIPOS95=-161,29;CIEND95=-147,29;MATEID=101854_2;EVENT=101854;SU=4;PE=4;SR=0;ALG=PROD;AF=0.000171;NSAMP=5;MSQ=15.32;AC=5;AN=29246;NFAM=5
chr7	5737021	101853_1	N	N]chr11:86770719]	652.44	LOW	SVTYPE=BND;POS=5737021;STRANDS=++:8;IMPRECISE;CIPOS=-30,439;CIEND=-30,421;CIPOS95=-30,96;CIEND95=-30,75;MATEID=101853_2;EVENT=101853;SU=8;PE=8;SR=0;ALG=PROD;AF=0.0009574;NSAMP=28;MSQ=19.85;AC=28;AN=29246;NFAM=28
chr7	5742360	598981_1	N	[chr7:6965855[N	155.54	LOW	SVTYPE=BND;POS=5742360;STRANDS=--:4;IMPRECISE;CIPOS=-445,9;CIEND=-419,9;CIPOS95=-117,2;CIEND95=-126,2;MATEID=598981_2;EVENT=598981;SU=4;PE=4;SR=0;ALG=PROD;AF=3.419e-05;NSAMP=1;MSQ=155.54;AC=1;AN=29246;NFAM=1
chr7	5744891	526230	N	<DUP>	658.82	PASS	SVTYPE=DUP;POS=5744891;SVLEN=116506;END=5861397;STRANDS=-+:60;IMPRECISE;CIPOS=-271,49;CIEND=-10,303;CIPOS95=-19,19;CIEND95=-10,32;SU=60;PE=60;SR=0;ALG=PROD;AF=6.839e-05;NSAMP=2;MSQ=41.59;AC=2;AN=29246;NFAM=2
chr7	5754120	105748_1	N	]chr20:8881359]N	284.35	LOW	SVTYPE=BND;POS=5754120;STRANDS=-+:8;CIPOS=-29,28;CIEND=-29,28;CIPOS95=0,0;CIEND95=0,0;MATEID=105748_2;EVENT=105748;SU=8;PE=0;SR=8;ALG=PROD;AF=0.0003077;NSAMP=9;MSQ=20.18;AC=9;AN=29246;NFAM=9
chr7	5761773	598884_2	N	[chr7:4975623[N	6.83	LOW	SVTYPE=BND;POS=5761773;STRANDS=--:4;IMPRECISE;CIPOS=-717,9;CIEND=-726,9;CIPOS95=-146,2;CIEND95=-154,2;MATEID=598884_1;EVENT=598884;SECONDARY;SU=4;PE=4;SR=0;ALG=PROD;AF=3.419e-05;NSAMP=1;MSQ=6.83;AC=1;AN=29246;NFAM=1
chr7	5761986	598885_2	N	N]chr7:4975505]	35.82	LOW	SVTYPE=BND;POS=5761986;STRANDS=++:5;IMPRECISE;CIPOS=-10,645;CIEND=-10,573;CIPOS95=-2,116;CIEND95=-2,107;MATEID=598885_1;EVENT=598885;SECONDARY;SU=5;PE=5;SR=0;ALG=PROD;AF=3.419e-05;NSAMP=1;MSQ=35.82;AC=1;AN=29246;NFAM=1
chr7	5762342	390293	N	<DEL>	236.7	PASS	SVTYPE=DEL;POS=5762342;SVLEN=-1636;END=5763978;STRANDS=+-:12;IMPRECISE;CIPOS=-9,9;CIEND=-10,9;CIPOS95=-1,1;CIEND95=-1,1;SU=12;PE=9;SR=3;ALG=PROD;AF=3.419e-05;NSAMP=1;MSQ=236.7;AC=1;AN=29246;NFAM=1
chr7	5762349	390294	N	<DEL>	266.57	PASS	SVTYPE=DEL;POS=5762349;SVLEN=-9650;END=5771999;STRANDS=+-:13;IMPRECISE;CIPOS=-8,273;CIEND=-126,9;CIPOS95=0,77;CIEND95=-45,2;SU=13;PE=13;SR=0;ALG=PROD;AF=3.419e-05;NSAMP=1;MSQ=266.57;AC=1;AN=29246;NFAM=1
chr7	5766390	390295_1	N	N[chr7:5766559[	12261	PASS	SVTYPE=BND;POS=5766390;STRANDS=+-:500;CIPOS=-1,1;CIEND=-1,1;CIPOS95=0,0;CIEND95=0,0;MATEID=390295_2;EVENT=390295;SU=500;PE=3;SR=497;ALG=PROD;AF=0.001334;NSAMP=39;MSQ=249.05;RECLASSIFIED;AC=39;AN=29246;NFAM=38
chr7	5766559	390295_2	N	]chr7:5766390]N	12261	PASS	SVTYPE=BND;POS=5766390;STRANDS=+-:500;CIPOS=-1,1;CIEND=-1,1;CIPOS95=0,0;CIEND95=0,0;MATEID=390295_1;EVENT=390295;SECONDARY;SU=500;PE=3;SR=497;ALG=PROD;AF=0.001334;NSAMP=39;MSQ=249.05;RECLASSIFIED;AC=39;AN=29246;NFAM=38
chr7	5767098	390296	N	<DEL>	569.28	PASS	SVTYPE=DEL;POS=5767098;SVLEN=-766;END=5767864;STRANDS=+-:24;CIPOS=-10,9;CIEND=-8,3;CIPOS95=0,0;CIEND95=0,0;SU=24;PE=20;SR=4;ALG=PROD;AF=3.419e-05;NSAMP=1;MSQ=569.28;AC=1;AN=29246;NFAM=1
chr7	5768346	103577_1	N	[chr14:95527081[N	2482.56	LOW	SVTYPE=BND;POS=5768346;STRANDS=--:43;CIPOS=-9,8;CIEND=-9,8;CIPOS95=0,0;CIEND95=0,0;MATEID=103577_2;EVENT=103577;SU=43;PE=0;SR=43;ALG=PROD;AF=0.003043;NSAMP=89;MSQ=18.43;AC=89;AN=29246;NFAM=89
chr7	5773608	598882_2	N	[chr7:4914825[N	35.56	LOW	SVTYPE=BND;POS=5773608;STRANDS=--:7;IMPRECISE;CIPOS=-391,9;CIEND=-417,9;CIPOS95=-89,2;CIEND95=-107,2;MATEID=598882_1;EVENT=598882;SECONDARY;SU=7;PE=7;SR=0;ALG=PROD;AF=3.419e-05;NSAMP=1;MSQ=35.56;AC=1;AN=29246;NFAM=1
chr7	5773691	598933_2	N	N]chr7:5143071]	284.54	LOW	SVTYPE=BND;POS=5773691;STRANDS=++:26;IMPRECISE;CIPOS=-30,253;CIEND=-30,403;CIPOS95=-18,18;CIEND95=-30,63;MATEID=598933_1;EVENT=598933;SECONDARY;SU=26;PE=26;SR=0;ALG=PROD;AF=6.839e-05;NSAMP=2;MSQ=44.77;AC=2;AN=29246;NFAM=2
chr7	5773734	598932_2	N	[chr7:5142902[N	401.13	LOW	SVTYPE=BND;POS=5773734;STRANDS=--:94;IMPRECISE;CIPOS=-590,29;CIEND=-746,148;CIPOS95=-135,29;CIEND95=-120,120;MATEID=598932_1;EVENT=598932;SECONDARY;SU=94;PE=93;SR=1;ALG=SUM;AF=0.0002052;NSAMP=6;MSQ=39.16;AC=6;AN=29246;NFAM=6
chr7	5779797	390298_1	N	N[chr7:5780662[	17169	PASS	SVTYPE=BND;POS=5779797;STRANDS=+-:713;CIPOS=-1,3;CIEND=-4,1;CIPOS95=0,0;CIEND95=0,0;MATEID=390298_2;EVENT=390298;SU=713;PE=540;SR=173;ALG=PROD;AF=0.001402;NSAMP=41;MSQ=322.02;RECLASSIFIED;AC=41;AN=29246;NFAM=41
chr7	5780662	390298_2	N	]chr7:5779797]N	17169	PASS	SVTYPE=BND;POS=5779797;STRANDS=+-:713;CIPOS=-4,1;CIEND=-1,3;CIPOS95=0,0;CIEND95=0,0;MATEID=390298_1;EVENT=390298;SECONDARY;SU=713;PE=540;SR=173;ALG=PROD;AF=0.001402;NSAMP=41;MSQ=322.02;RECLASSIFIED;AC=41;AN=29246;NFAM=41
chr7	5781003	598886_2	N	N]chr7:4974698]	68.82	LOW	SVTYPE=BND;POS=5781003;STRANDS=++:6;IMPRECISE;CIPOS=-10,308;CIEND=-10,380;CIPOS95=-2,72;CIEND95=-1,127;MATEID=598886_1;EVENT=598886;SECONDARY;SU=6;PE=6;SR=0;ALG=PROD;AF=3.419e-05;NSAMP=1;MSQ=68.82;AC=1;AN=29246;NFAM=1
chr7	5782139	390299_1	N	N[chr7:5782463[	6843.12	LOW	SVTYPE=BND;POS=5782139;STRANDS=+-:13;IMPRECISE;CIPOS=-30,29;CIEND=-20,28;CIPOS95=-1,1;CIEND95=-3,3;MATEID=390299_2;EVENT=390299;SU=13;PE=11;SR=2;ALG=PROD;AF=0.0006497;NSAMP=19;MSQ=184.97;RECLASSIFIED;AC=19;AN=29246;NFAM=18
chr7	5782463	390299_2	N	]chr7:5782139]N	6843.12	LOW	SVTYPE=BND;POS=5782139;STRANDS=+-:13;IMPRECISE;CIPOS=-20,28;CIEND=-30,29;CIPOS95=-3,3;CIEND95=-1,1;MATEID=390299_1;EVENT=390299;SECONDARY;SU=13;PE=11;SR=2;ALG=PROD;AF=0.0006497;NSAMP=19;MSQ=184.97;RECLASSIFIED;AC=19;AN=29246;NFAM=18
chr7	5782721	390300_1	N	N[chr7:5783042[	3051.41	LOW	SVTYPE=BND;POS=5782721;STRANDS=+-:7;CIPOS=-8,6;CIEND=-8,5;CIPOS95=0,0;CIEND95=0,0;MATEID=390300_2;EVENT=390300;SU=7;PE=2;SR=5;ALG=PROD;AF=0.0003077;NSAMP=9;MSQ=163.17;RECLASSIFIED;AC=9;AN=29246;NFAM=9
chr7	5783042	390300_2	N	]chr7:5782721]N	3051.41	LOW	SVTYPE=BND;POS=5782721;STRANDS=+-:7;CIPOS=-8,5;CIEND=-8,6;CIPOS95=0,0;CIEND95=0,0;MATEID=390300_1;EVENT=390300;SECONDARY;SU=7;PE=2;SR=5;ALG=PROD;AF=0.0003077;NSAMP=9;MSQ=163.17;RECLASSIFIED;AC=9;AN=29246;NFAM=9
chr7	5783130	598982_1	N	[chr7:6848871[N	693.74	LOW	SVTYPE=BND;POS=5783130;STRANDS=--:62;CIPOS=-10,9;CIEND=-10,9;CIPOS95=0,0;CIEND95=0,0;MATEID=598982_2;EVENT=598982;SU=62;PE=34;SR=28;ALG=PROD;AF=0.0001026;NSAMP=3;MSQ=200.4;AC=3;AN=29246;NFAM=3
chr7	5785643	526231	N	<DUP>	77.26	PASS	SVTYPE=DUP;POS=5785643;SVLEN=20293;END=5805936;STRANDS=-+:12;IMPRECISE;CIPOS=-349,9;CIEND=-10,335;CIPOS95=-92,2;CIEND95=-2,55;SU=12;PE=12;SR=0;ALG=PROD;AF=3.419e-05;NSAMP=1;MSQ=76.64;AC=1;AN=29246;NFAM=1
chr7	5786137	526232_1	N	]chr7:5787227]N	8.42	LOW	SVTYPE=BND;POS=5786137;STRANDS=-+:5;IMPRECISE;CIPOS=-263,9;CIEND=-10,297;CIPOS95=-66,2;CIEND95=-2,81;MATEID=526232_2;EVENT=526232;SU=5;PE=5;SR=0;ALG=PROD;AF=3.419e-05;NSAMP=1;MSQ=8.37;RECLASSIFIED;AC=1;AN=29246;NFAM=1
chr7	5786281	598883_2	N	N]chr7:4972217]	44.71	LOW	SVTYPE=BND;POS=5786281;STRANDS=++:6;IMPRECISE;CIPOS=-10,365;CIEND=-10,355;CIPOS95=-1,86;CIEND95=-2,79;MATEID=598883_1;EVENT=598883;SECONDARY;SU=6;PE=6;SR=0;ALG=PROD;AF=3.419e-05;NSAMP=1;MSQ=44.71;AC=1;AN=29246;NFAM=1
chr7	5787227	526232_2	N	N[chr7:5786137[	8.42	LOW	SVTYPE=BND;POS=5786137;STRANDS=-+:5;IMPRECISE;CIPOS=-10,297;CIEND=-263,9;CIPOS95=-2,81;CIEND95=-66,2;MATEID=526232_1;EVENT=526232;SECONDARY;SU=5;PE=5;SR=0;ALG=PROD;AF=3.419e-05;NSAMP=1;MSQ=8.37;RECLASSIFIED;AC=1;AN=29246;NFAM=1
chr7	5789984	390301	N	<DEL>	281.73	PASS	SVTYPE=DEL;POS=5789984;SVLEN=-24040;END=5814024;STRANDS=+-:9;IMPRECISE;CIPOS=-10,9;CIEND=-10,4;CIPOS95=-1,1;CIEND95=-1,0;SU=9;PE=7;SR=2;ALG=PROD;AF=3.419e-05;NSAMP=1;MSQ=281.73;AC=1;AN=29246;NFAM=1
chr7	5791660	390302	N	<DEL>	341.66	PASS	SVTYPE=DEL;POS=5791660;SVLEN=-1133;END=5792793;STRANDS=+-:16;CIPOS=-10,9;CIEND=-7,4;CIPOS95=0,0;CIEND95=0,0;SU=16;PE=11;SR=5;ALG=PROD;AF=3.419e-05;NSAMP=1;MSQ=341.66;AC=1;AN=29246;NFAM=1
chr7	5791796	104936_1	N	]chr17:75478375]N	11113.1	LOW	SVTYPE=BND;POS=5791796;STRANDS=-+:663;IMPRECISE;CIPOS=-245,15;CIEND=-27,295;CIPOS95=-4,4;CIEND95=-26,26;MATEID=104936_2;EVENT=104936;SU=663;PE=663;SR=0;ALG=PROD;AF=0.01262;NSAMP=369;MSQ=18.38;AC=369;AN=29246;NFAM=362
chr7	5791813	104935_1	N	N[chr17:75477990[	160.22	LOW	SVTYPE=BND;POS=5791813;STRANDS=+-:4;IMPRECISE;CIPOS=-10,427;CIEND=-528,9;CIPOS95=-1,139;CIEND95=-168,1;MATEID=104935_2;EVENT=104935;SU=4;PE=4;SR=0;ALG=PROD;AF=0.000171;NSAMP=5;MSQ=24.04;AC=5;AN=29246;NFAM=5
chr7	5791828	105337_1	N	N[chr19:8473352[	106048	LOW	SVTYPE=BND;POS=5791828;STRANDS=+-:326;CIPOS=-5,3;CIEND=-4,2;CIPOS95=0,0;CIEND95=0,0;MATEID=105337_2;EVENT=105337;SU=326;PE=172;SR=154;ALG=PROD;AF=0.07457;NSAMP=2181;MSQ=29.34;AC=2181;AN=29246;NFAM=2135
chr7	5791828	108255_1	N	N[chrX:80843443[	3987.56	LOW	SVTYPE=BND;POS=5791828;STRANDS=+-:5;IMPRECISE;CIPOS=-10,592;CIEND=-686,9;CIPOS95=-1,195;CIEND95=-203,1;MATEID=108255_2;EVENT=108255;SU=5;PE=5;SR=0;ALG=PROD;AF=0.003624;NSAMP=106;MSQ=16.57;AC=106;AN=29246;NFAM=104
chr7	5791829	54283_2	N	]chr2:123762041]N	50.75	LOW	SVTYPE=BND;POS=5791829;STRANDS=+-:4;IMPRECISE;CIPOS=-518,9;CIEND=-10,686;CIPOS95=-110,2;CIEND95=-1,176;MATEID=54283_1;EVENT=54283;SECONDARY;SU=4;PE=4;SR=0;ALG=PROD;AF=0.0001026;NSAMP=3;MSQ=16.56;AC=3;AN=29246;NFAM=3
chr7	5799744	598957_2	N	[chr7:5169159[N	11.12	LOW	SVTYPE=BND;POS=5799744;STRANDS=--:4;IMPRECISE;CIPOS=-690,9;CIEND=-461,9;CIPOS95=-230,1;CIEND95=-113,2;MATEID=598957_1;EVENT=598957;SECONDARY;SU=4;PE=4;SR=0;ALG=PROD;AF=3.419e-05;NSAMP=1;MSQ=9.36;AC=1;AN=29246;NFAM=1
chr7	5800392	390303	N	<DEL>	200.63	PASS	SVTYPE=DEL;POS=5800392;SVLEN=-42367;END=5842759;STRANDS=+-:11;IMPRECISE;CIPOS=-10,333;CIEND=-388,9;CIPOS95=0,77;CIEND95=-101,2;SU=11;PE=11;SR=0;ALG=PROD;AF=3.419e-05;NSAMP=1;MSQ=200.63;AC=1;AN=29246;NFAM=1
chr7	5800468	598958_2	N	[chr7:5168502[N	1567.09	LOW	SVTYPE=BND;POS=5800468;STRANDS=--:107;IMPRECISE;CIPOS=-141,49;CIEND=-161,49;CIPOS95=-7,7;CIEND95=-7,7;MATEID=598958_1;EVENT=598958;SECONDARY;SU=107;PE=107;SR=0;ALG=PROD;AF=0.0003761;NSAMP=11;MSQ=142.36;AC=11;AN=29246;NFAM=11
chr7	5800863	598959_2	N	N]chr7:5168459]	1056.82	LOW	SVTYPE=BND;POS=5800863;STRANDS=++:70;IMPRECISE;CIPOS=-18,242;CIEND=-31,171;CIPOS95=-18,21;CIEND95=-6,6;MATEID=598959_1;EVENT=598959;SECONDARY;SU=70;PE=70;SR=0;ALG=PROD;AF=0.0002735;NSAMP=8;MSQ=131.37;AC=8;AN=29246;NFAM=8
chr7	5802449	390304_1	N	N[chr7:5802892[	308.87	LOW	SVTYPE=BND;POS=5802449;STRANDS=+-:4;CIPOS=-9,8;CIEND=-9,8;CIPOS95=0,0;CIEND95=0,0;MATEID=390304_2;EVENT=390304;SU=4;PE=0;SR=4;ALG=PROD;AF=0.0002393;NSAMP=7;MSQ=36.22;RECLASSIFIED;AC=7;AN=29246;NFAM=7
chr7	5802691	390305_1	N	N[chr7:5803152[	1238.2	LOW	SVTYPE=BND;POS=5802691;STRANDS=+-:10;CIPOS=-10,9;CIEND=-6,3;CIPOS95=0,0;CIEND95=0,0;MATEID=390305_2;EVENT=390305;SU=10;PE=4;SR=6;ALG=PROD;AF=0.0005813;NSAMP=17;MSQ=41.87;RECLASSIFIED;AC=17;AN=29246;NFAM=17
chr7	5802888	598953_2	N	N]chr7:5166385]	683.63	LOW	SVTYPE=BND;POS=5802888;STRANDS=++:51;IMPRECISE;CIPOS=-177,442;CIEND=-101,542;CIPOS95=-142,142;CIEND95=-101,133;MATEID=598953_1;EVENT=598953;SECONDARY;SU=51;PE=51;SR=0;ALG=SUM;AF=0.0002052;NSAMP=6;MSQ=94.43;AC=6;AN=29246;NFAM=6
chr7	5802892	390304_2	N	]chr7:5802449]N	308.87	LOW	SVTYPE=BND;POS=5802449;STRANDS=+-:4;CIPOS=-9,8;CIEND=-9,8;CIPOS95=0,0;CIEND95=0,0;MATEID=390304_1;EVENT=390304;SECONDARY;SU=4;PE=0;SR=4;ALG=PROD;AF=0.0002393;NSAMP=7;MSQ=36.22;RECLASSIFIED;AC=7;AN=29246;NFAM=7
chr7	5803118	598955_2	N	[chr7:5166061[N	622.95	LOW	SVTYPE=BND;POS=5803118;STRANDS=--:9;IMPRECISE;CIPOS=-117,29;CIEND=-396,29;CIPOS95=-23,23;CIEND95=-101,29;MATEID=598955_1;EVENT=598955;SECONDARY;SU=9;PE=9;SR=0;ALG=PROD;AF=0.0003761;NSAMP=11;MSQ=51.16;RETAINED;AC=11;AN=29246;NFAM=11
chr7	5803152	390305_2	N	]chr7:5802691]N	1238.2	LOW	SVTYPE=BND;POS=5802691;STRANDS=+-:10;CIPOS=-6,3;CIEND=-10,9;CIPOS95=0,0;CIEND95=0,0;MATEID=390305_1;EVENT=390305;SECONDARY;SU=10;PE=4;SR=6;ALG=PROD;AF=0.0005813;NSAMP=17;MSQ=41.87;RECLASSIFIED;AC=17;AN=29246;NFAM=17
chr7	5804302	598956_2	N	N]chr7:5165053]	62.87	LOW	SVTYPE=BND;POS=5804302;STRANDS=++:26;IMPRECISE;CIPOS=-27,513;CIEND=-30,407;CIPOS95=-27,110;CIEND95=-30,43;MATEID=598956_1;EVENT=598956;SECONDARY;SU=26;PE=26;SR=0;ALG=PROD;AF=0.0001368;NSAMP=4;MSQ=15.71;RETAINED;AC=4;AN=29246;NFAM=1
chr7	5805025	598951_2	N	[chr7:5163893[N	164.05	LOW	SVTYPE=BND;POS=5805025;STRANDS=--:14;IMPRECISE;CIPOS=-801,29;CIEND=-437,29;CIPOS95=-382,29;CIEND95=-130,29;MATEID=598951_1;EVENT=598951;SECONDARY;SU=14;PE=14;SR=0;ALG=SUM;AF=0.0001368;NSAMP=4;MSQ=40.88;AC=4;AN=29246;NFAM=4
chr7	5805101	390308	N	<DEL>	883.75	PASS	SVTYPE=DEL;POS=5805101;SVLEN=-847;END=5805948;STRANDS=+-:31;IMPRECISE;CIPOS=-30,29;CIEND=-30,29;CIPOS95=-1,1;CIEND95=-1,1;SU=31;PE=28;SR=3;ALG=PROD;AF=6.839e-05;NSAMP=2;MSQ=392.5;AC=2;AN=29246;NFAM=1
chr7	5807180	598961_2	N	N]chr7:5178338]	170.44	LOW	SVTYPE=BND;POS=5807180;STRANDS=++:16;CIPOS=-4,4;CIEND=-4,4;CIPOS95=0,0;CIEND95=0,0;MATEID=598961_1;EVENT=598961;SECONDARY;SU=16;PE=10;SR=6;ALG=PROD;AF=3.419e-05;NSAMP=1;MSQ=170.44;AC=1;AN=29246;NFAM=1
chr7	5807407	390309	N	<DEL>	104.7	PASS	SVTYPE=DEL;POS=5807407;SVLEN=-6245;END=5813652;STRANDS=+-:8;IMPRECISE;CIPOS=-10,325;CIEND=-309,9;CIPOS95=-2,79;CIEND95=-70,2;SU=8;PE=8;SR=0;ALG=PROD;AF=3.419e-05;NSAMP=1;MSQ=104.7;AC=1;AN=29246;NFAM=1
chr7	5807434	598949_2	N	N]chr7:5160535]	7216.08	LOW	SVTYPE=BND;POS=5807434;STRANDS=++:27;IMPRECISE;CIPOS=-15,375;CIEND=-30,436;CIPOS95=-15,46;CIEND95=-30,58;MATEID=598949_1;EVENT=598949;SECONDARY;SU=27;PE=27;SR=0;ALG=PROD;AF=0.003283;NSAMP=96;MSQ=37.5;AC=96;AN=29246;NFAM=95
chr7	5808754	598942_2	N	[chr7:5159826[N	1185.51	LOW	SVTYPE=BND;POS=5808754;STRANDS=--:113;IMPRECISE;CIPOS=-542,155;CIEND=-804,67;CIPOS95=-101,101;CIEND95=-113,67;MATEID=598942_1;EVENT=598942;SECONDARY;SU=113;PE=113;SR=0;ALG=SUM;AF=0.0005129;NSAMP=15;MSQ=75.79;AC=15;AN=29246;NFAM=13
chr7	5808797	390310	N	<DEL>	1803.64	PASS	SVTYPE=DEL;POS=5808797;SVLEN=-1479;END=5810276;STRANDS=+-:22;IMPRECISE;CIPOS=-26,291;CIEND=-191,29;CIPOS95=-26,75;CIEND95=-25,25;SU=22;PE=22;SR=0;ALG=PROD;AF=0.0001368;NSAMP=4;MSQ=436.1;AC=4;AN=29246;NFAM=3
chr7	5809348	598945_2	N	[chr7:5159288[N	80.61	LOW	SVTYPE=BND;POS=5809348;STRANDS=--:10;IMPRECISE;CIPOS=-333,29;CIEND=-279,29;CIPOS95=-60,29;CIEND95=-53,29;MATEID=598945_1;EVENT=598945;SECONDARY;SU=10;PE=10;SR=0;ALG=PROD;AF=6.839e-05;NSAMP=2;MSQ=40.29;AC=2;AN=29246;NFAM=2
chr7	5809418	598946_2	N	N]chr7:5159355]	176.56	LOW	SVTYPE=BND;POS=5809418;STRANDS=++:14;IMPRECISE;CIPOS=-30,533;CIEND=-225,497;CIPOS95=-30,256;CIEND95=-189,189;MATEID=598946_1;EVENT=598946;SECONDARY;SU=14;PE=14;SR=0;ALG=SUM;AF=6.839e-05;NSAMP=2;MSQ=88.28;RETAINED;AC=2;AN=29246;NFAM=2
chr7	5810191	598943_2	N	[chr7:5158448[N	319.01	LOW	SVTYPE=BND;POS=5810191;STRANDS=--:38;IMPRECISE;CIPOS=-349,277;CIEND=-516,83;CIPOS95=-229,229;CIEND95=-210,83;MATEID=598943_1;EVENT=598943;SECONDARY;SU=38;PE=38;SR=0;ALG=SUM;AF=0.0002735;NSAMP=8;MSQ=39.87;AC=8;AN=29246;NFAM=8
chr7	5811241	79883_2	N	N[chr4:94340282[	833.12	LOW	SVTYPE=BND;POS=5811241;STRANDS=-+:5;CIPOS=-30,29;CIEND=-30,29;CIPOS95=0,0;CIEND95=0,0;MATEID=79883_1;EVENT=79883;SECONDARY;SU=5;PE=0;SR=5;ALG=PROD;AF=0.0004445;NSAMP=13;MSQ=41.1;AC=13;AN=29246;NFAM=12
chr7	5811276	79884_2	N	]chr4:94340355]N	212386	LOW	SVTYPE=BND;POS=5811276;STRANDS=+-:5;IMPRECISE;CIPOS=-449,29;CIEND=-27,535;CIPOS95=-93,29;CIEND95=-27,187;MATEID=79884_1;EVENT=79884;SECONDARY;SU=5;PE=5;SR=0;ALG=PROD;AF=0.1223;NSAMP=3578;MSQ=38.81;AC=3578;AN=29246;NFAM=3457
chr7	5811751	598940_2	N	[chr7:5157124[N	25.04	LOW	SVTYPE=BND;POS=5811751;STRANDS=--:5;IMPRECISE;CIPOS=-541,9;CIEND=-447,9;CIPOS95=-113,0;CIEND95=-91,2;MATEID=598940_1;EVENT=598940;SECONDARY;SU=5;PE=5;SR=0;ALG=PROD;AF=3.419e-05;NSAMP=1;MSQ=17.91;AC=1;AN=29246;NFAM=1
chr7	5812916	390313_1	N	N[chr7:5813162[	392.98	LOW	SVTYPE=BND;POS=5812916;STRANDS=+-:7;CIPOS=-5,4;CIEND=-5,4;CIPOS95=0,0;CIEND95=0,0;MATEID=390313_2;EVENT=390313;SU=7;PE=0;SR=7;ALG=PROD;AF=6.839e-05;NSAMP=2;MSQ=194.72;RECLASSIFIED;AC=2;AN=29246;NFAM=2
chr7	5813162	390313_2	N	]chr7:5812916]N	392.98	LOW	SVTYPE=BND;POS=5812916;STRANDS=+-:7;CIPOS=-5,4;CIEND=-5,4;CIPOS95=0,0;CIEND95=0,0;MATEID=390313_1;EVENT=390313;SECONDARY;SU=7;PE=0;SR=7;ALG=PROD;AF=6.839e-05;NSAMP=2;MSQ=194.72;RECLASSIFIED;AC=2;AN=29246;NFAM=2
chr7	5813294	390314	N	<DEL>	1956.87	PASS	SVTYPE=DEL;POS=5813294;SVLEN=-3742;END=5817036;STRANDS=+-:96;IMPRECISE;CIPOS=-30,277;CIEND=-193,13;CIPOS95=-8,8;CIEND95=-7,7;SU=96;PE=96;SR=0;ALG=PROD;AF=3.419e-05;NSAMP=1;MSQ=119.85;AC=1;AN=29246;NFAM=1
chr7	5813756	54284_2	N	N]chr2:195569291]	78429.3	LOW	SVTYPE=BND;POS=5813756;STRANDS=++:7153;CIPOS=-1,1;CIEND=-1,0;CIPOS95=0,0;CIEND95=0,0;MATEID=54284_1;EVENT=54284;SECONDARY;SU=7153;PE=6840;SR=313;ALG=PROD;AF=0.01228;NSAMP=359;MSQ=118.32;AC=359;AN=29246;NFAM=339
chr7	5814165	390315_1	N	N[chr7:5814501[	328.49	LOW	SVTYPE=BND;POS=5814165;STRANDS=+-:4;IMPRECISE;CIPOS=-9,8;CIEND=-10,2;CIPOS95=0,0;CIEND95=-1,0;MATEID=390315_2;EVENT=390315;SU=4;PE=0;SR=4;ALG=PROD;AF=0.0002735;NSAMP=8;MSQ=33.91;RECLASSIFIED;AC=8;AN=29246;NFAM=8
chr7	5814501	390315_2	N	]chr7:5814165]N	328.49	LOW	SVTYPE=BND;POS=5814165;STRANDS=+-:4;IMPRECISE;CIPOS=-10,2;CIEND=-9,8;CIPOS95=-1,0;CIEND95=0,0;MATEID=390315_1;EVENT=390315;SECONDARY;SU=4;PE=0;SR=4;ALG=PROD;AF=0.0002735;NSAMP=8;MSQ=33.91;RECLASSIFIED;AC=8;AN=29246;NFAM=8
chr7	5815860	390316_1	N	N[chr7:5820902[	15915	PASS	SVTYPE=BND;POS=5815860;STRANDS=+-:591;CIPOS=-3,4;CIEND=-5,2;CIPOS95=0,0;CIEND95=0,0;MATEID=390316_2;EVENT=390316;SU=591;PE=472;SR=119;ALG=PROD;AF=0.001299;NSAMP=38;MSQ=385.85;RECLASSIFIED;AC=38;AN=29246;NFAM=37
chr7	5816017	390317	N	<DEL>	717	PASS	SVTYPE=DEL;POS=5816017;SVLEN=-56;END=5816073;STRANDS=+-:25;CIPOS=-10,9;CIEND=-10,9;CIPOS95=0,0;CIEND95=0,0;SU=25;PE=3;SR=22;ALG=PROD;AF=0.0001368;NSAMP=4;MSQ=154.31;AC=4;AN=29246;NFAM=4
chr7	5817039	598934_2	N	[chr7:5148251[N	146.72	LOW	SVTYPE=BND;POS=5817039;STRANDS=--:8;IMPRECISE;CIPOS=-263,9;CIEND=-316,9;CIPOS95=-52,2;CIEND95=-57,2;MATEID=598934_1;EVENT=598934;SECONDARY;SU=8;PE=8;SR=0;ALG=PROD;AF=3.419e-05;NSAMP=1;MSQ=146.72;AC=1;AN=29246;NFAM=1
chr7	5817397	390318	N	<DEL>	647.43	PASS	SVTYPE=DEL;POS=5817397;SVLEN=-7459;END=5824856;STRANDS=+-:31;IMPRECISE;CIPOS=-30,211;CIEND=-301,29;CIPOS95=-29,29;CIEND95=-35,29;SU=31;PE=31;SR=0;ALG=PROD;AF=3.419e-05;NSAMP=1;MSQ=233.76;AC=1;AN=29246;NFAM=1
chr7	5818123	107552_1	N	]chr9:75929455]N	65386.9	PASS	SVTYPE=BND;POS=5818123;STRANDS=-+:3770;CIPOS=0,0;CIEND=0,0;CIPOS95=0,0;CIEND95=0,0;MATEID=107552_2;EVENT=107552;SU=3770;PE=2589;SR=1181;ALG=PROD;AF=0.006462;NSAMP=189;MSQ=282.56;AC=189;AN=29246;NFAM=179
chr7	5818798	107200_1	N	N]chr9:7907342]	36328.7	LOW	SVTYPE=BND;POS=5818798;STRANDS=++:3810;CIPOS=0,0;CIEND=0,0;CIPOS95=0,0;CIEND95=0,0;MATEID=107200_2;EVENT=107200;SU=3810;PE=2639;SR=1171;ALG=PROD;AF=0.005676;NSAMP=166;MSQ=164.44;AC=166;AN=29246;NFAM=158
chr7	5818840	526233	N	<DUP>	373.25	PASS	SVTYPE=DUP;POS=5818840;SVLEN=693;END=5819533;STRANDS=-+:30;CIPOS=-3,1;CIEND=-3,9;CIPOS95=0,0;CIEND95=0,0;SU=30;PE=18;SR=12;ALG=PROD;AF=0.0002052;NSAMP=6;MSQ=4.95;AC=6;AN=29246;NFAM=6
chr7	5819566	390319	N	<DEL>	964.85	PASS	SVTYPE=DEL;POS=5819566;SVLEN=-9897;END=5829463;STRANDS=+-:40;IMPRECISE;CIPOS=-30,375;CIEND=-264,29;CIPOS95=-30,31;CIEND95=-17,17;SU=40;PE=40;SR=0;ALG=PROD;AF=3.419e-05;NSAMP=1;MSQ=611.3;AC=1;AN=29246;NFAM=1
chr7	5820211	390320	N	<DEL>	919.51	PASS	SVTYPE=DEL;POS=5820211;SVLEN=-2101;END=5822312;STRANDS=+-:38;IMPRECISE;CIPOS=-29,488;CIEND=-494,63;CIPOS95=-29,135;CIEND95=-111,63;SU=38;PE=38;SR=0;ALG=SUM;AF=0.0001368;NSAMP=4;MSQ=177.48;RETAINED;AC=4;AN=29246;NFAM=4
chr7	5820213	598935_2	N	[chr7:5150012[N	82842.8	LOW	SVTYPE=BND;POS=5820213;STRANDS=--:6070;IMPRECISE;CIPOS=-1202,363;CIEND=-1002,672;CIPOS95=-419,363;CIEND95=-347,347;MATEID=598935_1;EVENT=598935;SECONDARY;SU=6070;PE=6070;SR=0;ALG=SUM;AF=0.02171;NSAMP=635;MSQ=75.92;RETAINED;AC=635;AN=29246;NFAM=610
chr7	5820413	390322	N	<DEL>	1354.36	PASS	SVTYPE=DEL;POS=5820413;SVLEN=-7913;END=5828326;STRANDS=+-:20;CIPOS=-10,9;CIEND=-10,9;CIPOS95=0,0;CIEND95=0,0;SU=20;PE=9;SR=11;ALG=PROD;AF=0.0001368;NSAMP=4;MSQ=338.59;AC=4;AN=29246;NFAM=4
chr7	5820902	390316_2	N	]chr7:5815860]N	15915	PASS	SVTYPE=BND;POS=5815860;STRANDS=+-:591;CIPOS=-5,2;CIEND=-3,4;CIPOS95=0,0;CIEND95=0,0;MATEID=390316_1;EVENT=390316;SECONDARY;SU=591;PE=472;SR=119;ALG=PROD;AF=0.001299;NSAMP=38;MSQ=385.85;RECLASSIFIED;AC=38;AN=29246;NFAM=37
chr7	5821186	390324	N	<DEL>	638.03	PASS	SVTYPE=DEL;POS=5821186;SVLEN=-1067;END=5822253;STRANDS=+-:33;IMPRECISE;CIPOS=-30,219;CIEND=-138,29;CIPOS95=-20,20;CIEND95=-34,29;SU=33;PE=33;SR=0;ALG=PROD;AF=6.839e-05;NSAMP=2;MSQ=319.01;AC=2;AN=29246;NFAM=2
chr7	5821205	598937_2	N	N]chr7:5149323]	2988.83	LOW	SVTYPE=BND;POS=5821205;STRANDS=++:50;IMPRECISE;CIPOS=-50,212;CIEND=-50,120;CIPOS95=-10,10;CIEND95=-6,6;MATEID=598937_1;EVENT=598937;SECONDARY;SU=50;PE=50;SR=0;ALG=PROD;AF=0.001949;NSAMP=57;MSQ=41.95;RETAINED;AC=57;AN=29246;NFAM=56
chr7	5821655	103352_1	N	]chr14:54189029]N	413443	LOW	SVTYPE=BND;POS=5821655;STRANDS=++:4,-+:23984;CIPOS=0,0;CIEND=0,0;CIPOS95=0,0;CIEND95=0,0;MATEID=103352_2;EVENT=103352;SU=23988;PE=10857;SR=13131;ALG=PROD;AF=0.1104;NSAMP=3226;MSQ=82.54;AC=3230;AN=29246;NFAM=3110
chr7	5821655	97882_2	N	[chr6:105181211[N	256074	LOW	SVTYPE=BND;POS=5821655;STRANDS=--:4,-+:4;IMPRECISE;CIPOS=-49,99;CIEND=-49,48;CIPOS95=-49,51;CIEND95=0,0;MATEID=97882_1;EVENT=97882;SECONDARY;SU=8;PE=0;SR=8;ALG=SUM;AF=0.1464;NSAMP=4257;MSQ=34.94;AC=4282;AN=29246;NFAM=4088
chr7	5821678	14254_2	N	N]chr1:67391405]	14381.8	LOW	SVTYPE=BND;POS=5821678;STRANDS=++:4;CIPOS=-29,28;CIEND=-29,28;CIPOS95=0,0;CIEND95=0,0;MATEID=14254_1;EVENT=14254;SECONDARY;SU=4;PE=0;SR=4;ALG=PROD;AF=0.016;NSAMP=467;MSQ=22.72;AC=468;AN=29246;NFAM=466
chr7	5821678	54285_2	N	N]chr2:225611936]	27781.2	LOW	SVTYPE=BND;POS=5821678;STRANDS=++:7;CIPOS=-7,5;CIEND=-10,9;CIPOS95=0,0;CIEND95=0,0;MATEID=54285_1;EVENT=54285;SECONDARY;SU=7;PE=1;SR=6;ALG=PROD;AF=0.02551;NSAMP=735;MSQ=26.32;AC=746;AN=29246;NFAM=731
chr7	5821678	97881_2	N	N[chr6:158175010[	31400.3	LOW	SVTYPE=BND;POS=5821678;STRANDS=-+:23;CIPOS=-9,8;CIEND=-9,8;CIPOS95=0,0;CIEND95=0,0;MATEID=97881_1;EVENT=97881;SECONDARY;SU=23;PE=1;SR=22;ALG=PROD;AF=0.02626;NSAMP=768;MSQ=29.77;AC=768;AN=29246;NFAM=761
chr7	5821697	390323_1	N	N[chr7:5821760[	1.33312e+06	LOW	SVTYPE=BND;POS=5821697;STRANDS=+-:13583;CIPOS=0,0;CIEND=0,0;CIPOS95=0,0;CIEND95=0,0;MATEID=390323_2;EVENT=390323;SU=13583;PE=165;SR=13418;ALG=PROD;AF=0.3043;NSAMP=6240;MSQ=135.49;RECLASSIFIED;AC=8681;AN=28528;NFAM=5868
chr7	5821697	97880_2	N	N[chr6:17663243[	243115	LOW	SVTYPE=BND;POS=5821697;STRANDS=-+:196;CIPOS=-4,4;CIEND=-4,4;CIPOS95=0,0;CIEND95=0,0;MATEID=97880_1;EVENT=97880;SECONDARY;SU=196;PE=0;SR=196;ALG=PROD;AF=0.1185;NSAMP=2987;MSQ=52.65;AC=3467;AN=29246;NFAM=2874
chr7	5821734	103353_1	N	N[chr14:54189052[	123650	LOW	SVTYPE=BND;POS=5821734;STRANDS=+-:16819;CIPOS=0,0;CIEND=0,0;CIPOS95=0,0;CIEND95=0,0;MATEID=103353_2;EVENT=103353;SU=16819;PE=8830;SR=7989;ALG=PROD;AF=0.05724;NSAMP=1644;MSQ=48.31;AC=1674;AN=29246;NFAM=1600
chr7	5821739	14253_2	N	[chr1:112599071[N	3457.64	LOW	SVTYPE=BND;POS=5821739;STRANDS=--:49;CIPOS=-10,9;CIEND=-10,7;CIPOS95=0,0;CIEND95=0,0;MATEID=14253_1;EVENT=14253;SECONDARY;SU=49;PE=31;SR=18;ALG=PROD;AF=0.003488;NSAMP=97;MSQ=20.91;AC=102;AN=29246;NFAM=96
chr7	5821749	54286_2	N	[chr2:225611868[N	39.05	LOW	SVTYPE=BND;POS=5821749;STRANDS=--:4;IMPRECISE;CIPOS=-10,9;CIEND=-10,8;CIPOS95=-1,1;CIEND95=-1,0;MATEID=54286_1;EVENT=54286;SECONDARY;SU=4;PE=2;SR=2;ALG=PROD;AF=3.419e-05;NSAMP=1;MSQ=9.36;AC=1;AN=29246;NFAM=1
chr7	5821755	107078_1	N	[chr8:128126105[N	8059.01	LOW	SVTYPE=BND;POS=5821755;STRANDS=--:20;CIPOS=-9,8;CIEND=-9,8;CIPOS95=0,0;CIEND95=0,0;MATEID=107078_2;EVENT=107078;SU=20;PE=0;SR=20;ALG=PROD;AF=0.006462;NSAMP=178;MSQ=38.32;AC=189;AN=29246;NFAM=177
chr7	5821760	390323_2	N	]chr7:5821697]N	1.33312e+06	LOW	SVTYPE=BND;POS=5821697;STRANDS=+-:13583;CIPOS=0,0;CIEND=0,0;CIPOS95=0,0;CIEND95=0,0;MATEID=390323_1;EVENT=390323;SECONDARY;SU=13583;PE=165;SR=13418;ALG=PROD;AF=0.3043;NSAMP=6240;MSQ=135.49;RECLASSIFIED;AC=8681;AN=28528;NFAM=5868
chr7	5821774	107709_1	N	N]chr9:112865654]	1213.98	LOW	SVTYPE=BND;POS=5821774;STRANDS=++:23;IMPRECISE;CIPOS=-24,469;CIEND=-30,378;CIPOS95=-24,91;CIEND95=-30,38;MATEID=107709_2;EVENT=107709;SU=23;PE=23;SR=0;ALG=PROD;AF=0.001128;NSAMP=33;MSQ=20.08;AC=33;AN=29246;NFAM=33
chr7	5821776	103703_1	N	]chr15:34093880]N	2898.82	LOW	SVTYPE=BND;POS=5821776;STRANDS=-+:4;CIPOS=-29,28;CIEND=-29,28;CIPOS95=0,0;CIEND95=0,0;MATEID=103703_2;EVENT=103703;SU=4;PE=0;SR=4;ALG=PROD;AF=0.002975;NSAMP=87;MSQ=21.52;AC=87;AN=29246;NFAM=87
chr7	5821776	69566_2	N	N[chr3:124987953[	33857.8	LOW	SVTYPE=BND;POS=5821776;STRANDS=-+:4;IMPRECISE;CIPOS=-9,9;CIEND=-10,9;CIPOS95=-1,3;CIEND95=-3,3;MATEID=69566_1;EVENT=69566;SECONDARY;SU=4;PE=3;SR=1;ALG=PROD;AF=0.02855;NSAMP=788;MSQ=24.28;AC=835;AN=29246;NFAM=760
chr7	5822254	390326	N	<DEL>	188.74	PASS	SVTYPE=DEL;POS=5822254;SVLEN=-3219;END=5825473;STRANDS=+-:9;IMPRECISE;CIPOS=-10,292;CIEND=-327,9;CIPOS95=0,68;CIEND95=-93,2;SU=9;PE=9;SR=0;ALG=PROD;AF=3.419e-05;NSAMP=1;MSQ=188.74;AC=1;AN=29246;NFAM=1
chr7	5824159	598912_2	N	[chr7:5093801[N	1186.46	PASS	SVTYPE=BND;POS=5824159;STRANDS=--:66;CIPOS=-23,21;CIEND=-23,21;CIPOS95=0,0;CIEND95=0,0;MATEID=598912_1;EVENT=598912;SECONDARY;SU=66;PE=38;SR=28;ALG=PROD;AF=0.0001026;NSAMP=3;MSQ=395.49;AC=3;AN=29246;NFAM=3
chr7	5826668	598986_1	N	[chr7:5828364[N	47.78	LOW	SVTYPE=BND;POS=5826668;STRANDS=--:5;IMPRECISE;CIPOS=-616,9;CIEND=-583,9;CIPOS95=-156,2;CIEND95=-147,2;MATEID=598986_2;EVENT=598986;SU=5;PE=5;SR=0;ALG=PROD;AF=3.419e-05;NSAMP=1;MSQ=47.78;AC=1;AN=29246;NFAM=1
chr7	5827014	390329	N	<DEL>	116.66	PASS	SVTYPE=DEL;POS=5827014;SVLEN=-47531;END=5874545;STRANDS=+-:8;IMPRECISE;CIPOS=0,6;CIEND=-10,9;CIPOS95=0,3;CIEND95=-1,1;SU=8;PE=5;SR=3;ALG=PROD;AF=3.419e-05;NSAMP=1;MSQ=116.66;AC=1;AN=29246;NFAM=1
chr7	5828364	598986_2	N	[chr7:5826668[N	47.78	LOW	SVTYPE=BND;POS=5828364;STRANDS=--:5;IMPRECISE;CIPOS=-583,9;CIEND=-616,9;CIPOS95=-147,2;CIEND95=-156,2;MATEID=598986_1;EVENT=598986;SECONDARY;SU=5;PE=5;SR=0;ALG=PROD;AF=3.419e-05;NSAMP=1;MSQ=47.78;AC=1;AN=29246;NFAM=1
chr7	5830501	390331	N	<DEL>	434.52	PASS	SVTYPE=DEL;POS=5830501;SVLEN=-12320;END=5842821;STRANDS=+-:21;IMPRECISE;CIPOS=-10,328;CIEND=-228,9;CIPOS95=-3,30;CIEND95=-44,3;SU=21;PE=21;SR=0;ALG=PROD;AF=3.419e-05;NSAMP=1;MSQ=434.52;AC=1;AN=29246;NFAM=1
chr7	5830854	390332	N	<DEL>	422.43	PASS	SVTYPE=DEL;POS=5830854;SVLEN=-26642;END=5857496;STRANDS=+-:18;IMPRECISE;CIPOS=-10,264;CIEND=-312,9;CIPOS95=-1,55;CIEND95=-48,0;SU=18;PE=18;SR=0;ALG=PROD;AF=3.419e-05;NSAMP=1;MSQ=422.43;AC=1;AN=29246;NFAM=1
chr7	5830884	390330	N	<DEL>	2292.9	PASS	SVTYPE=DEL;POS=5830884;SVLEN=-7336;END=5838220;STRANDS=+-:35;CIPOS=-29,29;CIEND=-30,26;CIPOS95=0,0;CIEND95=0,0;SU=35;PE=31;SR=4;ALG=PROD;AF=0.0001026;NSAMP=3;MSQ=707.38;AC=3;AN=29246;NFAM=3
chr7	5832106	598988_1	N	N]chr7:6953159]	440.28	PASS	SVTYPE=BND;POS=5832106;STRANDS=++:18;CIPOS=-10,9;CIEND=-10,9;CIPOS95=0,0;CIEND95=0,0;MATEID=598988_2;EVENT=598988;SU=18;PE=13;SR=5;ALG=PROD;AF=3.419e-05;NSAMP=1;MSQ=440.28;AC=1;AN=29246;NFAM=1
chr7	5832427	390333_1	N	N[chr7:5832637[	96.54	LOW	SVTYPE=BND;POS=5832427;STRANDS=+-:8;CIPOS=-29,28;CIEND=-29,26;CIPOS95=0,0;CIEND95=0,0;MATEID=390333_2;EVENT=390333;SU=8;PE=0;SR=8;ALG=PROD;AF=0.0001026;NSAMP=3;MSQ=27.02;RECLASSIFIED;AC=3;AN=29246;NFAM=3
chr7	5832637	390333_2	N	]chr7:5832427]N	96.54	LOW	SVTYPE=BND;POS=5832427;STRANDS=+-:8;CIPOS=-29,26;CIEND=-29,28;CIPOS95=0,0;CIEND95=0,0;MATEID=390333_1;EVENT=390333;SECONDARY;SU=8;PE=0;SR=8;ALG=PROD;AF=0.0001026;NSAMP=3;MSQ=27.02;RECLASSIFIED;AC=3;AN=29246;NFAM=3
chr7	5833156	598929_2	N	[chr7:5132621[N	545.48	LOW	SVTYPE=BND;POS=5833156;STRANDS=--:8;IMPRECISE;CIPOS=-83,29;CIEND=-147,29;CIPOS95=-25,25;CIEND95=-58,29;MATEID=598929_1;EVENT=598929;SECONDARY;SU=8;PE=8;SR=0;ALG=PROD;AF=0.0007522;NSAMP=22;MSQ=19.7;RETAINED;AC=22;AN=29246;NFAM=22
chr7	5834318	598931_2	N	N]chr7:5132092]	295.67	LOW	SVTYPE=BND;POS=5834318;STRANDS=++:6;IMPRECISE;CIPOS=-30,33;CIEND=-30,176;CIPOS95=-12,12;CIEND95=-30,33;MATEID=598931_1;EVENT=598931;SECONDARY;SU=6;PE=6;SR=0;ALG=PROD;AF=0.0005129;NSAMP=15;MSQ=14.9;AC=15;AN=29246;NFAM=15
chr7	5835379	598927_2	N	N]chr7:5130728]	103.05	LOW	SVTYPE=BND;POS=5835379;STRANDS=++:16;IMPRECISE;CIPOS=-30,303;CIEND=-30,417;CIPOS95=-30,42;CIEND95=-30,60;MATEID=598927_1;EVENT=598927;SECONDARY;SU=16;PE=16;SR=0;ALG=PROD;AF=6.839e-05;NSAMP=2;MSQ=43.33;AC=2;AN=29246;NFAM=2
chr7	5835478	598925_2	N	[chr7:5130471[N	392.98	LOW	SVTYPE=BND;POS=5835478;STRANDS=--:53;IMPRECISE;CIPOS=-450,23;CIEND=-264,49;CIPOS95=-28,23;CIEND95=-23,23;MATEID=598925_1;EVENT=598925;SECONDARY;SU=53;PE=53;SR=0;ALG=PROD;AF=0.0002393;NSAMP=7;MSQ=36.56;AC=7;AN=29246;NFAM=7
chr7	5836010	598926_2	N	N]chr7:5130002]	33.07	LOW	SVTYPE=BND;POS=5836010;STRANDS=++:5;IMPRECISE;CIPOS=-10,360;CIEND=-10,548;CIPOS95=-2,127;CIEND95=-1,190;MATEID=598926_1;EVENT=598926;SECONDARY;SU=5;PE=5;SR=0;ALG=PROD;AF=3.419e-05;NSAMP=1;MSQ=32.81;AC=1;AN=29246;NFAM=1
chr7	5839726	598923_2	N	N]chr7:5127906]	4.56	LOW	SVTYPE=BND;POS=5839726;STRANDS=++:6;IMPRECISE;CIPOS=-10,438;CIEND=-10,705;CIPOS95=-2,126;CIEND95=-1,214;MATEID=598923_1;EVENT=598923;SECONDARY;SU=6;PE=6;SR=0;ALG=PROD;AF=3.419e-05;NSAMP=1;MSQ=4.56;AC=1;AN=29246;NFAM=1
chr7	5842225	390335	N	<DEL>	541976	PASS	SVTYPE=DEL;POS=5842225;SVLEN=-5941;END=5848166;STRANDS=+-:14442;CIPOS=0,0;CIEND=0,0;CIPOS95=0,0;CIEND95=0,0;SU=14442;PE=12065;SR=2377;ALG=PROD;AF=0.01956;NSAMP=564;MSQ=539.24;MEDGQR=4.25;Q10GQR=4.05;AC=572;AN=29246;NFAM=524
chr7	5844279	390336_1	N	N[chr7:5844528[	67628.5	LOW	SVTYPE=BND;POS=5844279;STRANDS=+-:16;IMPRECISE;CIPOS=-10,9;CIEND=-10,9;CIPOS95=-3,3;CIEND95=-3,3;MATEID=390336_2;EVENT=390336;SU=16;PE=15;SR=1;ALG=PROD;AF=0.01437;NSAMP=416;MSQ=125.7;RECLASSIFIED;AC=420;AN=29234;NFAM=400
chr7	5844491	390337_1	N	N[chr7:5844793[	144813	LOW	SVTYPE=BND;POS=5844491;STRANDS=+-:10;IMPRECISE;CIPOS=-10,9;CIEND=-10,9;CIPOS95=-3,3;CIEND95=-3,3;MATEID=390337_2;EVENT=390337;SU=10;PE=9;SR=1;ALG=PROD;AF=0.01916;NSAMP=543;MSQ=216.13;RETAINED;RECLASSIFIED;AC=560;AN=29232;NFAM=524
chr7	5844528	390336_2	N	]chr7:5844279]N	67628.5	LOW	SVTYPE=BND;POS=5844279;STRANDS=+-:16;IMPRECISE;CIPOS=-10,9;CIEND=-10,9;CIPOS95=-3,3;CIEND95=-3,3;MATEID=390336_1;EVENT=390336;SECONDARY;SU=16;PE=15;SR=1;ALG=PROD;AF=0.01437;NSAMP=416;MSQ=125.7;RECLASSIFIED;AC=420;AN=29234;NFAM=400
chr7	5844793	390337_2	N	]chr7:5844491]N	144813	LOW	SVTYPE=BND;POS=5844491;STRANDS=+-:10;IMPRECISE;CIPOS=-10,9;CIEND=-10,9;CIPOS95=-3,3;CIEND95=-3,3;MATEID=390337_1;EVENT=390337;SECONDARY;SU=10;PE=9;SR=1;ALG=PROD;AF=0.01916;NSAMP=543;MSQ=216.13;RETAINED;RECLASSIFIED;AC=560;AN=29232;NFAM=524
chr7	5845372	598922_2	N	[chr7:5123544[N	12.12	LOW	SVTYPE=BND;POS=5845372;STRANDS=--:4;IMPRECISE;CIPOS=-676,29;CIEND=-438,29;CIPOS95=-149,29;CIEND95=-107,29;MATEID=598922_1;EVENT=598922;SECONDARY;SU=4;PE=4;SR=0;ALG=PROD;AF=3.419e-05;NSAMP=1;MSQ=12.11;AC=1;AN=29246;NFAM=1
chr7	5845565	598920_2	N	N]chr7:5123464]	197	LOW	SVTYPE=BND;POS=5845565;STRANDS=++:30;IMPRECISE;CIPOS=-129,703;CIEND=-218,615;CIPOS95=-129,201;CIEND95=-182,182;MATEID=598920_1;EVENT=598920;SECONDARY;SU=30;PE=30;SR=0;ALG=SUM;AF=3.419e-05;NSAMP=1;MSQ=14.92;AC=1;AN=29246;NFAM=1
chr7	5848587	598918_2	N	[chr7:5120306[N	1747.45	LOW	SVTYPE=BND;POS=5848587;STRANDS=--:156;IMPRECISE;CIPOS=-233,22;CIEND=-246,18;CIPOS95=-5,5;CIEND95=-5,5;MATEID=598918_1;EVENT=598918;SECONDARY;SU=156;PE=156;SR=0;ALG=PROD;AF=0.0006497;NSAMP=19;MSQ=62.22;AC=19;AN=29246;NFAM=19
chr7	5849386	390340_1	N	N[chr7:5856165[	15722.6	PASS	SVTYPE=BND;POS=5849386;STRANDS=+-:686;CIPOS=-2,0;CIEND=-2,0;CIPOS95=0,0;CIEND95=0,0;MATEID=390340_2;EVENT=390340;SU=686;PE=354;SR=332;ALG=PROD;AF=0.000889;NSAMP=26;MSQ=530.38;RECLASSIFIED;AC=26;AN=29246;NFAM=23
chr7	5850909	390341	N	<DEL>	509.35	PASS	SVTYPE=DEL;POS=5850909;SVLEN=-8600;END=5859509;STRANDS=+-:24;CIPOS=-10,9;CIEND=-4,1;CIPOS95=0,0;CIEND95=0,0;SU=24;PE=17;SR=7;ALG=PROD;AF=3.419e-05;NSAMP=1;MSQ=509.35;AC=1;AN=29246;NFAM=1
chr7	5856165	390340_2	N	]chr7:5849386]N	15722.6	PASS	SVTYPE=BND;POS=5849386;STRANDS=+-:686;CIPOS=-2,0;CIEND=-2,0;CIPOS95=0,0;CIEND95=0,0;MATEID=390340_1;EVENT=390340;SECONDARY;SU=686;PE=354;SR=332;ALG=PROD;AF=0.000889;NSAMP=26;MSQ=530.38;RECLASSIFIED;AC=26;AN=29246;NFAM=23
chr7	5856398	101395_1	N	[chr10:80533280[N	6467.79	LOW	SVTYPE=BND;POS=5856398;STRANDS=--:159;IMPRECISE;CIPOS=-349,10;CIEND=-467,9;CIPOS95=-20,10;CIEND95=-51,9;MATEID=101395_2;EVENT=101395;SU=159;PE=159;SR=0;ALG=PROD;AF=0.003146;NSAMP=92;MSQ=35.68;AC=92;AN=29246;NFAM=90
chr7	5856400	105901_1	N	[chr20:36999351[N	62443	LOW	SVTYPE=BND;POS=5856400;STRANDS=--:8321;CIPOS=0,0;CIEND=0,0;CIPOS95=0,0;CIEND95=0,0;MATEID=105901_2;EVENT=105901;SU=8321;PE=2769;SR=5552;ALG=PROD;AF=0.01405;NSAMP=411;MSQ=87.47;AC=411;AN=29246;NFAM=385
chr7	5856516	598989_1	N	N]chr7:98013763]	43.61	LOW	SVTYPE=BND;POS=5856516;STRANDS=++:4;IMPRECISE;CIPOS=-10,477;CIEND=-10,478;CIPOS95=-1,156;CIEND95=-1,156;MATEID=598989_2;EVENT=598989;SU=4;PE=4;SR=0;ALG=PROD;AF=6.839e-05;NSAMP=2;MSQ=20.86;AC=2;AN=29246;NFAM=2
chr7	5858189	598990_1	N	N]chr7:7103006]	479.42	PASS	SVTYPE=BND;POS=5858189;STRANDS=++:26;CIPOS=-2,1;CIEND=-2,1;CIPOS95=0,0;CIEND95=0,0;MATEID=598990_2;EVENT=598990;SU=26;PE=11;SR=15;ALG=PROD;AF=3.419e-05;NSAMP=1;MSQ=479.42;AC=1;AN=29246;NFAM=1
chr7	5860401	598992_1	N	N]chr7:5860538]	31368.6	LOW	SVTYPE=BND;POS=5860401;STRANDS=++:4;IMPRECISE;CIPOS=-10,19;CIEND=-10,658;CIPOS95=-2,19;CIEND95=-1,215;MATEID=598992_2;EVENT=598992;SU=4;PE=4;SR=0;ALG=PROD;AF=0.02223;NSAMP=650;MSQ=31.98;AC=650;AN=29246;NFAM=636
chr7	5860485	390342_1	N	N[chr7:5869057[	1202.09	LOW	SVTYPE=BND;POS=5860485;STRANDS=+-:5;CIPOS=-10,9;CIEND=-10,9;CIPOS95=0,0;CIEND95=0,0;MATEID=390342_2;EVENT=390342;SU=5;PE=0;SR=5;ALG=PROD;AF=0.001744;NSAMP=51;MSQ=18.94;RECLASSIFIED;AC=51;AN=29246;NFAM=51
chr7	5860538	598992_2	N	N]chr7:5860401]	31368.6	LOW	SVTYPE=BND;POS=5860538;STRANDS=++:4;IMPRECISE;CIPOS=-10,658;CIEND=-10,19;CIPOS95=-1,215;CIEND95=-2,19;MATEID=598992_1;EVENT=598992;SECONDARY;SU=4;PE=4;SR=0;ALG=PROD;AF=0.02223;NSAMP=650;MSQ=31.98;AC=650;AN=29246;NFAM=636
chr7	5869057	390342_2	N	]chr7:5860485]N	1202.09	LOW	SVTYPE=BND;POS=5860485;STRANDS=+-:5;CIPOS=-10,9;CIEND=-10,9;CIPOS95=0,0;CIEND95=0,0;MATEID=390342_1;EVENT=390342;SECONDARY;SU=5;PE=0;SR=5;ALG=PROD;AF=0.001744;NSAMP=51;MSQ=18.94;RECLASSIFIED;AC=51;AN=29246;NFAM=51
chr7	5869061	390343	N	<DEL>	961.39	PASS	SVTYPE=DEL;POS=5869061;SVLEN=-12221;END=5881282;STRANDS=+-:40;IMPRECISE;CIPOS=-31,328;CIEND=-456,53;CIPOS95=-31,61;CIEND95=-96,53;SU=40;PE=39;SR=1;ALG=SUM;AF=0.0001026;NSAMP=3;MSQ=261.56;AC=3;AN=29246;NFAM=3
chr7	5874753	526235	N	<DUP>	84.86	PASS	SVTYPE=DUP;POS=5874753;SVLEN=577;END=5875330;STRANDS=-+:10;IMPRECISE;CIPOS=-10,9;CIEND=-7,9;CIPOS95=-1,1;CIEND95=-1,2;SU=10;PE=8;SR=2;ALG=PROD;AF=3.419e-05;NSAMP=1;MSQ=44.91;AC=1;AN=29246;NFAM=1
chr7	5875344	598993_1	N	N]chr7:6791506]	718.75	LOW	SVTYPE=BND;POS=5875344;STRANDS=++:23;IMPRECISE;CIPOS=-22,337;CIEND=-30,579;CIPOS95=-22,27;CIEND95=-30,85;MATEID=598993_2;EVENT=598993;SU=23;PE=23;SR=0;ALG=PROD;AF=6.839e-05;NSAMP=2;MSQ=140.77;AC=2;AN=29246;NFAM=2
chr7	5876293	390344	N	<DEL>	455.5	PASS	SVTYPE=DEL;POS=5876293;SVLEN=-34281;END=5910574;STRANDS=+-:17;IMPRECISE;CIPOS=-10,189;CIEND=-237,7;CIPOS95=-3,40;CIEND95=-61,2;SU=17;PE=17;SR=0;ALG=PROD;AF=3.419e-05;NSAMP=1;MSQ=455.5;AC=1;AN=29246;NFAM=1
chr7	5877348	390345_1	N	N[chr7:5877639[	253.81	LOW	SVTYPE=BND;POS=5877348;STRANDS=+-:4;IMPRECISE;CIPOS=-10,9;CIEND=-10,9;CIPOS95=-1,1;CIEND95=-1,1;MATEID=390345_2;EVENT=390345;SU=4;PE=1;SR=3;ALG=PROD;AF=0.0001026;NSAMP=3;MSQ=77.78;RECLASSIFIED;AC=3;AN=29246;NFAM=3
chr7	5877354	390346	N	<DEL>	853.95	PASS	SVTYPE=DEL;POS=5877354;SVLEN=-1691;END=5879045;STRANDS=+-:35;IMPRECISE;CIPOS=-30,278;CIEND=-327,29;CIPOS95=-30,38;CIEND95=-51,29;SU=35;PE=35;SR=0;ALG=PROD;AF=6.839e-05;NSAMP=2;MSQ=426.98;AC=2;AN=29246;NFAM=1
chr7	5877639	390345_2	N	]chr7:5877348]N	253.81	LOW	SVTYPE=BND;POS=5877348;STRANDS=+-:4;IMPRECISE;CIPOS=-10,9;CIEND=-10,9;CIPOS95=-1,1;CIEND95=-1,1;MATEID=390345_1;EVENT=390345;SECONDARY;SU=4;PE=1;SR=3;ALG=PROD;AF=0.0001026;NSAMP=3;MSQ=77.78;RECLASSIFIED;AC=3;AN=29246;NFAM=3
chr7	5878192	598960_2	N	N]chr7:5176496]	86.79	LOW	SVTYPE=BND;POS=5878192;STRANDS=++:6;IMPRECISE;CIPOS=-10,319;CIEND=-10,298;CIPOS95=-2,78;CIEND95=-2,73;MATEID=598960_1;EVENT=598960;SECONDARY;SU=6;PE=6;SR=0;ALG=PROD;AF=3.419e-05;NSAMP=1;MSQ=86.79;AC=1;AN=29246;NFAM=1
chr7	5880632	526236	N	<DUP>	357.8	PASS	SVTYPE=DUP;POS=5880632;SVLEN=10543;END=5891175;STRANDS=-+:25;IMPRECISE;CIPOS=-197,8;CIEND=-7,188;CIPOS95=-31,1;CIEND95=0,32;SU=25;PE=25;SR=0;ALG=PROD;AF=6.839e-05;NSAMP=1;MSQ=357.16;AC=2;AN=29246;NFAM=1
chr7	5882119	54287_2	N	N[chr2:201309906[	27548.5	LOW	SVTYPE=BND;POS=5882119;STRANDS=-+:30;IMPRECISE;CIPOS=-9,577;CIEND=-420,9;CIPOS95=-9,39;CIEND95=-23,9;MATEID=54287_1;EVENT=54287;SECONDARY;SU=30;PE=30;SR=0;ALG=PROD;AF=0.01816;NSAMP=531;MSQ=30.2;AC=531;AN=29246;NFAM=526
chr7	5882553	526237	N	<DUP>	71.38	PASS	SVTYPE=DUP;POS=5882553;SVLEN=222679;END=6105232;STRANDS=-+:6;CIPOS=-7,6;CIEND=-10,9;CIPOS95=0,0;CIEND95=0,0;SU=6;PE=1;SR=5;ALG=PROD;AF=3.419e-05;NSAMP=1;MSQ=70.13;AC=1;AN=29246;NFAM=1
chr7	5886795	390347	N	<DEL>	269.51	PASS	SVTYPE=DEL;POS=5886795;SVLEN=-1024;END=5887819;STRANDS=+-:6;IMPRECISE;CIPOS=-10,288;CIEND=-460,9;CIPOS95=-2,56;CIEND95=-123,0;SU=6;PE=6;SR=0;ALG=PROD;AF=3.419e-05;NSAMP=1;MSQ=179.65;AC=1;AN=29246;NFAM=1
chr7	5888865	526238	N	<DUP>	88.33	PASS	SVTYPE=DUP;POS=5888865;SVLEN=18281;END=5907146;STRANDS=-+:10;IMPRECISE;CIPOS=-486,9;CIEND=-10,332;CIPOS95=-118,1;CIEND95=-2,64;SU=10;PE=10;SR=0;ALG=PROD;AF=3.419e-05;NSAMP=1;MSQ=84.05;AC=1;AN=29246;NFAM=1
chr7	5892615	390349_1	N	N[chr7:5892830[	4690.48	LOW	SVTYPE=BND;POS=5892615;STRANDS=+-:123;CIPOS=-5,5;CIEND=-4,5;CIPOS95=0,0;CIEND95=0,0;MATEID=390349_2;EVENT=390349;SU=123;PE=5;SR=118;ALG=PROD;AF=0.0007522;NSAMP=22;MSQ=202.63;RECLASSIFIED;AC=22;AN=29246;NFAM=22
chr7	5892830	390349_2	N	]chr7:5892615]N	4690.48	LOW	SVTYPE=BND;POS=5892615;STRANDS=+-:123;CIPOS=-4,5;CIEND=-5,5;CIPOS95=0,0;CIEND95=0,0;MATEID=390349_1;EVENT=390349;SECONDARY;SU=123;PE=5;SR=118;ALG=PROD;AF=0.0007522;NSAMP=22;MSQ=202.63;RECLASSIFIED;AC=22;AN=29246;NFAM=22
chr7	5894310	106966_1	N	[chr8:102185284[N	517.55	LOW	SVTYPE=BND;POS=5894310;STRANDS=--:4;IMPRECISE;CIPOS=-472,9;CIEND=-493,9;CIPOS95=-125,2;CIEND95=-151,1;MATEID=106966_2;EVENT=106966;SU=4;PE=4;SR=0;ALG=PROD;AF=0.0004787;NSAMP=14;MSQ=33.48;AC=14;AN=29246;NFAM=14
chr7	5894325	106967_1	N	N]chr8:102185525]	2473.69	LOW	SVTYPE=BND;POS=5894325;STRANDS=++:282;CIPOS=-7,9;CIEND=-4,9;CIPOS95=0,0;CIEND95=0,0;MATEID=106967_2;EVENT=106967;SU=282;PE=252;SR=30;ALG=PROD;AF=0.001299;NSAMP=38;MSQ=57.5;AC=38;AN=29246;NFAM=37
chr7	5895018	598994_1	N	[chr7:6829999[N	20.76	LOW	SVTYPE=BND;POS=5895018;STRANDS=--:5;IMPRECISE;CIPOS=-675,9;CIEND=-412,9;CIPOS95=-198,1;CIEND95=-104,2;MATEID=598994_2;EVENT=598994;SU=5;PE=5;SR=0;ALG=PROD;AF=3.419e-05;NSAMP=1;MSQ=20.76;AC=1;AN=29246;NFAM=1
chr7	5895868	598996	N	<INV>	12136.1	LOW	SVTYPE=INV;POS=5895868;SVLEN=933257;END=6829125;STRANDS=++:1601,--:2;IMPRECISE;CIPOS=-49,121;CIEND=-11,138;CIPOS95=-2,2;CIEND95=-1,1;SU=1603;PE=1603;SR=0;ALG=PROD;AF=0.006941;NSAMP=203;MSQ=46.74;AC=203;AN=29246;NFAM=199
chr7	5896065	598995_1	N	[chr7:6828850[N	20751.4	LOW	SVTYPE=BND;POS=5896065;STRANDS=--:2245;IMPRECISE;CIPOS=-92,8;CIEND=-119,35;CIPOS95=-1,1;CIEND95=-2,2;MATEID=598995_2;EVENT=598995;SU=2245;PE=2245;SR=0;ALG=PROD;AF=0.01108;NSAMP=324;MSQ=54.67;AC=324;AN=29246;NFAM=319
chr7	5897600	598997_1	N	[chr7:6827486[N	1787.86	LOW	SVTYPE=BND;POS=5897600;STRANDS=--:86;IMPRECISE;CIPOS=-711,81;CIEND=-827,50;CIPOS95=-188,81;CIEND95=-136,50;MATEID=598997_2;EVENT=598997;SU=86;PE=86;SR=0;ALG=SUM;AF=0.001812;NSAMP=53;MSQ=28.52;AC=53;AN=29246;NFAM=53
chr7	5903368	599001	N	<INV>	141077	LOW	SVTYPE=INV;POS=5903368;SVLEN=918016;END=6821384;STRANDS=++:1,--:5;IMPRECISE;CIPOS=-433,70;CIEND=-106,49;CIPOS95=-99,70;CIEND95=-54,49;SU=6;PE=6;SR=0;ALG=PROD;AF=0.07488;NSAMP=2190;MSQ=43.26;AC=2190;AN=29246;NFAM=2137
chr7	5903609	598999	N	<INV>	203692	LOW	SVTYPE=INV;POS=5903609;SVLEN=917720;END=6821329;STRANDS=++:26,--:23592;IMPRECISE;CIPOS=-39,10;CIEND=-24,6;CIPOS95=0,0;CIEND95=-1,1;SU=23618;PE=23618;SR=0;ALG=PROD;AF=0.09796;NSAMP=2865;MSQ=46.75;AC=2865;AN=29246;NFAM=2784
chr7	5903631	599000_1	N	[chr7:6821045[N	285858	LOW	SVTYPE=BND;POS=5903631;STRANDS=--:20;IMPRECISE;CIPOS=-238,49;CIEND=-298,114;CIPOS95=-125,49;CIEND95=-63,63;MATEID=599000_2;EVENT=599000;SU=20;PE=20;SR=0;ALG=SUM;AF=0.125;NSAMP=3657;MSQ=48.85;AC=3657;AN=29246;NFAM=3521
chr7	5905699	599002	N	<INV>	7527.97	LOW	SVTYPE=INV;POS=5905699;SVLEN=913645;END=6819344;STRANDS=++:41,--:905;IMPRECISE;CIPOS=-33,27;CIEND=-27,1;CIPOS95=-6,6;CIEND95=0,0;SU=946;PE=946;SR=0;ALG=PROD;AF=0.005129;NSAMP=150;MSQ=39.51;AC=150;AN=29246;NFAM=147
chr7	5906322	103910_1	N	]chr15:73961908]N	5879.71	LOW	SVTYPE=BND;POS=5906322;STRANDS=-+:4;CIPOS=-9,8;CIEND=-9,8;CIPOS95=0,0;CIEND95=0,0;MATEID=103910_2;EVENT=103910;SU=4;PE=0;SR=4;ALG=PROD;AF=0.007351;NSAMP=187;MSQ=20.09;AC=215;AN=29246;NFAM=187
chr7	5907817	599003	N	<INV>	121816	LOW	SVTYPE=INV;POS=5907817;SVLEN=909119;END=6816936;STRANDS=++:19,--:12048;CIPOS=-17,3;CIEND=-14,3;CIPOS95=0,0;CIEND95=0,0;SU=12067;PE=12067;SR=0;ALG=PROD;AF=0.06483;NSAMP=1893;MSQ=53.03;AC=1896;AN=29246;NFAM=1879
chr7	5907857	599004_1	N	[chr7:6816521[N	106493	LOW	SVTYPE=BND;POS=5907857;STRANDS=--:35;IMPRECISE;CIPOS=-217,44;CIEND=-228,74;CIPOS95=-101,44;CIEND95=-57,57;MATEID=599004_2;EVENT=599004;SU=35;PE=35;SR=0;ALG=SUM;AF=0.06493;NSAMP=1899;MSQ=46;RETAINED;AC=1899;AN=29246;NFAM=1890
chr7	5910366	599007_1	N	N]chr7:6814552]	741.58	LOW	SVTYPE=BND;POS=5910366;STRANDS=++:137;IMPRECISE;CIPOS=-14,323;CIEND=-12,101;CIPOS95=-14,17;CIEND95=-6,6;MATEID=599007_2;EVENT=599007;SU=137;PE=137;SR=0;ALG=PROD;AF=0.0009916;NSAMP=29;MSQ=24.24;RETAINED;AC=29;AN=29246;NFAM=29
chr7	5910608	599006	N	<INV>	17741.5	LOW	SVTYPE=INV;POS=5910608;SVLEN=903548;END=6814156;STRANDS=++:2,--:1008;IMPRECISE;CIPOS=-763,219;CIEND=-682,296;CIPOS95=-132,132;CIEND95=-124,124;SU=1010;PE=1010;SR=0;ALG=SUM;AF=0.009984;NSAMP=292;MSQ=36.33;AC=292;AN=29246;NFAM=287
chr7	5910706	526239_1	N	]chr7:105515826]N	6197.1	LOW	SVTYPE=BND;POS=5910706;STRANDS=-+:4;IMPRECISE;CIPOS=-9,8;CIEND=-10,7;CIPOS95=0,0;CIEND95=-1,0;MATEID=526239_2;EVENT=526239;SU=4;PE=0;SR=4;ALG=PROD;AF=0.01057;NSAMP=309;MSQ=11.98;RECLASSIFIED;AC=309;AN=29246;NFAM=307
chr7	5910752	599010_1	N	N]chr7:7117011]	216.01	LOW	SVTYPE=BND;POS=5910752;STRANDS=++:22;CIPOS=-30,29;CIEND=-30,29;CIPOS95=0,0;CIEND95=0,0;MATEID=599010_2;EVENT=599010;SU=22;PE=13;SR=9;ALG=PROD;AF=6.839e-05;NSAMP=2;MSQ=108.01;AC=2;AN=29246;NFAM=1
chr7	5911087	599008	N	<INV>	47.84	LOW	SVTYPE=INV;POS=5911087;SVLEN=902867;END=6813954;STRANDS=++:5,--:12;IMPRECISE;CIPOS=-30,62;CIEND=-145,125;CIPOS95=-13,13;CIEND95=-75,75;SU=17;PE=17;SR=0;ALG=PROD;AF=3.419e-05;NSAMP=1;MSQ=47.84;AC=1;AN=29246;NFAM=1
chr7	5912410	599011_1	N	N]chr7:6812484]	7334.36	LOW	SVTYPE=BND;POS=5912410;STRANDS=++:77;IMPRECISE;CIPOS=-39,465;CIEND=-31,334;CIPOS95=-39,82;CIEND95=-31,35;MATEID=599011_2;EVENT=599011;SU=77;PE=77;SR=0;ALG=PROD;AF=0.004035;NSAMP=118;MSQ=55.53;AC=118;AN=29246;NFAM=117
chr7	5927025	101893_1	N	]chr11:93593778]N	22677.4	LOW	SVTYPE=BND;POS=5927025;STRANDS=-+:22;IMPRECISE;CIPOS=-379,47;CIEND=-46,378;CIPOS95=-34,34;CIEND95=-40,40;MATEID=101893_2;EVENT=101893;SU=22;PE=22;SR=0;ALG=PROD;AF=0.01313;NSAMP=380;MSQ=31.06;AC=384;AN=29246;NFAM=373
chr7	5927060	599012	N	<INV>	22363.3	LOW	SVTYPE=INV;POS=5927060;SVLEN=870812;END=6797872;STRANDS=++:3,--:1;IMPRECISE;CIPOS=0,0;CIEND=-10,9;CIPOS95=0,0;CIEND95=-3,3;SU=4;PE=3;SR=1;ALG=PROD;AF=0.01395;NSAMP=399;MSQ=26.27;AC=408;AN=29246;NFAM=395
chr7	5927085	54288_2	N	N[chr2:223323980[	116337	LOW	SVTYPE=BND;POS=5927085;STRANDS=+-:4,-+:1742;CIPOS=-57,48;CIEND=-49,114;CIPOS95=0,0;CIEND95=0,0;MATEID=54288_1;EVENT=54288;SECONDARY;SU=1746;PE=3;SR=1743;ALG=SUM;AF=0.04247;NSAMP=1242;MSQ=48.78;AC=1242;AN=29246;NFAM=1199
chr7	5927215	599013_1	N	N]chr7:6797759]	30704.8	LOW	SVTYPE=BND;POS=5927215;STRANDS=++:354;IMPRECISE;CIPOS=-10,333;CIEND=-25,307;CIPOS95=-10,15;CIEND95=-9,9;MATEID=599013_2;EVENT=599013;SU=354;PE=354;SR=0;ALG=PROD;AF=0.01805;NSAMP=528;MSQ=26.97;AC=528;AN=29246;NFAM=514
chr7	5929047	599015	N	<INV>	1081.37	LOW	SVTYPE=INV;POS=5929047;SVLEN=867223;END=6796270;STRANDS=++:3,--:1;IMPRECISE;CIPOS=-10,9;CIEND=-10,9;CIPOS95=-3,3;CIEND95=-3,3;SU=4;PE=3;SR=1;ALG=PROD;AF=0.0007522;NSAMP=22;MSQ=15.38;AC=22;AN=29246;NFAM=22
chr7	5929094	599014_1	N	[chr7:6795807[N	104.75	LOW	SVTYPE=BND;POS=5929094;STRANDS=--:14;IMPRECISE;CIPOS=-415,29;CIEND=-200,29;CIPOS95=-85,29;CIEND95=-63,29;MATEID=599014_2;EVENT=599014;SU=14;PE=14;SR=0;ALG=PROD;AF=0.0001368;NSAMP=4;MSQ=25.79;AC=4;AN=29246;NFAM=4
chr7	5931491	599018_1	N	N]chr7:6793363]	2310.28	LOW	SVTYPE=BND;POS=5931491;STRANDS=++:7;IMPRECISE;CIPOS=-30,496;CIEND=-30,422;CIPOS95=-30,159;CIEND95=-30,98;MATEID=599018_2;EVENT=599018;SU=7;PE=7;SR=0;ALG=PROD;AF=0.002017;NSAMP=59;MSQ=34.4;AC=59;AN=29246;NFAM=58
chr7	5931596	599019	N	<INV>	4674.04	LOW	SVTYPE=INV;POS=5931596;SVLEN=861594;END=6793190;STRANDS=++:13,--:5;IMPRECISE;CIPOS=-50,96;CIEND=-50,47;CIPOS95=-44,44;CIEND95=-4,4;SU=18;PE=18;SR=0;ALG=PROD;AF=0.003761;NSAMP=110;MSQ=37.32;RETAINED;AC=110;AN=29246;NFAM=109
chr7	5942881	599020_1	N	[chr7:6781872[N	20.5	LOW	SVTYPE=BND;POS=5942881;STRANDS=--:6;CIPOS=-6,5;CIEND=-6,5;CIPOS95=0,0;CIEND95=0,0;MATEID=599020_2;EVENT=599020;SU=6;PE=0;SR=6;ALG=PROD;AF=6.839e-05;NSAMP=2;MSQ=9.72;AC=2;AN=29246;NFAM=2
chr7	5976165	599021_1	N	N]chr7:6745634]	3456.35	LOW	SVTYPE=BND;POS=5976165;STRANDS=++:4;IMPRECISE;CIPOS=-10,494;CIEND=-10,479;CIPOS95=-1,172;CIEND95=-1,149;MATEID=599021_2;EVENT=599021;SU=4;PE=4;SR=0;ALG=PROD;AF=0.002359;NSAMP=69;MSQ=42.3;AC=69;AN=29246;NFAM=69
chr7	5978038	599025_1	N	N]chr7:6746855]	3752.21	LOW	SVTYPE=BND;POS=5978038;STRANDS=++:298;IMPRECISE;CIPOS=-21,258;CIEND=-16,232;CIPOS95=-6,6;CIEND95=-3,3;MATEID=599025_2;EVENT=599025;SU=298;PE=298;SR=0;ALG=PROD;AF=0.001334;NSAMP=39;MSQ=90.27;AC=39;AN=29246;NFAM=39
chr7	5979266	599023	N	<INV>	3147.56	LOW	SVTYPE=INV;POS=5979266;SVLEN=766371;END=6745637;STRANDS=++:18,--:537;IMPRECISE;CIPOS=-77,10;CIEND=-178,9;CIPOS95=-4,4;CIEND95=-6,6;SU=555;PE=555;SR=0;ALG=PROD;AF=0.002496;NSAMP=73;MSQ=24.85;AC=73;AN=29246;NFAM=73
chr7	5979538	599024	N	<INV>	10558.9	LOW	SVTYPE=INV;POS=5979538;SVLEN=765876;END=6745414;STRANDS=++:55,--:1;IMPRECISE;CIPOS=-37,51;CIEND=-50,259;CIPOS95=-3,3;CIEND95=-9,9;SU=56;PE=56;SR=0;ALG=PROD;AF=0.00701;NSAMP=205;MSQ=33.09;RETAINED;AC=205;AN=29246;NFAM=205
chr7	5981021	599026_1	N	[chr7:6743714[N	107.28	LOW	SVTYPE=BND;POS=5981021;STRANDS=--:18;IMPRECISE;CIPOS=-491,29;CIEND=-517,29;CIPOS95=-122,29;CIEND95=-138,29;MATEID=599026_2;EVENT=599026;SU=18;PE=18;SR=0;ALG=PROD;AF=6.839e-05;NSAMP=2;MSQ=35.66;AC=2;AN=29246;NFAM=2
chr7	5981842	599027_1	N	[chr7:6742802[N	641.79	LOW	SVTYPE=BND;POS=5981842;STRANDS=--:86;IMPRECISE;CIPOS=-689,61;CIEND=-689,49;CIPOS95=-123,61;CIEND95=-115,49;MATEID=599027_2;EVENT=599027;SU=86;PE=86;SR=0;ALG=SUM;AF=0.0003419;NSAMP=10;MSQ=56.54;AC=10;AN=29246;NFAM=10
chr7	5985138	599028_1	N	[chr7:6739428[N	6335.42	LOW	SVTYPE=BND;POS=5985138;STRANDS=--:749;IMPRECISE;CIPOS=-150,9;CIEND=-92,10;CIPOS95=-1,1;CIEND95=-2,2;MATEID=599028_2;EVENT=599028;SU=749;PE=749;SR=0;ALG=PROD;AF=0.004172;NSAMP=122;MSQ=45.34;AC=122;AN=29246;NFAM=121
chr7	5986852	599029_1	N	N]chr7:6737887]	50.47	LOW	SVTYPE=BND;POS=5986852;STRANDS=++:14;IMPRECISE;CIPOS=-30,429;CIEND=-30,216;CIPOS95=-30,109;CIEND95=-30,52;MATEID=599029_2;EVENT=599029;SU=14;PE=14;SR=0;ALG=PROD;AF=3.419e-05;NSAMP=1;MSQ=17.79;AC=1;AN=29246;NFAM=1
chr7	5988253	599032_1	N	N]chr7:6736508]	144.91	LOW	SVTYPE=BND;POS=5988253;STRANDS=++:9;IMPRECISE;CIPOS=-10,415;CIEND=-10,403;CIPOS95=-2,111;CIEND95=-2,74;MATEID=599032_2;EVENT=599032;SU=9;PE=9;SR=0;ALG=PROD;AF=3.419e-05;NSAMP=1;MSQ=143.77;AC=1;AN=29246;NFAM=1
chr7	5988638	599030_1	N	[chr7:6735991[N	41.83	LOW	SVTYPE=BND;POS=5988638;STRANDS=--:5;IMPRECISE;CIPOS=-496,29;CIEND=-415,29;CIPOS95=-156,29;CIEND95=-116,29;MATEID=599030_2;EVENT=599030;SU=5;PE=5;SR=0;ALG=PROD;AF=3.419e-05;NSAMP=1;MSQ=41.83;AC=1;AN=29246;NFAM=1
chr7	5988834	599031_1	N	N]chr7:6735867]	9.75	LOW	SVTYPE=BND;POS=5988834;STRANDS=++:6;IMPRECISE;CIPOS=-30,452;CIEND=-30,368;CIPOS95=-30,151;CIEND95=-30,91;MATEID=599031_2;EVENT=599031;SU=6;PE=6;SR=0;ALG=PROD;AF=3.419e-05;NSAMP=1;MSQ=9.25;AC=1;AN=29246;NFAM=1
chr7	5989037	599033_1	N	[chr7:6797743[N	9.3	LOW	SVTYPE=BND;POS=5989037;STRANDS=--:4;IMPRECISE;CIPOS=-611,9;CIEND=-584,9;CIPOS95=-192,1;CIEND95=-187,1;MATEID=599033_2;EVENT=599033;SU=4;PE=4;SR=0;ALG=PROD;AF=3.419e-05;NSAMP=1;MSQ=9.3;AC=1;AN=29246;NFAM=1
chr7	5993675	390352	N	<DEL>	374.6	PASS	SVTYPE=DEL;POS=5993675;SVLEN=-3259;END=5996934;STRANDS=+-:20;IMPRECISE;CIPOS=-30,229;CIEND=-281,29;CIPOS95=-30,33;CIEND95=-39,29;SU=20;PE=20;SR=0;ALG=PROD;AF=6.839e-05;NSAMP=2;MSQ=187.3;AC=2;AN=29246;NFAM=2
chr7	5994356	390353	N	<DEL>	236.58	PASS	SVTYPE=DEL;POS=5994356;SVLEN=-6515;END=6000871;STRANDS=+-:13;IMPRECISE;CIPOS=-10,263;CIEND=-266,9;CIPOS95=-3,42;CIEND95=-44,3;SU=13;PE=13;SR=0;ALG=PROD;AF=3.419e-05;NSAMP=1;MSQ=236.58;AC=1;AN=29246;NFAM=1
chr7	5994730	390354	N	<DEL>	290.49	PASS	SVTYPE=DEL;POS=5994730;SVLEN=-596;END=5995326;STRANDS=+-:10;IMPRECISE;CIPOS=-10,9;CIEND=-10,7;CIPOS95=-1,1;CIEND95=-2,0;SU=10;PE=8;SR=2;ALG=PROD;AF=6.84e-05;NSAMP=2;MSQ=145.25;AC=2;AN=29238;NFAM=2
chr7	6008444	390355	N	<DEL>	650.44	PASS	SVTYPE=DEL;POS=6008444;SVLEN=-3691;END=6012135;STRANDS=+-:10;CIPOS=-10,9;CIEND=-10,9;CIPOS95=0,0;CIEND95=0,0;SU=10;PE=0;SR=10;ALG=PROD;AF=3.419e-05;NSAMP=1;MSQ=650.44;AC=1;AN=29246;NFAM=1
chr7	6009975	97883_2	N	]chr6:107778265]N	69.25	LOW	SVTYPE=BND;POS=6009975;STRANDS=+-:4;IMPRECISE;CIPOS=-10,9;CIEND=-10,9;CIPOS95=-3,3;CIEND95=-1,3;MATEID=97883_1;EVENT=97883;SECONDARY;SU=4;PE=3;SR=1;ALG=PROD;AF=0.0001026;NSAMP=3;MSQ=19.98;AC=3;AN=29246;NFAM=3
chr7	6013386	390356	N	<DEL>	848.06	PASS	SVTYPE=DEL;POS=6013386;SVLEN=-1006;END=6014392;STRANDS=+-:9;IMPRECISE;CIPOS=-10,303;CIEND=-321,9;CIPOS95=-2,80;CIEND95=-91,2;SU=9;PE=9;SR=0;ALG=PROD;AF=0.0001368;NSAMP=4;MSQ=135.59;AC=4;AN=29246;NFAM=4
chr7	6018991	14255_2	N	N]chr1:97832089]	99.72	LOW	SVTYPE=BND;POS=6018991;STRANDS=++:6;CIPOS=-6,5;CIEND=-6,5;CIPOS95=0,0;CIEND95=0,0;MATEID=14255_1;EVENT=14255;SECONDARY;SU=6;PE=0;SR=6;ALG=PROD;AF=0.0001026;NSAMP=3;MSQ=15.87;AC=3;AN=29246;NFAM=3
chr7	6021454	390357_1	N	N[chr7:6021545[	2043.99	PASS	SVTYPE=BND;POS=6021454;STRANDS=+-:78;CIPOS=-5,4;CIEND=-5,4;CIPOS95=0,0;CIEND95=0,0;MATEID=390357_2;EVENT=390357;SU=78;PE=0;SR=78;ALG=PROD;AF=0.000171;NSAMP=5;MSQ=317.11;RECLASSIFIED;AC=5;AN=29246;NFAM=4
chr7	6021545	390357_2	N	]chr7:6021454]N	2043.99	PASS	SVTYPE=BND;POS=6021454;STRANDS=+-:78;CIPOS=-5,4;CIEND=-5,4;CIPOS95=0,0;CIEND95=0,0;MATEID=390357_1;EVENT=390357;SECONDARY;SU=78;PE=0;SR=78;ALG=PROD;AF=0.000171;NSAMP=5;MSQ=317.11;RECLASSIFIED;AC=5;AN=29246;NFAM=4
chr7	6026582	106655_1	N	N[chr8:38059905[	1399.3	LOW	SVTYPE=BND;POS=6026582;STRANDS=+-:211;IMPRECISE;CIPOS=-10,131;CIEND=-71,18;CIPOS95=-1,1;CIEND95=-7,7;MATEID=106655_2;EVENT=106655;SU=211;PE=211;SR=0;ALG=PROD;AF=0.001812;NSAMP=53;MSQ=19.36;AC=53;AN=29246;NFAM=53
chr7	6041755	390358	N	<DEL>	323.3	PASS	SVTYPE=DEL;POS=6041755;SVLEN=-32475;END=6074230;STRANDS=+-:20;IMPRECISE;CIPOS=-30,344;CIEND=-216,29;CIPOS95=-30,37;CIEND95=-34,29;SU=20;PE=20;SR=0;ALG=PROD;AF=3.419e-05;NSAMP=1;MSQ=101.69;AC=1;AN=29246;NFAM=1
chr7	6041891	526241	N	<DUP>	107.07	PASS	SVTYPE=DUP;POS=6041891;SVLEN=319;END=6042210;STRANDS=-+:7;CIPOS=-6,4;CIEND=-6,5;CIPOS95=0,0;CIEND95=0,0;SU=7;PE=1;SR=6;ALG=PROD;AF=0.0001026;NSAMP=3;MSQ=22.34;AC=3;AN=29246;NFAM=3
chr7	6044012	390360_1	N	N[chr7:6044351[	259.13	LOW	SVTYPE=BND;POS=6044012;STRANDS=+-:8;CIPOS=-29,28;CIEND=-28,20;CIPOS95=0,0;CIEND95=0,0;MATEID=390360_2;EVENT=390360;SU=8;PE=0;SR=8;ALG=PROD;AF=0.0002393;NSAMP=7;MSQ=21.9;RECLASSIFIED;AC=7;AN=29246;NFAM=7
chr7	6044351	390360_2	N	]chr7:6044012]N	259.13	LOW	SVTYPE=BND;POS=6044012;STRANDS=+-:8;CIPOS=-28,20;CIEND=-29,28;CIPOS95=0,0;CIEND95=0,0;MATEID=390360_1;EVENT=390360;SECONDARY;SU=8;PE=0;SR=8;ALG=PROD;AF=0.0002393;NSAMP=7;MSQ=21.9;RECLASSIFIED;AC=7;AN=29246;NFAM=7
chr7	6056738	390361	N	<DEL>	632.34	PASS	SVTYPE=DEL;POS=6056738;SVLEN=-669;END=6057407;STRANDS=+-:24;CIPOS=-10,9;CIEND=-2,0;CIPOS95=0,0;CIEND95=0,0;SU=24;PE=11;SR=13;ALG=PROD;AF=3.419e-05;NSAMP=1;MSQ=632.34;AC=1;AN=29246;NFAM=1
chr7	6060409	390363_1	N	N[chr7:6060718[	522.51	LOW	SVTYPE=BND;POS=6060409;STRANDS=+-:7;CIPOS=-5,4;CIEND=-5,4;CIPOS95=0,0;CIEND95=0,0;MATEID=390363_2;EVENT=390363;SU=7;PE=0;SR=7;ALG=PROD;AF=6.839e-05;NSAMP=2;MSQ=13.84;RECLASSIFIED;AC=2;AN=29246;NFAM=2
chr7	6060718	390363_2	N	]chr7:6060409]N	522.51	LOW	SVTYPE=BND;POS=6060409;STRANDS=+-:7;CIPOS=-5,4;CIEND=-5,4;CIPOS95=0,0;CIEND95=0,0;MATEID=390363_1;EVENT=390363;SECONDARY;SU=7;PE=0;SR=7;ALG=PROD;AF=6.839e-05;NSAMP=2;MSQ=13.84;RECLASSIFIED;AC=2;AN=29246;NFAM=2
chr7	6060968	390364	N	<DEL>	509.29	PASS	SVTYPE=DEL;POS=6060968;SVLEN=-17593;END=6078561;STRANDS=+-:25;IMPRECISE;CIPOS=-28,269;CIEND=-339,29;CIPOS95=-28,38;CIEND95=-36,29;SU=25;PE=25;SR=0;ALG=PROD;AF=0.0001026;NSAMP=3;MSQ=166.74;AC=3;AN=29246;NFAM=3
chr7	6061097	390055_2	N	]chr7:4874968]N	67.07	LOW	SVTYPE=BND;POS=4874968;STRANDS=+-:4;IMPRECISE;CIPOS=-538,9;CIEND=-10,491;CIPOS95=-118,2;CIEND95=-2,101;MATEID=390055_1;EVENT=390055;SECONDARY;SU=4;PE=4;SR=0;ALG=PROD;AF=6.839e-05;NSAMP=2;MSQ=31.34;RECLASSIFIED;AC=2;AN=29246;NFAM=2
chr7	6061317	526182_2	N	N[chr7:4875055[	58.09	LOW	SVTYPE=BND;POS=4875055;STRANDS=-+:16;IMPRECISE;CIPOS=-30,521;CIEND=-458,49;CIPOS95=-30,81;CIEND95=-49,49;MATEID=526182_1;EVENT=526182;SECONDARY;SU=16;PE=16;SR=0;ALG=PROD;AF=6.839e-05;NSAMP=2;MSQ=21.66;RECLASSIFIED;AC=2;AN=29246;NFAM=2
chr7	6061905	14256_2	N	N[chr1:102773687[	67.69	LOW	SVTYPE=BND;POS=6061905;STRANDS=-+:16;CIPOS=-26,25;CIEND=-26,25;CIPOS95=0,0;CIEND95=0,0;MATEID=14256_1;EVENT=14256;SECONDARY;SU=16;PE=0;SR=16;ALG=PROD;AF=6.839e-05;NSAMP=2;MSQ=10.79;AC=2;AN=29246;NFAM=2
chr7	6064865	390365	N	<DEL>	1564.57	PASS	SVTYPE=DEL;POS=6064865;SVLEN=-5781;END=6070646;STRANDS=+-:69;CIPOS=-24,24;CIEND=-27,27;CIPOS95=0,0;CIEND95=0,0;SU=69;PE=41;SR=28;ALG=PROD;AF=0.0001026;NSAMP=3;MSQ=521.52;AC=3;AN=29246;NFAM=3
chr7	6065390	14257_2	N	[chr1:184244414[N	24344.6	LOW	SVTYPE=BND;POS=6065390;STRANDS=--:465;IMPRECISE;CIPOS=-265,13;CIEND=-342,8;CIPOS95=-5,5;CIEND95=-38,8;MATEID=14257_1;EVENT=14257;SECONDARY;SU=465;PE=465;SR=0;ALG=PROD;AF=0.01785;NSAMP=522;MSQ=29.08;AC=522;AN=29246;NFAM=513
chr7	6065399	107974_1	N	[chrX:18471854[N	59805.3	LOW	SVTYPE=BND;POS=6065399;STRANDS=--:4377;CIPOS=0,0;CIEND=0,0;CIPOS95=0,0;CIEND95=0,0;MATEID=107974_2;EVENT=107974;SU=4377;PE=0;SR=4377;ALG=PROD;AF=0.03477;NSAMP=1017;MSQ=35.11;AC=1017;AN=29246;NFAM=998
chr7	6065456	102700_1	N	N]chr12:120990233]	57484.2	LOW	SVTYPE=BND;POS=6065456;STRANDS=++:986;IMPRECISE;CIPOS=-8,156;CIEND=-7,260;CIPOS95=-1,1;CIEND95=-7,20;MATEID=102700_2;EVENT=102700;SU=986;PE=986;SR=0;ALG=PROD;AF=0.0373;NSAMP=1091;MSQ=27.82;AC=1091;AN=29246;NFAM=1049
chr7	6065457	102569_1	N	N]chr12:98790616]	5461	LOW	SVTYPE=BND;POS=6065457;STRANDS=++:119;IMPRECISE;CIPOS=-10,370;CIEND=-6,505;CIPOS95=-10,18;CIEND95=-6,74;MATEID=102569_2;EVENT=102569;SU=119;PE=119;SR=0;ALG=PROD;AF=0.005539;NSAMP=162;MSQ=21.14;AC=162;AN=29246;NFAM=161
chr7	6065457	105269_1	N	N]chr19:1891834]	110839	LOW	SVTYPE=BND;POS=6065457;STRANDS=++:36;IMPRECISE;CIPOS=-11,483;CIEND=-8,642;CIPOS95=-11,51;CIEND95=-8,136;MATEID=105269_2;EVENT=105269;SU=36;PE=36;SR=0;ALG=PROD;AF=0.04619;NSAMP=1351;MSQ=38.07;AC=1351;AN=29246;NFAM=1273
chr7	6065485	79885_2	N	[chr4:99961474[N	304.86	LOW	SVTYPE=BND;POS=6065485;STRANDS=--:4;IMPRECISE;CIPOS=-468,9;CIEND=-520,7;CIPOS95=-141,1;CIEND95=-177,0;MATEID=79885_1;EVENT=79885;SECONDARY;SU=4;PE=4;SR=0;ALG=PROD;AF=0.0005129;NSAMP=15;MSQ=17.87;AC=15;AN=29246;NFAM=15
chr7	6068176	390366	N	<DEL>	4463.53	PASS	SVTYPE=DEL;POS=6068176;SVLEN=-1152;END=6069328;STRANDS=+-:173;CIPOS=-30,29;CIEND=-24,21;CIPOS95=0,0;CIEND95=0,0;SU=173;PE=116;SR=57;ALG=PROD;AF=3.419e-05;NSAMP=1;MSQ=713.37;AC=1;AN=29246;NFAM=1
chr7	6073029	390367_1	N	N[chr7:6074209[	4154.18	PASS	SVTYPE=BND;POS=6073029;STRANDS=+-:186;IMPRECISE;CIPOS=-16,229;CIEND=-79,26;CIPOS95=-6,6;CIEND95=-5,5;MATEID=390367_2;EVENT=390367;SU=186;PE=186;SR=0;ALG=PROD;AF=0.0001368;NSAMP=4;MSQ=241.24;RECLASSIFIED;AC=4;AN=29246;NFAM=3
chr7	6074209	390367_2	N	]chr7:6073029]N	4154.18	PASS	SVTYPE=BND;POS=6073029;STRANDS=+-:186;IMPRECISE;CIPOS=-79,26;CIEND=-16,229;CIPOS95=-5,5;CIEND95=-6,6;MATEID=390367_1;EVENT=390367;SECONDARY;SU=186;PE=186;SR=0;ALG=PROD;AF=0.0001368;NSAMP=4;MSQ=241.24;RECLASSIFIED;AC=4;AN=29246;NFAM=3
chr7	6076158	390368	N	<DEL>	254.8	PASS	SVTYPE=DEL;POS=6076158;SVLEN=-3187;END=6079345;STRANDS=+-:12;IMPRECISE;CIPOS=-10,220;CIEND=-378,9;CIPOS95=-3,42;CIEND95=-64,2;SU=12;PE=12;SR=0;ALG=PROD;AF=3.419e-05;NSAMP=1;MSQ=254.8;AC=1;AN=29246;NFAM=1
chr7	6076812	390369_1	N	N[chr7:6082282[	2308.33	LOW	SVTYPE=BND;POS=6076812;STRANDS=+-:116;IMPRECISE;CIPOS=-18,213;CIEND=-186,14;CIPOS95=-5,5;CIEND95=-8,8;MATEID=390369_2;EVENT=390369;SU=116;PE=116;SR=0;ALG=PROD;AF=0.0005813;NSAMP=17;MSQ=135.01;RECLASSIFIED;AC=17;AN=29246;NFAM=17
chr7	6078118	390370	N	<DEL>	404.21	PASS	SVTYPE=DEL;POS=6078118;SVLEN=-1833;END=6079951;STRANDS=+-:26;IMPRECISE;CIPOS=-30,250;CIEND=-128,29;CIPOS95=-20,20;CIEND95=-10,10;SU=26;PE=26;SR=0;ALG=PROD;AF=6.839e-05;NSAMP=2;MSQ=202.11;AC=2;AN=29246;NFAM=2
chr7	6078604	103172_1	N	]chr13:110516030]N	36.1	LOW	SVTYPE=BND;POS=6078604;STRANDS=-+:5;CIPOS=-9,6;CIEND=-10,9;CIPOS95=0,0;CIEND95=0,0;MATEID=103172_2;EVENT=103172;SU=5;PE=1;SR=4;ALG=PROD;AF=0.0001026;NSAMP=2;MSQ=18.05;AC=3;AN=29246;NFAM=2
chr7	6082282	390369_2	N	]chr7:6076812]N	2308.33	LOW	SVTYPE=BND;POS=6076812;STRANDS=+-:116;IMPRECISE;CIPOS=-186,14;CIEND=-18,213;CIPOS95=-8,8;CIEND95=-5,5;MATEID=390369_1;EVENT=390369;SECONDARY;SU=116;PE=116;SR=0;ALG=PROD;AF=0.0005813;NSAMP=17;MSQ=135.01;RECLASSIFIED;AC=17;AN=29246;NFAM=17
chr7	6082429	390371	N	<DEL>	252898	PASS	SVTYPE=DEL;POS=6082429;SVLEN=-21858;END=6104287;STRANDS=+-:10357;IMPRECISE;CIPOS=-52,408;CIEND=-467,107;CIPOS95=-2,2;CIEND95=-4,4;SU=10357;PE=10356;SR=1;ALG=SUM;AF=0.03077;NSAMP=865;MSQ=231.37;MEDGQR=3.01;Q10GQR=2.83;AC=900;AN=29246;NFAM=840
chr7	6084051	102182_1	N	[chr12:19393204[N	11616.7	LOW	SVTYPE=BND;POS=6084051;STRANDS=--:672;CIPOS=-10,1;CIEND=-9,9;CIPOS95=0,0;CIEND95=0,0;MATEID=102182_2;EVENT=102182;SU=672;PE=589;SR=83;ALG=PROD;AF=0.008035;NSAMP=235;MSQ=36.84;AC=235;AN=29246;NFAM=234
chr7	6084183	102183_1	N	N]chr12:19393204]	7801.11	LOW	SVTYPE=BND;POS=6084183;STRANDS=++:91;IMPRECISE;CIPOS=-7,461;CIEND=-11,353;CIPOS95=-7,75;CIEND95=-11,24;MATEID=102183_2;EVENT=102183;SU=91;PE=91;SR=0;ALG=PROD;AF=0.004274;NSAMP=125;MSQ=49.2;AC=125;AN=29246;NFAM=125
chr7	6085420	390372_1	N	N[chr7:6085888[	240.64	LOW	SVTYPE=BND;POS=6085420;STRANDS=+-:14;CIPOS=-26,29;CIEND=-29,28;CIPOS95=0,0;CIEND95=0,0;MATEID=390372_2;EVENT=390372;SU=14;PE=0;SR=14;ALG=PROD;AF=0.0002056;NSAMP=6;MSQ=22.45;RECLASSIFIED;AC=6;AN=29184;NFAM=6
chr7	6085888	390372_2	N	]chr7:6085420]N	240.64	LOW	SVTYPE=BND;POS=6085420;STRANDS=+-:14;CIPOS=-29,28;CIEND=-26,29;CIPOS95=0,0;CIEND95=0,0;MATEID=390372_1;EVENT=390372;SECONDARY;SU=14;PE=0;SR=14;ALG=PROD;AF=0.0002056;NSAMP=6;MSQ=22.45;RECLASSIFIED;AC=6;AN=29184;NFAM=6
chr7	6087346	526242	N	<DUP>	409.95	PASS	SVTYPE=DUP;POS=6087346;SVLEN=10581;END=6097927;STRANDS=-+:25;IMPRECISE;CIPOS=-29,26;CIEND=-28,26;CIPOS95=0,0;CIEND95=-1,1;SU=25;PE=20;SR=5;ALG=PROD;AF=0.0001371;NSAMP=4;MSQ=19.84;AC=4;AN=29176;NFAM=4
chr7	6089325	390373_1	N	N[chr7:6089774[	69.7	LOW	SVTYPE=BND;POS=6089325;STRANDS=+-:4;IMPRECISE;CIPOS=-7,9;CIEND=-9,8;CIPOS95=0,1;CIEND95=0,0;MATEID=390373_2;EVENT=390373;SU=4;PE=0;SR=4;ALG=PROD;AF=6.852e-05;NSAMP=2;MSQ=4.64;RECLASSIFIED;AC=2;AN=29188;NFAM=2
chr7	6089774	390373_2	N	]chr7:6089325]N	69.7	LOW	SVTYPE=BND;POS=6089325;STRANDS=+-:4;IMPRECISE;CIPOS=-9,8;CIEND=-7,9;CIPOS95=0,0;CIEND95=0,1;MATEID=390373_1;EVENT=390373;SECONDARY;SU=4;PE=0;SR=4;ALG=PROD;AF=6.852e-05;NSAMP=2;MSQ=4.64;RECLASSIFIED;AC=2;AN=29188;NFAM=2
chr7	6090817	108057_1	N	N]chrX:35601940]	71.77	LOW	SVTYPE=BND;POS=6090817;STRANDS=++:5;CIPOS=-10,9;CIEND=-10,9;CIPOS95=0,0;CIEND95=0,0;MATEID=108057_2;EVENT=108057;SU=5;PE=0;SR=5;ALG=PROD;AF=0.0001026;NSAMP=3;MSQ=15.81;AC=3;AN=29246;NFAM=3
chr7	6092009	102055_1	N	[chr11:131789449[N	1105.42	LOW	SVTYPE=BND;POS=6092009;STRANDS=--:4;IMPRECISE;CIPOS=-531,9;CIEND=-731,9;CIPOS95=-114,2;CIEND95=-163,1;MATEID=102055_2;EVENT=102055;SU=4;PE=4;SR=0;ALG=PROD;AF=0.001299;NSAMP=38;MSQ=18.22;AC=38;AN=29246;NFAM=38
chr7	6092045	102056_1	N	N]chr11:131789668]	13054.7	LOW	SVTYPE=BND;POS=6092045;STRANDS=++:79;IMPRECISE;CIPOS=-34,255;CIEND=-31,431;CIPOS95=-9,9;CIEND95=-31,48;MATEID=102056_2;EVENT=102056;SU=79;PE=79;SR=0;ALG=PROD;AF=0.008719;NSAMP=255;MSQ=30.98;AC=255;AN=29246;NFAM=251
chr7	6093945	390374_1	N	N[chr7:6094208[	215.97	LOW	SVTYPE=BND;POS=6093945;STRANDS=+-:23;CIPOS=-9,8;CIEND=-9,8;CIPOS95=0,0;CIEND95=0,0;MATEID=390374_2;EVENT=390374;SU=23;PE=0;SR=23;ALG=PROD;AF=0.0003768;NSAMP=11;MSQ=13.24;RECLASSIFIED;AC=11;AN=29192;NFAM=11
chr7	6094170	390375_1	N	N[chr7:6094423[	143.91	LOW	SVTYPE=BND;POS=6094170;STRANDS=+-:4;CIPOS=-9,8;CIEND=-9,8;CIPOS95=0,0;CIEND95=0,0;MATEID=390375_2;EVENT=390375;SU=4;PE=0;SR=4;ALG=PROD;AF=0.0001713;NSAMP=5;MSQ=22.2;RECLASSIFIED;AC=5;AN=29182;NFAM=5
chr7	6094208	390374_2	N	]chr7:6093945]N	215.97	LOW	SVTYPE=BND;POS=6093945;STRANDS=+-:23;CIPOS=-9,8;CIEND=-9,8;CIPOS95=0,0;CIEND95=0,0;MATEID=390374_1;EVENT=390374;SECONDARY;SU=23;PE=0;SR=23;ALG=PROD;AF=0.0003768;NSAMP=11;MSQ=13.24;RECLASSIFIED;AC=11;AN=29192;NFAM=11
chr7	6094423	390375_2	N	]chr7:6094170]N	143.91	LOW	SVTYPE=BND;POS=6094170;STRANDS=+-:4;CIPOS=-9,8;CIEND=-9,8;CIPOS95=0,0;CIEND95=0,0;MATEID=390375_1;EVENT=390375;SECONDARY;SU=4;PE=0;SR=4;ALG=PROD;AF=0.0001713;NSAMP=5;MSQ=22.2;RECLASSIFIED;AC=5;AN=29182;NFAM=5
chr7	6097888	390376	N	<DEL>	407296	PASS	SVTYPE=DEL;POS=6097888;SVLEN=-1516;END=6099404;STRANDS=+-:19340;CIPOS=-5,6;CIEND=-9,9;CIPOS95=0,0;CIEND95=0,0;SU=19340;PE=19339;SR=1;ALG=PROD;AF=0.03575;NSAMP=1017;MSQ=219.54;MEDGQR=3.34;Q10GQR=2.8;AC=1043;AN=29176;NFAM=952
chr7	6098152	390378	N	<DEL>	414491	PASS	SVTYPE=DEL;POS=6098152;SVLEN=-1186;END=6099338;STRANDS=+-:14;IMPRECISE;CIPOS=-50,279;CIEND=-284,129;CIPOS95=-50,190;CIEND95=-79,79;SU=14;PE=14;SR=0;ALG=SUM;AF=0.03516;NSAMP=1000;MSQ=226.14;MEDGQR=3.66;Q10GQR=3.28;AC=1026;AN=29178;NFAM=935
chr7	6098192	390377_1	N	N[chr7:6098793[	40901.2	LOW	SVTYPE=BND;POS=6098192;STRANDS=+-:16;IMPRECISE;CIPOS=-50,49;CIEND=-21,49;CIPOS95=-3,3;CIEND95=-3,3;MATEID=390377_2;EVENT=390377;SU=16;PE=15;SR=1;ALG=PROD;AF=0.008329;NSAMP=229;MSQ=60.36;RECLASSIFIED;AC=243;AN=29174;NFAM=216
chr7	6098793	390377_2	N	]chr7:6098192]N	40901.2	LOW	SVTYPE=BND;POS=6098192;STRANDS=+-:16;IMPRECISE;CIPOS=-21,49;CIEND=-50,49;CIPOS95=-3,3;CIEND95=-3,3;MATEID=390377_1;EVENT=390377;SECONDARY;SU=16;PE=15;SR=1;ALG=PROD;AF=0.008329;NSAMP=229;MSQ=60.36;RECLASSIFIED;AC=243;AN=29174;NFAM=216
chr7	6100032	390380_1	N	N[chr7:6351236[	25374.2	LOW	SVTYPE=BND;POS=6100032;STRANDS=+-:127;CIPOS=-6,5;CIEND=-6,4;CIPOS95=0,0;CIEND95=0,0;MATEID=390380_2;EVENT=390380;SU=127;PE=0;SR=127;ALG=PROD;AF=0.02082;NSAMP=609;MSQ=26.61;RECLASSIFIED;AC=609;AN=29246;NFAM=603
chr7	6100068	390379_1	N	N[chr7:6100364[	118.19	LOW	SVTYPE=BND;POS=6100068;STRANDS=+-:4;IMPRECISE;CIPOS=-9,9;CIEND=-9,8;CIPOS95=0,1;CIEND95=0,0;MATEID=390379_2;EVENT=390379;SU=4;PE=0;SR=4;ALG=PROD;AF=0.0001028;NSAMP=3;MSQ=11.63;RECLASSIFIED;AC=3;AN=29186;NFAM=3
chr7	6100364	390379_2	N	]chr7:6100068]N	118.19	LOW	SVTYPE=BND;POS=6100068;STRANDS=+-:4;IMPRECISE;CIPOS=-9,8;CIEND=-9,9;CIPOS95=0,0;CIEND95=0,1;MATEID=390379_1;EVENT=390379;SECONDARY;SU=4;PE=0;SR=4;ALG=PROD;AF=0.0001028;NSAMP=3;MSQ=11.63;RECLASSIFIED;AC=3;AN=29186;NFAM=3
chr7	6103659	599035_1	N	[chr7:97778910[N	110.84	LOW	SVTYPE=BND;POS=6103659;STRANDS=--:7;IMPRECISE;CIPOS=-449,7;CIEND=-232,9;CIPOS95=-145,0;CIEND95=-58,2;MATEID=599035_2;EVENT=599035;SU=7;PE=7;SR=0;ALG=PROD;AF=3.419e-05;NSAMP=1;MSQ=110.84;AC=1;AN=29246;NFAM=1
chr7	6104229	390381_1	N	N[chr7:6104285[	250.85	LOW	SVTYPE=BND;POS=6104229;STRANDS=+-:4;CIPOS=-9,8;CIEND=-9,8;CIPOS95=0,0;CIEND95=0,0;MATEID=390381_2;EVENT=390381;SU=4;PE=0;SR=4;ALG=PROD;AF=6.853e-05;NSAMP=2;MSQ=107.83;RECLASSIFIED;AC=2;AN=29186;NFAM=2
chr7	6104285	390381_2	N	]chr7:6104229]N	250.85	LOW	SVTYPE=BND;POS=6104229;STRANDS=+-:4;CIPOS=-9,8;CIEND=-9,8;CIPOS95=0,0;CIEND95=0,0;MATEID=390381_1;EVENT=390381;SECONDARY;SU=4;PE=0;SR=4;ALG=PROD;AF=6.853e-05;NSAMP=2;MSQ=107.83;RECLASSIFIED;AC=2;AN=29186;NFAM=2
chr7	6108714	526243	N	<DUP>	1121.71	PASS	SVTYPE=DUP;POS=6108714;SVLEN=978;END=6109692;STRANDS=-+:98;IMPRECISE;CIPOS=-542,44;CIEND=-54,305;CIPOS95=-69,44;CIEND95=-35,35;SU=98;PE=98;SR=0;ALG=SUM;AF=0.0002052;NSAMP=6;MSQ=157.13;AC=6;AN=29246;NFAM=4
chr7	6114643	108053_1	N	]chrX:35405795]N	334.5	LOW	SVTYPE=BND;POS=6114643;STRANDS=-+:5;CIPOS=-10,9;CIEND=-10,9;CIPOS95=0,0;CIEND95=0,0;MATEID=108053_2;EVENT=108053;SU=5;PE=0;SR=5;ALG=PROD;AF=0.0006497;NSAMP=19;MSQ=14.45;AC=19;AN=29246;NFAM=19
chr7	6118680	104684_1	N	[chr17:27211246[N	110.84	LOW	SVTYPE=BND;POS=6118680;STRANDS=--:7;IMPRECISE;CIPOS=-50,49;CIEND=-50,48;CIPOS95=-1,1;CIEND95=-1,1;MATEID=104684_2;EVENT=104684;SU=7;PE=4;SR=3;ALG=PROD;AF=3.419e-05;NSAMP=1;MSQ=110.84;AC=1;AN=29246;NFAM=1
chr7	6122761	390382	N	<DEL>	182.53	PASS	SVTYPE=DEL;POS=6122761;SVLEN=-3755;END=6126516;STRANDS=+-:13;IMPRECISE;CIPOS=-30,275;CIEND=-160,29;CIPOS95=-30,56;CIEND95=-54,29;SU=13;PE=13;SR=0;ALG=PROD;AF=6.839e-05;NSAMP=2;MSQ=91.27;AC=2;AN=29246;NFAM=2
chr7	6127928	97884_2	N	]chr6:122850284]N	14.98	LOW	SVTYPE=BND;POS=6127928;STRANDS=+-:4;IMPRECISE;CIPOS=-351,9;CIEND=-10,481;CIPOS95=-100,2;CIEND95=-1,161;MATEID=97884_1;EVENT=97884;SECONDARY;SU=4;PE=4;SR=0;ALG=PROD;AF=3.419e-05;NSAMP=1;MSQ=14.98;AC=1;AN=29246;NFAM=1
chr7	6156504	390383	N	<DEL>	2883.11	PASS	SVTYPE=DEL;POS=6156504;SVLEN=-908;END=6157412;STRANDS=+-:144;CIPOS=-30,29;CIEND=-33,25;CIPOS95=0,0;CIEND95=0,0;SU=144;PE=131;SR=13;ALG=PROD;AF=0.0002052;NSAMP=6;MSQ=410.6;AC=6;AN=29246;NFAM=6
chr7	6159848	390384_1	N	N[chr7:6159899[	336.18	LOW	SVTYPE=BND;POS=6159848;STRANDS=+-:14;CIPOS=-29,28;CIEND=-29,28;CIPOS95=0,0;CIEND95=0,0;MATEID=390384_2;EVENT=390384;SU=14;PE=0;SR=14;ALG=PROD;AF=3.419e-05;NSAMP=1;MSQ=239.77;RECLASSIFIED;AC=1;AN=29246;NFAM=1
chr7	6159899	390384_2	N	]chr7:6159848]N	336.18	LOW	SVTYPE=BND;POS=6159848;STRANDS=+-:14;CIPOS=-29,28;CIEND=-29,28;CIPOS95=0,0;CIEND95=0,0;MATEID=390384_1;EVENT=390384;SECONDARY;SU=14;PE=0;SR=14;ALG=PROD;AF=3.419e-05;NSAMP=1;MSQ=239.77;RECLASSIFIED;AC=1;AN=29246;NFAM=1
chr7	6173979	390386_1	N	N[chr7:6174367[	799.92	LOW	SVTYPE=BND;POS=6173979;STRANDS=+-:9;CIPOS=-22,29;CIEND=-30,28;CIPOS95=0,0;CIEND95=0,0;MATEID=390386_2;EVENT=390386;SU=9;PE=0;SR=9;ALG=PROD;AF=0.0007864;NSAMP=23;MSQ=23.48;RECLASSIFIED;AC=23;AN=29246;NFAM=23
chr7	6174367	390386_2	N	]chr7:6173979]N	799.92	LOW	SVTYPE=BND;POS=6173979;STRANDS=+-:9;CIPOS=-30,28;CIEND=-22,29;CIPOS95=0,0;CIEND95=0,0;MATEID=390386_1;EVENT=390386;SECONDARY;SU=9;PE=0;SR=9;ALG=PROD;AF=0.0007864;NSAMP=23;MSQ=23.48;RECLASSIFIED;AC=23;AN=29246;NFAM=23
chr7	6179591	79886_2	N	[chr4:52199914[N	54234.2	LOW	SVTYPE=BND;POS=6179591;STRANDS=--:12;CIPOS=-29,28;CIEND=-29,28;CIPOS95=0,0;CIEND95=0,0;MATEID=79886_1;EVENT=79886;SECONDARY;SU=12;PE=0;SR=12;ALG=PROD;AF=0.04893;NSAMP=1431;MSQ=25.09;AC=1431;AN=29246;NFAM=1413
chr7	6179610	390387_1	N	N[chr7:6179867[	24409.4	LOW	SVTYPE=BND;POS=6179610;STRANDS=+-:15;IMPRECISE;CIPOS=-49,46;CIEND=-97,20;CIPOS95=-9,9;CIEND95=-67,20;MATEID=390387_2;EVENT=390387;SU=15;PE=0;SR=15;ALG=SUM;AF=0.02312;NSAMP=561;MSQ=30.18;RETAINED;RECLASSIFIED;AC=676;AN=29240;NFAM=557
chr7	6179867	390387_2	N	]chr7:6179610]N	24409.4	LOW	SVTYPE=BND;POS=6179610;STRANDS=+-:15;IMPRECISE;CIPOS=-97,20;CIEND=-49,46;CIPOS95=-67,20;CIEND95=-9,9;MATEID=390387_1;EVENT=390387;SECONDARY;SU=15;PE=0;SR=15;ALG=SUM;AF=0.02312;NSAMP=561;MSQ=30.18;RETAINED;RECLASSIFIED;AC=676;AN=29240;NFAM=557
chr7	6182176	390389	N	<DEL>	269.77	PASS	SVTYPE=DEL;POS=6182176;SVLEN=-1963;END=6184139;STRANDS=+-:10;IMPRECISE;CIPOS=-10,363;CIEND=-346,9;CIPOS95=-2,75;CIEND95=-50,3;SU=10;PE=10;SR=0;ALG=PROD;AF=3.419e-05;NSAMP=1;MSQ=269.77;AC=1;AN=29246;NFAM=1
chr7	6192774	390391	N	<DEL>	254.55	PASS	SVTYPE=DEL;POS=6192774;SVLEN=-24301;END=6217075;STRANDS=+-:12;IMPRECISE;CIPOS=-10,315;CIEND=-316,9;CIPOS95=-2,63;CIEND95=-49,3;SU=12;PE=12;SR=0;ALG=PROD;AF=3.419e-05;NSAMP=1;MSQ=254.55;AC=1;AN=29246;NFAM=1
chr7	6198156	526244	N	<DUP>	194565	PASS	SVTYPE=DUP;POS=6198156;SVLEN=150;END=6198306;STRANDS=-+:47;CIPOS=-29,28;CIEND=-29,27;CIPOS95=0,0;CIEND95=0,0;SU=47;PE=0;SR=47;ALG=PROD;AF=0.04356;NSAMP=1234;MSQ=76.82;AC=1274;AN=29246;NFAM=1164
chr7	6201829	390392_1	N	N[chr7:6202019[	349.24	LOW	SVTYPE=BND;POS=6201829;STRANDS=+-:12;CIPOS=-10,9;CIEND=-10,9;CIPOS95=0,0;CIEND95=0,0;MATEID=390392_2;EVENT=390392;SU=12;PE=0;SR=12;ALG=PROD;AF=6.839e-05;NSAMP=2;MSQ=8.04;RECLASSIFIED;AC=2;AN=29246;NFAM=2
chr7	6202019	390392_2	N	]chr7:6201829]N	349.24	LOW	SVTYPE=BND;POS=6201829;STRANDS=+-:12;CIPOS=-10,9;CIEND=-10,9;CIPOS95=0,0;CIEND95=0,0;MATEID=390392_1;EVENT=390392;SECONDARY;SU=12;PE=0;SR=12;ALG=PROD;AF=6.839e-05;NSAMP=2;MSQ=8.04;RECLASSIFIED;AC=2;AN=29246;NFAM=2
chr7	6202700	79887_2	N	]chr4:158108459]N	183.34	LOW	SVTYPE=BND;POS=6202700;STRANDS=+-:9;IMPRECISE;CIPOS=-331,29;CIEND=-30,487;CIPOS95=-60,29;CIEND95=-30,129;MATEID=79887_1;EVENT=79887;SECONDARY;SU=9;PE=9;SR=0;ALG=PROD;AF=0.0001026;NSAMP=3;MSQ=56.97;AC=3;AN=29246;NFAM=3
chr7	6205469	390393	N	<DEL>	323.62	PASS	SVTYPE=DEL;POS=6205469;SVLEN=-1634;END=6207103;STRANDS=+-:12;IMPRECISE;CIPOS=-10,497;CIEND=-276,9;CIPOS95=0,105;CIEND95=-53,3;SU=12;PE=12;SR=0;ALG=PROD;AF=3.419e-05;NSAMP=1;MSQ=323.62;AC=1;AN=29246;NFAM=1
chr7	6207634	390394_1	N	N[chr7:6207907[	82.3	LOW	SVTYPE=BND;POS=6207634;STRANDS=+-:9;IMPRECISE;CIPOS=-29,20;CIEND=-25,27;CIPOS95=0,0;CIEND95=-1,1;MATEID=390394_2;EVENT=390394;SU=9;PE=0;SR=9;ALG=PROD;AF=0.0001026;NSAMP=3;MSQ=12.44;RECLASSIFIED;AC=3;AN=29246;NFAM=3
chr7	6207809	526245	N	<DUP>	248.69	PASS	SVTYPE=DUP;POS=6207809;SVLEN=443481;END=6651290;STRANDS=-+:19;CIPOS=-8,2;CIEND=-4,7;CIPOS95=0,0;CIEND95=0,0;SU=19;PE=14;SR=5;ALG=PROD;AF=3.419e-05;NSAMP=1;MSQ=248.31;AC=1;AN=29246;NFAM=1
chr7	6207907	390394_2	N	]chr7:6207634]N	82.3	LOW	SVTYPE=BND;POS=6207634;STRANDS=+-:9;IMPRECISE;CIPOS=-25,27;CIEND=-29,20;CIPOS95=-1,1;CIEND95=0,0;MATEID=390394_1;EVENT=390394;SECONDARY;SU=9;PE=0;SR=9;ALG=PROD;AF=0.0001026;NSAMP=3;MSQ=12.44;RECLASSIFIED;AC=3;AN=29246;NFAM=3
chr7	6215754	390395	N	<DEL>	239.84	PASS	SVTYPE=DEL;POS=6215754;SVLEN=-112;END=6215866;STRANDS=+-:9;CIPOS=-10,2;CIEND=-4,3;CIPOS95=0,0;CIEND95=0,0;SU=9;PE=0;SR=9;ALG=PROD;AF=3.419e-05;NSAMP=1;MSQ=239.84;AC=1;AN=29246;NFAM=1
chr7	6216796	390396	N	<DEL>	506.47	PASS	SVTYPE=DEL;POS=6216796;SVLEN=-34201;END=6250997;STRANDS=+-:16;IMPRECISE;CIPOS=-6,261;CIEND=-271,3;CIPOS95=0,47;CIEND95=-50,0;SU=16;PE=16;SR=0;ALG=PROD;AF=3.419e-05;NSAMP=1;MSQ=506.47;AC=1;AN=29246;NFAM=1
chr7	6219821	390397	N	<DEL>	1207.81	PASS	SVTYPE=DEL;POS=6219821;SVLEN=-93;END=6219914;STRANDS=+-:46;CIPOS=-10,9;CIEND=-10,9;CIPOS95=0,0;CIEND95=0,0;SU=46;PE=0;SR=46;ALG=PROD;AF=0.0001026;NSAMP=3;MSQ=290.72;AC=3;AN=29246;NFAM=3
chr7	6220882	390398	N	<DEL>	698.09	PASS	SVTYPE=DEL;POS=6220882;SVLEN=-5984;END=6226866;STRANDS=+-:39;IMPRECISE;CIPOS=-33,256;CIEND=-283,49;CIPOS95=-20,20;CIEND95=-18,18;SU=39;PE=39;SR=0;ALG=PROD;AF=0.0001368;NSAMP=4;MSQ=174.52;AC=4;AN=29246;NFAM=4
chr7	6221705	69567_2	N	[chr3:106110011[N	1078.53	LOW	SVTYPE=BND;POS=6221705;STRANDS=--:6;IMPRECISE;CIPOS=-371,9;CIEND=-538,9;CIPOS95=-100,2;CIEND95=-154,1;MATEID=69567_1;EVENT=69567;SECONDARY;SU=6;PE=6;SR=0;ALG=PROD;AF=0.001573;NSAMP=46;MSQ=16.36;AC=46;AN=29246;NFAM=46
chr7	6228569	390400	N	<DEL>	593.45	PASS	SVTYPE=DEL;POS=6228569;SVLEN=-1229;END=6229798;STRANDS=+-:25;CIPOS=-3,2;CIEND=-3,1;CIPOS95=0,0;CIEND95=0,0;SU=25;PE=14;SR=11;ALG=PROD;AF=3.419e-05;NSAMP=1;MSQ=593.45;AC=1;AN=29246;NFAM=1
chr7	6229801	390401_1	N	N[chr7:6230092[	159.69	LOW	SVTYPE=BND;POS=6229801;STRANDS=+-:8;IMPRECISE;CIPOS=-22,28;CIEND=-29,28;CIPOS95=-1,1;CIEND95=0,0;MATEID=390401_2;EVENT=390401;SU=8;PE=0;SR=8;ALG=PROD;AF=0.0001368;NSAMP=4;MSQ=15.04;RECLASSIFIED;AC=4;AN=29246;NFAM=4
chr7	6230092	390401_2	N	]chr7:6229801]N	159.69	LOW	SVTYPE=BND;POS=6229801;STRANDS=+-:8;IMPRECISE;CIPOS=-29,28;CIEND=-22,28;CIPOS95=0,0;CIEND95=-1,1;MATEID=390401_1;EVENT=390401;SECONDARY;SU=8;PE=0;SR=8;ALG=PROD;AF=0.0001368;NSAMP=4;MSQ=15.04;RECLASSIFIED;AC=4;AN=29246;NFAM=4
chr7	6236504	390402_1	N	N[chr7:6236845[	488.09	LOW	SVTYPE=BND;POS=6236504;STRANDS=+-:20;CIPOS=-25,28;CIEND=-10,8;CIPOS95=0,0;CIEND95=0,0;MATEID=390402_2;EVENT=390402;SU=20;PE=0;SR=20;ALG=PROD;AF=0.0005471;NSAMP=16;MSQ=21.93;RECLASSIFIED;AC=16;AN=29246;NFAM=16
chr7	6236845	390402_2	N	]chr7:6236504]N	488.09	LOW	SVTYPE=BND;POS=6236504;STRANDS=+-:20;CIPOS=-10,8;CIEND=-25,28;CIPOS95=0,0;CIEND95=0,0;MATEID=390402_1;EVENT=390402;SECONDARY;SU=20;PE=0;SR=20;ALG=PROD;AF=0.0005471;NSAMP=16;MSQ=21.93;RECLASSIFIED;AC=16;AN=29246;NFAM=16
chr7	6237282	526246_1	N	]chr7:6238385]N	111.46	LOW	SVTYPE=BND;POS=6237282;STRANDS=-+:15;CIPOS=-10,9;CIEND=-10,9;CIPOS95=0,0;CIEND95=0,0;MATEID=526246_2;EVENT=526246;SU=15;PE=8;SR=7;ALG=PROD;AF=3.419e-05;NSAMP=1;MSQ=111.43;RECLASSIFIED;AC=1;AN=29246;NFAM=1
chr7	6237502	390403_1	N	N[chr7:6238388[	239.33	LOW	SVTYPE=BND;POS=6237502;STRANDS=+-:15;CIPOS=-4,4;CIEND=-5,3;CIPOS95=0,0;CIEND95=0,0;MATEID=390403_2;EVENT=390403;SU=15;PE=8;SR=7;ALG=PROD;AF=3.419e-05;NSAMP=1;MSQ=239.33;RECLASSIFIED;AC=1;AN=29246;NFAM=1
chr7	6238385	526246_2	N	N[chr7:6237282[	111.46	LOW	SVTYPE=BND;POS=6237282;STRANDS=-+:15;CIPOS=-10,9;CIEND=-10,9;CIPOS95=0,0;CIEND95=0,0;MATEID=526246_1;EVENT=526246;SECONDARY;SU=15;PE=8;SR=7;ALG=PROD;AF=3.419e-05;NSAMP=1;MSQ=111.43;RECLASSIFIED;AC=1;AN=29246;NFAM=1
chr7	6238388	390403_2	N	]chr7:6237502]N	239.33	LOW	SVTYPE=BND;POS=6237502;STRANDS=+-:15;CIPOS=-5,3;CIEND=-4,4;CIPOS95=0,0;CIEND95=0,0;MATEID=390403_1;EVENT=390403;SECONDARY;SU=15;PE=8;SR=7;ALG=PROD;AF=3.419e-05;NSAMP=1;MSQ=239.33;RECLASSIFIED;AC=1;AN=29246;NFAM=1
chr7	6249598	390404_1	N	N[chr7:6249797[	505.38	LOW	SVTYPE=BND;POS=6249598;STRANDS=+-:13;CIPOS=-10,9;CIEND=-10,9;CIPOS95=0,0;CIEND95=0,0;MATEID=390404_2;EVENT=390404;SU=13;PE=0;SR=13;ALG=PROD;AF=0.0001026;NSAMP=3;MSQ=166.32;RECLASSIFIED;AC=3;AN=29246;NFAM=3
chr7	6249797	390404_2	N	]chr7:6249598]N	505.38	LOW	SVTYPE=BND;POS=6249598;STRANDS=+-:13;CIPOS=-10,9;CIEND=-10,9;CIPOS95=0,0;CIEND95=0,0;MATEID=390404_1;EVENT=390404;SECONDARY;SU=13;PE=0;SR=13;ALG=PROD;AF=0.0001026;NSAMP=3;MSQ=166.32;RECLASSIFIED;AC=3;AN=29246;NFAM=3
chr7	6255495	390405	N	<DEL>	503.47	PASS	SVTYPE=DEL;POS=6255495;SVLEN=-8870;END=6264365;STRANDS=+-:22;CIPOS=-10,9;CIEND=-5,2;CIPOS95=0,0;CIEND95=0,0;SU=22;PE=15;SR=7;ALG=PROD;AF=3.419e-05;NSAMP=1;MSQ=503.47;AC=1;AN=29246;NFAM=1
chr7	6259709	103823_1	N	N]chr15:56670007]	38573.8	LOW	SVTYPE=BND;POS=6259709;STRANDS=++:11;IMPRECISE;CIPOS=-50,393;CIEND=-50,590;CIPOS95=-50,100;CIEND95=-50,164;MATEID=103823_2;EVENT=103823;SU=11;PE=11;SR=0;ALG=PROD;AF=0.03979;NSAMP=1151;MSQ=21.53;AC=1163;AN=29230;NFAM=1129
chr7	6259735	102988_1	N	]chr13:67325817]N	1382.33	LOW	SVTYPE=BND;POS=6259735;STRANDS=-+:13;CIPOS=-29,28;CIEND=-29,28;CIPOS95=0,0;CIEND95=0,0;MATEID=102988_2;EVENT=102988;SU=13;PE=1;SR=12;ALG=PROD;AF=0.001094;NSAMP=32;MSQ=31.99;AC=32;AN=29246;NFAM=32
chr7	6259744	97885_2	N	[chr6:28971742[N	273.42	LOW	SVTYPE=BND;POS=6259744;STRANDS=--:5;IMPRECISE;CIPOS=-9,9;CIEND=-10,9;CIPOS95=-3,1;CIEND95=-3,1;MATEID=97885_1;EVENT=97885;SECONDARY;SU=5;PE=4;SR=1;ALG=PROD;AF=0.000171;NSAMP=5;MSQ=15.3;AC=5;AN=29246;NFAM=5
chr7	6259746	14260_2	N	]chr1:191476622]N	690.5	LOW	SVTYPE=BND;POS=6259746;STRANDS=+-:10;IMPRECISE;CIPOS=-50,26;CIEND=-40,49;CIPOS95=-1,1;CIEND95=-1,1;MATEID=14260_1;EVENT=14260;SECONDARY;SU=10;PE=7;SR=3;ALG=PROD;AF=0.001128;NSAMP=33;MSQ=16.64;AC=33;AN=29246;NFAM=33
chr7	6259747	101169_1	N	]chr10:55442496]N	7823.48	LOW	SVTYPE=BND;POS=6259747;STRANDS=-+:160;CIPOS=-4,4;CIEND=-5,4;CIPOS95=0,0;CIEND95=0,0;MATEID=101169_2;EVENT=101169;SU=160;PE=0;SR=160;ALG=PROD;AF=0.005984;NSAMP=162;MSQ=39.11;AC=175;AN=29246;NFAM=162
chr7	6259748	14259_2	N	]chr1:184410664]N	1287.28	LOW	SVTYPE=BND;POS=6259748;STRANDS=+-:15;CIPOS=-30,28;CIEND=-30,29;CIPOS95=0,0;CIEND95=0,0;MATEID=14259_1;EVENT=14259;SECONDARY;SU=15;PE=7;SR=8;ALG=PROD;AF=0.0002741;NSAMP=8;MSQ=11.13;AC=8;AN=29188;NFAM=8
chr7	6259749	108295_1	N	N]chrX:87025145]	2940.54	LOW	SVTYPE=BND;POS=6259749;STRANDS=++:5;IMPRECISE;CIPOS=-10,549;CIEND=-10,721;CIPOS95=-2,128;CIEND95=0,160;MATEID=108295_2;EVENT=108295;SU=5;PE=5;SR=0;ALG=PROD;AF=0.000653;NSAMP=18;MSQ=21.31;AC=19;AN=29098;NFAM=18
chr7	6259753	390406_1	N	N[chr7:6259812[	23600.6	LOW	SVTYPE=BND;POS=6259753;STRANDS=+-:222;CIPOS=-2,5;CIEND=-7,4;CIPOS95=0,0;CIEND95=0,0;MATEID=390406_2;EVENT=390406;SU=222;PE=2;SR=220;ALG=PROD;AF=0.001753;NSAMP=34;MSQ=88.14;RECLASSIFIED;AC=48;AN=27374;NFAM=34
chr7	6259758	104849_1	N	[chr17:58020029[N	2324.42	LOW	SVTYPE=BND;POS=6259758;STRANDS=--:18;IMPRECISE;CIPOS=-30,28;CIEND=-32,27;CIPOS95=0,0;CIEND95=-1,1;MATEID=104849_2;EVENT=104849;SU=18;PE=8;SR=10;ALG=PROD;AF=0.003009;NSAMP=81;MSQ=23.16;AC=88;AN=29246;NFAM=81
chr7	6259758	14261_2	N	]chr1:93344878]N	2204.84	LOW	SVTYPE=BND;POS=6259758;STRANDS=+-:5;IMPRECISE;CIPOS=-695,29;CIEND=-30,559;CIPOS95=-143,29;CIEND95=-30,103;MATEID=14261_1;EVENT=14261;SECONDARY;SU=5;PE=5;SR=0;ALG=PROD;AF=0.002907;NSAMP=85;MSQ=13.62;AC=85;AN=29242;NFAM=85
chr7	6259770	69569_2	N	[chr3:179489020[N	31300.1	LOW	SVTYPE=BND;POS=6259770;STRANDS=--:20;IMPRECISE;CIPOS=-24,9;CIEND=-10,9;CIPOS95=-2,2;CIEND95=0,0;MATEID=69569_1;EVENT=69569;SECONDARY;SU=20;PE=15;SR=5;ALG=PROD;AF=0.02814;NSAMP=798;MSQ=20.82;AC=823;AN=29246;NFAM=776
chr7	6259772	526247_1	N	]chr7:88877050]N	3792.11	LOW	SVTYPE=BND;POS=6259772;STRANDS=-+:6;CIPOS=-9,5;CIEND=-10,9;CIPOS95=0,0;CIEND95=0,0;MATEID=526247_2;EVENT=526247;SU=6;PE=2;SR=4;ALG=PROD;AF=0.008001;NSAMP=211;MSQ=12.32;RECLASSIFIED;AC=234;AN=29246;NFAM=209
chr7	6259776	105028_1	N	]chr18:20958881]N	4068.1	LOW	SVTYPE=BND;POS=6259776;STRANDS=-+:5;CIPOS=-10,9;CIEND=-10,9;CIPOS95=0,0;CIEND95=0,0;MATEID=105028_2;EVENT=105028;SU=5;PE=0;SR=5;ALG=PROD;AF=0.004513;NSAMP=129;MSQ=22.26;AC=132;AN=29246;NFAM=129
chr7	6259787	101775_1	N	]chr11:70277059]N	58675.5	LOW	SVTYPE=BND;POS=6259787;STRANDS=-+:143;CIPOS=-7,3;CIEND=-7,7;CIPOS95=0,0;CIEND95=0,0;MATEID=101775_2;EVENT=101775;SU=143;PE=48;SR=95;ALG=PROD;AF=0.0503;NSAMP=1420;MSQ=31.28;AC=1471;AN=29246;NFAM=1397
chr7	6259787	104824_1	N	]chr17:51415436]N	1277.23	LOW	SVTYPE=BND;POS=6259787;STRANDS=-+:4;IMPRECISE;CIPOS=-448,29;CIEND=-30,762;CIPOS95=-113,29;CIEND95=-30,186;MATEID=104824_2;EVENT=104824;SU=4;PE=4;SR=0;ALG=PROD;AF=0.001573;NSAMP=45;MSQ=14.51;AC=46;AN=29246;NFAM=44
chr7	6259791	101487_1	N	]chr11:10539699]N	857695	LOW	SVTYPE=BND;POS=6259791;STRANDS=-+:12;CIPOS=-29,28;CIEND=-29,28;CIPOS95=0,0;CIEND95=0,0;MATEID=101487_2;EVENT=101487;SU=12;PE=0;SR=12;ALG=PROD;AF=0.4398;NSAMP=11054;MSQ=47.49;AC=12862;AN=29242;NFAM=10215
chr7	6259805	79888_2	N	N[chr4:92649147[	346938	LOW	SVTYPE=BND;POS=6259805;STRANDS=-+:8;CIPOS=-22,20;CIEND=-30,29;CIPOS95=0,0;CIEND95=0,0;MATEID=79888_1;EVENT=79888;SECONDARY;SU=8;PE=4;SR=4;ALG=PROD;AF=0.1814;NSAMP=4595;MSQ=45.98;AC=5302;AN=29226;NFAM=4387
chr7	6259812	390406_2	N	]chr7:6259753]N	23600.6	LOW	SVTYPE=BND;POS=6259753;STRANDS=+-:222;CIPOS=-7,4;CIEND=-2,5;CIPOS95=0,0;CIEND95=0,0;MATEID=390406_1;EVENT=390406;SECONDARY;SU=222;PE=2;SR=220;ALG=PROD;AF=0.001753;NSAMP=34;MSQ=88.14;RECLASSIFIED;AC=48;AN=27374;NFAM=34
chr7	6259828	69570_2	N	N[chr3:83053233[	36066.3	LOW	SVTYPE=BND;POS=6259828;STRANDS=-+:4;IMPRECISE;CIPOS=-29,29;CIEND=-30,29;CIPOS95=-1,1;CIEND95=-1,1;MATEID=69570_1;EVENT=69570;SECONDARY;SU=4;PE=1;SR=3;ALG=PROD;AF=0.03655;NSAMP=1054;MSQ=19.46;AC=1069;AN=29244;NFAM=1014
chr7	6259832	101554_1	N	N]chr11:23987661]	120675	LOW	SVTYPE=BND;POS=6259832;STRANDS=++:5;CIPOS=-50,49;CIEND=-50,49;CIPOS95=0,0;CIEND95=0,0;MATEID=101554_2;EVENT=101554;SU=5;PE=1;SR=4;ALG=PROD;AF=0.1074;NSAMP=3048;MSQ=24.59;AC=3138;AN=29222;NFAM=2903
chr7	6259834	102943_1	N	N]chr13:53315355]	3238.99	LOW	SVTYPE=BND;POS=6259834;STRANDS=++:4;IMPRECISE;CIPOS=-30,29;CIEND=-30,29;CIPOS95=-1,1;CIEND95=-1,1;MATEID=102943_2;EVENT=102943;SU=4;PE=1;SR=3;ALG=PROD;AF=0.00465;NSAMP=133;MSQ=15.35;RETAINED;AC=136;AN=29246;NFAM=133
chr7	6259835	69571_2	N	N[chr3:188657262[	10740.9	LOW	SVTYPE=BND;POS=6259835;STRANDS=-+:4;CIPOS=-29,28;CIEND=-29,28;CIPOS95=0,0;CIEND95=0,0;MATEID=69571_1;EVENT=69571;SECONDARY;SU=4;PE=0;SR=4;ALG=PROD;AF=0.008548;NSAMP=223;MSQ=29.26;AC=250;AN=29246;NFAM=217
chr7	6259844	101776_1	N	N[chr11:70277040[	1772.91	LOW	SVTYPE=BND;POS=6259844;STRANDS=+-:4;IMPRECISE;CIPOS=-28,29;CIEND=-30,29;CIPOS95=-4,4;CIEND95=-3,3;MATEID=101776_2;EVENT=101776;SU=4;PE=3;SR=1;ALG=PROD;AF=0.003043;NSAMP=80;MSQ=17.35;AC=89;AN=29246;NFAM=80
chr7	6259846	102673_1	N	N[chr12:116750901[	4588.88	LOW	SVTYPE=BND;POS=6259846;STRANDS=+-:5;IMPRECISE;CIPOS=-7,627;CIEND=-381,9;CIPOS95=-1,151;CIEND95=-112,2;MATEID=102673_2;EVENT=102673;SU=5;PE=5;SR=0;ALG=PROD;AF=0.005642;NSAMP=147;MSQ=18.67;AC=165;AN=29244;NFAM=144
chr7	6259846	104850_1	N	N]chr17:58019959]	388.95	LOW	SVTYPE=BND;POS=6259846;STRANDS=++:4;IMPRECISE;CIPOS=-28,744;CIEND=-30,655;CIPOS95=-28,178;CIEND95=-30,158;MATEID=104850_2;EVENT=104850;SU=4;PE=4;SR=0;ALG=PROD;AF=0.0006155;NSAMP=18;MSQ=19.58;AC=18;AN=29246;NFAM=18
chr7	6259846	14258_2	N	N[chr1:93344850[	50123	LOW	SVTYPE=BND;POS=6259846;STRANDS=-+:1193;CIPOS=0,2;CIEND=-2,1;CIPOS95=0,0;CIEND95=0,0;MATEID=14258_1;EVENT=14258;SECONDARY;SU=1193;PE=871;SR=322;ALG=PROD;AF=0.02698;NSAMP=787;MSQ=33.65;AC=789;AN=29246;NFAM=778
chr7	6259847	69568_2	N	N]chr3:179489001]	3934.51	LOW	SVTYPE=BND;POS=6259847;STRANDS=++:31;CIPOS=-8,9;CIEND=-10,9;CIPOS95=0,0;CIEND95=0,0;MATEID=69568_1;EVENT=69568;SECONDARY;SU=31;PE=25;SR=6;ALG=PROD;AF=0.004342;NSAMP=107;MSQ=21.71;AC=127;AN=29246;NFAM=106
chr7	6259850	14262_2	N	N[chr1:191476581[	4069.82	LOW	SVTYPE=BND;POS=6259850;STRANDS=-+:5;IMPRECISE;CIPOS=-50,736;CIEND=-407,49;CIPOS95=-50,155;CIEND95=-118,49;MATEID=14262_1;EVENT=14262;SECONDARY;SU=5;PE=5;SR=0;ALG=PROD;AF=0.006257;NSAMP=182;MSQ=14.32;AC=183;AN=29246;NFAM=182
chr7	6266249	390407	N	<DEL>	443.54	PASS	SVTYPE=DEL;POS=6266249;SVLEN=-830;END=6267079;STRANDS=+-:23;CIPOS=-3,1;CIEND=-7,9;CIPOS95=0,0;CIEND95=0,0;SU=23;PE=9;SR=14;ALG=PROD;AF=3.419e-05;NSAMP=1;MSQ=443.54;AC=1;AN=29246;NFAM=1
chr7	6269787	101993_1	N	[chr11:118330213[N	99.63	LOW	SVTYPE=BND;POS=6269787;STRANDS=--:5;IMPRECISE;CIPOS=-247,9;CIEND=-725,9;CIPOS95=-81,3;CIEND95=-127,2;MATEID=101993_2;EVENT=101993;SU=5;PE=5;SR=0;ALG=PROD;AF=3.419e-05;NSAMP=1;MSQ=6.83;AC=1;AN=29246;NFAM=1
chr7	6270793	390408	N	<DEL>	248.86	PASS	SVTYPE=DEL;POS=6270793;SVLEN=-123;END=6270916;STRANDS=+-:8;CIPOS=-10,9;CIEND=-10,9;CIPOS95=0,0;CIEND95=0,0;SU=8;PE=0;SR=8;ALG=PROD;AF=3.419e-05;NSAMP=1;MSQ=248.79;AC=1;AN=29246;NFAM=1
chr7	6280931	103978_1	N	N[chr15:89866805[	89.86	LOW	SVTYPE=BND;POS=6280931;STRANDS=+-:9;IMPRECISE;CIPOS=-26,29;CIEND=-30,28;CIPOS95=-1,1;CIEND95=-1,1;MATEID=103978_2;EVENT=103978;SU=9;PE=6;SR=3;ALG=PROD;AF=3.419e-05;NSAMP=1;MSQ=89.86;AC=1;AN=29246;NFAM=1
chr7	6281477	390410	N	<DEL>	736.53	PASS	SVTYPE=DEL;POS=6281477;SVLEN=-3959;END=6285436;STRANDS=+-:42;IMPRECISE;CIPOS=-66,616;CIEND=-638,242;CIPOS95=-66,206;CIEND95=-204,204;SU=42;PE=42;SR=0;ALG=SUM;AF=0.0001026;NSAMP=3;MSQ=217.62;AC=3;AN=29246;NFAM=3
chr7	6283882	390411	N	<DEL>	593.45	PASS	SVTYPE=DEL;POS=6283882;SVLEN=-1718;END=6285600;STRANDS=+-:29;IMPRECISE;CIPOS=-30,380;CIEND=-273,29;CIPOS95=-30,36;CIEND95=-38,29;SU=29;PE=29;SR=0;ALG=PROD;AF=3.419e-05;NSAMP=1;MSQ=326.75;AC=1;AN=29246;NFAM=1
chr7	6285503	390412_1	N	N[chr7:6285629[	24058.4	LOW	SVTYPE=BND;POS=6285503;STRANDS=+-:245;CIPOS=-3,3;CIEND=-3,3;CIPOS95=0,0;CIEND95=0,0;MATEID=390412_2;EVENT=390412;SU=245;PE=5;SR=240;ALG=PROD;AF=0.005813;NSAMP=169;MSQ=127.46;RECLASSIFIED;AC=170;AN=29246;NFAM=157
chr7	6285629	390412_2	N	]chr7:6285503]N	24058.4	LOW	SVTYPE=BND;POS=6285503;STRANDS=+-:245;CIPOS=-3,3;CIEND=-3,3;CIPOS95=0,0;CIEND95=0,0;MATEID=390412_1;EVENT=390412;SECONDARY;SU=245;PE=5;SR=240;ALG=PROD;AF=0.005813;NSAMP=169;MSQ=127.46;RECLASSIFIED;AC=170;AN=29246;NFAM=157
chr7	6288311	390413_1	N	N[chr7:6288588[	62.71	LOW	SVTYPE=BND;POS=6288311;STRANDS=+-:9;CIPOS=-29,28;CIEND=-29,24;CIPOS95=0,0;CIEND95=0,0;MATEID=390413_2;EVENT=390413;SU=9;PE=0;SR=9;ALG=PROD;AF=0.000171;NSAMP=5;MSQ=5.97;RECLASSIFIED;AC=5;AN=29246;NFAM=5
chr7	6288588	390413_2	N	]chr7:6288311]N	62.71	LOW	SVTYPE=BND;POS=6288311;STRANDS=+-:9;CIPOS=-29,24;CIEND=-29,28;CIPOS95=0,0;CIEND95=0,0;MATEID=390413_1;EVENT=390413;SECONDARY;SU=9;PE=0;SR=9;ALG=PROD;AF=0.000171;NSAMP=5;MSQ=5.97;RECLASSIFIED;AC=5;AN=29246;NFAM=5
chr7	6291640	390414	N	<DEL>	500.52	PASS	SVTYPE=DEL;POS=6291640;SVLEN=-1216;END=6292856;STRANDS=+-:18;IMPRECISE;CIPOS=-10,9;CIEND=-7,0;CIPOS95=0,0;CIEND95=-7,0;SU=18;PE=12;SR=6;ALG=PROD;AF=3.419e-05;NSAMP=1;MSQ=500.52;AC=1;AN=29246;NFAM=1
chr7	6295655	390415	N	<DEL>	683.06	PASS	SVTYPE=DEL;POS=6295655;SVLEN=-29029;END=6324684;STRANDS=+-:31;IMPRECISE;CIPOS=-30,234;CIEND=-283,29;CIPOS95=-24,24;CIEND95=-37,29;SU=31;PE=31;SR=0;ALG=PROD;AF=6.839e-05;NSAMP=2;MSQ=341.53;AC=2;AN=29246;NFAM=1
chr7	6299178	526248	N	<DUP>	257.34	PASS	SVTYPE=DUP;POS=6299178;SVLEN=16976;END=6316154;STRANDS=-+:23;IMPRECISE;CIPOS=-10,7;CIEND=-6,9;CIPOS95=-1,0;CIEND95=-1,1;SU=23;PE=20;SR=3;ALG=PROD;AF=6.839e-05;NSAMP=1;MSQ=256.08;AC=2;AN=29246;NFAM=1
chr7	6300507	390419	N	<DEL>	515.43	PASS	SVTYPE=DEL;POS=6300507;SVLEN=-3245;END=6303752;STRANDS=+-:21;IMPRECISE;CIPOS=-10,9;CIEND=-10,9;CIPOS95=-1,1;CIEND95=-1,0;SU=21;PE=19;SR=2;ALG=PROD;AF=3.419e-05;NSAMP=1;MSQ=515.43;AC=1;AN=29246;NFAM=1
chr7	6300885	390420_1	N	N[chr7:6301052[	58.13	LOW	SVTYPE=BND;POS=6300885;STRANDS=+-:5;IMPRECISE;CIPOS=-9,4;CIEND=-10,9;CIPOS95=-1,0;CIEND95=0,0;MATEID=390420_2;EVENT=390420;SU=5;PE=0;SR=5;ALG=PROD;AF=6.839e-05;NSAMP=2;MSQ=27.34;RECLASSIFIED;AC=2;AN=29246;NFAM=2
chr7	6301052	390420_2	N	]chr7:6300885]N	58.13	LOW	SVTYPE=BND;POS=6300885;STRANDS=+-:5;IMPRECISE;CIPOS=-10,9;CIEND=-9,4;CIPOS95=0,0;CIEND95=-1,0;MATEID=390420_1;EVENT=390420;SECONDARY;SU=5;PE=0;SR=5;ALG=PROD;AF=6.839e-05;NSAMP=2;MSQ=27.34;RECLASSIFIED;AC=2;AN=29246;NFAM=2
chr7	6301075	390421_1	N	N[chr7:6301343[	959.57	LOW	SVTYPE=BND;POS=6301075;STRANDS=+-:47;CIPOS=-11,6;CIEND=-9,8;CIPOS95=0,0;CIEND95=0,0;MATEID=390421_2;EVENT=390421;SU=47;PE=0;SR=47;ALG=PROD;AF=0.0007522;NSAMP=22;MSQ=20.81;RECLASSIFIED;AC=22;AN=29246;NFAM=22
chr7	6301343	390421_2	N	]chr7:6301075]N	959.57	LOW	SVTYPE=BND;POS=6301075;STRANDS=+-:47;CIPOS=-9,8;CIEND=-11,6;CIPOS95=0,0;CIEND95=0,0;MATEID=390421_1;EVENT=390421;SECONDARY;SU=47;PE=0;SR=47;ALG=PROD;AF=0.0007522;NSAMP=22;MSQ=20.81;RECLASSIFIED;AC=22;AN=29246;NFAM=22
chr7	6303692	599038	N	<INV>	5.62	LOW	SVTYPE=INV;POS=6303692;SVLEN=1239;END=6304931;STRANDS=++:3,--:2;IMPRECISE;CIPOS=-10,46;CIEND=-10,273;CIPOS95=0,37;CIEND95=-2,160;SU=5;PE=5;SR=0;ALG=PROD;AF=3.419e-05;NSAMP=1;MSQ=4.6;AC=1;AN=29246;NFAM=1
chr7	6303791	390422	N	<DEL>	356.56	PASS	SVTYPE=DEL;POS=6303791;SVLEN=-37231;END=6341022;STRANDS=+-:16;IMPRECISE;CIPOS=-10,361;CIEND=-231,9;CIPOS95=-2,56;CIEND95=-46,1;SU=16;PE=16;SR=0;ALG=PROD;AF=3.419e-05;NSAMP=1;MSQ=356.56;AC=1;AN=29246;NFAM=1
chr7	6307228	390423	N	<DEL>	350.55	PASS	SVTYPE=DEL;POS=6307228;SVLEN=-1737;END=6308965;STRANDS=+-:15;IMPRECISE;CIPOS=-10,225;CIEND=-243,5;CIPOS95=-1,53;CIEND95=-59,0;SU=15;PE=15;SR=0;ALG=PROD;AF=3.419e-05;NSAMP=1;MSQ=350.55;AC=1;AN=29246;NFAM=1
chr7	6308005	599039_1	N	N]chr7:6308403]	9.36	LOW	SVTYPE=BND;POS=6308005;STRANDS=++:4;IMPRECISE;CIPOS=-10,0;CIEND=-10,329;CIPOS95=-10,0;CIEND95=-3,86;MATEID=599039_2;EVENT=599039;SU=4;PE=4;SR=0;ALG=PROD;AF=3.419e-05;NSAMP=1;MSQ=9.36;AC=1;AN=29246;NFAM=1
chr7	6308403	599039_2	N	N]chr7:6308005]	9.36	LOW	SVTYPE=BND;POS=6308403;STRANDS=++:4;IMPRECISE;CIPOS=-10,329;CIEND=-10,0;CIPOS95=-3,86;CIEND95=-10,0;MATEID=599039_1;EVENT=599039;SECONDARY;SU=4;PE=4;SR=0;ALG=PROD;AF=3.419e-05;NSAMP=1;MSQ=9.36;AC=1;AN=29246;NFAM=1
chr7	6313980	89430_2	N	N]chr5:79976418]	216104	LOW	SVTYPE=BND;POS=6313980;STRANDS=++:4;CIPOS=-9,8;CIEND=-9,8;CIPOS95=0,0;CIEND95=0,0;MATEID=89430_1;EVENT=89430;SECONDARY;SU=4;PE=0;SR=4;ALG=PROD;AF=0.1481;NSAMP=4256;MSQ=37.94;AC=4332;AN=29246;NFAM=4144
chr7	6313982	599040_1	N	N]chr7:134178948]	162793	LOW	SVTYPE=BND;POS=6313982;STRANDS=++:38;CIPOS=-9,8;CIEND=-9,8;CIPOS95=0,0;CIEND95=0,0;MATEID=599040_2;EVENT=599040;SU=38;PE=0;SR=38;ALG=PROD;AF=0.1186;NSAMP=3469;MSQ=32.45;AC=3469;AN=29246;NFAM=3396
chr7	6314768	599041	N	<INV>	9.54	LOW	SVTYPE=INV;POS=6314768;SVLEN=203;END=6314971;STRANDS=++:3,--:2;IMPRECISE;CIPOS=-10,9;CIEND=-10,9;CIPOS95=-3,1;CIEND95=-3,3;SU=5;PE=4;SR=1;ALG=PROD;AF=3.419e-05;NSAMP=1;MSQ=9.36;AC=1;AN=29246;NFAM=1
chr7	6315111	390424	N	<DEL>	518.12	PASS	SVTYPE=DEL;POS=6315111;SVLEN=-2236;END=6317347;STRANDS=+-:27;IMPRECISE;CIPOS=-27,287;CIEND=-251,29;CIPOS95=-27,34;CIEND95=-32,29;SU=27;PE=27;SR=0;ALG=PROD;AF=6.839e-05;NSAMP=2;MSQ=259.06;AC=2;AN=29246;NFAM=2
chr7	6318788	103407_1	N	N[chr14:64980573[	71.7	LOW	SVTYPE=BND;POS=6318788;STRANDS=+-:8;IMPRECISE;CIPOS=-30,352;CIEND=-539,29;CIPOS95=-30,71;CIEND95=-73,29;MATEID=103407_2;EVENT=103407;SU=8;PE=8;SR=0;ALG=PROD;AF=3.419e-05;NSAMP=1;MSQ=71.7;AC=1;AN=29246;NFAM=1
chr7	6319619	390425	N	<DEL>	680.11	PASS	SVTYPE=DEL;POS=6319619;SVLEN=-966;END=6320585;STRANDS=+-:35;CIPOS=-24,23;CIEND=-24,22;CIPOS95=0,0;CIEND95=0,0;SU=35;PE=20;SR=15;ALG=PROD;AF=6.839e-05;NSAMP=2;MSQ=340.06;AC=2;AN=29246;NFAM=1
chr7	6326305	390427	N	<DEL>	793.77	PASS	SVTYPE=DEL;POS=6326305;SVLEN=-1181;END=6327486;STRANDS=+-:35;IMPRECISE;CIPOS=-204,249;CIEND=-445,34;CIPOS95=-169,169;CIEND95=-238,34;SU=35;PE=35;SR=0;ALG=SUM;AF=0.0001026;NSAMP=3;MSQ=264.59;AC=3;AN=29246;NFAM=3
chr7	6326954	599042	N	<INV>	6.73	LOW	SVTYPE=INV;POS=6326954;SVLEN=619;END=6327573;STRANDS=++:2,--:5;IMPRECISE;CIPOS=-534,9;CIEND=-403,9;CIPOS95=-201,2;CIEND95=-210,1;SU=7;PE=5;SR=2;ALG=PROD;AF=3.419e-05;NSAMP=1;MSQ=6.73;AC=1;AN=29246;NFAM=1
chr7	6327772	390429_1	N	N[chr7:78524373[	25630.6	LOW	SVTYPE=BND;POS=6327772;STRANDS=+-:4;CIPOS=-9,8;CIEND=-9,8;CIPOS95=0,0;CIEND95=0,0;MATEID=390429_2;EVENT=390429;SU=4;PE=0;SR=4;ALG=PROD;AF=0.01231;NSAMP=360;MSQ=50.29;RECLASSIFIED;AC=360;AN=29246;NFAM=348
chr7	6332001	390430	N	<DEL>	950.14	PASS	SVTYPE=DEL;POS=6332001;SVLEN=-1030;END=6333031;STRANDS=+-:5;CIPOS=-10,9;CIEND=-10,9;CIPOS95=0,0;CIEND95=0,0;SU=5;PE=0;SR=5;ALG=PROD;AF=3.419e-05;NSAMP=1;MSQ=449.55;RETAINED;AC=1;AN=29246;NFAM=1
chr7	6332926	390432	N	<DEL>	317.61	PASS	SVTYPE=DEL;POS=6332926;SVLEN=-1332;END=6334258;STRANDS=+-:13;IMPRECISE;CIPOS=-10,9;CIEND=-10,5;CIPOS95=-1,1;CIEND95=-1,0;SU=13;PE=10;SR=3;ALG=PROD;AF=3.419e-05;NSAMP=1;MSQ=317.61;AC=1;AN=29246;NFAM=1
chr7	6333885	526250_1	N	]chr7:6337085]N	277.54	LOW	SVTYPE=BND;POS=6333885;STRANDS=-+:10;IMPRECISE;CIPOS=-473,9;CIEND=-5,459;CIPOS95=-57,3;CIEND95=0,87;MATEID=526250_2;EVENT=526250;SU=10;PE=10;SR=0;ALG=PROD;AF=0.0003761;NSAMP=11;MSQ=8.69;RECLASSIFIED;AC=11;AN=29246;NFAM=11
chr7	6334819	390434_1	N	N[chr7:6335101[	129.24	LOW	SVTYPE=BND;POS=6334819;STRANDS=+-:5;CIPOS=-10,9;CIEND=-10,9;CIPOS95=0,0;CIEND95=0,0;MATEID=390434_2;EVENT=390434;SU=5;PE=0;SR=5;ALG=PROD;AF=0.0002052;NSAMP=6;MSQ=13.88;RECLASSIFIED;AC=6;AN=29246;NFAM=6
chr7	6334913	390436	N	<DEL>	490.73	PASS	SVTYPE=DEL;POS=6334913;SVLEN=-2961;END=6337874;STRANDS=+-:35;IMPRECISE;CIPOS=-30,214;CIEND=-363,29;CIPOS95=-17,17;CIEND95=-27,27;SU=35;PE=35;SR=0;ALG=PROD;AF=6.839e-05;NSAMP=2;MSQ=169.03;AC=2;AN=29246;NFAM=2
chr7	6335101	390434_2	N	]chr7:6334819]N	129.24	LOW	SVTYPE=BND;POS=6334819;STRANDS=+-:5;CIPOS=-10,9;CIEND=-10,9;CIPOS95=0,0;CIEND95=0,0;MATEID=390434_1;EVENT=390434;SECONDARY;SU=5;PE=0;SR=5;ALG=PROD;AF=0.0002052;NSAMP=6;MSQ=13.88;RECLASSIFIED;AC=6;AN=29246;NFAM=6
chr7	6335313	390435	N	<DEL>	2058.77	PASS	SVTYPE=DEL;POS=6335313;SVLEN=-1797;END=6337110;STRANDS=+-:70;IMPRECISE;CIPOS=-70,61;CIEND=-407,44;CIPOS95=-41,41;CIEND95=-51,44;SU=70;PE=70;SR=0;ALG=SUM;AF=0.0001368;NSAMP=4;MSQ=504.25;AC=4;AN=29246;NFAM=3
chr7	6335505	390437	N	<DEL>	1592.52	PASS	SVTYPE=DEL;POS=6335505;SVLEN=-1822;END=6337327;STRANDS=+-:23;IMPRECISE;CIPOS=-4,184;CIEND=-142,9;CIPOS95=0,39;CIEND95=-22,3;SU=23;PE=23;SR=0;ALG=PROD;AF=0.0001368;NSAMP=4;MSQ=396.96;AC=4;AN=29246;NFAM=3
chr7	6335799	390438_1	N	N[chr7:6336417[	44012.8	PASS	SVTYPE=BND;POS=6335799;STRANDS=+-:1642;CIPOS=-1,0;CIEND=-1,1;CIPOS95=0,0;CIEND95=0,0;MATEID=390438_2;EVENT=390438;SU=1642;PE=962;SR=680;ALG=PROD;AF=0.001744;NSAMP=51;MSQ=469.83;RECLASSIFIED;AC=51;AN=29246;NFAM=50
chr7	6336417	390438_2	N	]chr7:6335799]N	44012.8	PASS	SVTYPE=BND;POS=6335799;STRANDS=+-:1642;CIPOS=-1,1;CIEND=-1,0;CIPOS95=0,0;CIEND95=0,0;MATEID=390438_1;EVENT=390438;SECONDARY;SU=1642;PE=962;SR=680;ALG=PROD;AF=0.001744;NSAMP=51;MSQ=469.83;RECLASSIFIED;AC=51;AN=29246;NFAM=50
chr7	6336898	526251_1	N	]chr7:6337410]N	11088.5	LOW	SVTYPE=BND;POS=6336898;STRANDS=-+:1172;CIPOS=-7,0;CIEND=-2,3;CIPOS95=0,0;CIEND95=0,0;MATEID=526251_2;EVENT=526251;SU=1172;PE=1009;SR=163;ALG=PROD;AF=0.00212;NSAMP=62;MSQ=104.46;RECLASSIFIED;AC=62;AN=29246;NFAM=55
chr7	6337085	526250_2	N	N[chr7:6333885[	277.54	LOW	SVTYPE=BND;POS=6333885;STRANDS=-+:10;IMPRECISE;CIPOS=-5,459;CIEND=-473,9;CIPOS95=0,87;CIEND95=-57,3;MATEID=526250_1;EVENT=526250;SECONDARY;SU=10;PE=10;SR=0;ALG=PROD;AF=0.0003761;NSAMP=11;MSQ=8.69;RECLASSIFIED;AC=11;AN=29246;NFAM=11
chr7	6337215	390440_1	N	N[chr7:6337922[	66129.5	LOW	SVTYPE=BND;POS=6337215;STRANDS=+-:31;CIPOS=-3,3;CIEND=-5,2;CIPOS95=0,0;CIEND95=0,0;MATEID=390440_2;EVENT=390440;SU=31;PE=24;SR=7;ALG=PROD;AF=0.01265;NSAMP=370;MSQ=138.28;RETAINED;RECLASSIFIED;AC=370;AN=29246;NFAM=363
chr7	6337236	599043_1	N	[chr7:6338837[N	325.67	LOW	SVTYPE=BND;POS=6337236;STRANDS=--:34;IMPRECISE;CIPOS=-30,28;CIEND=-30,29;CIPOS95=-3,3;CIEND95=-3,3;MATEID=599043_2;EVENT=599043;SU=34;PE=33;SR=1;ALG=PROD;AF=6.839e-05;NSAMP=2;MSQ=162.84;AC=2;AN=29246;NFAM=2
chr7	6337382	390441	N	<DEL>	100973	PASS	SVTYPE=DEL;POS=6337382;SVLEN=-642;END=6338024;STRANDS=+-:12;IMPRECISE;CIPOS=-10,9;CIEND=-8,3;CIPOS95=-3,3;CIEND95=-7,1;SU=12;PE=11;SR=1;ALG=PROD;AF=0.01378;NSAMP=401;MSQ=202.61;MEDGQR=2.93;Q10GQR=2.58;AC=403;AN=29244;NFAM=394
chr7	6337410	526251_2	N	N[chr7:6336898[	11088.5	LOW	SVTYPE=BND;POS=6336898;STRANDS=-+:1172;CIPOS=-2,3;CIEND=-7,0;CIPOS95=0,0;CIEND95=0,0;MATEID=526251_1;EVENT=526251;SECONDARY;SU=1172;PE=1009;SR=163;ALG=PROD;AF=0.00212;NSAMP=62;MSQ=104.46;RECLASSIFIED;AC=62;AN=29246;NFAM=55
chr7	6337620	390442_1	N	N[chr7:6870571[	2083.59	PASS	SVTYPE=BND;POS=6337620;STRANDS=+-:54;CIPOS=-24,28;CIEND=-30,29;CIPOS95=0,0;CIEND95=0,0;MATEID=390442_2;EVENT=390442;SU=54;PE=46;SR=8;ALG=PROD;AF=3.419e-05;NSAMP=1;MSQ=839.56;RECLASSIFIED;AC=1;AN=29246;NFAM=1
chr7	6337620	526252_1	N	]chr7:6870570]N	1038.58	PASS	SVTYPE=BND;POS=6337620;STRANDS=-+:65;CIPOS=-25,21;CIEND=-26,26;CIPOS95=0,0;CIEND95=0,0;MATEID=526252_2;EVENT=526252;SU=65;PE=49;SR=16;ALG=PROD;AF=6.839e-05;NSAMP=1;MSQ=323.42;RECLASSIFIED;AC=2;AN=29246;NFAM=1
chr7	6337922	390440_2	N	]chr7:6337215]N	66129.5	LOW	SVTYPE=BND;POS=6337215;STRANDS=+-:31;CIPOS=-5,2;CIEND=-3,3;CIPOS95=0,0;CIEND95=0,0;MATEID=390440_1;EVENT=390440;SECONDARY;SU=31;PE=24;SR=7;ALG=PROD;AF=0.01265;NSAMP=370;MSQ=138.28;RETAINED;RECLASSIFIED;AC=370;AN=29246;NFAM=363
chr7	6338837	599043_2	N	[chr7:6337236[N	325.67	LOW	SVTYPE=BND;POS=6338837;STRANDS=--:34;IMPRECISE;CIPOS=-30,29;CIEND=-30,28;CIPOS95=-3,3;CIEND95=-3,3;MATEID=599043_1;EVENT=599043;SECONDARY;SU=34;PE=33;SR=1;ALG=PROD;AF=6.839e-05;NSAMP=2;MSQ=162.84;AC=2;AN=29246;NFAM=2
chr7	6340669	390444	N	<DEL>	242.72	PASS	SVTYPE=DEL;POS=6340669;SVLEN=-1074;END=6341743;STRANDS=+-:8;IMPRECISE;CIPOS=-6,9;CIEND=-10,5;CIPOS95=-1,1;CIEND95=-1,0;SU=8;PE=6;SR=2;ALG=PROD;AF=3.419e-05;NSAMP=1;MSQ=242.72;AC=1;AN=29246;NFAM=1
chr7	6341268	599044_1	N	N]chr7:6357400]	442.78	LOW	SVTYPE=BND;POS=6341268;STRANDS=++:32;IMPRECISE;CIPOS=-50,264;CIEND=-50,393;CIPOS95=-31,31;CIEND95=-31,31;MATEID=599044_2;EVENT=599044;SU=32;PE=32;SR=0;ALG=PROD;AF=0.0001026;NSAMP=3;MSQ=147.59;AC=3;AN=29246;NFAM=2
chr7	6341684	390445	N	<DEL>	1046.08	PASS	SVTYPE=DEL;POS=6341684;SVLEN=-5716;END=6347400;STRANDS=+-:51;IMPRECISE;CIPOS=-30,229;CIEND=-237,29;CIPOS95=-13,13;CIEND95=-14,14;SU=51;PE=51;SR=0;ALG=PROD;AF=0.000171;NSAMP=5;MSQ=209.22;AC=5;AN=29246;NFAM=5
chr7	6344903	526253	N	<DUP>	79.29	PASS	SVTYPE=DUP;POS=6344903;SVLEN=7985;END=6352888;STRANDS=-+:9;IMPRECISE;CIPOS=-412,9;CIEND=-10,407;CIPOS95=-123,2;CIEND95=-2,71;SU=9;PE=9;SR=0;ALG=PROD;AF=3.419e-05;NSAMP=1;MSQ=4.73;AC=1;AN=29246;NFAM=1
chr7	6345599	526254_1	N	]chr7:6353045]N	358.76	PASS	SVTYPE=BND;POS=6345599;STRANDS=-+:29;CIPOS=-2,0;CIEND=-10,9;CIPOS95=0,0;CIEND95=0,0;MATEID=526254_2;EVENT=526254;SU=29;PE=13;SR=16;ALG=PROD;AF=3.419e-05;NSAMP=1;MSQ=358.76;RECLASSIFIED;AC=1;AN=29246;NFAM=1
chr7	6345826	390447_1	N	N[chr7:6353048[	494.26	PASS	SVTYPE=BND;POS=6345826;STRANDS=+-:24;CIPOS=-10,9;CIEND=-4,2;CIPOS95=0,0;CIEND95=0,0;MATEID=390447_2;EVENT=390447;SU=24;PE=15;SR=9;ALG=PROD;AF=3.419e-05;NSAMP=1;MSQ=494.26;RECLASSIFIED;AC=1;AN=29246;NFAM=1
chr7	6349577	526255_1	N	]chr7:6354590]N	97477.2	LOW	SVTYPE=BND;POS=6349577;STRANDS=-+:13828;CIPOS=0,0;CIEND=-1,7;CIPOS95=0,0;CIEND95=0,0;MATEID=526255_2;EVENT=526255;SU=13828;PE=12934;SR=894;ALG=PROD;AF=0.04315;NSAMP=1260;MSQ=52.22;RECLASSIFIED;AC=1262;AN=29246;NFAM=1240
chr7	6349697	390452_1	N	N[chr7:6359452[	197.69	LOW	SVTYPE=BND;POS=6349697;STRANDS=+-:8;IMPRECISE;CIPOS=-6,9;CIEND=-10,9;CIPOS95=-1,1;CIEND95=-1,1;MATEID=390452_2;EVENT=390452;SU=8;PE=6;SR=2;ALG=PROD;AF=3.419e-05;NSAMP=1;MSQ=197.69;RECLASSIFIED;AC=1;AN=29246;NFAM=1
chr7	6349765	390451_1	N	N[chr7:6354616[	225313	LOW	SVTYPE=BND;POS=6349765;STRANDS=+-:527;IMPRECISE;CIPOS=-36,251;CIEND=-20,30;CIPOS95=-5,5;CIEND95=-1,1;MATEID=390451_2;EVENT=390451;SU=527;PE=527;SR=0;ALG=PROD;AF=0.07006;NSAMP=2049;MSQ=70.65;RETAINED;RECLASSIFIED;AC=2049;AN=29246;NFAM=1978
chr7	6351236	390380_2	N	]chr7:6100032]N	25374.2	LOW	SVTYPE=BND;POS=6100032;STRANDS=+-:127;CIPOS=-6,4;CIEND=-6,5;CIPOS95=0,0;CIEND95=0,0;MATEID=390380_1;EVENT=390380;SECONDARY;SU=127;PE=0;SR=127;ALG=PROD;AF=0.02082;NSAMP=609;MSQ=26.61;RECLASSIFIED;AC=609;AN=29246;NFAM=603
chr7	6353045	526254_2	N	N[chr7:6345599[	358.76	PASS	SVTYPE=BND;POS=6345599;STRANDS=-+:29;CIPOS=-10,9;CIEND=-2,0;CIPOS95=0,0;CIEND95=0,0;MATEID=526254_1;EVENT=526254;SECONDARY;SU=29;PE=13;SR=16;ALG=PROD;AF=3.419e-05;NSAMP=1;MSQ=358.76;RECLASSIFIED;AC=1;AN=29246;NFAM=1
chr7	6353048	390447_2	N	]chr7:6345826]N	494.26	PASS	SVTYPE=BND;POS=6345826;STRANDS=+-:24;CIPOS=-4,2;CIEND=-10,9;CIPOS95=0,0;CIEND95=0,0;MATEID=390447_1;EVENT=390447;SECONDARY;SU=24;PE=15;SR=9;ALG=PROD;AF=3.419e-05;NSAMP=1;MSQ=494.26;RECLASSIFIED;AC=1;AN=29246;NFAM=1
chr7	6353436	390454_1	N	N[chr7:6353798[	232.42	LOW	SVTYPE=BND;POS=6353436;STRANDS=+-:4;CIPOS=-9,8;CIEND=-9,8;CIPOS95=0,0;CIEND95=0,0;MATEID=390454_2;EVENT=390454;SU=4;PE=0;SR=4;ALG=PROD;AF=0.0003761;NSAMP=11;MSQ=11.42;RECLASSIFIED;AC=11;AN=29246;NFAM=11
chr7	6353798	390454_2	N	]chr7:6353436]N	232.42	LOW	SVTYPE=BND;POS=6353436;STRANDS=+-:4;CIPOS=-9,8;CIEND=-9,8;CIPOS95=0,0;CIEND95=0,0;MATEID=390454_1;EVENT=390454;SECONDARY;SU=4;PE=0;SR=4;ALG=PROD;AF=0.0003761;NSAMP=11;MSQ=11.42;RECLASSIFIED;AC=11;AN=29246;NFAM=11
chr7	6354590	526255_2	N	N[chr7:6349577[	97477.2	LOW	SVTYPE=BND;POS=6349577;STRANDS=-+:13828;CIPOS=-1,7;CIEND=0,0;CIPOS95=0,0;CIEND95=0,0;MATEID=526255_1;EVENT=526255;SECONDARY;SU=13828;PE=12934;SR=894;ALG=PROD;AF=0.04315;NSAMP=1260;MSQ=52.22;RECLASSIFIED;AC=1262;AN=29246;NFAM=1240
chr7	6354616	390451_2	N	]chr7:6349765]N	225313	LOW	SVTYPE=BND;POS=6349765;STRANDS=+-:527;IMPRECISE;CIPOS=-20,30;CIEND=-36,251;CIPOS95=-1,1;CIEND95=-5,5;MATEID=390451_1;EVENT=390451;SECONDARY;SU=527;PE=527;SR=0;ALG=PROD;AF=0.07006;NSAMP=2049;MSQ=70.65;RETAINED;RECLASSIFIED;AC=2049;AN=29246;NFAM=1978
chr7	6356280	390455_1	N	N[chr7:6356586[	139.14	LOW	SVTYPE=BND;POS=6356280;STRANDS=+-:4;CIPOS=-9,8;CIEND=-9,8;CIPOS95=0,0;CIEND95=0,0;MATEID=390455_2;EVENT=390455;SU=4;PE=0;SR=4;ALG=PROD;AF=0.0001368;NSAMP=4;MSQ=22.39;RECLASSIFIED;AC=4;AN=29246;NFAM=4
chr7	6356586	390455_2	N	]chr7:6356280]N	139.14	LOW	SVTYPE=BND;POS=6356280;STRANDS=+-:4;CIPOS=-9,8;CIEND=-9,8;CIPOS95=0,0;CIEND95=0,0;MATEID=390455_1;EVENT=390455;SECONDARY;SU=4;PE=0;SR=4;ALG=PROD;AF=0.0001368;NSAMP=4;MSQ=22.39;RECLASSIFIED;AC=4;AN=29246;NFAM=4
chr7	6356818	390456_1	N	N[chr7:6356915[	4503.5	LOW	SVTYPE=BND;POS=6356818;STRANDS=+-:73;CIPOS=-6,5;CIEND=-6,5;CIPOS95=0,0;CIEND95=0,0;MATEID=390456_2;EVENT=390456;SU=73;PE=2;SR=71;ALG=PROD;AF=0.0007864;NSAMP=23;MSQ=143.16;RECLASSIFIED;AC=23;AN=29246;NFAM=22
chr7	6356915	390456_2	N	]chr7:6356818]N	4503.5	LOW	SVTYPE=BND;POS=6356818;STRANDS=+-:73;CIPOS=-6,5;CIEND=-6,5;CIPOS95=0,0;CIEND95=0,0;MATEID=390456_1;EVENT=390456;SECONDARY;SU=73;PE=2;SR=71;ALG=PROD;AF=0.0007864;NSAMP=23;MSQ=143.16;RECLASSIFIED;AC=23;AN=29246;NFAM=22
chr7	6357400	599044_2	N	N]chr7:6341268]	442.78	LOW	SVTYPE=BND;POS=6357400;STRANDS=++:32;IMPRECISE;CIPOS=-50,393;CIEND=-50,264;CIPOS95=-31,31;CIEND95=-31,31;MATEID=599044_1;EVENT=599044;SECONDARY;SU=32;PE=32;SR=0;ALG=PROD;AF=0.0001026;NSAMP=3;MSQ=147.59;AC=3;AN=29246;NFAM=2
chr7	6359452	390452_2	N	]chr7:6349697]N	197.69	LOW	SVTYPE=BND;POS=6349697;STRANDS=+-:8;IMPRECISE;CIPOS=-10,9;CIEND=-6,9;CIPOS95=-1,1;CIEND95=-1,1;MATEID=390452_1;EVENT=390452;SECONDARY;SU=8;PE=6;SR=2;ALG=PROD;AF=3.419e-05;NSAMP=1;MSQ=197.69;RECLASSIFIED;AC=1;AN=29246;NFAM=1
chr7	6362896	390458_1	N	N[chr7:6363268[	715.42	LOW	SVTYPE=BND;POS=6362896;STRANDS=+-:5;CIPOS=-10,9;CIEND=-10,9;CIPOS95=0,0;CIEND95=0,0;MATEID=390458_2;EVENT=390458;SU=5;PE=0;SR=5;ALG=PROD;AF=0.0007522;NSAMP=22;MSQ=20.04;RECLASSIFIED;AC=22;AN=29246;NFAM=22
chr7	6363268	390458_2	N	]chr7:6362896]N	715.42	LOW	SVTYPE=BND;POS=6362896;STRANDS=+-:5;CIPOS=-10,9;CIEND=-10,9;CIPOS95=0,0;CIEND95=0,0;MATEID=390458_1;EVENT=390458;SECONDARY;SU=5;PE=0;SR=5;ALG=PROD;AF=0.0007522;NSAMP=22;MSQ=20.04;RECLASSIFIED;AC=22;AN=29246;NFAM=22
chr7	6364608	599045	N	<INV>	10.47	LOW	SVTYPE=INV;POS=6364608;SVLEN=578;END=6365186;STRANDS=++:2,--:2;IMPRECISE;CIPOS=-50,0;CIEND=0,53;CIPOS95=-40,0;CIEND95=0,39;SU=4;PE=4;SR=0;ALG=PROD;AF=3.419e-05;NSAMP=1;MSQ=6.83;AC=1;AN=29246;NFAM=1
chr7	6369223	390460	N	<DEL>	197.63	PASS	SVTYPE=DEL;POS=6369223;SVLEN=-2561;END=6371784;STRANDS=+-:12;IMPRECISE;CIPOS=-10,333;CIEND=-338,9;CIPOS95=-2,58;CIEND95=-63,2;SU=12;PE=12;SR=0;ALG=PROD;AF=3.419e-05;NSAMP=1;MSQ=197.63;AC=1;AN=29246;NFAM=1
chr7	6376778	103804_1	N	N]chr15:53484097]	1512.14	LOW	SVTYPE=BND;POS=6376778;STRANDS=++:95;CIPOS=-6,6;CIEND=-6,6;CIPOS95=0,0;CIEND95=0,0;MATEID=103804_2;EVENT=103804;SU=95;PE=0;SR=95;ALG=PROD;AF=0.0008206;NSAMP=24;MSQ=18.07;AC=24;AN=29246;NFAM=24
chr7	6379627	526256	N	<DUP>	467.08	PASS	SVTYPE=DUP;POS=6379627;SVLEN=4441;END=6384068;STRANDS=-+:27;IMPRECISE;CIPOS=-261,9;CIEND=-10,282;CIPOS95=-20,0;CIEND95=0,42;SU=27;PE=27;SR=0;ALG=PROD;AF=6.839e-05;NSAMP=1;MSQ=466.64;AC=2;AN=29246;NFAM=1
chr7	6381490	390461	N	<DEL>	62.81	PASS	SVTYPE=DEL;POS=6381490;SVLEN=-2379;END=6383869;STRANDS=+-:5;IMPRECISE;CIPOS=-10,352;CIEND=-450,9;CIPOS95=-2,75;CIEND95=-145,1;SU=5;PE=5;SR=0;ALG=PROD;AF=3.419e-05;NSAMP=1;MSQ=62.81;AC=1;AN=29246;NFAM=1
chr7	6381620	526257	N	<DUP>	375.05	PASS	SVTYPE=DUP;POS=6381620;SVLEN=25114;END=6406734;STRANDS=-+:33;CIPOS=-2,0;CIEND=-10,9;CIPOS95=0,0;CIEND95=0,0;SU=33;PE=16;SR=17;ALG=PROD;AF=6.839e-05;NSAMP=1;MSQ=374.75;AC=2;AN=29246;NFAM=1
chr7	6393359	390462	N	<DEL>	872.24	PASS	SVTYPE=DEL;POS=6393359;SVLEN=-4602;END=6397961;STRANDS=+-:33;CIPOS=-10,7;CIEND=-7,9;CIPOS95=0,0;CIEND95=0,0;SU=33;PE=22;SR=11;ALG=PROD;AF=3.419e-05;NSAMP=1;MSQ=872.24;AC=1;AN=29246;NFAM=1
chr7	6405145	102455_1	N	]chr12:72655318]N	25921.7	LOW	SVTYPE=BND;POS=6405145;STRANDS=-+:106;CIPOS=-6,5;CIEND=-6,5;CIPOS95=0,0;CIEND95=0,0;MATEID=102455_2;EVENT=102455;SU=106;PE=0;SR=106;ALG=PROD;AF=0.02595;NSAMP=759;MSQ=24.14;AC=759;AN=29246;NFAM=751
chr7	6405145	104758_1	N	[chr17:39885761[N	69039.9	LOW	SVTYPE=BND;POS=6405145;STRANDS=--:1287;CIPOS=0,0;CIEND=0,0;CIPOS95=0,0;CIEND95=0,0;MATEID=104758_2;EVENT=104758;SU=1287;PE=0;SR=1287;ALG=PROD;AF=0.05218;NSAMP=1526;MSQ=29.65;AC=1526;AN=29246;NFAM=1499
chr7	6405145	106188_1	N	[chr21:36249200[N	23125.6	LOW	SVTYPE=BND;POS=6405145;STRANDS=--:68;CIPOS=-6,5;CIEND=-6,5;CIPOS95=0,0;CIEND95=0,0;MATEID=106188_2;EVENT=106188;SU=68;PE=0;SR=68;ALG=PROD;AF=0.02431;NSAMP=711;MSQ=22.35;AC=711;AN=29246;NFAM=705
chr7	6405596	526258	N	<DUP>	327.51	PASS	SVTYPE=DUP;POS=6405596;SVLEN=21449;END=6427045;STRANDS=-+:28;CIPOS=0,2;CIEND=-10,9;CIPOS95=0,0;CIEND95=0,0;SU=28;PE=17;SR=11;ALG=PROD;AF=6.839e-05;NSAMP=1;MSQ=327.25;AC=2;AN=29246;NFAM=1
chr7	6410866	104870_1	N	]chr17:62996994]N	103346	LOW	SVTYPE=BND;POS=6410866;STRANDS=-+:26;CIPOS=-9,8;CIEND=-9,8;CIPOS95=0,0;CIEND95=0,0;MATEID=104870_2;EVENT=104870;SU=26;PE=0;SR=26;ALG=PROD;AF=0.0688;NSAMP=2012;MSQ=37.11;AC=2012;AN=29246;NFAM=1955
chr7	6410893	390464	N	<DEL>	173.84	PASS	SVTYPE=DEL;POS=6410893;SVLEN=-3234;END=6414127;STRANDS=+-:9;IMPRECISE;CIPOS=-10,472;CIEND=-374,9;CIPOS95=-2,87;CIEND95=-66,3;SU=9;PE=9;SR=0;ALG=PROD;AF=3.419e-05;NSAMP=1;MSQ=173.77;AC=1;AN=29246;NFAM=1
chr7	6411215	106194_1	N	N]chr21:37685535]	260222	LOW	SVTYPE=BND;POS=6411215;STRANDS=++:21;CIPOS=-9,8;CIEND=-9,8;CIPOS95=0,0;CIEND95=0,0;MATEID=106194_2;EVENT=106194;SU=21;PE=0;SR=21;ALG=PROD;AF=0.153;NSAMP=4474;MSQ=36.18;AC=4474;AN=29246;NFAM=4330
chr7	6413448	390465	N	<DEL>	329.5	PASS	SVTYPE=DEL;POS=6413448;SVLEN=-18999;END=6432447;STRANDS=+-:15;IMPRECISE;CIPOS=-10,379;CIEND=-365,9;CIPOS95=-2,59;CIEND95=-82,0;SU=15;PE=15;SR=0;ALG=PROD;AF=3.419e-05;NSAMP=1;MSQ=329.5;AC=1;AN=29246;NFAM=1
chr7	6418013	390467	N	<DEL>	323.49	PASS	SVTYPE=DEL;POS=6418013;SVLEN=-5615;END=6423628;STRANDS=+-:13;IMPRECISE;CIPOS=-10,309;CIEND=-317,9;CIPOS95=-1,49;CIEND95=-43,1;SU=13;PE=13;SR=0;ALG=PROD;AF=3.419e-05;NSAMP=1;MSQ=323.49;AC=1;AN=29246;NFAM=1
chr7	6421356	390468_1	N	N[chr7:6421597[	215018	LOW	SVTYPE=BND;POS=6421356;STRANDS=+-:204;CIPOS=-9,5;CIEND=-5,6;CIPOS95=0,0;CIEND95=0,0;MATEID=390468_2;EVENT=390468;SU=204;PE=102;SR=102;ALG=PROD;AF=0.03393;NSAMP=967;MSQ=147.3;RECLASSIFIED;AC=992;AN=29238;NFAM=905
chr7	6421597	390468_2	N	]chr7:6421356]N	215018	LOW	SVTYPE=BND;POS=6421356;STRANDS=+-:204;CIPOS=-5,6;CIEND=-9,5;CIPOS95=0,0;CIEND95=0,0;MATEID=390468_1;EVENT=390468;SECONDARY;SU=204;PE=102;SR=102;ALG=PROD;AF=0.03393;NSAMP=967;MSQ=147.3;RECLASSIFIED;AC=992;AN=29238;NFAM=905
chr7	6437171	105043_1	N	]chr18:23685962]N	17165.6	LOW	SVTYPE=BND;POS=6437171;STRANDS=-+:4;CIPOS=-9,8;CIEND=-9,8;CIPOS95=0,0;CIEND95=0,0;MATEID=105043_2;EVENT=105043;SU=4;PE=0;SR=4;ALG=PROD;AF=0.009061;NSAMP=265;MSQ=25.04;AC=265;AN=29246;NFAM=259
chr7	6437171	107595_1	N	]chr9:82801432]N	21026.2	LOW	SVTYPE=BND;POS=6437171;STRANDS=-+:8;CIPOS=-29,28;CIEND=-29,28;CIPOS95=0,0;CIEND95=0,0;MATEID=107595_2;EVENT=107595;SU=8;PE=0;SR=8;ALG=PROD;AF=0.01228;NSAMP=358;MSQ=27.52;AC=359;AN=29246;NFAM=351
chr7	6437485	105581_1	N	N]chr19:41171940]	6.78	LOW	SVTYPE=BND;POS=6437485;STRANDS=++:4;CIPOS=-9,8;CIEND=-9,8;CIPOS95=0,0;CIEND95=0,0;MATEID=105581_2;EVENT=105581;SU=4;PE=0;SR=4;ALG=PROD;AF=3.419e-05;NSAMP=1;MSQ=6.78;AC=1;AN=29246;NFAM=1
chr7	6444220	390470_1	N	N[chr7:6444534[	140.07	LOW	SVTYPE=BND;POS=6444220;STRANDS=+-:5;CIPOS=-10,9;CIEND=-10,9;CIPOS95=0,0;CIEND95=0,0;MATEID=390470_2;EVENT=390470;SU=5;PE=0;SR=5;ALG=PROD;AF=0.000171;NSAMP=5;MSQ=18.54;RECLASSIFIED;AC=5;AN=29246;NFAM=5
chr7	6444534	390470_2	N	]chr7:6444220]N	140.07	LOW	SVTYPE=BND;POS=6444220;STRANDS=+-:5;CIPOS=-10,9;CIEND=-10,9;CIPOS95=0,0;CIEND95=0,0;MATEID=390470_1;EVENT=390470;SECONDARY;SU=5;PE=0;SR=5;ALG=PROD;AF=0.000171;NSAMP=5;MSQ=18.54;RECLASSIFIED;AC=5;AN=29246;NFAM=5
chr7	6445752	390471	N	<DEL>	643.98	PASS	SVTYPE=DEL;POS=6445752;SVLEN=-2714;END=6448466;STRANDS=+-:30;IMPRECISE;CIPOS=-30,449;CIEND=-252,29;CIPOS95=-30,114;CIEND95=-76,29;SU=30;PE=30;SR=0;ALG=PROD;AF=6.839e-05;NSAMP=2;MSQ=321.99;AC=2;AN=29246;NFAM=1
chr7	6447686	390473_1	N	N[chr7:6447736[	2538.73	LOW	SVTYPE=BND;POS=6447686;STRANDS=+-:81;CIPOS=-6,4;CIEND=-5,5;CIPOS95=0,0;CIEND95=0,0;MATEID=390473_2;EVENT=390473;SU=81;PE=0;SR=81;ALG=PROD;AF=0.0004445;NSAMP=13;MSQ=144.53;RECLASSIFIED;AC=13;AN=29246;NFAM=13
chr7	6447736	390473_2	N	]chr7:6447686]N	2538.73	LOW	SVTYPE=BND;POS=6447686;STRANDS=+-:81;CIPOS=-5,5;CIEND=-6,4;CIPOS95=0,0;CIEND95=0,0;MATEID=390473_1;EVENT=390473;SECONDARY;SU=81;PE=0;SR=81;ALG=PROD;AF=0.0004445;NSAMP=13;MSQ=144.53;RECLASSIFIED;AC=13;AN=29246;NFAM=13
chr7	6449356	101422_1	N	[chr10:100092124[N	44.9	LOW	SVTYPE=BND;POS=6449356;STRANDS=--:4;IMPRECISE;CIPOS=-486,49;CIEND=-708,49;CIPOS95=-119,49;CIEND95=-226,49;MATEID=101422_2;EVENT=101422;SU=4;PE=4;SR=0;ALG=PROD;AF=3.419e-05;NSAMP=1;MSQ=44.9;AC=1;AN=29246;NFAM=1
chr7	6449495	599046	N	<INV>	323.68	LOW	SVTYPE=INV;POS=6449495;SVLEN=180263;END=6629758;STRANDS=++:5,--:10;IMPRECISE;CIPOS=-67,9;CIEND=-44,9;CIPOS95=-53,0;CIEND95=-32,1;SU=15;PE=15;SR=0;ALG=PROD;AF=3.419e-05;NSAMP=1;MSQ=323.68;AC=1;AN=29246;NFAM=1
chr7	6449528	390474	N	<DEL>	814.81	PASS	SVTYPE=DEL;POS=6449528;SVLEN=-1394;END=6450922;STRANDS=+-:22;IMPRECISE;CIPOS=-5,9;CIEND=-10,9;CIPOS95=-1,2;CIEND95=-3,3;SU=22;PE=21;SR=1;ALG=PROD;AF=3.419e-05;NSAMP=1;MSQ=695.34;AC=1;AN=29246;NFAM=1
chr7	6450061	390476	N	<DEL>	817.7	PASS	SVTYPE=DEL;POS=6450061;SVLEN=-1078;END=6451139;STRANDS=+-:4;IMPRECISE;CIPOS=-10,317;CIEND=-343,9;CIPOS95=-2,156;CIEND95=-147,2;SU=4;PE=4;SR=0;ALG=PROD;AF=0.000171;NSAMP=5;MSQ=89.53;RETAINED;AC=5;AN=29246;NFAM=5
chr7	6450991	390477	N	<DEL>	491.51	PASS	SVTYPE=DEL;POS=6450991;SVLEN=-1819;END=6452810;STRANDS=+-:13;IMPRECISE;CIPOS=-5,270;CIEND=-300,9;CIPOS95=0,74;CIEND95=-44,2;SU=13;PE=13;SR=0;ALG=PROD;AF=3.419e-05;NSAMP=1;MSQ=491.51;AC=1;AN=29246;NFAM=1
chr7	6451111	390478	N	<DEL>	365.45	PASS	SVTYPE=DEL;POS=6451111;SVLEN=-8106;END=6459217;STRANDS=+-:13;IMPRECISE;CIPOS=-10,9;CIEND=-10,8;CIPOS95=-1,1;CIEND95=-1,0;SU=13;PE=11;SR=2;ALG=PROD;AF=3.419e-05;NSAMP=1;MSQ=365.45;AC=1;AN=29246;NFAM=1
chr7	6451756	599047_1	N	[chr7:6456082[N	38.82	LOW	SVTYPE=BND;POS=6451756;STRANDS=--:4;IMPRECISE;CIPOS=-484,9;CIEND=-519,9;CIPOS95=-164,1;CIEND95=-171,1;MATEID=599047_2;EVENT=599047;SU=4;PE=4;SR=0;ALG=PROD;AF=3.419e-05;NSAMP=1;MSQ=38.82;AC=1;AN=29246;NFAM=1
chr7	6453500	390480	N	<DEL>	365.8	PASS	SVTYPE=DEL;POS=6453500;SVLEN=-72;END=6453572;STRANDS=+-:10;CIPOS=-10,9;CIEND=-10,9;CIPOS95=0,0;CIEND95=0,0;SU=10;PE=0;SR=10;ALG=PROD;AF=3.419e-05;NSAMP=1;MSQ=365.77;AC=1;AN=29246;NFAM=1
chr7	6454694	526261	N	<DUP>	944.69	PASS	SVTYPE=DUP;POS=6454694;SVLEN=9410;END=6464104;STRANDS=-+:109;IMPRECISE;CIPOS=-275,49;CIEND=-50,228;CIPOS95=-10,10;CIEND95=-7,7;SU=109;PE=109;SR=0;ALG=PROD;AF=0.0002735;NSAMP=7;MSQ=134.76;AC=8;AN=29246;NFAM=5
chr7	6456082	599047_2	N	[chr7:6451756[N	38.82	LOW	SVTYPE=BND;POS=6456082;STRANDS=--:4;IMPRECISE;CIPOS=-519,9;CIEND=-484,9;CIPOS95=-171,1;CIEND95=-164,1;MATEID=599047_1;EVENT=599047;SECONDARY;SU=4;PE=4;SR=0;ALG=PROD;AF=3.419e-05;NSAMP=1;MSQ=38.82;AC=1;AN=29246;NFAM=1
chr7	6456478	54289_2	N	N]chr2:27787882]	203.82	LOW	SVTYPE=BND;POS=6456478;STRANDS=++:18;CIPOS=-10,9;CIEND=-10,9;CIPOS95=0,0;CIEND95=0,0;MATEID=54289_1;EVENT=54289;SECONDARY;SU=18;PE=0;SR=18;ALG=PROD;AF=0.0003419;NSAMP=10;MSQ=14.4;AC=10;AN=29246;NFAM=10
chr7	6456831	390482_1	N	N[chr7:6457303[	9725.16	LOW	SVTYPE=BND;POS=6456831;STRANDS=+-:6;IMPRECISE;CIPOS=-10,9;CIEND=-10,9;CIPOS95=-1,1;CIEND95=-1,1;MATEID=390482_2;EVENT=390482;SU=6;PE=4;SR=2;ALG=PROD;AF=0.001265;NSAMP=37;MSQ=208.56;RECLASSIFIED;AC=37;AN=29246;NFAM=37
chr7	6456839	390483_1	N	N[chr7:6457433[	12498.8	PASS	SVTYPE=BND;POS=6456839;STRANDS=+-:443;CIPOS=-3,4;CIEND=-3,2;CIPOS95=0,0;CIEND95=0,0;MATEID=390483_2;EVENT=390483;SU=443;PE=328;SR=115;ALG=PROD;AF=0.001094;NSAMP=32;MSQ=333.24;RECLASSIFIED;AC=32;AN=29246;NFAM=32
chr7	6457303	390482_2	N	]chr7:6456831]N	9725.16	LOW	SVTYPE=BND;POS=6456831;STRANDS=+-:6;IMPRECISE;CIPOS=-10,9;CIEND=-10,9;CIPOS95=-1,1;CIEND95=-1,1;MATEID=390482_1;EVENT=390482;SECONDARY;SU=6;PE=4;SR=2;ALG=PROD;AF=0.001265;NSAMP=37;MSQ=208.56;RECLASSIFIED;AC=37;AN=29246;NFAM=37
chr7	6457433	390483_2	N	]chr7:6456839]N	12498.8	PASS	SVTYPE=BND;POS=6456839;STRANDS=+-:443;CIPOS=-3,2;CIEND=-3,4;CIPOS95=0,0;CIEND95=0,0;MATEID=390483_1;EVENT=390483;SECONDARY;SU=443;PE=328;SR=115;ALG=PROD;AF=0.001094;NSAMP=32;MSQ=333.24;RECLASSIFIED;AC=32;AN=29246;NFAM=32
chr7	6459319	390485_1	N	N[chr7:6459711[	824.73	LOW	SVTYPE=BND;POS=6459319;STRANDS=+-:9;CIPOS=-4,3;CIEND=-4,3;CIPOS95=0,0;CIEND95=0,0;MATEID=390485_2;EVENT=390485;SU=9;PE=0;SR=9;ALG=PROD;AF=0.0006155;NSAMP=18;MSQ=39.67;RECLASSIFIED;AC=18;AN=29246;NFAM=18
chr7	6459356	390484_1	N	N[chr7:6459433[	1040.08	PASS	SVTYPE=BND;POS=6459356;STRANDS=+-:40;CIPOS=-5,4;CIEND=-5,4;CIPOS95=0,0;CIEND95=0,0;MATEID=390484_2;EVENT=390484;SU=40;PE=0;SR=40;ALG=PROD;AF=0.0001368;NSAMP=4;MSQ=260.02;RECLASSIFIED;AC=4;AN=29246;NFAM=4
chr7	6459433	390484_2	N	]chr7:6459356]N	1040.08	PASS	SVTYPE=BND;POS=6459356;STRANDS=+-:40;CIPOS=-5,4;CIEND=-5,4;CIPOS95=0,0;CIEND95=0,0;MATEID=390484_1;EVENT=390484;SECONDARY;SU=40;PE=0;SR=40;ALG=PROD;AF=0.0001368;NSAMP=4;MSQ=260.02;RECLASSIFIED;AC=4;AN=29246;NFAM=4
chr7	6459711	390485_2	N	]chr7:6459319]N	824.73	LOW	SVTYPE=BND;POS=6459319;STRANDS=+-:9;CIPOS=-4,3;CIEND=-4,3;CIPOS95=0,0;CIEND95=0,0;MATEID=390485_1;EVENT=390485;SECONDARY;SU=9;PE=0;SR=9;ALG=PROD;AF=0.0006155;NSAMP=18;MSQ=39.67;RECLASSIFIED;AC=18;AN=29246;NFAM=18
chr7	6459923	390486_1	N	N[chr7:6460181[	29.65	LOW	SVTYPE=BND;POS=6459923;STRANDS=+-:4;CIPOS=-9,8;CIEND=-9,8;CIPOS95=0,0;CIEND95=0,0;MATEID=390486_2;EVENT=390486;SU=4;PE=0;SR=4;ALG=PROD;AF=0.0001026;NSAMP=3;MSQ=8.74;RECLASSIFIED;AC=3;AN=29246;NFAM=3
chr7	6460181	390486_2	N	]chr7:6459923]N	29.65	LOW	SVTYPE=BND;POS=6459923;STRANDS=+-:4;CIPOS=-9,8;CIEND=-9,8;CIPOS95=0,0;CIEND95=0,0;MATEID=390486_1;EVENT=390486;SECONDARY;SU=4;PE=0;SR=4;ALG=PROD;AF=0.0001026;NSAMP=3;MSQ=8.74;RECLASSIFIED;AC=3;AN=29246;NFAM=3
chr7	6463921	106311_1	N	N]chr22:19618391]	12.31	LOW	SVTYPE=BND;POS=6463921;STRANDS=++:6;IMPRECISE;CIPOS=-10,286;CIEND=-8,521;CIPOS95=-3,64;CIEND95=-1,111;MATEID=106311_2;EVENT=106311;SU=6;PE=6;SR=0;ALG=PROD;AF=3.419e-05;NSAMP=1;MSQ=11.93;AC=1;AN=29246;NFAM=1
chr7	6479238	390488_1	N	N[chr7:6479544[	23.18	LOW	SVTYPE=BND;POS=6479238;STRANDS=+-:4;IMPRECISE;CIPOS=-3,9;CIEND=-9,8;CIPOS95=0,1;CIEND95=0,0;MATEID=390488_2;EVENT=390488;SU=4;PE=0;SR=4;ALG=PROD;AF=3.419e-05;NSAMP=1;MSQ=6.83;RECLASSIFIED;AC=1;AN=29246;NFAM=1
chr7	6479544	390488_2	N	]chr7:6479238]N	23.18	LOW	SVTYPE=BND;POS=6479238;STRANDS=+-:4;IMPRECISE;CIPOS=-9,8;CIEND=-3,9;CIPOS95=0,0;CIEND95=0,1;MATEID=390488_1;EVENT=390488;SECONDARY;SU=4;PE=0;SR=4;ALG=PROD;AF=3.419e-05;NSAMP=1;MSQ=6.83;RECLASSIFIED;AC=1;AN=29246;NFAM=1
chr7	6480321	390489	N	<DEL>	582.63	PASS	SVTYPE=DEL;POS=6480321;SVLEN=-579;END=6480900;STRANDS=+-:23;CIPOS=-10,9;CIEND=-4,1;CIPOS95=0,0;CIEND95=0,0;SU=23;PE=13;SR=10;ALG=PROD;AF=3.419e-05;NSAMP=1;MSQ=581.56;AC=1;AN=29246;NFAM=1
chr7	6484490	390490_1	N	N[chr7:6484964[	99.09	LOW	SVTYPE=BND;POS=6484490;STRANDS=+-:10;CIPOS=-25,26;CIEND=-26,25;CIPOS95=0,0;CIEND95=0,0;MATEID=390490_2;EVENT=390490;SU=10;PE=0;SR=10;ALG=PROD;AF=0.0001368;NSAMP=4;MSQ=8.29;RECLASSIFIED;AC=4;AN=29246;NFAM=4
chr7	6484964	390490_2	N	]chr7:6484490]N	99.09	LOW	SVTYPE=BND;POS=6484490;STRANDS=+-:10;CIPOS=-26,25;CIEND=-25,26;CIPOS95=0,0;CIEND95=0,0;MATEID=390490_1;EVENT=390490;SECONDARY;SU=10;PE=0;SR=10;ALG=PROD;AF=0.0001368;NSAMP=4;MSQ=8.29;RECLASSIFIED;AC=4;AN=29246;NFAM=4
chr7	6485150	599048	N	<INV>	20.82	LOW	SVTYPE=INV;POS=6485150;SVLEN=4038;END=6489188;STRANDS=++:4,--:1;IMPRECISE;CIPOS=-33,445;CIEND=-4,9;CIPOS95=-25,128;CIEND95=-2,7;SU=5;PE=5;SR=0;ALG=PROD;AF=3.419e-05;NSAMP=1;MSQ=20.82;AC=1;AN=29246;NFAM=1
chr7	6487753	390491	N	<DEL>	518.43	PASS	SVTYPE=DEL;POS=6487753;SVLEN=-3169;END=6490922;STRANDS=+-:22;CIPOS=-4,3;CIEND=-10,9;CIPOS95=0,0;CIEND95=0,0;SU=22;PE=13;SR=9;ALG=PROD;AF=3.419e-05;NSAMP=1;MSQ=518.43;AC=1;AN=29246;NFAM=1
chr7	6492434	390492_1	N	N[chr7:6492691[	193.58	LOW	SVTYPE=BND;POS=6492434;STRANDS=+-:17;CIPOS=-10,9;CIEND=-10,9;CIPOS95=0,0;CIEND95=0,0;MATEID=390492_2;EVENT=390492;SU=17;PE=0;SR=17;ALG=PROD;AF=0.0002393;NSAMP=7;MSQ=12.76;RECLASSIFIED;AC=7;AN=29246;NFAM=7
chr7	6492691	390492_2	N	]chr7:6492434]N	193.58	LOW	SVTYPE=BND;POS=6492434;STRANDS=+-:17;CIPOS=-10,9;CIEND=-10,9;CIPOS95=0,0;CIEND95=0,0;MATEID=390492_1;EVENT=390492;SECONDARY;SU=17;PE=0;SR=17;ALG=PROD;AF=0.0002393;NSAMP=7;MSQ=12.76;RECLASSIFIED;AC=7;AN=29246;NFAM=7
chr7	6492777	14263_2	N	[chr1:245556285[N	120.25	LOW	SVTYPE=BND;POS=6492777;STRANDS=--:8;CIPOS=-29,28;CIEND=-29,28;CIPOS95=0,0;CIEND95=0,0;MATEID=14263_1;EVENT=14263;SECONDARY;SU=8;PE=0;SR=8;ALG=PROD;AF=0.000171;NSAMP=5;MSQ=16.65;AC=5;AN=29246;NFAM=5
chr7	6493156	54290_2	N	[chr2:148330089[N	40361.9	LOW	SVTYPE=BND;POS=6493156;STRANDS=--:16;CIPOS=-9,10;CIEND=-9,8;CIPOS95=0,0;CIEND95=0,0;MATEID=54290_1;EVENT=54290;SECONDARY;SU=16;PE=0;SR=16;ALG=PROD;AF=0.03029;NSAMP=886;MSQ=23.64;AC=886;AN=29246;NFAM=869
chr7	6503948	390494_1	N	N[chr7:6504283[	487.6	LOW	SVTYPE=BND;POS=6503948;STRANDS=+-:4;CIPOS=-9,8;CIEND=-9,8;CIPOS95=0,0;CIEND95=0,0;MATEID=390494_2;EVENT=390494;SU=4;PE=0;SR=4;ALG=PROD;AF=0.000718;NSAMP=21;MSQ=16.9;RETAINED;RECLASSIFIED;AC=21;AN=29246;NFAM=21
chr7	6504171	390495_1	N	N[chr7:6504561[	457.06	LOW	SVTYPE=BND;POS=6504171;STRANDS=+-:4;CIPOS=-9,8;CIEND=-9,8;CIPOS95=0,0;CIEND95=0,0;MATEID=390495_2;EVENT=390495;SU=4;PE=0;SR=4;ALG=PROD;AF=0.0004787;NSAMP=14;MSQ=19.53;RECLASSIFIED;AC=14;AN=29246;NFAM=14
chr7	6504283	390494_2	N	]chr7:6503948]N	487.6	LOW	SVTYPE=BND;POS=6503948;STRANDS=+-:4;CIPOS=-9,8;CIEND=-9,8;CIPOS95=0,0;CIEND95=0,0;MATEID=390494_1;EVENT=390494;SECONDARY;SU=4;PE=0;SR=4;ALG=PROD;AF=0.000718;NSAMP=21;MSQ=16.9;RETAINED;RECLASSIFIED;AC=21;AN=29246;NFAM=21
chr7	6504383	390496_1	N	N[chr7:6504524[	155	LOW	SVTYPE=BND;POS=6504383;STRANDS=+-:15;CIPOS=-27,28;CIEND=-26,25;CIPOS95=0,0;CIEND95=0,0;MATEID=390496_2;EVENT=390496;SU=15;PE=0;SR=15;ALG=PROD;AF=0.0001026;NSAMP=3;MSQ=21.2;RECLASSIFIED;AC=3;AN=29246;NFAM=3
chr7	6504524	390496_2	N	]chr7:6504383]N	155	LOW	SVTYPE=BND;POS=6504383;STRANDS=+-:15;CIPOS=-26,25;CIEND=-27,28;CIPOS95=0,0;CIEND95=0,0;MATEID=390496_1;EVENT=390496;SECONDARY;SU=15;PE=0;SR=15;ALG=PROD;AF=0.0001026;NSAMP=3;MSQ=21.2;RECLASSIFIED;AC=3;AN=29246;NFAM=3
chr7	6504561	390495_2	N	]chr7:6504171]N	457.06	LOW	SVTYPE=BND;POS=6504171;STRANDS=+-:4;CIPOS=-9,8;CIEND=-9,8;CIPOS95=0,0;CIEND95=0,0;MATEID=390495_1;EVENT=390495;SECONDARY;SU=4;PE=0;SR=4;ALG=PROD;AF=0.0004787;NSAMP=14;MSQ=19.53;RECLASSIFIED;AC=14;AN=29246;NFAM=14
chr7	6511502	390497_1	N	N[chr7:6512545[	485.26	LOW	SVTYPE=BND;POS=6511502;STRANDS=+-:20;IMPRECISE;CIPOS=-10,259;CIEND=-381,9;CIPOS95=-1,59;CIEND95=-49,3;MATEID=390497_2;EVENT=390497;SU=20;PE=20;SR=0;ALG=PROD;AF=3.419e-05;NSAMP=1;MSQ=77.77;RECLASSIFIED;AC=1;AN=29246;NFAM=1
chr7	6512545	390497_2	N	]chr7:6511502]N	485.26	LOW	SVTYPE=BND;POS=6511502;STRANDS=+-:20;IMPRECISE;CIPOS=-381,9;CIEND=-10,259;CIPOS95=-49,3;CIEND95=-1,59;MATEID=390497_1;EVENT=390497;SECONDARY;SU=20;PE=20;SR=0;ALG=PROD;AF=3.419e-05;NSAMP=1;MSQ=77.77;RECLASSIFIED;AC=1;AN=29246;NFAM=1
chr7	6513925	390498_1	N	N[chr7:6514216[	85.21	LOW	SVTYPE=BND;POS=6513925;STRANDS=+-:19;CIPOS=-10,9;CIEND=-10,9;CIPOS95=0,0;CIEND95=0,0;MATEID=390498_2;EVENT=390498;SU=19;PE=0;SR=19;ALG=PROD;AF=0.0001368;NSAMP=4;MSQ=15.43;RECLASSIFIED;AC=4;AN=29246;NFAM=4
chr7	6514216	390498_2	N	]chr7:6513925]N	85.21	LOW	SVTYPE=BND;POS=6513925;STRANDS=+-:19;CIPOS=-10,9;CIEND=-10,9;CIPOS95=0,0;CIEND95=0,0;MATEID=390498_1;EVENT=390498;SECONDARY;SU=19;PE=0;SR=19;ALG=PROD;AF=0.0001368;NSAMP=4;MSQ=15.43;RECLASSIFIED;AC=4;AN=29246;NFAM=4
chr7	6522808	101315_1	N	[chr10:20348050[N	240.53	LOW	SVTYPE=BND;POS=6522808;STRANDS=--:4;CIPOS=-9,8;CIEND=-9,8;CIPOS95=0,0;CIEND95=0,0;MATEID=101315_2;EVENT=101315;SU=4;PE=0;SR=4;ALG=PROD;AF=0.0002735;NSAMP=8;MSQ=13.29;AC=8;AN=29246;NFAM=8
chr7	6533504	390503	N	<DEL>	134.79	PASS	SVTYPE=DEL;POS=6533504;SVLEN=-109;END=6533613;STRANDS=+-:6;CIPOS=-6,5;CIEND=-6,5;CIPOS95=0,0;CIEND95=0,0;SU=6;PE=0;SR=6;ALG=PROD;AF=3.419e-05;NSAMP=1;MSQ=134.76;AC=1;AN=29246;NFAM=1
chr7	6534714	108637_1	N	[chrY:15303028[N	15	LOW	SVTYPE=BND;POS=6534714;STRANDS=--:4;IMPRECISE;CIPOS=-9,8;CIEND=-7,9;CIPOS95=0,0;CIEND95=0,3;MATEID=108637_2;EVENT=108637;SU=4;PE=0;SR=4;ALG=PROD;AF=3.419e-05;NSAMP=1;MSQ=14.98;AC=1;AN=29246;NFAM=1
chr7	6538369	54291_2	N	[chr2:215199998[N	1.50418e+06	LOW	SVTYPE=BND;POS=6538369;STRANDS=--:941;CIPOS=0,0;CIEND=0,0;CIPOS95=0,0;CIEND95=0,0;MATEID=54291_1;EVENT=54291;SECONDARY;SU=941;PE=0;SR=941;ALG=PROD;AF=0.3482;NSAMP=10125;MSQ=80.34;AC=10184;AN=29246;NFAM=9290
chr7	6538375	103939_1	N	]chr15:80282366]N	257.93	LOW	SVTYPE=BND;POS=6538375;STRANDS=-+:4;CIPOS=-9,8;CIEND=-9,8;CIPOS95=0,0;CIEND95=0,0;MATEID=103939_2;EVENT=103939;SU=4;PE=0;SR=4;ALG=PROD;AF=0.0003077;NSAMP=9;MSQ=19.87;AC=9;AN=29246;NFAM=9
chr7	6543372	390506	N	<DEL>	32.56	PASS	SVTYPE=DEL;POS=6543372;SVLEN=-3168;END=6546540;STRANDS=+-:8;IMPRECISE;CIPOS=-10,322;CIEND=-274,9;CIPOS95=-3,63;CIEND95=-70,2;SU=8;PE=8;SR=0;ALG=PROD;AF=3.419e-05;NSAMP=1;MSQ=32.56;AC=1;AN=29246;NFAM=1
chr7	6545871	390507_1	N	N[chr7:6546604[	5541.86	PASS	SVTYPE=BND;POS=6545871;STRANDS=+-:261;CIPOS=-3,3;CIEND=-3,1;CIPOS95=0,0;CIEND95=0,0;MATEID=390507_2;EVENT=390507;SU=261;PE=150;SR=111;ALG=PROD;AF=0.0002052;NSAMP=6;MSQ=520.74;RECLASSIFIED;AC=6;AN=29246;NFAM=5
chr7	6545873	526262_1	N	]chr7:6546841]N	3164.2	PASS	SVTYPE=BND;POS=6545873;STRANDS=-+:284;CIPOS=-2,1;CIEND=-2,1;CIPOS95=0,0;CIEND95=0,0;MATEID=526262_2;EVENT=526262;SU=284;PE=144;SR=140;ALG=PROD;AF=0.0002052;NSAMP=6;MSQ=343.56;RECLASSIFIED;AC=6;AN=29246;NFAM=5
chr7	6546523	390508_1	N	N[chr7:6548224[	3674.33	LOW	SVTYPE=BND;POS=6546523;STRANDS=+-:182;IMPRECISE;CIPOS=-10,226;CIEND=-236,9;CIPOS95=-7,7;CIEND95=-4,4;MATEID=390508_2;EVENT=390508;SU=182;PE=182;SR=0;ALG=PROD;AF=0.0003761;NSAMP=11;MSQ=212.58;RECLASSIFIED;AC=11;AN=29246;NFAM=10
chr7	6546604	390507_2	N	]chr7:6545871]N	5541.86	PASS	SVTYPE=BND;POS=6545871;STRANDS=+-:261;CIPOS=-3,1;CIEND=-3,3;CIPOS95=0,0;CIEND95=0,0;MATEID=390507_1;EVENT=390507;SECONDARY;SU=261;PE=150;SR=111;ALG=PROD;AF=0.0002052;NSAMP=6;MSQ=520.74;RECLASSIFIED;AC=6;AN=29246;NFAM=5
chr7	6546841	526262_2	N	N[chr7:6545873[	3164.2	PASS	SVTYPE=BND;POS=6545873;STRANDS=-+:284;CIPOS=-2,1;CIEND=-2,1;CIPOS95=0,0;CIEND95=0,0;MATEID=526262_1;EVENT=526262;SECONDARY;SU=284;PE=144;SR=140;ALG=PROD;AF=0.0002052;NSAMP=6;MSQ=343.56;RECLASSIFIED;AC=6;AN=29246;NFAM=5
chr7	6548224	390508_2	N	]chr7:6546523]N	3674.33	LOW	SVTYPE=BND;POS=6546523;STRANDS=+-:182;IMPRECISE;CIPOS=-236,9;CIEND=-10,226;CIPOS95=-4,4;CIEND95=-7,7;MATEID=390508_1;EVENT=390508;SECONDARY;SU=182;PE=182;SR=0;ALG=PROD;AF=0.0003761;NSAMP=11;MSQ=212.58;RECLASSIFIED;AC=11;AN=29246;NFAM=10
chr7	6549846	390509_1	N	N[chr7:6550195[	316.49	LOW	SVTYPE=BND;POS=6549846;STRANDS=+-:4;CIPOS=-9,8;CIEND=-9,8;CIPOS95=0,0;CIEND95=0,0;MATEID=390509_2;EVENT=390509;SU=4;PE=0;SR=4;ALG=PROD;AF=0.0005129;NSAMP=15;MSQ=16.19;RECLASSIFIED;AC=15;AN=29246;NFAM=15
chr7	6549920	390510	N	<DEL>	650.06	PASS	SVTYPE=DEL;POS=6549920;SVLEN=-2734;END=6552654;STRANDS=+-:32;CIPOS=-23,27;CIEND=-30,29;CIPOS95=0,0;CIEND95=0,0;SU=32;PE=27;SR=5;ALG=PROD;AF=6.839e-05;NSAMP=2;MSQ=325.03;AC=2;AN=29246;NFAM=2
chr7	6550195	390509_2	N	]chr7:6549846]N	316.49	LOW	SVTYPE=BND;POS=6549846;STRANDS=+-:4;CIPOS=-9,8;CIEND=-9,8;CIPOS95=0,0;CIEND95=0,0;MATEID=390509_1;EVENT=390509;SECONDARY;SU=4;PE=0;SR=4;ALG=PROD;AF=0.0005129;NSAMP=15;MSQ=16.19;RECLASSIFIED;AC=15;AN=29246;NFAM=15
chr7	6553143	390511	N	<DEL>	248.8	PASS	SVTYPE=DEL;POS=6553143;SVLEN=-1581;END=6554724;STRANDS=+-:12;IMPRECISE;CIPOS=-10,238;CIEND=-233,9;CIPOS95=-3,45;CIEND95=-39,3;SU=12;PE=12;SR=0;ALG=PROD;AF=3.419e-05;NSAMP=1;MSQ=248.79;AC=1;AN=29246;NFAM=1
chr7	6553994	101267_1	N	]chr10:121441703]N	4.86	LOW	SVTYPE=BND;POS=6553994;STRANDS=-+:4;IMPRECISE;CIPOS=-533,6;CIEND=-8,529;CIPOS95=-101,0;CIEND95=0,101;MATEID=101267_2;EVENT=101267;SU=4;PE=4;SR=0;ALG=PROD;AF=3.419e-05;NSAMP=1;MSQ=4.64;AC=1;AN=29246;NFAM=1
chr7	6554068	79889_2	N	N[chr4:52668238[	429.08	LOW	SVTYPE=BND;POS=6554068;STRANDS=-+:41;IMPRECISE;CIPOS=-10,596;CIEND=-625,6;CIPOS95=-10,116;CIEND95=-120,6;MATEID=79889_1;EVENT=79889;SECONDARY;SU=41;PE=41;SR=0;ALG=PROD;AF=0.0006839;NSAMP=20;MSQ=15.29;AC=20;AN=29246;NFAM=20
chr7	6559079	390512_1	N	N[chr7:6559157[	7296.18	LOW	SVTYPE=BND;POS=6559079;STRANDS=+-:242;CIPOS=-3,2;CIEND=-3,2;CIPOS95=0,0;CIEND95=0,0;MATEID=390512_2;EVENT=390512;SU=242;PE=4;SR=238;ALG=PROD;AF=0.00106;NSAMP=31;MSQ=204.04;RECLASSIFIED;AC=31;AN=29246;NFAM=28
chr7	6559157	390512_2	N	]chr7:6559079]N	7296.18	LOW	SVTYPE=BND;POS=6559079;STRANDS=+-:242;CIPOS=-3,2;CIEND=-3,2;CIPOS95=0,0;CIEND95=0,0;MATEID=390512_1;EVENT=390512;SECONDARY;SU=242;PE=4;SR=238;ALG=PROD;AF=0.00106;NSAMP=31;MSQ=204.04;RECLASSIFIED;AC=31;AN=29246;NFAM=28
chr7	6559344	390513	N	<DEL>	143.65	PASS	SVTYPE=DEL;POS=6559344;SVLEN=-7364;END=6566708;STRANDS=+-:10;IMPRECISE;CIPOS=-10,9;CIEND=-10,6;CIPOS95=-1,1;CIEND95=-1,0;SU=10;PE=7;SR=3;ALG=PROD;AF=3.419e-05;NSAMP=1;MSQ=143.65;AC=1;AN=29246;NFAM=1
chr7	6562587	526263_1	N	]chr7:6563193]N	33.09	LOW	SVTYPE=BND;POS=6562587;STRANDS=-+:6;IMPRECISE;CIPOS=-10,9;CIEND=-10,9;CIPOS95=-3,1;CIEND95=-2,3;MATEID=526263_2;EVENT=526263;SU=6;PE=5;SR=1;ALG=PROD;AF=3.419e-05;NSAMP=1;MSQ=5.15;RECLASSIFIED;AC=1;AN=29246;NFAM=1
chr7	6562958	390514	N	<DEL>	467.52	PASS	SVTYPE=DEL;POS=6562958;SVLEN=-6315;END=6569273;STRANDS=+-:19;IMPRECISE;CIPOS=-10,9;CIEND=-10,9;CIPOS95=-1,1;CIEND95=-1,0;SU=19;PE=16;SR=3;ALG=PROD;AF=3.419e-05;NSAMP=1;MSQ=467.52;AC=1;AN=29246;NFAM=1
chr7	6563193	526263_2	N	N[chr7:6562587[	33.09	LOW	SVTYPE=BND;POS=6562587;STRANDS=-+:6;IMPRECISE;CIPOS=-10,9;CIEND=-10,9;CIPOS95=-2,3;CIEND95=-3,1;MATEID=526263_1;EVENT=526263;SECONDARY;SU=6;PE=5;SR=1;ALG=PROD;AF=3.419e-05;NSAMP=1;MSQ=5.15;RECLASSIFIED;AC=1;AN=29246;NFAM=1
chr7	6565487	390515_1	N	N[chr7:6566038[	55155.6	LOW	SVTYPE=BND;POS=6565487;STRANDS=+-:17;IMPRECISE;CIPOS=-10,9;CIEND=-10,9;CIPOS95=-3,3;CIEND95=-3,3;MATEID=390515_2;EVENT=390515;SU=17;PE=16;SR=1;ALG=PROD;AF=0.008001;NSAMP=233;MSQ=187.25;RECLASSIFIED;AC=234;AN=29246;NFAM=222
chr7	6565666	390517_1	N	N[chr7:6566121[	66519	LOW	SVTYPE=BND;POS=6565666;STRANDS=+-:7;IMPRECISE;CIPOS=-30,29;CIEND=-30,29;CIPOS95=-3,3;CIEND95=-3,3;MATEID=390517_2;EVENT=390517;SU=7;PE=6;SR=1;ALG=PROD;AF=0.008275;NSAMP=241;MSQ=220.47;RETAINED;RECLASSIFIED;AC=242;AN=29246;NFAM=230
chr7	6566038	390515_2	N	]chr7:6565487]N	55155.6	LOW	SVTYPE=BND;POS=6565487;STRANDS=+-:17;IMPRECISE;CIPOS=-10,9;CIEND=-10,9;CIPOS95=-3,3;CIEND95=-3,3;MATEID=390515_1;EVENT=390515;SECONDARY;SU=17;PE=16;SR=1;ALG=PROD;AF=0.008001;NSAMP=233;MSQ=187.25;RECLASSIFIED;AC=234;AN=29246;NFAM=222
chr7	6566121	390517_2	N	]chr7:6565666]N	66519	LOW	SVTYPE=BND;POS=6565666;STRANDS=+-:7;IMPRECISE;CIPOS=-30,29;CIEND=-30,29;CIPOS95=-3,3;CIEND95=-3,3;MATEID=390517_1;EVENT=390517;SECONDARY;SU=7;PE=6;SR=1;ALG=PROD;AF=0.008275;NSAMP=241;MSQ=220.47;RETAINED;RECLASSIFIED;AC=242;AN=29246;NFAM=230
chr7	6566627	390518_1	N	N[chr7:6566891[	132.93	LOW	SVTYPE=BND;POS=6566627;STRANDS=+-:9;CIPOS=-29,28;CIEND=-29,28;CIPOS95=0,0;CIEND95=0,0;MATEID=390518_2;EVENT=390518;SU=9;PE=0;SR=9;ALG=PROD;AF=0.0001026;NSAMP=3;MSQ=12.45;RECLASSIFIED;AC=3;AN=29246;NFAM=3
chr7	6566891	390518_2	N	]chr7:6566627]N	132.93	LOW	SVTYPE=BND;POS=6566627;STRANDS=+-:9;CIPOS=-29,28;CIEND=-29,28;CIPOS95=0,0;CIEND95=0,0;MATEID=390518_1;EVENT=390518;SECONDARY;SU=9;PE=0;SR=9;ALG=PROD;AF=0.0001026;NSAMP=3;MSQ=12.45;RECLASSIFIED;AC=3;AN=29246;NFAM=3
chr7	6567448	390519_1	N	N[chr7:6567765[	159.05	LOW	SVTYPE=BND;POS=6567448;STRANDS=+-:5;CIPOS=-10,9;CIEND=-10,9;CIPOS95=0,0;CIEND95=0,0;MATEID=390519_2;EVENT=390519;SU=5;PE=0;SR=5;ALG=PROD;AF=0.000171;NSAMP=5;MSQ=22.36;RECLASSIFIED;AC=5;AN=29246;NFAM=5
chr7	6567765	390519_2	N	]chr7:6567448]N	159.05	LOW	SVTYPE=BND;POS=6567448;STRANDS=+-:5;CIPOS=-10,9;CIEND=-10,9;CIPOS95=0,0;CIEND95=0,0;MATEID=390519_1;EVENT=390519;SECONDARY;SU=5;PE=0;SR=5;ALG=PROD;AF=0.000171;NSAMP=5;MSQ=22.36;RECLASSIFIED;AC=5;AN=29246;NFAM=5
chr7	6569314	390520	N	<DEL>	479.1	PASS	SVTYPE=DEL;POS=6569314;SVLEN=-1072;END=6570386;STRANDS=+-:27;IMPRECISE;CIPOS=-30,305;CIEND=-208,29;CIPOS95=-30,37;CIEND95=-22,22;SU=27;PE=27;SR=0;ALG=PROD;AF=0.0001026;NSAMP=3;MSQ=159.7;AC=3;AN=29246;NFAM=3
chr7	6571051	390521	N	<DEL>	287.68	PASS	SVTYPE=DEL;POS=6571051;SVLEN=-1174;END=6572225;STRANDS=+-:15;IMPRECISE;CIPOS=-30,225;CIEND=-425,29;CIPOS95=-29,29;CIEND95=-84,29;SU=15;PE=15;SR=0;ALG=PROD;AF=6.839e-05;NSAMP=2;MSQ=143.84;AC=2;AN=29246;NFAM=1
chr7	6576019	390522	N	<DEL>	761.02	PASS	SVTYPE=DEL;POS=6576019;SVLEN=-13652;END=6589671;STRANDS=+-:38;CIPOS=-23,23;CIEND=-24,22;CIPOS95=0,0;CIEND95=0,0;SU=38;PE=24;SR=14;ALG=PROD;AF=6.839e-05;NSAMP=2;MSQ=380.51;AC=2;AN=29246;NFAM=1
chr7	6577110	14264_2	N	]chr1:161055897]N	2886.92	LOW	SVTYPE=BND;POS=6577110;STRANDS=+-:76;IMPRECISE;CIPOS=-449,11;CIEND=-40,198;CIPOS95=-54,11;CIEND95=-6,6;MATEID=14264_1;EVENT=14264;SECONDARY;SU=76;PE=76;SR=0;ALG=PROD;AF=0.003795;NSAMP=104;MSQ=19.37;AC=111;AN=29246;NFAM=104
chr7	6577110	54293_2	N	[chr2:197616269[N	132573	LOW	SVTYPE=BND;POS=6577110;STRANDS=--:16;IMPRECISE;CIPOS=-469,10;CIEND=-292,49;CIPOS95=-112,10;CIEND95=-21,21;MATEID=54293_1;EVENT=54293;SECONDARY;SU=16;PE=16;SR=0;ALG=PROD;AF=0.09106;NSAMP=2518;MSQ=29.55;AC=2663;AN=29246;NFAM=2405
chr7	6577114	107781_1	N	[chr9:129859256[N	270900	LOW	SVTYPE=BND;POS=6577114;STRANDS=--:2970;IMPRECISE;CIPOS=-40,5;CIEND=-50,2;CIPOS95=0,0;CIEND95=-1,1;MATEID=107781_2;EVENT=107781;SU=2970;PE=2969;SR=1;ALG=PROD;AF=0.1339;NSAMP=3915;MSQ=42.52;AC=3915;AN=29246;NFAM=3802
chr7	6577114	14266_2	N	]chr1:20599670]N	2088.5	LOW	SVTYPE=BND;POS=6577114;STRANDS=+-:27;IMPRECISE;CIPOS=-494,20;CIEND=-10,388;CIPOS95=-77,20;CIEND95=-10,34;MATEID=14266_1;EVENT=14266;SECONDARY;SU=27;PE=27;SR=0;ALG=PROD;AF=0.001949;NSAMP=57;MSQ=32.86;AC=57;AN=29246;NFAM=57
chr7	6577117	103943_1	N	[chr15:81067826[N	4593.53	LOW	SVTYPE=BND;POS=6577117;STRANDS=--:8;IMPRECISE;CIPOS=-423,49;CIEND=-411,49;CIPOS95=-99,49;CIEND95=-76,49;MATEID=103943_2;EVENT=103943;SU=8;PE=8;SR=0;ALG=PROD;AF=0.004274;NSAMP=123;MSQ=18.3;AC=125;AN=29246;NFAM=123
chr7	6577117	14265_2	N	N]chr1:194331502]	2491.59	LOW	SVTYPE=BND;POS=6577117;STRANDS=++:46;CIPOS=-12,7;CIEND=-5,9;CIPOS95=0,0;CIEND95=0,0;MATEID=14265_1;EVENT=14265;SECONDARY;SU=46;PE=20;SR=26;ALG=PROD;AF=0.00253;NSAMP=74;MSQ=27.41;AC=74;AN=29246;NFAM=72
chr7	6577147	390523_1	N	N[chr7:6577249[	107206	LOW	SVTYPE=BND;POS=6577147;STRANDS=+-:3273;CIPOS=0,0;CIEND=0,0;CIPOS95=0,0;CIEND95=0,0;MATEID=390523_2;EVENT=390523;SU=3273;PE=71;SR=3202;ALG=PROD;AF=0.01809;NSAMP=524;MSQ=123.86;RECLASSIFIED;AC=529;AN=29244;NFAM=494
chr7	6577190	54292_2	N	N]chr2:197616309]	21493.9	LOW	SVTYPE=BND;POS=6577190;STRANDS=++:355;CIPOS=-2,3;CIEND=-3,3;CIPOS95=0,0;CIEND95=0,0;MATEID=54292_1;EVENT=54292;SECONDARY;SU=355;PE=90;SR=265;ALG=PROD;AF=0.02007;NSAMP=504;MSQ=23.56;AC=587;AN=29246;NFAM=495
chr7	6577246	107970_1	N	[chrX:17102013[N	1959.12	LOW	SVTYPE=BND;POS=6577246;STRANDS=--:4;CIPOS=-9,8;CIEND=-9,8;CIPOS95=0,0;CIEND95=0,0;MATEID=107970_2;EVENT=107970;SU=4;PE=0;SR=4;ALG=PROD;AF=0.002462;NSAMP=72;MSQ=20.08;AC=72;AN=29246;NFAM=72
chr7	6577249	390523_2	N	]chr7:6577147]N	107206	LOW	SVTYPE=BND;POS=6577147;STRANDS=+-:3273;CIPOS=0,0;CIEND=0,0;CIPOS95=0,0;CIEND95=0,0;MATEID=390523_1;EVENT=390523;SECONDARY;SU=3273;PE=71;SR=3202;ALG=PROD;AF=0.01809;NSAMP=524;MSQ=123.86;RECLASSIFIED;AC=529;AN=29244;NFAM=494
chr7	6577250	107092_1	N	N[chr8:129349745[	1441.21	LOW	SVTYPE=BND;POS=6577250;STRANDS=+-:4;IMPRECISE;CIPOS=-50,741;CIEND=-421,49;CIPOS95=-50,234;CIEND95=-117,49;MATEID=107092_2;EVENT=107092;SU=4;PE=4;SR=0;ALG=PROD;AF=0.001334;NSAMP=39;MSQ=31.25;AC=39;AN=29246;NFAM=39
chr7	6577272	79890_2	N	N[chr4:159455220[	1616.03	LOW	SVTYPE=BND;POS=6577272;STRANDS=-+:6;IMPRECISE;CIPOS=-7,9;CIEND=-10,9;CIPOS95=-1,3;CIEND95=-3,1;MATEID=79890_1;EVENT=79890;SECONDARY;SU=6;PE=5;SR=1;ALG=PROD;AF=0.002223;NSAMP=65;MSQ=21.29;AC=65;AN=29246;NFAM=65
chr7	6577274	103942_1	N	N]chr15:81067755]	62983.9	LOW	SVTYPE=BND;POS=6577274;STRANDS=++:255;IMPRECISE;CIPOS=-59,791;CIEND=-137,622;CIPOS95=-59,160;CIEND95=-77,77;MATEID=103942_2;EVENT=103942;SU=255;PE=255;SR=0;ALG=SUM;AF=0.03652;NSAMP=1068;MSQ=33.83;AC=1068;AN=29246;NFAM=1047
chr7	6577277	14267_2	N	N[chr1:161055850[	6174.73	LOW	SVTYPE=BND;POS=6577277;STRANDS=-+:768;IMPRECISE;CIPOS=-15,314;CIEND=-29,10;CIPOS95=-15,22;CIEND95=-2,2;MATEID=14267_1;EVENT=14267;SECONDARY;SU=768;PE=768;SR=0;ALG=PROD;AF=0.006462;NSAMP=189;MSQ=24.87;AC=189;AN=29246;NFAM=189
chr7	6577280	107780_1	N	N]chr9:129859284]	1.96507e+06	LOW	SVTYPE=BND;POS=6577280;STRANDS=++:51563;CIPOS=0,0;CIEND=0,0;CIPOS95=0,0;CIEND95=0,0;MATEID=107780_2;EVENT=107780;SU=51563;PE=49537;SR=2026;ALG=PROD;AF=0.3174;NSAMP=9282;MSQ=117.77;RETAINED;AC=9282;AN=29246;NFAM=8555
chr7	6577284	14269_2	N	N[chr1:244397912[	4085.84	LOW	SVTYPE=BND;POS=6577284;STRANDS=-+:4;IMPRECISE;CIPOS=-50,713;CIEND=-568,49;CIPOS95=-50,238;CIEND95=-133,49;MATEID=14269_1;EVENT=14269;SECONDARY;SU=4;PE=4;SR=0;ALG=PROD;AF=0.003283;NSAMP=96;MSQ=27.57;AC=96;AN=29246;NFAM=95
chr7	6577285	103208_1	N	N]chr14:23280756]	94.75	LOW	SVTYPE=BND;POS=6577285;STRANDS=++:9;IMPRECISE;CIPOS=-30,638;CIEND=-30,467;CIPOS95=-30,145;CIEND95=-30,78;MATEID=103208_2;EVENT=103208;SU=9;PE=9;SR=0;ALG=PROD;AF=3.419e-05;NSAMP=1;MSQ=4.6;AC=1;AN=29246;NFAM=1
chr7	6577285	106027_1	N	N]chr20:61714064]	189.49	LOW	SVTYPE=BND;POS=6577285;STRANDS=++:7;IMPRECISE;CIPOS=-7,8;CIEND=-10,9;CIPOS95=-1,4;CIEND95=-1,3;MATEID=106027_2;EVENT=106027;SU=7;PE=6;SR=1;ALG=PROD;AF=0.0001368;NSAMP=4;MSQ=45.11;AC=4;AN=29246;NFAM=4
chr7	6577286	104433_1	N	N[chr16:66490397[	6244.58	LOW	SVTYPE=BND;POS=6577286;STRANDS=+-:148;IMPRECISE;CIPOS=-14,445;CIEND=-143,12;CIPOS95=-14,47;CIEND95=-3,3;MATEID=104433_2;EVENT=104433;SU=148;PE=148;SR=0;ALG=PROD;AF=0.005984;NSAMP=175;MSQ=30.55;AC=175;AN=29246;NFAM=174
chr7	6577286	107834_1	N	N[chrX:676696[	82.19	LOW	SVTYPE=BND;POS=6577286;STRANDS=+-:4;IMPRECISE;CIPOS=-10,673;CIEND=-448,9;CIPOS95=-2,153;CIEND95=-130,1;MATEID=107834_2;EVENT=107834;SU=4;PE=4;SR=0;ALG=PROD;AF=6.839e-05;NSAMP=2;MSQ=17.96;AC=2;AN=29246;NFAM=2
chr7	6577286	14268_2	N	N[chr1:20599618[	7952.54	LOW	SVTYPE=BND;POS=6577286;STRANDS=-+:207;IMPRECISE;CIPOS=-7,36;CIEND=-50,9;CIPOS95=-1,1;CIEND95=0,0;MATEID=14268_1;EVENT=14268;SECONDARY;SU=207;PE=204;SR=3;ALG=PROD;AF=0.007693;NSAMP=225;MSQ=27.12;AC=225;AN=29246;NFAM=223
chr7	6577286	97886_2	N	N]chr6:120460567]	71.72	LOW	SVTYPE=BND;POS=6577286;STRANDS=++:4;IMPRECISE;CIPOS=-9,713;CIEND=-10,511;CIPOS95=0,174;CIEND95=-2,121;MATEID=97886_1;EVENT=97886;SECONDARY;SU=4;PE=4;SR=0;ALG=PROD;AF=3.419e-05;NSAMP=1;MSQ=68.82;AC=1;AN=29246;NFAM=1
chr7	6577775	526264	N	<DUP>	204.64	PASS	SVTYPE=DUP;POS=6577775;SVLEN=153402;END=6731177;STRANDS=-+:9;IMPRECISE;CIPOS=-10,4;CIEND=-10,9;CIPOS95=-1,0;CIEND95=-1,1;SU=9;PE=7;SR=2;ALG=PROD;AF=3.419e-05;NSAMP=1;MSQ=204.09;AC=1;AN=29246;NFAM=1
chr7	6585357	390524_1	N	N[chr7:6585662[	73.91	LOW	SVTYPE=BND;POS=6585357;STRANDS=+-:5;IMPRECISE;CIPOS=-3,9;CIEND=-10,9;CIPOS95=0,3;CIEND95=0,0;MATEID=390524_2;EVENT=390524;SU=5;PE=0;SR=5;ALG=PROD;AF=0.0001026;NSAMP=3;MSQ=16.76;RECLASSIFIED;AC=3;AN=29246;NFAM=3
chr7	6585662	390524_2	N	]chr7:6585357]N	73.91	LOW	SVTYPE=BND;POS=6585357;STRANDS=+-:5;IMPRECISE;CIPOS=-10,9;CIEND=-3,9;CIPOS95=0,0;CIEND95=0,3;MATEID=390524_1;EVENT=390524;SECONDARY;SU=5;PE=0;SR=5;ALG=PROD;AF=0.0001026;NSAMP=3;MSQ=16.76;RECLASSIFIED;AC=3;AN=29246;NFAM=3
chr7	6588025	390525	N	<DEL>	194.75	PASS	SVTYPE=DEL;POS=6588025;SVLEN=-1223;END=6589248;STRANDS=+-:10;IMPRECISE;CIPOS=-10,9;CIEND=-10,9;CIPOS95=-1,1;CIEND95=-1,1;SU=10;PE=8;SR=2;ALG=PROD;AF=3.419e-05;NSAMP=1;MSQ=194.75;AC=1;AN=29246;NFAM=1
chr7	6592618	599051	N	<INV>	64.23	LOW	SVTYPE=INV;POS=6592618;SVLEN=147;END=6592765;STRANDS=++:1,--:4;IMPRECISE;CIPOS=-683,9;CIEND=-4,9;CIPOS95=-344,2;CIEND95=-4,1;SU=5;PE=5;SR=0;ALG=PROD;AF=0.0001368;NSAMP=4;MSQ=11.62;AC=4;AN=29246;NFAM=4
chr7	6593923	390526_1	N	N[chr7:6594246[	234.68	LOW	SVTYPE=BND;POS=6593923;STRANDS=+-:27;CIPOS=-10,8;CIEND=-7,11;CIPOS95=0,0;CIEND95=0,0;MATEID=390526_2;EVENT=390526;SU=27;PE=0;SR=27;ALG=PROD;AF=0.0002393;NSAMP=7;MSQ=18;RECLASSIFIED;AC=7;AN=29246;NFAM=7
chr7	6594246	390526_2	N	]chr7:6593923]N	234.68	LOW	SVTYPE=BND;POS=6593923;STRANDS=+-:27;CIPOS=-7,11;CIEND=-10,8;CIPOS95=0,0;CIEND95=0,0;MATEID=390526_1;EVENT=390526;SECONDARY;SU=27;PE=0;SR=27;ALG=PROD;AF=0.0002393;NSAMP=7;MSQ=18;RECLASSIFIED;AC=7;AN=29246;NFAM=7
chr7	6595847	390527	N	<DEL>	664	PASS	SVTYPE=DEL;POS=6595847;SVLEN=-187;END=6596034;STRANDS=+-:17;CIPOS=-27,25;CIEND=-26,25;CIPOS95=0,0;CIEND95=0,0;SU=17;PE=1;SR=16;ALG=PROD;AF=6.839e-05;NSAMP=2;MSQ=239.59;AC=2;AN=29246;NFAM=2
chr7	6599328	390528_1	N	N[chr7:6599425[	10006.6	LOW	SVTYPE=BND;POS=6599328;STRANDS=+-:312;CIPOS=-4,1;CIEND=-4,5;CIPOS95=0,0;CIEND95=0,0;MATEID=390528_2;EVENT=390528;SU=312;PE=0;SR=312;ALG=PROD;AF=0.0003419;NSAMP=10;MSQ=216.07;RECLASSIFIED;AC=10;AN=29246;NFAM=8
chr7	6599425	390528_2	N	]chr7:6599328]N	10006.6	LOW	SVTYPE=BND;POS=6599328;STRANDS=+-:312;CIPOS=-4,5;CIEND=-4,1;CIPOS95=0,0;CIEND95=0,0;MATEID=390528_1;EVENT=390528;SECONDARY;SU=312;PE=0;SR=312;ALG=PROD;AF=0.0003419;NSAMP=10;MSQ=216.07;RECLASSIFIED;AC=10;AN=29246;NFAM=8
chr7	6601027	390529_1	N	N[chr7:6601332[	272.17	LOW	SVTYPE=BND;POS=6601027;STRANDS=+-:6;CIPOS=-6,5;CIEND=-6,5;CIPOS95=0,0;CIEND95=0,0;MATEID=390529_2;EVENT=390529;SU=6;PE=0;SR=6;ALG=PROD;AF=0.0002735;NSAMP=8;MSQ=24.49;RECLASSIFIED;AC=8;AN=29246;NFAM=8
chr7	6601332	390529_2	N	]chr7:6601027]N	272.17	LOW	SVTYPE=BND;POS=6601027;STRANDS=+-:6;CIPOS=-6,5;CIEND=-6,5;CIPOS95=0,0;CIEND95=0,0;MATEID=390529_1;EVENT=390529;SECONDARY;SU=6;PE=0;SR=6;ALG=PROD;AF=0.0002735;NSAMP=8;MSQ=24.49;RECLASSIFIED;AC=8;AN=29246;NFAM=8
chr7	6606667	390530_1	N	N[chr7:6606718[	497.17	LOW	SVTYPE=BND;POS=6606667;STRANDS=+-:17;CIPOS=-29,28;CIEND=-29,28;CIPOS95=0,0;CIEND95=0,0;MATEID=390530_2;EVENT=390530;SU=17;PE=0;SR=17;ALG=PROD;AF=0.000171;NSAMP=5;MSQ=84.65;RECLASSIFIED;AC=5;AN=29246;NFAM=3
chr7	6606718	390530_2	N	]chr7:6606667]N	497.17	LOW	SVTYPE=BND;POS=6606667;STRANDS=+-:17;CIPOS=-29,28;CIEND=-29,28;CIPOS95=0,0;CIEND95=0,0;MATEID=390530_1;EVENT=390530;SECONDARY;SU=17;PE=0;SR=17;ALG=PROD;AF=0.000171;NSAMP=5;MSQ=84.65;RECLASSIFIED;AC=5;AN=29246;NFAM=3
chr7	6613356	103188_1	N	N]chr14:19635684]	1270.03	LOW	SVTYPE=BND;POS=6613356;STRANDS=++:22;IMPRECISE;CIPOS=-30,29;CIEND=-14,21;CIPOS95=-1,1;CIEND95=-1,1;MATEID=103188_2;EVENT=103188;SU=22;PE=19;SR=3;ALG=PROD;AF=0.0009232;NSAMP=27;MSQ=24.79;AC=27;AN=29246;NFAM=27
chr7	6615098	390532_1	N	N[chr7:6615332[	7857.92	PASS	SVTYPE=BND;POS=6615098;STRANDS=+-:256;CIPOS=-2,1;CIEND=-2,1;CIPOS95=0,0;CIEND95=0,0;MATEID=390532_2;EVENT=390532;SU=256;PE=8;SR=248;ALG=PROD;AF=0.0005129;NSAMP=15;MSQ=303.44;RECLASSIFIED;AC=15;AN=29246;NFAM=13
chr7	6615332	390532_2	N	]chr7:6615098]N	7857.92	PASS	SVTYPE=BND;POS=6615098;STRANDS=+-:256;CIPOS=-2,1;CIEND=-2,1;CIPOS95=0,0;CIEND95=0,0;MATEID=390532_1;EVENT=390532;SECONDARY;SU=256;PE=8;SR=248;ALG=PROD;AF=0.0005129;NSAMP=15;MSQ=303.44;RECLASSIFIED;AC=15;AN=29246;NFAM=13
chr7	6619432	390533_1	N	N[chr7:6619902[	94.95	LOW	SVTYPE=BND;POS=6619432;STRANDS=+-:4;CIPOS=-9,8;CIEND=-9,8;CIPOS95=0,0;CIEND95=0,0;MATEID=390533_2;EVENT=390533;SU=4;PE=0;SR=4;ALG=PROD;AF=0.0001368;NSAMP=4;MSQ=17.89;RECLASSIFIED;AC=4;AN=29246;NFAM=4
chr7	6619902	390533_2	N	]chr7:6619432]N	94.95	LOW	SVTYPE=BND;POS=6619432;STRANDS=+-:4;CIPOS=-9,8;CIEND=-9,8;CIPOS95=0,0;CIEND95=0,0;MATEID=390533_1;EVENT=390533;SECONDARY;SU=4;PE=0;SR=4;ALG=PROD;AF=0.0001368;NSAMP=4;MSQ=17.89;RECLASSIFIED;AC=4;AN=29246;NFAM=4
chr7	6624898	390534	N	<DEL>	479.23	PASS	SVTYPE=DEL;POS=6624898;SVLEN=-1499;END=6626397;STRANDS=+-:19;IMPRECISE;CIPOS=-30,260;CIEND=-305,29;CIPOS95=-27,27;CIEND95=-47,29;SU=19;PE=19;SR=0;ALG=PROD;AF=6.839e-05;NSAMP=2;MSQ=239.62;AC=2;AN=29246;NFAM=1
chr7	6625121	105459_1	N	]chr19:22108769]N	28386.6	LOW	SVTYPE=BND;POS=6625121;STRANDS=-+:1877;CIPOS=-1,1;CIEND=-1,1;CIPOS95=0,0;CIEND95=0,0;MATEID=105459_2;EVENT=105459;SU=1877;PE=1469;SR=408;ALG=PROD;AF=0.00848;NSAMP=248;MSQ=64.61;AC=248;AN=29246;NFAM=238
chr7	6626657	390535_1	N	N[chr7:6627029[	102392	PASS	SVTYPE=BND;POS=6626657;STRANDS=+-:2557;CIPOS=0,0;CIEND=0,0;CIPOS95=0,0;CIEND95=0,0;MATEID=390535_2;EVENT=390535;SU=2557;PE=973;SR=1584;ALG=PROD;AF=0.007933;NSAMP=231;MSQ=347.22;RECLASSIFIED;AC=232;AN=29246;NFAM=226
chr7	6627029	390535_2	N	]chr7:6626657]N	102392	PASS	SVTYPE=BND;POS=6626657;STRANDS=+-:2557;CIPOS=0,0;CIEND=0,0;CIPOS95=0,0;CIEND95=0,0;MATEID=390535_1;EVENT=390535;SECONDARY;SU=2557;PE=973;SR=1584;ALG=PROD;AF=0.007933;NSAMP=231;MSQ=347.22;RECLASSIFIED;AC=232;AN=29246;NFAM=226
chr7	6629396	14270_2	N	[chr1:161035894[N	2.1701e+06	LOW	SVTYPE=BND;POS=6629396;STRANDS=--:24719;CIPOS=0,2;CIEND=0,0;CIPOS95=0,0;CIEND95=0,0;MATEID=14270_1;EVENT=14270;SECONDARY;SU=24719;PE=23491;SR=1228;ALG=PROD;AF=0.4331;NSAMP=12667;MSQ=102.97;AC=12667;AN=29246;NFAM=11680
chr7	6629515	14271_2	N	N]chr1:161035894]	303813	LOW	SVTYPE=BND;POS=6629515;STRANDS=++:1401;IMPRECISE;CIPOS=-3,264;CIEND=-1,230;CIPOS95=-3,31;CIEND95=-1,12;MATEID=14271_1;EVENT=14271;SECONDARY;SU=1401;PE=1401;SR=0;ALG=PROD;AF=0.1089;NSAMP=3186;MSQ=39.82;AC=3186;AN=29246;NFAM=2832
chr7	6629709	104568_1	N	N]chr17:3582044]	72.99	LOW	SVTYPE=BND;POS=6629709;STRANDS=++:4;IMPRECISE;CIPOS=-10,387;CIEND=-10,526;CIPOS95=-2,105;CIEND95=-1,181;MATEID=104568_2;EVENT=104568;SU=4;PE=4;SR=0;ALG=PROD;AF=0.0001026;NSAMP=3;MSQ=16.31;AC=3;AN=29246;NFAM=3
chr7	6629744	390536_1	N	N[chr7:6632887[	4312.08	LOW	SVTYPE=BND;POS=6629744;STRANDS=+-:218;IMPRECISE;CIPOS=-13,62;CIEND=-324,43;CIPOS95=-4,4;CIEND95=-12,12;MATEID=390536_2;EVENT=390536;SU=218;PE=218;SR=0;ALG=PROD;AF=0.000889;NSAMP=26;MSQ=78.93;RECLASSIFIED;AC=26;AN=29246;NFAM=23
chr7	6632680	390207_2	N	]chr7:5427819]N	302.52	PASS	SVTYPE=BND;POS=5427819;STRANDS=+-:10;CIPOS=-10,9;CIEND=-10,9;CIPOS95=0,0;CIEND95=0,0;MATEID=390207_1;EVENT=390207;SECONDARY;SU=10;PE=0;SR=10;ALG=PROD;AF=3.419e-05;NSAMP=1;MSQ=302.52;RECLASSIFIED;AC=1;AN=29246;NFAM=1
chr7	6632830	526218_2	N	N[chr7:5468082[	8.87	LOW	SVTYPE=BND;POS=5468082;STRANDS=-+:9;IMPRECISE;CIPOS=-10,399;CIEND=-132,9;CIPOS95=-1,80;CIEND95=-40,3;MATEID=526218_1;EVENT=526218;SECONDARY;SU=9;PE=9;SR=0;ALG=PROD;AF=3.419e-05;NSAMP=1;MSQ=8.87;RECLASSIFIED;AC=1;AN=29246;NFAM=1
chr7	6632887	390536_2	N	]chr7:6629744]N	4312.08	LOW	SVTYPE=BND;POS=6629744;STRANDS=+-:218;IMPRECISE;CIPOS=-324,43;CIEND=-13,62;CIPOS95=-12,12;CIEND95=-4,4;MATEID=390536_1;EVENT=390536;SECONDARY;SU=218;PE=218;SR=0;ALG=PROD;AF=0.000889;NSAMP=26;MSQ=78.93;RECLASSIFIED;AC=26;AN=29246;NFAM=23
chr7	6632960	104567_1	N	[chr17:3581907[N	177.1	LOW	SVTYPE=BND;POS=6632960;STRANDS=--:9;IMPRECISE;CIPOS=-350,29;CIEND=-506,26;CIPOS95=-74,29;CIEND95=-143,26;MATEID=104567_2;EVENT=104567;SU=9;PE=9;SR=0;ALG=PROD;AF=0.0002052;NSAMP=6;MSQ=29.28;AC=6;AN=29246;NFAM=6
chr7	6633091	526266_1	N	]chr7:6633733]N	5054.62	LOW	SVTYPE=BND;POS=6633091;STRANDS=-+:7;IMPRECISE;CIPOS=-325,9;CIEND=-10,339;CIPOS95=-74,2;CIEND95=-2,90;MATEID=526266_2;EVENT=526266;SU=7;PE=7;SR=0;ALG=PROD;AF=0.003864;NSAMP=113;MSQ=13.5;RECLASSIFIED;AC=113;AN=29246;NFAM=113
chr7	6633733	526266_2	N	N[chr7:6633091[	5054.62	LOW	SVTYPE=BND;POS=6633091;STRANDS=-+:7;IMPRECISE;CIPOS=-10,339;CIEND=-325,9;CIPOS95=-2,90;CIEND95=-74,2;MATEID=526266_1;EVENT=526266;SECONDARY;SU=7;PE=7;SR=0;ALG=PROD;AF=0.003864;NSAMP=113;MSQ=13.5;RECLASSIFIED;AC=113;AN=29246;NFAM=113
chr7	6635074	599053_1	N	[chr7:98811564[N	35909.1	LOW	SVTYPE=BND;POS=6635074;STRANDS=--:1914;IMPRECISE;CIPOS=-1168,142;CIEND=-795,145;CIPOS95=-108,108;CIEND95=-68,68;MATEID=599053_2;EVENT=599053;SU=1914;PE=1854;SR=60;ALG=SUM;AF=0.02031;NSAMP=594;MSQ=41.97;RETAINED;AC=594;AN=29246;NFAM=593
chr7	6646599	390540_1	N	N[chr7:6648919[	16205.8	PASS	SVTYPE=BND;POS=6646599;STRANDS=+-:711;CIPOS=-2,1;CIEND=-2,0;CIPOS95=0,0;CIEND95=0,0;MATEID=390540_2;EVENT=390540;SU=711;PE=444;SR=267;ALG=PROD;AF=0.0004103;NSAMP=12;MSQ=639.67;RECLASSIFIED;AC=12;AN=29246;NFAM=11
chr7	6648919	390540_2	N	]chr7:6646599]N	16205.8	PASS	SVTYPE=BND;POS=6646599;STRANDS=+-:711;CIPOS=-2,0;CIEND=-2,1;CIPOS95=0,0;CIEND95=0,0;MATEID=390540_1;EVENT=390540;SECONDARY;SU=711;PE=444;SR=267;ALG=PROD;AF=0.0004103;NSAMP=12;MSQ=639.67;RECLASSIFIED;AC=12;AN=29246;NFAM=11
chr7	6652790	390541_1	N	N[chr7:6652934[	454.94	LOW	SVTYPE=BND;POS=6652790;STRANDS=+-:8;CIPOS=-29,28;CIEND=-29,28;CIPOS95=0,0;CIEND95=0,0;MATEID=390541_2;EVENT=390541;SU=8;PE=0;SR=8;ALG=PROD;AF=0.0007865;NSAMP=23;MSQ=16.39;RECLASSIFIED;AC=23;AN=29244;NFAM=23
chr7	6652934	390541_2	N	]chr7:6652790]N	454.94	LOW	SVTYPE=BND;POS=6652790;STRANDS=+-:8;CIPOS=-29,28;CIEND=-29,28;CIPOS95=0,0;CIEND95=0,0;MATEID=390541_1;EVENT=390541;SECONDARY;SU=8;PE=0;SR=8;ALG=PROD;AF=0.0007865;NSAMP=23;MSQ=16.39;RECLASSIFIED;AC=23;AN=29244;NFAM=23
chr7	6653917	390542_1	N	N[chr7:6654152[	2117.79	LOW	SVTYPE=BND;POS=6653917;STRANDS=+-:4;CIPOS=-9,8;CIEND=-9,8;CIPOS95=0,0;CIEND95=0,0;MATEID=390542_2;EVENT=390542;SU=4;PE=0;SR=4;ALG=PROD;AF=0.0001057;NSAMP=3;MSQ=10.58;RECLASSIFIED;AC=3;AN=28386;NFAM=3
chr7	6654152	390542_2	N	]chr7:6653917]N	2117.79	LOW	SVTYPE=BND;POS=6653917;STRANDS=+-:4;CIPOS=-9,8;CIEND=-9,8;CIPOS95=0,0;CIEND95=0,0;MATEID=390542_1;EVENT=390542;SECONDARY;SU=4;PE=0;SR=4;ALG=PROD;AF=0.0001057;NSAMP=3;MSQ=10.58;RECLASSIFIED;AC=3;AN=28386;NFAM=3
chr7	6663559	390544_1	N	N[chr7:6663762[	3578.03	LOW	SVTYPE=BND;POS=6663559;STRANDS=+-:4;CIPOS=-9,8;CIEND=-9,8;CIPOS95=0,0;CIEND95=0,0;MATEID=390544_2;EVENT=390544;SU=4;PE=0;SR=4;ALG=PROD;AF=0.005779;NSAMP=169;MSQ=13.21;RETAINED;RECLASSIFIED;AC=169;AN=29246;NFAM=169
chr7	6663762	390544_2	N	]chr7:6663559]N	3578.03	LOW	SVTYPE=BND;POS=6663559;STRANDS=+-:4;CIPOS=-9,8;CIEND=-9,8;CIPOS95=0,0;CIEND95=0,0;MATEID=390544_1;EVENT=390544;SECONDARY;SU=4;PE=0;SR=4;ALG=PROD;AF=0.005779;NSAMP=169;MSQ=13.21;RETAINED;RECLASSIFIED;AC=169;AN=29246;NFAM=169
chr7	6667730	390547_1	N	N[chr7:6668026[	416.3	LOW	SVTYPE=BND;POS=6667730;STRANDS=+-:4;CIPOS=-9,8;CIEND=-9,8;CIPOS95=0,0;CIEND95=0,0;MATEID=390547_2;EVENT=390547;SU=4;PE=0;SR=4;ALG=PROD;AF=0.0004103;NSAMP=12;MSQ=25.19;RECLASSIFIED;AC=12;AN=29246;NFAM=12
chr7	6668026	390547_2	N	]chr7:6667730]N	416.3	LOW	SVTYPE=BND;POS=6667730;STRANDS=+-:4;CIPOS=-9,8;CIEND=-9,8;CIPOS95=0,0;CIEND95=0,0;MATEID=390547_1;EVENT=390547;SECONDARY;SU=4;PE=0;SR=4;ALG=PROD;AF=0.0004103;NSAMP=12;MSQ=25.19;RECLASSIFIED;AC=12;AN=29246;NFAM=12
chr7	6668151	599055_1	N	N]chr7:6677406]	385.76	LOW	SVTYPE=BND;POS=6668151;STRANDS=++:60;IMPRECISE;CIPOS=-12,440;CIEND=-10,333;CIPOS95=-12,18;CIEND95=-10,24;MATEID=599055_2;EVENT=599055;SU=60;PE=60;SR=0;ALG=PROD;AF=6.839e-05;NSAMP=2;MSQ=77.74;AC=2;AN=29246;NFAM=2
chr7	6668152	390548_1	N	N[chr7:6676779[	2332.82	LOW	SVTYPE=BND;POS=6668152;STRANDS=+-:139;IMPRECISE;CIPOS=-9,318;CIEND=-274,28;CIPOS95=-9,11;CIEND95=-7,7;MATEID=390548_2;EVENT=390548;SU=139;PE=139;SR=0;ALG=PROD;AF=0.0003761;NSAMP=11;MSQ=130.51;RECLASSIFIED;AC=11;AN=29246;NFAM=11
chr7	6676779	390548_2	N	]chr7:6668152]N	2332.82	LOW	SVTYPE=BND;POS=6668152;STRANDS=+-:139;IMPRECISE;CIPOS=-274,28;CIEND=-9,318;CIPOS95=-7,7;CIEND95=-9,11;MATEID=390548_1;EVENT=390548;SECONDARY;SU=139;PE=139;SR=0;ALG=PROD;AF=0.0003761;NSAMP=11;MSQ=130.51;RECLASSIFIED;AC=11;AN=29246;NFAM=11
chr7	6676867	599056_1	N	[chr7:6677228[N	621.57	LOW	SVTYPE=BND;POS=6676867;STRANDS=--:56;IMPRECISE;CIPOS=-703,61;CIEND=-193,45;CIPOS95=-94,61;CIEND95=-122,45;MATEID=599056_2;EVENT=599056;SU=56;PE=56;SR=0;ALG=SUM;AF=0.0002393;NSAMP=7;MSQ=59.95;AC=7;AN=29246;NFAM=7
chr7	6677228	599056_2	N	[chr7:6676867[N	621.57	LOW	SVTYPE=BND;POS=6677228;STRANDS=--:56;IMPRECISE;CIPOS=-193,45;CIEND=-703,61;CIPOS95=-122,45;CIEND95=-94,61;MATEID=599056_1;EVENT=599056;SECONDARY;SU=56;PE=56;SR=0;ALG=SUM;AF=0.0002393;NSAMP=7;MSQ=59.95;AC=7;AN=29246;NFAM=7
chr7	6677372	390549	N	<DEL>	116.85	PASS	SVTYPE=DEL;POS=6677372;SVLEN=-1690;END=6679062;STRANDS=+-:7;IMPRECISE;CIPOS=-10,337;CIEND=-265,9;CIPOS95=-1,115;CIEND95=-58,2;SU=7;PE=7;SR=0;ALG=PROD;AF=3.419e-05;NSAMP=1;MSQ=116.85;AC=1;AN=29246;NFAM=1
chr7	6677406	599055_2	N	N]chr7:6668151]	385.76	LOW	SVTYPE=BND;POS=6677406;STRANDS=++:60;IMPRECISE;CIPOS=-10,333;CIEND=-12,440;CIPOS95=-10,24;CIEND95=-12,18;MATEID=599055_1;EVENT=599055;SECONDARY;SU=60;PE=60;SR=0;ALG=PROD;AF=6.839e-05;NSAMP=2;MSQ=77.74;AC=2;AN=29246;NFAM=2
chr7	6677436	526267_1	N	]chr7:6678143]N	197.7	LOW	SVTYPE=BND;POS=6677436;STRANDS=-+:21;IMPRECISE;CIPOS=-234,7;CIEND=-5,255;CIPOS95=-39,0;CIEND95=-1,61;MATEID=526267_2;EVENT=526267;SU=21;PE=21;SR=0;ALG=PROD;AF=3.419e-05;NSAMP=1;MSQ=143.51;RECLASSIFIED;AC=1;AN=29246;NFAM=1
chr7	6677936	390550	N	<DEL>	275.75	PASS	SVTYPE=DEL;POS=6677936;SVLEN=-160;END=6678096;STRANDS=+-:10;CIPOS=-10,9;CIEND=-10,9;CIPOS95=0,0;CIEND95=0,0;SU=10;PE=1;SR=9;ALG=PROD;AF=3.419e-05;NSAMP=1;MSQ=275.72;AC=1;AN=29246;NFAM=1
chr7	6678143	526267_2	N	N[chr7:6677436[	197.7	LOW	SVTYPE=BND;POS=6677436;STRANDS=-+:21;IMPRECISE;CIPOS=-5,255;CIEND=-234,7;CIPOS95=-1,61;CIEND95=-39,0;MATEID=526267_1;EVENT=526267;SECONDARY;SU=21;PE=21;SR=0;ALG=PROD;AF=3.419e-05;NSAMP=1;MSQ=143.51;RECLASSIFIED;AC=1;AN=29246;NFAM=1
chr7	6691483	390552_1	N	N[chr7:6692041[	57.54	LOW	SVTYPE=BND;POS=6691483;STRANDS=+-:6;CIPOS=-6,5;CIEND=-6,5;CIPOS95=0,0;CIEND95=0,0;MATEID=390552_2;EVENT=390552;SU=6;PE=0;SR=6;ALG=PROD;AF=0.0001368;NSAMP=4;MSQ=6.89;RECLASSIFIED;AC=4;AN=29246;NFAM=4
chr7	6692041	390552_2	N	]chr7:6691483]N	57.54	LOW	SVTYPE=BND;POS=6691483;STRANDS=+-:6;CIPOS=-6,5;CIEND=-6,5;CIPOS95=0,0;CIEND95=0,0;MATEID=390552_1;EVENT=390552;SECONDARY;SU=6;PE=0;SR=6;ALG=PROD;AF=0.0001368;NSAMP=4;MSQ=6.89;RECLASSIFIED;AC=4;AN=29246;NFAM=4
chr7	6695374	390553_1	N	N[chr7:6695425[	385.52	LOW	SVTYPE=BND;POS=6695374;STRANDS=+-:16;CIPOS=-25,24;CIEND=-25,24;CIPOS95=0,0;CIEND95=0,0;MATEID=390553_2;EVENT=390553;SU=16;PE=0;SR=16;ALG=PROD;AF=0.0001368;NSAMP=3;MSQ=128.51;RECLASSIFIED;AC=4;AN=29246;NFAM=3
chr7	6695425	390553_2	N	]chr7:6695374]N	385.52	LOW	SVTYPE=BND;POS=6695374;STRANDS=+-:16;CIPOS=-25,24;CIEND=-25,24;CIPOS95=0,0;CIEND95=0,0;MATEID=390553_1;EVENT=390553;SECONDARY;SU=16;PE=0;SR=16;ALG=PROD;AF=0.0001368;NSAMP=3;MSQ=128.51;RECLASSIFIED;AC=4;AN=29246;NFAM=3
chr7	6702276	526268_1	N	]chr7:6702622]N	1.18637e+06	LOW	SVTYPE=BND;POS=6702276;STRANDS=-+:4140;IMPRECISE;CIPOS=-760,77;CIEND=-173,646;CIPOS95=-98,77;CIEND95=-92,92;MATEID=526268_2;EVENT=526268;SU=4140;PE=4063;SR=77;ALG=SUM;AF=0.3896;NSAMP=11372;MSQ=71.05;RETAINED;RECLASSIFIED;AC=11395;AN=29246;NFAM=10529
chr7	6702304	106368_1	N	]chr22:26088554]N	701.66	LOW	SVTYPE=BND;POS=6702304;STRANDS=-+:4;CIPOS=-9,8;CIEND=-9,8;CIPOS95=0,0;CIEND95=0,0;MATEID=106368_2;EVENT=106368;SU=4;PE=0;SR=4;ALG=PROD;AF=0.000718;NSAMP=21;MSQ=27.05;AC=21;AN=29246;NFAM=21
chr7	6702419	390556_1	N	N[chr7:6702848[	6.24267e+06	PASS	SVTYPE=BND;POS=6702419;STRANDS=+-:4229;IMPRECISE;CIPOS=-74,138;CIEND=-50,168;CIPOS95=-74,80;CIEND95=-50,78;MATEID=390556_2;EVENT=390556;SU=4229;PE=3247;SR=982;ALG=SUM;AF=0.4939;NSAMP=14444;MSQ=252.28;RETAINED;RECLASSIFIED;AC=14444;AN=29246;NFAM=13324
chr7	6702508	390555_1	N	N[chr7:6702566[	196401	LOW	SVTYPE=BND;POS=6702508;STRANDS=+-:4;IMPRECISE;CIPOS=-10,9;CIEND=-10,9;CIPOS95=-3,3;CIEND95=-3,3;MATEID=390555_2;EVENT=390555;SU=4;PE=3;SR=1;ALG=PROD;AF=0.1616;NSAMP=4696;MSQ=25.97;RETAINED;RECLASSIFIED;AC=4725;AN=29244;NFAM=4490
chr7	6702566	390555_2	N	]chr7:6702508]N	196401	LOW	SVTYPE=BND;POS=6702508;STRANDS=+-:4;IMPRECISE;CIPOS=-10,9;CIEND=-10,9;CIPOS95=-3,3;CIEND95=-3,3;MATEID=390555_1;EVENT=390555;SECONDARY;SU=4;PE=3;SR=1;ALG=PROD;AF=0.1616;NSAMP=4696;MSQ=25.97;RETAINED;RECLASSIFIED;AC=4725;AN=29244;NFAM=4490
chr7	6702622	526268_2	N	N[chr7:6702276[	1.18637e+06	LOW	SVTYPE=BND;POS=6702276;STRANDS=-+:4140;IMPRECISE;CIPOS=-173,646;CIEND=-760,77;CIPOS95=-92,92;CIEND95=-98,77;MATEID=526268_1;EVENT=526268;SECONDARY;SU=4140;PE=4063;SR=77;ALG=SUM;AF=0.3896;NSAMP=11372;MSQ=71.05;RETAINED;RECLASSIFIED;AC=11395;AN=29246;NFAM=10529
chr7	6702782	390567_1	N	N[chr7:6703029[	4.26427e+06	PASS	SVTYPE=BND;POS=6702782;STRANDS=+-:16;IMPRECISE;CIPOS=-10,9;CIEND=-10,9;CIPOS95=0,0;CIEND95=-1,1;MATEID=390567_2;EVENT=390567;SU=16;PE=12;SR=4;ALG=PROD;AF=0.3734;NSAMP=10918;MSQ=222.2;RECLASSIFIED;AC=10918;AN=29240;NFAM=9914
chr7	6702848	390556_2	N	]chr7:6702419]N	6.24267e+06	PASS	SVTYPE=BND;POS=6702419;STRANDS=+-:4229;IMPRECISE;CIPOS=-50,168;CIEND=-74,138;CIPOS95=-50,78;CIEND95=-74,80;MATEID=390556_1;EVENT=390556;SECONDARY;SU=4229;PE=3247;SR=982;ALG=SUM;AF=0.4939;NSAMP=14444;MSQ=252.28;RETAINED;RECLASSIFIED;AC=14444;AN=29246;NFAM=13324
chr7	6703029	390567_2	N	]chr7:6702782]N	4.26427e+06	PASS	SVTYPE=BND;POS=6702782;STRANDS=+-:16;IMPRECISE;CIPOS=-10,9;CIEND=-10,9;CIPOS95=-1,1;CIEND95=0,0;MATEID=390567_1;EVENT=390567;SECONDARY;SU=16;PE=12;SR=4;ALG=PROD;AF=0.3734;NSAMP=10918;MSQ=222.2;RECLASSIFIED;AC=10918;AN=29240;NFAM=9914
chr7	6704291	390568_1	N	N[chr7:6704690[	932.57	LOW	SVTYPE=BND;POS=6704291;STRANDS=+-:5;CIPOS=-10,9;CIEND=-10,9;CIPOS95=0,0;CIEND95=0,0;MATEID=390568_2;EVENT=390568;SU=5;PE=0;SR=5;ALG=PROD;AF=0.0004445;NSAMP=13;MSQ=13.49;RECLASSIFIED;AC=13;AN=29246;NFAM=13
chr7	6704690	390568_2	N	]chr7:6704291]N	932.57	LOW	SVTYPE=BND;POS=6704291;STRANDS=+-:5;CIPOS=-10,9;CIEND=-10,9;CIPOS95=0,0;CIEND95=0,0;MATEID=390568_1;EVENT=390568;SECONDARY;SU=5;PE=0;SR=5;ALG=PROD;AF=0.0004445;NSAMP=13;MSQ=13.49;RECLASSIFIED;AC=13;AN=29246;NFAM=13
chr7	6707718	526273	N	<DUP>	1097.89	PASS	SVTYPE=DUP;POS=6707718;SVLEN=44361;END=6752079;STRANDS=-+:112;CIPOS=-5,2;CIEND=-30,29;CIPOS95=0,0;CIEND95=0,0;SU=112;PE=61;SR=51;ALG=PROD;AF=0.0002052;NSAMP=6;MSQ=182.93;AC=6;AN=29246;NFAM=6
chr7	6714702	526192_2	N	N[chr7:5030573[	18661.2	LOW	SVTYPE=BND;POS=5030573;STRANDS=-+:3107;IMPRECISE;CIPOS=-326,653;CIEND=-894,207;CIPOS95=-127,127;CIEND95=-189,189;MATEID=526192_1;EVENT=526192;SECONDARY;SU=3107;PE=3107;SR=0;ALG=SUM;AF=0.0106;NSAMP=310;MSQ=33.3;RETAINED;RECLASSIFIED;AC=310;AN=29246;NFAM=302
chr7	6714743	390090_2	N	]chr7:5030816]N	9293.71	LOW	SVTYPE=BND;POS=5030816;STRANDS=+-:1006;IMPRECISE;CIPOS=-1072,174;CIEND=-495,714;CIPOS95=-285,174;CIEND95=-251,251;MATEID=390090_1;EVENT=390090;SECONDARY;SU=1006;PE=1006;SR=0;ALG=SUM;AF=0.005197;NSAMP=152;MSQ=38.22;RETAINED;RECLASSIFIED;AC=152;AN=29246;NFAM=151
chr7	6721243	390569	N	<DEL>	63.17	PASS	SVTYPE=DEL;POS=6721243;SVLEN=-160;END=6721403;STRANDS=+-:4;CIPOS=-9,8;CIEND=-9,8;CIPOS95=0,0;CIEND95=0,0;SU=4;PE=0;SR=4;ALG=PROD;AF=3.419e-05;NSAMP=1;MSQ=62.87;AC=1;AN=29246;NFAM=1
chr7	6722366	526274	N	<DUP>	310.54	PASS	SVTYPE=DUP;POS=6722366;SVLEN=337249;END=7059615;STRANDS=-+:28;CIPOS=-3,1;CIEND=-2,1;CIPOS95=0,0;CIEND95=0,0;SU=28;PE=16;SR=12;ALG=PROD;AF=3.419e-05;NSAMP=1;MSQ=309.96;AC=1;AN=29246;NFAM=1
chr7	6722464	390094_2	N	]chr7:5038328]N	6026.41	LOW	SVTYPE=BND;POS=5038328;STRANDS=+-:996;IMPRECISE;CIPOS=-214,10;CIEND=-10,30;CIPOS95=-10,10;CIEND95=-1,1;MATEID=390094_1;EVENT=390094;SECONDARY;SU=996;PE=996;SR=0;ALG=PROD;AF=0.0053;NSAMP=155;MSQ=30.13;RECLASSIFIED;AC=155;AN=29246;NFAM=155
chr7	6722728	526194_2	N	N[chr7:5038413[	1240.4	LOW	SVTYPE=BND;POS=5038413;STRANDS=-+:451;IMPRECISE;CIPOS=-32,81;CIEND=-77,12;CIPOS95=-6,6;CIEND95=-3,3;MATEID=526194_1;EVENT=526194;SECONDARY;SU=451;PE=451;SR=0;ALG=PROD;AF=0.002393;NSAMP=70;MSQ=14.79;RECLASSIFIED;AC=70;AN=29246;NFAM=69
chr7	6726483	390570	N	<DEL>	1615.42	PASS	SVTYPE=DEL;POS=6726483;SVLEN=-4443;END=6730926;STRANDS=+-:50;CIPOS=-25,29;CIEND=-30,24;CIPOS95=0,0;CIEND95=0,0;SU=50;PE=43;SR=7;ALG=PROD;AF=3.419e-05;NSAMP=1;MSQ=410.54;AC=1;AN=29246;NFAM=1
chr7	6728250	390095_2	N	]chr7:5044369]N	2604.4	LOW	SVTYPE=BND;POS=5044369;STRANDS=+-:28;IMPRECISE;CIPOS=-185,36;CIEND=-7,338;CIPOS95=-11,11;CIEND95=-7,57;MATEID=390095_1;EVENT=390095;SECONDARY;SU=28;PE=28;SR=0;ALG=PROD;AF=0.001402;NSAMP=41;MSQ=48.49;RECLASSIFIED;AC=41;AN=29246;NFAM=41
chr7	6733141	390097_2	N	]chr7:5049344]N	329.38	LOW	SVTYPE=BND;POS=5049344;STRANDS=+-:23;IMPRECISE;CIPOS=-299,29;CIEND=-30,296;CIPOS95=-41,29;CIEND95=-30,42;MATEID=390097_1;EVENT=390097;SECONDARY;SU=23;PE=23;SR=0;ALG=PROD;AF=0.0001026;NSAMP=3;MSQ=109.79;RECLASSIFIED;AC=3;AN=29246;NFAM=3
chr7	6734949	105376_1	N	]chr19:13893488]N	71.76	LOW	SVTYPE=BND;POS=6734949;STRANDS=-+:7;CIPOS=-5,4;CIEND=-5,4;CIPOS95=0,0;CIEND95=0,0;MATEID=105376_2;EVENT=105376;SU=7;PE=0;SR=7;ALG=PROD;AF=3.419e-05;NSAMP=1;MSQ=71.76;AC=1;AN=29246;NFAM=1
chr7	6735867	599031_2	N	N]chr7:5988834]	9.75	LOW	SVTYPE=BND;POS=6735867;STRANDS=++:6;IMPRECISE;CIPOS=-30,368;CIEND=-30,452;CIPOS95=-30,91;CIEND95=-30,151;MATEID=599031_1;EVENT=599031;SECONDARY;SU=6;PE=6;SR=0;ALG=PROD;AF=3.419e-05;NSAMP=1;MSQ=9.25;AC=1;AN=29246;NFAM=1
chr7	6735991	599030_2	N	[chr7:5988638[N	41.83	LOW	SVTYPE=BND;POS=6735991;STRANDS=--:5;IMPRECISE;CIPOS=-415,29;CIEND=-496,29;CIPOS95=-116,29;CIEND95=-156,29;MATEID=599030_1;EVENT=599030;SECONDARY;SU=5;PE=5;SR=0;ALG=PROD;AF=3.419e-05;NSAMP=1;MSQ=41.83;AC=1;AN=29246;NFAM=1
chr7	6736508	599032_2	N	N]chr7:5988253]	144.91	LOW	SVTYPE=BND;POS=6736508;STRANDS=++:9;IMPRECISE;CIPOS=-10,403;CIEND=-10,415;CIPOS95=-2,74;CIEND95=-2,111;MATEID=599032_1;EVENT=599032;SECONDARY;SU=9;PE=9;SR=0;ALG=PROD;AF=3.419e-05;NSAMP=1;MSQ=143.77;AC=1;AN=29246;NFAM=1
chr7	6737887	599029_2	N	N]chr7:5986852]	50.47	LOW	SVTYPE=BND;POS=6737887;STRANDS=++:14;IMPRECISE;CIPOS=-30,216;CIEND=-30,429;CIPOS95=-30,52;CIEND95=-30,109;MATEID=599029_1;EVENT=599029;SECONDARY;SU=14;PE=14;SR=0;ALG=PROD;AF=3.419e-05;NSAMP=1;MSQ=17.79;AC=1;AN=29246;NFAM=1
chr7	6737969	97887_2	N	]chr6:122850300]N	179.47	LOW	SVTYPE=BND;POS=6737969;STRANDS=+-:15;IMPRECISE;CIPOS=-285,48;CIEND=-30,472;CIPOS95=-58,48;CIEND95=-30,95;MATEID=97887_1;EVENT=97887;SECONDARY;SU=15;PE=15;SR=0;ALG=PROD;AF=0.0001026;NSAMP=3;MSQ=59.82;AC=3;AN=29246;NFAM=3
chr7	6739428	599028_2	N	[chr7:5985138[N	6335.42	LOW	SVTYPE=BND;POS=6739428;STRANDS=--:749;IMPRECISE;CIPOS=-92,10;CIEND=-150,9;CIPOS95=-2,2;CIEND95=-1,1;MATEID=599028_1;EVENT=599028;SECONDARY;SU=749;PE=749;SR=0;ALG=PROD;AF=0.004172;NSAMP=122;MSQ=45.34;AC=122;AN=29246;NFAM=121
chr7	6742802	599027_2	N	[chr7:5981842[N	641.79	LOW	SVTYPE=BND;POS=6742802;STRANDS=--:86;IMPRECISE;CIPOS=-689,49;CIEND=-689,61;CIPOS95=-115,49;CIEND95=-123,61;MATEID=599027_1;EVENT=599027;SECONDARY;SU=86;PE=86;SR=0;ALG=SUM;AF=0.0003419;NSAMP=10;MSQ=56.54;AC=10;AN=29246;NFAM=10
chr7	6743714	599026_2	N	[chr7:5981021[N	107.28	LOW	SVTYPE=BND;POS=6743714;STRANDS=--:18;IMPRECISE;CIPOS=-517,29;CIEND=-491,29;CIPOS95=-138,29;CIEND95=-122,29;MATEID=599026_1;EVENT=599026;SECONDARY;SU=18;PE=18;SR=0;ALG=PROD;AF=6.839e-05;NSAMP=2;MSQ=35.66;AC=2;AN=29246;NFAM=2
chr7	6745634	599021_2	N	N]chr7:5976165]	3456.35	LOW	SVTYPE=BND;POS=6745634;STRANDS=++:4;IMPRECISE;CIPOS=-10,479;CIEND=-10,494;CIPOS95=-1,149;CIEND95=-1,172;MATEID=599021_1;EVENT=599021;SECONDARY;SU=4;PE=4;SR=0;ALG=PROD;AF=0.002359;NSAMP=69;MSQ=42.3;AC=69;AN=29246;NFAM=69
chr7	6746855	599025_2	N	N]chr7:5978038]	3752.21	LOW	SVTYPE=BND;POS=6746855;STRANDS=++:298;IMPRECISE;CIPOS=-16,232;CIEND=-21,258;CIPOS95=-3,3;CIEND95=-6,6;MATEID=599025_1;EVENT=599025;SECONDARY;SU=298;PE=298;SR=0;ALG=PROD;AF=0.001334;NSAMP=39;MSQ=90.27;AC=39;AN=29246;NFAM=39
chr7	6756057	390121_2	N	]chr7:5111451]N	86.73	LOW	SVTYPE=BND;POS=5111451;STRANDS=+-:8;IMPRECISE;CIPOS=-442,9;CIEND=-10,190;CIPOS95=-102,1;CIEND95=-3,54;MATEID=390121_1;EVENT=390121;SECONDARY;SU=8;PE=8;SR=0;ALG=PROD;AF=3.419e-05;NSAMP=1;MSQ=86.73;RECLASSIFIED;AC=1;AN=29246;NFAM=1
chr7	6781872	599020_2	N	[chr7:5942881[N	20.5	LOW	SVTYPE=BND;POS=6781872;STRANDS=--:6;CIPOS=-6,5;CIEND=-6,5;CIPOS95=0,0;CIEND95=0,0;MATEID=599020_1;EVENT=599020;SECONDARY;SU=6;PE=0;SR=6;ALG=PROD;AF=6.839e-05;NSAMP=2;MSQ=9.72;AC=2;AN=29246;NFAM=2
chr7	6791506	598993_2	N	N]chr7:5875344]	718.75	LOW	SVTYPE=BND;POS=6791506;STRANDS=++:23;IMPRECISE;CIPOS=-30,579;CIEND=-22,337;CIPOS95=-30,85;CIEND95=-22,27;MATEID=598993_1;EVENT=598993;SECONDARY;SU=23;PE=23;SR=0;ALG=PROD;AF=6.839e-05;NSAMP=2;MSQ=140.77;AC=2;AN=29246;NFAM=2
chr7	6793363	599018_2	N	N]chr7:5931491]	2310.28	LOW	SVTYPE=BND;POS=6793363;STRANDS=++:7;IMPRECISE;CIPOS=-30,422;CIEND=-30,496;CIPOS95=-30,98;CIEND95=-30,159;MATEID=599018_1;EVENT=599018;SECONDARY;SU=7;PE=7;SR=0;ALG=PROD;AF=0.002017;NSAMP=59;MSQ=34.4;AC=59;AN=29246;NFAM=58
chr7	6795807	599014_2	N	[chr7:5929094[N	104.75	LOW	SVTYPE=BND;POS=6795807;STRANDS=--:14;IMPRECISE;CIPOS=-200,29;CIEND=-415,29;CIPOS95=-63,29;CIEND95=-85,29;MATEID=599014_1;EVENT=599014;SECONDARY;SU=14;PE=14;SR=0;ALG=PROD;AF=0.0001368;NSAMP=4;MSQ=25.79;AC=4;AN=29246;NFAM=4
chr7	6797743	599033_2	N	[chr7:5989037[N	9.3	LOW	SVTYPE=BND;POS=6797743;STRANDS=--:4;IMPRECISE;CIPOS=-584,9;CIEND=-611,9;CIPOS95=-187,1;CIEND95=-192,1;MATEID=599033_1;EVENT=599033;SECONDARY;SU=4;PE=4;SR=0;ALG=PROD;AF=3.419e-05;NSAMP=1;MSQ=9.3;AC=1;AN=29246;NFAM=1
chr7	6797759	599013_2	N	N]chr7:5927215]	30704.8	LOW	SVTYPE=BND;POS=6797759;STRANDS=++:354;IMPRECISE;CIPOS=-25,307;CIEND=-10,333;CIPOS95=-9,9;CIEND95=-10,15;MATEID=599013_1;EVENT=599013;SECONDARY;SU=354;PE=354;SR=0;ALG=PROD;AF=0.01805;NSAMP=528;MSQ=26.97;AC=528;AN=29246;NFAM=514
chr7	6797869	101891_1	N	[chr11:93593677[N	721.42	LOW	SVTYPE=BND;POS=6797869;STRANDS=--:64;CIPOS=-6,5;CIEND=-6,5;CIPOS95=0,0;CIEND95=0,0;MATEID=101891_2;EVENT=101891;SU=64;PE=0;SR=64;ALG=PROD;AF=0.001163;NSAMP=34;MSQ=12.48;AC=34;AN=29246;NFAM=34
chr7	6797877	89431_2	N	N[chr5:133352248[	186.97	LOW	SVTYPE=BND;POS=6797877;STRANDS=-+:5;IMPRECISE;CIPOS=-8,9;CIEND=-10,6;CIPOS95=-1,1;CIEND95=-1,0;MATEID=89431_1;EVENT=89431;SECONDARY;SU=5;PE=2;SR=3;ALG=PROD;AF=0.0001026;NSAMP=3;MSQ=52.57;AC=3;AN=29246;NFAM=3
chr7	6797888	101892_1	N	N]chr11:93593777]	14333.9	LOW	SVTYPE=BND;POS=6797888;STRANDS=++:192;CIPOS=-10,9;CIEND=-5,9;CIPOS95=0,0;CIEND95=0,0;MATEID=101892_2;EVENT=101892;SU=192;PE=130;SR=62;ALG=PROD;AF=0.00742;NSAMP=215;MSQ=35.04;AC=217;AN=29246;NFAM=212
chr7	6797888	104443_1	N	N[chr16:69478458[	184.73	LOW	SVTYPE=BND;POS=6797888;STRANDS=+-:10;IMPRECISE;CIPOS=-30,29;CIEND=-30,26;CIPOS95=-1,1;CIEND95=-1,1;MATEID=104443_2;EVENT=104443;SU=10;PE=7;SR=3;ALG=PROD;AF=6.839e-05;NSAMP=2;MSQ=56.76;AC=2;AN=29246;NFAM=2
chr7	6812484	599011_2	N	N]chr7:5912410]	7334.36	LOW	SVTYPE=BND;POS=6812484;STRANDS=++:77;IMPRECISE;CIPOS=-31,334;CIEND=-39,465;CIPOS95=-31,35;CIEND95=-39,82;MATEID=599011_1;EVENT=599011;SECONDARY;SU=77;PE=77;SR=0;ALG=PROD;AF=0.004035;NSAMP=118;MSQ=55.53;AC=118;AN=29246;NFAM=117
chr7	6814552	599007_2	N	N]chr7:5910366]	741.58	LOW	SVTYPE=BND;POS=6814552;STRANDS=++:137;IMPRECISE;CIPOS=-12,101;CIEND=-14,323;CIPOS95=-6,6;CIEND95=-14,17;MATEID=599007_1;EVENT=599007;SECONDARY;SU=137;PE=137;SR=0;ALG=PROD;AF=0.0009916;NSAMP=29;MSQ=24.24;RETAINED;AC=29;AN=29246;NFAM=29
chr7	6815171	107228_1	N	]chr9:14080459]N	135.79	LOW	SVTYPE=BND;POS=6815171;STRANDS=-+:4;CIPOS=-9,8;CIEND=-9,8;CIPOS95=0,0;CIEND95=0,0;MATEID=107228_2;EVENT=107228;SU=4;PE=0;SR=4;ALG=PROD;AF=0.0001026;NSAMP=3;MSQ=32.14;AC=3;AN=29246;NFAM=3
chr7	6816521	599004_2	N	[chr7:5907857[N	106493	LOW	SVTYPE=BND;POS=6816521;STRANDS=--:35;IMPRECISE;CIPOS=-228,74;CIEND=-217,44;CIPOS95=-57,57;CIEND95=-101,44;MATEID=599004_1;EVENT=599004;SECONDARY;SU=35;PE=35;SR=0;ALG=SUM;AF=0.06493;NSAMP=1899;MSQ=46;RETAINED;AC=1899;AN=29246;NFAM=1890
chr7	6818546	105681_1	N	]chr19:55931744]N	3290.81	LOW	SVTYPE=BND;POS=6818546;STRANDS=-+:72;IMPRECISE;CIPOS=-564,5;CIEND=-10,310;CIPOS95=-77,5;CIEND95=-10,14;MATEID=105681_2;EVENT=105681;SU=72;PE=72;SR=0;ALG=PROD;AF=0.003693;NSAMP=108;MSQ=24.98;AC=108;AN=29246;NFAM=108
chr7	6818729	105680_1	N	N[chr19:55931715[	56512.4	LOW	SVTYPE=BND;POS=6818729;STRANDS=+-:1019;IMPRECISE;CIPOS=-1,0;CIEND=-42,8;CIPOS95=0,0;CIEND95=-2,2;MATEID=105680_2;EVENT=105680;SU=1019;PE=1015;SR=4;ALG=PROD;AF=0.0343;NSAMP=1003;MSQ=39.37;AC=1003;AN=29246;NFAM=977
chr7	6821045	599000_2	N	[chr7:5903631[N	285858	LOW	SVTYPE=BND;POS=6821045;STRANDS=--:20;IMPRECISE;CIPOS=-298,114;CIEND=-238,49;CIPOS95=-63,63;CIEND95=-125,49;MATEID=599000_1;EVENT=599000;SECONDARY;SU=20;PE=20;SR=0;ALG=SUM;AF=0.125;NSAMP=3657;MSQ=48.85;AC=3657;AN=29246;NFAM=3521
chr7	6827486	598997_2	N	[chr7:5897600[N	1787.86	LOW	SVTYPE=BND;POS=6827486;STRANDS=--:86;IMPRECISE;CIPOS=-827,50;CIEND=-711,81;CIPOS95=-136,50;CIEND95=-188,81;MATEID=598997_1;EVENT=598997;SECONDARY;SU=86;PE=86;SR=0;ALG=SUM;AF=0.001812;NSAMP=53;MSQ=28.52;AC=53;AN=29246;NFAM=53
chr7	6828850	598995_2	N	[chr7:5896065[N	20751.4	LOW	SVTYPE=BND;POS=6828850;STRANDS=--:2245;IMPRECISE;CIPOS=-119,35;CIEND=-92,8;CIPOS95=-2,2;CIEND95=-1,1;MATEID=598995_1;EVENT=598995;SECONDARY;SU=2245;PE=2245;SR=0;ALG=PROD;AF=0.01108;NSAMP=324;MSQ=54.67;AC=324;AN=29246;NFAM=319
chr7	6829999	598994_2	N	[chr7:5895018[N	20.76	LOW	SVTYPE=BND;POS=6829999;STRANDS=--:5;IMPRECISE;CIPOS=-412,9;CIEND=-675,9;CIPOS95=-104,2;CIEND95=-198,1;MATEID=598994_1;EVENT=598994;SECONDARY;SU=5;PE=5;SR=0;ALG=PROD;AF=3.419e-05;NSAMP=1;MSQ=20.76;AC=1;AN=29246;NFAM=1
chr7	6833676	390571_1	N	N[chr7:6833965[	102.07	LOW	SVTYPE=BND;POS=6833676;STRANDS=+-:8;CIPOS=-29,27;CIEND=-29,28;CIPOS95=0,0;CIEND95=0,0;MATEID=390571_2;EVENT=390571;SU=8;PE=0;SR=8;ALG=PROD;AF=6.839e-05;NSAMP=2;MSQ=16.46;RECLASSIFIED;AC=2;AN=29246;NFAM=2
chr7	6833965	390571_2	N	]chr7:6833676]N	102.07	LOW	SVTYPE=BND;POS=6833676;STRANDS=+-:8;CIPOS=-29,28;CIEND=-29,27;CIPOS95=0,0;CIEND95=0,0;MATEID=390571_1;EVENT=390571;SECONDARY;SU=8;PE=0;SR=8;ALG=PROD;AF=6.839e-05;NSAMP=2;MSQ=16.46;RECLASSIFIED;AC=2;AN=29246;NFAM=2
chr7	6835111	390572	N	<DEL>	706.72	PASS	SVTYPE=DEL;POS=6835111;SVLEN=-44727;END=6879838;STRANDS=+-:32;IMPRECISE;CIPOS=-30,335;CIEND=-311,29;CIPOS95=-29,29;CIEND95=-30,29;SU=32;PE=32;SR=0;ALG=PROD;AF=6.839e-05;NSAMP=2;MSQ=175.11;AC=2;AN=29246;NFAM=2
chr7	6836950	390573_1	N	N[chr7:6881395[	47.72	LOW	SVTYPE=BND;POS=6836950;STRANDS=+-:6;IMPRECISE;CIPOS=-10,321;CIEND=-401,9;CIPOS95=-2,77;CIEND95=-121,1;MATEID=390573_2;EVENT=390573;SU=6;PE=6;SR=0;ALG=PROD;AF=3.419e-05;NSAMP=1;MSQ=47.71;RECLASSIFIED;AC=1;AN=29246;NFAM=1
chr7	6837160	526275_1	N	]chr7:6881704]N	60.04	LOW	SVTYPE=BND;POS=6837160;STRANDS=-+:8;IMPRECISE;CIPOS=-436,9;CIEND=-10,308;CIPOS95=-95,2;CIEND95=-2,86;MATEID=526275_2;EVENT=526275;SU=8;PE=8;SR=0;ALG=PROD;AF=3.419e-05;NSAMP=1;MSQ=60.01;RECLASSIFIED;AC=1;AN=29246;NFAM=1
chr7	6839480	102902_1	N	]chr13:41442411]N	40270.4	LOW	SVTYPE=BND;POS=6839480;STRANDS=-+:4;IMPRECISE;CIPOS=-238,29;CIEND=-30,497;CIPOS95=-76,29;CIEND95=-30,161;MATEID=102902_2;EVENT=102902;SU=4;PE=4;SR=0;ALG=PROD;AF=0.02595;NSAMP=759;MSQ=43.15;AC=759;AN=29246;NFAM=753
chr7	6840197	54294_2	N	N[chr2:158869424[	450.17	LOW	SVTYPE=BND;POS=6840197;STRANDS=-+:4;IMPRECISE;CIPOS=-10,438;CIEND=-476,9;CIPOS95=-1,146;CIEND95=-166,1;MATEID=54294_1;EVENT=54294;SECONDARY;SU=4;PE=4;SR=0;ALG=PROD;AF=0.0005129;NSAMP=15;MSQ=27.88;AC=15;AN=29246;NFAM=15
chr7	6842514	390574_1	N	N[chr7:6842622[	7837.79	LOW	SVTYPE=BND;POS=6842514;STRANDS=+-:8;CIPOS=-29,28;CIEND=-29,28;CIPOS95=0,0;CIEND95=0,0;MATEID=390574_2;EVENT=390574;SU=8;PE=2;SR=6;ALG=PROD;AF=0.001094;NSAMP=32;MSQ=204.6;RECLASSIFIED;AC=32;AN=29246;NFAM=32
chr7	6842622	390574_2	N	]chr7:6842514]N	7837.79	LOW	SVTYPE=BND;POS=6842514;STRANDS=+-:8;CIPOS=-29,28;CIEND=-29,28;CIPOS95=0,0;CIEND95=0,0;MATEID=390574_1;EVENT=390574;SECONDARY;SU=8;PE=2;SR=6;ALG=PROD;AF=0.001094;NSAMP=32;MSQ=204.6;RECLASSIFIED;AC=32;AN=29246;NFAM=32
chr7	6843525	526277_1	N	]chr7:6872330]N	394.02	LOW	SVTYPE=BND;POS=6843525;STRANDS=-+:21;IMPRECISE;CIPOS=-412,49;CIEND=-50,602;CIPOS95=-54,49;CIEND95=-50,85;MATEID=526277_2;EVENT=526277;SU=21;PE=21;SR=0;ALG=PROD;AF=0.0002052;NSAMP=6;MSQ=27.04;RECLASSIFIED;AC=6;AN=29246;NFAM=6
chr7	6843846	390577_1	N	N[chr7:6872580[	895.5	LOW	SVTYPE=BND;POS=6843846;STRANDS=+-:57;IMPRECISE;CIPOS=-22,278;CIEND=-365,14;CIPOS95=-12,12;CIEND95=-27,14;MATEID=390577_2;EVENT=390577;SU=57;PE=57;SR=0;ALG=PROD;AF=0.0002735;NSAMP=8;MSQ=95.09;RECLASSIFIED;AC=8;AN=29246;NFAM=8
chr7	6843951	526276_1	N	]chr7:6872857]N	267.07	LOW	SVTYPE=BND;POS=6843951;STRANDS=-+:47;IMPRECISE;CIPOS=-162,49;CIEND=-26,336;CIPOS95=-14,14;CIEND95=-26,38;MATEID=526276_2;EVENT=526276;SU=47;PE=47;SR=0;ALG=PROD;AF=0.0002393;NSAMP=7;MSQ=26.46;RECLASSIFIED;AC=7;AN=29246;NFAM=7
chr7	6844500	526278_1	N	]chr7:6873322]N	88.45	LOW	SVTYPE=BND;POS=6844500;STRANDS=-+:11;IMPRECISE;CIPOS=-380,9;CIEND=-10,356;CIPOS95=-103,2;CIEND95=-2,95;MATEID=526278_2;EVENT=526278;SU=11;PE=11;SR=0;ALG=PROD;AF=0.0001026;NSAMP=3;MSQ=29.46;RECLASSIFIED;AC=3;AN=29246;NFAM=3
chr7	6845598	79891_2	N	N[chr4:4133582[	6.83	LOW	SVTYPE=BND;POS=6845598;STRANDS=-+:4;IMPRECISE;CIPOS=-10,446;CIEND=-562,9;CIPOS95=-1,153;CIEND95=-184,1;MATEID=79891_1;EVENT=79891;SECONDARY;SU=4;PE=4;SR=0;ALG=PROD;AF=3.419e-05;NSAMP=1;MSQ=6.83;AC=1;AN=29246;NFAM=1
chr7	6847746	102900_1	N	]chr13:41425955]N	24.2	LOW	SVTYPE=BND;POS=6847746;STRANDS=-+:6;IMPRECISE;CIPOS=-266,9;CIEND=-10,635;CIPOS95=-87,2;CIEND95=-1,175;MATEID=102900_2;EVENT=102900;SU=6;PE=6;SR=0;ALG=PROD;AF=3.419e-05;NSAMP=1;MSQ=4.64;AC=1;AN=29246;NFAM=1
chr7	6847996	79894_2	N	[chr4:9505475[N	655.86	LOW	SVTYPE=BND;POS=6847996;STRANDS=--:42;IMPRECISE;CIPOS=-452,49;CIEND=-447,49;CIPOS95=-56,49;CIEND95=-37,37;MATEID=79894_1;EVENT=79894;SECONDARY;SU=42;PE=42;SR=0;ALG=PROD;AF=3.419e-05;NSAMP=1;MSQ=149.66;AC=1;AN=29246;NFAM=1
chr7	6847997	79892_2	N	[chr4:8971380[N	85354.4	LOW	SVTYPE=BND;POS=6847997;STRANDS=--:5300;IMPRECISE;CIPOS=-81,6;CIEND=-49,7;CIPOS95=-1,1;CIEND95=-1,1;MATEID=79892_1;EVENT=79892;SECONDARY;SU=5300;PE=5300;SR=0;ALG=PROD;AF=0.0212;NSAMP=620;MSQ=86.84;AC=620;AN=29246;NFAM=585
chr7	6848076	526280	N	<DUP>	165.83	PASS	SVTYPE=DUP;POS=6848076;SVLEN=161;END=6848237;STRANDS=-+:6;CIPOS=-6,5;CIEND=-6,5;CIPOS95=0,0;CIEND95=0,0;SU=6;PE=0;SR=6;ALG=PROD;AF=0.0001026;NSAMP=3;MSQ=46.39;AC=3;AN=29244;NFAM=3
chr7	6848091	390581	N	<DEL>	1027.8	PASS	SVTYPE=DEL;POS=6848091;SVLEN=-11805;END=6859896;STRANDS=+-:43;IMPRECISE;CIPOS=-25,279;CIEND=-331,29;CIPOS95=-25,46;CIEND95=-17,17;SU=43;PE=43;SR=0;ALG=PROD;AF=6.839e-05;NSAMP=2;MSQ=513.83;AC=2;AN=29246;NFAM=1
chr7	6848263	79893_2	N	N]chr4:8971488]	242.54	LOW	SVTYPE=BND;POS=6848263;STRANDS=++:20;IMPRECISE;CIPOS=-39,267;CIEND=-50,111;CIPOS95=-37,37;CIEND95=-10,10;MATEID=79893_1;EVENT=79893;SECONDARY;SU=20;PE=20;SR=0;ALG=PROD;AF=0.0001368;NSAMP=4;MSQ=52.4;AC=4;AN=29246;NFAM=4
chr7	6848286	390580_1	N	N[chr7:6848722[	1850.4	LOW	SVTYPE=BND;POS=6848286;STRANDS=+-:5;CIPOS=-30,29;CIEND=-30,29;CIPOS95=0,0;CIEND95=0,0;MATEID=390580_2;EVENT=390580;SU=5;PE=0;SR=5;ALG=PROD;AF=0.0001368;NSAMP=4;MSQ=25.61;RETAINED;RECLASSIFIED;AC=4;AN=29246;NFAM=4
chr7	6848722	390580_2	N	]chr7:6848286]N	1850.4	LOW	SVTYPE=BND;POS=6848286;STRANDS=+-:5;CIPOS=-30,29;CIEND=-30,29;CIPOS95=0,0;CIEND95=0,0;MATEID=390580_1;EVENT=390580;SECONDARY;SU=5;PE=0;SR=5;ALG=PROD;AF=0.0001368;NSAMP=4;MSQ=25.61;RETAINED;RECLASSIFIED;AC=4;AN=29246;NFAM=4
chr7	6848871	598982_2	N	[chr7:5783130[N	693.74	LOW	SVTYPE=BND;POS=6848871;STRANDS=--:62;CIPOS=-10,9;CIEND=-10,9;CIPOS95=0,0;CIEND95=0,0;MATEID=598982_1;EVENT=598982;SECONDARY;SU=62;PE=34;SR=28;ALG=PROD;AF=0.0001026;NSAMP=3;MSQ=200.4;AC=3;AN=29246;NFAM=3
chr7	6850935	69575_2	N	N[chr3:75614954[	3728.46	LOW	SVTYPE=BND;POS=6850935;STRANDS=+-:27,-+:4;IMPRECISE;CIPOS=-70,97;CIEND=-50,61;CIPOS95=-53,53;CIEND95=-12,12;MATEID=69575_1;EVENT=69575;SECONDARY;SU=31;PE=31;SR=0;ALG=PROD;AF=0.003419;NSAMP=100;MSQ=33.49;AC=100;AN=29246;NFAM=100
chr7	6850990	101749_1	N	]chr11:67707156]N	172.31	LOW	SVTYPE=BND;POS=6850990;STRANDS=-+:4;IMPRECISE;CIPOS=-670,9;CIEND=-10,535;CIPOS95=-223,1;CIEND95=-1,179;MATEID=101749_2;EVENT=101749;SU=4;PE=4;SR=0;ALG=PROD;AF=0.0002735;NSAMP=8;MSQ=14.63;AC=8;AN=29246;NFAM=8
chr7	6850993	69573_2	N	]chr3:75615156]N	11541.9	LOW	SVTYPE=BND;POS=6850993;STRANDS=-+:360,+-:1019;IMPRECISE;CIPOS=-781,914;CIEND=-918,729;CIPOS95=-253,253;CIEND95=-288,288;MATEID=69573_1;EVENT=69573;SECONDARY;SU=1379;PE=1379;SR=0;ALG=SUM;AF=0.009506;NSAMP=278;MSQ=32.74;AC=278;AN=29246;NFAM=278
chr7	6851190	69574_2	N	N[chr3:75614945[	10956.4	LOW	SVTYPE=BND;POS=6851190;STRANDS=-+:576;IMPRECISE;CIPOS=-11,113;CIEND=-70,12;CIPOS95=-1,1;CIEND95=-2,2;MATEID=69574_1;EVENT=69574;SECONDARY;SU=576;PE=576;SR=0;ALG=PROD;AF=0.008958;NSAMP=262;MSQ=36.29;AC=262;AN=29246;NFAM=262
chr7	6859826	101751_1	N	]chr11:67716075]N	649.13	LOW	SVTYPE=BND;POS=6859826;STRANDS=-+:77;IMPRECISE;CIPOS=-713,182;CIEND=-301,615;CIPOS95=-153,153;CIEND95=-227,227;MATEID=101751_2;EVENT=101751;SU=77;PE=77;SR=0;ALG=SUM;AF=0.0006497;NSAMP=19;MSQ=23.78;AC=19;AN=29246;NFAM=19
chr7	6860019	101750_1	N	N[chr11:67716203[	1685.75	LOW	SVTYPE=BND;POS=6860019;STRANDS=+-:237;IMPRECISE;CIPOS=-75,693;CIEND=-575,273;CIPOS95=-75,165;CIEND95=-116,116;MATEID=101750_2;EVENT=101750;SU=237;PE=237;SR=0;ALG=SUM;AF=0.001539;NSAMP=45;MSQ=28.67;AC=45;AN=29246;NFAM=45
chr7	6860248	526282_1	N	]chr7:6883473]N	4488.66	LOW	SVTYPE=BND;POS=6860248;STRANDS=-+:663;IMPRECISE;CIPOS=-694,58;CIEND=-302,475;CIPOS95=-142,58;CIEND95=-127,127;MATEID=526282_2;EVENT=526282;SU=663;PE=663;SR=0;ALG=SUM;AF=0.00253;NSAMP=74;MSQ=36.99;RETAINED;RECLASSIFIED;AC=74;AN=29246;NFAM=73
chr7	6860359	79898_2	N	N]chr4:8956396]	4.61	LOW	SVTYPE=BND;POS=6860359;STRANDS=++:5;IMPRECISE;CIPOS=-30,459;CIEND=-30,609;CIPOS95=-30,124;CIEND95=-30,200;MATEID=79898_1;EVENT=79898;SECONDARY;SU=5;PE=5;SR=0;ALG=PROD;AF=3.419e-05;NSAMP=1;MSQ=4.6;AC=1;AN=29246;NFAM=1
chr7	6860374	79895_2	N	]chr4:4150673]N	1001.99	LOW	SVTYPE=BND;POS=6860374;STRANDS=+-:32;IMPRECISE;CIPOS=-677,13;CIEND=-39,275;CIPOS95=-89,13;CIEND95=-20,20;MATEID=79895_1;EVENT=79895;SECONDARY;SU=32;PE=32;SR=0;ALG=PROD;AF=0.000889;NSAMP=26;MSQ=22.22;AC=26;AN=29246;NFAM=26
chr7	6860545	107765_1	N	N]chr9:126717250]	249.15	LOW	SVTYPE=BND;POS=6860545;STRANDS=++:21;IMPRECISE;CIPOS=-102,469;CIEND=-55,615;CIPOS95=-52,52;CIEND95=-55,91;MATEID=107765_2;EVENT=107765;SU=21;PE=21;SR=0;ALG=PROD;AF=3.419e-05;NSAMP=1;MSQ=38.82;AC=1;AN=29246;NFAM=1
chr7	6860552	79896_2	N	N[chr4:4150797[	2437.63	LOW	SVTYPE=BND;POS=6860552;STRANDS=-+:16;IMPRECISE;CIPOS=-30,577;CIEND=-379,29;CIPOS95=-30,120;CIEND95=-37,29;MATEID=79896_1;EVENT=79896;SECONDARY;SU=16;PE=16;SR=0;ALG=PROD;AF=0.001812;NSAMP=53;MSQ=29.27;AC=53;AN=29246;NFAM=53
chr7	6860673	390584_1	N	N[chr7:6883627[	26357.8	LOW	SVTYPE=BND;POS=6860673;STRANDS=+-:73;IMPRECISE;CIPOS=-259,728;CIEND=-281,268;CIPOS95=-204,204;CIEND95=-211,211;MATEID=390584_2;EVENT=390584;SU=73;PE=73;SR=0;ALG=SUM;AF=0.008104;NSAMP=237;MSQ=51.66;RETAINED;RECLASSIFIED;AC=237;AN=29246;NFAM=231
chr7	6862983	390586	N	<DEL>	257.62	PASS	SVTYPE=DEL;POS=6862983;SVLEN=-22676;END=6885659;STRANDS=+-:13;IMPRECISE;CIPOS=-10,344;CIEND=-431,9;CIPOS95=-1,83;CIEND95=-49,3;SU=13;PE=13;SR=0;ALG=PROD;AF=3.419e-05;NSAMP=1;MSQ=257.62;AC=1;AN=29246;NFAM=1
chr7	6865096	526287_1	N	]chr7:97945513]N	31.59	LOW	SVTYPE=BND;POS=6865096;STRANDS=-+:5;IMPRECISE;CIPOS=-451,9;CIEND=-10,470;CIPOS95=-112,2;CIEND95=-1,138;MATEID=526287_2;EVENT=526287;SU=5;PE=5;SR=0;ALG=PROD;AF=3.419e-05;NSAMP=1;MSQ=31.52;RECLASSIFIED;AC=1;AN=29246;NFAM=1
chr7	6870570	526252_2	N	N[chr7:6337620[	1038.58	PASS	SVTYPE=BND;POS=6337620;STRANDS=-+:65;CIPOS=-26,26;CIEND=-25,21;CIPOS95=0,0;CIEND95=0,0;MATEID=526252_1;EVENT=526252;SECONDARY;SU=65;PE=49;SR=16;ALG=PROD;AF=6.839e-05;NSAMP=1;MSQ=323.42;RECLASSIFIED;AC=2;AN=29246;NFAM=1
chr7	6870571	390442_2	N	]chr7:6337620]N	2083.59	PASS	SVTYPE=BND;POS=6337620;STRANDS=+-:54;CIPOS=-30,29;CIEND=-24,28;CIPOS95=0,0;CIEND95=0,0;MATEID=390442_1;EVENT=390442;SECONDARY;SU=54;PE=46;SR=8;ALG=PROD;AF=3.419e-05;NSAMP=1;MSQ=839.56;RECLASSIFIED;AC=1;AN=29246;NFAM=1
chr7	6872330	526277_2	N	N[chr7:6843525[	394.02	LOW	SVTYPE=BND;POS=6843525;STRANDS=-+:21;IMPRECISE;CIPOS=-50,602;CIEND=-412,49;CIPOS95=-50,85;CIEND95=-54,49;MATEID=526277_1;EVENT=526277;SECONDARY;SU=21;PE=21;SR=0;ALG=PROD;AF=0.0002052;NSAMP=6;MSQ=27.04;RECLASSIFIED;AC=6;AN=29246;NFAM=6
chr7	6872580	390577_2	N	]chr7:6843846]N	895.5	LOW	SVTYPE=BND;POS=6843846;STRANDS=+-:57;IMPRECISE;CIPOS=-365,14;CIEND=-22,278;CIPOS95=-27,14;CIEND95=-12,12;MATEID=390577_1;EVENT=390577;SECONDARY;SU=57;PE=57;SR=0;ALG=PROD;AF=0.0002735;NSAMP=8;MSQ=95.09;RECLASSIFIED;AC=8;AN=29246;NFAM=8
chr7	6872857	526276_2	N	N[chr7:6843951[	267.07	LOW	SVTYPE=BND;POS=6843951;STRANDS=-+:47;IMPRECISE;CIPOS=-26,336;CIEND=-162,49;CIPOS95=-26,38;CIEND95=-14,14;MATEID=526276_1;EVENT=526276;SECONDARY;SU=47;PE=47;SR=0;ALG=PROD;AF=0.0002393;NSAMP=7;MSQ=26.46;RECLASSIFIED;AC=7;AN=29246;NFAM=7
chr7	6873322	526278_2	N	N[chr7:6844500[	88.45	LOW	SVTYPE=BND;POS=6844500;STRANDS=-+:11;IMPRECISE;CIPOS=-10,356;CIEND=-380,9;CIPOS95=-2,95;CIEND95=-103,2;MATEID=526278_1;EVENT=526278;SECONDARY;SU=11;PE=11;SR=0;ALG=PROD;AF=0.0001026;NSAMP=3;MSQ=29.46;RECLASSIFIED;AC=3;AN=29246;NFAM=3
chr7	6874418	107638_1	N	N[chr9:90758385[	4297.39	LOW	SVTYPE=BND;POS=6874418;STRANDS=+-:8;IMPRECISE;CIPOS=-30,523;CIEND=-457,29;CIPOS95=-30,139;CIEND95=-94,29;MATEID=107638_2;EVENT=107638;SU=8;PE=8;SR=0;ALG=PROD;AF=0.004035;NSAMP=118;MSQ=27.38;AC=118;AN=29246;NFAM=118
chr7	6876257	69576_2	N	[chr3:125738650[N	1996.71	LOW	SVTYPE=BND;POS=6876257;STRANDS=--:12;IMPRECISE;CIPOS=-413,29;CIEND=-444,29;CIPOS95=-80,29;CIEND95=-104,29;MATEID=69576_1;EVENT=69576;SECONDARY;SU=12;PE=12;SR=0;ALG=PROD;AF=0.002052;NSAMP=60;MSQ=27.38;AC=60;AN=29246;NFAM=60
chr7	6876277	102127_1	N	]chr12:8424088]N	2846.38	LOW	SVTYPE=BND;POS=6876277;STRANDS=-+:28;IMPRECISE;CIPOS=-515,15;CIEND=-24,518;CIPOS95=-99,15;CIEND95=-24,89;MATEID=102127_2;EVENT=102127;SU=28;PE=28;SR=0;ALG=PROD;AF=0.003434;NSAMP=98;MSQ=20.63;AC=100;AN=29120;NFAM=98
chr7	6876460	79899_2	N	N]chr4:9473398]	5443.14	LOW	SVTYPE=BND;POS=6876460;STRANDS=++:71;IMPRECISE;CIPOS=-26,463;CIEND=-24,397;CIPOS95=-26,66;CIEND95=-18,18;MATEID=79899_1;EVENT=79899;SECONDARY;SU=71;PE=71;SR=0;ALG=PROD;AF=0.004075;NSAMP=118;MSQ=28.04;AC=119;AN=29206;NFAM=116
chr7	6877921	390588_1	N	N[chr7:6877984[	512.36	PASS	SVTYPE=BND;POS=6877921;STRANDS=+-:13;CIPOS=-10,9;CIEND=-10,9;CIPOS95=0,0;CIEND95=0,0;MATEID=390588_2;EVENT=390588;SU=13;PE=0;SR=13;ALG=PROD;AF=3.447e-05;NSAMP=1;MSQ=347.73;RECLASSIFIED;AC=1;AN=29010;NFAM=1
chr7	6877984	390588_2	N	]chr7:6877921]N	512.36	PASS	SVTYPE=BND;POS=6877921;STRANDS=+-:13;CIPOS=-10,9;CIEND=-10,9;CIPOS95=0,0;CIEND95=0,0;MATEID=390588_1;EVENT=390588;SECONDARY;SU=13;PE=0;SR=13;ALG=PROD;AF=3.447e-05;NSAMP=1;MSQ=347.73;RECLASSIFIED;AC=1;AN=29010;NFAM=1
chr7	6881395	390573_2	N	]chr7:6836950]N	47.72	LOW	SVTYPE=BND;POS=6836950;STRANDS=+-:6;IMPRECISE;CIPOS=-401,9;CIEND=-10,321;CIPOS95=-121,1;CIEND95=-2,77;MATEID=390573_1;EVENT=390573;SECONDARY;SU=6;PE=6;SR=0;ALG=PROD;AF=3.419e-05;NSAMP=1;MSQ=47.71;RECLASSIFIED;AC=1;AN=29246;NFAM=1
chr7	6881625	101783_1	N	[chr11:71902235[N	1346.52	LOW	SVTYPE=BND;POS=6881625;STRANDS=--:4;IMPRECISE;CIPOS=-580,9;CIEND=-579,9;CIPOS95=-196,0;CIEND95=-196,1;MATEID=101783_2;EVENT=101783;SU=4;PE=4;SR=0;ALG=PROD;AF=0.002017;NSAMP=59;MSQ=20.95;AC=59;AN=29246;NFAM=59
chr7	6881704	526275_2	N	N[chr7:6837160[	60.04	LOW	SVTYPE=BND;POS=6837160;STRANDS=-+:8;IMPRECISE;CIPOS=-10,308;CIEND=-436,9;CIPOS95=-2,86;CIEND95=-95,2;MATEID=526275_1;EVENT=526275;SECONDARY;SU=8;PE=8;SR=0;ALG=PROD;AF=3.419e-05;NSAMP=1;MSQ=60.01;RECLASSIFIED;AC=1;AN=29246;NFAM=1
chr7	6883473	526282_2	N	N[chr7:6860248[	4488.66	LOW	SVTYPE=BND;POS=6860248;STRANDS=-+:663;IMPRECISE;CIPOS=-302,475;CIEND=-694,58;CIPOS95=-127,127;CIEND95=-142,58;MATEID=526282_1;EVENT=526282;SECONDARY;SU=663;PE=663;SR=0;ALG=SUM;AF=0.00253;NSAMP=74;MSQ=36.99;RETAINED;RECLASSIFIED;AC=74;AN=29246;NFAM=73
chr7	6883627	390584_2	N	]chr7:6860673]N	26357.8	LOW	SVTYPE=BND;POS=6860673;STRANDS=+-:73;IMPRECISE;CIPOS=-281,268;CIEND=-259,728;CIPOS95=-211,211;CIEND95=-204,204;MATEID=390584_1;EVENT=390584;SECONDARY;SU=73;PE=73;SR=0;ALG=SUM;AF=0.008104;NSAMP=237;MSQ=51.66;RETAINED;RECLASSIFIED;AC=237;AN=29246;NFAM=231
chr7	6883921	79901_2	N	N[chr4:3883869[	9.3	LOW	SVTYPE=BND;POS=6883921;STRANDS=-+:5;IMPRECISE;CIPOS=-10,552;CIEND=-533,9;CIPOS95=-2,109;CIEND95=-102,0;MATEID=79901_1;EVENT=79901;SECONDARY;SU=5;PE=5;SR=0;ALG=PROD;AF=3.419e-05;NSAMP=1;MSQ=9.3;AC=1;AN=29246;NFAM=1
chr7	6886025	102299_1	N	[chr12:39486437[N	80717.7	LOW	SVTYPE=BND;POS=6886025;STRANDS=--:4;CIPOS=-9,8;CIEND=-9,8;CIPOS95=0,0;CIEND95=0,0;MATEID=102299_2;EVENT=102299;SU=4;PE=0;SR=4;ALG=PROD;AF=0.06018;NSAMP=1678;MSQ=38.08;AC=1760;AN=29246;NFAM=1646
chr7	6886025	107868_1	N	[chrX:3743775[N	102355	LOW	SVTYPE=BND;POS=6886025;STRANDS=--:655;CIPOS=-1,2;CIEND=-1,2;CIPOS95=0,0;CIEND95=0,0;MATEID=107868_2;EVENT=107868;SU=655;PE=2;SR=653;ALG=PROD;AF=0.0717;NSAMP=2019;MSQ=39.31;AC=2097;AN=29246;NFAM=1963
chr7	6886532	390589	N	<DEL>	1666.46	PASS	SVTYPE=DEL;POS=6886532;SVLEN=-56785;END=6943317;STRANDS=+-:73;CIPOS=-30,29;CIEND=-30,28;CIPOS95=0,0;CIEND95=0,0;SU=73;PE=44;SR=29;ALG=PROD;AF=6.839e-05;NSAMP=2;MSQ=548.59;AC=2;AN=29246;NFAM=2
chr7	6889380	390590_1	N	N[chr7:6889431[	20967	LOW	SVTYPE=BND;POS=6889380;STRANDS=+-:830;CIPOS=-1,0;CIEND=0,1;CIPOS95=0,0;CIEND95=0,0;MATEID=390590_2;EVENT=390590;SU=830;PE=3;SR=827;ALG=PROD;AF=0.002633;NSAMP=77;MSQ=219.82;RECLASSIFIED;AC=77;AN=29246;NFAM=71
chr7	6889431	390590_2	N	]chr7:6889380]N	20967	LOW	SVTYPE=BND;POS=6889380;STRANDS=+-:830;CIPOS=0,1;CIEND=-1,0;CIPOS95=0,0;CIEND95=0,0;MATEID=390590_1;EVENT=390590;SECONDARY;SU=830;PE=3;SR=827;ALG=PROD;AF=0.002633;NSAMP=77;MSQ=219.82;RECLASSIFIED;AC=77;AN=29246;NFAM=71
chr7	6889432	101752_1	N	]chr11:67745326]N	1221.42	LOW	SVTYPE=BND;POS=6889432;STRANDS=-+:4;IMPRECISE;CIPOS=-10,9;CIEND=-10,9;CIPOS95=-1,1;CIEND95=-1,1;MATEID=101752_2;EVENT=101752;SU=4;PE=1;SR=3;ALG=PROD;AF=0.0008548;NSAMP=25;MSQ=39.26;AC=25;AN=29246;NFAM=24
chr7	6889461	102035_1	N	N]chr11:126799354]	796.18	LOW	SVTYPE=BND;POS=6889461;STRANDS=++:5;IMPRECISE;CIPOS=-7,614;CIEND=-10,549;CIPOS95=0,223;CIEND95=-1,176;MATEID=102035_2;EVENT=102035;SU=5;PE=5;SR=0;ALG=PROD;AF=0.0007864;NSAMP=23;MSQ=20.38;AC=23;AN=29246;NFAM=23
chr7	6895148	54297_2	N	]chr2:3247111]N	115.77	LOW	SVTYPE=BND;POS=6895148;STRANDS=+-:4;IMPRECISE;CIPOS=-50,49;CIEND=-50,49;CIPOS95=-3,3;CIEND95=-3,3;MATEID=54297_1;EVENT=54297;SECONDARY;SU=4;PE=3;SR=1;ALG=PROD;AF=0.000171;NSAMP=5;MSQ=13.54;AC=5;AN=29246;NFAM=5
chr7	6895185	54296_2	N	N[chr2:3247033[	14534.4	LOW	SVTYPE=BND;POS=6895185;STRANDS=-+:292;CIPOS=-2,2;CIEND=-4,2;CIPOS95=0,0;CIEND95=0,0;MATEID=54296_1;EVENT=54296;SECONDARY;SU=292;PE=0;SR=292;ALG=PROD;AF=0.009642;NSAMP=282;MSQ=33.68;AC=282;AN=29246;NFAM=276
chr7	6895650	599058	N	<INV>	1939.24	PASS	SVTYPE=INV;POS=6895650;SVLEN=239723;END=7135373;STRANDS=++:46,--:40;CIPOS=-24,23;CIEND=-25,22;CIPOS95=0,0;CIEND95=0,0;SU=86;PE=66;SR=20;ALG=PROD;AF=0.0001026;NSAMP=3;MSQ=646.41;AC=3;AN=29246;NFAM=3
chr7	6896819	79902_2	N	N]chr4:9738388]	285.05	LOW	SVTYPE=BND;POS=6896819;STRANDS=++:8;IMPRECISE;CIPOS=-30,625;CIEND=-32,669;CIPOS95=-30,157;CIEND95=-32,151;MATEID=79902_1;EVENT=79902;SECONDARY;SU=8;PE=8;SR=0;ALG=SUM;AF=0.0003077;NSAMP=9;MSQ=19.99;AC=9;AN=29246;NFAM=9
chr7	6896926	104512_1	N	N]chr16:84697682]	26272	LOW	SVTYPE=BND;POS=6896926;STRANDS=++:4;IMPRECISE;CIPOS=-9,7;CIEND=-8,7;CIPOS95=-1,1;CIEND95=-1,1;MATEID=104512_2;EVENT=104512;SU=4;PE=0;SR=4;ALG=PROD;AF=0.02476;NSAMP=660;MSQ=27.76;AC=724;AN=29246;NFAM=654
chr7	6903909	390594	N	<DEL>	812.26	PASS	SVTYPE=DEL;POS=6903909;SVLEN=-4678;END=6908587;STRANDS=+-:34;IMPRECISE;CIPOS=-30,273;CIEND=-213,29;CIPOS95=-27,27;CIEND95=-22,22;SU=34;PE=34;SR=0;ALG=PROD;AF=6.839e-05;NSAMP=2;MSQ=289.22;AC=2;AN=29246;NFAM=2
chr7	6903917	526288	N	<DUP>	22.34	PASS	SVTYPE=DUP;POS=6903917;SVLEN=4739;END=6908656;STRANDS=-+:5;IMPRECISE;CIPOS=-375,9;CIEND=-10,367;CIPOS95=-102,2;CIEND95=-2,114;SU=5;PE=5;SR=0;ALG=PROD;AF=3.419e-05;NSAMP=1;MSQ=21.61;AC=1;AN=29246;NFAM=1
chr7	6907084	102098_1	N	]chr12:4021875]N	2961.02	LOW	SVTYPE=BND;POS=6907084;STRANDS=-+:4;IMPRECISE;CIPOS=-332,9;CIEND=-10,463;CIPOS95=-93,2;CIEND95=-1,143;MATEID=102098_2;EVENT=102098;SU=4;PE=4;SR=0;ALG=PROD;AF=0.003864;NSAMP=113;MSQ=22.61;AC=113;AN=29246;NFAM=112
chr7	6907297	69578_2	N	N[chr3:130062453[	37321.9	LOW	SVTYPE=BND;POS=6907297;STRANDS=-+:75;IMPRECISE;CIPOS=-474,756;CIEND=-731,716;CIPOS95=-355,355;CIEND95=-573,573;MATEID=69578_1;EVENT=69578;SECONDARY;SU=75;PE=75;SR=0;ALG=SUM;AF=0.02438;NSAMP=713;MSQ=34.8;RETAINED;AC=713;AN=29246;NFAM=706
chr7	6907731	69577_2	N	]chr3:130063285]N	69437.7	LOW	SVTYPE=BND;POS=6907731;STRANDS=+-:236;IMPRECISE;CIPOS=-661,219;CIEND=-713,786;CIPOS95=-163,163;CIEND95=-176,176;MATEID=69577_1;EVENT=69577;SECONDARY;SU=236;PE=236;SR=0;ALG=SUM;AF=0.0383;NSAMP=1120;MSQ=45.37;RETAINED;AC=1120;AN=29246;NFAM=1107
chr7	6908030	390595	N	<DEL>	1789.71	PASS	SVTYPE=DEL;POS=6908030;SVLEN=-2220;END=6910250;STRANDS=+-:65;CIPOS=-30,29;CIEND=-30,29;CIPOS95=0,0;CIEND95=0,0;SU=65;PE=46;SR=19;ALG=PROD;AF=0.0001026;NSAMP=3;MSQ=596.57;AC=3;AN=29246;NFAM=3
chr7	6910082	390596	N	<DEL>	668.48	PASS	SVTYPE=DEL;POS=6910082;SVLEN=-73318;END=6983400;STRANDS=+-:13;IMPRECISE;CIPOS=-5,9;CIEND=-10,8;CIPOS95=-1,1;CIEND95=-1,0;SU=13;PE=11;SR=2;ALG=PROD;AF=3.419e-05;NSAMP=1;MSQ=668.48;AC=1;AN=29246;NFAM=1
chr7	6910161	599059_1	N	[chr7:6919219[N	32.62	LOW	SVTYPE=BND;POS=6910161;STRANDS=--:4;IMPRECISE;CIPOS=-502,9;CIEND=-511,9;CIPOS95=-162,1;CIEND95=-171,1;MATEID=599059_2;EVENT=599059;SU=4;PE=4;SR=0;ALG=PROD;AF=3.419e-05;NSAMP=1;MSQ=32.62;AC=1;AN=29246;NFAM=1
chr7	6910626	526289	N	<DUP>	194.83	PASS	SVTYPE=DUP;POS=6910626;SVLEN=16071;END=6926697;STRANDS=-+:19;CIPOS=-10,9;CIEND=-10,7;CIPOS95=0,0;CIEND95=0,0;SU=19;PE=11;SR=8;ALG=PROD;AF=3.419e-05;NSAMP=1;MSQ=194.61;AC=1;AN=29246;NFAM=1
chr7	6912212	54298_2	N	[chr2:16685655[N	71.89	LOW	SVTYPE=BND;POS=6912212;STRANDS=--:5;IMPRECISE;CIPOS=-292,9;CIEND=-404,8;CIPOS95=-65,2;CIEND95=-133,0;MATEID=54298_1;EVENT=54298;SECONDARY;SU=5;PE=5;SR=0;ALG=PROD;AF=3.419e-05;NSAMP=1;MSQ=71.82;AC=1;AN=29246;NFAM=1
chr7	6912236	79903_2	N	]chr4:13233025]N	831.81	LOW	SVTYPE=BND;POS=6912236;STRANDS=+-:9;IMPRECISE;CIPOS=-232,29;CIEND=-30,399;CIPOS95=-39,29;CIEND95=-30,97;MATEID=79903_1;EVENT=79903;SECONDARY;SU=9;PE=9;SR=0;ALG=PROD;AF=0.0009916;NSAMP=29;MSQ=21.97;AC=29;AN=29246;NFAM=29
chr7	6912263	106829_1	N	[chr8:73996310[N	9696.99	LOW	SVTYPE=BND;POS=6912263;STRANDS=--:319;IMPRECISE;CIPOS=-670,172;CIEND=-782,69;CIPOS95=-89,89;CIEND95=-145,69;MATEID=106829_2;EVENT=106829;SU=319;PE=319;SR=0;ALG=SUM;AF=0.009061;NSAMP=265;MSQ=26.05;AC=265;AN=29246;NFAM=264
chr7	6912267	108387_1	N	]chrX:115458768]N	17576	LOW	SVTYPE=BND;POS=6912267;STRANDS=-+:175;CIPOS=-10,8;CIEND=-2,8;CIPOS95=0,0;CIEND95=0,0;MATEID=108387_2;EVENT=108387;SU=175;PE=148;SR=27;ALG=PROD;AF=0.01231;NSAMP=360;MSQ=30.36;AC=360;AN=29246;NFAM=357
chr7	6912269	104006_1	N	N]chr15:95251147]	43314.7	LOW	SVTYPE=BND;POS=6912269;STRANDS=++:4;CIPOS=-49,48;CIEND=-49,48;CIPOS95=0,0;CIEND95=0,0;MATEID=104006_2;EVENT=104006;SU=4;PE=0;SR=4;ALG=PROD;AF=0.03423;NSAMP=1001;MSQ=24.92;AC=1001;AN=29246;NFAM=967
chr7	6912274	108386_1	N	N[chrX:115458664[	14421.9	LOW	SVTYPE=BND;POS=6912274;STRANDS=+-:342;CIPOS=-15,4;CIEND=-10,5;CIPOS95=0,0;CIEND95=0,0;MATEID=108386_2;EVENT=108386;SU=342;PE=333;SR=9;ALG=PROD;AF=0.01145;NSAMP=335;MSQ=27.18;AC=335;AN=29246;NFAM=331
chr7	6912326	599060_1	N	[chr7:33752814[N	287.76	LOW	SVTYPE=BND;POS=6912326;STRANDS=--:4;IMPRECISE;CIPOS=-562,9;CIEND=-706,9;CIPOS95=-180,1;CIEND95=-237,0;MATEID=599060_2;EVENT=599060;SU=4;PE=4;SR=0;ALG=PROD;AF=0.0003419;NSAMP=10;MSQ=14.43;AC=10;AN=29246;NFAM=10
chr7	6913248	599062	N	<INV>	17172.6	LOW	SVTYPE=INV;POS=6913248;SVLEN=6291;END=6919539;STRANDS=++:1866,--:24;IMPRECISE;CIPOS=-2,40;CIEND=-10,47;CIPOS95=0,0;CIEND95=-1,1;SU=1890;PE=1890;SR=0;ALG=PROD;AF=0.009711;NSAMP=284;MSQ=53.13;AC=284;AN=29246;NFAM=283
chr7	6913528	599061_1	N	[chr7:6919194[N	4036.55	LOW	SVTYPE=BND;POS=6913528;STRANDS=--:519;IMPRECISE;CIPOS=-160,11;CIEND=-231,10;CIPOS95=-2,2;CIEND95=-4,4;MATEID=599061_2;EVENT=599061;SU=519;PE=519;SR=0;ALG=PROD;AF=0.00318;NSAMP=93;MSQ=35.92;AC=93;AN=29246;NFAM=92
chr7	6914410	599063_1	N	N]chr7:6917794]	266.57	PASS	SVTYPE=BND;POS=6914410;STRANDS=++:15;IMPRECISE;CIPOS=-10,231;CIEND=-10,274;CIPOS95=-2,52;CIEND95=-2,38;MATEID=599063_2;EVENT=599063;SU=15;PE=15;SR=0;ALG=PROD;AF=3.419e-05;NSAMP=1;MSQ=266.57;AC=1;AN=29246;NFAM=1
chr7	6917794	599063_2	N	N]chr7:6914410]	266.57	PASS	SVTYPE=BND;POS=6917794;STRANDS=++:15;IMPRECISE;CIPOS=-10,274;CIEND=-10,231;CIPOS95=-2,38;CIEND95=-2,52;MATEID=599063_1;EVENT=599063;SECONDARY;SU=15;PE=15;SR=0;ALG=PROD;AF=3.419e-05;NSAMP=1;MSQ=266.57;AC=1;AN=29246;NFAM=1
chr7	6918477	69583_2	N	]chr3:130081915]N	4.94	LOW	SVTYPE=BND;POS=6918477;STRANDS=+-:4;IMPRECISE;CIPOS=-537,9;CIEND=-10,413;CIPOS95=-178,1;CIEND95=-2,129;MATEID=69583_1;EVENT=69583;SECONDARY;SU=4;PE=4;SR=0;ALG=PROD;AF=3.419e-05;NSAMP=1;MSQ=4.64;AC=1;AN=29246;NFAM=1
chr7	6919194	599061_2	N	[chr7:6913528[N	4036.55	LOW	SVTYPE=BND;POS=6919194;STRANDS=--:519;IMPRECISE;CIPOS=-231,10;CIEND=-160,11;CIPOS95=-4,4;CIEND95=-2,2;MATEID=599061_1;EVENT=599061;SECONDARY;SU=519;PE=519;SR=0;ALG=PROD;AF=0.00318;NSAMP=93;MSQ=35.92;AC=93;AN=29246;NFAM=92
chr7	6919219	599059_2	N	[chr7:6910161[N	32.62	LOW	SVTYPE=BND;POS=6919219;STRANDS=--:4;IMPRECISE;CIPOS=-511,9;CIEND=-502,9;CIPOS95=-171,1;CIEND95=-162,1;MATEID=599059_1;EVENT=599059;SECONDARY;SU=4;PE=4;SR=0;ALG=PROD;AF=3.419e-05;NSAMP=1;MSQ=32.62;AC=1;AN=29246;NFAM=1
chr7	6921427	599064_1	N	[chr7:6992642[N	2107.33	PASS	SVTYPE=BND;POS=6921427;STRANDS=--:80;CIPOS=-10,5;CIEND=-10,9;CIPOS95=0,0;CIEND95=0,0;MATEID=599064_2;EVENT=599064;SU=80;PE=59;SR=21;ALG=PROD;AF=6.839e-05;NSAMP=2;MSQ=243.87;AC=2;AN=29246;NFAM=2
chr7	6921516	69584_2	N	N[chr3:130089488[	104084	LOW	SVTYPE=BND;POS=6921516;STRANDS=-+:1755;IMPRECISE;CIPOS=-5,120;CIEND=-122,1;CIPOS95=-4,4;CIEND95=-1,1;MATEID=69584_1;EVENT=69584;SECONDARY;SU=1755;PE=1755;SR=0;ALG=PROD;AF=0.05471;NSAMP=1600;MSQ=52.41;AC=1600;AN=29246;NFAM=1595
chr7	6922758	106542_1	N	[chr8:8241865[N	294208	LOW	SVTYPE=BND;POS=6922758;STRANDS=--:598;IMPRECISE;CIPOS=-659,124;CIEND=-745,80;CIPOS95=-66,66;CIEND95=-85,80;MATEID=106542_2;EVENT=106542;SU=598;PE=598;SR=0;ALG=SUM;AF=0.1587;NSAMP=4641;MSQ=45.56;AC=4641;AN=29246;NFAM=4524
chr7	6923048	69585_2	N	N[chr3:75414267[	5.98707e+06	PASS	SVTYPE=BND;POS=6923048;STRANDS=-+:248492;IMPRECISE;CIPOS=-123,954;CIEND=-840,162;CIPOS95=-6,6;CIEND95=-3,3;MATEID=69585_1;EVENT=69585;SECONDARY;SU=248492;PE=248492;SR=0;AF=0.4877;NSAMP=14261;MSQ=250.96;AC=14262;AN=29246;NFAM=13167
chr7	6926906	101456_1	N	N[chr11:3404820[	10032.5	LOW	SVTYPE=BND;POS=6926906;STRANDS=+-:1228;IMPRECISE;CIPOS=-347,723;CIEND=-857,108;CIPOS95=-77,77;CIEND95=-249,108;MATEID=101456_2;EVENT=101456;SU=1228;PE=1228;SR=0;ALG=SUM;AF=0.006052;NSAMP=177;MSQ=38.77;AC=177;AN=29246;NFAM=176
chr7	6927193	101457_1	N	]chr11:3405046]N	310.85	LOW	SVTYPE=BND;POS=6927193;STRANDS=-+:69;IMPRECISE;CIPOS=-456,12;CIEND=-11,528;CIPOS95=-40,12;CIEND95=-11,88;MATEID=101457_2;EVENT=101457;SU=69;PE=69;SR=0;ALG=PROD;AF=0.0002052;NSAMP=6;MSQ=21.85;AC=6;AN=29246;NFAM=6
chr7	6927390	390598	N	<DEL>	431.52	PASS	SVTYPE=DEL;POS=6927390;SVLEN=-2773;END=6930163;STRANDS=+-:11;IMPRECISE;CIPOS=-6,9;CIEND=-10,9;CIPOS95=-1,1;CIEND95=-1,0;SU=11;PE=8;SR=3;ALG=PROD;AF=3.419e-05;NSAMP=1;MSQ=431.52;AC=1;AN=29246;NFAM=1
chr7	6927916	526290	N	<DUP>	162.32	PASS	SVTYPE=DUP;POS=6927916;SVLEN=23617;END=6951533;STRANDS=-+:8;IMPRECISE;CIPOS=-10,9;CIEND=-10,9;CIPOS95=-3,0;CIEND95=-1,3;SU=8;PE=7;SR=1;ALG=PROD;AF=3.419e-05;NSAMP=1;MSQ=161.13;AC=1;AN=29246;NFAM=1
chr7	6930689	390599_1	N	N[chr7:6992298[	8105.88	PASS	SVTYPE=BND;POS=6930689;STRANDS=+-:169;IMPRECISE;CIPOS=-6,290;CIEND=-158,12;CIPOS95=-6,11;CIEND95=-5,5;MATEID=390599_2;EVENT=390599;SU=169;PE=169;SR=0;ALG=PROD;AF=0.0006839;NSAMP=20;MSQ=347.46;RECLASSIFIED;AC=20;AN=29246;NFAM=20
chr7	6932308	69587_2	N	[chr3:125928058[N	6673.1	LOW	SVTYPE=BND;POS=6932308;STRANDS=--:5;IMPRECISE;CIPOS=-626,49;CIEND=-40,43;CIPOS95=-110,49;CIEND95=-3,3;MATEID=69587_1;EVENT=69587;SECONDARY;SU=5;PE=5;SR=0;ALG=PROD;AF=0.004274;NSAMP=125;MSQ=32.06;AC=125;AN=29246;NFAM=123
chr7	6932316	69586_2	N	[chr3:125927845[N	75394.1	LOW	SVTYPE=BND;POS=6932316;STRANDS=--:3624;IMPRECISE;CIPOS=-87,11;CIEND=-30,7;CIPOS95=-1,1;CIEND95=0,0;MATEID=69586_1;EVENT=69586;SECONDARY;SU=3624;PE=3624;SR=0;ALG=PROD;AF=0.03594;NSAMP=1051;MSQ=54.57;AC=1051;AN=29246;NFAM=1033
chr7	6932569	69588_2	N	N]chr3:125927644]	755.19	LOW	SVTYPE=BND;POS=6932569;STRANDS=++:57;IMPRECISE;CIPOS=-26,454;CIEND=-19,290;CIPOS95=-26,71;CIEND95=-19,37;MATEID=69588_1;EVENT=69588;SECONDARY;SU=57;PE=57;SR=0;ALG=PROD;AF=0.0007522;NSAMP=22;MSQ=24.47;AC=22;AN=29246;NFAM=22
chr7	6933078	390600	N	<DEL>	671.48	PASS	SVTYPE=DEL;POS=6933078;SVLEN=-11228;END=6944306;STRANDS=+-:25;CIPOS=-3,2;CIEND=-10,9;CIPOS95=0,0;CIEND95=0,0;SU=25;PE=15;SR=10;ALG=PROD;AF=3.419e-05;NSAMP=1;MSQ=671.48;AC=1;AN=29246;NFAM=1
chr7	6934161	69589_2	N	[chr3:125926032[N	458079	LOW	SVTYPE=BND;POS=6934161;STRANDS=--:170;IMPRECISE;CIPOS=-209,34;CIEND=-392,12;CIPOS95=-3,3;CIEND95=-24,12;MATEID=69589_1;EVENT=69589;SECONDARY;SU=170;PE=170;SR=0;ALG=PROD;AF=0.174;NSAMP=5089;MSQ=62.59;AC=5089;AN=29246;NFAM=4935
chr7	6934887	101458_1	N	N[chr11:3413681[	6424.77	LOW	SVTYPE=BND;POS=6934887;STRANDS=-+:400,+-:530;IMPRECISE;CIPOS=-878,979;CIEND=-908,784;CIPOS95=-343,343;CIEND95=-224,224;MATEID=101458_2;EVENT=101458;SU=930;PE=930;SR=0;ALG=SUM;AF=0.002462;NSAMP=72;MSQ=51.9;RETAINED;AC=72;AN=29246;NFAM=72
chr7	6935260	104063_1	N	N[chr16:5089148[	20.82	LOW	SVTYPE=BND;POS=6935260;STRANDS=+-:5;IMPRECISE;CIPOS=-10,384;CIEND=-415,9;CIPOS95=-2,115;CIEND95=-132,1;MATEID=104063_2;EVENT=104063;SU=5;PE=5;SR=0;ALG=PROD;AF=3.419e-05;NSAMP=1;MSQ=20.82;AC=1;AN=29246;NFAM=1
chr7	6935450	104064_1	N	]chr16:5089388]N	139.42	LOW	SVTYPE=BND;POS=6935450;STRANDS=-+:5;IMPRECISE;CIPOS=-519,9;CIEND=-10,607;CIPOS95=-109,2;CIEND95=-2,114;MATEID=104064_2;EVENT=104064;SU=5;PE=5;SR=0;ALG=PROD;AF=3.419e-05;NSAMP=1;MSQ=137.7;AC=1;AN=29246;NFAM=1
chr7	6942177	390603_1	N	N[chr7:6969243[	12315	PASS	SVTYPE=BND;POS=6942177;STRANDS=+-:334;CIPOS=-10,5;CIEND=-3,3;CIPOS95=0,0;CIEND95=0,0;MATEID=390603_2;EVENT=390603;SU=334;PE=275;SR=59;ALG=PROD;AF=0.000889;NSAMP=26;MSQ=430.08;RECLASSIFIED;AC=26;AN=29246;NFAM=25
chr7	6943441	104065_1	N	N[chr16:5129333[	20756.7	LOW	SVTYPE=BND;POS=6943441;STRANDS=+-:1439;IMPRECISE;CIPOS=-10,89;CIEND=-133,9;CIPOS95=-2,2;CIEND95=-2,2;MATEID=104065_2;EVENT=104065;SU=1439;PE=1439;SR=0;ALG=PROD;AF=0.004513;NSAMP=132;MSQ=120.9;AC=132;AN=29246;NFAM=130
chr7	6943574	104066_1	N	]chr16:5129662]N	11562.7	LOW	SVTYPE=BND;POS=6943574;STRANDS=-+:937;IMPRECISE;CIPOS=-101,9;CIEND=-13,159;CIPOS95=-1,1;CIEND95=-2,2;MATEID=104066_2;EVENT=104066;SU=937;PE=937;SR=0;ALG=PROD;AF=0.003659;NSAMP=107;MSQ=77.97;AC=107;AN=29246;NFAM=106
chr7	6944497	390604	N	<DEL>	98.79	PASS	SVTYPE=DEL;POS=6944497;SVLEN=-99457;END=7043954;STRANDS=+-:6;IMPRECISE;CIPOS=-10,396;CIEND=-443,9;CIPOS95=0,123;CIEND95=-103,2;SU=6;PE=6;SR=0;ALG=PROD;AF=3.419e-05;NSAMP=1;MSQ=98.75;AC=1;AN=29246;NFAM=1
chr7	6944958	79904_2	N	N]chr4:9648112]	14033.9	LOW	SVTYPE=BND;POS=6944958;STRANDS=++:416;IMPRECISE;CIPOS=-10,156;CIEND=-42,244;CIPOS95=-2,2;CIEND95=-5,5;MATEID=79904_1;EVENT=79904;SECONDARY;SU=416;PE=416;SR=0;ALG=PROD;AF=0.01128;NSAMP=330;MSQ=36.83;AC=330;AN=29246;NFAM=329
chr7	6944983	79905_2	N	[chr4:9647897[N	1976.46	LOW	SVTYPE=BND;POS=6944983;STRANDS=--:8;IMPRECISE;CIPOS=-394,49;CIEND=-551,49;CIPOS95=-52,49;CIEND95=-101,49;MATEID=79905_1;EVENT=79905;SECONDARY;SU=8;PE=8;SR=0;ALG=PROD;AF=0.002086;NSAMP=61;MSQ=29.78;AC=61;AN=29246;NFAM=61
chr7	6950743	79906_2	N	[chr4:9105839[N	284.61	LOW	SVTYPE=BND;POS=6950743;STRANDS=--:44;IMPRECISE;CIPOS=-219,24;CIEND=-362,29;CIPOS95=-14,14;CIEND95=-48,29;MATEID=79906_1;EVENT=79906;SECONDARY;SU=44;PE=44;SR=0;ALG=PROD;AF=0.0002735;NSAMP=8;MSQ=32.82;AC=8;AN=29246;NFAM=8
chr7	6953159	598988_2	N	N]chr7:5832106]	440.28	PASS	SVTYPE=BND;POS=6953159;STRANDS=++:18;CIPOS=-10,9;CIEND=-10,9;CIPOS95=0,0;CIEND95=0,0;MATEID=598988_1;EVENT=598988;SECONDARY;SU=18;PE=13;SR=5;ALG=PROD;AF=3.419e-05;NSAMP=1;MSQ=440.28;AC=1;AN=29246;NFAM=1
chr7	6959762	526291_1	N	]chr7:9356553]N	138.33	LOW	SVTYPE=BND;POS=6959762;STRANDS=-+:9;IMPRECISE;CIPOS=-413,9;CIEND=-10,393;CIPOS95=-72,2;CIEND95=-2,74;MATEID=526291_2;EVENT=526291;SU=9;PE=9;SR=0;ALG=PROD;AF=3.419e-05;NSAMP=1;MSQ=138.33;RECLASSIFIED;AC=1;AN=29246;NFAM=1
chr7	6961573	69590_2	N	N[chr3:130151962[	94.96	LOW	SVTYPE=BND;POS=6961573;STRANDS=-+:4;IMPRECISE;CIPOS=-10,627;CIEND=-291,9;CIPOS95=-1,146;CIEND95=-108,2;MATEID=69590_1;EVENT=69590;SECONDARY;SU=4;PE=4;SR=0;ALG=PROD;AF=0.0001026;NSAMP=3;MSQ=29.46;AC=3;AN=29246;NFAM=3
chr7	6962494	101781_1	N	N]chr11:71737354]	903.67	LOW	SVTYPE=BND;POS=6962494;STRANDS=++:9;IMPRECISE;CIPOS=-30,520;CIEND=-27,566;CIPOS95=-30,63;CIEND95=-27,85;MATEID=101781_2;EVENT=101781;SU=9;PE=9;SR=0;ALG=PROD;AF=0.0006155;NSAMP=18;MSQ=39.38;AC=18;AN=29246;NFAM=18
chr7	6962735	390605	N	<DEL>	3703.59	PASS	SVTYPE=DEL;POS=6962735;SVLEN=-1212;END=6963947;STRANDS=+-:87;IMPRECISE;CIPOS=-11,281;CIEND=-289,10;CIPOS95=-11,14;CIEND95=-20,10;SU=87;PE=87;SR=0;ALG=PROD;AF=3.419e-05;NSAMP=1;MSQ=182.66;AC=1;AN=29246;NFAM=1
chr7	6965855	598981_2	N	[chr7:5742360[N	155.54	LOW	SVTYPE=BND;POS=6965855;STRANDS=--:4;IMPRECISE;CIPOS=-419,9;CIEND=-445,9;CIPOS95=-126,2;CIEND95=-117,2;MATEID=598981_1;EVENT=598981;SECONDARY;SU=4;PE=4;SR=0;ALG=PROD;AF=3.419e-05;NSAMP=1;MSQ=155.54;AC=1;AN=29246;NFAM=1
chr7	6968939	390606	N	<DEL>	835.1	PASS	SVTYPE=DEL;POS=6968939;SVLEN=-14604;END=6983543;STRANDS=+-:47;IMPRECISE;CIPOS=-37,355;CIEND=-287,18;CIPOS95=-28,28;CIEND95=-28,18;SU=47;PE=47;SR=0;ALG=PROD;AF=0.000171;NSAMP=5;MSQ=69.95;AC=5;AN=29246;NFAM=5
chr7	6969243	390603_2	N	]chr7:6942177]N	12315	PASS	SVTYPE=BND;POS=6942177;STRANDS=+-:334;CIPOS=-3,3;CIEND=-10,5;CIPOS95=0,0;CIEND95=0,0;MATEID=390603_1;EVENT=390603;SECONDARY;SU=334;PE=275;SR=59;ALG=PROD;AF=0.000889;NSAMP=26;MSQ=430.08;RECLASSIFIED;AC=26;AN=29246;NFAM=25
chr7	6972466	390609_1	N	N[chr7:9401262[	610.17	LOW	SVTYPE=BND;POS=6972466;STRANDS=+-:12;IMPRECISE;CIPOS=-30,383;CIEND=-520,29;CIPOS95=-30,61;CIEND95=-114,29;MATEID=390609_2;EVENT=390609;SU=12;PE=12;SR=0;ALG=PROD;AF=0.0007522;NSAMP=22;MSQ=23.18;RECLASSIFIED;AC=22;AN=29246;NFAM=22
chr7	6972480	526293_1	N	]chr7:7008398]N	28088.1	LOW	SVTYPE=BND;POS=6972480;STRANDS=-+:3381;IMPRECISE;CIPOS=-90,10;CIEND=-10,50;CIPOS95=-1,1;CIEND95=-1,1;MATEID=526293_2;EVENT=526293;SU=3381;PE=3381;SR=0;ALG=PROD;AF=0.01987;NSAMP=575;MSQ=42.73;RECLASSIFIED;AC=581;AN=29246;NFAM=560
chr7	6972489	390607	N	<DEL>	611.43	PASS	SVTYPE=DEL;POS=6972489;SVLEN=-35721;END=7008210;STRANDS=+-:28;IMPRECISE;CIPOS=-30,197;CIEND=-250,29;CIPOS95=-22,22;CIEND95=-34,29;SU=28;PE=28;SR=0;ALG=PROD;AF=3.419e-05;NSAMP=1;MSQ=155.8;AC=1;AN=29246;NFAM=1
chr7	6972701	390608_1	N	N[chr7:7014327[	166124	LOW	SVTYPE=BND;POS=6972701;STRANDS=+-:6343;CIPOS=0,0;CIEND=0,0;CIPOS95=0,0;CIEND95=0,0;MATEID=390608_2;EVENT=390608;SU=6343;PE=4492;SR=1851;ALG=PROD;AF=0.02592;NSAMP=758;MSQ=191.17;RECLASSIFIED;AC=758;AN=29246;NFAM=737
chr7	6975356	103916_1	N	[chr15:74729024[N	232.58	LOW	SVTYPE=BND;POS=6975356;STRANDS=--:13;IMPRECISE;CIPOS=-394,29;CIEND=-509,29;CIPOS95=-49,29;CIEND95=-108,29;MATEID=103916_2;EVENT=103916;SU=13;PE=13;SR=0;ALG=PROD;AF=0.0002393;NSAMP=7;MSQ=24.03;AC=7;AN=29246;NFAM=7
chr7	6976248	101521_1	N	]chr11:17051607]N	90.09	LOW	SVTYPE=BND;POS=6976248;STRANDS=-+:10;IMPRECISE;CIPOS=-396,29;CIEND=-29,495;CIPOS95=-148,29;CIEND95=-29,173;MATEID=101521_2;EVENT=101521;SU=10;PE=10;SR=0;ALG=PROD;AF=0.0001026;NSAMP=3;MSQ=16.3;AC=3;AN=29246;NFAM=3
chr7	6980285	102124_1	N	N[chr12:8309353[	398.86	LOW	SVTYPE=BND;POS=6980285;STRANDS=+-:32;IMPRECISE;CIPOS=-50,295;CIEND=-490,19;CIPOS95=-13,13;CIEND95=-65,19;MATEID=102124_2;EVENT=102124;SU=32;PE=32;SR=0;ALG=PROD;AF=0.0004445;NSAMP=13;MSQ=29.87;AC=13;AN=29246;NFAM=13
chr7	6980373	102125_1	N	]chr12:8309533]N	15.37	LOW	SVTYPE=BND;POS=6980373;STRANDS=-+:4;IMPRECISE;CIPOS=-400,9;CIEND=-10,556;CIPOS95=-83,3;CIEND95=-2,119;MATEID=102125_2;EVENT=102125;SU=4;PE=4;SR=0;ALG=PROD;AF=3.419e-05;NSAMP=1;MSQ=6.83;AC=1;AN=29246;NFAM=1
chr7	6985832	54299_2	N	N[chr2:153321973[	38.22	LOW	SVTYPE=BND;POS=6985832;STRANDS=-+:4;CIPOS=-9,8;CIEND=-9,8;CIPOS95=0,0;CIEND95=0,0;MATEID=54299_1;EVENT=54299;SECONDARY;SU=4;PE=0;SR=4;ALG=PROD;AF=3.419e-05;NSAMP=1;MSQ=17.85;AC=1;AN=29246;NFAM=1
chr7	6992298	390599_2	N	]chr7:6930689]N	8105.88	PASS	SVTYPE=BND;POS=6930689;STRANDS=+-:169;IMPRECISE;CIPOS=-158,12;CIEND=-6,290;CIPOS95=-5,5;CIEND95=-6,11;MATEID=390599_1;EVENT=390599;SECONDARY;SU=169;PE=169;SR=0;ALG=PROD;AF=0.0006839;NSAMP=20;MSQ=347.46;RECLASSIFIED;AC=20;AN=29246;NFAM=20
chr7	6992642	599064_2	N	[chr7:6921427[N	2107.33	PASS	SVTYPE=BND;POS=6992642;STRANDS=--:80;CIPOS=-10,9;CIEND=-10,5;CIPOS95=0,0;CIEND95=0,0;MATEID=599064_1;EVENT=599064;SECONDARY;SU=80;PE=59;SR=21;ALG=PROD;AF=6.839e-05;NSAMP=2;MSQ=243.87;AC=2;AN=29246;NFAM=2
chr7	6994682	390610	N	<DEL>	704.55	PASS	SVTYPE=DEL;POS=6994682;SVLEN=-7463;END=7002145;STRANDS=+-:15;IMPRECISE;CIPOS=-10,9;CIEND=-10,9;CIPOS95=-1,1;CIEND95=-1,0;SU=15;PE=13;SR=2;ALG=PROD;AF=3.419e-05;NSAMP=1;MSQ=704.55;AC=1;AN=29246;NFAM=1
chr7	6997572	599065_1	N	N]chr7:9925632]	2950	PASS	SVTYPE=BND;POS=6997572;STRANDS=++:178;CIPOS=-3,2;CIEND=-4,4;CIPOS95=0,0;CIEND95=0,0;MATEID=599065_2;EVENT=599065;SU=178;PE=98;SR=80;ALG=PROD;AF=0.0003077;NSAMP=9;MSQ=327.78;AC=9;AN=29246;NFAM=9
chr7	7003407	390611	N	<DEL>	392.7	PASS	SVTYPE=DEL;POS=7003407;SVLEN=-89;END=7003496;STRANDS=+-:14;CIPOS=-10,9;CIEND=-10,9;CIPOS95=0,0;CIEND95=0,0;SU=14;PE=0;SR=14;ALG=PROD;AF=3.419e-05;NSAMP=1;MSQ=392.69;AC=1;AN=29246;NFAM=1
chr7	7008398	526293_2	N	N[chr7:6972480[	28088.1	LOW	SVTYPE=BND;POS=6972480;STRANDS=-+:3381;IMPRECISE;CIPOS=-10,50;CIEND=-90,10;CIPOS95=-1,1;CIEND95=-1,1;MATEID=526293_1;EVENT=526293;SECONDARY;SU=3381;PE=3381;SR=0;ALG=PROD;AF=0.01987;NSAMP=575;MSQ=42.73;RECLASSIFIED;AC=581;AN=29246;NFAM=560
chr7	7008407	390612	N	<DEL>	43631.2	PASS	SVTYPE=DEL;POS=7008407;SVLEN=-5919;END=7014326;STRANDS=+-:1687;IMPRECISE;CIPOS=-12,127;CIEND=-149,1;CIPOS95=-3,3;CIEND95=-1,1;SU=1687;PE=1687;SR=0;ALG=PROD;AF=0.0266;NSAMP=750;MSQ=47.46;MEDGQR=2.06;Q10GQR=1.84;AC=778;AN=29246;NFAM=729
chr7	7009650	107193_1	N	[chr9:7218287[N	83.47	LOW	SVTYPE=BND;POS=7009650;STRANDS=--:4;IMPRECISE;CIPOS=-321,9;CIEND=-489,6;CIPOS95=-96,2;CIEND95=-171,0;MATEID=107193_2;EVENT=107193;SU=4;PE=4;SR=0;ALG=PROD;AF=0.0001026;NSAMP=3;MSQ=26;AC=3;AN=29246;NFAM=3
chr7	7014327	390608_2	N	]chr7:6972701]N	166124	LOW	SVTYPE=BND;POS=6972701;STRANDS=+-:6343;CIPOS=0,0;CIEND=0,0;CIPOS95=0,0;CIEND95=0,0;MATEID=390608_1;EVENT=390608;SECONDARY;SU=6343;PE=4492;SR=1851;ALG=PROD;AF=0.02592;NSAMP=758;MSQ=191.17;RECLASSIFIED;AC=758;AN=29246;NFAM=737
chr7	7022675	97889_2	N	N[chr6:150032435[	1017.53	LOW	SVTYPE=BND;POS=7022675;STRANDS=-+:4;IMPRECISE;CIPOS=-30,397;CIEND=-527,27;CIPOS95=-30,122;CIEND95=-176,27;MATEID=97889_1;EVENT=97889;SECONDARY;SU=4;PE=4;SR=0;ALG=PROD;AF=0.001675;NSAMP=49;MSQ=18.74;AC=49;AN=29246;NFAM=49
chr7	7022799	97888_2	N	]chr6:150032582]N	1620.98	LOW	SVTYPE=BND;POS=7022799;STRANDS=+-:8;IMPRECISE;CIPOS=-460,29;CIEND=-29,496;CIPOS95=-101,29;CIEND95=-29,153;MATEID=97888_1;EVENT=97888;SECONDARY;SU=8;PE=8;SR=0;ALG=PROD;AF=0.002223;NSAMP=65;MSQ=19.38;AC=65;AN=29246;NFAM=65
chr7	7027193	14272_2	N	[chr1:34541476[N	10087.4	LOW	SVTYPE=BND;POS=7027193;STRANDS=--:76;IMPRECISE;CIPOS=-402,5;CIEND=-270,9;CIPOS95=-74,5;CIEND95=-14,9;MATEID=14272_1;EVENT=14272;SECONDARY;SU=76;PE=76;SR=0;ALG=PROD;AF=0.012;NSAMP=351;MSQ=19.83;AC=351;AN=29246;NFAM=351
chr7	7027200	101804_1	N	]chr11:76583502]N	66.61	LOW	SVTYPE=BND;POS=7027200;STRANDS=-+:4;IMPRECISE;CIPOS=-628,7;CIEND=-10,637;CIPOS95=-161,0;CIEND95=0,161;MATEID=101804_2;EVENT=101804;SU=4;PE=4;SR=0;ALG=PROD;AF=0.000171;NSAMP=5;MSQ=9.37;AC=5;AN=29246;NFAM=5
chr7	7027237	54300_2	N	N]chr2:67559963]	42.85	LOW	SVTYPE=BND;POS=7027237;STRANDS=++:8;IMPRECISE;CIPOS=-28,514;CIEND=-30,498;CIPOS95=-28,147;CIEND95=-30,131;MATEID=54300_1;EVENT=54300;SECONDARY;SU=8;PE=8;SR=0;ALG=PROD;AF=0.0001368;NSAMP=4;MSQ=8.71;AC=4;AN=29246;NFAM=4
chr7	7039502	390613	N	<DEL>	599.59	PASS	SVTYPE=DEL;POS=7039502;SVLEN=-1451;END=7040953;STRANDS=+-:26;CIPOS=-2,1;CIEND=-10,3;CIPOS95=0,0;CIEND95=0,0;SU=26;PE=14;SR=12;ALG=PROD;AF=3.419e-05;NSAMP=1;MSQ=599.59;AC=1;AN=29246;NFAM=1
chr7	7056847	390615_1	N	N[chr7:7057274[	501.48	LOW	SVTYPE=BND;POS=7056847;STRANDS=+-:4;IMPRECISE;CIPOS=-9,8;CIEND=-10,8;CIPOS95=0,0;CIEND95=-1,0;MATEID=390615_2;EVENT=390615;SU=4;PE=0;SR=4;ALG=PROD;AF=0.0005471;NSAMP=16;MSQ=15.91;RECLASSIFIED;AC=16;AN=29246;NFAM=16
chr7	7056933	390616_1	N	N[chr7:7062689[	42978.7	PASS	SVTYPE=BND;POS=7056933;STRANDS=+-:1479;CIPOS=-1,0;CIEND=0,0;CIPOS95=0,0;CIEND95=0,0;MATEID=390616_2;EVENT=390616;SU=1479;PE=752;SR=727;ALG=PROD;AF=0.001983;NSAMP=58;MSQ=488.12;RECLASSIFIED;AC=58;AN=29246;NFAM=58
chr7	7057274	390615_2	N	]chr7:7056847]N	501.48	LOW	SVTYPE=BND;POS=7056847;STRANDS=+-:4;IMPRECISE;CIPOS=-10,8;CIEND=-9,8;CIPOS95=-1,0;CIEND95=0,0;MATEID=390615_1;EVENT=390615;SECONDARY;SU=4;PE=0;SR=4;ALG=PROD;AF=0.0005471;NSAMP=16;MSQ=15.91;RECLASSIFIED;AC=16;AN=29246;NFAM=16
chr7	7057677	390617_1	N	N[chr7:7057998[	320.86	LOW	SVTYPE=BND;POS=7057677;STRANDS=+-:38;CIPOS=-9,8;CIEND=-9,7;CIPOS95=0,0;CIEND95=0,0;MATEID=390617_2;EVENT=390617;SU=38;PE=1;SR=37;ALG=PROD;AF=0.0004787;NSAMP=14;MSQ=10.12;RECLASSIFIED;AC=14;AN=29246;NFAM=14
chr7	7057998	390617_2	N	]chr7:7057677]N	320.86	LOW	SVTYPE=BND;POS=7057677;STRANDS=+-:38;CIPOS=-9,7;CIEND=-9,8;CIPOS95=0,0;CIEND95=0,0;MATEID=390617_1;EVENT=390617;SECONDARY;SU=38;PE=1;SR=37;ALG=PROD;AF=0.0004787;NSAMP=14;MSQ=10.12;RECLASSIFIED;AC=14;AN=29246;NFAM=14
chr7	7060528	599066	N	<INV>	139.46	LOW	SVTYPE=INV;POS=7060528;SVLEN=1524;END=7062052;STRANDS=++:3,--:4;IMPRECISE;CIPOS=-10,9;CIEND=-1,9;CIPOS95=-3,3;CIEND95=-1,9;SU=7;PE=5;SR=2;ALG=PROD;AF=6.839e-05;NSAMP=2;MSQ=67.28;AC=2;AN=29246;NFAM=2
chr7	7060819	599067	N	<INV>	29.85	LOW	SVTYPE=INV;POS=7060819;SVLEN=1173;END=7061992;STRANDS=++:7,--:1;IMPRECISE;CIPOS=-10,9;CIEND=-10,9;CIPOS95=-3,3;CIEND95=-3,3;SU=8;PE=6;SR=2;ALG=PROD;AF=3.419e-05;NSAMP=1;MSQ=29.81;AC=1;AN=29246;NFAM=1
chr7	7062131	390621	N	<DEL>	1228.22	PASS	SVTYPE=DEL;POS=7062131;SVLEN=-56;END=7062187;STRANDS=+-:47;CIPOS=-10,9;CIEND=-10,9;CIPOS95=0,0;CIEND95=0,0;SU=47;PE=0;SR=47;ALG=PROD;AF=6.839e-05;NSAMP=2;MSQ=253.33;AC=2;AN=29246;NFAM=2
chr7	7062181	390622	N	<DEL>	1654.55	PASS	SVTYPE=DEL;POS=7062181;SVLEN=-2148;END=7064329;STRANDS=+-:73;IMPRECISE;CIPOS=-3,29;CIEND=-30,9;CIPOS95=-2,2;CIEND95=-1,1;SU=73;PE=71;SR=2;ALG=PROD;AF=0.0001368;NSAMP=4;MSQ=413.38;AC=4;AN=29246;NFAM=2
chr7	7062689	390616_2	N	]chr7:7056933]N	42978.7	PASS	SVTYPE=BND;POS=7056933;STRANDS=+-:1479;CIPOS=0,0;CIEND=-1,0;CIPOS95=0,0;CIEND95=0,0;MATEID=390616_1;EVENT=390616;SECONDARY;SU=1479;PE=752;SR=727;ALG=PROD;AF=0.001983;NSAMP=58;MSQ=488.12;RECLASSIFIED;AC=58;AN=29246;NFAM=58
chr7	7066024	526294_1	N	]chr7:7066974]N	245.06	LOW	SVTYPE=BND;POS=7066024;STRANDS=-+:12;CIPOS=-10,9;CIEND=-7,5;CIPOS95=0,0;CIEND95=0,0;MATEID=526294_2;EVENT=526294;SU=12;PE=7;SR=5;ALG=PROD;AF=0.0001368;NSAMP=4;MSQ=15.12;RECLASSIFIED;AC=4;AN=29246;NFAM=4
chr7	7066974	526294_2	N	N[chr7:7066024[	245.06	LOW	SVTYPE=BND;POS=7066024;STRANDS=-+:12;CIPOS=-7,5;CIEND=-10,9;CIPOS95=0,0;CIEND95=0,0;MATEID=526294_1;EVENT=526294;SECONDARY;SU=12;PE=7;SR=5;ALG=PROD;AF=0.0001368;NSAMP=4;MSQ=15.12;RECLASSIFIED;AC=4;AN=29246;NFAM=4
chr7	7067270	390623	N	<DEL>	136144	PASS	SVTYPE=DEL;POS=7067270;SVLEN=-1528;END=7068798;STRANDS=+-:4274;IMPRECISE;CIPOS=-701,642;CIEND=-770,220;CIPOS95=-46,46;CIEND95=-61,61;SU=4274;PE=3809;SR=465;ALG=SUM;AF=0.01385;NSAMP=397;MSQ=286.06;RETAINED;AC=405;AN=29246;NFAM=387
chr7	7067813	390627	N	<DEL>	33.9	PASS	SVTYPE=DEL;POS=7067813;SVLEN=-1503;END=7069316;STRANDS=+-:5;IMPRECISE;CIPOS=-7,0;CIEND=-10,9;CIPOS95=-7,0;CIEND95=-1,1;SU=5;PE=2;SR=3;ALG=PROD;AF=3.419e-05;NSAMP=1;MSQ=23.81;AC=1;AN=29246;NFAM=1
chr7	7067982	526295	N	<DUP>	244702	PASS	SVTYPE=DUP;POS=7067982;SVLEN=164;END=7068146;STRANDS=-+:81;CIPOS=-4,8;CIEND=-6,10;CIPOS95=0,0;CIEND95=0,0;SU=81;PE=0;SR=81;ALG=PROD;AF=0.1593;NSAMP=4652;MSQ=29.4;AC=4655;AN=29228;NFAM=4387
chr7	7068149	390629_1	N	N[chr7:7068551[	37191	LOW	SVTYPE=BND;POS=7068149;STRANDS=+-:8;CIPOS=-29,28;CIEND=-29,28;CIPOS95=0,0;CIEND95=0,0;MATEID=390629_2;EVENT=390629;SU=8;PE=0;SR=8;ALG=PROD;AF=0.02658;NSAMP=777;MSQ=27.71;RECLASSIFIED;AC=777;AN=29234;NFAM=771
chr7	7068551	390629_2	N	]chr7:7068149]N	37191	LOW	SVTYPE=BND;POS=7068149;STRANDS=+-:8;CIPOS=-29,28;CIEND=-29,28;CIPOS95=0,0;CIEND95=0,0;MATEID=390629_1;EVENT=390629;SECONDARY;SU=8;PE=0;SR=8;ALG=PROD;AF=0.02658;NSAMP=777;MSQ=27.71;RECLASSIFIED;AC=777;AN=29234;NFAM=771
chr7	7068948	390630_1	N	N[chr7:7069278[	358.66	LOW	SVTYPE=BND;POS=7068948;STRANDS=+-:8;CIPOS=-29,28;CIEND=-29,28;CIPOS95=0,0;CIEND95=0,0;MATEID=390630_2;EVENT=390630;SU=8;PE=0;SR=8;ALG=PROD;AF=0.0004445;NSAMP=13;MSQ=14.54;RECLASSIFIED;AC=13;AN=29246;NFAM=13
chr7	7069073	390631	N	<DEL>	4111.44	PASS	SVTYPE=DEL;POS=7069073;SVLEN=-4995;END=7074068;STRANDS=+-:180;CIPOS=-8,9;CIEND=-8,3;CIPOS95=0,0;CIEND95=0,0;SU=180;PE=140;SR=40;ALG=PROD;AF=0.000171;NSAMP=5;MSQ=557.41;AC=5;AN=29246;NFAM=4
chr7	7069278	390630_2	N	]chr7:7068948]N	358.66	LOW	SVTYPE=BND;POS=7068948;STRANDS=+-:8;CIPOS=-29,28;CIEND=-29,28;CIPOS95=0,0;CIEND95=0,0;MATEID=390630_1;EVENT=390630;SECONDARY;SU=8;PE=0;SR=8;ALG=PROD;AF=0.0004445;NSAMP=13;MSQ=14.54;RECLASSIFIED;AC=13;AN=29246;NFAM=13
chr7	7072492	390633_1	N	N[chr7:7072753[	54.11	LOW	SVTYPE=BND;POS=7072492;STRANDS=+-:4;IMPRECISE;CIPOS=-9,8;CIEND=-10,8;CIPOS95=0,0;CIEND95=-1,0;MATEID=390633_2;EVENT=390633;SU=4;PE=0;SR=4;ALG=PROD;AF=6.839e-05;NSAMP=2;MSQ=25.43;RECLASSIFIED;AC=2;AN=29246;NFAM=2
chr7	7072633	390634_1	N	N[chr7:7072964[	539.07	LOW	SVTYPE=BND;POS=7072633;STRANDS=+-:28;CIPOS=-9,9;CIEND=-10,8;CIPOS95=0,0;CIEND95=0,0;MATEID=390634_2;EVENT=390634;SU=28;PE=0;SR=28;ALG=PROD;AF=0.0004103;NSAMP=12;MSQ=24.74;RECLASSIFIED;AC=12;AN=29246;NFAM=12
chr7	7072753	390633_2	N	]chr7:7072492]N	54.11	LOW	SVTYPE=BND;POS=7072492;STRANDS=+-:4;IMPRECISE;CIPOS=-10,8;CIEND=-9,8;CIPOS95=-1,0;CIEND95=0,0;MATEID=390633_1;EVENT=390633;SECONDARY;SU=4;PE=0;SR=4;ALG=PROD;AF=6.839e-05;NSAMP=2;MSQ=25.43;RECLASSIFIED;AC=2;AN=29246;NFAM=2
chr7	7072964	390634_2	N	]chr7:7072633]N	539.07	LOW	SVTYPE=BND;POS=7072633;STRANDS=+-:28;CIPOS=-10,8;CIEND=-9,9;CIPOS95=0,0;CIEND95=0,0;MATEID=390634_1;EVENT=390634;SECONDARY;SU=28;PE=0;SR=28;ALG=PROD;AF=0.0004103;NSAMP=12;MSQ=24.74;RECLASSIFIED;AC=12;AN=29246;NFAM=12
chr7	7073185	526296	N	<DUP>	381.74	PASS	SVTYPE=DUP;POS=7073185;SVLEN=1408;END=7074593;STRANDS=-+:21;IMPRECISE;CIPOS=-200,9;CIEND=-10,238;CIPOS95=-30,2;CIEND95=-2,54;SU=21;PE=21;SR=0;ALG=PROD;AF=0.0002052;NSAMP=6;MSQ=39.22;AC=6;AN=29242;NFAM=5
chr7	7074667	390635_1	N	N[chr7:7074933[	35.78	LOW	SVTYPE=BND;POS=7074667;STRANDS=+-:4;IMPRECISE;CIPOS=-10,7;CIEND=-9,8;CIPOS95=-1,0;CIEND95=0,0;MATEID=390635_2;EVENT=390635;SU=4;PE=0;SR=4;ALG=PROD;AF=3.42e-05;NSAMP=1;MSQ=9.3;RECLASSIFIED;AC=1;AN=29242;NFAM=1
chr7	7074933	390635_2	N	]chr7:7074667]N	35.78	LOW	SVTYPE=BND;POS=7074667;STRANDS=+-:4;IMPRECISE;CIPOS=-9,8;CIEND=-10,7;CIPOS95=0,0;CIEND95=-1,0;MATEID=390635_1;EVENT=390635;SECONDARY;SU=4;PE=0;SR=4;ALG=PROD;AF=3.42e-05;NSAMP=1;MSQ=9.3;RECLASSIFIED;AC=1;AN=29242;NFAM=1
chr7	7084289	108194_1	N	]chrX:67422236]N	708.94	LOW	SVTYPE=BND;POS=7084289;STRANDS=-+:143;CIPOS=-5,4;CIEND=-5,4;CIPOS95=0,0;CIEND95=0,0;MATEID=108194_2;EVENT=108194;SU=143;PE=0;SR=143;ALG=PROD;AF=0.0009232;NSAMP=27;MSQ=22.14;AC=27;AN=29246;NFAM=27
chr7	7085617	526297	N	<DUP>	75.93	PASS	SVTYPE=DUP;POS=7085617;SVLEN=1609;END=7087226;STRANDS=-+:9;IMPRECISE;CIPOS=-10,6;CIEND=-10,9;CIPOS95=-1,0;CIEND95=-1,1;SU=9;PE=6;SR=3;ALG=PROD;AF=3.419e-05;NSAMP=1;MSQ=74.62;AC=1;AN=29246;NFAM=1
chr7	7102343	108190_1	N	[chrX:66153075[N	101.5	LOW	SVTYPE=BND;POS=7102343;STRANDS=--:17;CIPOS=-44,41;CIEND=-50,49;CIPOS95=0,0;CIEND95=0,0;MATEID=108190_2;EVENT=108190;SU=17;PE=9;SR=8;ALG=PROD;AF=3.419e-05;NSAMP=1;MSQ=101.5;AC=1;AN=29246;NFAM=1
chr7	7102469	108191_1	N	N]chrX:66153073]	284.54	PASS	SVTYPE=BND;POS=7102469;STRANDS=++:25;CIPOS=-50,49;CIEND=-50,49;CIPOS95=0,0;CIEND95=0,0;MATEID=108191_2;EVENT=108191;SU=25;PE=10;SR=15;ALG=PROD;AF=3.419e-05;NSAMP=1;MSQ=284.54;AC=1;AN=29246;NFAM=1
chr7	7103006	598990_2	N	N]chr7:5858189]	479.42	PASS	SVTYPE=BND;POS=7103006;STRANDS=++:26;CIPOS=-2,1;CIEND=-2,1;CIPOS95=0,0;CIEND95=0,0;MATEID=598990_1;EVENT=598990;SECONDARY;SU=26;PE=11;SR=15;ALG=PROD;AF=3.419e-05;NSAMP=1;MSQ=479.42;AC=1;AN=29246;NFAM=1
chr7	7111584	526298	N	<DUP>	149.49	PASS	SVTYPE=DUP;POS=7111584;SVLEN=18570;END=7130154;STRANDS=-+:16;CIPOS=-4,3;CIEND=-4,3;CIPOS95=0,0;CIEND95=0,0;SU=16;PE=8;SR=8;ALG=PROD;AF=3.419e-05;NSAMP=1;MSQ=149.07;AC=1;AN=29246;NFAM=1
chr7	7111858	599068_1	N	[chr7:9858496[N	1413.99	LOW	SVTYPE=BND;POS=7111858;STRANDS=--:82;IMPRECISE;CIPOS=-266,20;CIEND=-64,29;CIPOS95=-8,8;CIEND95=-7,7;MATEID=599068_2;EVENT=599068;SU=82;PE=82;SR=0;ALG=PROD;AF=0.0003077;NSAMP=9;MSQ=157.11;AC=9;AN=29246;NFAM=9
chr7	7117011	599010_2	N	N]chr7:5910752]	216.01	LOW	SVTYPE=BND;POS=7117011;STRANDS=++:22;CIPOS=-30,29;CIEND=-30,29;CIPOS95=0,0;CIEND95=0,0;MATEID=599010_1;EVENT=599010;SECONDARY;SU=22;PE=13;SR=9;ALG=PROD;AF=6.839e-05;NSAMP=2;MSQ=108.01;AC=2;AN=29246;NFAM=1
chr7	7120723	390636	N	<DEL>	599.53	PASS	SVTYPE=DEL;POS=7120723;SVLEN=-1909;END=7122632;STRANDS=+-:27;CIPOS=-10,9;CIEND=-10,9;CIPOS95=0,0;CIEND95=0,0;SU=27;PE=12;SR=15;ALG=PROD;AF=3.419e-05;NSAMP=1;MSQ=599.53;AC=1;AN=29246;NFAM=1
chr7	7134583	390637_1	N	N[chr7:7134660[	704.59	PASS	SVTYPE=BND;POS=7134583;STRANDS=+-:27;CIPOS=-30,29;CIEND=-29,29;CIPOS95=0,0;CIEND95=0,0;MATEID=390637_2;EVENT=390637;SU=27;PE=0;SR=27;ALG=PROD;AF=6.839e-05;NSAMP=2;MSQ=352.24;RECLASSIFIED;AC=2;AN=29246;NFAM=2
chr7	7134660	390637_2	N	]chr7:7134583]N	704.59	PASS	SVTYPE=BND;POS=7134583;STRANDS=+-:27;CIPOS=-29,29;CIEND=-30,29;CIPOS95=0,0;CIEND95=0,0;MATEID=390637_1;EVENT=390637;SECONDARY;SU=27;PE=0;SR=27;ALG=PROD;AF=6.839e-05;NSAMP=2;MSQ=352.24;RECLASSIFIED;AC=2;AN=29246;NFAM=2
chr7	7136890	390638_1	N	N[chr7:7139378[	25592.2	PASS	SVTYPE=BND;POS=7136890;STRANDS=+-:1091;CIPOS=-1,1;CIEND=-1,0;CIPOS95=0,0;CIEND95=0,0;MATEID=390638_2;EVENT=390638;SU=1091;PE=681;SR=410;ALG=PROD;AF=0.0009232;NSAMP=27;MSQ=538.45;RECLASSIFIED;AC=27;AN=29246;NFAM=27
chr7	7139378	390638_2	N	]chr7:7136890]N	25592.2	PASS	SVTYPE=BND;POS=7136890;STRANDS=+-:1091;CIPOS=-1,0;CIEND=-1,1;CIPOS95=0,0;CIEND95=0,0;MATEID=390638_1;EVENT=390638;SECONDARY;SU=1091;PE=681;SR=410;ALG=PROD;AF=0.0009232;NSAMP=27;MSQ=538.45;RECLASSIFIED;AC=27;AN=29246;NFAM=27
chr7	7168536	526300	N	<DUP>	101.2	PASS	SVTYPE=DUP;POS=7168536;SVLEN=28036;END=7196572;STRANDS=-+:13;IMPRECISE;CIPOS=-10,9;CIEND=-10,9;CIPOS95=-1,0;CIEND95=-1,1;SU=13;PE=10;SR=3;ALG=PROD;AF=3.419e-05;NSAMP=1;MSQ=100.71;AC=1;AN=29246;NFAM=1
chr7	7182659	69591_2	N	[chr3:135909101[N	230.63	LOW	SVTYPE=BND;POS=7182659;STRANDS=--:16;CIPOS=-10,9;CIEND=-10,9;CIPOS95=0,0;CIEND95=0,0;MATEID=69591_1;EVENT=69591;SECONDARY;SU=16;PE=8;SR=8;ALG=PROD;AF=3.419e-05;NSAMP=1;MSQ=230.63;AC=1;AN=29246;NFAM=1
chr7	7215239	390641_1	N	N[chr7:7234300[	251.35	PASS	SVTYPE=BND;POS=7215239;STRANDS=+-:16;CIPOS=-10,9;CIEND=-10,9;CIPOS95=0,0;CIEND95=0,0;MATEID=390641_2;EVENT=390641;SU=16;PE=7;SR=9;ALG=PROD;AF=3.419e-05;NSAMP=1;MSQ=251.35;RECLASSIFIED;AC=1;AN=29246;NFAM=1
chr7	7220684	390642	N	<DEL>	368.71	PASS	SVTYPE=DEL;POS=7220684;SVLEN=-98;END=7220782;STRANDS=+-:7;CIPOS=-5,4;CIEND=-5,4;CIPOS95=0,0;CIEND95=0,0;SU=7;PE=0;SR=7;ALG=PROD;AF=3.419e-05;NSAMP=1;MSQ=368.71;AC=1;AN=29246;NFAM=1
chr7	7234300	390641_2	N	]chr7:7215239]N	251.35	PASS	SVTYPE=BND;POS=7215239;STRANDS=+-:16;CIPOS=-10,9;CIEND=-10,9;CIPOS95=0,0;CIEND95=0,0;MATEID=390641_1;EVENT=390641;SECONDARY;SU=16;PE=7;SR=9;ALG=PROD;AF=3.419e-05;NSAMP=1;MSQ=251.35;RECLASSIFIED;AC=1;AN=29246;NFAM=1
chr7	7234538	390643_1	N	N[chr7:7238252[	16.85	LOW	SVTYPE=BND;POS=7234538;STRANDS=+-:5;IMPRECISE;CIPOS=-10,411;CIEND=-315,9;CIPOS95=-1,121;CIEND95=-96,2;MATEID=390643_2;EVENT=390643;SU=5;PE=5;SR=0;ALG=PROD;AF=3.419e-05;NSAMP=1;MSQ=14.79;RECLASSIFIED;AC=1;AN=29246;NFAM=1
chr7	7238252	390643_2	N	]chr7:7234538]N	16.85	LOW	SVTYPE=BND;POS=7234538;STRANDS=+-:5;IMPRECISE;CIPOS=-315,9;CIEND=-10,411;CIPOS95=-96,2;CIEND95=-1,121;MATEID=390643_1;EVENT=390643;SECONDARY;SU=5;PE=5;SR=0;ALG=PROD;AF=3.419e-05;NSAMP=1;MSQ=14.79;RECLASSIFIED;AC=1;AN=29246;NFAM=1
chr7	7238923	390644_1	N	N[chr7:7243521[	11.29	LOW	SVTYPE=BND;POS=7238923;STRANDS=+-:6;IMPRECISE;CIPOS=-10,9;CIEND=-10,9;CIPOS95=-1,1;CIEND95=-1,1;MATEID=390644_2;EVENT=390644;SU=6;PE=4;SR=2;ALG=PROD;AF=3.419e-05;NSAMP=1;MSQ=9.08;RECLASSIFIED;AC=1;AN=29246;NFAM=1
chr7	7243521	390644_2	N	]chr7:7238923]N	11.29	LOW	SVTYPE=BND;POS=7238923;STRANDS=+-:6;IMPRECISE;CIPOS=-10,9;CIEND=-10,9;CIPOS95=-1,1;CIEND95=-1,1;MATEID=390644_1;EVENT=390644;SECONDARY;SU=6;PE=4;SR=2;ALG=PROD;AF=3.419e-05;NSAMP=1;MSQ=9.08;RECLASSIFIED;AC=1;AN=29246;NFAM=1
chr7	7246608	390645_1	N	N[chr7:7268848[	358.59	LOW	SVTYPE=BND;POS=7246608;STRANDS=+-:14;CIPOS=-7,6;CIEND=-7,2;CIPOS95=0,0;CIEND95=0,0;MATEID=390645_2;EVENT=390645;SU=14;PE=9;SR=5;ALG=PROD;AF=6.839e-05;NSAMP=2;MSQ=178.42;RECLASSIFIED;AC=2;AN=29246;NFAM=2
chr7	7251974	390646	N	<DEL>	3182.96	PASS	SVTYPE=DEL;POS=7251974;SVLEN=-33663;END=7285637;STRANDS=+-:140;CIPOS=-30,29;CIEND=-25,22;CIPOS95=0,0;CIEND95=0,0;SU=140;PE=86;SR=54;ALG=PROD;AF=0.000171;NSAMP=5;MSQ=636.59;AC=5;AN=29246;NFAM=3
chr7	7266299	390647_1	N	N[chr7:7266639[	520.66	LOW	SVTYPE=BND;POS=7266299;STRANDS=+-:5;CIPOS=-10,8;CIEND=-9,8;CIPOS95=0,0;CIEND95=0,0;MATEID=390647_2;EVENT=390647;SU=5;PE=1;SR=4;ALG=PROD;AF=0.0003419;NSAMP=10;MSQ=29.03;RECLASSIFIED;AC=10;AN=29246;NFAM=10
chr7	7266639	390647_2	N	]chr7:7266299]N	520.66	LOW	SVTYPE=BND;POS=7266299;STRANDS=+-:5;CIPOS=-9,8;CIEND=-10,8;CIPOS95=0,0;CIEND95=0,0;MATEID=390647_1;EVENT=390647;SECONDARY;SU=5;PE=1;SR=4;ALG=PROD;AF=0.0003419;NSAMP=10;MSQ=29.03;RECLASSIFIED;AC=10;AN=29246;NFAM=10
chr7	7266962	390648	N	<DEL>	596.33	PASS	SVTYPE=DEL;POS=7266962;SVLEN=-79506;END=7346468;STRANDS=+-:22;CIPOS=-3,2;CIEND=-4,1;CIPOS95=0,0;CIEND95=0,0;SU=22;PE=13;SR=9;ALG=PROD;AF=3.419e-05;NSAMP=1;MSQ=596.33;AC=1;AN=29246;NFAM=1
chr7	7268848	390645_2	N	]chr7:7246608]N	358.59	LOW	SVTYPE=BND;POS=7246608;STRANDS=+-:14;CIPOS=-7,2;CIEND=-7,6;CIPOS95=0,0;CIEND95=0,0;MATEID=390645_1;EVENT=390645;SECONDARY;SU=14;PE=9;SR=5;ALG=PROD;AF=6.839e-05;NSAMP=2;MSQ=178.42;RECLASSIFIED;AC=2;AN=29246;NFAM=2
chr7	7274420	390649_1	N	N[chr7:7274564[	200.76	LOW	SVTYPE=BND;POS=7274420;STRANDS=+-:8;CIPOS=-10,7;CIEND=-9,9;CIPOS95=0,0;CIEND95=0,0;MATEID=390649_2;EVENT=390649;SU=8;PE=0;SR=8;ALG=PROD;AF=3.419e-05;NSAMP=1;MSQ=200.76;RECLASSIFIED;AC=1;AN=29246;NFAM=1
chr7	7274564	390649_2	N	]chr7:7274420]N	200.76	LOW	SVTYPE=BND;POS=7274420;STRANDS=+-:8;CIPOS=-9,9;CIEND=-10,7;CIPOS95=0,0;CIEND95=0,0;MATEID=390649_1;EVENT=390649;SECONDARY;SU=8;PE=0;SR=8;ALG=PROD;AF=3.419e-05;NSAMP=1;MSQ=200.76;RECLASSIFIED;AC=1;AN=29246;NFAM=1
chr7	7278563	390651	N	<DEL>	2100.67	PASS	SVTYPE=DEL;POS=7278563;SVLEN=-515;END=7279078;STRANDS=+-:58;CIPOS=-6,5;CIEND=-6,5;CIPOS95=0,0;CIEND95=0,0;SU=58;PE=24;SR=34;ALG=PROD;AF=0.0001026;NSAMP=3;MSQ=387.66;AC=3;AN=29246;NFAM=3
chr7	7279403	104116_1	N	N]chr16:16519297]	12.2	LOW	SVTYPE=BND;POS=7279403;STRANDS=++:5;CIPOS=-10,9;CIEND=-10,9;CIPOS95=0,0;CIEND95=0,0;MATEID=104116_2;EVENT=104116;SU=5;PE=0;SR=5;ALG=PROD;AF=3.419e-05;NSAMP=1;MSQ=12.05;AC=1;AN=29246;NFAM=1
chr7	7279886	390652_1	N	N[chr7:7280234[	876.14	LOW	SVTYPE=BND;POS=7279886;STRANDS=+-:10;CIPOS=-6,4;CIEND=-5,3;CIPOS95=0,0;CIEND95=0,0;MATEID=390652_2;EVENT=390652;SU=10;PE=3;SR=7;ALG=PROD;AF=0.0004787;NSAMP=14;MSQ=55.79;RECLASSIFIED;AC=14;AN=29246;NFAM=14
chr7	7279979	390653_1	N	N[chr7:7280450[	548.87	LOW	SVTYPE=BND;POS=7279979;STRANDS=+-:9;CIPOS=-10,9;CIEND=-5,3;CIPOS95=0,0;CIEND95=0,0;MATEID=390653_2;EVENT=390653;SU=9;PE=2;SR=7;ALG=PROD;AF=0.0003761;NSAMP=11;MSQ=35.67;RECLASSIFIED;AC=11;AN=29246;NFAM=11
chr7	7280234	390652_2	N	]chr7:7279886]N	876.14	LOW	SVTYPE=BND;POS=7279886;STRANDS=+-:10;CIPOS=-5,3;CIEND=-6,4;CIPOS95=0,0;CIEND95=0,0;MATEID=390652_1;EVENT=390652;SECONDARY;SU=10;PE=3;SR=7;ALG=PROD;AF=0.0004787;NSAMP=14;MSQ=55.79;RECLASSIFIED;AC=14;AN=29246;NFAM=14
chr7	7280450	390653_2	N	]chr7:7279979]N	548.87	LOW	SVTYPE=BND;POS=7279979;STRANDS=+-:9;CIPOS=-5,3;CIEND=-10,9;CIPOS95=0,0;CIEND95=0,0;MATEID=390653_1;EVENT=390653;SECONDARY;SU=9;PE=2;SR=7;ALG=PROD;AF=0.0003761;NSAMP=11;MSQ=35.67;RECLASSIFIED;AC=11;AN=29246;NFAM=11
chr7	7286377	390654	N	<DEL>	764.35	PASS	SVTYPE=DEL;POS=7286377;SVLEN=-1492;END=7287869;STRANDS=+-:32;CIPOS=-10,9;CIEND=-3,1;CIPOS95=0,0;CIEND95=0,0;SU=32;PE=21;SR=11;ALG=PROD;AF=3.419e-05;NSAMP=1;MSQ=764.35;AC=1;AN=29246;NFAM=1
chr7	7286592	390655	N	<DEL>	7735.77	PASS	SVTYPE=DEL;POS=7286592;SVLEN=-106425;END=7393017;STRANDS=+-:300;CIPOS=-3,3;CIEND=-3,1;CIPOS95=0,0;CIEND95=0,0;SU=300;PE=202;SR=98;ALG=PROD;AF=0.0002393;NSAMP=7;MSQ=542.47;AC=7;AN=29246;NFAM=7
chr7	7290716	89432_2	N	[chr5:180539543[N	5757.95	LOW	SVTYPE=BND;POS=7290716;STRANDS=--:5;CIPOS=-10,9;CIEND=-10,9;CIPOS95=0,0;CIEND95=0,0;MATEID=89432_1;EVENT=89432;SECONDARY;SU=5;PE=0;SR=5;ALG=PROD;AF=0.003556;NSAMP=104;MSQ=54.46;AC=104;AN=29246;NFAM=104
chr7	7292784	526301	N	<DUP>	280.23	PASS	SVTYPE=DUP;POS=7292784;SVLEN=942;END=7293726;STRANDS=-+:26;CIPOS=-10,9;CIEND=-2,1;CIPOS95=0,0;CIEND95=0,0;SU=26;PE=13;SR=13;ALG=PROD;AF=3.419e-05;NSAMP=1;MSQ=276.58;AC=1;AN=29246;NFAM=1
chr7	7300528	390656	N	<DEL>	3398.73	PASS	SVTYPE=DEL;POS=7300528;SVLEN=-127472;END=7428000;STRANDS=+-:132;CIPOS=-25,25;CIEND=-30,29;CIPOS95=0,0;CIEND95=0,0;SU=132;PE=98;SR=34;ALG=PROD;AF=0.000171;NSAMP=5;MSQ=627.63;AC=5;AN=29246;NFAM=5
chr7	7301024	390657	N	<DEL>	329.44	PASS	SVTYPE=DEL;POS=7301024;SVLEN=-39687;END=7340711;STRANDS=+-:16;CIPOS=-10,9;CIEND=-6,3;CIPOS95=0,0;CIEND95=0,0;SU=16;PE=10;SR=6;ALG=PROD;AF=3.419e-05;NSAMP=1;MSQ=329.44;AC=1;AN=29246;NFAM=1
chr7	7362681	390659	N	<DEL>	458.57	PASS	SVTYPE=DEL;POS=7362681;SVLEN=-135249;END=7497930;STRANDS=+-:22;CIPOS=-3,2;CIEND=-4,2;CIPOS95=0,0;CIEND95=0,0;SU=22;PE=12;SR=10;ALG=PROD;AF=3.419e-05;NSAMP=1;MSQ=458.57;AC=1;AN=29246;NFAM=1
chr7	7374057	390660_1	N	N[chr7:147601656[	80472.6	LOW	SVTYPE=BND;POS=7374057;STRANDS=+-:4;CIPOS=-9,8;CIEND=-9,8;CIPOS95=0,0;CIEND95=0,0;MATEID=390660_2;EVENT=390660;SU=4;PE=0;SR=4;ALG=PROD;AF=0.05744;NSAMP=1650;MSQ=30.71;RECLASSIFIED;AC=1680;AN=29246;NFAM=1603
chr7	7376166	390661_1	N	N[chr7:7380138[	9321.17	PASS	SVTYPE=BND;POS=7376166;STRANDS=+-:393;CIPOS=-2,2;CIEND=-2,0;CIPOS95=0,0;CIEND95=0,0;MATEID=390661_2;EVENT=390661;SU=393;PE=211;SR=182;ALG=PROD;AF=0.0002393;NSAMP=7;MSQ=521.06;RECLASSIFIED;AC=7;AN=29246;NFAM=7
chr7	7377785	390662	N	<DEL>	368.65	PASS	SVTYPE=DEL;POS=7377785;SVLEN=-8462;END=7386247;STRANDS=+-:17;CIPOS=-10,9;CIEND=-5,1;CIPOS95=0,0;CIEND95=0,0;SU=17;PE=10;SR=7;ALG=PROD;AF=3.419e-05;NSAMP=1;MSQ=368.65;AC=1;AN=29246;NFAM=1
chr7	7380138	390661_2	N	]chr7:7376166]N	9321.17	PASS	SVTYPE=BND;POS=7376166;STRANDS=+-:393;CIPOS=-2,0;CIEND=-2,2;CIPOS95=0,0;CIEND95=0,0;MATEID=390661_1;EVENT=390661;SECONDARY;SU=393;PE=211;SR=182;ALG=PROD;AF=0.0002393;NSAMP=7;MSQ=521.06;RECLASSIFIED;AC=7;AN=29246;NFAM=7
chr7	7383251	103272_1	N	]chr14:37577183]N	2828.67	LOW	SVTYPE=BND;POS=7383251;STRANDS=-+:8;CIPOS=-29,28;CIEND=-29,28;CIPOS95=0,0;CIEND95=0,0;MATEID=103272_2;EVENT=103272;SU=8;PE=0;SR=8;ALG=PROD;AF=0.003112;NSAMP=91;MSQ=18.95;AC=91;AN=29246;NFAM=91
chr7	7383273	390664_1	N	N[chr7:7383666[	1428.16	LOW	SVTYPE=BND;POS=7383273;STRANDS=+-:8;IMPRECISE;CIPOS=-26,23;CIEND=-29,28;CIPOS95=-1,1;CIEND95=0,0;MATEID=390664_2;EVENT=390664;SU=8;PE=0;SR=8;ALG=PROD;AF=0.001675;NSAMP=49;MSQ=20.98;RECLASSIFIED;AC=49;AN=29246;NFAM=49
chr7	7383666	390664_2	N	]chr7:7383273]N	1428.16	LOW	SVTYPE=BND;POS=7383273;STRANDS=+-:8;IMPRECISE;CIPOS=-29,28;CIEND=-26,23;CIPOS95=0,0;CIEND95=-1,1;MATEID=390664_1;EVENT=390664;SECONDARY;SU=8;PE=0;SR=8;ALG=PROD;AF=0.001675;NSAMP=49;MSQ=20.98;RECLASSIFIED;AC=49;AN=29246;NFAM=49
chr7	7408207	390665	N	<DEL>	1066.99	PASS	SVTYPE=DEL;POS=7408207;SVLEN=-37169;END=7445376;STRANDS=+-:51;CIPOS=-24,23;CIEND=-30,29;CIPOS95=0,0;CIEND95=0,0;SU=51;PE=27;SR=24;ALG=PROD;AF=6.839e-05;NSAMP=2;MSQ=533.5;AC=2;AN=29246;NFAM=2
chr7	7410985	390666	N	<DEL>	155.73	PASS	SVTYPE=DEL;POS=7410985;SVLEN=-2193;END=7413178;STRANDS=+-:10;CIPOS=-10,9;CIEND=-7,3;CIPOS95=0,0;CIEND95=0,0;SU=10;PE=5;SR=5;ALG=PROD;AF=3.419e-05;NSAMP=1;MSQ=155.73;AC=1;AN=29246;NFAM=1
chr7	7412024	390667_1	N	N[chr7:7413288[	27608.5	LOW	SVTYPE=BND;POS=7412024;STRANDS=+-:1374;IMPRECISE;CIPOS=-9,52;CIEND=-48,5;CIPOS95=-1,1;CIEND95=-1,1;MATEID=390667_2;EVENT=390667;SU=1374;PE=1374;SR=0;ALG=PROD;AF=0.00359;NSAMP=103;MSQ=215.73;RECLASSIFIED;AC=105;AN=29246;NFAM=95
chr7	7412384	390668_1	N	N[chr7:7413657[	21786.3	LOW	SVTYPE=BND;POS=7412384;STRANDS=+-:29;IMPRECISE;CIPOS=-50,309;CIEND=-320,49;CIPOS95=-18,18;CIEND95=-19,19;MATEID=390668_2;EVENT=390668;SU=29;PE=29;SR=0;ALG=PROD;AF=0.003522;NSAMP=103;MSQ=164.39;RECLASSIFIED;AC=103;AN=29246;NFAM=95
chr7	7413288	390667_2	N	]chr7:7412024]N	27608.5	LOW	SVTYPE=BND;POS=7412024;STRANDS=+-:1374;IMPRECISE;CIPOS=-48,5;CIEND=-9,52;CIPOS95=-1,1;CIEND95=-1,1;MATEID=390667_1;EVENT=390667;SECONDARY;SU=1374;PE=1374;SR=0;ALG=PROD;AF=0.00359;NSAMP=103;MSQ=215.73;RECLASSIFIED;AC=105;AN=29246;NFAM=95
chr7	7413657	390668_2	N	]chr7:7412384]N	21786.3	LOW	SVTYPE=BND;POS=7412384;STRANDS=+-:29;IMPRECISE;CIPOS=-320,49;CIEND=-50,309;CIPOS95=-19,19;CIEND95=-18,18;MATEID=390668_1;EVENT=390668;SECONDARY;SU=29;PE=29;SR=0;ALG=PROD;AF=0.003522;NSAMP=103;MSQ=164.39;RECLASSIFIED;AC=103;AN=29246;NFAM=95
chr7	7414031	390669_1	N	N[chr7:7414172[	215.74	LOW	SVTYPE=BND;POS=7414031;STRANDS=+-:9;CIPOS=-4,3;CIEND=-3,9;CIPOS95=0,0;CIEND95=0,0;MATEID=390669_2;EVENT=390669;SU=9;PE=0;SR=9;ALG=PROD;AF=3.419e-05;NSAMP=1;MSQ=215.73;RECLASSIFIED;AC=1;AN=29246;NFAM=1
chr7	7414172	390669_2	N	]chr7:7414031]N	215.74	LOW	SVTYPE=BND;POS=7414031;STRANDS=+-:9;CIPOS=-3,9;CIEND=-4,3;CIPOS95=0,0;CIEND95=0,0;MATEID=390669_1;EVENT=390669;SECONDARY;SU=9;PE=0;SR=9;ALG=PROD;AF=3.419e-05;NSAMP=1;MSQ=215.73;RECLASSIFIED;AC=1;AN=29246;NFAM=1
chr7	7416245	390670	N	<DEL>	287.74	PASS	SVTYPE=DEL;POS=7416245;SVLEN=-1219;END=7417464;STRANDS=+-:13;CIPOS=-5,6;CIEND=-7,6;CIPOS95=0,0;CIEND95=0,0;SU=13;PE=8;SR=5;ALG=PROD;AF=3.419e-05;NSAMP=1;MSQ=287.74;AC=1;AN=29246;NFAM=1
chr7	7417490	103840_1	N	[chr15:59610822[N	1535.16	LOW	SVTYPE=BND;POS=7417490;STRANDS=--:4;IMPRECISE;CIPOS=-10,9;CIEND=-10,9;CIPOS95=-3,3;CIEND95=-3,0;MATEID=103840_2;EVENT=103840;SU=4;PE=3;SR=1;ALG=PROD;AF=0.00212;NSAMP=62;MSQ=20.2;AC=62;AN=29246;NFAM=61
chr7	7417569	106856_1	N	N[chr8:81842384[	393.67	LOW	SVTYPE=BND;POS=7417569;STRANDS=+-:4;CIPOS=-49,48;CIEND=-49,48;CIPOS95=0,0;CIEND95=0,0;MATEID=106856_2;EVENT=106856;SU=4;PE=0;SR=4;ALG=PROD;AF=0.0002735;NSAMP=8;MSQ=23.93;AC=8;AN=29246;NFAM=8
chr7	7429753	390671	N	<DEL>	416.61	PASS	SVTYPE=DEL;POS=7429753;SVLEN=-23067;END=7452820;STRANDS=+-:19;CIPOS=-10,9;CIEND=-10,9;CIPOS95=0,0;CIEND95=0,0;SU=19;PE=10;SR=9;ALG=PROD;AF=3.419e-05;NSAMP=1;MSQ=416.61;AC=1;AN=29246;NFAM=1
chr7	7449360	390672_1	N	N[chr7:7451635[	17235.1	PASS	SVTYPE=BND;POS=7449360;STRANDS=+-:700;CIPOS=-2,1;CIEND=-2,0;CIPOS95=0,0;CIEND95=0,0;MATEID=390672_2;EVENT=390672;SU=700;PE=408;SR=292;ALG=PROD;AF=0.000718;NSAMP=21;MSQ=530.67;RECLASSIFIED;AC=21;AN=29246;NFAM=19
chr7	7451635	390672_2	N	]chr7:7449360]N	17235.1	PASS	SVTYPE=BND;POS=7449360;STRANDS=+-:700;CIPOS=-2,0;CIEND=-2,1;CIPOS95=0,0;CIEND95=0,0;MATEID=390672_1;EVENT=390672;SECONDARY;SU=700;PE=408;SR=292;ALG=PROD;AF=0.000718;NSAMP=21;MSQ=530.67;RECLASSIFIED;AC=21;AN=29246;NFAM=19
chr7	7465092	390673	N	<DEL:ME:LINE|L1|L1HS>	105252	PASS	SVTYPE=MEI;POS=7465092;SVLEN=-6052;END=7471144;STRANDS=+-:4184;CIPOS=0,0;CIEND=0,0;CIPOS95=0,0;CIEND95=0,0;SU=4184;PE=3177;SR=1007;ALG=PROD;AF=0.00424;NSAMP=124;MSQ=378.06;AC=124;AN=29246;NFAM=111
chr7	7466452	599070_1	N	N]chr7:8302806]	84.07	LOW	SVTYPE=BND;POS=7466452;STRANDS=++:4;IMPRECISE;CIPOS=-10,510;CIEND=-10,425;CIPOS95=-1,170;CIEND95=-2,138;MATEID=599070_2;EVENT=599070;SU=4;PE=4;SR=0;ALG=PROD;AF=3.419e-05;NSAMP=1;MSQ=74.77;AC=1;AN=29246;NFAM=1
chr7	7473481	390675	N	<DEL>	824.4	PASS	SVTYPE=DEL;POS=7473481;SVLEN=-87896;END=7561377;STRANDS=+-:29;CIPOS=-4,4;CIEND=-6,2;CIPOS95=0,0;CIEND95=0,0;SU=29;PE=23;SR=6;ALG=PROD;AF=3.419e-05;NSAMP=1;MSQ=824.4;AC=1;AN=29246;NFAM=1
chr7	7473830	390676	N	<DEL>	317.74	PASS	SVTYPE=DEL;POS=7473830;SVLEN=-2273;END=7476103;STRANDS=+-:14;CIPOS=-5,5;CIEND=-10,9;CIPOS95=0,0;CIEND95=0,0;SU=14;PE=8;SR=6;ALG=PROD;AF=3.419e-05;NSAMP=1;MSQ=317.74;AC=1;AN=29246;NFAM=1
chr7	7474073	89433_2	N	[chr5:133625731[N	4937.67	LOW	SVTYPE=BND;POS=7474073;STRANDS=--:16;IMPRECISE;CIPOS=-338,29;CIEND=-388,29;CIPOS95=-36,29;CIEND95=-23,23;MATEID=89433_1;EVENT=89433;SECONDARY;SU=16;PE=16;SR=0;ALG=PROD;AF=0.001881;NSAMP=55;MSQ=47.5;AC=55;AN=29246;NFAM=52
chr7	7474082	89435_2	N	N]chr5:133626154]	1342.75	LOW	SVTYPE=BND;POS=7474082;STRANDS=++:19;IMPRECISE;CIPOS=-137,514;CIEND=-27,724;CIPOS95=-81,81;CIEND95=-27,212;MATEID=89435_1;EVENT=89435;SECONDARY;SU=19;PE=17;SR=2;ALG=SUM;AF=0.0006839;NSAMP=20;MSQ=26.36;RETAINED;AC=20;AN=29246;NFAM=18
chr7	7483706	390677	N	<DEL>	854.73	PASS	SVTYPE=DEL;POS=7483706;SVLEN=-238;END=7483944;STRANDS=+-:18;CIPOS=-24,23;CIEND=-24,23;CIPOS95=0,0;CIEND95=0,0;SU=18;PE=1;SR=17;ALG=PROD;AF=6.839e-05;NSAMP=2;MSQ=416.61;AC=2;AN=29246;NFAM=2
chr7	7493015	390678	N	<DEL>	131.88	PASS	SVTYPE=DEL;POS=7493015;SVLEN=-8670;END=7501685;STRANDS=+-:4;IMPRECISE;CIPOS=-9,408;CIEND=-542,9;CIPOS95=0,142;CIEND95=-173,0;SU=4;PE=4;SR=0;ALG=PROD;AF=3.419e-05;NSAMP=1;MSQ=131.88;AC=1;AN=29246;NFAM=1
chr7	7497132	104896_1	N	N]chr17:69491155]	212.05	LOW	SVTYPE=BND;POS=7497132;STRANDS=++:16;CIPOS=-9,8;CIEND=-9,8;CIPOS95=0,0;CIEND95=0,0;MATEID=104896_2;EVENT=104896;SU=16;PE=0;SR=16;ALG=PROD;AF=0.0003761;NSAMP=11;MSQ=17.46;AC=11;AN=29246;NFAM=11
chr7	7502696	390679	N	<DEL:ME:SINE|Alu|AluY>	1.14944e+07	PASS	SVTYPE=MEI;POS=7502696;SVLEN=-282;END=7502978;STRANDS=+-:264560;CIPOS=0,0;CIEND=0,0;CIPOS95=0,0;CIEND95=0,0;SU=264560;PE=25449;SR=239111;ALG=PROD;AF=0.4973;NSAMP=10777;MSQ=712.8;MEDGQR=5.56;Q10GQR=2.84;AC=14543;AN=29246;NFAM=10102
chr7	7523108	390680	N	<DEL>	242.53	PASS	SVTYPE=DEL;POS=7523108;SVLEN=-75;END=7523183;STRANDS=+-:6;IMPRECISE;CIPOS=-6,5;CIEND=0,9;CIPOS95=0,0;CIEND95=0,1;SU=6;PE=0;SR=6;ALG=PROD;AF=3.419e-05;NSAMP=1;MSQ=227.81;AC=1;AN=29246;NFAM=1
chr7	7525553	390681	N	<DEL>	387.26	PASS	SVTYPE=DEL;POS=7525553;SVLEN=-15647;END=7541200;STRANDS=+-:19;CIPOS=-26,29;CIEND=-30,29;CIPOS95=0,0;CIEND95=0,0;SU=19;PE=13;SR=6;ALG=PROD;AF=6.839e-05;NSAMP=2;MSQ=193.25;AC=2;AN=29246;NFAM=2
chr7	7540841	599071	N	<INV>	145.75	LOW	SVTYPE=INV;POS=7540841;SVLEN=90;END=7540931;STRANDS=++:2,--:2;IMPRECISE;CIPOS=-10,9;CIEND=-3,9;CIPOS95=-3,3;CIEND95=-3,3;SU=4;PE=3;SR=1;ALG=PROD;AF=0.0001368;NSAMP=4;MSQ=18.41;AC=4;AN=29246;NFAM=4
chr7	7543885	390682	N	<DEL>	2.41103e+06	PASS	SVTYPE=DEL;POS=7543885;SVLEN=-1638;END=7545523;STRANDS=+-:52;IMPRECISE;CIPOS=-11,204;CIEND=-667,10;CIPOS95=-11,64;CIEND95=-121,10;SU=52;PE=52;SR=0;ALG=PROD;AF=0.4929;NSAMP=9906;MSQ=126.55;MEDGQR=1.91;Q10GQR=0.54;AC=14415;AN=29246;NFAM=9068
chr7	7543885	599072_1	N	N]chr7:10668800]	1.87038e+06	LOW	SVTYPE=BND;POS=7543885;STRANDS=++:8170;CIPOS=0,0;CIEND=0,0;CIPOS95=0,0;CIEND95=0,0;MATEID=599072_2;EVENT=599072;SU=8170;PE=288;SR=7882;ALG=PROD;AF=0.2577;NSAMP=7538;MSQ=134.15;AC=7538;AN=29246;NFAM=6961
chr7	7553598	390683_1	N	N[chr7:7553735[	139311	PASS	SVTYPE=BND;POS=7553598;STRANDS=+-:4978;CIPOS=0,0;CIEND=0,0;CIPOS95=0,0;CIEND95=0,0;MATEID=390683_2;EVENT=390683;SU=4978;PE=42;SR=4936;ALG=PROD;AF=0.00848;NSAMP=248;MSQ=306.28;RECLASSIFIED;AC=248;AN=29246;NFAM=238
chr7	7553735	390683_2	N	]chr7:7553598]N	139311	PASS	SVTYPE=BND;POS=7553598;STRANDS=+-:4978;CIPOS=0,0;CIEND=0,0;CIPOS95=0,0;CIEND95=0,0;MATEID=390683_1;EVENT=390683;SECONDARY;SU=4978;PE=42;SR=4936;ALG=PROD;AF=0.00848;NSAMP=248;MSQ=306.28;RECLASSIFIED;AC=248;AN=29246;NFAM=238
chr7	7575367	390684	N	<DEL>	878.32	PASS	SVTYPE=DEL;POS=7575367;SVLEN=-76454;END=7651821;STRANDS=+-:35;CIPOS=-2,1;CIEND=-2,0;CIPOS95=0,0;CIEND95=0,0;SU=35;PE=18;SR=17;ALG=PROD;AF=3.419e-05;NSAMP=1;MSQ=878.32;AC=1;AN=29246;NFAM=1
chr7	7577389	526303	N	<DUP>	363.41	PASS	SVTYPE=DUP;POS=7577389;SVLEN=12124;END=7589513;STRANDS=-+:32;CIPOS=-30,29;CIEND=-23,23;CIPOS95=0,0;CIEND95=0,0;SU=32;PE=17;SR=15;ALG=PROD;AF=0.0001026;NSAMP=2;MSQ=181.34;AC=3;AN=29246;NFAM=2
chr7	7580876	599075	N	<INV>	478.36	LOW	SVTYPE=INV;POS=7580876;SVLEN=283;END=7581159;STRANDS=++:12,--:17;IMPRECISE;CIPOS=-30,44;CIEND=-32,2;CIPOS95=-19,19;CIEND95=-23,2;SU=29;PE=29;SR=0;ALG=PROD;AF=0.0001026;NSAMP=3;MSQ=157.83;AC=3;AN=29246;NFAM=3
chr7	7593678	599076	N	<INV>	602.47	PASS	SVTYPE=INV;POS=7593678;SVLEN=774;END=7594452;STRANDS=++:19,--:8;CIPOS=-10,9;CIEND=-10,9;CIPOS95=0,0;CIEND95=0,0;SU=27;PE=22;SR=5;ALG=PROD;AF=3.419e-05;NSAMP=1;MSQ=602.47;AC=1;AN=29246;NFAM=1
chr7	7594006	599077_1	N	N]chr7:7597107]	77.77	LOW	SVTYPE=BND;POS=7594006;STRANDS=++:6;CIPOS=-6,5;CIEND=-6,5;CIPOS95=0,0;CIEND95=0,0;MATEID=599077_2;EVENT=599077;SU=6;PE=0;SR=6;ALG=PROD;AF=3.419e-05;NSAMP=1;MSQ=77.77;AC=1;AN=29246;NFAM=1
chr7	7597107	599077_2	N	N]chr7:7594006]	77.77	LOW	SVTYPE=BND;POS=7597107;STRANDS=++:6;CIPOS=-6,5;CIEND=-6,5;CIPOS95=0,0;CIEND95=0,0;MATEID=599077_1;EVENT=599077;SECONDARY;SU=6;PE=0;SR=6;ALG=PROD;AF=3.419e-05;NSAMP=1;MSQ=77.77;AC=1;AN=29246;NFAM=1
chr7	7597478	390688_1	N	N[chr7:7598434[	1888.03	LOW	SVTYPE=BND;POS=7597478;STRANDS=+-:8;CIPOS=-29,28;CIEND=-29,28;CIPOS95=0,0;CIEND95=0,0;MATEID=390688_2;EVENT=390688;SU=8;PE=0;SR=8;ALG=PROD;AF=0.002086;NSAMP=61;MSQ=27.37;RECLASSIFIED;AC=61;AN=29246;NFAM=61
chr7	7598434	390688_2	N	]chr7:7597478]N	1888.03	LOW	SVTYPE=BND;POS=7597478;STRANDS=+-:8;CIPOS=-29,28;CIEND=-29,28;CIPOS95=0,0;CIEND95=0,0;MATEID=390688_1;EVENT=390688;SECONDARY;SU=8;PE=0;SR=8;ALG=PROD;AF=0.002086;NSAMP=61;MSQ=27.37;RECLASSIFIED;AC=61;AN=29246;NFAM=61
chr7	7600362	103199_1	N	N]chr14:21759697]	50.92	LOW	SVTYPE=BND;POS=7600362;STRANDS=++:5;IMPRECISE;CIPOS=-10,462;CIEND=-10,666;CIPOS95=-2,137;CIEND95=-2,146;MATEID=103199_2;EVENT=103199;SU=5;PE=5;SR=0;ALG=PROD;AF=3.419e-05;NSAMP=1;MSQ=50.85;AC=1;AN=29246;NFAM=1
chr7	7601513	526305_1	N	]chr7:12142396]N	97.8	LOW	SVTYPE=BND;POS=7601513;STRANDS=-+:9;IMPRECISE;CIPOS=-634,9;CIEND=-10,332;CIPOS95=-153,1;CIEND95=-2,83;MATEID=526305_2;EVENT=526305;SU=9;PE=9;SR=0;ALG=PROD;AF=6.839e-05;NSAMP=2;MSQ=48.89;RECLASSIFIED;AC=2;AN=29246;NFAM=1
chr7	7621775	599078	N	<INV>	34.69	LOW	SVTYPE=INV;POS=7621775;SVLEN=285;END=7622060;STRANDS=++:1,--:3;IMPRECISE;CIPOS=-459,9;CIEND=-16,9;CIPOS95=-181,2;CIEND95=-16,0;SU=4;PE=4;SR=0;ALG=PROD;AF=6.839e-05;NSAMP=2;MSQ=16.85;AC=2;AN=29246;NFAM=2
chr7	7637576	390689_1	N	N[chr7:7637661[	9863.65	LOW	SVTYPE=BND;POS=7637576;STRANDS=+-:4;IMPRECISE;CIPOS=-10,9;CIEND=-10,9;CIPOS95=-1,1;CIEND95=-1,1;MATEID=390689_2;EVENT=390689;SU=4;PE=2;SR=2;ALG=PROD;AF=0.002462;NSAMP=72;MSQ=63.17;RECLASSIFIED;AC=72;AN=29242;NFAM=71
chr7	7637661	390689_2	N	]chr7:7637576]N	9863.65	LOW	SVTYPE=BND;POS=7637576;STRANDS=+-:4;IMPRECISE;CIPOS=-10,9;CIEND=-10,9;CIPOS95=-1,1;CIEND95=-1,1;MATEID=390689_1;EVENT=390689;SECONDARY;SU=4;PE=2;SR=2;ALG=PROD;AF=0.002462;NSAMP=72;MSQ=63.17;RECLASSIFIED;AC=72;AN=29242;NFAM=71
chr7	7638160	390690	N	<DEL>	356.62	PASS	SVTYPE=DEL;POS=7638160;SVLEN=-34399;END=7672559;STRANDS=+-:15;CIPOS=-10,9;CIEND=-7,6;CIPOS95=0,0;CIEND95=0,0;SU=15;PE=10;SR=5;ALG=PROD;AF=3.419e-05;NSAMP=1;MSQ=356.62;AC=1;AN=29246;NFAM=1
chr7	7673371	107895_1	N	N]chrX:9816612]	138.4	LOW	SVTYPE=BND;POS=7673371;STRANDS=++:6;CIPOS=-6,5;CIEND=-6,5;CIPOS95=0,0;CIEND95=0,0;MATEID=107895_2;EVENT=107895;SU=6;PE=0;SR=6;ALG=PROD;AF=0.0001026;NSAMP=3;MSQ=44.75;AC=3;AN=29246;NFAM=3
chr7	7673371	14273_2	N	N[chr1:167540387[	64.48	LOW	SVTYPE=BND;POS=7673371;STRANDS=-+:10;CIPOS=-30,29;CIEND=-30,29;CIPOS95=0,0;CIEND95=0,0;MATEID=14273_1;EVENT=14273;SECONDARY;SU=10;PE=0;SR=10;ALG=PROD;AF=0.0001026;NSAMP=3;MSQ=10.57;AC=3;AN=29246;NFAM=3
chr7	7677658	390691	N	<DEL:ME:SINE|Alu|AluYa5>	9394.48	PASS	SVTYPE=MEI;POS=7677658;SVLEN=-314;END=7677972;STRANDS=+-:206;CIPOS=-3,2;CIEND=-3,3;CIPOS95=0,0;CIEND95=0,0;SU=206;PE=38;SR=168;ALG=PROD;AF=0.0008206;NSAMP=24;MSQ=316.76;AC=24;AN=29246;NFAM=23
chr7	7690245	390692	N	<DEL>	143.12	PASS	SVTYPE=DEL;POS=7690245;SVLEN=-7658;END=7697903;STRANDS=+-:4;CIPOS=-9,8;CIEND=-9,8;CIPOS95=0,0;CIEND95=0,0;SU=4;PE=0;SR=4;ALG=PROD;AF=3.419e-05;NSAMP=1;MSQ=137.76;AC=1;AN=29246;NFAM=1
chr7	7690245	390693	N	<DEL>	791.27	PASS	SVTYPE=DEL;POS=7690245;SVLEN=-13757;END=7704002;STRANDS=+-:26;IMPRECISE;CIPOS=-3,9;CIEND=-10,2;CIPOS95=-1,2;CIEND95=-4,0;SU=26;PE=25;SR=1;ALG=PROD;AF=3.419e-05;NSAMP=1;MSQ=791.27;AC=1;AN=29246;NFAM=1
chr7	7697936	390694	N	<DEL>	104.76	PASS	SVTYPE=DEL;POS=7697936;SVLEN=-6066;END=7704002;STRANDS=+-:5;CIPOS=-10,9;CIEND=-10,9;CIPOS95=0,0;CIEND95=0,0;SU=5;PE=0;SR=5;ALG=PROD;AF=3.419e-05;NSAMP=1;MSQ=104.76;AC=1;AN=29246;NFAM=1
chr7	7703317	390695	N	<DEL>	188.67	PASS	SVTYPE=DEL;POS=7703317;SVLEN=-1737;END=7705054;STRANDS=+-:11;CIPOS=-5,4;CIEND=-10,9;CIPOS95=0,0;CIEND95=0,0;SU=11;PE=5;SR=6;ALG=PROD;AF=3.419e-05;NSAMP=1;MSQ=188.67;AC=1;AN=29246;NFAM=1
chr7	7722165	390696_1	N	N[chr7:7722247[	1358.07	PASS	SVTYPE=BND;POS=7722165;STRANDS=+-:38;CIPOS=-6,4;CIEND=-6,5;CIPOS95=0,0;CIEND95=0,0;MATEID=390696_2;EVENT=390696;SU=38;PE=0;SR=38;ALG=PROD;AF=0.0001026;NSAMP=3;MSQ=280.73;RECLASSIFIED;AC=3;AN=29246;NFAM=3
chr7	7722247	390696_2	N	]chr7:7722165]N	1358.07	PASS	SVTYPE=BND;POS=7722165;STRANDS=+-:38;CIPOS=-6,5;CIEND=-6,4;CIPOS95=0,0;CIEND95=0,0;MATEID=390696_1;EVENT=390696;SECONDARY;SU=38;PE=0;SR=38;ALG=PROD;AF=0.0001026;NSAMP=3;MSQ=280.73;RECLASSIFIED;AC=3;AN=29246;NFAM=3
chr7	7733844	14274_2	N	]chr1:199471109]N	175.9	LOW	SVTYPE=BND;POS=7733844;STRANDS=+-:4;IMPRECISE;CIPOS=-302,9;CIEND=-8,423;CIPOS95=-83,2;CIEND95=0,122;MATEID=14274_1;EVENT=14274;SECONDARY;SU=4;PE=4;SR=0;ALG=PROD;AF=0.0002736;NSAMP=8;MSQ=17.4;AC=8;AN=29242;NFAM=8
chr7	7745181	54301_2	N	N]chr2:155671572]	116.54	LOW	SVTYPE=BND;POS=7745181;STRANDS=++:9;IMPRECISE;CIPOS=-5,301;CIEND=-10,285;CIPOS95=0,92;CIEND95=-1,79;MATEID=54301_1;EVENT=54301;SECONDARY;SU=9;PE=9;SR=0;ALG=PROD;AF=3.419e-05;NSAMP=1;MSQ=116.53;AC=1;AN=29246;NFAM=1
chr7	7750669	390697	N	<DEL>	2352.71	PASS	SVTYPE=DEL;POS=7750669;SVLEN=-7546;END=7758215;STRANDS=+-:92;CIPOS=-5,4;CIEND=-26,25;CIPOS95=0,0;CIEND95=0,0;SU=92;PE=57;SR=35;ALG=PROD;AF=6.839e-05;NSAMP=2;MSQ=571;AC=2;AN=29246;NFAM=2
chr7	7751075	390698	N	<DEL>	135.7	PASS	SVTYPE=DEL;POS=7751075;SVLEN=-3955;END=7755030;STRANDS=+-:10;IMPRECISE;CIPOS=-7,9;CIEND=-10,5;CIPOS95=-1,1;CIEND95=-1,0;SU=10;PE=7;SR=3;ALG=PROD;AF=3.419e-05;NSAMP=1;MSQ=128.68;AC=1;AN=29246;NFAM=1
chr7	7756124	390699	N	<DEL>	572.51	PASS	SVTYPE=DEL;POS=7756124;SVLEN=-610;END=7756734;STRANDS=+-:26;CIPOS=-2,1;CIEND=-3,1;CIPOS95=0,0;CIEND95=0,0;SU=26;PE=12;SR=14;ALG=PROD;AF=3.419e-05;NSAMP=1;MSQ=572.41;AC=1;AN=29246;NFAM=1
chr7	7756282	390700_1	N	N[chr7:7756360[	287.84	PASS	SVTYPE=BND;POS=7756282;STRANDS=+-:9;CIPOS=-4,3;CIEND=-4,3;CIPOS95=0,0;CIEND95=0,0;MATEID=390700_2;EVENT=390700;SU=9;PE=0;SR=9;ALG=PROD;AF=3.419e-05;NSAMP=1;MSQ=287.8;RECLASSIFIED;AC=1;AN=29246;NFAM=1
chr7	7756360	390700_2	N	]chr7:7756282]N	287.84	PASS	SVTYPE=BND;POS=7756282;STRANDS=+-:9;CIPOS=-4,3;CIEND=-4,3;CIPOS95=0,0;CIEND95=0,0;MATEID=390700_1;EVENT=390700;SECONDARY;SU=9;PE=0;SR=9;ALG=PROD;AF=3.419e-05;NSAMP=1;MSQ=287.8;RECLASSIFIED;AC=1;AN=29246;NFAM=1
chr7	7761375	89436_2	N	N]chr5:54568860]	19130.9	LOW	SVTYPE=BND;POS=7761375;STRANDS=++:21;IMPRECISE;CIPOS=-9,8;CIEND=-10,8;CIPOS95=0,0;CIEND95=-1,1;MATEID=89436_1;EVENT=89436;SECONDARY;SU=21;PE=0;SR=21;ALG=PROD;AF=0.02065;NSAMP=604;MSQ=22.13;AC=604;AN=29246;NFAM=593
chr7	7763015	390701_1	N	N[chr7:7763221[	211.83	LOW	SVTYPE=BND;POS=7763015;STRANDS=+-:10;CIPOS=-10,9;CIEND=-10,9;CIPOS95=0,0;CIEND95=0,0;MATEID=390701_2;EVENT=390701;SU=10;PE=0;SR=10;ALG=PROD;AF=3.419e-05;NSAMP=1;MSQ=4.68;RECLASSIFIED;AC=1;AN=29246;NFAM=1
chr7	7763221	390701_2	N	]chr7:7763015]N	211.83	LOW	SVTYPE=BND;POS=7763015;STRANDS=+-:10;CIPOS=-10,9;CIEND=-10,9;CIPOS95=0,0;CIEND95=0,0;MATEID=390701_1;EVENT=390701;SECONDARY;SU=10;PE=0;SR=10;ALG=PROD;AF=3.419e-05;NSAMP=1;MSQ=4.68;RECLASSIFIED;AC=1;AN=29246;NFAM=1
chr7	7763351	390702	N	<DEL>	395.51	PASS	SVTYPE=DEL;POS=7763351;SVLEN=-1067;END=7764418;STRANDS=+-:5;CIPOS=-10,9;CIEND=-10,9;CIPOS95=0,0;CIEND95=0,0;SU=5;PE=0;SR=5;ALG=PROD;AF=3.419e-05;NSAMP=1;MSQ=395.51;AC=1;AN=29246;NFAM=1
chr7	7780737	390703_1	N	N[chr7:7781071[	501.4	LOW	SVTYPE=BND;POS=7780737;STRANDS=+-:5;IMPRECISE;CIPOS=-10,9;CIEND=-10,9;CIPOS95=-1,1;CIEND95=-1,1;MATEID=390703_2;EVENT=390703;SU=5;PE=3;SR=2;ALG=PROD;AF=0.0004445;NSAMP=13;MSQ=15.26;RECLASSIFIED;AC=13;AN=29246;NFAM=13
chr7	7781071	390703_2	N	]chr7:7780737]N	501.4	LOW	SVTYPE=BND;POS=7780737;STRANDS=+-:5;IMPRECISE;CIPOS=-10,9;CIEND=-10,9;CIPOS95=-1,1;CIEND95=-1,1;MATEID=390703_1;EVENT=390703;SECONDARY;SU=5;PE=3;SR=2;ALG=PROD;AF=0.0004445;NSAMP=13;MSQ=15.26;RECLASSIFIED;AC=13;AN=29246;NFAM=13
chr7	7784401	526306_1	N	]chr7:7784904]N	1297.81	LOW	SVTYPE=BND;POS=7784401;STRANDS=-+:95;IMPRECISE;CIPOS=-312,12;CIEND=-41,286;CIPOS95=-18,12;CIEND95=-11,11;MATEID=526306_2;EVENT=526306;SU=95;PE=95;SR=0;ALG=PROD;AF=0.001231;NSAMP=36;MSQ=32.34;RECLASSIFIED;AC=36;AN=29246;NFAM=36
chr7	7784904	526306_2	N	N[chr7:7784401[	1297.81	LOW	SVTYPE=BND;POS=7784401;STRANDS=-+:95;IMPRECISE;CIPOS=-41,286;CIEND=-312,12;CIPOS95=-11,11;CIEND95=-18,12;MATEID=526306_1;EVENT=526306;SECONDARY;SU=95;PE=95;SR=0;ALG=PROD;AF=0.001231;NSAMP=36;MSQ=32.34;RECLASSIFIED;AC=36;AN=29246;NFAM=36
chr7	7809422	390707_1	N	N[chr7:7813981[	2456.21	LOW	SVTYPE=BND;POS=7809422;STRANDS=+-:160;IMPRECISE;CIPOS=-8,322;CIEND=-309,14;CIPOS95=-8,14;CIEND95=-6,6;MATEID=390707_2;EVENT=390707;SU=160;PE=160;SR=0;ALG=PROD;AF=0.0004445;NSAMP=13;MSQ=149.17;RECLASSIFIED;AC=13;AN=29246;NFAM=13
chr7	7813981	390707_2	N	]chr7:7809422]N	2456.21	LOW	SVTYPE=BND;POS=7809422;STRANDS=+-:160;IMPRECISE;CIPOS=-309,14;CIEND=-8,322;CIPOS95=-6,6;CIEND95=-8,14;MATEID=390707_1;EVENT=390707;SECONDARY;SU=160;PE=160;SR=0;ALG=PROD;AF=0.0004445;NSAMP=13;MSQ=149.17;RECLASSIFIED;AC=13;AN=29246;NFAM=13
chr7	7827133	97890_2	N	[chr6:82642979[N	4344.15	LOW	SVTYPE=BND;POS=7827133;STRANDS=--:12;CIPOS=-29,22;CIEND=-29,22;CIPOS95=0,0;CIEND95=0,0;MATEID=97890_1;EVENT=97890;SECONDARY;SU=12;PE=0;SR=12;ALG=PROD;AF=0.002257;NSAMP=66;MSQ=37.29;AC=66;AN=29246;NFAM=65
chr7	7827148	107643_1	N	[chr9:91654007[N	5114.48	LOW	SVTYPE=BND;POS=7827148;STRANDS=--:27;CIPOS=-9,8;CIEND=-9,8;CIPOS95=0,0;CIEND95=0,0;MATEID=107643_2;EVENT=107643;SU=27;PE=0;SR=27;ALG=PROD;AF=0.006291;NSAMP=184;MSQ=21.85;AC=184;AN=29246;NFAM=183
chr7	7827164	106013_1	N	N]chr20:60021866]	685.83	LOW	SVTYPE=BND;POS=7827164;STRANDS=++:12;CIPOS=-29,28;CIEND=-29,28;CIPOS95=0,0;CIEND95=0,0;MATEID=106013_2;EVENT=106013;SU=12;PE=0;SR=12;ALG=PROD;AF=0.0005813;NSAMP=17;MSQ=30.09;AC=17;AN=29246;NFAM=17
chr7	7834653	104484_1	N	[chr16:80926568[N	272.32	LOW	SVTYPE=BND;POS=7834653;STRANDS=--:6;IMPRECISE;CIPOS=-50,49;CIEND=-50,45;CIPOS95=-1,1;CIEND95=-1,1;MATEID=104484_2;EVENT=104484;SU=6;PE=4;SR=2;ALG=PROD;AF=0.0004445;NSAMP=13;MSQ=19.77;AC=13;AN=29246;NFAM=13
chr7	7841313	104171_1	N	]chr16:28220279]N	4096.47	LOW	SVTYPE=BND;POS=7841313;STRANDS=-+:4;IMPRECISE;CIPOS=-2,9;CIEND=-8,9;CIPOS95=0,1;CIEND95=0,2;MATEID=104171_2;EVENT=104171;SU=4;PE=0;SR=4;ALG=PROD;AF=0.005471;NSAMP=129;MSQ=29.97;AC=160;AN=29246;NFAM=129
chr7	7847135	105142_1	N	]chr18:55021832]N	9733.91	LOW	SVTYPE=BND;POS=7847135;STRANDS=-+:4;CIPOS=-9,8;CIEND=-9,8;CIPOS95=0,0;CIEND95=0,0;MATEID=105142_2;EVENT=105142;SU=4;PE=0;SR=4;ALG=PROD;AF=0.008548;NSAMP=176;MSQ=32.47;AC=250;AN=29246;NFAM=168
chr7	7848695	526307	N	<DUP>	438.72	PASS	SVTYPE=DUP;POS=7848695;SVLEN=18002;END=7866697;STRANDS=-+:32;CIPOS=-4,1;CIEND=-10,9;CIPOS95=0,0;CIEND95=0,0;SU=32;PE=24;SR=8;ALG=PROD;AF=6.839e-05;NSAMP=1;MSQ=437.93;AC=2;AN=29246;NFAM=1
chr7	7850363	599081	N	<INV>	85.09	LOW	SVTYPE=INV;POS=7850363;SVLEN=236;END=7850599;STRANDS=++:1,--:3;IMPRECISE;CIPOS=-27,0;CIEND=0,41;CIPOS95=-27,0;CIEND95=0,31;SU=4;PE=4;SR=0;ALG=PROD;AF=0.0001026;NSAMP=3;MSQ=14.41;AC=3;AN=29238;NFAM=3
chr7	7864652	103578_1	N	N]chr14:95527103]	1620.26	LOW	SVTYPE=BND;POS=7864652;STRANDS=++:5;CIPOS=-50,49;CIEND=-50,49;CIPOS95=0,0;CIEND95=0,0;MATEID=103578_2;EVENT=103578;SU=5;PE=0;SR=5;ALG=PROD;AF=0.002325;NSAMP=68;MSQ=14.91;AC=68;AN=29246;NFAM=68
chr7	7880334	390710	N	<DEL>	135.12	PASS	SVTYPE=DEL;POS=7880334;SVLEN=-73;END=7880407;STRANDS=+-:4;CIPOS=-9,8;CIEND=-9,8;CIPOS95=0,0;CIEND95=0,0;SU=4;PE=0;SR=4;ALG=PROD;AF=3.419e-05;NSAMP=1;MSQ=134.88;AC=1;AN=29246;NFAM=1
chr7	7884504	390711_1	N	N[chr7:7886528[	25723	PASS	SVTYPE=BND;POS=7884504;STRANDS=+-:1183;CIPOS=-1,1;CIEND=-1,0;CIPOS95=0,0;CIEND95=0,0;MATEID=390711_2;EVENT=390711;SU=1183;PE=659;SR=524;ALG=PROD;AF=0.001949;NSAMP=57;MSQ=396.37;RECLASSIFIED;AC=57;AN=29246;NFAM=57
chr7	7886528	390711_2	N	]chr7:7884504]N	25723	PASS	SVTYPE=BND;POS=7884504;STRANDS=+-:1183;CIPOS=-1,0;CIEND=-1,1;CIPOS95=0,0;CIEND95=0,0;MATEID=390711_1;EVENT=390711;SECONDARY;SU=1183;PE=659;SR=524;ALG=PROD;AF=0.001949;NSAMP=57;MSQ=396.37;RECLASSIFIED;AC=57;AN=29246;NFAM=57
chr7	7892576	390713	N	<DEL>	308.4	PASS	SVTYPE=DEL;POS=7892576;SVLEN=-865;END=7893441;STRANDS=+-:17;CIPOS=-4,3;CIEND=-6,9;CIPOS95=0,0;CIEND95=0,0;SU=17;PE=9;SR=8;ALG=PROD;AF=3.419e-05;NSAMP=1;MSQ=308.4;AC=1;AN=29246;NFAM=1
chr7	7895720	102553_1	N	[chr12:96621880[N	162519	LOW	SVTYPE=BND;POS=7895720;STRANDS=--:4;CIPOS=-9,8;CIEND=-9,8;CIPOS95=0,0;CIEND95=0,0;MATEID=102553_2;EVENT=102553;SU=4;PE=0;SR=4;ALG=PROD;AF=0.08483;NSAMP=2479;MSQ=40.31;AC=2481;AN=29246;NFAM=2406
chr7	7895731	89437_2	N	N]chr5:4896997]	72503.4	LOW	SVTYPE=BND;POS=7895731;STRANDS=++:4;CIPOS=-9,8;CIEND=-9,8;CIPOS95=0,0;CIEND95=0,0;MATEID=89437_1;EVENT=89437;SECONDARY;SU=4;PE=0;SR=4;ALG=PROD;AF=0.04373;NSAMP=1278;MSQ=31.76;AC=1279;AN=29246;NFAM=1250
chr7	7901446	54302_2	N	]chr2:155671569]N	188.17	LOW	SVTYPE=BND;POS=7901446;STRANDS=+-:21;IMPRECISE;CIPOS=-342,29;CIEND=-27,426;CIPOS95=-54,29;CIEND95=-27,102;MATEID=54302_1;EVENT=54302;SECONDARY;SU=21;PE=21;SR=0;ALG=PROD;AF=3.419e-05;NSAMP=1;MSQ=35.56;AC=1;AN=29246;NFAM=1
chr7	7904336	104388_1	N	]chr16:56671129]N	42919.6	LOW	SVTYPE=BND;POS=7904336;STRANDS=-+:2826;CIPOS=-10,2;CIEND=-1,33;CIPOS95=0,0;CIEND95=0,0;MATEID=104388_2;EVENT=104388;SU=2826;PE=2820;SR=6;ALG=PROD;AF=0.009164;NSAMP=268;MSQ=126.91;AC=268;AN=29246;NFAM=257
chr7	7904336	14276_2	N	[chr1:237004167[N	3346.62	LOW	SVTYPE=BND;POS=7904336;STRANDS=--:372;IMPRECISE;CIPOS=-307,5;CIEND=-334,9;CIPOS95=-16,5;CIEND95=-14,9;MATEID=14276_1;EVENT=14276;SECONDARY;SU=372;PE=372;SR=0;ALG=PROD;AF=0.002564;NSAMP=75;MSQ=33.16;AC=75;AN=29246;NFAM=73
chr7	7904349	104386_1	N	N[chr16:56669815[	2526.69	LOW	SVTYPE=BND;POS=7904349;STRANDS=+-:1002;CIPOS=-1,1;CIEND=-1,0;CIPOS95=0,0;CIEND95=0,0;MATEID=104386_2;EVENT=104386;SU=1002;PE=334;SR=668;ALG=PROD;AF=0.002188;NSAMP=64;MSQ=31.74;AC=64;AN=29246;NFAM=64
chr7	7904349	104387_1	N	N[chr16:56670897[	6161.16	LOW	SVTYPE=BND;POS=7904349;STRANDS=+-:638;IMPRECISE;CIPOS=-51,760;CIEND=-699,52;CIPOS95=-51,86;CIEND95=-386,52;MATEID=104387_2;EVENT=104387;SU=638;PE=638;SR=0;ALG=SUM;AF=0.00318;NSAMP=93;MSQ=42.61;AC=93;AN=29246;NFAM=91
chr7	7904349	14275_2	N	N]chr1:237004441]	14140.3	LOW	SVTYPE=BND;POS=7904349;STRANDS=++:1368;IMPRECISE;CIPOS=-2,9;CIEND=-6,37;CIPOS95=0,0;CIEND95=-1,1;MATEID=14275_1;EVENT=14275;SECONDARY;SU=1368;PE=1364;SR=4;ALG=PROD;AF=0.005779;NSAMP=169;MSQ=67;AC=169;AN=29246;NFAM=165
chr7	7915205	79909_2	N	N[chr4:130690038[	353.33	LOW	SVTYPE=BND;POS=7915205;STRANDS=-+:6;IMPRECISE;CIPOS=-30,469;CIEND=-599,25;CIPOS95=-30,112;CIEND95=-208,25;MATEID=79909_1;EVENT=79909;SECONDARY;SU=6;PE=6;SR=0;ALG=PROD;AF=0.0005129;NSAMP=15;MSQ=18.25;AC=15;AN=29246;NFAM=15
chr7	7915241	107047_1	N	N[chr8:120918365[	8665.71	LOW	SVTYPE=BND;POS=7915241;STRANDS=+-:18;IMPRECISE;CIPOS=-98,635;CIEND=-736,55;CIPOS95=-98,152;CIEND95=-204,55;MATEID=107047_2;EVENT=107047;SU=18;PE=18;SR=0;ALG=SUM;AF=0.01371;NSAMP=398;MSQ=14.24;AC=401;AN=29246;NFAM=391
chr7	7915266	79907_2	N	N[chr4:148495058[	10200.1	LOW	SVTYPE=BND;POS=7915266;STRANDS=-+:232;CIPOS=-3,3;CIEND=-3,3;CIPOS95=0,0;CIEND95=0,0;MATEID=79907_1;EVENT=79907;SECONDARY;SU=232;PE=0;SR=232;ALG=PROD;AF=0.01108;NSAMP=309;MSQ=27.06;AC=324;AN=29246;NFAM=307
chr7	7915304	79908_2	N	N]chr4:121512576]	4823.2	LOW	SVTYPE=BND;POS=7915304;STRANDS=++:33;CIPOS=-9,8;CIEND=-7,8;CIPOS95=0,0;CIEND95=0,0;MATEID=79908_1;EVENT=79908;SECONDARY;SU=33;PE=0;SR=33;ALG=PROD;AF=0.004274;NSAMP=124;MSQ=17.51;AC=125;AN=29246;NFAM=124
chr7	7915795	390716	N	<DEL>	602.54	PASS	SVTYPE=DEL;POS=7915795;SVLEN=-4622;END=7920417;STRANDS=+-:15;CIPOS=-10,9;CIEND=-3,2;CIPOS95=0,0;CIEND95=0,0;SU=15;PE=3;SR=12;ALG=PROD;AF=3.419e-05;NSAMP=1;MSQ=602.54;AC=1;AN=29246;NFAM=1
chr7	7924740	390717	N	<DEL>	605.88	PASS	SVTYPE=DEL;POS=7924740;SVLEN=-667;END=7925407;STRANDS=+-:26;CIPOS=-10,9;CIEND=-10,9;CIPOS95=0,0;CIEND95=0,0;SU=26;PE=16;SR=10;ALG=PROD;AF=3.419e-05;NSAMP=1;MSQ=605.48;AC=1;AN=29246;NFAM=1
chr7	7925039	390718_1	N	N[chr7:7925288[	21786.8	LOW	SVTYPE=BND;POS=7925039;STRANDS=+-:291;CIPOS=-3,4;CIEND=-3,4;CIPOS95=0,0;CIEND95=0,0;MATEID=390718_2;EVENT=390718;SU=291;PE=35;SR=256;ALG=PROD;AF=0.0002735;NSAMP=8;MSQ=338.57;RECLASSIFIED;AC=8;AN=29246;NFAM=8
chr7	7925288	390718_2	N	]chr7:7925039]N	21786.8	LOW	SVTYPE=BND;POS=7925039;STRANDS=+-:291;CIPOS=-3,4;CIEND=-3,4;CIPOS95=0,0;CIEND95=0,0;MATEID=390718_1;EVENT=390718;SECONDARY;SU=291;PE=35;SR=256;ALG=PROD;AF=0.0002735;NSAMP=8;MSQ=338.57;RECLASSIFIED;AC=8;AN=29246;NFAM=8
chr7	7928906	390719	N	<DEL>	266.76	PASS	SVTYPE=DEL;POS=7928906;SVLEN=-5600;END=7934506;STRANDS=+-:12;IMPRECISE;CIPOS=-10,2;CIEND=-10,9;CIPOS95=-1,0;CIEND95=0,0;SU=12;PE=8;SR=4;ALG=PROD;AF=3.419e-05;NSAMP=1;MSQ=266.76;AC=1;AN=29246;NFAM=1
chr7	7960704	54303_2	N	N]chr2:207474615]	29.75	LOW	SVTYPE=BND;POS=7960704;STRANDS=++:4;IMPRECISE;CIPOS=-10,340;CIEND=-10,476;CIPOS95=-1,88;CIEND95=0,149;MATEID=54303_1;EVENT=54303;SECONDARY;SU=4;PE=4;SR=0;ALG=PROD;AF=3.419e-05;NSAMP=1;MSQ=29.74;AC=1;AN=29246;NFAM=1
chr7	7963514	390721	N	<DEL>	374.59	PASS	SVTYPE=DEL;POS=7963514;SVLEN=-715;END=7964229;STRANDS=+-:17;CIPOS=-4,3;CIEND=-5,2;CIPOS95=0,0;CIEND95=0,0;SU=17;PE=9;SR=8;ALG=PROD;AF=3.419e-05;NSAMP=1;MSQ=374.59;AC=1;AN=29246;NFAM=1
chr7	7966436	390722	N	<DEL>	143.84	PASS	SVTYPE=DEL;POS=7966436;SVLEN=-133;END=7966569;STRANDS=+-:4;CIPOS=-9,8;CIEND=-9,8;CIPOS95=0,0;CIEND95=0,0;SU=4;PE=0;SR=4;ALG=PROD;AF=3.419e-05;NSAMP=1;MSQ=143.77;AC=1;AN=29246;NFAM=1
chr7	7966715	390723_1	N	N[chr7:7966770[	362.27	PASS	SVTYPE=BND;POS=7966715;STRANDS=+-:10;CIPOS=-10,9;CIEND=-10,9;CIPOS95=0,0;CIEND95=0,0;MATEID=390723_2;EVENT=390723;SU=10;PE=0;SR=10;ALG=PROD;AF=3.419e-05;NSAMP=1;MSQ=359.76;RECLASSIFIED;AC=1;AN=29246;NFAM=1
chr7	7966770	390723_2	N	]chr7:7966715]N	362.27	PASS	SVTYPE=BND;POS=7966715;STRANDS=+-:10;CIPOS=-10,9;CIEND=-10,9;CIPOS95=0,0;CIEND95=0,0;MATEID=390723_1;EVENT=390723;SECONDARY;SU=10;PE=0;SR=10;ALG=PROD;AF=3.419e-05;NSAMP=1;MSQ=359.76;RECLASSIFIED;AC=1;AN=29246;NFAM=1
chr7	7969067	390724_1	N	N[chr7:7969479[	91.51	LOW	SVTYPE=BND;POS=7969067;STRANDS=+-:10;IMPRECISE;CIPOS=-26,26;CIEND=-24,25;CIPOS95=-1,1;CIEND95=-1,1;MATEID=390724_2;EVENT=390724;SU=10;PE=0;SR=10;ALG=PROD;AF=0.0001026;NSAMP=3;MSQ=19.84;RECLASSIFIED;AC=3;AN=29246;NFAM=3
chr7	7969436	390725_1	N	N[chr7:7969710[	214.55	LOW	SVTYPE=BND;POS=7969436;STRANDS=+-:4;CIPOS=-9,8;CIEND=-9,8;CIPOS95=0,0;CIEND95=0,0;MATEID=390725_2;EVENT=390725;SU=4;PE=0;SR=4;ALG=PROD;AF=0.0001026;NSAMP=3;MSQ=18.84;RECLASSIFIED;AC=3;AN=29240;NFAM=3
chr7	7969479	390724_2	N	]chr7:7969067]N	91.51	LOW	SVTYPE=BND;POS=7969067;STRANDS=+-:10;IMPRECISE;CIPOS=-24,25;CIEND=-26,26;CIPOS95=-1,1;CIEND95=-1,1;MATEID=390724_1;EVENT=390724;SECONDARY;SU=10;PE=0;SR=10;ALG=PROD;AF=0.0001026;NSAMP=3;MSQ=19.84;RECLASSIFIED;AC=3;AN=29246;NFAM=3
chr7	7969710	390725_2	N	]chr7:7969436]N	214.55	LOW	SVTYPE=BND;POS=7969436;STRANDS=+-:4;CIPOS=-9,8;CIEND=-9,8;CIPOS95=0,0;CIEND95=0,0;MATEID=390725_1;EVENT=390725;SECONDARY;SU=4;PE=0;SR=4;ALG=PROD;AF=0.0001026;NSAMP=3;MSQ=18.84;RECLASSIFIED;AC=3;AN=29240;NFAM=3
chr7	7976489	89438_2	N	[chr5:73828580[N	53656.9	LOW	SVTYPE=BND;POS=7976489;STRANDS=--:4688;CIPOS=0,0;CIEND=0,0;CIPOS95=0,0;CIEND95=0,0;MATEID=89438_1;EVENT=89438;SECONDARY;SU=4688;PE=1;SR=4687;ALG=PROD;AF=0.02797;NSAMP=818;MSQ=41.09;AC=818;AN=29246;NFAM=798
chr7	7979380	599082_1	N	[chr7:9398850[N	2253.7	LOW	SVTYPE=BND;POS=7979380;STRANDS=--:266;IMPRECISE;CIPOS=-324,9;CIEND=-421,9;CIPOS95=-11,9;CIEND95=-48,9;MATEID=599082_2;EVENT=599082;SU=266;PE=266;SR=0;ALG=PROD;AF=0.001402;NSAMP=41;MSQ=28.97;AC=41;AN=29246;NFAM=41
chr7	7983008	390726	N	<DEL>	318.2	PASS	SVTYPE=DEL;POS=7983008;SVLEN=-181;END=7983189;STRANDS=+-:9;CIPOS=-4,3;CIEND=-4,3;CIPOS95=0,0;CIEND95=0,0;SU=9;PE=0;SR=9;ALG=PROD;AF=3.421e-05;NSAMP=1;MSQ=284.42;AC=1;AN=29234;NFAM=1
chr7	8012253	526308	N	<DUP>	85.55	PASS	SVTYPE=DUP;POS=8012253;SVLEN=175;END=8012428;STRANDS=-+:5;CIPOS=-10,9;CIEND=-10,9;CIPOS95=0,0;CIEND95=0,0;SU=5;PE=0;SR=5;ALG=PROD;AF=6.839e-05;NSAMP=2;MSQ=4.28;AC=2;AN=29246;NFAM=2
chr7	8026752	526309_1	N	]chr7:8030260]N	259.04	PASS	SVTYPE=BND;POS=8026752;STRANDS=-+:22;CIPOS=-10,9;CIEND=-3,2;CIPOS95=0,0;CIEND95=0,0;MATEID=526309_2;EVENT=526309;SU=22;PE=12;SR=10;ALG=PROD;AF=3.419e-05;NSAMP=1;MSQ=259.02;RECLASSIFIED;AC=1;AN=29246;NFAM=1
chr7	8026995	390730_1	N	N[chr7:8030265[	497.33	PASS	SVTYPE=BND;POS=8026995;STRANDS=+-:21;CIPOS=-10,9;CIEND=-10,9;CIPOS95=0,0;CIEND95=0,0;MATEID=390730_2;EVENT=390730;SU=21;PE=12;SR=9;ALG=PROD;AF=3.419e-05;NSAMP=1;MSQ=497.33;RECLASSIFIED;AC=1;AN=29246;NFAM=1
chr7	8030260	526309_2	N	N[chr7:8026752[	259.04	PASS	SVTYPE=BND;POS=8026752;STRANDS=-+:22;CIPOS=-3,2;CIEND=-10,9;CIPOS95=0,0;CIEND95=0,0;MATEID=526309_1;EVENT=526309;SECONDARY;SU=22;PE=12;SR=10;ALG=PROD;AF=3.419e-05;NSAMP=1;MSQ=259.02;RECLASSIFIED;AC=1;AN=29246;NFAM=1
chr7	8030265	390730_2	N	]chr7:8026995]N	497.33	PASS	SVTYPE=BND;POS=8026995;STRANDS=+-:21;CIPOS=-10,9;CIEND=-10,9;CIPOS95=0,0;CIEND95=0,0;MATEID=390730_1;EVENT=390730;SECONDARY;SU=21;PE=12;SR=9;ALG=PROD;AF=3.419e-05;NSAMP=1;MSQ=497.33;RECLASSIFIED;AC=1;AN=29246;NFAM=1
chr7	8040533	14277_2	N	]chr1:95616809]N	15.11	LOW	SVTYPE=BND;POS=8040533;STRANDS=+-:4;IMPRECISE;CIPOS=-7,8;CIEND=-6,9;CIPOS95=-1,3;CIEND95=0,4;MATEID=14277_1;EVENT=14277;SECONDARY;SU=4;PE=0;SR=4;ALG=PROD;AF=3.419e-05;NSAMP=1;MSQ=15.11;AC=1;AN=29246;NFAM=1
chr7	8053498	101196_1	N	]chr10:72751358]N	9.73	LOW	SVTYPE=BND;POS=8053498;STRANDS=-+:4;IMPRECISE;CIPOS=-10,8;CIEND=-9,9;CIPOS95=-1,0;CIEND95=-1,1;MATEID=101196_2;EVENT=101196;SU=4;PE=1;SR=3;ALG=PROD;AF=3.419e-05;NSAMP=1;MSQ=6.73;AC=1;AN=29246;NFAM=1
chr7	8064484	390732_1	N	N[chr7:8064537[	308.81	PASS	SVTYPE=BND;POS=8064484;STRANDS=+-:9;CIPOS=-4,3;CIEND=-4,3;CIPOS95=0,0;CIEND95=0,0;MATEID=390732_2;EVENT=390732;SU=9;PE=0;SR=9;ALG=PROD;AF=3.419e-05;NSAMP=1;MSQ=308.78;RECLASSIFIED;AC=1;AN=29246;NFAM=1
chr7	8064537	390732_2	N	]chr7:8064484]N	308.81	PASS	SVTYPE=BND;POS=8064484;STRANDS=+-:9;CIPOS=-4,3;CIEND=-4,3;CIPOS95=0,0;CIEND95=0,0;MATEID=390732_1;EVENT=390732;SECONDARY;SU=9;PE=0;SR=9;ALG=PROD;AF=3.419e-05;NSAMP=1;MSQ=308.78;RECLASSIFIED;AC=1;AN=29246;NFAM=1
chr7	8079314	390733	N	<DEL>	342890	PASS	SVTYPE=DEL;POS=8079314;SVLEN=-1458;END=8080772;STRANDS=+-:15038;CIPOS=0,0;CIEND=0,0;CIPOS95=0,0;CIEND95=0,0;SU=15038;PE=8692;SR=6346;ALG=PROD;AF=0.02291;NSAMP=649;MSQ=423.62;MEDGQR=4.16;Q10GQR=3.89;AC=670;AN=29246;NFAM=637
chr7	8085755	390734	N	<DEL>	284.67	PASS	SVTYPE=DEL;POS=8085755;SVLEN=-1143;END=8086898;STRANDS=+-:12;IMPRECISE;CIPOS=-10,9;CIEND=-10,7;CIPOS95=-1,1;CIEND95=-1,0;SU=12;PE=10;SR=2;ALG=PROD;AF=3.419e-05;NSAMP=1;MSQ=284.67;AC=1;AN=29246;NFAM=1
chr7	8093937	390735_1	N	N[chr7:26171549[	4224.46	LOW	SVTYPE=BND;POS=8093937;STRANDS=+-:4;IMPRECISE;CIPOS=-8,9;CIEND=-9,8;CIPOS95=0,2;CIEND95=0,0;MATEID=390735_2;EVENT=390735;SU=4;PE=0;SR=4;ALG=PROD;AF=0.004377;NSAMP=128;MSQ=28.24;RECLASSIFIED;AC=128;AN=29246;NFAM=128
chr7	8104505	526310	N	<DUP>	155.12	PASS	SVTYPE=DUP;POS=8104505;SVLEN=416462;END=8520967;STRANDS=-+:15;CIPOS=-6,3;CIEND=-5,5;CIPOS95=0,0;CIEND95=0,0;SU=15;PE=9;SR=6;ALG=PROD;AF=3.419e-05;NSAMP=1;MSQ=154.59;AC=1;AN=29246;NFAM=1
chr7	8110544	390736	N	<DEL>	164.75	PASS	SVTYPE=DEL;POS=8110544;SVLEN=-116;END=8110660;STRANDS=+-:8;CIPOS=-10,9;CIEND=-10,9;CIPOS95=0,0;CIEND95=0,0;SU=8;PE=0;SR=8;ALG=PROD;AF=3.419e-05;NSAMP=1;MSQ=164.75;AC=1;AN=29246;NFAM=1
chr7	8122017	390737	N	<DEL>	437.46	PASS	SVTYPE=DEL;POS=8122017;SVLEN=-1370;END=8123387;STRANDS=+-:22;CIPOS=-10,9;CIEND=-4,2;CIPOS95=0,0;CIEND95=0,0;SU=22;PE=13;SR=9;ALG=PROD;AF=3.419e-05;NSAMP=1;MSQ=437.46;AC=1;AN=29246;NFAM=1
chr7	8138738	526311	N	<DUP>	714.43	PASS	SVTYPE=DUP;POS=8138738;SVLEN=352412;END=8491150;STRANDS=-+:71;CIPOS=-22,20;CIEND=-30,29;CIPOS95=0,0;CIEND95=0,0;SU=71;PE=40;SR=31;ALG=PROD;AF=3.419e-05;NSAMP=1;MSQ=261.62;AC=1;AN=29246;NFAM=1
chr7	8140949	526312	N	<DUP>	231.57	PASS	SVTYPE=DUP;POS=8140949;SVLEN=498;END=8141447;STRANDS=-+:22;CIPOS=-4,1;CIEND=-3,2;CIPOS95=0,0;CIEND95=0,0;SU=22;PE=12;SR=10;ALG=PROD;AF=3.419e-05;NSAMP=1;MSQ=228.4;AC=1;AN=29246;NFAM=1
chr7	8145774	54304_2	N	N[chr2:98036208[	1127.75	LOW	SVTYPE=BND;POS=8145774;STRANDS=-+:5;CIPOS=-10,9;CIEND=-10,9;CIPOS95=0,0;CIEND95=0,0;MATEID=54304_1;EVENT=54304;SECONDARY;SU=5;PE=0;SR=5;ALG=PROD;AF=0.001368;NSAMP=40;MSQ=17.8;AC=40;AN=29246;NFAM=40
chr7	8152540	526316_1	N	]chr7:8153144]N	5.87779e+06	PASS	SVTYPE=BND;POS=8152540;STRANDS=-+:64;IMPRECISE;CIPOS=-344,71;CIEND=-114,313;CIPOS95=-138,71;CIEND95=-59,59;MATEID=526316_2;EVENT=526316;SU=64;PE=64;SR=0;ALG=SUM;AF=0.5442;NSAMP=12497;MSQ=298.03;RETAINED;RECLASSIFIED;AC=15915;AN=29246;NFAM=11496
chr7	8152563	104365_1	N	[chr16:51239318[N	308.82	LOW	SVTYPE=BND;POS=8152563;STRANDS=--:13;CIPOS=-29,26;CIEND=-25,28;CIPOS95=0,0;CIEND95=0,0;MATEID=104365_2;EVENT=104365;SU=13;PE=0;SR=13;ALG=PROD;AF=0.0004445;NSAMP=13;MSQ=16.76;AC=13;AN=29246;NFAM=13
chr7	8152597	390741_1	N	N[chr7:8152946[	2323.29	LOW	SVTYPE=BND;POS=8152597;STRANDS=+-:7;IMPRECISE;CIPOS=-10,6;CIEND=-9,7;CIPOS95=-1,0;CIEND95=0,0;MATEID=390741_2;EVENT=390741;SU=7;PE=3;SR=4;ALG=PROD;AF=0.0005129;NSAMP=15;MSQ=48.86;RECLASSIFIED;AC=15;AN=29246;NFAM=15
chr7	8152946	390741_2	N	]chr7:8152597]N	2323.29	LOW	SVTYPE=BND;POS=8152597;STRANDS=+-:7;IMPRECISE;CIPOS=-9,7;CIEND=-10,6;CIPOS95=0,0;CIEND95=-1,0;MATEID=390741_1;EVENT=390741;SECONDARY;SU=7;PE=3;SR=4;ALG=PROD;AF=0.0005129;NSAMP=15;MSQ=48.86;RECLASSIFIED;AC=15;AN=29246;NFAM=15
chr7	8153144	526316_2	N	N[chr7:8152540[	5.87779e+06	PASS	SVTYPE=BND;POS=8152540;STRANDS=-+:64;IMPRECISE;CIPOS=-114,313;CIEND=-344,71;CIPOS95=-59,59;CIEND95=-138,71;MATEID=526316_1;EVENT=526316;SECONDARY;SU=64;PE=64;SR=0;ALG=SUM;AF=0.5442;NSAMP=12497;MSQ=298.03;RETAINED;RECLASSIFIED;AC=15915;AN=29246;NFAM=11496
chr7	8153837	101477_1	N	[chr11:7210240[N	3028.31	LOW	SVTYPE=BND;POS=8153837;STRANDS=--:22;CIPOS=-9,8;CIEND=-10,8;CIPOS95=0,0;CIEND95=0,0;MATEID=101477_2;EVENT=101477;SU=22;PE=0;SR=22;ALG=PROD;AF=0.002906;NSAMP=85;MSQ=21.26;AC=85;AN=29246;NFAM=84
chr7	8180343	526323	N	<DUP>	377.47	PASS	SVTYPE=DUP;POS=8180343;SVLEN=93636;END=8273979;STRANDS=-+:34;CIPOS=-30,29;CIEND=-27,29;CIPOS95=0,0;CIEND95=0,0;SU=34;PE=21;SR=13;ALG=PROD;AF=0.0001026;NSAMP=2;MSQ=188.01;AC=3;AN=29246;NFAM=2
chr7	8190999	390744	N	<DEL>	230.63	PASS	SVTYPE=DEL;POS=8190999;SVLEN=-6096;END=8197095;STRANDS=+-:14;CIPOS=-4,4;CIEND=-10,9;CIPOS95=0,0;CIEND95=0,0;SU=14;PE=7;SR=7;ALG=PROD;AF=3.419e-05;NSAMP=1;MSQ=230.63;AC=1;AN=29246;NFAM=1
chr7	8218795	390746_1	N	N[chr7:8219152[	819.84	LOW	SVTYPE=BND;POS=8218795;STRANDS=+-:12;CIPOS=-4,2;CIEND=-3,2;CIPOS95=0,0;CIEND95=0,0;MATEID=390746_2;EVENT=390746;SU=12;PE=1;SR=11;ALG=PROD;AF=0.0004445;NSAMP=13;MSQ=18.96;RECLASSIFIED;AC=13;AN=29246;NFAM=13
chr7	8219152	390746_2	N	]chr7:8218795]N	819.84	LOW	SVTYPE=BND;POS=8218795;STRANDS=+-:12;CIPOS=-3,2;CIEND=-4,2;CIPOS95=0,0;CIEND95=0,0;MATEID=390746_1;EVENT=390746;SECONDARY;SU=12;PE=1;SR=11;ALG=PROD;AF=0.0004445;NSAMP=13;MSQ=18.96;RECLASSIFIED;AC=13;AN=29246;NFAM=13
chr7	8243744	79910_2	N	[chr4:138883105[N	21.26	LOW	SVTYPE=BND;POS=8243744;STRANDS=--:6;IMPRECISE;CIPOS=-635,9;CIEND=-586,9;CIPOS95=-184,1;CIEND95=-165,1;MATEID=79910_1;EVENT=79910;SECONDARY;SU=6;PE=6;SR=0;ALG=PROD;AF=6.839e-05;NSAMP=2;MSQ=10.62;AC=2;AN=29246;NFAM=2
chr7	8255794	599084_1	N	N]chr7:80077932]	3923.65	LOW	SVTYPE=BND;POS=8255794;STRANDS=++:5;CIPOS=-8,8;CIEND=-8,8;CIPOS95=0,0;CIEND95=0,0;MATEID=599084_2;EVENT=599084;SU=5;PE=1;SR=4;ALG=PROD;AF=0.004992;NSAMP=139;MSQ=26.27;AC=146;AN=29246;NFAM=139
chr7	8259255	390747_1	N	N[chr7:8259306[	146.84	LOW	SVTYPE=BND;POS=8259255;STRANDS=+-:4;CIPOS=-9,8;CIEND=-9,8;CIPOS95=0,0;CIEND95=0,0;MATEID=390747_2;EVENT=390747;SU=4;PE=0;SR=4;ALG=PROD;AF=6.839e-05;NSAMP=2;MSQ=73.39;RECLASSIFIED;AC=2;AN=29246;NFAM=2
chr7	8259306	390747_2	N	]chr7:8259255]N	146.84	LOW	SVTYPE=BND;POS=8259255;STRANDS=+-:4;CIPOS=-9,8;CIEND=-9,8;CIPOS95=0,0;CIEND95=0,0;MATEID=390747_1;EVENT=390747;SECONDARY;SU=4;PE=0;SR=4;ALG=PROD;AF=6.839e-05;NSAMP=2;MSQ=73.39;RECLASSIFIED;AC=2;AN=29246;NFAM=2
chr7	8267719	390748	N	<DEL>	653.32	PASS	SVTYPE=DEL;POS=8267719;SVLEN=-102072;END=8369791;STRANDS=+-:27;CIPOS=-10,9;CIEND=-10,9;CIPOS95=0,0;CIEND95=0,0;SU=27;PE=18;SR=9;ALG=PROD;AF=3.419e-05;NSAMP=1;MSQ=653.32;AC=1;AN=29246;NFAM=1
chr7	8268135	599085_1	N	N]chr7:8271007]	14.85	LOW	SVTYPE=BND;POS=8268135;STRANDS=++:7;CIPOS=-7,8;CIEND=-10,9;CIPOS95=0,0;CIEND95=0,0;MATEID=599085_2;EVENT=599085;SU=7;PE=3;SR=4;ALG=PROD;AF=3.419e-05;NSAMP=1;MSQ=14.85;AC=1;AN=29246;NFAM=1
chr7	8270724	599086_1	N	[chr7:8276067[N	227.69	LOW	SVTYPE=BND;POS=8270724;STRANDS=--:14;CIPOS=-5,2;CIEND=-5,6;CIPOS95=0,0;CIEND95=0,0;MATEID=599086_2;EVENT=599086;SU=14;PE=8;SR=6;ALG=PROD;AF=3.419e-05;NSAMP=1;MSQ=227.69;AC=1;AN=29246;NFAM=1
chr7	8271007	599085_2	N	N]chr7:8268135]	14.85	LOW	SVTYPE=BND;POS=8271007;STRANDS=++:7;CIPOS=-10,9;CIEND=-7,8;CIPOS95=0,0;CIEND95=0,0;MATEID=599085_1;EVENT=599085;SECONDARY;SU=7;PE=3;SR=4;ALG=PROD;AF=3.419e-05;NSAMP=1;MSQ=14.85;AC=1;AN=29246;NFAM=1
chr7	8275851	390749	N	<DEL>	446.48	PASS	SVTYPE=DEL;POS=8275851;SVLEN=-971;END=8276822;STRANDS=+-:19;IMPRECISE;CIPOS=-4,4;CIEND=-6,4;CIPOS95=-1,0;CIEND95=0,0;SU=19;PE=13;SR=6;ALG=PROD;AF=3.419e-05;NSAMP=1;MSQ=446.48;AC=1;AN=29246;NFAM=1
chr7	8276067	599086_2	N	[chr7:8270724[N	227.69	LOW	SVTYPE=BND;POS=8276067;STRANDS=--:14;CIPOS=-5,6;CIEND=-5,2;CIPOS95=0,0;CIEND95=0,0;MATEID=599086_1;EVENT=599086;SECONDARY;SU=14;PE=8;SR=6;ALG=PROD;AF=3.419e-05;NSAMP=1;MSQ=227.69;AC=1;AN=29246;NFAM=1
chr7	8276995	390750_1	N	N[chr7:8277257[	78.55	LOW	SVTYPE=BND;POS=8276995;STRANDS=+-:4;IMPRECISE;CIPOS=-10,6;CIEND=-9,8;CIPOS95=-1,0;CIEND95=0,0;MATEID=390750_2;EVENT=390750;SU=4;PE=0;SR=4;ALG=PROD;AF=0.0001368;NSAMP=4;MSQ=19.09;RECLASSIFIED;AC=4;AN=29246;NFAM=4
chr7	8277257	390750_2	N	]chr7:8276995]N	78.55	LOW	SVTYPE=BND;POS=8276995;STRANDS=+-:4;IMPRECISE;CIPOS=-9,8;CIEND=-10,6;CIPOS95=0,0;CIEND95=-1,0;MATEID=390750_1;EVENT=390750;SECONDARY;SU=4;PE=0;SR=4;ALG=PROD;AF=0.0001368;NSAMP=4;MSQ=19.09;RECLASSIFIED;AC=4;AN=29246;NFAM=4
chr7	8279821	390752	N	<DEL>	301.13	PASS	SVTYPE=DEL;POS=8279821;SVLEN=-59;END=8279880;STRANDS=+-:12;CIPOS=-25,24;CIEND=-25,24;CIPOS95=0,0;CIEND95=0,0;SU=12;PE=0;SR=12;ALG=PROD;AF=6.839e-05;NSAMP=2;MSQ=149.85;AC=2;AN=29246;NFAM=1
chr7	8279913	79911_2	N	[chr4:91059315[N	387.58	LOW	SVTYPE=BND;POS=8279913;STRANDS=--:43;CIPOS=-9,5;CIEND=-9,8;CIPOS95=0,0;CIEND95=0,0;MATEID=79911_1;EVENT=79911;SECONDARY;SU=43;PE=6;SR=37;ALG=PROD;AF=0.0004103;NSAMP=12;MSQ=29.8;AC=12;AN=29246;NFAM=12
chr7	8279981	390753	N	<DEL>	114.18	PASS	SVTYPE=DEL;POS=8279981;SVLEN=-106;END=8280087;STRANDS=+-:4;CIPOS=-9,8;CIEND=-9,8;CIPOS95=0,0;CIEND95=0,0;SU=4;PE=0;SR=4;ALG=PROD;AF=3.419e-05;NSAMP=1;MSQ=104.83;RETAINED;AC=1;AN=29246;NFAM=1
chr7	8296633	390756_1	N	N[chr7:8297093[	3781.52	LOW	SVTYPE=BND;POS=8296633;STRANDS=+-:93;CIPOS=-30,29;CIEND=-30,29;CIPOS95=0,0;CIEND95=0,0;MATEID=390756_2;EVENT=390756;SU=93;PE=39;SR=54;ALG=PROD;AF=0.0003419;NSAMP=10;MSQ=216.72;RECLASSIFIED;AC=10;AN=29246;NFAM=10
chr7	8297093	390756_2	N	]chr7:8296633]N	3781.52	LOW	SVTYPE=BND;POS=8296633;STRANDS=+-:93;CIPOS=-30,29;CIEND=-30,29;CIPOS95=0,0;CIEND95=0,0;MATEID=390756_1;EVENT=390756;SECONDARY;SU=93;PE=39;SR=54;ALG=PROD;AF=0.0003419;NSAMP=10;MSQ=216.72;RECLASSIFIED;AC=10;AN=29246;NFAM=10
chr7	8302544	599087_1	N	[chr7:25745629[N	36.34	LOW	SVTYPE=BND;POS=8302544;STRANDS=--:5;IMPRECISE;CIPOS=-631,9;CIEND=-717,9;CIPOS95=-126,2;CIEND95=-140,2;MATEID=599087_2;EVENT=599087;SU=5;PE=5;SR=0;ALG=PROD;AF=3.419e-05;NSAMP=1;MSQ=6.88;AC=1;AN=29246;NFAM=1
chr7	8302806	599070_2	N	N]chr7:7466452]	84.07	LOW	SVTYPE=BND;POS=8302806;STRANDS=++:4;IMPRECISE;CIPOS=-10,425;CIEND=-10,510;CIPOS95=-2,138;CIEND95=-1,170;MATEID=599070_1;EVENT=599070;SECONDARY;SU=4;PE=4;SR=0;ALG=PROD;AF=3.419e-05;NSAMP=1;MSQ=74.77;AC=1;AN=29246;NFAM=1
chr7	8303124	390757	N	<DEL>	368.33	PASS	SVTYPE=DEL;POS=8303124;SVLEN=-6012;END=8309136;STRANDS=+-:12;IMPRECISE;CIPOS=-9,265;CIEND=-374,9;CIPOS95=0,60;CIEND95=-82,0;SU=12;PE=12;SR=0;ALG=PROD;AF=3.419e-05;NSAMP=1;MSQ=368.33;AC=1;AN=29246;NFAM=1
chr7	8303792	102599_1	N	[chr12:105776317[N	244566	LOW	SVTYPE=BND;POS=8303792;STRANDS=--:9665;IMPRECISE;CIPOS=-15,6;CIEND=-112,13;CIPOS95=-1,1;CIEND95=-3,3;MATEID=102599_2;EVENT=102599;SU=9665;PE=9665;SR=0;ALG=PROD;AF=0.09318;NSAMP=2725;MSQ=47.93;RETAINED;AC=2725;AN=29246;NFAM=2623
chr7	8303985	79912_2	N	]chr4:127068514]N	1825.74	LOW	SVTYPE=BND;POS=8303985;STRANDS=+-:77;IMPRECISE;CIPOS=-286,31;CIEND=-16,372;CIPOS95=-14,14;CIEND95=-16,56;MATEID=79912_1;EVENT=79912;SECONDARY;SU=77;PE=77;SR=0;ALG=PROD;AF=0.001675;NSAMP=49;MSQ=29.63;AC=49;AN=29246;NFAM=49
chr7	8303986	599088_1	N	[chr7:12497406[N	89.8	LOW	SVTYPE=BND;POS=8303986;STRANDS=--:6;IMPRECISE;CIPOS=-542,9;CIEND=-553,9;CIPOS95=-102,2;CIEND95=-108,2;MATEID=599088_2;EVENT=599088;SU=6;PE=6;SR=0;ALG=PROD;AF=3.419e-05;NSAMP=1;MSQ=89.8;AC=1;AN=29246;NFAM=1
chr7	8304139	599089_1	N	N]chr7:8351795]	98.71	LOW	SVTYPE=BND;POS=8304139;STRANDS=++:9;IMPRECISE;CIPOS=-10,424;CIEND=-10,248;CIPOS95=-2,136;CIEND95=-3,46;MATEID=599089_2;EVENT=599089;SU=9;PE=9;SR=0;ALG=PROD;AF=3.419e-05;NSAMP=1;MSQ=86.66;AC=1;AN=29246;NFAM=1
chr7	8306818	390758	N	<DEL>	596.6	PASS	SVTYPE=DEL;POS=8306818;SVLEN=-6595;END=8313413;STRANDS=+-:25;CIPOS=-10,9;CIEND=-3,1;CIPOS95=0,0;CIEND95=0,0;SU=25;PE=15;SR=10;ALG=PROD;AF=3.419e-05;NSAMP=1;MSQ=596.59;AC=1;AN=29246;NFAM=1
chr7	8313528	599090	N	<INV>	19886.7	PASS	SVTYPE=INV;POS=8313528;SVLEN=2444;END=8315972;STRANDS=++:463,--:313;CIPOS=-2,1;CIEND=-2,1;CIPOS95=0,0;CIEND95=0,0;SU=776;PE=491;SR=285;ALG=PROD;AF=0.000889;NSAMP=26;MSQ=646.92;AC=26;AN=29246;NFAM=25
chr7	8313611	101920_1	N	[chr11:100649040[N	4.73	LOW	SVTYPE=BND;POS=8313611;STRANDS=--:4;IMPRECISE;CIPOS=-10,9;CIEND=-10,8;CIPOS95=-1,1;CIEND95=-1,0;MATEID=101920_2;EVENT=101920;SU=4;PE=2;SR=2;ALG=PROD;AF=3.419e-05;NSAMP=1;MSQ=4.73;AC=1;AN=29246;NFAM=1
chr7	8313783	599091	N	<INV>	15771.9	PASS	SVTYPE=INV;POS=8313783;SVLEN=2190;END=8315973;STRANDS=++:73,--:77;CIPOS=-24,22;CIEND=-26,25;CIPOS95=0,0;CIEND95=0,0;SU=150;PE=90;SR=60;ALG=PROD;AF=0.000889;NSAMP=26;MSQ=505.95;AC=26;AN=29246;NFAM=25
chr7	8317455	390759	N	<DEL>	542.54	PASS	SVTYPE=DEL;POS=8317455;SVLEN=-375336;END=8692791;STRANDS=+-:22;CIPOS=-3,3;CIEND=-10,2;CIPOS95=0,0;CIEND95=0,0;SU=22;PE=13;SR=9;ALG=PROD;AF=3.419e-05;NSAMP=1;MSQ=542.54;AC=1;AN=29246;NFAM=1
chr7	8328552	390760_1	N	N[chr7:8328631[	1046.11	PASS	SVTYPE=BND;POS=8328552;STRANDS=+-:39;CIPOS=-30,29;CIEND=-30,29;CIPOS95=0,0;CIEND95=0,0;MATEID=390760_2;EVENT=390760;SU=39;PE=0;SR=39;ALG=PROD;AF=0.0001026;NSAMP=3;MSQ=348.69;RECLASSIFIED;AC=3;AN=29246;NFAM=2
chr7	8328631	390760_2	N	]chr7:8328552]N	1046.11	PASS	SVTYPE=BND;POS=8328552;STRANDS=+-:39;CIPOS=-30,29;CIEND=-30,29;CIPOS95=0,0;CIEND95=0,0;MATEID=390760_1;EVENT=390760;SECONDARY;SU=39;PE=0;SR=39;ALG=PROD;AF=0.0001026;NSAMP=3;MSQ=348.69;RECLASSIFIED;AC=3;AN=29246;NFAM=2
chr7	8351795	599089_2	N	N]chr7:8304139]	98.71	LOW	SVTYPE=BND;POS=8351795;STRANDS=++:9;IMPRECISE;CIPOS=-10,248;CIEND=-10,424;CIPOS95=-3,46;CIEND95=-2,136;MATEID=599089_1;EVENT=599089;SECONDARY;SU=9;PE=9;SR=0;ALG=PROD;AF=3.419e-05;NSAMP=1;MSQ=86.66;AC=1;AN=29246;NFAM=1
chr7	8355973	599092_1	N	N]chr7:8356062]	78.45	LOW	SVTYPE=BND;POS=8355973;STRANDS=++:4;CIPOS=-9,8;CIEND=-9,8;CIPOS95=0,0;CIEND95=0,0;MATEID=599092_2;EVENT=599092;SU=4;PE=0;SR=4;ALG=PROD;AF=6.839e-05;NSAMP=2;MSQ=8.2;AC=2;AN=29246;NFAM=2
chr7	8356062	599092_2	N	N]chr7:8355973]	78.45	LOW	SVTYPE=BND;POS=8356062;STRANDS=++:4;CIPOS=-9,8;CIEND=-9,8;CIPOS95=0,0;CIEND95=0,0;MATEID=599092_1;EVENT=599092;SECONDARY;SU=4;PE=0;SR=4;ALG=PROD;AF=6.839e-05;NSAMP=2;MSQ=8.2;AC=2;AN=29246;NFAM=2
chr7	8365726	390762_1	N	N[chr7:8365849[	369.14	PASS	SVTYPE=BND;POS=8365726;STRANDS=+-:15;CIPOS=-7,9;CIEND=-2,1;CIPOS95=0,0;CIEND95=0,0;MATEID=390762_2;EVENT=390762;SU=15;PE=1;SR=14;ALG=PROD;AF=3.419e-05;NSAMP=1;MSQ=368.65;RECLASSIFIED;AC=1;AN=29246;NFAM=1
chr7	8365849	390762_2	N	]chr7:8365726]N	369.14	PASS	SVTYPE=BND;POS=8365726;STRANDS=+-:15;CIPOS=-2,1;CIEND=-7,9;CIPOS95=0,0;CIEND95=0,0;MATEID=390762_1;EVENT=390762;SECONDARY;SU=15;PE=1;SR=14;ALG=PROD;AF=3.419e-05;NSAMP=1;MSQ=368.65;RECLASSIFIED;AC=1;AN=29246;NFAM=1
chr7	8369382	79913_2	N	[chr4:104007428[N	2869.55	LOW	SVTYPE=BND;POS=8369382;STRANDS=--:126;IMPRECISE;CIPOS=-429,6;CIEND=-144,9;CIPOS95=-46,6;CIEND95=-9,9;MATEID=79913_1;EVENT=79913;SECONDARY;SU=126;PE=126;SR=0;ALG=PROD;AF=0.003727;NSAMP=109;MSQ=23.48;AC=109;AN=29246;NFAM=109
chr7	8373418	526325	N	<DUP>	789.53	PASS	SVTYPE=DUP;POS=8373418;SVLEN=363;END=8373781;STRANDS=-+:52;CIPOS=-10,9;CIEND=-6,7;CIPOS95=0,0;CIEND95=0,0;SU=52;PE=18;SR=34;ALG=PROD;AF=0.000171;NSAMP=4;MSQ=197.11;AC=5;AN=29246;NFAM=4
chr7	8391442	390764	N	<DEL>	239.65	PASS	SVTYPE=DEL;POS=8391442;SVLEN=-15751;END=8407193;STRANDS=+-:13;CIPOS=-5,6;CIEND=-10,9;CIPOS95=0,0;CIEND95=0,0;SU=13;PE=8;SR=5;ALG=PROD;AF=3.419e-05;NSAMP=1;MSQ=239.65;AC=1;AN=29246;NFAM=1
chr7	8410426	105126_1	N	]chr18:51384780]N	10183.2	LOW	SVTYPE=BND;POS=8410426;STRANDS=-+:4;CIPOS=-9,8;CIEND=-9,8;CIPOS95=0,0;CIEND95=0,0;MATEID=105126_2;EVENT=105126;SU=4;PE=0;SR=4;ALG=PROD;AF=0.01214;NSAMP=320;MSQ=25.17;AC=355;AN=29246;NFAM=318
chr7	8420677	97891_2	N	]chr6:122850295]N	209.81	LOW	SVTYPE=BND;POS=8420677;STRANDS=+-:13;IMPRECISE;CIPOS=-440,29;CIEND=-30,347;CIPOS95=-74,29;CIEND95=-30,74;MATEID=97891_1;EVENT=97891;SECONDARY;SU=13;PE=13;SR=0;ALG=PROD;AF=0.0001026;NSAMP=3;MSQ=69.94;AC=3;AN=29246;NFAM=3
chr7	8422684	390766_1	N	N[chr7:8422767[	419.49	LOW	SVTYPE=BND;POS=8422684;STRANDS=+-:19;CIPOS=-23,22;CIEND=-23,22;CIPOS95=0,0;CIEND95=0,0;MATEID=390766_2;EVENT=390766;SU=19;PE=0;SR=19;ALG=PROD;AF=6.839e-05;NSAMP=2;MSQ=209.75;RECLASSIFIED;AC=2;AN=29246;NFAM=1
chr7	8422767	390766_2	N	]chr7:8422684]N	419.49	LOW	SVTYPE=BND;POS=8422684;STRANDS=+-:19;CIPOS=-23,22;CIEND=-23,22;CIPOS95=0,0;CIEND95=0,0;MATEID=390766_1;EVENT=390766;SECONDARY;SU=19;PE=0;SR=19;ALG=PROD;AF=6.839e-05;NSAMP=2;MSQ=209.75;RECLASSIFIED;AC=2;AN=29246;NFAM=1
chr7	8423921	390767	N	<DEL>	1.2676e+06	PASS	SVTYPE=DEL;POS=8423921;SVLEN=-1990;END=8425911;STRANDS=+-:52159;CIPOS=0,0;CIEND=0,0;CIPOS95=0,0;CIEND95=0,0;SU=52159;PE=31031;SR=21128;ALG=PROD;AF=0.03826;NSAMP=1085;MSQ=630.41;MEDGQR=4.86;Q10GQR=4.65;AC=1119;AN=29246;NFAM=1031
chr7	8435930	390768	N	<DEL>	407.47	PASS	SVTYPE=DEL;POS=8435930;SVLEN=-1959;END=8437889;STRANDS=+-:21;CIPOS=-3,2;CIEND=-10,9;CIPOS95=0,0;CIEND95=0,0;SU=21;PE=10;SR=11;ALG=PROD;AF=3.419e-05;NSAMP=1;MSQ=407.47;AC=1;AN=29246;NFAM=1
chr7	8444219	390769	N	<DEL>	425.57	PASS	SVTYPE=DEL;POS=8444219;SVLEN=-3222;END=8447441;STRANDS=+-:19;CIPOS=-4,3;CIEND=-4,1;CIPOS95=0,0;CIEND95=0,0;SU=19;PE=10;SR=9;ALG=PROD;AF=3.419e-05;NSAMP=1;MSQ=425.57;AC=1;AN=29246;NFAM=1
chr7	8448212	390770_1	N	N[chr7:8448433[	687.37	PASS	SVTYPE=BND;POS=8448212;STRANDS=+-:14;CIPOS=-10,9;CIEND=-10,9;CIPOS95=0,0;CIEND95=0,0;MATEID=390770_2;EVENT=390770;SU=14;PE=0;SR=14;ALG=PROD;AF=6.839e-05;NSAMP=2;MSQ=343.33;RECLASSIFIED;AC=2;AN=29246;NFAM=2
chr7	8448433	390770_2	N	]chr7:8448212]N	687.37	PASS	SVTYPE=BND;POS=8448212;STRANDS=+-:14;CIPOS=-10,9;CIEND=-10,9;CIPOS95=0,0;CIEND95=0,0;MATEID=390770_1;EVENT=390770;SECONDARY;SU=14;PE=0;SR=14;ALG=PROD;AF=6.839e-05;NSAMP=2;MSQ=343.33;RECLASSIFIED;AC=2;AN=29246;NFAM=2
chr7	8452771	390771	N	<DEL>	476.42	PASS	SVTYPE=DEL;POS=8452771;SVLEN=-1656;END=8454427;STRANDS=+-:23;CIPOS=-3,3;CIEND=-5,3;CIPOS95=0,0;CIEND95=0,0;SU=23;PE=15;SR=8;ALG=PROD;AF=3.419e-05;NSAMP=1;MSQ=476.41;AC=1;AN=29246;NFAM=1
chr7	8460177	390772	N	<DEL>	500.59	PASS	SVTYPE=DEL;POS=8460177;SVLEN=-20257;END=8480434;STRANDS=+-:21;CIPOS=-10,9;CIEND=-10,9;CIPOS95=0,0;CIEND95=0,0;SU=21;PE=9;SR=12;ALG=PROD;AF=3.419e-05;NSAMP=1;MSQ=500.59;AC=1;AN=29246;NFAM=1
chr7	8479421	390773	N	<DEL>	704.24	PASS	SVTYPE=DEL;POS=8479421;SVLEN=-6377;END=8485798;STRANDS=+-:29;CIPOS=-2,1;CIEND=-3,1;CIPOS95=0,0;CIEND95=0,0;SU=29;PE=16;SR=13;ALG=PROD;AF=3.419e-05;NSAMP=1;MSQ=704.23;AC=1;AN=29246;NFAM=1
chr7	8498706	390774_1	N	N[chr7:8498823[	150.22	LOW	SVTYPE=BND;POS=8498706;STRANDS=+-:7;CIPOS=-5,4;CIEND=-5,4;CIPOS95=0,0;CIEND95=0,0;MATEID=390774_2;EVENT=390774;SU=7;PE=0;SR=7;ALG=PROD;AF=3.419e-05;NSAMP=1;MSQ=146.78;RECLASSIFIED;AC=1;AN=29246;NFAM=1
chr7	8498823	390774_2	N	]chr7:8498706]N	150.22	LOW	SVTYPE=BND;POS=8498706;STRANDS=+-:7;CIPOS=-5,4;CIEND=-5,4;CIPOS95=0,0;CIEND95=0,0;MATEID=390774_1;EVENT=390774;SECONDARY;SU=7;PE=0;SR=7;ALG=PROD;AF=3.419e-05;NSAMP=1;MSQ=146.78;RECLASSIFIED;AC=1;AN=29246;NFAM=1
chr7	8506967	390775_1	N	N[chr7:8507491[	183376	PASS	SVTYPE=BND;POS=8506967;STRANDS=+-:6224;CIPOS=0,0;CIEND=0,0;CIPOS95=0,0;CIEND95=0,0;MATEID=390775_2;EVENT=390775;SU=6224;PE=3151;SR=3073;ALG=PROD;AF=0.01098;NSAMP=314;MSQ=463.43;RECLASSIFIED;AC=321;AN=29246;NFAM=297
chr7	8507491	390775_2	N	]chr7:8506967]N	183376	PASS	SVTYPE=BND;POS=8506967;STRANDS=+-:6224;CIPOS=0,0;CIEND=0,0;CIPOS95=0,0;CIEND95=0,0;MATEID=390775_1;EVENT=390775;SECONDARY;SU=6224;PE=3151;SR=3073;ALG=PROD;AF=0.01098;NSAMP=314;MSQ=463.43;RECLASSIFIED;AC=321;AN=29246;NFAM=297
chr7	8525159	97892_2	N	]chr6:32672278]N	1485.62	LOW	SVTYPE=BND;POS=8525159;STRANDS=+-:5;IMPRECISE;CIPOS=-641,7;CIEND=-10,367;CIPOS95=-221,0;CIEND95=-2,120;MATEID=97892_1;EVENT=97892;SECONDARY;SU=5;PE=5;SR=0;ALG=PROD;AF=0.001607;NSAMP=47;MSQ=21.97;AC=47;AN=29246;NFAM=47
chr7	8564134	390778	N	<DEL>	282.4	PASS	SVTYPE=DEL;POS=8564134;SVLEN=-7589;END=8571723;STRANDS=+-:15;CIPOS=-10,9;CIEND=-10,9;CIPOS95=0,0;CIEND95=0,0;SU=15;PE=10;SR=5;ALG=PROD;AF=3.419e-05;NSAMP=1;MSQ=281.67;AC=1;AN=29246;NFAM=1
chr7	8571058	599093_1	N	N]chr7:130743838]	4.6	LOW	SVTYPE=BND;POS=8571058;STRANDS=++:5;CIPOS=-10,9;CIEND=-10,9;CIPOS95=0,0;CIEND95=0,0;MATEID=599093_2;EVENT=599093;SU=5;PE=0;SR=5;ALG=PROD;AF=3.419e-05;NSAMP=1;MSQ=4.6;AC=1;AN=29246;NFAM=1
chr7	8571472	390779_1	N	N[chr7:8583123[	13609.7	PASS	SVTYPE=BND;POS=8571472;STRANDS=+-:603;CIPOS=-2,1;CIEND=-2,1;CIPOS95=0,0;CIEND95=0,0;MATEID=390779_2;EVENT=390779;SU=603;PE=353;SR=250;ALG=PROD;AF=0.0008206;NSAMP=24;MSQ=452.31;RECLASSIFIED;AC=24;AN=29246;NFAM=24
chr7	8583123	390779_2	N	]chr7:8571472]N	13609.7	PASS	SVTYPE=BND;POS=8571472;STRANDS=+-:603;CIPOS=-2,1;CIEND=-2,1;CIPOS95=0,0;CIEND95=0,0;MATEID=390779_1;EVENT=390779;SECONDARY;SU=603;PE=353;SR=250;ALG=PROD;AF=0.0008206;NSAMP=24;MSQ=452.31;RECLASSIFIED;AC=24;AN=29246;NFAM=24
chr7	8588235	390781	N	<DEL>	4645.29	PASS	SVTYPE=DEL;POS=8588235;SVLEN=-1283;END=8589518;STRANDS=+-:141;CIPOS=-7,9;CIEND=-6,3;CIPOS95=0,0;CIEND95=0,0;SU=141;PE=102;SR=39;ALG=PROD;AF=0.0002052;NSAMP=6;MSQ=447.02;AC=6;AN=29246;NFAM=6
chr7	8618437	526326	N	<DUP>	366.93	PASS	SVTYPE=DUP;POS=8618437;SVLEN=11925;END=8630362;STRANDS=-+:31;CIPOS=-3,1;CIEND=-3,2;CIPOS95=0,0;CIEND95=0,0;SU=31;PE=18;SR=13;ALG=PROD;AF=6.839e-05;NSAMP=1;MSQ=356.03;AC=2;AN=29246;NFAM=1
chr7	8623492	69592_2	N	]chr3:190439199]N	143.71	LOW	SVTYPE=BND;POS=8623492;STRANDS=+-:8;IMPRECISE;CIPOS=-336,7;CIEND=-10,380;CIPOS95=-85,0;CIEND95=0,137;MATEID=69592_1;EVENT=69592;SECONDARY;SU=8;PE=8;SR=0;ALG=PROD;AF=3.419e-05;NSAMP=1;MSQ=143.71;AC=1;AN=29246;NFAM=1
chr7	8623672	89439_2	N	]chr5:37709747]N	1.53558e+06	LOW	SVTYPE=BND;POS=8623672;STRANDS=+-:106330;CIPOS=-1,0;CIEND=-1,0;CIPOS95=0,0;CIEND95=0,0;MATEID=89439_1;EVENT=89439;SECONDARY;SU=106330;PE=105486;SR=844;ALG=PROD;AF=0.2454;NSAMP=7178;MSQ=147.83;AC=7178;AN=29246;NFAM=6785
chr7	8623684	89440_2	N	N[chr5:37709618[	3.01392e+06	PASS	SVTYPE=BND;POS=8623684;STRANDS=-+:209397;CIPOS=0,0;CIEND=0,0;CIPOS95=0,0;CIEND95=0,0;MATEID=89440_1;EVENT=89440;SECONDARY;SU=209397;PE=115681;SR=93716;ALG=PROD;AF=0.2577;NSAMP=7538;MSQ=273.52;AC=7538;AN=29246;NFAM=7085
chr7	8629469	526327	N	<DUP>	624.19	PASS	SVTYPE=DUP;POS=8629469;SVLEN=20659;END=8650128;STRANDS=-+:52;CIPOS=-10,9;CIEND=-2,0;CIPOS95=0,0;CIEND95=0,0;SU=52;PE=26;SR=26;ALG=PROD;AF=6.839e-05;NSAMP=1;MSQ=616.3;AC=2;AN=29246;NFAM=1
chr7	8631851	390784_1	N	N[chr7:8631920[	563.38	PASS	SVTYPE=BND;POS=8631851;STRANDS=+-:20;CIPOS=-30,29;CIEND=-30,29;CIPOS95=0,0;CIEND95=0,0;MATEID=390784_2;EVENT=390784;SU=20;PE=0;SR=20;ALG=PROD;AF=6.839e-05;NSAMP=2;MSQ=275.75;RECLASSIFIED;AC=2;AN=29246;NFAM=1
chr7	8631920	390784_2	N	]chr7:8631851]N	563.38	PASS	SVTYPE=BND;POS=8631851;STRANDS=+-:20;CIPOS=-30,29;CIEND=-30,29;CIPOS95=0,0;CIEND95=0,0;MATEID=390784_1;EVENT=390784;SECONDARY;SU=20;PE=0;SR=20;ALG=PROD;AF=6.839e-05;NSAMP=2;MSQ=275.75;RECLASSIFIED;AC=2;AN=29246;NFAM=1
chr7	8655404	103774_1	N	]chr15:50072962]N	2007.14	LOW	SVTYPE=BND;POS=8655404;STRANDS=-+:17;IMPRECISE;CIPOS=-525,30;CIEND=-30,242;CIPOS95=-80,30;CIEND95=-25,25;MATEID=103774_2;EVENT=103774;SU=17;PE=17;SR=0;ALG=PROD;AF=0.002428;NSAMP=71;MSQ=21.07;AC=71;AN=29246;NFAM=71
chr7	8659000	390786	N	<DEL>	1.20655e+07	PASS	SVTYPE=DEL;POS=8659000;SVLEN=-216;END=8659216;STRANDS=+-:303663;CIPOS=0,0;CIEND=0,0;CIPOS95=0,0;CIEND95=0,0;SU=303663;PE=7229;SR=296434;AF=0.5801;NSAMP=12215;MSQ=606.35;MEDGQR=9.56;Q10GQR=4.06;AC=16966;AN=29246;NFAM=11306
chr7	8660411	390787	N	<DEL>	364.52	PASS	SVTYPE=DEL;POS=8660411;SVLEN=-798;END=8661209;STRANDS=+-:17;CIPOS=-4,3;CIEND=-4,1;CIPOS95=0,0;CIEND95=0,0;SU=17;PE=8;SR=9;ALG=PROD;AF=3.419e-05;NSAMP=1;MSQ=359.56;AC=1;AN=29246;NFAM=1
chr7	8661384	390788	N	<DEL>	422.35	PASS	SVTYPE=DEL;POS=8661384;SVLEN=-2501;END=8663885;STRANDS=+-:17;CIPOS=-4,3;CIEND=-10,9;CIPOS95=0,0;CIEND95=0,0;SU=17;PE=9;SR=8;ALG=PROD;AF=3.419e-05;NSAMP=1;MSQ=416.55;AC=1;AN=29246;NFAM=1
chr7	8668574	390789_1	N	N[chr7:8668974[	287.4	LOW	SVTYPE=BND;POS=8668574;STRANDS=+-:5;CIPOS=-10,9;CIEND=-10,9;CIPOS95=0,0;CIEND95=0,0;MATEID=390789_2;EVENT=390789;SU=5;PE=0;SR=5;ALG=PROD;AF=0.0003077;NSAMP=9;MSQ=17.16;RECLASSIFIED;AC=9;AN=29246;NFAM=9
chr7	8668974	390789_2	N	]chr7:8668574]N	287.4	LOW	SVTYPE=BND;POS=8668574;STRANDS=+-:5;CIPOS=-10,9;CIEND=-10,9;CIPOS95=0,0;CIEND95=0,0;MATEID=390789_1;EVENT=390789;SECONDARY;SU=5;PE=0;SR=5;ALG=PROD;AF=0.0003077;NSAMP=9;MSQ=17.16;RECLASSIFIED;AC=9;AN=29246;NFAM=9
chr7	8678796	390790	N	<DEL>	98.98	PASS	SVTYPE=DEL;POS=8678796;SVLEN=-70;END=8678866;STRANDS=+-:6;CIPOS=-7,5;CIEND=-5,6;CIPOS95=0,0;CIEND95=0,0;SU=6;PE=0;SR=6;ALG=PROD;AF=3.419e-05;NSAMP=1;MSQ=98.88;AC=1;AN=29246;NFAM=1
chr7	8685745	390791	N	<DEL>	407.72	PASS	SVTYPE=DEL;POS=8685745;SVLEN=-6907;END=8692652;STRANDS=+-:17;CIPOS=-4,3;CIEND=-10,9;CIPOS95=0,0;CIEND95=0,0;SU=17;PE=9;SR=8;ALG=PROD;AF=3.419e-05;NSAMP=1;MSQ=407.72;AC=1;AN=29246;NFAM=1
chr7	8689839	390792	N	<DEL>	557.57	PASS	SVTYPE=DEL;POS=8689839;SVLEN=-18368;END=8708207;STRANDS=+-:21;CIPOS=-10,9;CIEND=-10,9;CIPOS95=0,0;CIEND95=0,0;SU=21;PE=11;SR=10;ALG=PROD;AF=3.419e-05;NSAMP=1;MSQ=557.57;AC=1;AN=29246;NFAM=1
chr7	8704138	390793	N	<DEL>	480.14	PASS	SVTYPE=DEL;POS=8704138;SVLEN=-86;END=8704224;STRANDS=+-:19;CIPOS=-26,25;CIEND=-26,25;CIPOS95=0,0;CIEND95=0,0;SU=19;PE=0;SR=19;ALG=PROD;AF=6.839e-05;NSAMP=2;MSQ=239.77;AC=2;AN=29246;NFAM=2
chr7	8710640	390794	N	<DEL:ME:SINE|Alu|AluYb9>	3.01028e+06	PASS	SVTYPE=MEI;POS=8710640;SVLEN=-321;END=8710961;STRANDS=+-:76929;CIPOS=0,0;CIEND=0,0;CIPOS95=0,0;CIEND95=0,0;SU=76929;PE=10463;SR=66466;ALG=PROD;AF=0.1563;NSAMP=4045;MSQ=510.23;MEDGQR=2.98;Q10GQR=2.73;AC=4570;AN=29246;NFAM=3869
chr7	8715988	390795	N	<DEL>	104.85	PASS	SVTYPE=DEL;POS=8715988;SVLEN=-112;END=8716100;STRANDS=+-:6;CIPOS=-6,5;CIEND=-6,5;CIPOS95=0,0;CIEND95=0,0;SU=6;PE=0;SR=6;ALG=PROD;AF=3.419e-05;NSAMP=1;MSQ=104.83;AC=1;AN=29246;NFAM=1
chr7	8721649	390796	N	<DEL>	224.81	PASS	SVTYPE=DEL;POS=8721649;SVLEN=-125;END=8721774;STRANDS=+-:7;CIPOS=-5,4;CIEND=-5,4;CIPOS95=0,0;CIEND95=0,0;SU=7;PE=0;SR=7;ALG=PROD;AF=3.419e-05;NSAMP=1;MSQ=224.81;AC=1;AN=29246;NFAM=1
chr7	8728119	526328_1	N	]chr7:12935934]N	1197.87	LOW	SVTYPE=BND;POS=8728119;STRANDS=-+:156;IMPRECISE;CIPOS=-317,9;CIEND=-30,235;CIPOS95=-9,9;CIEND95=-6,6;MATEID=526328_2;EVENT=526328;SU=156;PE=156;SR=0;ALG=PROD;AF=0.0005129;NSAMP=15;MSQ=45.11;RECLASSIFIED;AC=15;AN=29246;NFAM=15
chr7	8728614	390799_1	N	N[chr7:12936275[	3079.07	LOW	SVTYPE=BND;POS=8728614;STRANDS=+-:141;IMPRECISE;CIPOS=-10,253;CIEND=-27,17;CIPOS95=-8,8;CIEND95=-15,15;MATEID=390799_2;EVENT=390799;SU=141;PE=141;SR=0;ALG=PROD;AF=0.0006155;NSAMP=18;MSQ=123.28;RECLASSIFIED;AC=18;AN=29246;NFAM=18
chr7	8736862	390800_1	N	N[chr7:8737149[	343.1	LOW	SVTYPE=BND;POS=8736862;STRANDS=+-:8;CIPOS=-10,9;CIEND=-10,9;CIPOS95=0,0;CIEND95=0,0;MATEID=390800_2;EVENT=390800;SU=8;PE=0;SR=8;ALG=PROD;AF=3.419e-05;NSAMP=1;MSQ=284.8;RECLASSIFIED;AC=1;AN=29246;NFAM=1
chr7	8737149	390800_2	N	]chr7:8736862]N	343.1	LOW	SVTYPE=BND;POS=8736862;STRANDS=+-:8;CIPOS=-10,9;CIEND=-10,9;CIPOS95=0,0;CIEND95=0,0;MATEID=390800_1;EVENT=390800;SECONDARY;SU=8;PE=0;SR=8;ALG=PROD;AF=3.419e-05;NSAMP=1;MSQ=284.8;RECLASSIFIED;AC=1;AN=29246;NFAM=1
chr7	8740875	390802	N	<DEL>	1480.34	PASS	SVTYPE=DEL;POS=8740875;SVLEN=-9089;END=8749964;STRANDS=+-:69;CIPOS=-7,8;CIEND=-8,6;CIPOS95=0,0;CIEND95=0,0;SU=69;PE=41;SR=28;ALG=PROD;AF=0.0001026;NSAMP=3;MSQ=381.59;AC=3;AN=29246;NFAM=3
chr7	8746908	14278_2	N	]chr1:203957655]N	53.72	LOW	SVTYPE=BND;POS=8746908;STRANDS=+-:4;IMPRECISE;CIPOS=-319,9;CIEND=-10,671;CIPOS95=-95,2;CIEND95=0,225;MATEID=14278_1;EVENT=14278;SECONDARY;SU=4;PE=4;SR=0;ALG=PROD;AF=3.419e-05;NSAMP=1;MSQ=53.72;AC=1;AN=29246;NFAM=1
chr7	8750650	390803_1	N	N[chr7:8750979[	1946.59	LOW	SVTYPE=BND;POS=8750650;STRANDS=+-:41;CIPOS=-26,12;CIEND=-26,25;CIPOS95=0,0;CIEND95=0,0;MATEID=390803_2;EVENT=390803;SU=41;PE=13;SR=28;ALG=PROD;AF=0.0004445;NSAMP=13;MSQ=145.74;RECLASSIFIED;AC=13;AN=29246;NFAM=13
chr7	8750979	390803_2	N	]chr7:8750650]N	1946.59	LOW	SVTYPE=BND;POS=8750650;STRANDS=+-:41;CIPOS=-26,25;CIEND=-26,12;CIPOS95=0,0;CIEND95=0,0;MATEID=390803_1;EVENT=390803;SECONDARY;SU=41;PE=13;SR=28;ALG=PROD;AF=0.0004445;NSAMP=13;MSQ=145.74;RECLASSIFIED;AC=13;AN=29246;NFAM=13
chr7	8754209	390804_1	N	N[chr7:8754263[	734	LOW	SVTYPE=BND;POS=8754209;STRANDS=+-:28;CIPOS=-10,9;CIEND=-10,9;CIPOS95=0,0;CIEND95=0,0;MATEID=390804_2;EVENT=390804;SU=28;PE=0;SR=28;ALG=PROD;AF=0.000171;NSAMP=5;MSQ=140.83;RECLASSIFIED;AC=5;AN=29240;NFAM=5
chr7	8754263	390804_2	N	]chr7:8754209]N	734	LOW	SVTYPE=BND;POS=8754209;STRANDS=+-:28;CIPOS=-10,9;CIEND=-10,9;CIPOS95=0,0;CIEND95=0,0;MATEID=390804_1;EVENT=390804;SECONDARY;SU=28;PE=0;SR=28;ALG=PROD;AF=0.000171;NSAMP=5;MSQ=140.83;RECLASSIFIED;AC=5;AN=29240;NFAM=5
chr7	8758054	390805_1	N	N[chr7:8758107[	108.28	LOW	SVTYPE=BND;POS=8758054;STRANDS=+-:5;CIPOS=-10,9;CIEND=-10,9;CIPOS95=0,0;CIEND95=0,0;MATEID=390805_2;EVENT=390805;SU=5;PE=0;SR=5;ALG=PROD;AF=3.419e-05;NSAMP=1;MSQ=107.83;RECLASSIFIED;AC=1;AN=29246;NFAM=1
chr7	8758107	390805_2	N	]chr7:8758054]N	108.28	LOW	SVTYPE=BND;POS=8758054;STRANDS=+-:5;CIPOS=-10,9;CIEND=-10,9;CIPOS95=0,0;CIEND95=0,0;MATEID=390805_1;EVENT=390805;SECONDARY;SU=5;PE=0;SR=5;ALG=PROD;AF=3.419e-05;NSAMP=1;MSQ=107.83;RECLASSIFIED;AC=1;AN=29246;NFAM=1
chr7	8759182	526329	N	<DUP>	160.16	PASS	SVTYPE=DUP;POS=8759182;SVLEN=17467;END=8776649;STRANDS=-+:18;CIPOS=-5,3;CIEND=-4,4;CIPOS95=0,0;CIEND95=0,0;SU=18;PE=11;SR=7;ALG=PROD;AF=3.419e-05;NSAMP=1;MSQ=157.41;AC=1;AN=29246;NFAM=1
chr7	8769547	390807	N	<DEL>	999.25	PASS	SVTYPE=DEL;POS=8769547;SVLEN=-6038;END=8775585;STRANDS=+-:41;CIPOS=-23,22;CIEND=-24,21;CIPOS95=0,0;CIEND95=0,0;SU=41;PE=24;SR=17;ALG=PROD;AF=3.419e-05;NSAMP=1;MSQ=398.71;AC=1;AN=29246;NFAM=1
chr7	8773364	390809_1	N	N[chr7:8773831[	1081.18	LOW	SVTYPE=BND;POS=8773364;STRANDS=+-:18;CIPOS=-2,1;CIEND=-1,1;CIPOS95=0,0;CIEND95=0,0;MATEID=390809_2;EVENT=390809;SU=18;PE=3;SR=15;ALG=PROD;AF=0.0002735;NSAMP=8;MSQ=117.65;RECLASSIFIED;AC=8;AN=29246;NFAM=8
chr7	8773831	390809_2	N	]chr7:8773364]N	1081.18	LOW	SVTYPE=BND;POS=8773364;STRANDS=+-:18;CIPOS=-1,1;CIEND=-2,1;CIPOS95=0,0;CIEND95=0,0;MATEID=390809_1;EVENT=390809;SECONDARY;SU=18;PE=3;SR=15;ALG=PROD;AF=0.0002735;NSAMP=8;MSQ=117.65;RECLASSIFIED;AC=8;AN=29246;NFAM=8
chr7	8775958	390810_1	N	N[chr7:8776122[	165.29	LOW	SVTYPE=BND;POS=8775958;STRANDS=+-:8;CIPOS=-10,9;CIEND=-10,9;CIPOS95=0,0;CIEND95=0,0;MATEID=390810_2;EVENT=390810;SU=8;PE=0;SR=8;ALG=PROD;AF=3.419e-05;NSAMP=1;MSQ=161.68;RECLASSIFIED;AC=1;AN=29246;NFAM=1
chr7	8776122	390810_2	N	]chr7:8775958]N	165.29	LOW	SVTYPE=BND;POS=8775958;STRANDS=+-:8;CIPOS=-10,9;CIEND=-10,9;CIPOS95=0,0;CIEND95=0,0;MATEID=390810_1;EVENT=390810;SECONDARY;SU=8;PE=0;SR=8;ALG=PROD;AF=3.419e-05;NSAMP=1;MSQ=161.68;RECLASSIFIED;AC=1;AN=29246;NFAM=1
chr7	8780424	390811	N	<DEL>	3036.7	PASS	SVTYPE=DEL;POS=8780424;SVLEN=-5811;END=8786235;STRANDS=+-:147;CIPOS=-4,4;CIEND=-9,8;CIPOS95=0,0;CIEND95=0,0;SU=147;PE=89;SR=58;ALG=PROD;AF=0.0002735;NSAMP=8;MSQ=356.98;AC=8;AN=29246;NFAM=8
chr7	8786870	390812	N	<DEL>	187855	PASS	SVTYPE=DEL;POS=8786870;SVLEN=-39751;END=8826621;STRANDS=+-:7928;CIPOS=0,0;CIEND=0,0;CIPOS95=0,0;CIEND95=0,0;SU=7928;PE=4837;SR=3091;ALG=PROD;AF=0.005642;NSAMP=165;MSQ=575.7;AC=165;AN=29246;NFAM=154
chr7	8788117	390813	N	<DEL>	680.37	PASS	SVTYPE=DEL;POS=8788117;SVLEN=-65679;END=8853796;STRANDS=+-:31;CIPOS=-2,1;CIEND=-10,9;CIPOS95=0,0;CIEND95=0,0;SU=31;PE=16;SR=15;ALG=PROD;AF=3.419e-05;NSAMP=1;MSQ=680.37;AC=1;AN=29246;NFAM=1
chr7	8791825	390814_1	N	N[chr7:8791884[	345.24	LOW	SVTYPE=BND;POS=8791825;STRANDS=+-:7;CIPOS=-5,4;CIEND=-5,4;CIPOS95=0,0;CIEND95=0,0;MATEID=390814_2;EVENT=390814;SU=7;PE=0;SR=7;ALG=PROD;AF=6.839e-05;NSAMP=2;MSQ=161.85;RECLASSIFIED;AC=2;AN=29246;NFAM=2
chr7	8791884	390814_2	N	]chr7:8791825]N	345.24	LOW	SVTYPE=BND;POS=8791825;STRANDS=+-:7;CIPOS=-5,4;CIEND=-5,4;CIPOS95=0,0;CIEND95=0,0;MATEID=390814_1;EVENT=390814;SECONDARY;SU=7;PE=0;SR=7;ALG=PROD;AF=6.839e-05;NSAMP=2;MSQ=161.85;RECLASSIFIED;AC=2;AN=29246;NFAM=2
chr7	8792151	390815	N	<DEL>	470.63	PASS	SVTYPE=DEL;POS=8792151;SVLEN=-119273;END=8911424;STRANDS=+-:20;CIPOS=-3,2;CIEND=-4,1;CIPOS95=0,0;CIEND95=0,0;SU=20;PE=11;SR=9;ALG=PROD;AF=3.419e-05;NSAMP=1;MSQ=470.59;AC=1;AN=29246;NFAM=1
chr7	8805110	390818	N	<DEL>	3387.14	PASS	SVTYPE=DEL;POS=8805110;SVLEN=-73002;END=8878112;STRANDS=+-:133;CIPOS=-10,9;CIEND=-29,25;CIPOS95=0,0;CIEND95=0,0;SU=133;PE=95;SR=38;ALG=PROD;AF=3.419e-05;NSAMP=1;MSQ=377.6;AC=1;AN=29246;NFAM=1
chr7	8809939	390819	N	<DEL>	1535.99	PASS	SVTYPE=DEL;POS=8809939;SVLEN=-20119;END=8830058;STRANDS=+-:61;CIPOS=-28,24;CIEND=-23,21;CIPOS95=0,0;CIEND95=0,0;SU=61;PE=36;SR=25;ALG=PROD;AF=0.0001026;NSAMP=3;MSQ=510.54;AC=3;AN=29246;NFAM=3
chr7	8812236	390820	N	<DEL>	347.6	PASS	SVTYPE=DEL;POS=8812236;SVLEN=-999;END=8813235;STRANDS=+-:16;CIPOS=-10,6;CIEND=-5,2;CIPOS95=0,0;CIEND95=0,0;SU=16;PE=9;SR=7;ALG=PROD;AF=3.419e-05;NSAMP=1;MSQ=347.6;AC=1;AN=29246;NFAM=1
chr7	8814252	390821	N	<DEL>	431.25	PASS	SVTYPE=DEL;POS=8814252;SVLEN=-80200;END=8894452;STRANDS=+-:17;CIPOS=-10,9;CIEND=-10,9;CIPOS95=0,0;CIEND95=0,0;SU=17;PE=11;SR=6;ALG=PROD;AF=3.419e-05;NSAMP=1;MSQ=419.56;AC=1;AN=29246;NFAM=1
chr7	8815371	390822_1	N	N[chr7:8873952[	1347.41	LOW	SVTYPE=BND;POS=8815371;STRANDS=+-:28;CIPOS=-9,9;CIEND=-7,9;CIPOS95=0,0;CIEND95=0,0;MATEID=390822_2;EVENT=390822;SU=28;PE=16;SR=12;ALG=PROD;AF=0.0006839;NSAMP=13;MSQ=31.88;RECLASSIFIED;AC=20;AN=29246;NFAM=13
chr7	8832903	390824	N	<DEL>	14.73	PASS	SVTYPE=DEL;POS=8832903;SVLEN=-26452;END=8859355;STRANDS=+-:5;IMPRECISE;CIPOS=-10,354;CIEND=-418,9;CIPOS95=-2,117;CIEND95=-128,1;SU=5;PE=5;SR=0;ALG=PROD;AF=3.419e-05;NSAMP=1;MSQ=14.73;AC=1;AN=29246;NFAM=1
chr7	8833479	390825_1	N	N[chr7:8834132[	6836.49	PASS	SVTYPE=BND;POS=8833479;STRANDS=+-:266;CIPOS=-2,2;CIEND=-3,1;CIPOS95=0,0;CIEND95=0,0;MATEID=390825_2;EVENT=390825;SU=266;PE=146;SR=120;ALG=PROD;AF=0.0003761;NSAMP=11;MSQ=522.93;RECLASSIFIED;AC=11;AN=29246;NFAM=11
chr7	8834132	390825_2	N	]chr7:8833479]N	6836.49	PASS	SVTYPE=BND;POS=8833479;STRANDS=+-:266;CIPOS=-3,1;CIEND=-2,2;CIPOS95=0,0;CIEND95=0,0;MATEID=390825_1;EVENT=390825;SECONDARY;SU=266;PE=146;SR=120;ALG=PROD;AF=0.0003761;NSAMP=11;MSQ=522.93;RECLASSIFIED;AC=11;AN=29246;NFAM=11
chr7	8836828	526330	N	<DUP>	345.81	PASS	SVTYPE=DUP;POS=8836828;SVLEN=1740;END=8838568;STRANDS=-+:37;CIPOS=-10,8;CIEND=-2,0;CIPOS95=0,0;CIEND95=0,0;SU=37;PE=26;SR=11;ALG=PROD;AF=3.419e-05;NSAMP=1;MSQ=336.09;AC=1;AN=29246;NFAM=1
chr7	8837734	526331	N	<DUP>	227.51	PASS	SVTYPE=DUP;POS=8837734;SVLEN=86925;END=8924659;STRANDS=-+:25;CIPOS=-10,9;CIEND=-2,1;CIPOS95=0,0;CIEND95=0,0;SU=25;PE=13;SR=12;ALG=PROD;AF=3.42e-05;NSAMP=1;MSQ=208.7;AC=1;AN=29242;NFAM=1
chr7	8843748	390827	N	<DEL>	158.68	PASS	SVTYPE=DEL;POS=8843748;SVLEN=-272067;END=9115815;STRANDS=+-:11;CIPOS=-7,6;CIEND=-10,9;CIPOS95=0,0;CIEND95=0,0;SU=11;PE=6;SR=5;ALG=PROD;AF=3.419e-05;NSAMP=1;MSQ=158.68;AC=1;AN=29246;NFAM=1
chr7	8846960	390828	N	<DEL>	304.79	PASS	SVTYPE=DEL;POS=8846960;SVLEN=-4331;END=8851291;STRANDS=+-:14;CIPOS=-10,9;CIEND=-10,8;CIPOS95=0,0;CIEND95=0,0;SU=14;PE=8;SR=6;ALG=PROD;AF=3.419e-05;NSAMP=1;MSQ=299.7;AC=1;AN=29246;NFAM=1
chr7	8847074	97893_2	N	]chr6:70016521]N	42473.4	LOW	SVTYPE=BND;POS=8847074;STRANDS=+-:198;IMPRECISE;CIPOS=-420,8;CIEND=-18,459;CIPOS95=-28,8;CIEND95=-18,34;MATEID=97893_1;EVENT=97893;SECONDARY;SU=198;PE=198;SR=0;ALG=PROD;AF=0.01641;NSAMP=480;MSQ=39.02;AC=480;AN=29246;NFAM=461
chr7	8847079	89441_2	N	[chr5:24370429[N	494726	LOW	SVTYPE=BND;POS=8847079;STRANDS=--:28818;CIPOS=0,0;CIEND=0,0;CIPOS95=0,0;CIEND95=0,0;MATEID=89441_1;EVENT=89441;SECONDARY;SU=28818;PE=24857;SR=3961;ALG=PROD;AF=0.08881;NSAMP=2446;MSQ=115.69;AC=2596;AN=29232;NFAM=2284
chr7	8847415	102960_1	N	N[chr13:57937435[	317.15	PASS	SVTYPE=BND;POS=8847415;STRANDS=+-:15;IMPRECISE;CIPOS=-6,316;CIEND=-332,9;CIPOS95=0,85;CIEND95=-72,0;MATEID=102960_2;EVENT=102960;SU=15;PE=15;SR=0;ALG=PROD;AF=3.419e-05;NSAMP=1;MSQ=296.7;AC=1;AN=29246;NFAM=1
chr7	8847938	526332	N	<DUP>	273.7	PASS	SVTYPE=DUP;POS=8847938;SVLEN=2222;END=8850160;STRANDS=-+:23;CIPOS=-10,8;CIEND=-3,2;CIPOS95=0,0;CIEND95=0,0;SU=23;PE=14;SR=9;ALG=PROD;AF=3.422e-05;NSAMP=1;MSQ=215.08;AC=1;AN=29224;NFAM=1
chr7	8856433	390829	N	<DEL>	476.86	PASS	SVTYPE=DEL;POS=8856433;SVLEN=-67571;END=8924004;STRANDS=+-:19;CIPOS=-10,9;CIEND=-10,9;CIPOS95=0,0;CIEND95=0,0;SU=19;PE=12;SR=7;ALG=PROD;AF=3.42e-05;NSAMP=1;MSQ=455.63;AC=1;AN=29242;NFAM=1
chr7	8865186	390832	N	<DEL>	988.48	PASS	SVTYPE=DEL;POS=8865186;SVLEN=-7286;END=8872472;STRANDS=+-:59;CIPOS=-24,23;CIEND=-24,26;CIPOS95=0,0;CIEND95=0,0;SU=59;PE=45;SR=14;ALG=PROD;AF=3.419e-05;NSAMP=1;MSQ=218.54;AC=1;AN=29246;NFAM=1
chr7	8870631	526333	N	<DUP>	125.82	PASS	SVTYPE=DUP;POS=8870631;SVLEN=32351;END=8902982;STRANDS=-+:15;IMPRECISE;CIPOS=-350,5;CIEND=-7,292;CIPOS95=-101,2;CIEND95=0,63;SU=15;PE=15;SR=0;ALG=PROD;AF=3.42e-05;NSAMP=1;MSQ=116.6;AC=1;AN=29242;NFAM=1
chr7	8873952	390822_2	N	]chr7:8815371]N	1347.41	LOW	SVTYPE=BND;POS=8815371;STRANDS=+-:28;CIPOS=-7,9;CIEND=-9,9;CIPOS95=0,0;CIEND95=0,0;MATEID=390822_1;EVENT=390822;SECONDARY;SU=28;PE=16;SR=12;ALG=PROD;AF=0.0006839;NSAMP=13;MSQ=31.88;RECLASSIFIED;AC=20;AN=29246;NFAM=13
chr7	8875715	390834	N	<DEL>	163.88	PASS	SVTYPE=DEL;POS=8875715;SVLEN=-156;END=8875871;STRANDS=+-:7;CIPOS=-7,5;CIEND=-6,5;CIPOS95=0,0;CIEND95=0,0;SU=7;PE=1;SR=6;ALG=PROD;AF=3.419e-05;NSAMP=1;MSQ=161.81;AC=1;AN=29246;NFAM=1
chr7	8880757	599094	N	<INV>	638.15	LOW	SVTYPE=INV;POS=8880757;SVLEN=62;END=8880819;STRANDS=++:1,--:3;IMPRECISE;CIPOS=-665,9;CIEND=-6,9;CIPOS95=-333,2;CIEND95=-6,1;SU=4;PE=4;SR=0;ALG=PROD;AF=0.001334;NSAMP=39;MSQ=14.65;AC=39;AN=29246;NFAM=39
chr7	8883680	390835	N	<DEL>	350.69	PASS	SVTYPE=DEL;POS=8883680;SVLEN=-32188;END=8915868;STRANDS=+-:15;CIPOS=-4,3;CIEND=-10,9;CIPOS95=0,0;CIEND95=0,0;SU=15;PE=7;SR=8;ALG=PROD;AF=3.419e-05;NSAMP=1;MSQ=350.67;AC=1;AN=29246;NFAM=1
chr7	8890002	107762_1	N	N]chr9:125459875]	33126.4	LOW	SVTYPE=BND;POS=8890002;STRANDS=++:4724;IMPRECISE;CIPOS=-4,20;CIEND=-5,133;CIPOS95=0,0;CIEND95=-2,2;MATEID=107762_2;EVENT=107762;SU=4724;PE=4724;SR=0;ALG=PROD;AF=0.03098;NSAMP=906;MSQ=28.71;AC=906;AN=29246;NFAM=899
chr7	8890082	107761_1	N	[chr9:125459718[N	60040.4	LOW	SVTYPE=BND;POS=8890082;STRANDS=--:7580;IMPRECISE;CIPOS=-868,214;CIEND=-961,78;CIPOS95=-88,88;CIEND95=-160,78;MATEID=107761_2;EVENT=107761;SU=7580;PE=7580;SR=0;ALG=SUM;AF=0.04035;NSAMP=1180;MSQ=31.74;AC=1180;AN=29246;NFAM=1165
chr7	8890762	105179_1	N	N[chr18:64609242[	62.37	LOW	SVTYPE=BND;POS=8890762;STRANDS=+-:4;IMPRECISE;CIPOS=-10,541;CIEND=-526,9;CIPOS95=-1,187;CIEND95=-172,1;MATEID=105179_2;EVENT=105179;SU=4;PE=4;SR=0;ALG=PROD;AF=0.0001026;NSAMP=3;MSQ=12.57;AC=3;AN=29246;NFAM=3
chr7	8896572	390836	N	<DEL>	1190.25	PASS	SVTYPE=DEL;POS=8896572;SVLEN=-4071;END=8900643;STRANDS=+-:42;CIPOS=-30,28;CIEND=-23,22;CIPOS95=0,0;CIEND95=0,0;SU=42;PE=16;SR=26;ALG=PROD;AF=6.839e-05;NSAMP=2;MSQ=593.39;AC=2;AN=29246;NFAM=2
chr7	8898090	599095_1	N	N]chr7:8934503]	347.56	PASS	SVTYPE=BND;POS=8898090;STRANDS=++:18;CIPOS=-4,4;CIEND=-4,4;CIPOS95=0,0;CIEND95=0,0;MATEID=599095_2;EVENT=599095;SU=18;PE=11;SR=7;ALG=PROD;AF=3.419e-05;NSAMP=1;MSQ=347.54;AC=1;AN=29246;NFAM=1
chr7	8899007	100834_1	N	N]chr10:17315169]	11.65	LOW	SVTYPE=BND;POS=8899007;STRANDS=++:5;CIPOS=-8,8;CIEND=-8,8;CIPOS95=0,0;CIEND95=0,0;MATEID=100834_2;EVENT=100834;SU=5;PE=1;SR=4;ALG=PROD;AF=6.839e-05;NSAMP=2;MSQ=5.8;AC=2;AN=29246;NFAM=2
chr7	8899934	599096	N	<INV>	383.42	PASS	SVTYPE=INV;POS=8899934;SVLEN=1189774;END=10089708;STRANDS=++:12,--:20;IMPRECISE;CIPOS=-8,0;CIEND=-2,0;CIPOS95=-8,0;CIEND95=0,0;SU=32;PE=16;SR=16;ALG=PROD;AF=3.419e-05;NSAMP=1;MSQ=374.47;AC=1;AN=29246;NFAM=1
chr7	8900315	599097_1	N	N]chr7:8900376]	423.25	LOW	SVTYPE=BND;POS=8900315;STRANDS=++:11;IMPRECISE;CIPOS=-30,9;CIEND=-25,24;CIPOS95=-21,9;CIEND95=0,0;MATEID=599097_2;EVENT=599097;SU=11;PE=4;SR=7;ALG=PROD;AF=0.0002397;NSAMP=7;MSQ=49.53;AC=7;AN=29198;NFAM=7
chr7	8900376	599097_2	N	N]chr7:8900315]	423.25	LOW	SVTYPE=BND;POS=8900376;STRANDS=++:11;IMPRECISE;CIPOS=-25,24;CIEND=-30,9;CIPOS95=0,0;CIEND95=-21,9;MATEID=599097_1;EVENT=599097;SECONDARY;SU=11;PE=4;SR=7;ALG=PROD;AF=0.0002397;NSAMP=7;MSQ=49.53;AC=7;AN=29198;NFAM=7
chr7	8901503	599098_1	N	[chr7:8943526[N	620.32	PASS	SVTYPE=BND;POS=8901503;STRANDS=--:32;CIPOS=-10,9;CIEND=-10,9;CIPOS95=0,0;CIEND95=0,0;MATEID=599098_2;EVENT=599098;SU=32;PE=15;SR=17;ALG=PROD;AF=3.419e-05;NSAMP=1;MSQ=620.32;AC=1;AN=29246;NFAM=1
chr7	8915185	102463_1	N	[chr12:74659003[N	238.94	LOW	SVTYPE=BND;POS=8915185;STRANDS=--:23;CIPOS=-30,24;CIEND=-30,25;CIPOS95=0,0;CIEND95=0,0;MATEID=102463_2;EVENT=102463;SU=23;PE=17;SR=6;ALG=PROD;AF=6.839e-05;NSAMP=2;MSQ=119.47;AC=2;AN=29246;NFAM=1
chr7	8915476	102464_1	N	N]chr12:74659017]	167.54	LOW	SVTYPE=BND;POS=8915476;STRANDS=++:5;IMPRECISE;CIPOS=-30,571;CIEND=-30,388;CIPOS95=-30,131;CIEND95=-30,118;MATEID=102464_2;EVENT=102464;SU=5;PE=5;SR=0;ALG=PROD;AF=3.419e-05;NSAMP=1;MSQ=164.75;AC=1;AN=29246;NFAM=1
chr7	8916497	390839	N	<DEL>	581.69	PASS	SVTYPE=DEL;POS=8916497;SVLEN=-88124;END=9004621;STRANDS=+-:14;CIPOS=-10,9;CIEND=-10,9;CIPOS95=0,0;CIEND95=0,0;SU=14;PE=0;SR=14;ALG=PROD;AF=3.419e-05;NSAMP=1;MSQ=581.43;AC=1;AN=29246;NFAM=1
chr7	8927998	390841	N	<DEL>	2627.6	PASS	SVTYPE=DEL;POS=8927998;SVLEN=-151109;END=9079107;STRANDS=+-:117;CIPOS=-4,4;CIEND=-5,2;CIPOS95=0,0;CIEND95=0,0;SU=117;PE=66;SR=51;ALG=PROD;AF=0.0001368;NSAMP=4;MSQ=545.49;AC=4;AN=29244;NFAM=4
chr7	8929930	390843	N	<DEL>	748.07	PASS	SVTYPE=DEL;POS=8929930;SVLEN=-7881;END=8937811;STRANDS=+-:33;CIPOS=-10,9;CIEND=-2,0;CIPOS95=0,0;CIEND95=0,0;SU=33;PE=20;SR=13;ALG=PROD;AF=3.419e-05;NSAMP=1;MSQ=743.3;AC=1;AN=29246;NFAM=1
chr7	8932287	599099	N	<INV>	110.29	LOW	SVTYPE=INV;POS=8932287;SVLEN=112;END=8932399;STRANDS=++:1,--:3;IMPRECISE;CIPOS=-682,9;CIEND=0,9;CIPOS95=-339,2;CIEND95=0,3;SU=4;PE=4;SR=0;ALG=PROD;AF=0.000171;NSAMP=5;MSQ=18.18;AC=5;AN=29246;NFAM=5
chr7	8934503	599095_2	N	N]chr7:8898090]	347.56	PASS	SVTYPE=BND;POS=8934503;STRANDS=++:18;CIPOS=-4,4;CIEND=-4,4;CIPOS95=0,0;CIEND95=0,0;MATEID=599095_1;EVENT=599095;SECONDARY;SU=18;PE=11;SR=7;ALG=PROD;AF=3.419e-05;NSAMP=1;MSQ=347.54;AC=1;AN=29246;NFAM=1
chr7	8936219	599100	N	<INV>	31169.6	PASS	SVTYPE=INV;POS=8936219;SVLEN=90;END=8936309;STRANDS=++:616,--:166;CIPOS=-5,2;CIEND=0,1;CIPOS95=0,0;CIEND95=0,0;SU=782;PE=333;SR=449;ALG=PROD;AF=0.002428;NSAMP=70;MSQ=327.48;AC=71;AN=29246;NFAM=69
chr7	8937565	599101	N	<INV>	152.71	LOW	SVTYPE=INV;POS=8937565;SVLEN=131;END=8937696;STRANDS=++:1,--:3;IMPRECISE;CIPOS=-32,30;CIEND=0,45;CIPOS95=-22,24;CIEND95=0,35;SU=4;PE=4;SR=0;ALG=PROD;AF=0.0002052;NSAMP=6;MSQ=24.6;AC=6;AN=29246;NFAM=6
chr7	8940506	390844_1	N	N[chr7:8940727[	192.85	LOW	SVTYPE=BND;POS=8940506;STRANDS=+-:8;CIPOS=-10,9;CIEND=-10,9;CIPOS95=0,0;CIEND95=0,0;MATEID=390844_2;EVENT=390844;SU=8;PE=0;SR=8;ALG=PROD;AF=6.839e-05;NSAMP=2;MSQ=95.23;RECLASSIFIED;AC=2;AN=29246;NFAM=2
chr7	8940727	390844_2	N	]chr7:8940506]N	192.85	LOW	SVTYPE=BND;POS=8940506;STRANDS=+-:8;CIPOS=-10,9;CIEND=-10,9;CIPOS95=0,0;CIEND95=0,0;MATEID=390844_1;EVENT=390844;SECONDARY;SU=8;PE=0;SR=8;ALG=PROD;AF=6.839e-05;NSAMP=2;MSQ=95.23;RECLASSIFIED;AC=2;AN=29246;NFAM=2
chr7	8943526	599098_2	N	[chr7:8901503[N	620.32	PASS	SVTYPE=BND;POS=8943526;STRANDS=--:32;CIPOS=-10,9;CIEND=-10,9;CIPOS95=0,0;CIEND95=0,0;MATEID=599098_1;EVENT=599098;SECONDARY;SU=32;PE=15;SR=17;ALG=PROD;AF=3.419e-05;NSAMP=1;MSQ=620.32;AC=1;AN=29246;NFAM=1
chr7	8943697	599102_1	N	[chr7:100521689[N	245.34	LOW	SVTYPE=BND;POS=8943697;STRANDS=--:20;IMPRECISE;CIPOS=-10,7;CIEND=-10,9;CIPOS95=-1,0;CIEND95=0,0;MATEID=599102_2;EVENT=599102;SU=20;PE=14;SR=6;ALG=PROD;AF=3.419e-05;NSAMP=1;MSQ=245.34;AC=1;AN=29246;NFAM=1
chr7	8946628	390845_1	N	N[chr7:8946732[	65934.5	LOW	SVTYPE=BND;POS=8946628;STRANDS=+-:2379;CIPOS=0,0;CIEND=0,0;CIPOS95=0,0;CIEND95=0,0;MATEID=390845_2;EVENT=390845;SU=2379;PE=33;SR=2346;ALG=PROD;AF=0.009129;NSAMP=264;MSQ=205.18;RECLASSIFIED;AC=267;AN=29246;NFAM=256
chr7	8946732	390845_2	N	]chr7:8946628]N	65934.5	LOW	SVTYPE=BND;POS=8946628;STRANDS=+-:2379;CIPOS=0,0;CIEND=0,0;CIPOS95=0,0;CIEND95=0,0;MATEID=390845_1;EVENT=390845;SECONDARY;SU=2379;PE=33;SR=2346;ALG=PROD;AF=0.009129;NSAMP=264;MSQ=205.18;RECLASSIFIED;AC=267;AN=29246;NFAM=256
chr7	8954180	390846	N	<DEL>	769.21	PASS	SVTYPE=DEL;POS=8954180;SVLEN=-18874;END=8973054;STRANDS=+-:31;CIPOS=-2,1;CIEND=-3,1;CIPOS95=0,0;CIEND95=0,0;SU=31;PE=18;SR=13;ALG=PROD;AF=3.419e-05;NSAMP=1;MSQ=767.35;AC=1;AN=29246;NFAM=1
chr7	8957036	390849	N	<DEL>	88.06	PASS	SVTYPE=DEL;POS=8957036;SVLEN=-76238;END=9033274;STRANDS=+-:4;IMPRECISE;CIPOS=-10,562;CIEND=-623,9;CIPOS95=-1,166;CIEND95=-209,0;SU=4;PE=4;SR=0;ALG=PROD;AF=3.419e-05;NSAMP=1;MSQ=86.41;AC=1;AN=29246;NFAM=1
chr7	8957319	390848	N	<DEL>	116.59	PASS	SVTYPE=DEL;POS=8957319;SVLEN=-8381;END=8965700;STRANDS=+-:4;IMPRECISE;CIPOS=-10,655;CIEND=-592,9;CIPOS95=-1,222;CIEND95=-173,2;SU=4;PE=4;SR=0;ALG=PROD;AF=3.419e-05;NSAMP=1;MSQ=116.59;AC=1;AN=29246;NFAM=1
chr7	8957597	69593_2	N	[chr3:141496644[N	2584.48	LOW	SVTYPE=BND;POS=8957597;STRANDS=--:5;IMPRECISE;CIPOS=-383,9;CIEND=-461,6;CIPOS95=-106,2;CIEND95=-163,0;MATEID=69593_1;EVENT=69593;SECONDARY;SU=5;PE=5;SR=0;ALG=PROD;AF=0.001744;NSAMP=51;MSQ=29.29;AC=51;AN=29246;NFAM=51
chr7	8957851	390847_1	N	N[chr7:8957946[	737.49	PASS	SVTYPE=BND;POS=8957851;STRANDS=+-:19;CIPOS=-24,23;CIEND=-24,23;CIPOS95=0,0;CIEND95=0,0;MATEID=390847_2;EVENT=390847;SU=19;PE=0;SR=19;ALG=PROD;AF=3.419e-05;NSAMP=1;MSQ=296.7;RECLASSIFIED;AC=1;AN=29246;NFAM=1
chr7	8957946	390847_2	N	]chr7:8957851]N	737.49	PASS	SVTYPE=BND;POS=8957851;STRANDS=+-:19;CIPOS=-24,23;CIEND=-24,23;CIPOS95=0,0;CIEND95=0,0;MATEID=390847_1;EVENT=390847;SECONDARY;SU=19;PE=0;SR=19;ALG=PROD;AF=3.419e-05;NSAMP=1;MSQ=296.7;RECLASSIFIED;AC=1;AN=29246;NFAM=1
chr7	8959040	526335	N	<DUP>	452.61	PASS	SVTYPE=DUP;POS=8959040;SVLEN=1400;END=8960440;STRANDS=-+:55;IMPRECISE;CIPOS=-279,46;CIEND=-50,265;CIPOS95=-18,18;CIEND95=-20,20;SU=55;PE=55;SR=0;ALG=PROD;AF=6.839e-05;NSAMP=2;MSQ=55.99;AC=2;AN=29246;NFAM=2
chr7	8959226	390850_1	N	N[chr7:8960434[	23226.9	PASS	SVTYPE=BND;POS=8959226;STRANDS=+-:1095;IMPRECISE;CIPOS=-10,88;CIEND=-117,9;CIPOS95=-1,1;CIEND95=-1,1;MATEID=390850_2;EVENT=390850;SU=1095;PE=1095;SR=0;ALG=PROD;AF=0.001504;NSAMP=44;MSQ=248.28;RECLASSIFIED;AC=44;AN=29246;NFAM=43
chr7	8960434	390850_2	N	]chr7:8959226]N	23226.9	PASS	SVTYPE=BND;POS=8959226;STRANDS=+-:1095;IMPRECISE;CIPOS=-117,9;CIEND=-10,88;CIPOS95=-1,1;CIEND95=-1,1;MATEID=390850_1;EVENT=390850;SECONDARY;SU=1095;PE=1095;SR=0;ALG=PROD;AF=0.001504;NSAMP=44;MSQ=248.28;RECLASSIFIED;AC=44;AN=29246;NFAM=43
chr7	8966484	390851	N	<DEL>	356.62	PASS	SVTYPE=DEL;POS=8966484;SVLEN=-191557;END=9158041;STRANDS=+-:18;CIPOS=-5,4;CIEND=-10,9;CIPOS95=0,0;CIEND95=0,0;SU=18;PE=12;SR=6;ALG=PROD;AF=3.419e-05;NSAMP=1;MSQ=356.62;AC=1;AN=29246;NFAM=1
chr7	8968859	390852_1	N	N[chr7:8969099[	762.75	LOW	SVTYPE=BND;POS=8968859;STRANDS=+-:27;CIPOS=-22,20;CIEND=-25,24;CIPOS95=0,0;CIEND95=0,0;MATEID=390852_2;EVENT=390852;SU=27;PE=1;SR=26;ALG=PROD;AF=0.0001368;NSAMP=4;MSQ=186.16;RECLASSIFIED;AC=4;AN=29240;NFAM=3
chr7	8969099	390852_2	N	]chr7:8968859]N	762.75	LOW	SVTYPE=BND;POS=8968859;STRANDS=+-:27;CIPOS=-25,24;CIEND=-22,20;CIPOS95=0,0;CIEND95=0,0;MATEID=390852_1;EVENT=390852;SECONDARY;SU=27;PE=1;SR=26;ALG=PROD;AF=0.0001368;NSAMP=4;MSQ=186.16;RECLASSIFIED;AC=4;AN=29240;NFAM=3
chr7	8973919	102650_1	N	[chr12:114553121[N	151.85	LOW	SVTYPE=BND;POS=8973919;STRANDS=--:4;CIPOS=-9,8;CIEND=-9,8;CIPOS95=0,0;CIEND95=0,0;MATEID=102650_2;EVENT=102650;SU=4;PE=0;SR=4;ALG=PROD;AF=0.0002052;NSAMP=6;MSQ=23.55;AC=6;AN=29246;NFAM=6
chr7	8973919	89443_2	N	[chr5:149884279[N	3995.63	LOW	SVTYPE=BND;POS=8973919;STRANDS=--:56;IMPRECISE;CIPOS=-301,49;CIEND=-529,9;CIPOS95=-14,14;CIEND95=-83,9;MATEID=89443_1;EVENT=89443;SECONDARY;SU=56;PE=56;SR=0;ALG=PROD;AF=0.003932;NSAMP=115;MSQ=31.02;AC=115;AN=29246;NFAM=113
chr7	8973924	69594_2	N	]chr3:42471162]N	1682.78	LOW	SVTYPE=BND;POS=8973924;STRANDS=+-:291;IMPRECISE;CIPOS=-240,9;CIEND=-10,396;CIPOS95=-3,3;CIEND95=-10,26;MATEID=69594_1;EVENT=69594;SECONDARY;SU=291;PE=291;SR=0;ALG=PROD;AF=0.00106;NSAMP=31;MSQ=28.81;AC=31;AN=29246;NFAM=31
chr7	8973965	89442_2	N	N]chr5:149884425]	1661.96	LOW	SVTYPE=BND;POS=8973965;STRANDS=++:85;IMPRECISE;CIPOS=-14,49;CIEND=-9,47;CIPOS95=-1,1;CIEND95=-1,1;MATEID=89442_1;EVENT=89442;SECONDARY;SU=85;PE=82;SR=3;ALG=PROD;AF=0.001675;NSAMP=49;MSQ=31.17;AC=49;AN=29246;NFAM=49
chr7	8973967	69595_2	N	N[chr3:42470978[	1266.18	LOW	SVTYPE=BND;POS=8973967;STRANDS=-+:259;IMPRECISE;CIPOS=-11,49;CIEND=-22,9;CIPOS95=-1,1;CIEND95=-2,2;MATEID=69595_1;EVENT=69595;SECONDARY;SU=259;PE=256;SR=3;ALG=PROD;AF=0.001026;NSAMP=30;MSQ=24.57;AC=30;AN=29246;NFAM=30
chr7	8981411	390854_1	N	N[chr7:8982007[	32716.9	PASS	SVTYPE=BND;POS=8981411;STRANDS=+-:1315;CIPOS=-1,0;CIEND=-1,0;CIPOS95=0,0;CIEND95=0,0;MATEID=390854_2;EVENT=390854;SU=1315;PE=696;SR=619;ALG=PROD;AF=0.001846;NSAMP=53;MSQ=476.94;RECLASSIFIED;AC=54;AN=29246;NFAM=53
chr7	8982007	390854_2	N	]chr7:8981411]N	32716.9	PASS	SVTYPE=BND;POS=8981411;STRANDS=+-:1315;CIPOS=-1,0;CIEND=-1,0;CIPOS95=0,0;CIEND95=0,0;MATEID=390854_1;EVENT=390854;SECONDARY;SU=1315;PE=696;SR=619;ALG=PROD;AF=0.001846;NSAMP=53;MSQ=476.94;RECLASSIFIED;AC=54;AN=29246;NFAM=53
chr7	8994904	104192_1	N	]chr16:32622423]N	684.33	LOW	SVTYPE=BND;POS=8994904;STRANDS=-+:29;CIPOS=-9,8;CIEND=-9,8;CIPOS95=0,0;CIEND95=0,0;MATEID=104192_2;EVENT=104192;SU=29;PE=0;SR=29;ALG=PROD;AF=0.0007864;NSAMP=23;MSQ=22.52;AC=23;AN=29246;NFAM=22
chr7	8994904	104650_1	N	]chr17:17741112]N	1095.16	LOW	SVTYPE=BND;POS=8994904;STRANDS=-+:124;CIPOS=-6,5;CIEND=-6,5;CIPOS95=0,0;CIEND95=0,0;MATEID=104650_2;EVENT=104650;SU=124;PE=0;SR=124;ALG=PROD;AF=0.001163;NSAMP=34;MSQ=21.21;AC=34;AN=29246;NFAM=34
chr7	9000305	390857	N	<DEL>	1270.8	PASS	SVTYPE=DEL;POS=9000305;SVLEN=-25500;END=9025805;STRANDS=+-:56;CIPOS=-22,21;CIEND=-22,20;CIPOS95=0,0;CIEND95=0,0;SU=56;PE=30;SR=26;ALG=PROD;AF=3.419e-05;NSAMP=1;MSQ=503.34;AC=1;AN=29246;NFAM=1
chr7	9004403	390858	N	<DEL>	1273.76	PASS	SVTYPE=DEL;POS=9004403;SVLEN=-128224;END=9132627;STRANDS=+-:54;CIPOS=-23,22;CIEND=-24,22;CIPOS95=0,0;CIEND95=0,0;SU=54;PE=36;SR=18;ALG=PROD;AF=6.839e-05;NSAMP=2;MSQ=636.88;AC=2;AN=29246;NFAM=1
chr7	9007051	390860	N	<DEL>	849	PASS	SVTYPE=DEL;POS=9007051;SVLEN=-646;END=9007697;STRANDS=+-:41;CIPOS=-24,22;CIEND=-24,22;CIPOS95=0,0;CIEND95=0,0;SU=41;PE=16;SR=25;ALG=PROD;AF=0.0001026;NSAMP=3;MSQ=281.69;AC=3;AN=29246;NFAM=3
chr7	9015296	599103	N	<INV>	204.71	LOW	SVTYPE=INV;POS=9015296;SVLEN=523;END=9015819;STRANDS=++:1,--:3;IMPRECISE;CIPOS=-10,9;CIEND=-10,9;CIPOS95=-3,3;CIEND95=-3,1;SU=4;PE=3;SR=1;ALG=PROD;AF=0.0003079;NSAMP=8;MSQ=19.16;AC=9;AN=29234;NFAM=8
chr7	9015454	599104	N	<INV>	562.7	LOW	SVTYPE=INV;POS=9015454;SVLEN=315;END=9015769;STRANDS=++:3,--:1;IMPRECISE;CIPOS=0,2;CIEND=-10,86;CIPOS95=0,2;CIEND95=0,74;SU=4;PE=4;SR=0;ALG=PROD;AF=0.0005471;NSAMP=14;MSQ=34.24;AC=16;AN=29244;NFAM=14
chr7	9015999	101412_1	N	[chr10:93962375[N	35739.6	LOW	SVTYPE=BND;POS=9015999;STRANDS=--:21;CIPOS=-9,8;CIEND=-9,8;CIPOS95=0,0;CIEND95=0,0;MATEID=101412_2;EVENT=101412;SU=21;PE=0;SR=21;ALG=PROD;AF=0.02865;NSAMP=838;MSQ=30.96;AC=838;AN=29246;NFAM=826
chr7	9015999	102687_1	N	]chr12:119482049]N	111760	LOW	SVTYPE=BND;POS=9015999;STRANDS=-+:1304;CIPOS=0,0;CIEND=0,0;CIPOS95=0,0;CIEND95=0,0;MATEID=102687_2;EVENT=102687;SU=1304;PE=2;SR=1302;ALG=PROD;AF=0.05792;NSAMP=1694;MSQ=50.11;AC=1694;AN=29246;NFAM=1674
chr7	9015999	14280_2	N	]chr1:199478804]N	680.66	LOW	SVTYPE=BND;POS=9015999;STRANDS=+-:30;IMPRECISE;CIPOS=-50,9;CIEND=-8,49;CIPOS95=0,0;CIEND95=-1,1;MATEID=14280_1;EVENT=14280;SECONDARY;SU=30;PE=24;SR=6;ALG=PROD;AF=0.0009232;NSAMP=27;MSQ=17.87;AC=27;AN=29246;NFAM=27
chr7	9016028	102686_1	N	N[chr12:119481966[	1965.69	LOW	SVTYPE=BND;POS=9016028;STRANDS=+-:17;CIPOS=-10,9;CIEND=-9,9;CIPOS95=0,0;CIEND95=0,0;MATEID=102686_2;EVENT=102686;SU=17;PE=0;SR=17;ALG=PROD;AF=0.002701;NSAMP=79;MSQ=17.39;AC=79;AN=29246;NFAM=79
chr7	9016028	14279_2	N	N[chr1:199478673[	116271	LOW	SVTYPE=BND;POS=9016028;STRANDS=-+:44;CIPOS=-10,9;CIEND=-10,7;CIPOS95=0,0;CIEND95=0,0;MATEID=14279_1;EVENT=14279;SECONDARY;SU=44;PE=35;SR=9;ALG=PROD;AF=0.07365;NSAMP=2107;MSQ=36.59;AC=2154;AN=29246;NFAM=2059
chr7	9016028	54305_2	N	N[chr2:45313046[	26991	LOW	SVTYPE=BND;POS=9016028;STRANDS=-+:4;CIPOS=-9,8;CIEND=-9,8;CIPOS95=0,0;CIEND95=0,0;MATEID=54305_1;EVENT=54305;SECONDARY;SU=4;PE=0;SR=4;ALG=PROD;AF=0.01993;NSAMP=583;MSQ=32.16;AC=583;AN=29246;NFAM=575
chr7	9017548	390861_1	N	N[chr7:9017920[	227572	PASS	SVTYPE=BND;POS=9017548;STRANDS=+-:6383;CIPOS=0,0;CIEND=0,0;CIPOS95=0,0;CIEND95=0,0;MATEID=390861_2;EVENT=390861;SU=6383;PE=1749;SR=4634;ALG=PROD;AF=0.01549;NSAMP=447;MSQ=436.68;RECLASSIFIED;AC=453;AN=29246;NFAM=436
chr7	9017920	390861_2	N	]chr7:9017548]N	227572	PASS	SVTYPE=BND;POS=9017548;STRANDS=+-:6383;CIPOS=0,0;CIEND=0,0;CIPOS95=0,0;CIEND95=0,0;MATEID=390861_1;EVENT=390861;SECONDARY;SU=6383;PE=1749;SR=4634;ALG=PROD;AF=0.01549;NSAMP=447;MSQ=436.68;RECLASSIFIED;AC=453;AN=29246;NFAM=436
chr7	9019198	390862	N	<DEL>	44.64	PASS	SVTYPE=DEL;POS=9019198;SVLEN=-35291;END=9054489;STRANDS=+-:5;IMPRECISE;CIPOS=-10,591;CIEND=-561,9;CIPOS95=0,144;CIEND95=-132,2;SU=5;PE=5;SR=0;ALG=PROD;AF=3.419e-05;NSAMP=1;MSQ=44.64;AC=1;AN=29246;NFAM=1
chr7	9022934	390863_1	N	N[chr7:135330580[	192859	LOW	SVTYPE=BND;POS=9022934;STRANDS=+-:4;IMPRECISE;CIPOS=-10,9;CIEND=-10,8;CIPOS95=-1,1;CIEND95=-1,0;MATEID=390863_2;EVENT=390863;SU=4;PE=2;SR=2;ALG=PROD;AF=0.08251;NSAMP=2411;MSQ=59.11;RECLASSIFIED;AC=2413;AN=29246;NFAM=2384
chr7	9025987	390864	N	<DEL>	662.53	PASS	SVTYPE=DEL;POS=9025987;SVLEN=-21881;END=9047868;STRANDS=+-:26;CIPOS=-3,3;CIEND=-10,9;CIPOS95=0,0;CIEND95=0,0;SU=26;PE=18;SR=8;ALG=PROD;AF=3.419e-05;NSAMP=1;MSQ=662.4;AC=1;AN=29246;NFAM=1
chr7	9033320	390865	N	<DEL>	210	PASS	SVTYPE=DEL;POS=9033320;SVLEN=-3362;END=9036682;STRANDS=+-:11;CIPOS=-5,6;CIEND=-7,3;CIPOS95=0,0;CIEND95=0,0;SU=11;PE=6;SR=5;ALG=PROD;AF=3.419e-05;NSAMP=1;MSQ=209.65;AC=1;AN=29246;NFAM=1
chr7	9035121	390866	N	<DEL>	1340.15	PASS	SVTYPE=DEL;POS=9035121;SVLEN=-38869;END=9073990;STRANDS=+-:54;CIPOS=-2,0;CIEND=-10,9;CIPOS95=0,0;CIEND95=0,0;SU=54;PE=32;SR=22;ALG=PROD;AF=3.419e-05;NSAMP=1;MSQ=1340.15;AC=1;AN=29246;NFAM=1
chr7	9035373	390867	N	<DEL>	2802.57	PASS	SVTYPE=DEL;POS=9035373;SVLEN=-21323;END=9056696;STRANDS=+-:112;CIPOS=-10,9;CIEND=-10,9;CIPOS95=0,0;CIEND95=0,0;SU=112;PE=74;SR=38;ALG=PROD;AF=3.419e-05;NSAMP=1;MSQ=596.52;AC=1;AN=29246;NFAM=1
chr7	9036551	390868_1	N	N[chr7:9036630[	233.17	LOW	SVTYPE=BND;POS=9036551;STRANDS=+-:7;CIPOS=-5,4;CIEND=-5,4;CIPOS95=0,0;CIEND95=0,0;MATEID=390868_2;EVENT=390868;SU=7;PE=0;SR=7;ALG=PROD;AF=3.419e-05;NSAMP=1;MSQ=230.82;RECLASSIFIED;AC=1;AN=29246;NFAM=1
chr7	9036630	390868_2	N	]chr7:9036551]N	233.17	LOW	SVTYPE=BND;POS=9036551;STRANDS=+-:7;CIPOS=-5,4;CIEND=-5,4;CIPOS95=0,0;CIEND95=0,0;MATEID=390868_1;EVENT=390868;SECONDARY;SU=7;PE=0;SR=7;ALG=PROD;AF=3.419e-05;NSAMP=1;MSQ=230.82;RECLASSIFIED;AC=1;AN=29246;NFAM=1
chr7	9037093	599105	N	<INV>	967.67	LOW	SVTYPE=INV;POS=9037093;SVLEN=52;END=9037145;STRANDS=++:55,--:67;CIPOS=-5,6;CIEND=0,3;CIPOS95=0,0;CIEND95=0,0;SU=122;PE=6;SR=116;ALG=PROD;AF=0.001026;NSAMP=29;MSQ=27.5;AC=30;AN=29246;NFAM=28
chr7	9037367	390869_1	N	N[chr7:9037496[	288.38	PASS	SVTYPE=BND;POS=9037367;STRANDS=+-:12;CIPOS=-10,9;CIEND=-10,9;CIPOS95=0,0;CIEND95=0,0;MATEID=390869_2;EVENT=390869;SU=12;PE=0;SR=12;ALG=PROD;AF=3.419e-05;NSAMP=1;MSQ=287.68;RECLASSIFIED;AC=1;AN=29246;NFAM=1
chr7	9037496	390869_2	N	]chr7:9037367]N	288.38	PASS	SVTYPE=BND;POS=9037367;STRANDS=+-:12;CIPOS=-10,9;CIEND=-10,9;CIPOS95=0,0;CIEND95=0,0;MATEID=390869_1;EVENT=390869;SECONDARY;SU=12;PE=0;SR=12;ALG=PROD;AF=3.419e-05;NSAMP=1;MSQ=287.68;RECLASSIFIED;AC=1;AN=29246;NFAM=1
chr7	9042317	390870	N	<DEL>	1436.69	PASS	SVTYPE=DEL;POS=9042317;SVLEN=-1472;END=9043789;STRANDS=+-:55;CIPOS=-26,28;CIEND=-30,29;CIPOS95=0,0;CIEND95=0,0;SU=55;PE=33;SR=22;ALG=PROD;AF=0.0001027;NSAMP=3;MSQ=435.65;AC=3;AN=29214;NFAM=3
chr7	9043408	599106	N	<INV>	529.8	LOW	SVTYPE=INV;POS=9043408;SVLEN=100;END=9043508;STRANDS=++:3,--:1;IMPRECISE;CIPOS=-9,0;CIEND=-9,0;CIPOS95=-9,0;CIEND95=-9,0;SU=4;PE=1;SR=3;ALG=PROD;AF=0.0006161;NSAMP=16;MSQ=18.47;AC=18;AN=29216;NFAM=16
chr7	9048137	526336	N	<DUP>	1515.71	PASS	SVTYPE=DUP;POS=9048137;SVLEN=2986;END=9051123;STRANDS=-+:112;CIPOS=-20,20;CIEND=-22,20;CIPOS95=0,0;CIEND95=0,0;SU=112;PE=62;SR=50;ALG=PROD;AF=6.839e-05;NSAMP=1;MSQ=975.36;AC=2;AN=29246;NFAM=1
chr7	9050047	599107_1	N	[chr7:9082498[N	614.18	PASS	SVTYPE=BND;POS=9050047;STRANDS=--:34;CIPOS=-10,9;CIEND=-9,9;CIPOS95=0,0;CIEND95=0,0;MATEID=599107_2;EVENT=599107;SU=34;PE=28;SR=6;ALG=PROD;AF=3.419e-05;NSAMP=1;MSQ=614.18;AC=1;AN=29246;NFAM=1
chr7	9050258	14281_2	N	N[chr1:212285731[	260.3	PASS	SVTYPE=BND;POS=9050258;STRANDS=-+:21;CIPOS=-43,42;CIEND=-44,42;CIPOS95=0,0;CIEND95=0,0;MATEID=14281_1;EVENT=14281;SECONDARY;SU=21;PE=12;SR=9;ALG=PROD;AF=3.419e-05;NSAMP=1;MSQ=260.3;AC=1;AN=29246;NFAM=1
chr7	9050275	14282_2	N	]chr1:212361857]N	239.65	LOW	SVTYPE=BND;POS=9050275;STRANDS=+-:13;IMPRECISE;CIPOS=-455,49;CIEND=-50,526;CIPOS95=-102,49;CIEND95=-50,127;MATEID=14282_1;EVENT=14282;SECONDARY;SU=13;PE=13;SR=0;ALG=PROD;AF=3.419e-05;NSAMP=1;MSQ=239.65;AC=1;AN=29246;NFAM=1
chr7	9051327	54306_2	N	N]chr2:68230571]	4.99306e+06	LOW	SVTYPE=BND;POS=9051327;STRANDS=++:229531;CIPOS=-1,1;CIEND=-1,15;CIPOS95=0,0;CIEND95=0,0;MATEID=54306_1;EVENT=54306;SECONDARY;SU=229531;PE=229531;SR=0;AF=0.4557;NSAMP=13328;MSQ=218.54;AC=13328;AN=29246;NFAM=12324
chr7	9054267	390871	N	<DEL>	8466.47	PASS	SVTYPE=DEL;POS=9054267;SVLEN=-9307;END=9063574;STRANDS=+-:389;IMPRECISE;CIPOS=-11,196;CIEND=-296,3;CIPOS95=-2,2;CIEND95=-9,3;SU=389;PE=389;SR=0;ALG=PROD;AF=0.001504;NSAMP=44;MSQ=154.69;AC=44;AN=29246;NFAM=44
chr7	9054944	390872	N	<DEL>	398.88	PASS	SVTYPE=DEL;POS=9054944;SVLEN=-54;END=9054998;STRANDS=+-:11;CIPOS=-26,25;CIEND=-26,25;CIPOS95=0,0;CIEND95=0,0;SU=11;PE=0;SR=11;ALG=PROD;AF=6.839e-05;NSAMP=2;MSQ=89.92;AC=2;AN=29246;NFAM=2
chr7	9055918	101435_1	N	[chr10:110544565[N	17305.2	LOW	SVTYPE=BND;POS=9055918;STRANDS=--:25;CIPOS=-9,8;CIEND=-9,8;CIPOS95=0,0;CIEND95=0,0;MATEID=101435_2;EVENT=101435;SU=25;PE=0;SR=25;ALG=PROD;AF=0.01453;NSAMP=425;MSQ=21.91;AC=425;AN=29246;NFAM=419
chr7	9055918	101711_1	N	]chr11:61246805]N	3429.16	LOW	SVTYPE=BND;POS=9055918;STRANDS=-+:24;CIPOS=-9,8;CIEND=-9,8;CIPOS95=0,0;CIEND95=0,0;MATEID=101711_2;EVENT=101711;SU=24;PE=0;SR=24;ALG=PROD;AF=0.003522;NSAMP=103;MSQ=15.97;AC=103;AN=29246;NFAM=101
chr7	9055918	106807_1	N	[chr8:70815506[N	3334.35	LOW	SVTYPE=BND;POS=9055918;STRANDS=--:8;CIPOS=-29,28;CIEND=-29,28;CIPOS95=0,0;CIEND95=0,0;MATEID=106807_2;EVENT=106807;SU=8;PE=0;SR=8;ALG=PROD;AF=0.003795;NSAMP=111;MSQ=14.91;AC=111;AN=29246;NFAM=111
chr7	9062263	390873	N	<DEL>	128.68	PASS	SVTYPE=DEL;POS=9062263;SVLEN=-9228;END=9071491;STRANDS=+-:4;IMPRECISE;CIPOS=-10,629;CIEND=-454,9;CIPOS95=-2,137;CIEND95=-120,2;SU=4;PE=4;SR=0;ALG=PROD;AF=3.419e-05;NSAMP=1;MSQ=128.68;AC=1;AN=29246;NFAM=1
chr7	9062264	599109_1	N	N]chr7:9067046]	506.47	PASS	SVTYPE=BND;POS=9062264;STRANDS=++:24;CIPOS=-4,3;CIEND=-3,3;CIPOS95=0,0;CIEND95=0,0;MATEID=599109_2;EVENT=599109;SU=24;PE=16;SR=8;ALG=PROD;AF=3.419e-05;NSAMP=1;MSQ=506.47;AC=1;AN=29246;NFAM=1
chr7	9066893	599110_1	N	[chr7:9071492[N	113.65	LOW	SVTYPE=BND;POS=9066893;STRANDS=--:9;CIPOS=-6,3;CIEND=-10,9;CIPOS95=0,0;CIEND95=0,0;MATEID=599110_2;EVENT=599110;SU=9;PE=3;SR=6;ALG=PROD;AF=3.419e-05;NSAMP=1;MSQ=113.65;AC=1;AN=29246;NFAM=1
chr7	9067046	599109_2	N	N]chr7:9062264]	506.47	PASS	SVTYPE=BND;POS=9067046;STRANDS=++:24;CIPOS=-3,3;CIEND=-4,3;CIPOS95=0,0;CIEND95=0,0;MATEID=599109_1;EVENT=599109;SECONDARY;SU=24;PE=16;SR=8;ALG=PROD;AF=3.419e-05;NSAMP=1;MSQ=506.47;AC=1;AN=29246;NFAM=1
chr7	9071492	599110_2	N	[chr7:9066893[N	113.65	LOW	SVTYPE=BND;POS=9071492;STRANDS=--:9;CIPOS=-10,9;CIEND=-6,3;CIPOS95=0,0;CIEND95=0,0;MATEID=599110_1;EVENT=599110;SECONDARY;SU=9;PE=3;SR=6;ALG=PROD;AF=3.419e-05;NSAMP=1;MSQ=113.65;AC=1;AN=29246;NFAM=1
chr7	9079045	526337	N	<DUP>	224.26	PASS	SVTYPE=DUP;POS=9079045;SVLEN=53376;END=9132421;STRANDS=-+:22;IMPRECISE;CIPOS=-10,8;CIEND=-5,6;CIPOS95=-1,0;CIEND95=0,0;SU=22;PE=17;SR=5;ALG=PROD;AF=3.419e-05;NSAMP=1;MSQ=221.56;AC=1;AN=29246;NFAM=1
chr7	9082498	599107_2	N	[chr7:9050047[N	614.18	PASS	SVTYPE=BND;POS=9082498;STRANDS=--:34;CIPOS=-9,9;CIEND=-10,9;CIPOS95=0,0;CIEND95=0,0;MATEID=599107_1;EVENT=599107;SECONDARY;SU=34;PE=28;SR=6;ALG=PROD;AF=3.419e-05;NSAMP=1;MSQ=614.18;AC=1;AN=29246;NFAM=1
chr7	9084627	390876_1	N	N[chr7:9086045[	960996	LOW	SVTYPE=BND;POS=9084627;STRANDS=+-:40;CIPOS=-24,24;CIEND=-26,23;CIPOS95=0,0;CIEND95=0,0;MATEID=390876_2;EVENT=390876;SU=40;PE=31;SR=9;ALG=PROD;AF=0.2624;NSAMP=7675;MSQ=74.53;RECLASSIFIED;AC=7675;AN=29246;NFAM=7262
chr7	9086045	390876_2	N	]chr7:9084627]N	960996	LOW	SVTYPE=BND;POS=9084627;STRANDS=+-:40;CIPOS=-26,23;CIEND=-24,24;CIPOS95=0,0;CIEND95=0,0;MATEID=390876_1;EVENT=390876;SECONDARY;SU=40;PE=31;SR=9;ALG=PROD;AF=0.2624;NSAMP=7675;MSQ=74.53;RECLASSIFIED;AC=7675;AN=29246;NFAM=7262
chr7	9088439	390877	N	<DEL>	21154.5	PASS	SVTYPE=DEL;POS=9088439;SVLEN=-102828;END=9191267;STRANDS=+-:827;CIPOS=-2,1;CIEND=-2,0;CIPOS95=0,0;CIEND95=0,0;SU=827;PE=538;SR=289;ALG=PROD;AF=0.0005813;NSAMP=17;MSQ=580.22;AC=17;AN=29246;NFAM=16
chr7	9112178	390880	N	<DEL>	1633.45	PASS	SVTYPE=DEL;POS=9112178;SVLEN=-25986;END=9138164;STRANDS=+-:72;CIPOS=-27,12;CIEND=-25,28;CIPOS95=0,0;CIEND95=0,0;SU=72;PE=46;SR=26;ALG=PROD;AF=6.839e-05;NSAMP=2;MSQ=445.11;AC=2;AN=29246;NFAM=2
chr7	9115040	390881_1	N	N[chr7:71923001[	130.01	LOW	SVTYPE=BND;POS=9115040;STRANDS=+-:4;CIPOS=-9,8;CIEND=-9,8;CIPOS95=0,0;CIEND95=0,0;MATEID=390881_2;EVENT=390881;SU=4;PE=0;SR=4;ALG=PROD;AF=0.0001368;NSAMP=4;MSQ=24.8;RECLASSIFIED;AC=4;AN=29246;NFAM=4
chr7	9122880	390883	N	<DEL>	548.5	PASS	SVTYPE=DEL;POS=9122880;SVLEN=-39869;END=9162749;STRANDS=+-:23;CIPOS=-3,2;CIEND=-10,9;CIPOS95=0,0;CIEND95=0,0;SU=23;PE=14;SR=9;ALG=PROD;AF=3.419e-05;NSAMP=1;MSQ=548.49;AC=1;AN=29246;NFAM=1
chr7	9131477	103302_1	N	[chr14:44174462[N	605.15	LOW	SVTYPE=BND;POS=9131477;STRANDS=--:109;IMPRECISE;CIPOS=-396,4;CIEND=-396,4;CIPOS95=-36,4;CIEND95=-36,4;MATEID=103302_2;EVENT=103302;SU=109;PE=109;SR=0;ALG=PROD;AF=0.000889;NSAMP=26;MSQ=19.25;AC=26;AN=29246;NFAM=26
chr7	9141173	54307_2	N	[chr2:40027302[N	535.1	LOW	SVTYPE=BND;POS=9141173;STRANDS=--:66;IMPRECISE;CIPOS=-332,19;CIEND=-172,29;CIPOS95=-50,19;CIEND95=-7,7;MATEID=54307_1;EVENT=54307;SECONDARY;SU=66;PE=66;SR=0;ALG=PROD;AF=0.0005471;NSAMP=16;MSQ=29.25;AC=16;AN=29246;NFAM=16
chr7	9141353	54308_2	N	N]chr2:40027238]	170.78	LOW	SVTYPE=BND;POS=9141353;STRANDS=++:4;IMPRECISE;CIPOS=-10,491;CIEND=-10,352;CIPOS95=-1,156;CIEND95=-2,98;MATEID=54308_1;EVENT=54308;SECONDARY;SU=4;PE=4;SR=0;ALG=PROD;AF=0.0002393;NSAMP=7;MSQ=22.46;AC=7;AN=29246;NFAM=7
chr7	9143948	526338_1	N	]chr7:74214789]N	202257	LOW	SVTYPE=BND;POS=9143948;STRANDS=-+:433;CIPOS=-1,1;CIEND=-2,1;CIPOS95=0,0;CIEND95=0,0;MATEID=526338_2;EVENT=526338;SU=433;PE=0;SR=433;ALG=PROD;AF=0.1652;NSAMP=4735;MSQ=27.28;RECLASSIFIED;AC=4830;AN=29246;NFAM=4518
chr7	9143951	103069_1	N	[chr13:86779716[N	7630.86	LOW	SVTYPE=BND;POS=9143951;STRANDS=--:82;CIPOS=-7,7;CIEND=-7,7;CIPOS95=0,0;CIEND95=0,0;MATEID=103069_2;EVENT=103069;SU=82;PE=0;SR=82;ALG=PROD;AF=0.006941;NSAMP=203;MSQ=20.32;AC=203;AN=29246;NFAM=201
chr7	9144012	54309_2	N	N]chr2:137303749]	508.19	LOW	SVTYPE=BND;POS=9144012;STRANDS=++:40;CIPOS=-9,8;CIEND=-9,8;CIPOS95=0,0;CIEND95=0,0;MATEID=54309_1;EVENT=54309;SECONDARY;SU=40;PE=0;SR=40;ALG=PROD;AF=0.0007864;NSAMP=23;MSQ=20.2;AC=23;AN=29246;NFAM=23
chr7	9150140	599111_1	N	[chr7:9150709[N	127.47	LOW	SVTYPE=BND;POS=9150140;STRANDS=--:13;CIPOS=-7,3;CIEND=-6,4;CIPOS95=0,0;CIEND95=0,0;MATEID=599111_2;EVENT=599111;SU=13;PE=7;SR=6;ALG=PROD;AF=3.419e-05;NSAMP=1;MSQ=116.53;AC=1;AN=29246;NFAM=1
chr7	9150709	599111_2	N	[chr7:9150140[N	127.47	LOW	SVTYPE=BND;POS=9150709;STRANDS=--:13;CIPOS=-6,4;CIEND=-7,3;CIPOS95=0,0;CIEND95=0,0;MATEID=599111_1;EVENT=599111;SECONDARY;SU=13;PE=7;SR=6;ALG=PROD;AF=3.419e-05;NSAMP=1;MSQ=116.53;AC=1;AN=29246;NFAM=1
chr7	9152302	390887_1	N	N[chr7:9154212[	44330.4	PASS	SVTYPE=BND;POS=9152302;STRANDS=+-:1958;CIPOS=0,0;CIEND=0,0;CIPOS95=0,0;CIEND95=0,0;MATEID=390887_2;EVENT=390887;SU=1958;PE=1107;SR=851;ALG=PROD;AF=0.002906;NSAMP=85;MSQ=466.39;RECLASSIFIED;AC=85;AN=29246;NFAM=85
chr7	9154212	390887_2	N	]chr7:9152302]N	44330.4	PASS	SVTYPE=BND;POS=9152302;STRANDS=+-:1958;CIPOS=0,0;CIEND=0,0;CIPOS95=0,0;CIEND95=0,0;MATEID=390887_1;EVENT=390887;SECONDARY;SU=1958;PE=1107;SR=851;ALG=PROD;AF=0.002906;NSAMP=85;MSQ=466.39;RECLASSIFIED;AC=85;AN=29246;NFAM=85
chr7	9174255	526339	N	<DUP>	191.22	PASS	SVTYPE=DUP;POS=9174255;SVLEN=5792;END=9180047;STRANDS=-+:20;CIPOS=-4,1;CIEND=-4,3;CIPOS95=0,0;CIEND95=0,0;SU=20;PE=12;SR=8;ALG=PROD;AF=3.419e-05;NSAMP=1;MSQ=190.62;AC=1;AN=29246;NFAM=1
chr7	9189727	526340	N	<DUP>	237.55	PASS	SVTYPE=DUP;POS=9189727;SVLEN=4339;END=9194066;STRANDS=-+:24;CIPOS=-5,2;CIEND=-4,3;CIPOS95=0,0;CIEND95=0,0;SU=24;PE=16;SR=8;ALG=PROD;AF=3.419e-05;NSAMP=1;MSQ=236.47;AC=1;AN=29246;NFAM=1
chr7	9196485	526341	N	<DUP>	714.86	PASS	SVTYPE=DUP;POS=9196485;SVLEN=8775;END=9205260;STRANDS=-+:59;CIPOS=-22,20;CIEND=-29,29;CIPOS95=0,0;CIEND95=0,0;SU=59;PE=36;SR=23;ALG=PROD;AF=0.0001026;NSAMP=2;MSQ=355.06;AC=3;AN=29246;NFAM=2
chr7	9200599	390891	N	<DEL>	3171.1	PASS	SVTYPE=DEL;POS=9200599;SVLEN=-1497;END=9202096;STRANDS=+-:141;CIPOS=-4,21;CIEND=-23,21;CIPOS95=0,0;CIEND95=0,0;SU=141;PE=82;SR=59;ALG=PROD;AF=3.419e-05;NSAMP=1;MSQ=512.42;AC=1;AN=29246;NFAM=1
chr7	9203671	390892_1	N	N[chr7:9204138[	609.59	LOW	SVTYPE=BND;POS=9203671;STRANDS=+-:16;CIPOS=-3,2;CIEND=-10,9;CIPOS95=0,0;CIEND95=0,0;MATEID=390892_2;EVENT=390892;SU=16;PE=6;SR=10;ALG=PROD;AF=0.000171;NSAMP=5;MSQ=117.85;RECLASSIFIED;AC=5;AN=29246;NFAM=5
chr7	9204138	390892_2	N	]chr7:9203671]N	609.59	LOW	SVTYPE=BND;POS=9203671;STRANDS=+-:16;CIPOS=-10,9;CIEND=-3,2;CIPOS95=0,0;CIEND95=0,0;MATEID=390892_1;EVENT=390892;SECONDARY;SU=16;PE=6;SR=10;ALG=PROD;AF=0.000171;NSAMP=5;MSQ=117.85;RECLASSIFIED;AC=5;AN=29246;NFAM=5
chr7	9220729	101285_1	N	[chr10:2261551[N	425.47	LOW	SVTYPE=BND;POS=9220729;STRANDS=--:4;CIPOS=-9,8;CIEND=-9,8;CIPOS95=0,0;CIEND95=0,0;MATEID=101285_2;EVENT=101285;SU=4;PE=0;SR=4;ALG=PROD;AF=0.000718;NSAMP=21;MSQ=16.93;AC=21;AN=29246;NFAM=21
chr7	9223338	390893_1	N	N[chr7:9223475[	203.66	LOW	SVTYPE=BND;POS=9223338;STRANDS=+-:25;CIPOS=-29,28;CIEND=-29,28;CIPOS95=0,0;CIEND95=0,0;MATEID=390893_2;EVENT=390893;SU=25;PE=0;SR=25;ALG=PROD;AF=0.0003077;NSAMP=9;MSQ=20.09;RECLASSIFIED;AC=9;AN=29246;NFAM=9
chr7	9223475	390893_2	N	]chr7:9223338]N	203.66	LOW	SVTYPE=BND;POS=9223338;STRANDS=+-:25;CIPOS=-29,28;CIEND=-29,28;CIPOS95=0,0;CIEND95=0,0;MATEID=390893_1;EVENT=390893;SECONDARY;SU=25;PE=0;SR=25;ALG=PROD;AF=0.0003077;NSAMP=9;MSQ=20.09;RECLASSIFIED;AC=9;AN=29246;NFAM=9
chr7	9231067	390894	N	<DEL>	272.72	PASS	SVTYPE=DEL;POS=9231067;SVLEN=-1088;END=9232155;STRANDS=+-:12;CIPOS=-10,9;CIEND=-8,5;CIPOS95=0,0;CIEND95=0,0;SU=12;PE=7;SR=5;ALG=PROD;AF=3.419e-05;NSAMP=1;MSQ=272.65;AC=1;AN=29246;NFAM=1
chr7	9241495	599112	N	<INV>	189.25	LOW	SVTYPE=INV;POS=9241495;SVLEN=107;END=9241602;STRANDS=++:1,--:3;IMPRECISE;CIPOS=-10,9;CIEND=-10,9;CIPOS95=-3,3;CIEND95=-3,3;SU=4;PE=3;SR=1;ALG=PROD;AF=0.0003077;NSAMP=9;MSQ=16.67;AC=9;AN=29246;NFAM=9
chr7	9253175	97894_2	N	N[chr6:133616903[	180198	LOW	SVTYPE=BND;POS=9253175;STRANDS=-+:8;IMPRECISE;CIPOS=-30,277;CIEND=-481,26;CIPOS95=-30,32;CIEND95=-140,26;MATEID=97894_1;EVENT=97894;SECONDARY;SU=8;PE=8;SR=0;ALG=PROD;AF=0.1148;NSAMP=3350;MSQ=38.45;AC=3358;AN=29246;NFAM=3282
chr7	9259874	106619_1	N	N]chr8:26691566]	2504.14	LOW	SVTYPE=BND;POS=9259874;STRANDS=++:21;CIPOS=-9,8;CIEND=-9,8;CIPOS95=0,0;CIEND95=0,0;MATEID=106619_2;EVENT=106619;SU=21;PE=0;SR=21;ALG=PROD;AF=0.002223;NSAMP=65;MSQ=24.88;AC=65;AN=29246;NFAM=65
chr7	9265421	390896	N	<DEL>	1934.39	PASS	SVTYPE=DEL;POS=9265421;SVLEN=-21284;END=9286705;STRANDS=+-:77;CIPOS=-22,21;CIEND=-22,20;CIPOS95=0,0;CIEND95=0,0;SU=77;PE=47;SR=30;ALG=PROD;AF=3.419e-05;NSAMP=1;MSQ=755.33;AC=1;AN=29246;NFAM=1
chr7	9267910	599113_1	N	N]chr7:9307376]	1192.55	PASS	SVTYPE=BND;POS=9267910;STRANDS=++:64;CIPOS=-23,22;CIEND=-30,29;CIPOS95=0,0;CIEND95=0,0;MATEID=599113_2;EVENT=599113;SU=64;PE=39;SR=25;ALG=PROD;AF=3.419e-05;NSAMP=1;MSQ=749.32;AC=1;AN=29246;NFAM=1
chr7	9271627	599114_1	N	[chr7:9305179[N	1128.25	PASS	SVTYPE=BND;POS=9271627;STRANDS=--:64;CIPOS=-30,28;CIEND=-23,21;CIPOS95=0,0;CIEND95=0,0;MATEID=599114_2;EVENT=599114;SU=64;PE=39;SR=25;ALG=PROD;AF=3.42e-05;NSAMP=1;MSQ=446.23;AC=1;AN=29238;NFAM=1
chr7	9282433	390897	N	<DEL>	611.43	PASS	SVTYPE=DEL;POS=9282433;SVLEN=-11634;END=9294067;STRANDS=+-:13;CIPOS=-10,9;CIEND=-10,9;CIPOS95=0,0;CIEND95=0,0;SU=13;PE=0;SR=13;ALG=PROD;AF=3.419e-05;NSAMP=1;MSQ=611.43;AC=1;AN=29246;NFAM=1
chr7	9288985	390898_1	N	N[chr7:9289482[	1052.07	LOW	SVTYPE=BND;POS=9288985;STRANDS=+-:17;CIPOS=-10,9;CIEND=-10,9;CIPOS95=0,0;CIEND95=0,0;MATEID=390898_2;EVENT=390898;SU=17;PE=4;SR=13;ALG=PROD;AF=0.000171;NSAMP=5;MSQ=18.27;RECLASSIFIED;AC=5;AN=29246;NFAM=5
chr7	9289482	390898_2	N	]chr7:9288985]N	1052.07	LOW	SVTYPE=BND;POS=9288985;STRANDS=+-:17;CIPOS=-10,9;CIEND=-10,9;CIPOS95=0,0;CIEND95=0,0;MATEID=390898_1;EVENT=390898;SECONDARY;SU=17;PE=4;SR=13;ALG=PROD;AF=0.000171;NSAMP=5;MSQ=18.27;RECLASSIFIED;AC=5;AN=29246;NFAM=5
chr7	9298665	390899	N	<DEL>	1444.69	PASS	SVTYPE=DEL;POS=9298665;SVLEN=-768;END=9299433;STRANDS=+-:63;CIPOS=-30,29;CIEND=-23,21;CIPOS95=0,0;CIEND95=0,0;SU=63;PE=32;SR=31;ALG=PROD;AF=6.839e-05;NSAMP=2;MSQ=722.33;AC=2;AN=29246;NFAM=2
chr7	9305179	599114_2	N	[chr7:9271627[N	1128.25	PASS	SVTYPE=BND;POS=9305179;STRANDS=--:64;CIPOS=-23,21;CIEND=-30,28;CIPOS95=0,0;CIEND95=0,0;MATEID=599114_1;EVENT=599114;SECONDARY;SU=64;PE=39;SR=25;ALG=PROD;AF=3.42e-05;NSAMP=1;MSQ=446.23;AC=1;AN=29238;NFAM=1
chr7	9307376	599113_2	N	N]chr7:9267910]	1192.55	PASS	SVTYPE=BND;POS=9307376;STRANDS=++:64;CIPOS=-30,29;CIEND=-23,22;CIPOS95=0,0;CIEND95=0,0;MATEID=599113_1;EVENT=599113;SECONDARY;SU=64;PE=39;SR=25;ALG=PROD;AF=3.419e-05;NSAMP=1;MSQ=749.32;AC=1;AN=29246;NFAM=1
chr7	9310697	390900	N	<DEL>	904.1	PASS	SVTYPE=DEL;POS=9310697;SVLEN=-2572;END=9313269;STRANDS=+-:15;CIPOS=-10,9;CIEND=-10,9;CIPOS95=0,0;CIEND95=0,0;SU=15;PE=0;SR=15;ALG=PROD;AF=3.42e-05;NSAMP=1;MSQ=878.38;AC=1;AN=29244;NFAM=1
chr7	9314455	390901_1	N	N[chr7:9314712[	165.74	LOW	SVTYPE=BND;POS=9314455;STRANDS=+-:20;CIPOS=-25,24;CIEND=-25,24;CIPOS95=0,0;CIEND95=0,0;MATEID=390901_2;EVENT=390901;SU=20;PE=0;SR=20;ALG=PROD;AF=0.0001368;NSAMP=4;MSQ=33.45;RECLASSIFIED;AC=4;AN=29240;NFAM=4
chr7	9314712	390901_2	N	]chr7:9314455]N	165.74	LOW	SVTYPE=BND;POS=9314455;STRANDS=+-:20;CIPOS=-25,24;CIEND=-25,24;CIPOS95=0,0;CIEND95=0,0;MATEID=390901_1;EVENT=390901;SECONDARY;SU=20;PE=0;SR=20;ALG=PROD;AF=0.0001368;NSAMP=4;MSQ=33.45;RECLASSIFIED;AC=4;AN=29240;NFAM=4
chr7	9321187	390902	N	<DEL>	1363.91	PASS	SVTYPE=DEL;POS=9321187;SVLEN=-128;END=9321315;STRANDS=+-:48;CIPOS=-10,9;CIEND=-6,9;CIPOS95=0,0;CIEND95=0,0;SU=48;PE=0;SR=48;ALG=PROD;AF=0.0001026;NSAMP=3;MSQ=307.67;AC=3;AN=29246;NFAM=3
chr7	9332888	390903	N	<DEL>	177.11	PASS	SVTYPE=DEL;POS=9332888;SVLEN=-82;END=9332970;STRANDS=+-:9;CIPOS=-4,3;CIEND=-5,9;CIPOS95=0,0;CIEND95=0,0;SU=9;PE=0;SR=9;ALG=PROD;AF=3.419e-05;NSAMP=1;MSQ=176.78;AC=1;AN=29246;NFAM=1
chr7	9332976	390904	N	<DEL>	320.61	PASS	SVTYPE=DEL;POS=9332976;SVLEN=-8907;END=9341883;STRANDS=+-:13;IMPRECISE;CIPOS=-5,9;CIEND=-10,9;CIPOS95=-1,1;CIEND95=-1,0;SU=13;PE=10;SR=3;ALG=PROD;AF=3.419e-05;NSAMP=1;MSQ=320.61;AC=1;AN=29246;NFAM=1
chr7	9334677	390905_1	N	N[chr7:9334879[	215.64	LOW	SVTYPE=BND;POS=9334677;STRANDS=+-:7;CIPOS=-5,4;CIEND=-5,4;CIPOS95=0,0;CIEND95=0,0;MATEID=390905_2;EVENT=390905;SU=7;PE=0;SR=7;ALG=PROD;AF=6.839e-05;NSAMP=2;MSQ=89.8;RECLASSIFIED;AC=2;AN=29246;NFAM=2
chr7	9334879	390905_2	N	]chr7:9334677]N	215.64	LOW	SVTYPE=BND;POS=9334677;STRANDS=+-:7;CIPOS=-5,4;CIEND=-5,4;CIPOS95=0,0;CIEND95=0,0;MATEID=390905_1;EVENT=390905;SECONDARY;SU=7;PE=0;SR=7;ALG=PROD;AF=6.839e-05;NSAMP=2;MSQ=89.8;RECLASSIFIED;AC=2;AN=29246;NFAM=2
chr7	9335607	599115_1	N	[chr7:9337924[N	299.45	PASS	SVTYPE=BND;POS=9335607;STRANDS=--:16;CIPOS=-10,9;CIEND=-10,9;CIPOS95=0,0;CIEND95=0,0;MATEID=599115_2;EVENT=599115;SU=16;PE=8;SR=8;ALG=PROD;AF=3.419e-05;NSAMP=1;MSQ=299.45;AC=1;AN=29246;NFAM=1
chr7	9335897	390906	N	<DEL>	626.52	PASS	SVTYPE=DEL;POS=9335897;SVLEN=-10249;END=9346146;STRANDS=+-:23;CIPOS=-3,2;CIEND=-3,1;CIPOS95=0,0;CIEND95=0,0;SU=23;PE=13;SR=10;ALG=PROD;AF=3.419e-05;NSAMP=1;MSQ=626.52;AC=1;AN=29246;NFAM=1
chr7	9337924	599115_2	N	[chr7:9335607[N	299.45	PASS	SVTYPE=BND;POS=9337924;STRANDS=--:16;CIPOS=-10,9;CIEND=-10,9;CIPOS95=0,0;CIEND95=0,0;MATEID=599115_1;EVENT=599115;SECONDARY;SU=16;PE=8;SR=8;ALG=PROD;AF=3.419e-05;NSAMP=1;MSQ=299.45;AC=1;AN=29246;NFAM=1
chr7	9338055	390907_1	N	N[chr7:9338128[	2364.53	LOW	SVTYPE=BND;POS=9338055;STRANDS=+-:108;IMPRECISE;CIPOS=-83,45;CIEND=-59,49;CIPOS95=-33,33;CIEND95=-27,27;MATEID=390907_2;EVENT=390907;SU=108;PE=1;SR=107;ALG=SUM;AF=0.001128;NSAMP=33;MSQ=60.53;RECLASSIFIED;AC=33;AN=29246;NFAM=31
chr7	9338127	526343_1	N	]chr7:118623410]N	550326	LOW	SVTYPE=BND;POS=9338127;STRANDS=-+:12321;CIPOS=0,0;CIEND=0,0;CIPOS95=0,0;CIEND95=0,0;MATEID=526343_2;EVENT=526343;SU=12321;PE=0;SR=12321;ALG=PROD;AF=0.2404;NSAMP=6745;MSQ=46.44;RECLASSIFIED;AC=7030;AN=29246;NFAM=6327
chr7	9338128	390907_2	N	]chr7:9338055]N	2364.53	LOW	SVTYPE=BND;POS=9338055;STRANDS=+-:108;IMPRECISE;CIPOS=-59,49;CIEND=-83,45;CIPOS95=-27,27;CIEND95=-33,33;MATEID=390907_1;EVENT=390907;SECONDARY;SU=108;PE=1;SR=107;ALG=SUM;AF=0.001128;NSAMP=33;MSQ=60.53;RECLASSIFIED;AC=33;AN=29246;NFAM=31
chr7	9355685	54310_2	N	[chr2:188036646[N	29.87	LOW	SVTYPE=BND;POS=9355685;STRANDS=--:4;IMPRECISE;CIPOS=-547,9;CIEND=-394,9;CIPOS95=-183,1;CIEND95=-113,2;MATEID=54310_1;EVENT=54310;SECONDARY;SU=4;PE=4;SR=0;ALG=PROD;AF=3.419e-05;NSAMP=1;MSQ=29.87;AC=1;AN=29246;NFAM=1
chr7	9356553	526291_2	N	N[chr7:6959762[	138.33	LOW	SVTYPE=BND;POS=6959762;STRANDS=-+:9;IMPRECISE;CIPOS=-10,393;CIEND=-413,9;CIPOS95=-2,74;CIEND95=-72,2;MATEID=526291_1;EVENT=526291;SECONDARY;SU=9;PE=9;SR=0;ALG=PROD;AF=3.419e-05;NSAMP=1;MSQ=138.33;RECLASSIFIED;AC=1;AN=29246;NFAM=1
chr7	9359746	390909	N	<DEL>	4649.08	PASS	SVTYPE=DEL;POS=9359746;SVLEN=-1462;END=9361208;STRANDS=+-:199;CIPOS=-3,2;CIEND=-3,1;CIPOS95=0,0;CIEND95=0,0;SU=199;PE=114;SR=85;ALG=PROD;AF=0.0002052;NSAMP=6;MSQ=703.45;AC=6;AN=29246;NFAM=5
chr7	9373645	390911	N	<DEL>	269.71	PASS	SVTYPE=DEL;POS=9373645;SVLEN=-12614;END=9386259;STRANDS=+-:12;CIPOS=-5,7;CIEND=-9,3;CIPOS95=0,0;CIEND95=0,0;SU=12;PE=8;SR=4;ALG=PROD;AF=3.419e-05;NSAMP=1;MSQ=269.71;AC=1;AN=29246;NFAM=1
chr7	9379524	103705_1	N	N]chr15:36126804]	44.4	LOW	SVTYPE=BND;POS=9379524;STRANDS=++:4;IMPRECISE;CIPOS=-8,385;CIEND=-8,385;CIPOS95=0,118;CIEND95=0,118;MATEID=103705_2;EVENT=103705;SU=4;PE=4;SR=0;ALG=PROD;AF=6.839e-05;NSAMP=2;MSQ=17.9;AC=2;AN=29246;NFAM=2
chr7	9381816	390912	N	<DEL>	992.16	PASS	SVTYPE=DEL;POS=9381816;SVLEN=-1235;END=9383051;STRANDS=+-:42;CIPOS=-10,9;CIEND=-2,0;CIPOS95=0,0;CIEND95=0,0;SU=42;PE=25;SR=17;ALG=PROD;AF=3.419e-05;NSAMP=1;MSQ=992.16;AC=1;AN=29246;NFAM=1
chr7	9382582	390913	N	<DEL>	665.28	PASS	SVTYPE=DEL;POS=9382582;SVLEN=-713;END=9383295;STRANDS=+-:26;CIPOS=-2,1;CIEND=-10,9;CIPOS95=0,0;CIEND95=0,0;SU=26;PE=14;SR=12;ALG=PROD;AF=3.419e-05;NSAMP=1;MSQ=665.28;AC=1;AN=29246;NFAM=1
chr7	9383253	390914	N	<DEL>	635.54	PASS	SVTYPE=DEL;POS=9383253;SVLEN=-3632;END=9386885;STRANDS=+-:25;CIPOS=-10,9;CIEND=-10,9;CIPOS95=0,0;CIEND95=0,0;SU=25;PE=16;SR=9;ALG=PROD;AF=3.419e-05;NSAMP=1;MSQ=635.54;AC=1;AN=29246;NFAM=1
chr7	9395797	599116_1	N	[chr7:86327231[N	144.52	LOW	SVTYPE=BND;POS=9395797;STRANDS=--:4;IMPRECISE;CIPOS=-602,9;CIEND=-680,9;CIPOS95=-169,1;CIEND95=-211,1;MATEID=599116_2;EVENT=599116;SU=4;PE=4;SR=0;ALG=PROD;AF=3.419e-05;NSAMP=1;MSQ=140.77;AC=1;AN=29246;NFAM=1
chr7	9395811	599117_1	N	N]chr7:86327360]	270.98	LOW	SVTYPE=BND;POS=9395811;STRANDS=++:10;CIPOS=-30,29;CIEND=-26,29;CIPOS95=0,0;CIEND95=0,0;MATEID=599117_2;EVENT=599117;SU=10;PE=5;SR=5;ALG=PROD;AF=0.0001368;NSAMP=4;MSQ=67.75;AC=4;AN=29246;NFAM=4
chr7	9398850	599082_2	N	[chr7:7979380[N	2253.7	LOW	SVTYPE=BND;POS=9398850;STRANDS=--:266;IMPRECISE;CIPOS=-421,9;CIEND=-324,9;CIPOS95=-48,9;CIEND95=-11,9;MATEID=599082_1;EVENT=599082;SECONDARY;SU=266;PE=266;SR=0;ALG=PROD;AF=0.001402;NSAMP=41;MSQ=28.97;AC=41;AN=29246;NFAM=41
chr7	9398866	79914_2	N	[chr4:154708856[N	331.36	LOW	SVTYPE=BND;POS=9398866;STRANDS=--:5;IMPRECISE;CIPOS=-612,9;CIEND=-627,5;CIPOS95=-211,1;CIEND95=-222,0;MATEID=79914_1;EVENT=79914;SECONDARY;SU=5;PE=5;SR=0;ALG=PROD;AF=0.0001368;NSAMP=4;MSQ=49.2;AC=4;AN=29246;NFAM=4
chr7	9399018	100835_1	N	N]chr10:122367260]	6.73	LOW	SVTYPE=BND;POS=9399018;STRANDS=++:4;IMPRECISE;CIPOS=-10,632;CIEND=-10,488;CIPOS95=0,211;CIEND95=-2,158;MATEID=100835_2;EVENT=100835;SU=4;PE=4;SR=0;ALG=PROD;AF=3.419e-05;NSAMP=1;MSQ=6.73;AC=1;AN=29246;NFAM=1
chr7	9401262	390609_2	N	]chr7:6972466]N	610.17	LOW	SVTYPE=BND;POS=6972466;STRANDS=+-:12;IMPRECISE;CIPOS=-520,29;CIEND=-30,383;CIPOS95=-114,29;CIEND95=-30,61;MATEID=390609_1;EVENT=390609;SECONDARY;SU=12;PE=12;SR=0;ALG=PROD;AF=0.0007522;NSAMP=22;MSQ=23.18;RECLASSIFIED;AC=22;AN=29246;NFAM=22
chr7	9404268	599118_1	N	[chr7:13806759[N	122.8	LOW	SVTYPE=BND;POS=9404268;STRANDS=--:5;IMPRECISE;CIPOS=-544,9;CIEND=-595,9;CIPOS95=-117,2;CIEND95=-147,1;MATEID=599118_2;EVENT=599118;SU=5;PE=5;SR=0;ALG=PROD;AF=3.419e-05;NSAMP=1;MSQ=122.73;AC=1;AN=29246;NFAM=1
chr7	9411393	390915	N	<DEL>	381.35	PASS	SVTYPE=DEL;POS=9411393;SVLEN=-6744;END=9418137;STRANDS=+-:19;CIPOS=-10,9;CIEND=-3,1;CIPOS95=0,0;CIEND95=0,0;SU=19;PE=6;SR=13;ALG=PROD;AF=3.42e-05;NSAMP=1;MSQ=353.49;AC=1;AN=29236;NFAM=1
chr7	9412266	390916	N	<DEL>	1382.82	PASS	SVTYPE=DEL;POS=9412266;SVLEN=-37020;END=9449286;STRANDS=+-:58;CIPOS=-23,22;CIEND=-26,29;CIPOS95=0,0;CIEND95=0,0;SU=58;PE=31;SR=27;ALG=PROD;AF=6.839e-05;NSAMP=2;MSQ=677.49;AC=2;AN=29242;NFAM=2
chr7	9421939	390917	N	<DEL>	698.41	PASS	SVTYPE=DEL;POS=9421939;SVLEN=-1701;END=9423640;STRANDS=+-:24;CIPOS=-3,4;CIEND=-10,9;CIPOS95=0,0;CIEND95=0,0;SU=24;PE=18;SR=6;ALG=PROD;AF=3.419e-05;NSAMP=1;MSQ=698.41;AC=1;AN=29246;NFAM=1
chr7	9428175	390919	N	<DEL>	163.18	PASS	SVTYPE=DEL;POS=9428175;SVLEN=-41051;END=9469226;STRANDS=+-:9;IMPRECISE;CIPOS=-30,508;CIEND=-373,27;CIPOS95=-30,121;CIEND95=-98,27;SU=9;PE=9;SR=0;ALG=PROD;AF=6.839e-05;NSAMP=2;MSQ=36.98;AC=2;AN=29246;NFAM=2
chr7	9428680	390918_1	N	N[chr7:9441267[	1185.12	LOW	SVTYPE=BND;POS=9428680;STRANDS=+-:50;IMPRECISE;CIPOS=-16,231;CIEND=-283,27;CIPOS95=-16,19;CIEND95=-19,19;MATEID=390918_2;EVENT=390918;SU=50;PE=50;SR=0;ALG=PROD;AF=0.0002735;NSAMP=8;MSQ=83.76;RECLASSIFIED;AC=8;AN=29246;NFAM=7
chr7	9436511	97895_2	N	N]chr6:31260611]	2095.3	LOW	SVTYPE=BND;POS=9436511;STRANDS=++:333;IMPRECISE;CIPOS=-6,337;CIEND=-21,161;CIPOS95=-6,19;CIEND95=-9,9;MATEID=97895_1;EVENT=97895;SECONDARY;SU=333;PE=333;SR=0;ALG=PROD;AF=0.002223;NSAMP=65;MSQ=26.57;AC=65;AN=29246;NFAM=65
chr7	9441267	390918_2	N	]chr7:9428680]N	1185.12	LOW	SVTYPE=BND;POS=9428680;STRANDS=+-:50;IMPRECISE;CIPOS=-283,27;CIEND=-16,231;CIPOS95=-19,19;CIEND95=-16,19;MATEID=390918_1;EVENT=390918;SECONDARY;SU=50;PE=50;SR=0;ALG=PROD;AF=0.0002735;NSAMP=8;MSQ=83.76;RECLASSIFIED;AC=8;AN=29246;NFAM=7
chr7	9448188	526345	N	<DUP>	1102.53	PASS	SVTYPE=DUP;POS=9448188;SVLEN=48016;END=9496204;STRANDS=-+:99;CIPOS=-6,3;CIEND=-5,5;CIPOS95=0,0;CIEND95=0,0;SU=99;PE=63;SR=36;ALG=PROD;AF=6.839e-05;NSAMP=1;MSQ=374.75;AC=2;AN=29246;NFAM=1
chr7	9471925	390920	N	<DEL>	584.63	PASS	SVTYPE=DEL;POS=9471925;SVLEN=-19443;END=9491368;STRANDS=+-:28;CIPOS=-10,9;CIEND=-5,9;CIPOS95=0,0;CIEND95=0,0;SU=28;PE=19;SR=9;ALG=PROD;AF=3.419e-05;NSAMP=1;MSQ=584.31;AC=1;AN=29246;NFAM=1
chr7	9484816	390922_1	N	N[chr7:9485164[	377.31	LOW	SVTYPE=BND;POS=9484816;STRANDS=+-:5;CIPOS=-10,9;CIEND=-10,9;CIPOS95=0,0;CIEND95=0,0;MATEID=390922_2;EVENT=390922;SU=5;PE=0;SR=5;ALG=PROD;AF=0.0005813;NSAMP=17;MSQ=12.7;RECLASSIFIED;AC=17;AN=29246;NFAM=17
chr7	9485164	390922_2	N	]chr7:9484816]N	377.31	LOW	SVTYPE=BND;POS=9484816;STRANDS=+-:5;CIPOS=-10,9;CIEND=-10,9;CIPOS95=0,0;CIEND95=0,0;MATEID=390922_1;EVENT=390922;SECONDARY;SU=5;PE=0;SR=5;ALG=PROD;AF=0.0005813;NSAMP=17;MSQ=12.7;RECLASSIFIED;AC=17;AN=29246;NFAM=17
chr7	9488442	390923_1	N	N[chr7:9488533[	1178.09	PASS	SVTYPE=BND;POS=9488442;STRANDS=+-:43;CIPOS=-23,22;CIEND=-23,22;CIPOS95=0,0;CIEND95=0,0;MATEID=390923_2;EVENT=390923;SU=43;PE=0;SR=43;ALG=PROD;AF=6.839e-05;NSAMP=2;MSQ=412.13;RECLASSIFIED;AC=2;AN=29246;NFAM=2
chr7	9488533	390923_2	N	]chr7:9488442]N	1178.09	PASS	SVTYPE=BND;POS=9488442;STRANDS=+-:43;CIPOS=-23,22;CIEND=-23,22;CIPOS95=0,0;CIEND95=0,0;MATEID=390923_1;EVENT=390923;SECONDARY;SU=43;PE=0;SR=43;ALG=PROD;AF=6.839e-05;NSAMP=2;MSQ=412.13;RECLASSIFIED;AC=2;AN=29246;NFAM=2
chr7	9495538	390924_1	N	N[chr7:9506165[	11679.7	PASS	SVTYPE=BND;POS=9495538;STRANDS=+-:512;CIPOS=-2,2;CIEND=-2,0;CIPOS95=0,0;CIEND95=0,0;MATEID=390924_2;EVENT=390924;SU=512;PE=289;SR=223;ALG=PROD;AF=0.0003419;NSAMP=10;MSQ=602.13;RECLASSIFIED;AC=10;AN=29246;NFAM=10
chr7	9496658	526346	N	<DUP>	193.51	PASS	SVTYPE=DUP;POS=9496658;SVLEN=2310;END=9498968;STRANDS=-+:19;IMPRECISE;CIPOS=-236,9;CIEND=-10,270;CIPOS95=-44,2;CIEND95=-2,69;SU=19;PE=19;SR=0;ALG=PROD;AF=3.419e-05;NSAMP=1;MSQ=182.58;AC=1;AN=29246;NFAM=1
chr7	9497516	390925	N	<DEL>	86.66	PASS	SVTYPE=DEL;POS=9497516;SVLEN=-3137;END=9500653;STRANDS=+-:7;IMPRECISE;CIPOS=-10,121;CIEND=-248,9;CIPOS95=0,75;CIEND95=-66,2;SU=7;PE=7;SR=0;ALG=PROD;AF=3.419e-05;NSAMP=1;MSQ=86.66;AC=1;AN=29246;NFAM=1
chr7	9504233	526347_1	N	]chr7:85582720]N	623.82	LOW	SVTYPE=BND;POS=9504233;STRANDS=-+:16;CIPOS=-9,8;CIEND=-9,8;CIPOS95=0,0;CIEND95=0,0;MATEID=526347_2;EVENT=526347;SU=16;PE=0;SR=16;ALG=PROD;AF=0.0009916;NSAMP=29;MSQ=11.92;RECLASSIFIED;AC=29;AN=29246;NFAM=29
chr7	9504250	390926_1	N	N[chr7:9504305[	7104.46	LOW	SVTYPE=BND;POS=9504250;STRANDS=+-:4;CIPOS=-9,8;CIEND=-9,8;CIPOS95=0,0;CIEND95=0,0;MATEID=390926_2;EVENT=390926;SU=4;PE=0;SR=4;ALG=PROD;AF=0.009027;NSAMP=264;MSQ=14.77;RECLASSIFIED;AC=264;AN=29246;NFAM=263
chr7	9504305	390926_2	N	]chr7:9504250]N	7104.46	LOW	SVTYPE=BND;POS=9504250;STRANDS=+-:4;CIPOS=-9,8;CIEND=-9,8;CIPOS95=0,0;CIEND95=0,0;MATEID=390926_1;EVENT=390926;SECONDARY;SU=4;PE=0;SR=4;ALG=PROD;AF=0.009027;NSAMP=264;MSQ=14.77;RECLASSIFIED;AC=264;AN=29246;NFAM=263
chr7	9506165	390924_2	N	]chr7:9495538]N	11679.7	PASS	SVTYPE=BND;POS=9495538;STRANDS=+-:512;CIPOS=-2,0;CIEND=-2,2;CIPOS95=0,0;CIEND95=0,0;MATEID=390924_1;EVENT=390924;SECONDARY;SU=512;PE=289;SR=223;ALG=PROD;AF=0.0003419;NSAMP=10;MSQ=602.13;RECLASSIFIED;AC=10;AN=29246;NFAM=10
chr7	9506446	107175_1	N	]chr9:2488794]N	6011.14	LOW	SVTYPE=BND;POS=9506446;STRANDS=-+:111;CIPOS=-5,5;CIEND=-5,5;CIPOS95=0,0;CIEND95=0,0;MATEID=107175_2;EVENT=107175;SU=111;PE=0;SR=111;ALG=PROD;AF=0.006291;NSAMP=184;MSQ=21.18;AC=184;AN=29246;NFAM=184
chr7	9508935	390927_1	N	N[chr7:9536079[	11516	PASS	SVTYPE=BND;POS=9508935;STRANDS=+-:477;CIPOS=-2,1;CIEND=-2,1;CIPOS95=0,0;CIEND95=0,0;MATEID=390927_2;EVENT=390927;SU=477;PE=269;SR=208;ALG=PROD;AF=0.0007522;NSAMP=22;MSQ=451.41;RECLASSIFIED;AC=22;AN=29246;NFAM=22
chr7	9512656	390928	N	<DEL>	2757.5	PASS	SVTYPE=DEL;POS=9512656;SVLEN=-2312;END=9514968;STRANDS=+-:128;CIPOS=-4,3;CIEND=-7,4;CIPOS95=0,0;CIEND95=0,0;SU=128;PE=71;SR=57;ALG=PROD;AF=0.0002393;NSAMP=7;MSQ=393.85;AC=7;AN=29246;NFAM=6
chr7	9514393	390929	N	<DEL>	281.6	PASS	SVTYPE=DEL;POS=9514393;SVLEN=-110800;END=9625193;STRANDS=+-:6;CIPOS=-6,5;CIEND=-6,5;CIPOS95=0,0;CIEND95=0,0;SU=6;PE=0;SR=6;ALG=PROD;AF=3.419e-05;NSAMP=1;MSQ=281.6;AC=1;AN=29246;NFAM=1
chr7	9515045	390930	N	<DEL>	1468.71	PASS	SVTYPE=DEL;POS=9515045;SVLEN=-1856;END=9516901;STRANDS=+-:62;CIPOS=-23,22;CIEND=-22,20;CIPOS95=0,0;CIEND95=0,0;SU=62;PE=38;SR=24;ALG=PROD;AF=3.419e-05;NSAMP=1;MSQ=431.52;AC=1;AN=29246;NFAM=1
chr7	9518461	390931_1	N	N[chr7:9518766[	1342	PASS	SVTYPE=BND;POS=9518461;STRANDS=+-:34;CIPOS=-30,29;CIEND=-22,21;CIPOS95=0,0;CIEND95=0,0;MATEID=390931_2;EVENT=390931;SU=34;PE=6;SR=28;ALG=PROD;AF=3.419e-05;NSAMP=1;MSQ=14.92;RECLASSIFIED;AC=1;AN=29246;NFAM=1
chr7	9518593	390932_1	N	N[chr7:9518932[	1005.23	LOW	SVTYPE=BND;POS=9518593;STRANDS=+-:7;CIPOS=-7,5;CIEND=-6,5;CIPOS95=0,0;CIEND95=0,0;MATEID=390932_2;EVENT=390932;SU=7;PE=1;SR=6;ALG=PROD;AF=0.0004103;NSAMP=12;MSQ=15.18;RECLASSIFIED;AC=12;AN=29246;NFAM=12
chr7	9518766	390931_2	N	]chr7:9518461]N	1342	PASS	SVTYPE=BND;POS=9518461;STRANDS=+-:34;CIPOS=-22,21;CIEND=-30,29;CIPOS95=0,0;CIEND95=0,0;MATEID=390931_1;EVENT=390931;SECONDARY;SU=34;PE=6;SR=28;ALG=PROD;AF=3.419e-05;NSAMP=1;MSQ=14.92;RECLASSIFIED;AC=1;AN=29246;NFAM=1
chr7	9518932	390932_2	N	]chr7:9518593]N	1005.23	LOW	SVTYPE=BND;POS=9518593;STRANDS=+-:7;CIPOS=-6,5;CIEND=-7,5;CIPOS95=0,0;CIEND95=0,0;MATEID=390932_1;EVENT=390932;SECONDARY;SU=7;PE=1;SR=6;ALG=PROD;AF=0.0004103;NSAMP=12;MSQ=15.18;RECLASSIFIED;AC=12;AN=29246;NFAM=12
chr7	9526939	106936_1	N	]chr8:98073546]N	139930	LOW	SVTYPE=BND;POS=9526939;STRANDS=-+:13;IMPRECISE;CIPOS=-30,29;CIEND=-30,25;CIPOS95=0,0;CIEND95=-1,1;MATEID=106936_2;EVENT=106936;SU=13;PE=9;SR=4;ALG=PROD;AF=0.1093;NSAMP=3156;MSQ=30.59;AC=3197;AN=29246;NFAM=3034
chr7	9526939	89444_2	N	[chr5:26700033[N	3132.79	LOW	SVTYPE=BND;POS=9526939;STRANDS=--:8;IMPRECISE;CIPOS=-495,29;CIEND=-690,29;CIPOS95=-84,29;CIEND95=-155,29;MATEID=89444_1;EVENT=89444;SECONDARY;SU=8;PE=8;SR=0;ALG=PROD;AF=0.00571;NSAMP=166;MSQ=12.67;AC=167;AN=29246;NFAM=165
chr7	9526957	599119_1	N	N]chr7:23231937]	199363	LOW	SVTYPE=BND;POS=9526957;STRANDS=++:4;IMPRECISE;CIPOS=-10,615;CIEND=-10,699;CIPOS95=-2,134;CIEND95=-1,165;MATEID=599119_2;EVENT=599119;SU=4;PE=4;SR=0;ALG=PROD;AF=0.1381;NSAMP=3747;MSQ=36.16;AC=4040;AN=29246;NFAM=3593
chr7	9526959	390933_1	N	N[chr7:26414339[	218295	LOW	SVTYPE=BND;POS=9526959;STRANDS=+-:510;CIPOS=-1,1;CIEND=-2,3;CIPOS95=0,0;CIEND95=0,0;MATEID=390933_2;EVENT=390933;SU=510;PE=0;SR=510;ALG=PROD;AF=0.1259;NSAMP=3677;MSQ=40.13;RECLASSIFIED;AC=3682;AN=29246;NFAM=3544
chr7	9531241	599120_1	N	N]chr7:9531914]	35.87	LOW	SVTYPE=BND;POS=9531241;STRANDS=++:5;IMPRECISE;CIPOS=-10,329;CIEND=-10,401;CIPOS95=-2,74;CIEND95=-2,110;MATEID=599120_2;EVENT=599120;SU=5;PE=5;SR=0;ALG=PROD;AF=3.419e-05;NSAMP=1;MSQ=35.82;AC=1;AN=29246;NFAM=1
chr7	9531914	599120_2	N	N]chr7:9531241]	35.87	LOW	SVTYPE=BND;POS=9531914;STRANDS=++:5;IMPRECISE;CIPOS=-10,401;CIEND=-10,329;CIPOS95=-2,110;CIEND95=-2,74;MATEID=599120_1;EVENT=599120;SECONDARY;SU=5;PE=5;SR=0;ALG=PROD;AF=3.419e-05;NSAMP=1;MSQ=35.82;AC=1;AN=29246;NFAM=1
chr7	9536079	390927_2	N	]chr7:9508935]N	11516	PASS	SVTYPE=BND;POS=9508935;STRANDS=+-:477;CIPOS=-2,1;CIEND=-2,1;CIPOS95=0,0;CIEND95=0,0;MATEID=390927_1;EVENT=390927;SECONDARY;SU=477;PE=269;SR=208;ALG=PROD;AF=0.0007522;NSAMP=22;MSQ=451.41;RECLASSIFIED;AC=22;AN=29246;NFAM=22
chr7	9550031	526348_1	N	]chr7:75059281]N	96.35	LOW	SVTYPE=BND;POS=9550031;STRANDS=-+:4;IMPRECISE;CIPOS=-10,8;CIEND=-7,9;CIPOS95=-1,0;CIEND95=0,3;MATEID=526348_2;EVENT=526348;SU=4;PE=0;SR=4;ALG=PROD;AF=0.0002393;NSAMP=7;MSQ=5.65;RECLASSIFIED;AC=7;AN=29246;NFAM=7
chr7	9559563	390936	N	<DEL>	977.33	PASS	SVTYPE=DEL;POS=9559563;SVLEN=-1479;END=9561042;STRANDS=+-:41;CIPOS=-23,23;CIEND=-24,21;CIPOS95=0,0;CIEND95=0,0;SU=41;PE=26;SR=15;ALG=PROD;AF=3.419e-05;NSAMP=1;MSQ=401.58;AC=1;AN=29246;NFAM=1
chr7	9590162	390938_1	N	N[chr7:9598384[	10400.7	PASS	SVTYPE=BND;POS=9590162;STRANDS=+-:438;CIPOS=-2,1;CIEND=-3,1;CIPOS95=0,0;CIEND95=0,0;MATEID=390938_2;EVENT=390938;SU=438;PE=245;SR=193;ALG=PROD;AF=0.0006155;NSAMP=18;MSQ=554.18;RECLASSIFIED;AC=18;AN=29246;NFAM=18
chr7	9590502	107283_1	N	[chr9:27782385[N	1276.08	LOW	SVTYPE=BND;POS=9590502;STRANDS=--:152;CIPOS=-5,5;CIEND=-5,5;CIPOS95=0,0;CIEND95=0,0;MATEID=107283_2;EVENT=107283;SU=152;PE=0;SR=152;ALG=PROD;AF=0.00212;NSAMP=62;MSQ=12.68;AC=62;AN=29246;NFAM=62
chr7	9592263	390939_1	N	N[chr7:9592337[	2321.54	PASS	SVTYPE=BND;POS=9592263;STRANDS=+-:81;CIPOS=-4,3;CIEND=-3,6;CIPOS95=0,0;CIEND95=0,0;MATEID=390939_2;EVENT=390939;SU=81;PE=1;SR=80;ALG=PROD;AF=0.0002735;NSAMP=8;MSQ=290.12;RECLASSIFIED;AC=8;AN=29246;NFAM=8
chr7	9592337	390939_2	N	]chr7:9592263]N	2321.54	PASS	SVTYPE=BND;POS=9592263;STRANDS=+-:81;CIPOS=-3,6;CIEND=-4,3;CIPOS95=0,0;CIEND95=0,0;MATEID=390939_1;EVENT=390939;SECONDARY;SU=81;PE=1;SR=80;ALG=PROD;AF=0.0002735;NSAMP=8;MSQ=290.12;RECLASSIFIED;AC=8;AN=29246;NFAM=8
chr7	9593028	390940_1	N	N[chr7:9597435[	40947.3	PASS	SVTYPE=BND;POS=9593028;STRANDS=+-:1723;CIPOS=-1,0;CIEND=-1,0;CIPOS95=0,0;CIEND95=0,0;MATEID=390940_2;EVENT=390940;SU=1723;PE=979;SR=744;ALG=PROD;AF=0.001539;NSAMP=45;MSQ=537.38;RECLASSIFIED;AC=45;AN=29246;NFAM=43
chr7	9595020	390941	N	<DEL:ME:LINE|L1|L1HS>	2.62366e+07	PASS	SVTYPE=MEI;POS=9595020;SVLEN=-1327;END=9596347;STRANDS=+-:891048;CIPOS=0,0;CIEND=0,0;CIPOS95=0,0;CIEND95=0,0;SU=891048;PE=529868;SR=361180;ALG=PROD;AF=0.7686;NSAMP=13757;MSQ=1112.31;MEDGQR=11.76;Q10GQR=11.38;AC=22478;AN=29246;NFAM=12726
chr7	9597435	390940_2	N	]chr7:9593028]N	40947.3	PASS	SVTYPE=BND;POS=9593028;STRANDS=+-:1723;CIPOS=-1,0;CIEND=-1,0;CIPOS95=0,0;CIEND95=0,0;MATEID=390940_1;EVENT=390940;SECONDARY;SU=1723;PE=979;SR=744;ALG=PROD;AF=0.001539;NSAMP=45;MSQ=537.38;RECLASSIFIED;AC=45;AN=29246;NFAM=43
chr7	9598384	390938_2	N	]chr7:9590162]N	10400.7	PASS	SVTYPE=BND;POS=9590162;STRANDS=+-:438;CIPOS=-3,1;CIEND=-2,1;CIPOS95=0,0;CIEND95=0,0;MATEID=390938_1;EVENT=390938;SECONDARY;SU=438;PE=245;SR=193;ALG=PROD;AF=0.0006155;NSAMP=18;MSQ=554.18;RECLASSIFIED;AC=18;AN=29246;NFAM=18
chr7	9604714	105328_1	N	N[chr19:7361993[	63.59	LOW	SVTYPE=BND;POS=9604714;STRANDS=+-:4;IMPRECISE;CIPOS=-30,556;CIEND=-689,29;CIPOS95=-30,182;CIEND95=-228,29;MATEID=105328_2;EVENT=105328;SU=4;PE=4;SR=0;ALG=PROD;AF=6.839e-05;NSAMP=2;MSQ=31.28;AC=2;AN=29246;NFAM=2
chr7	9604784	108579_1	N	]chrX:150398405]N	42671.4	LOW	SVTYPE=BND;POS=9604784;STRANDS=-+:1401;IMPRECISE;CIPOS=-56,9;CIEND=-6,234;CIPOS95=-1,1;CIEND95=-6,19;MATEID=108579_2;EVENT=108579;SU=1401;PE=1401;SR=0;ALG=PROD;AF=0.01956;NSAMP=572;MSQ=38.72;AC=572;AN=29246;NFAM=564
chr7	9604790	103324_1	N	]chr14:47771651]N	5164.64	LOW	SVTYPE=BND;POS=9604790;STRANDS=-+:75;IMPRECISE;CIPOS=-48,11;CIEND=-11,17;CIPOS95=-2,2;CIEND95=-11,17;MATEID=103324_2;EVENT=103324;SU=75;PE=73;SR=2;ALG=PROD;AF=0.006018;NSAMP=176;MSQ=21.73;AC=176;AN=29246;NFAM=176
chr7	9604790	54311_2	N	[chr2:136890299[N	8985.21	LOW	SVTYPE=BND;POS=9604790;STRANDS=--:215;IMPRECISE;CIPOS=-30,9;CIEND=-29,8;CIPOS95=-1,1;CIEND95=-2,2;MATEID=54311_1;EVENT=54311;SECONDARY;SU=215;PE=213;SR=2;ALG=PROD;AF=0.006668;NSAMP=193;MSQ=31.44;AC=195;AN=29246;NFAM=190
chr7	9604790	54312_2	N	[chr2:172237862[N	949.06	LOW	SVTYPE=BND;POS=9604790;STRANDS=--:34;IMPRECISE;CIPOS=-278,29;CIEND=-390,7;CIPOS95=-15,15;CIEND95=-80,7;MATEID=54312_1;EVENT=54312;SECONDARY;SU=34;PE=34;SR=0;ALG=PROD;AF=0.000889;NSAMP=26;MSQ=33.48;AC=26;AN=29246;NFAM=26
chr7	9604793	105408_1	N	N[chr19:17463783[	308.27	LOW	SVTYPE=BND;POS=9604793;STRANDS=+-:4;IMPRECISE;CIPOS=-10,396;CIEND=-479,9;CIPOS95=-2,120;CIEND95=-160,0;MATEID=105408_2;EVENT=105408;SU=4;PE=4;SR=0;ALG=PROD;AF=0.0003077;NSAMP=9;MSQ=31.01;AC=9;AN=29246;NFAM=9
chr7	9604796	105409_1	N	]chr19:17463946]N	2361.4	LOW	SVTYPE=BND;POS=9604796;STRANDS=-+:25;IMPRECISE;CIPOS=-29,9;CIEND=-9,28;CIPOS95=0,0;CIEND95=-1,1;MATEID=105409_2;EVENT=105409;SU=25;PE=19;SR=6;ALG=PROD;AF=0.002052;NSAMP=58;MSQ=32.25;AC=60;AN=29246;NFAM=56
chr7	9604817	54313_2	N	N]chr2:136890458]	13711	LOW	SVTYPE=BND;POS=9604817;STRANDS=++:5;IMPRECISE;CIPOS=-50,470;CIEND=-50,523;CIPOS95=-50,128;CIEND95=-50,176;MATEID=54313_1;EVENT=54313;SECONDARY;SU=5;PE=5;SR=0;ALG=PROD;AF=0.01169;NSAMP=341;MSQ=24.42;AC=342;AN=29246;NFAM=335
chr7	9604820	103319_1	N	N[chr14:47771478[	603.74	LOW	SVTYPE=BND;POS=9604820;STRANDS=+-:21;IMPRECISE;CIPOS=-29,396;CIEND=-564,9;CIPOS95=-29,34;CIEND95=-100,9;MATEID=103319_2;EVENT=103319;SU=21;PE=21;SR=0;ALG=PROD;AF=0.0004103;NSAMP=12;MSQ=36.1;AC=12;AN=29246;NFAM=12
chr7	9604820	105386_1	N	N[chr19:15173773[	195.1	LOW	SVTYPE=BND;POS=9604820;STRANDS=+-:8;CIPOS=-29,28;CIEND=-29,28;CIPOS95=0,0;CIEND95=0,0;MATEID=105386_2;EVENT=105386;SU=8;PE=0;SR=8;ALG=PROD;AF=0.0003761;NSAMP=9;MSQ=15.76;AC=11;AN=29246;NFAM=9
chr7	9604820	108583_1	N	N[chrX:150398244[	9730.81	LOW	SVTYPE=BND;POS=9604820;STRANDS=+-:105;IMPRECISE;CIPOS=-13,275;CIEND=-479,12;CIPOS95=-7,7;CIEND95=-45,12;MATEID=108583_2;EVENT=108583;SU=105;PE=105;SR=0;ALG=PROD;AF=0.008069;NSAMP=236;MSQ=28.37;AC=236;AN=29246;NFAM=236
chr7	9608298	103314_1	N	]chr14:46469456]N	26.07	LOW	SVTYPE=BND;POS=9608298;STRANDS=-+:5;CIPOS=-10,9;CIEND=-10,9;CIPOS95=0,0;CIEND95=0,0;MATEID=103314_2;EVENT=103314;SU=5;PE=0;SR=5;ALG=PROD;AF=6.839e-05;NSAMP=2;MSQ=11.27;AC=2;AN=29246;NFAM=2
chr7	9608298	107485_1	N	[chr9:42734960[N	3334.93	LOW	SVTYPE=BND;POS=9608298;STRANDS=--:13;IMPRECISE;CIPOS=-30,29;CIEND=-20,11;CIPOS95=-3,3;CIEND95=-2,2;MATEID=107485_2;EVENT=107485;SU=13;PE=12;SR=1;ALG=PROD;AF=0.002975;NSAMP=87;MSQ=33.32;AC=87;AN=29246;NFAM=87
chr7	9608340	390943_1	N	N[chr7:9608447[	18093.6	LOW	SVTYPE=BND;POS=9608340;STRANDS=+-:182;IMPRECISE;CIPOS=-50,89;CIEND=-83,49;CIPOS95=-32,32;CIEND95=-33,33;MATEID=390943_2;EVENT=390943;SU=182;PE=8;SR=174;ALG=SUM;AF=0.0115;NSAMP=198;MSQ=45.2;RECLASSIFIED;AC=317;AN=27560;NFAM=193
chr7	9608371	390944_1	N	N[chr7:9659276[	22524	LOW	SVTYPE=BND;POS=9608371;STRANDS=+-:66;IMPRECISE;CIPOS=-11,190;CIEND=-453,21;CIPOS95=-11,30;CIEND95=-57,21;MATEID=390944_2;EVENT=390944;SU=66;PE=66;SR=0;ALG=PROD;AF=0.01463;NSAMP=428;MSQ=45.8;RECLASSIFIED;AC=428;AN=29246;NFAM=423
chr7	9608428	106363_1	N	[chr22:24270224[N	6874	LOW	SVTYPE=BND;POS=9608428;STRANDS=--:22;CIPOS=-9,8;CIEND=-9,9;CIPOS95=0,0;CIEND95=0,0;MATEID=106363_2;EVENT=106363;SU=22;PE=0;SR=22;ALG=PROD;AF=0.008651;NSAMP=247;MSQ=23.17;AC=253;AN=29246;NFAM=245
chr7	9608428	108033_1	N	[chrX:30267677[N	6783.88	LOW	SVTYPE=BND;POS=9608428;STRANDS=--:4;IMPRECISE;CIPOS=-1,9;CIEND=-9,8;CIPOS95=0,1;CIEND95=0,0;MATEID=108033_2;EVENT=108033;SU=4;PE=0;SR=4;ALG=PROD;AF=0.008788;NSAMP=252;MSQ=23.07;AC=257;AN=29246;NFAM=250
chr7	9608447	390943_2	N	]chr7:9608340]N	18093.6	LOW	SVTYPE=BND;POS=9608340;STRANDS=+-:182;IMPRECISE;CIPOS=-83,49;CIEND=-50,89;CIPOS95=-33,33;CIEND95=-32,32;MATEID=390943_1;EVENT=390943;SECONDARY;SU=182;PE=8;SR=174;ALG=SUM;AF=0.0115;NSAMP=198;MSQ=45.2;RECLASSIFIED;AC=317;AN=27560;NFAM=193
chr7	9609059	526351_1	N	]chr7:9659485]N	2503.22	LOW	SVTYPE=BND;POS=9609059;STRANDS=-+:120;IMPRECISE;CIPOS=-288,9;CIEND=-12,398;CIPOS95=-11,9;CIEND95=-12,40;MATEID=526351_2;EVENT=526351;SU=120;PE=120;SR=0;ALG=PROD;AF=0.002154;NSAMP=63;MSQ=35.95;RECLASSIFIED;AC=63;AN=29246;NFAM=63
chr7	9612396	390945	N	<DEL>	4012.9	PASS	SVTYPE=DEL;POS=9612396;SVLEN=-4944;END=9617340;STRANDS=+-:158;CIPOS=-3,2;CIEND=-3,2;CIPOS95=0,0;CIEND95=0,0;SU=158;PE=79;SR=79;ALG=PROD;AF=0.0001026;NSAMP=3;MSQ=591.32;AC=3;AN=29246;NFAM=3
chr7	9616776	390946_1	N	N[chr7:9617094[	394.27	LOW	SVTYPE=BND;POS=9616776;STRANDS=+-:6;CIPOS=-6,5;CIEND=-6,5;CIPOS95=0,0;CIEND95=0,0;MATEID=390946_2;EVENT=390946;SU=6;PE=0;SR=6;ALG=PROD;AF=0.0004445;NSAMP=13;MSQ=24.25;RECLASSIFIED;AC=13;AN=29246;NFAM=13
chr7	9617068	390947	N	<DEL>	273.19	PASS	SVTYPE=DEL;POS=9617068;SVLEN=-6632;END=9623700;STRANDS=+-:12;CIPOS=-10,9;CIEND=-10,9;CIPOS95=0,0;CIEND95=0,0;SU=12;PE=7;SR=5;ALG=PROD;AF=3.419e-05;NSAMP=1;MSQ=272.65;AC=1;AN=29246;NFAM=1
chr7	9617094	390946_2	N	]chr7:9616776]N	394.27	LOW	SVTYPE=BND;POS=9616776;STRANDS=+-:6;CIPOS=-6,5;CIEND=-6,5;CIPOS95=0,0;CIEND95=0,0;MATEID=390946_1;EVENT=390946;SECONDARY;SU=6;PE=0;SR=6;ALG=PROD;AF=0.0004445;NSAMP=13;MSQ=24.25;RECLASSIFIED;AC=13;AN=29246;NFAM=13
chr7	9621836	389947_2	N	]chr7:4497417]N	14010.5	LOW	SVTYPE=BND;POS=4497417;STRANDS=+-:78;IMPRECISE;CIPOS=-504,21;CIEND=-50,239;CIPOS95=-60,21;CIEND95=-8,8;MATEID=389947_1;EVENT=389947;SECONDARY;SU=78;PE=78;SR=0;ALG=PROD;AF=0.0134;NSAMP=392;MSQ=31.57;RECLASSIFIED;AC=392;AN=29246;NFAM=392
chr7	9622009	526166_2	N	N[chr7:4497468[	3277.64	LOW	SVTYPE=BND;POS=4497468;STRANDS=-+:47;IMPRECISE;CIPOS=-50,753;CIEND=-527,161;CIPOS95=-50,199;CIEND95=-110,110;MATEID=526166_1;EVENT=526166;SECONDARY;SU=47;PE=47;SR=0;ALG=SUM;AF=0.005402;NSAMP=158;MSQ=13.38;RECLASSIFIED;AC=158;AN=29246;NFAM=158
chr7	9622183	54314_2	N	N[chr2:36836964[	93.9	LOW	SVTYPE=BND;POS=9622183;STRANDS=-+:4;CIPOS=-9,8;CIEND=-9,8;CIPOS95=0,0;CIEND95=0,0;MATEID=54314_1;EVENT=54314;SECONDARY;SU=4;PE=0;SR=4;ALG=PROD;AF=6.839e-05;NSAMP=2;MSQ=25.46;AC=2;AN=29246;NFAM=2
chr7	9626927	390948	N	<DEL>	280.54	PASS	SVTYPE=DEL;POS=9626927;SVLEN=-136;END=9627063;STRANDS=+-:11;CIPOS=-3,2;CIEND=-3,2;CIPOS95=0,0;CIEND95=0,0;SU=11;PE=0;SR=11;ALG=PROD;AF=3.419e-05;NSAMP=1;MSQ=269.64;AC=1;AN=29246;NFAM=1
chr7	9630521	526352	N	<DUP>	230.32	PASS	SVTYPE=DUP;POS=9630521;SVLEN=206936;END=9837457;STRANDS=-+:22;CIPOS=-3,1;CIEND=-10,9;CIPOS95=0,0;CIEND95=0,0;SU=22;PE=12;SR=10;ALG=PROD;AF=3.419e-05;NSAMP=1;MSQ=227.95;AC=1;AN=29246;NFAM=1
chr7	9636495	390949	N	<DEL>	550110	PASS	SVTYPE=DEL;POS=9636495;SVLEN=-3430;END=9639925;STRANDS=+-:23342;CIPOS=0,0;CIEND=0,0;CIPOS95=0,0;CIEND95=0,0;SU=23342;PE=13267;SR=10075;ALG=PROD;AF=0.01758;NSAMP=507;MSQ=626.19;MEDGQR=4.69;Q10GQR=4.48;AC=514;AN=29246;NFAM=474
chr7	9636595	390950	N	<DEL>	1269.8	PASS	SVTYPE=DEL;POS=9636595;SVLEN=-10671;END=9647266;STRANDS=+-:47;CIPOS=-2,1;CIEND=-2,0;CIPOS95=0,0;CIEND95=0,0;SU=47;PE=33;SR=14;ALG=PROD;AF=3.421e-05;NSAMP=1;MSQ=1202.13;AC=1;AN=29232;NFAM=1
chr7	9645310	390952	N	<DEL>	278.79	PASS	SVTYPE=DEL;POS=9645310;SVLEN=-28939;END=9674249;STRANDS=+-:13;CIPOS=-4,4;CIEND=-5,3;CIPOS95=0,0;CIEND95=0,0;SU=13;PE=6;SR=7;ALG=PROD;AF=3.419e-05;NSAMP=1;MSQ=278.79;AC=1;AN=29246;NFAM=1
chr7	9651004	390954	N	<DEL>	263.57	PASS	SVTYPE=DEL;POS=9651004;SVLEN=-30018;END=9681022;STRANDS=+-:14;CIPOS=-5,5;CIEND=-7,4;CIPOS95=0,0;CIEND95=0,0;SU=14;PE=9;SR=5;ALG=PROD;AF=3.419e-05;NSAMP=1;MSQ=263.57;AC=1;AN=29246;NFAM=1
chr7	9653581	107241_1	N	]chr9:15363413]N	448.44	LOW	SVTYPE=BND;POS=9653581;STRANDS=-+:4;CIPOS=-9,8;CIEND=-9,8;CIPOS95=0,0;CIEND95=0,0;MATEID=107241_2;EVENT=107241;SU=4;PE=0;SR=4;ALG=PROD;AF=0.0006497;NSAMP=19;MSQ=16.91;AC=19;AN=29246;NFAM=19
chr7	9654540	106847_1	N	[chr8:79171697[N	1946.1	LOW	SVTYPE=BND;POS=9654540;STRANDS=--:5;IMPRECISE;CIPOS=-28,29;CIEND=-28,29;CIPOS95=-2,2;CIEND95=-1,1;MATEID=106847_2;EVENT=106847;SU=5;PE=2;SR=3;ALG=PROD;AF=0.001402;NSAMP=41;MSQ=32.16;AC=41;AN=29246;NFAM=39
chr7	9655403	54315_2	N	[chr2:157225039[N	1292.87	LOW	SVTYPE=BND;POS=9655403;STRANDS=--:47;CIPOS=-9,8;CIEND=-9,8;CIPOS95=0,0;CIEND95=0,0;MATEID=54315_1;EVENT=54315;SECONDARY;SU=47;PE=0;SR=47;ALG=PROD;AF=0.0008206;NSAMP=23;MSQ=28.19;AC=24;AN=29246;NFAM=22
chr7	9655418	101844_1	N	N[chr11:85357719[	25.71	LOW	SVTYPE=BND;POS=9655418;STRANDS=+-:5;IMPRECISE;CIPOS=-10,9;CIEND=-10,6;CIPOS95=-1,1;CIEND95=-1,0;MATEID=101844_2;EVENT=101844;SU=5;PE=3;SR=2;ALG=PROD;AF=6.839e-05;NSAMP=2;MSQ=12.14;AC=2;AN=29246;NFAM=2
chr7	9655749	97896_2	N	[chr6:64126332[N	67177.2	LOW	SVTYPE=BND;POS=9655749;STRANDS=--:1217;CIPOS=-1,1;CIEND=-2,2;CIPOS95=0,0;CIEND95=0,0;MATEID=97896_1;EVENT=97896;SECONDARY;SU=1217;PE=921;SR=296;ALG=PROD;AF=0.02746;NSAMP=803;MSQ=54.84;AC=803;AN=29246;NFAM=786
chr7	9656150	108359_1	N	N[chrX:109243378[	158.48	LOW	SVTYPE=BND;POS=9656150;STRANDS=+-:4;IMPRECISE;CIPOS=-10,246;CIEND=-412,9;CIPOS95=-2,116;CIEND95=-107,2;MATEID=108359_2;EVENT=108359;SU=4;PE=4;SR=0;ALG=PROD;AF=6.839e-05;NSAMP=2;MSQ=59.87;AC=2;AN=29246;NFAM=2
chr7	9656202	105744_1	N	N[chr20:6980704[	71.76	LOW	SVTYPE=BND;POS=9656202;STRANDS=+-:6;IMPRECISE;CIPOS=-10,559;CIEND=-437,9;CIPOS95=-2,113;CIEND95=-89,2;MATEID=105744_2;EVENT=105744;SU=6;PE=6;SR=0;ALG=PROD;AF=3.419e-05;NSAMP=1;MSQ=71.76;AC=1;AN=29246;NFAM=1
chr7	9657680	101145_1	N	]chr10:34571660]N	15.3	LOW	SVTYPE=BND;POS=9657680;STRANDS=-+:4;IMPRECISE;CIPOS=-10,8;CIEND=0,9;CIPOS95=-1,0;CIEND95=0,3;MATEID=101145_2;EVENT=101145;SU=4;PE=1;SR=3;ALG=PROD;AF=3.419e-05;NSAMP=1;MSQ=15.04;AC=1;AN=29246;NFAM=1
chr7	9657753	100992_1	N	N[chr10:17325222[	66167.9	LOW	SVTYPE=BND;POS=9657753;STRANDS=+-:1457;CIPOS=0,0;CIEND=0,0;CIPOS95=0,0;CIEND95=0,0;MATEID=100992_2;EVENT=100992;SU=1457;PE=6;SR=1451;ALG=PROD;AF=0.04089;NSAMP=1152;MSQ=51.92;AC=1196;AN=29246;NFAM=1138
chr7	9657769	101107_1	N	]chr10:17325266]N	266007	LOW	SVTYPE=BND;POS=9657769;STRANDS=+-:318,-+:17851;CIPOS=0,0;CIEND=0,0;CIPOS95=0,0;CIEND95=0,0;MATEID=101107_2;EVENT=101107;SU=18169;PE=13;SR=18156;ALG=PROD;AF=0.07204;NSAMP=2061;MSQ=111.79;AC=2107;AN=29246;NFAM=2003
chr7	9658697	390955	N	<DEL>	416.61	PASS	SVTYPE=DEL;POS=9658697;SVLEN=-2341;END=9661038;STRANDS=+-:18;CIPOS=-4,3;CIEND=-4,1;CIPOS95=0,0;CIEND95=0,0;SU=18;PE=10;SR=8;ALG=PROD;AF=3.419e-05;NSAMP=1;MSQ=416.61;AC=1;AN=29246;NFAM=1
chr7	9659276	390944_2	N	]chr7:9608371]N	22524	LOW	SVTYPE=BND;POS=9608371;STRANDS=+-:66;IMPRECISE;CIPOS=-453,21;CIEND=-11,190;CIPOS95=-57,21;CIEND95=-11,30;MATEID=390944_1;EVENT=390944;SECONDARY;SU=66;PE=66;SR=0;ALG=PROD;AF=0.01463;NSAMP=428;MSQ=45.8;RECLASSIFIED;AC=428;AN=29246;NFAM=423
chr7	9659485	526351_2	N	N[chr7:9609059[	2503.22	LOW	SVTYPE=BND;POS=9609059;STRANDS=-+:120;IMPRECISE;CIPOS=-12,398;CIEND=-288,9;CIPOS95=-12,40;CIEND95=-11,9;MATEID=526351_1;EVENT=526351;SECONDARY;SU=120;PE=120;SR=0;ALG=PROD;AF=0.002154;NSAMP=63;MSQ=35.95;RECLASSIFIED;AC=63;AN=29246;NFAM=63
chr7	9661247	526353_1	N	]chr7:9666117]N	161.08	LOW	SVTYPE=BND;POS=9661247;STRANDS=-+:17;CIPOS=-10,9;CIEND=-10,9;CIPOS95=0,0;CIEND95=0,0;MATEID=526353_2;EVENT=526353;SU=17;PE=10;SR=7;ALG=PROD;AF=3.419e-05;NSAMP=1;MSQ=160.78;RECLASSIFIED;AC=1;AN=29246;NFAM=1
chr7	9661304	390956	N	<DEL>	261.05	PASS	SVTYPE=DEL;POS=9661304;SVLEN=-89195;END=9750499;STRANDS=+-:13;CIPOS=-4,3;CIEND=-4,2;CIPOS95=0,0;CIEND95=0,0;SU=13;PE=5;SR=8;ALG=PROD;AF=3.419e-05;NSAMP=1;MSQ=260.5;AC=1;AN=29246;NFAM=1
chr7	9661706	390957_1	N	N[chr7:9669189[	837.24	PASS	SVTYPE=BND;POS=9661706;STRANDS=+-:36;CIPOS=-10,9;CIEND=-10,9;CIPOS95=0,0;CIEND95=0,0;MATEID=390957_2;EVENT=390957;SU=36;PE=19;SR=17;ALG=PROD;AF=3.419e-05;NSAMP=1;MSQ=836.23;RECLASSIFIED;AC=1;AN=29246;NFAM=1
chr7	9666117	526353_2	N	N[chr7:9661247[	161.08	LOW	SVTYPE=BND;POS=9661247;STRANDS=-+:17;CIPOS=-10,9;CIEND=-10,9;CIPOS95=0,0;CIEND95=0,0;MATEID=526353_1;EVENT=526353;SECONDARY;SU=17;PE=10;SR=7;ALG=PROD;AF=3.419e-05;NSAMP=1;MSQ=160.78;RECLASSIFIED;AC=1;AN=29246;NFAM=1
chr7	9669189	390957_2	N	]chr7:9661706]N	837.24	PASS	SVTYPE=BND;POS=9661706;STRANDS=+-:36;CIPOS=-10,9;CIEND=-10,9;CIPOS95=0,0;CIEND95=0,0;MATEID=390957_1;EVENT=390957;SECONDARY;SU=36;PE=19;SR=17;ALG=PROD;AF=3.419e-05;NSAMP=1;MSQ=836.23;RECLASSIFIED;AC=1;AN=29246;NFAM=1
chr7	9670854	526354_1	N	]chr7:49539946]N	162296	LOW	SVTYPE=BND;POS=9670854;STRANDS=-+:4;IMPRECISE;CIPOS=-9,8;CIEND=-9,9;CIPOS95=0,0;CIEND95=0,1;MATEID=526354_2;EVENT=526354;SU=4;PE=0;SR=4;ALG=PROD;AF=0.1889;NSAMP=4408;MSQ=22.54;RECLASSIFIED;AC=5525;AN=29246;NFAM=4211
chr7	9671879	390958_1	N	N[chr7:9672012[	8421.61	PASS	SVTYPE=BND;POS=9671879;STRANDS=+-:322;CIPOS=-2,2;CIEND=-2,2;CIPOS95=0,0;CIEND95=0,0;MATEID=390958_2;EVENT=390958;SU=322;PE=2;SR=320;ALG=PROD;AF=0.0008548;NSAMP=25;MSQ=236.52;RECLASSIFIED;AC=25;AN=29246;NFAM=25
chr7	9672012	390958_2	N	]chr7:9671879]N	8421.61	PASS	SVTYPE=BND;POS=9671879;STRANDS=+-:322;CIPOS=-2,2;CIEND=-2,2;CIPOS95=0,0;CIEND95=0,0;MATEID=390958_1;EVENT=390958;SECONDARY;SU=322;PE=2;SR=320;ALG=PROD;AF=0.0008548;NSAMP=25;MSQ=236.52;RECLASSIFIED;AC=25;AN=29246;NFAM=25
chr7	9690827	390962	N	<DEL>	716.19	PASS	SVTYPE=DEL;POS=9690827;SVLEN=-33606;END=9724433;STRANDS=+-:31;CIPOS=-25,24;CIEND=-23,21;CIPOS95=0,0;CIEND95=0,0;SU=31;PE=15;SR=16;ALG=PROD;AF=6.839e-05;NSAMP=2;MSQ=358.1;AC=2;AN=29246;NFAM=2
chr7	9714509	390964_1	N	N[chr7:9721282[	8882.86	PASS	SVTYPE=BND;POS=9714509;STRANDS=+-:346;CIPOS=-3,3;CIEND=-4,6;CIPOS95=0,0;CIEND95=0,0;MATEID=390964_2;EVENT=390964;SU=346;PE=242;SR=104;ALG=PROD;AF=0.0006839;NSAMP=20;MSQ=327.7;RECLASSIFIED;AC=20;AN=29246;NFAM=20
chr7	9721282	390964_2	N	]chr7:9714509]N	8882.86	PASS	SVTYPE=BND;POS=9714509;STRANDS=+-:346;CIPOS=-4,6;CIEND=-3,3;CIPOS95=0,0;CIEND95=0,0;MATEID=390964_1;EVENT=390964;SECONDARY;SU=346;PE=242;SR=104;ALG=PROD;AF=0.0006839;NSAMP=20;MSQ=327.7;RECLASSIFIED;AC=20;AN=29246;NFAM=20
chr7	9722256	390965	N	<DEL>	1507.39	PASS	SVTYPE=DEL;POS=9722256;SVLEN=-66067;END=9788323;STRANDS=+-:57;CIPOS=-24,23;CIEND=-25,23;CIPOS95=0,0;CIEND95=0,0;SU=57;PE=42;SR=15;ALG=PROD;AF=6.839e-05;NSAMP=2;MSQ=561.89;AC=2;AN=29246;NFAM=2
chr7	9722417	599122_1	N	N]chr7:9747212]	98.57	LOW	SVTYPE=BND;POS=9722417;STRANDS=++:6;IMPRECISE;CIPOS=-10,502;CIEND=-10,504;CIPOS95=-2,102;CIEND95=-2,112;MATEID=599122_2;EVENT=599122;SU=6;PE=6;SR=0;ALG=PROD;AF=6.839e-05;NSAMP=2;MSQ=49.29;AC=2;AN=29246;NFAM=2
chr7	9722668	599121_1	N	[chr7:9746951[N	63.07	LOW	SVTYPE=BND;POS=9722668;STRANDS=--:4;IMPRECISE;CIPOS=-505,9;CIEND=-610,9;CIPOS95=-136,2;CIEND95=-149,1;MATEID=599121_2;EVENT=599121;SU=4;PE=4;SR=0;ALG=PROD;AF=3.419e-05;NSAMP=1;MSQ=62.81;AC=1;AN=29246;NFAM=1
chr7	9742368	390968	N	<DEL>	494.57	PASS	SVTYPE=DEL;POS=9742368;SVLEN=-42629;END=9784997;STRANDS=+-:20;CIPOS=-10,9;CIEND=-3,2;CIPOS95=0,0;CIEND95=0,0;SU=20;PE=10;SR=10;ALG=PROD;AF=3.42e-05;NSAMP=1;MSQ=488.63;AC=1;AN=29244;NFAM=1
chr7	9746428	390969	N	<DEL>	140.77	PASS	SVTYPE=DEL;POS=9746428;SVLEN=-31447;END=9777875;STRANDS=+-:7;IMPRECISE;CIPOS=-10,255;CIEND=-392,6;CIPOS95=-1,67;CIEND95=-130,0;SU=7;PE=7;SR=0;ALG=PROD;AF=3.419e-05;NSAMP=1;MSQ=140.77;AC=1;AN=29246;NFAM=1
chr7	9746951	599121_2	N	[chr7:9722668[N	63.07	LOW	SVTYPE=BND;POS=9746951;STRANDS=--:4;IMPRECISE;CIPOS=-610,9;CIEND=-505,9;CIPOS95=-149,1;CIEND95=-136,2;MATEID=599121_1;EVENT=599121;SECONDARY;SU=4;PE=4;SR=0;ALG=PROD;AF=3.419e-05;NSAMP=1;MSQ=62.81;AC=1;AN=29246;NFAM=1
chr7	9747212	599122_2	N	N]chr7:9722417]	98.57	LOW	SVTYPE=BND;POS=9747212;STRANDS=++:6;IMPRECISE;CIPOS=-10,504;CIEND=-10,502;CIPOS95=-2,112;CIEND95=-2,102;MATEID=599122_1;EVENT=599122;SECONDARY;SU=6;PE=6;SR=0;ALG=PROD;AF=6.839e-05;NSAMP=2;MSQ=49.29;AC=2;AN=29246;NFAM=2
chr7	9750944	390971_1	N	N[chr7:9752749[	886.36	PASS	SVTYPE=BND;POS=9750944;STRANDS=+-:39;CIPOS=-24,22;CIEND=-30,29;CIPOS95=0,0;CIEND95=0,0;MATEID=390971_2;EVENT=390971;SU=39;PE=20;SR=19;ALG=PROD;AF=3.419e-05;NSAMP=1;MSQ=314.48;RECLASSIFIED;AC=1;AN=29246;NFAM=1
chr7	9750949	526355_1	N	]chr7:9752951]N	543.17	PASS	SVTYPE=BND;POS=9750949;STRANDS=-+:48;CIPOS=-22,21;CIEND=-23,22;CIPOS95=0,0;CIEND95=0,0;MATEID=526355_2;EVENT=526355;SU=48;PE=24;SR=24;ALG=PROD;AF=3.419e-05;NSAMP=1;MSQ=263.09;RECLASSIFIED;AC=1;AN=29246;NFAM=1
chr7	9751366	390972_1	N	N[chr7:9753764[	72440.8	PASS	SVTYPE=BND;POS=9751366;STRANDS=+-:3092;CIPOS=0,0;CIEND=0,0;CIPOS95=0,0;CIEND95=0,0;MATEID=390972_2;EVENT=390972;SU=3092;PE=1798;SR=1294;ALG=PROD;AF=0.005026;NSAMP=144;MSQ=465.04;RECLASSIFIED;AC=147;AN=29246;NFAM=140
chr7	9752749	390971_2	N	]chr7:9750944]N	886.36	PASS	SVTYPE=BND;POS=9750944;STRANDS=+-:39;CIPOS=-30,29;CIEND=-24,22;CIPOS95=0,0;CIEND95=0,0;MATEID=390971_1;EVENT=390971;SECONDARY;SU=39;PE=20;SR=19;ALG=PROD;AF=3.419e-05;NSAMP=1;MSQ=314.48;RECLASSIFIED;AC=1;AN=29246;NFAM=1
chr7	9752951	526355_2	N	N[chr7:9750949[	543.17	PASS	SVTYPE=BND;POS=9750949;STRANDS=-+:48;CIPOS=-23,22;CIEND=-22,21;CIPOS95=0,0;CIEND95=0,0;MATEID=526355_1;EVENT=526355;SECONDARY;SU=48;PE=24;SR=24;ALG=PROD;AF=3.419e-05;NSAMP=1;MSQ=263.09;RECLASSIFIED;AC=1;AN=29246;NFAM=1
chr7	9753764	390972_2	N	]chr7:9751366]N	72440.8	PASS	SVTYPE=BND;POS=9751366;STRANDS=+-:3092;CIPOS=0,0;CIEND=0,0;CIPOS95=0,0;CIEND95=0,0;MATEID=390972_1;EVENT=390972;SECONDARY;SU=3092;PE=1798;SR=1294;ALG=PROD;AF=0.005026;NSAMP=144;MSQ=465.04;RECLASSIFIED;AC=147;AN=29246;NFAM=140
chr7	9758795	390973	N	<DEL>	3.44906e+06	PASS	SVTYPE=DEL;POS=9758795;SVLEN=-97;END=9758892;STRANDS=+-:124508;CIPOS=0,0;CIEND=0,0;CIPOS95=0,0;CIEND95=0,0;SU=124508;PE=830;SR=123678;ALG=PROD;AF=0.2335;NSAMP=5960;MSQ=348.39;MEDGQR=4.55;Q10GQR=3.85;AC=6828;AN=29244;NFAM=5633
chr7	9760585	390974_1	N	N[chr7:9760999[	905.53	LOW	SVTYPE=BND;POS=9760585;STRANDS=+-:16;CIPOS=-10,7;CIEND=0,1;CIPOS95=0,0;CIEND95=0,0;MATEID=390974_2;EVENT=390974;SU=16;PE=2;SR=14;ALG=PROD;AF=0.0005471;NSAMP=16;MSQ=49.26;RECLASSIFIED;AC=16;AN=29244;NFAM=16
chr7	9760999	390974_2	N	]chr7:9760585]N	905.53	LOW	SVTYPE=BND;POS=9760585;STRANDS=+-:16;CIPOS=0,1;CIEND=-10,7;CIPOS95=0,0;CIEND95=0,0;MATEID=390974_1;EVENT=390974;SECONDARY;SU=16;PE=2;SR=14;ALG=PROD;AF=0.0005471;NSAMP=16;MSQ=49.26;RECLASSIFIED;AC=16;AN=29244;NFAM=16
chr7	9762018	69596_2	N	[chr3:98688728[N	48578.5	LOW	SVTYPE=BND;POS=9762018;STRANDS=--:20;IMPRECISE;CIPOS=-624,29;CIEND=-65,29;CIPOS95=-73,29;CIEND95=-8,8;MATEID=69596_1;EVENT=69596;SECONDARY;SU=20;PE=20;SR=0;ALG=PROD;AF=0.03119;NSAMP=912;MSQ=30.99;AC=912;AN=29236;NFAM=890
chr7	9762156	69597_2	N	N]chr3:98689443]	401739	LOW	SVTYPE=BND;POS=9762156;STRANDS=++:2540;IMPRECISE;CIPOS=-50,49;CIEND=-50,123;CIPOS95=-4,4;CIEND95=-4,4;MATEID=69597_1;EVENT=69597;SECONDARY;SU=2540;PE=1585;SR=955;ALG=SUM;AF=0.1044;NSAMP=3051;MSQ=71.77;RETAINED;AC=3052;AN=29246;NFAM=2759
chr7	9762156	69598_2	N	N]chr3:98689274]	96533.6	LOW	SVTYPE=BND;POS=9762156;STRANDS=++:51;CIPOS=-10,6;CIEND=-10,9;CIPOS95=0,0;CIEND95=0,0;MATEID=69598_1;EVENT=69598;SECONDARY;SU=51;PE=32;SR=19;ALG=PROD;AF=0.05;NSAMP=1429;MSQ=34.92;AC=1443;AN=28860;NFAM=1396
chr7	9762598	89445_2	N	N]chr5:28618962]	12104	LOW	SVTYPE=BND;POS=9762598;STRANDS=++:4;CIPOS=-9,8;CIEND=-9,8;CIPOS95=0,0;CIEND95=0,0;MATEID=89445_1;EVENT=89445;SECONDARY;SU=4;PE=0;SR=4;ALG=PROD;AF=0.0001921;NSAMP=5;MSQ=19.01;AC=5;AN=26022;NFAM=5
chr7	9762683	599123_1	N	[chr7:9765112[N	11976	LOW	SVTYPE=BND;POS=9762683;STRANDS=--:4;IMPRECISE;CIPOS=-284,9;CIEND=-331,9;CIPOS95=-89,3;CIEND95=-114,2;MATEID=599123_2;EVENT=599123;SU=4;PE=4;SR=0;ALG=PROD;AF=0.0001148;NSAMP=3;MSQ=13.19;AC=3;AN=26136;NFAM=3
chr7	9762927	599126	N	<INV>	657.23	LOW	SVTYPE=INV;POS=9762927;SVLEN=2459;END=9765386;STRANDS=++:3,--:2;IMPRECISE;CIPOS=-10,41;CIEND=-10,67;CIPOS95=0,32;CIEND95=0,56;SU=5;PE=5;SR=0;ALG=PROD;AF=3.421e-05;NSAMP=1;MSQ=6.88;AC=1;AN=29228;NFAM=1
chr7	9763076	599125	N	<INV>	1129.06	LOW	SVTYPE=INV;POS=9763076;SVLEN=2017;END=9765093;STRANDS=++:1,--:3;IMPRECISE;CIPOS=-141,143;CIEND=-13,13;CIPOS95=-122,125;CIEND95=-5,6;SU=4;PE=4;SR=0;ALG=PROD;AF=0.0002397;NSAMP=7;MSQ=11.52;AC=7;AN=29202;NFAM=7
chr7	9763218	599124	N	<INV>	2058.5	LOW	SVTYPE=INV;POS=9763218;SVLEN=811;END=9764029;STRANDS=++:2,--:159;IMPRECISE;CIPOS=-50,29;CIEND=-25,76;CIPOS95=-20,20;CIEND95=-25,47;SU=161;PE=86;SR=75;ALG=SUM;AF=0.000343;NSAMP=8;MSQ=22.99;AC=10;AN=29154;NFAM=8
chr7	9763679	526356_1	N	]chr7:9764890]N	1822.79	LOW	SVTYPE=BND;POS=9763679;STRANDS=-+:94;CIPOS=-8,7;CIEND=-6,7;CIPOS95=0,0;CIEND95=0,0;MATEID=526356_2;EVENT=526356;SU=94;PE=62;SR=32;ALG=PROD;AF=0.0002741;NSAMP=7;MSQ=7.45;RECLASSIFIED;AC=8;AN=29190;NFAM=7
chr7	9764102	599130_1	N	N]chr7:9764389]	1017.55	LOW	SVTYPE=BND;POS=9764102;STRANDS=++:5;IMPRECISE;CIPOS=-28,29;CIEND=-30,29;CIPOS95=-1,1;CIEND95=-1,1;MATEID=599130_2;EVENT=599130;SU=5;PE=3;SR=2;ALG=PROD;AF=0.0004805;NSAMP=13;MSQ=14.69;AC=14;AN=29134;NFAM=13
chr7	9764389	599130_2	N	N]chr7:9764102]	1017.55	LOW	SVTYPE=BND;POS=9764389;STRANDS=++:5;IMPRECISE;CIPOS=-30,29;CIEND=-28,29;CIPOS95=-1,1;CIEND95=-1,1;MATEID=599130_1;EVENT=599130;SECONDARY;SU=5;PE=3;SR=2;ALG=PROD;AF=0.0004805;NSAMP=13;MSQ=14.69;AC=14;AN=29134;NFAM=13
chr7	9764422	390982_1	N	N[chr7:9764513[	5010.49	LOW	SVTYPE=BND;POS=9764422;STRANDS=+-:5;CIPOS=-10,9;CIEND=-10,9;CIPOS95=0,0;CIEND95=0,0;MATEID=390982_2;EVENT=390982;SU=5;PE=0;SR=5;ALG=PROD;AF=3.537e-05;NSAMP=1;MSQ=110.84;RECLASSIFIED;AC=1;AN=28274;NFAM=1
chr7	9764478	54317_2	N	[chr2:22465913[N	129.08	LOW	SVTYPE=BND;POS=9764478;STRANDS=--:4;CIPOS=-29,28;CIEND=-29,28;CIPOS95=0,0;CIEND95=0,0;MATEID=54317_1;EVENT=54317;SECONDARY;SU=4;PE=0;SR=4;ALG=PROD;AF=3.42e-05;NSAMP=1;MSQ=101.82;AC=1;AN=29242;NFAM=1
chr7	9764497	54316_2	N	[chr2:177450965[N	566775	LOW	SVTYPE=BND;POS=9764497;STRANDS=--:8;CIPOS=-29,28;CIEND=-29,28;CIPOS95=0,0;CIEND95=0,0;MATEID=54316_1;EVENT=54316;SECONDARY;SU=8;PE=0;SR=8;ALG=PROD;AF=0.3164;NSAMP=8845;MSQ=43.02;AC=9252;AN=29246;NFAM=8484
chr7	9764513	390982_2	N	]chr7:9764422]N	5010.49	LOW	SVTYPE=BND;POS=9764422;STRANDS=+-:5;CIPOS=-10,9;CIEND=-10,9;CIPOS95=0,0;CIEND95=0,0;MATEID=390982_1;EVENT=390982;SECONDARY;SU=5;PE=0;SR=5;ALG=PROD;AF=3.537e-05;NSAMP=1;MSQ=110.84;RECLASSIFIED;AC=1;AN=28274;NFAM=1
chr7	9764711	599131_1	N	[chr7:9764917[N	19969.8	LOW	SVTYPE=BND;POS=9764711;STRANDS=--:4;IMPRECISE;CIPOS=-667,49;CIEND=-70,49;CIPOS95=-181,49;CIEND95=-29,29;MATEID=599131_2;EVENT=599131;SU=4;PE=4;SR=0;ALG=PROD;AF=0.0103;NSAMP=264;MSQ=23.05;AC=283;AN=27464;NFAM=263
chr7	9764714	79916_2	N	N[chr4:4219851[	55.4	LOW	SVTYPE=BND;POS=9764714;STRANDS=-+:14;CIPOS=-26,25;CIEND=-26,25;CIPOS95=0,0;CIEND95=0,0;MATEID=79916_1;EVENT=79916;SECONDARY;SU=14;PE=0;SR=14;ALG=PROD;AF=0.0001368;NSAMP=4;MSQ=10.1;AC=4;AN=29246;NFAM=4
chr7	9764770	79915_2	N	N[chr4:64989871[	646.16	LOW	SVTYPE=BND;POS=9764770;STRANDS=-+:28;CIPOS=-9,8;CIEND=-9,8;CIPOS95=0,0;CIEND95=0,0;MATEID=79915_1;EVENT=79915;SECONDARY;SU=28;PE=0;SR=28;ALG=PROD;AF=0.001094;NSAMP=32;MSQ=13.56;AC=32;AN=29240;NFAM=32
chr7	9764780	599133_1	N	[chr7:24076818[N	118.24	LOW	SVTYPE=BND;POS=9764780;STRANDS=--:5;CIPOS=-10,9;CIEND=-10,9;CIPOS95=0,0;CIEND95=0,0;MATEID=599133_2;EVENT=599133;SU=5;PE=0;SR=5;ALG=PROD;AF=0.0001026;NSAMP=3;MSQ=24.85;AC=3;AN=29246;NFAM=3
chr7	9764807	599128	N	<INV>	121492	LOW	SVTYPE=INV;POS=9764807;SVLEN=81;END=9764888;STRANDS=++:294,--:778;CIPOS=-1,0;CIEND=0,5;CIPOS95=0,0;CIEND95=0,0;SU=1072;PE=962;SR=110;ALG=PROD;AF=0.05854;NSAMP=1389;MSQ=44.34;AC=1474;AN=25178;NFAM=1303
chr7	9764807	599132	N	<INV>	33402.7	LOW	SVTYPE=INV;POS=9764807;SVLEN=240;END=9765047;STRANDS=++:3,--:1;IMPRECISE;CIPOS=-65,40;CIEND=-40,75;CIPOS95=-15,15;CIEND95=-25,25;SU=4;PE=4;SR=0;ALG=PROD;AF=0.01978;NSAMP=477;MSQ=29.11;AC=529;AN=26738;NFAM=469
chr7	9764890	526356_2	N	N[chr7:9763679[	1822.79	LOW	SVTYPE=BND;POS=9763679;STRANDS=-+:94;CIPOS=-6,7;CIEND=-8,7;CIPOS95=0,0;CIEND95=0,0;MATEID=526356_1;EVENT=526356;SECONDARY;SU=94;PE=62;SR=32;ALG=PROD;AF=0.0002741;NSAMP=7;MSQ=7.45;RECLASSIFIED;AC=8;AN=29190;NFAM=7
chr7	9764900	107899_1	N	[chrX:11179681[N	1964.3	LOW	SVTYPE=BND;POS=9764900;STRANDS=--:4;CIPOS=-9,8;CIEND=-9,8;CIPOS95=0,0;CIEND95=0,0;MATEID=107899_2;EVENT=107899;SU=4;PE=0;SR=4;ALG=PROD;AF=0.001778;NSAMP=52;MSQ=29.85;AC=52;AN=29246;NFAM=52
chr7	9764917	599131_2	N	[chr7:9764711[N	19969.8	LOW	SVTYPE=BND;POS=9764917;STRANDS=--:4;IMPRECISE;CIPOS=-70,49;CIEND=-667,49;CIPOS95=-29,29;CIEND95=-181,49;MATEID=599131_1;EVENT=599131;SECONDARY;SU=4;PE=4;SR=0;ALG=PROD;AF=0.0103;NSAMP=264;MSQ=23.05;AC=283;AN=27464;NFAM=263
chr7	9765112	599123_2	N	[chr7:9762683[N	11976	LOW	SVTYPE=BND;POS=9765112;STRANDS=--:4;IMPRECISE;CIPOS=-331,9;CIEND=-284,9;CIPOS95=-114,2;CIEND95=-89,3;MATEID=599123_1;EVENT=599123;SECONDARY;SU=4;PE=4;SR=0;ALG=PROD;AF=0.0001148;NSAMP=3;MSQ=13.19;AC=3;AN=26136;NFAM=3
chr7	9765319	390986	N	<DEL>	251.93	PASS	SVTYPE=DEL;POS=9765319;SVLEN=-22383;END=9787702;STRANDS=+-:12;IMPRECISE;CIPOS=-26,29;CIEND=-30,29;CIPOS95=-1,1;CIEND95=-1,1;SU=12;PE=9;SR=3;ALG=PROD;AF=6.839e-05;NSAMP=2;MSQ=125.84;AC=2;AN=29246;NFAM=2
chr7	9765973	102540_1	N	[chr12:94211989[N	14314.7	LOW	SVTYPE=BND;POS=9765973;STRANDS=--:580;IMPRECISE;CIPOS=-10,8;CIEND=-6,6;CIPOS95=0,0;CIEND95=-1,1;MATEID=102540_2;EVENT=102540;SU=580;PE=570;SR=10;ALG=PROD;AF=0.007317;NSAMP=214;MSQ=60.8;AC=214;AN=29246;NFAM=214
chr7	9765982	102541_1	N	N]chr12:94212296]	11104.7	LOW	SVTYPE=BND;POS=9765982;STRANDS=++:442;IMPRECISE;CIPOS=-4,49;CIEND=-10,49;CIPOS95=-1,1;CIEND95=-1,1;MATEID=102541_2;EVENT=102541;SU=442;PE=439;SR=3;ALG=PROD;AF=0.007386;NSAMP=216;MSQ=40.97;AC=216;AN=29246;NFAM=212
chr7	9775986	390988_1	N	N[chr7:9776343[	1853.73	LOW	SVTYPE=BND;POS=9775986;STRANDS=+-:33;CIPOS=-22,21;CIEND=-22,21;CIPOS95=0,0;CIEND95=0,0;MATEID=390988_2;EVENT=390988;SU=33;PE=3;SR=30;ALG=PROD;AF=0.001026;NSAMP=30;MSQ=35.71;RECLASSIFIED;AC=30;AN=29246;NFAM=30
chr7	9776343	390988_2	N	]chr7:9775986]N	1853.73	LOW	SVTYPE=BND;POS=9775986;STRANDS=+-:33;CIPOS=-22,21;CIEND=-22,21;CIPOS95=0,0;CIEND95=0,0;MATEID=390988_1;EVENT=390988;SECONDARY;SU=33;PE=3;SR=30;ALG=PROD;AF=0.001026;NSAMP=30;MSQ=35.71;RECLASSIFIED;AC=30;AN=29246;NFAM=30
chr7	9778494	390989_1	N	N[chr7:9780144[	13707.4	PASS	SVTYPE=BND;POS=9778494;STRANDS=+-:741;CIPOS=-2,1;CIEND=-2,0;CIPOS95=0,0;CIEND95=0,0;MATEID=390989_2;EVENT=390989;SU=741;PE=430;SR=311;ALG=PROD;AF=0.000889;NSAMP=26;MSQ=316.25;RECLASSIFIED;AC=26;AN=29246;NFAM=26
chr7	9778516	526357_1	N	]chr7:9780536]N	8281.96	LOW	SVTYPE=BND;POS=9778516;STRANDS=-+:748;CIPOS=-2,0;CIEND=-2,1;CIPOS95=0,0;CIEND95=0,0;MATEID=526357_2;EVENT=526357;SU=748;PE=434;SR=314;ALG=PROD;AF=0.0009232;NSAMP=26;MSQ=192.55;RECLASSIFIED;AC=27;AN=29246;NFAM=26
chr7	9780144	390989_2	N	]chr7:9778494]N	13707.4	PASS	SVTYPE=BND;POS=9778494;STRANDS=+-:741;CIPOS=-2,0;CIEND=-2,1;CIPOS95=0,0;CIEND95=0,0;MATEID=390989_1;EVENT=390989;SECONDARY;SU=741;PE=430;SR=311;ALG=PROD;AF=0.000889;NSAMP=26;MSQ=316.25;RECLASSIFIED;AC=26;AN=29246;NFAM=26
chr7	9780536	526357_2	N	N[chr7:9778516[	8281.96	LOW	SVTYPE=BND;POS=9778516;STRANDS=-+:748;CIPOS=-2,1;CIEND=-2,0;CIPOS95=0,0;CIEND95=0,0;MATEID=526357_1;EVENT=526357;SECONDARY;SU=748;PE=434;SR=314;ALG=PROD;AF=0.0009232;NSAMP=26;MSQ=192.55;RECLASSIFIED;AC=27;AN=29246;NFAM=26
chr7	9790800	390990	N	<DEL>	551.93	PASS	SVTYPE=DEL;POS=9790800;SVLEN=-19357;END=9810157;STRANDS=+-:27;CIPOS=-10,9;CIEND=-10,9;CIPOS95=0,0;CIEND95=0,0;SU=27;PE=14;SR=13;ALG=PROD;AF=3.419e-05;NSAMP=1;MSQ=551.37;AC=1;AN=29246;NFAM=1
chr7	9791542	526358	N	<DUP>	165.37	PASS	SVTYPE=DUP;POS=9791542;SVLEN=93282;END=9884824;STRANDS=-+:19;CIPOS=-10,9;CIEND=-10,4;CIPOS95=0,0;CIEND95=0,0;SU=19;PE=8;SR=11;ALG=PROD;AF=3.419e-05;NSAMP=1;MSQ=159.39;AC=1;AN=29246;NFAM=1
chr7	9791542	526359	N	<DUP>	100.56	PASS	SVTYPE=DUP;POS=9791542;SVLEN=129855;END=9921397;STRANDS=-+:5;IMPRECISE;CIPOS=-545,9;CIEND=-8,566;CIPOS95=-112,1;CIEND95=0,127;SU=5;PE=5;SR=0;ALG=PROD;AF=3.419e-05;NSAMP=1;MSQ=98.96;AC=1;AN=29246;NFAM=1
chr7	9793185	103855_1	N	]chr15:62825864]N	213.45	LOW	SVTYPE=BND;POS=9793185;STRANDS=-+:10;IMPRECISE;CIPOS=-597,29;CIEND=-30,527;CIPOS95=-81,29;CIEND95=-30,75;MATEID=103855_2;EVENT=103855;SU=10;PE=10;SR=0;ALG=PROD;AF=0.000171;NSAMP=5;MSQ=37.43;AC=5;AN=29246;NFAM=5
chr7	9800952	390991_1	N	N[chr7:9806292[	808.92	PASS	SVTYPE=BND;POS=9800952;STRANDS=+-:15;CIPOS=-10,9;CIEND=-10,9;CIPOS95=0,0;CIEND95=0,0;MATEID=390991_2;EVENT=390991;SU=15;PE=0;SR=15;ALG=PROD;AF=3.419e-05;NSAMP=1;MSQ=808.92;RECLASSIFIED;AC=1;AN=29246;NFAM=1
chr7	9802916	390992_1	N	N[chr7:9802969[	73870.3	LOW	SVTYPE=BND;POS=9802916;STRANDS=+-:4;CIPOS=-9,8;CIEND=-9,8;CIPOS95=0,0;CIEND95=0,0;MATEID=390992_2;EVENT=390992;SU=4;PE=0;SR=4;ALG=PROD;AF=0.04492;NSAMP=892;MSQ=45.55;RECLASSIFIED;AC=1312;AN=29210;NFAM=867
chr7	9802969	390992_2	N	]chr7:9802916]N	73870.3	LOW	SVTYPE=BND;POS=9802916;STRANDS=+-:4;CIPOS=-9,8;CIEND=-9,8;CIPOS95=0,0;CIEND95=0,0;MATEID=390992_1;EVENT=390992;SECONDARY;SU=4;PE=0;SR=4;ALG=PROD;AF=0.04492;NSAMP=892;MSQ=45.55;RECLASSIFIED;AC=1312;AN=29210;NFAM=867
chr7	9806292	390991_2	N	]chr7:9800952]N	808.92	PASS	SVTYPE=BND;POS=9800952;STRANDS=+-:15;CIPOS=-10,9;CIEND=-10,9;CIPOS95=0,0;CIEND95=0,0;MATEID=390991_1;EVENT=390991;SECONDARY;SU=15;PE=0;SR=15;ALG=PROD;AF=3.419e-05;NSAMP=1;MSQ=808.92;RECLASSIFIED;AC=1;AN=29246;NFAM=1
chr7	9819873	390993	N	<DEL>	1736.63	PASS	SVTYPE=DEL;POS=9819873;SVLEN=-13001;END=9832874;STRANDS=+-:71;CIPOS=-30,26;CIEND=-22,20;CIPOS95=0,0;CIEND95=0,0;SU=71;PE=45;SR=26;ALG=PROD;AF=6.839e-05;NSAMP=2;MSQ=858.78;AC=2;AN=29246;NFAM=1
chr7	9843479	104105_1	N	]chr16:13181308]N	2559.76	LOW	SVTYPE=BND;POS=9843479;STRANDS=-+:4;CIPOS=-9,8;CIEND=-9,8;CIPOS95=0,0;CIEND95=0,0;MATEID=104105_2;EVENT=104105;SU=4;PE=0;SR=4;ALG=PROD;AF=0.003761;NSAMP=107;MSQ=19.84;AC=110;AN=29246;NFAM=106
chr7	9844946	390995_1	N	N[chr7:9845584[	637.41	PASS	SVTYPE=BND;POS=9844946;STRANDS=+-:21;CIPOS=-10,9;CIEND=-10,9;CIPOS95=0,0;CIEND95=0,0;MATEID=390995_2;EVENT=390995;SU=21;PE=10;SR=11;ALG=PROD;AF=3.419e-05;NSAMP=1;MSQ=623.51;RECLASSIFIED;AC=1;AN=29246;NFAM=1
chr7	9845584	390995_2	N	]chr7:9844946]N	637.41	PASS	SVTYPE=BND;POS=9844946;STRANDS=+-:21;CIPOS=-10,9;CIEND=-10,9;CIPOS95=0,0;CIEND95=0,0;MATEID=390995_1;EVENT=390995;SECONDARY;SU=21;PE=10;SR=11;ALG=PROD;AF=3.419e-05;NSAMP=1;MSQ=623.51;RECLASSIFIED;AC=1;AN=29246;NFAM=1
chr7	9846440	390996	N	<DEL>	3.17052e+06	PASS	SVTYPE=DEL;POS=9846440;SVLEN=-253;END=9846693;STRANDS=+-:36389;CIPOS=0,0;CIEND=0,0;CIPOS95=0,0;CIEND95=0,0;SU=36389;PE=3839;SR=32550;ALG=PROD;AF=0.1934;NSAMP=5071;MSQ=365.63;MEDGQR=3.29;Q10GQR=2.64;AC=5657;AN=29246;NFAM=4731
chr7	9847740	526361	N	<DUP>	764.8	PASS	SVTYPE=DUP;POS=9847740;SVLEN=62371;END=9910111;STRANDS=-+:64;CIPOS=-24,21;CIEND=-23,23;CIPOS95=0,0;CIEND95=0,0;SU=64;PE=44;SR=20;ALG=PROD;AF=0.0001026;NSAMP=3;MSQ=241.53;AC=3;AN=29246;NFAM=3
chr7	9850761	390997_1	N	N[chr7:9850858[	26908.4	LOW	SVTYPE=BND;POS=9850761;STRANDS=+-:112;CIPOS=-4,0;CIEND=-4,4;CIPOS95=0,0;CIEND95=0,0;MATEID=390997_2;EVENT=390997;SU=112;PE=1;SR=111;ALG=PROD;AF=0.03067;NSAMP=893;MSQ=16.7;RECLASSIFIED;AC=897;AN=29244;NFAM=886
chr7	9850802	69600_2	N	N]chr3:61885679]	5742.17	LOW	SVTYPE=BND;POS=9850802;STRANDS=++:4;IMPRECISE;CIPOS=-9,9;CIEND=-10,9;CIPOS95=-1,3;CIEND95=-3,3;MATEID=69600_1;EVENT=69600;SECONDARY;SU=4;PE=3;SR=1;ALG=PROD;AF=0.008582;NSAMP=250;MSQ=12.92;AC=251;AN=29246;NFAM=249
chr7	9850858	390997_2	N	]chr7:9850761]N	26908.4	LOW	SVTYPE=BND;POS=9850761;STRANDS=+-:112;CIPOS=-4,4;CIEND=-4,0;CIPOS95=0,0;CIEND95=0,0;MATEID=390997_1;EVENT=390997;SECONDARY;SU=112;PE=1;SR=111;ALG=PROD;AF=0.03067;NSAMP=893;MSQ=16.7;RECLASSIFIED;AC=897;AN=29244;NFAM=886
chr7	9858496	599068_2	N	[chr7:7111858[N	1413.99	LOW	SVTYPE=BND;POS=9858496;STRANDS=--:82;IMPRECISE;CIPOS=-64,29;CIEND=-266,20;CIPOS95=-7,7;CIEND95=-8,8;MATEID=599068_1;EVENT=599068;SECONDARY;SU=82;PE=82;SR=0;ALG=PROD;AF=0.0003077;NSAMP=9;MSQ=157.11;AC=9;AN=29246;NFAM=9
chr7	9871948	390998	N	<DEL>	182.72	PASS	SVTYPE=DEL;POS=9871948;SVLEN=-85930;END=9957878;STRANDS=+-:8;IMPRECISE;CIPOS=-10,407;CIEND=-505,9;CIPOS95=-2,72;CIEND95=-71,1;SU=8;PE=8;SR=0;ALG=PROD;AF=3.419e-05;NSAMP=1;MSQ=182.72;AC=1;AN=29246;NFAM=1
chr7	9872687	101178_1	N	]chr10:64784964]N	554.83	LOW	SVTYPE=BND;POS=9872687;STRANDS=-+:4;CIPOS=-9,8;CIEND=-9,8;CIPOS95=0,0;CIEND95=0,0;MATEID=101178_2;EVENT=101178;SU=4;PE=0;SR=4;ALG=PROD;AF=0.0009232;NSAMP=27;MSQ=18.6;AC=27;AN=29246;NFAM=27
chr7	9878766	390999_1	N	N[chr7:9884825[	419.13	PASS	SVTYPE=BND;POS=9878766;STRANDS=+-:15;CIPOS=-10,9;CIEND=-10,9;CIPOS95=0,0;CIEND95=0,0;MATEID=390999_2;EVENT=390999;SU=15;PE=0;SR=15;ALG=PROD;AF=3.419e-05;NSAMP=1;MSQ=419.11;RECLASSIFIED;AC=1;AN=29246;NFAM=1
chr7	9884639	526362	N	<DUP>	211.88	PASS	SVTYPE=DUP;POS=9884639;SVLEN=36759;END=9921398;STRANDS=-+:24;CIPOS=-10,9;CIEND=-2,1;CIPOS95=0,0;CIEND95=0,0;SU=24;PE=8;SR=16;ALG=PROD;AF=3.419e-05;NSAMP=1;MSQ=210.45;AC=1;AN=29246;NFAM=1
chr7	9884825	390999_2	N	]chr7:9878766]N	419.13	PASS	SVTYPE=BND;POS=9878766;STRANDS=+-:15;CIPOS=-10,9;CIEND=-10,9;CIPOS95=0,0;CIEND95=0,0;MATEID=390999_1;EVENT=390999;SECONDARY;SU=15;PE=0;SR=15;ALG=PROD;AF=3.419e-05;NSAMP=1;MSQ=419.11;RECLASSIFIED;AC=1;AN=29246;NFAM=1
chr7	9886960	391002	N	<DEL>	626.47	PASS	SVTYPE=DEL;POS=9886960;SVLEN=-14063;END=9901023;STRANDS=+-:30;CIPOS=-10,9;CIEND=-2,0;CIPOS95=0,0;CIEND95=0,0;SU=30;PE=16;SR=14;ALG=PROD;AF=3.419e-05;NSAMP=1;MSQ=626.39;AC=1;AN=29246;NFAM=1
chr7	9893165	599135	N	<INV>	14.98	LOW	SVTYPE=INV;POS=9893165;SVLEN=17195;END=9910360;STRANDS=++:2,--:4;IMPRECISE;CIPOS=-104,113;CIEND=-10,33;CIPOS95=-86,100;CIEND95=0,24;SU=6;PE=4;SR=2;ALG=PROD;AF=3.419e-05;NSAMP=1;MSQ=14.98;AC=1;AN=29246;NFAM=1
chr7	9901406	391003	N	<DEL>	800.29	PASS	SVTYPE=DEL;POS=9901406;SVLEN=-10759;END=9912165;STRANDS=+-:34;CIPOS=-26,25;CIEND=-30,29;CIPOS95=0,0;CIEND95=0,0;SU=34;PE=21;SR=13;ALG=PROD;AF=3.419e-05;NSAMP=1;MSQ=275.72;AC=1;AN=29246;NFAM=1
chr7	9914222	599136	N	<INV>	512.55	PASS	SVTYPE=INV;POS=9914222;SVLEN=776;END=9914998;STRANDS=++:13,--:21;CIPOS=-2,1;CIEND=-2,4;CIPOS95=0,0;CIEND95=0,0;SU=34;PE=19;SR=15;ALG=PROD;AF=3.419e-05;NSAMP=1;MSQ=512.55;AC=1;AN=29246;NFAM=1
chr7	9923860	391006_1	N	N[chr7:9924258[	752.71	LOW	SVTYPE=BND;POS=9923860;STRANDS=+-:11;IMPRECISE;CIPOS=-6,9;CIEND=-10,9;CIPOS95=-1,1;CIEND95=-1,1;MATEID=391006_2;EVENT=391006;SU=11;PE=8;SR=3;ALG=PROD;AF=0.0005471;NSAMP=16;MSQ=43.7;RECLASSIFIED;AC=16;AN=29246;NFAM=16
chr7	9924258	391006_2	N	]chr7:9923860]N	752.71	LOW	SVTYPE=BND;POS=9923860;STRANDS=+-:11;IMPRECISE;CIPOS=-10,9;CIEND=-6,9;CIPOS95=-1,1;CIEND95=-1,1;MATEID=391006_1;EVENT=391006;SECONDARY;SU=11;PE=8;SR=3;ALG=PROD;AF=0.0005471;NSAMP=16;MSQ=43.7;RECLASSIFIED;AC=16;AN=29246;NFAM=16
chr7	9925632	599065_2	N	N]chr7:6997572]	2950	PASS	SVTYPE=BND;POS=9925632;STRANDS=++:178;CIPOS=-4,4;CIEND=-3,2;CIPOS95=0,0;CIEND95=0,0;MATEID=599065_1;EVENT=599065;SECONDARY;SU=178;PE=98;SR=80;ALG=PROD;AF=0.0003077;NSAMP=9;MSQ=327.78;AC=9;AN=29246;NFAM=9
chr7	9931204	391007	N	<DEL>	494.17	PASS	SVTYPE=DEL;POS=9931204;SVLEN=-75;END=9931279;STRANDS=+-:15;CIPOS=-10,9;CIEND=-10,9;CIPOS95=0,0;CIEND95=0,0;SU=15;PE=0;SR=15;ALG=PROD;AF=3.42e-05;NSAMP=1;MSQ=461.7;AC=1;AN=29242;NFAM=1
chr7	9932515	391009	N	<DEL>	4978.48	PASS	SVTYPE=DEL;POS=9932515;SVLEN=-1863;END=9934378;STRANDS=+-:210;CIPOS=-3,3;CIEND=-4,2;CIPOS95=0,0;CIEND95=0,0;SU=210;PE=109;SR=101;ALG=PROD;AF=0.0002393;NSAMP=7;MSQ=548.46;AC=7;AN=29246;NFAM=6
chr7	9938016	391010_1	N	N[chr7:9938067[	1751.34	LOW	SVTYPE=BND;POS=9938016;STRANDS=+-:55;CIPOS=-30,29;CIEND=-30,29;CIPOS95=0,0;CIEND95=0,0;MATEID=391010_2;EVENT=391010;SU=55;PE=0;SR=55;ALG=PROD;AF=0.0001368;NSAMP=4;MSQ=154.3;RECLASSIFIED;AC=4;AN=29236;NFAM=3
chr7	9938067	391010_2	N	]chr7:9938016]N	1751.34	LOW	SVTYPE=BND;POS=9938016;STRANDS=+-:55;CIPOS=-30,29;CIEND=-30,29;CIPOS95=0,0;CIEND95=0,0;MATEID=391010_1;EVENT=391010;SECONDARY;SU=55;PE=0;SR=55;ALG=PROD;AF=0.0001368;NSAMP=4;MSQ=154.3;RECLASSIFIED;AC=4;AN=29236;NFAM=3
chr7	9943286	391011	N	<DEL>	2338.74	PASS	SVTYPE=DEL;POS=9943286;SVLEN=-5491;END=9948777;STRANDS=+-:89;CIPOS=-22,21;CIEND=-22,20;CIPOS95=0,0;CIEND95=0,0;SU=89;PE=47;SR=42;ALG=PROD;AF=6.839e-05;NSAMP=2;MSQ=824.27;AC=2;AN=29246;NFAM=2
chr7	9944283	391012_1	N	N[chr7:9944472[	15570.6	LOW	SVTYPE=BND;POS=9944283;STRANDS=+-:591;CIPOS=-1,1;CIEND=-1,1;CIPOS95=0,0;CIEND95=0,0;MATEID=391012_2;EVENT=391012;SU=591;PE=23;SR=568;ALG=PROD;AF=0.001983;NSAMP=58;MSQ=230.48;RECLASSIFIED;AC=58;AN=29246;NFAM=58
chr7	9944472	391012_2	N	]chr7:9944283]N	15570.6	LOW	SVTYPE=BND;POS=9944283;STRANDS=+-:591;CIPOS=-1,1;CIEND=-1,1;CIPOS95=0,0;CIEND95=0,0;MATEID=391012_1;EVENT=391012;SECONDARY;SU=591;PE=23;SR=568;ALG=PROD;AF=0.001983;NSAMP=58;MSQ=230.48;RECLASSIFIED;AC=58;AN=29246;NFAM=58
chr7	9947656	391014	N	<DEL>	2004.91	PASS	SVTYPE=DEL;POS=9947656;SVLEN=-1228;END=9948884;STRANDS=+-:89;CIPOS=-25,25;CIEND=-10,7;CIPOS95=0,0;CIEND95=0,0;SU=89;PE=52;SR=37;ALG=PROD;AF=0.0001368;NSAMP=4;MSQ=409.85;AC=4;AN=29246;NFAM=3
chr7	9949104	391015_1	N	N[chr7:9949158[	600.55	LOW	SVTYPE=BND;POS=9949104;STRANDS=+-:33;IMPRECISE;CIPOS=-9,8;CIEND=-10,8;CIPOS95=0,0;CIEND95=-1,1;MATEID=391015_2;EVENT=391015;SU=33;PE=0;SR=33;ALG=PROD;AF=0.0004445;NSAMP=13;MSQ=17.28;RECLASSIFIED;AC=13;AN=29246;NFAM=13
chr7	9949105	391016_1	N	N[chr7:9949581[	762.74	LOW	SVTYPE=BND;POS=9949105;STRANDS=+-:8;IMPRECISE;CIPOS=-10,9;CIEND=-7,6;CIPOS95=0,0;CIEND95=0,1;MATEID=391016_2;EVENT=391016;SU=8;PE=3;SR=5;ALG=PROD;AF=0.0001368;NSAMP=4;MSQ=17.18;RECLASSIFIED;AC=4;AN=29246;NFAM=4
chr7	9949158	391015_2	N	]chr7:9949104]N	600.55	LOW	SVTYPE=BND;POS=9949104;STRANDS=+-:33;IMPRECISE;CIPOS=-10,8;CIEND=-9,8;CIPOS95=-1,1;CIEND95=0,0;MATEID=391015_1;EVENT=391015;SECONDARY;SU=33;PE=0;SR=33;ALG=PROD;AF=0.0004445;NSAMP=13;MSQ=17.28;RECLASSIFIED;AC=13;AN=29246;NFAM=13
chr7	9949581	391016_2	N	]chr7:9949105]N	762.74	LOW	SVTYPE=BND;POS=9949105;STRANDS=+-:8;IMPRECISE;CIPOS=-7,6;CIEND=-10,9;CIPOS95=0,1;CIEND95=0,0;MATEID=391016_1;EVENT=391016;SECONDARY;SU=8;PE=3;SR=5;ALG=PROD;AF=0.0001368;NSAMP=4;MSQ=17.18;RECLASSIFIED;AC=4;AN=29246;NFAM=4
chr7	9949923	391019_1	N	N[chr7:9949977[	15282.4	LOW	SVTYPE=BND;POS=9949923;STRANDS=+-:16;IMPRECISE;CIPOS=-51,48;CIEND=-49,85;CIPOS95=-2,2;CIEND95=-44,44;MATEID=391019_2;EVENT=391019;SU=16;PE=3;SR=13;ALG=SUM;AF=0.01922;NSAMP=560;MSQ=14.28;RETAINED;RECLASSIFIED;AC=562;AN=29238;NFAM=556
chr7	9949977	391019_2	N	]chr7:9949923]N	15282.4	LOW	SVTYPE=BND;POS=9949923;STRANDS=+-:16;IMPRECISE;CIPOS=-49,85;CIEND=-51,48;CIPOS95=-44,44;CIEND95=-2,2;MATEID=391019_1;EVENT=391019;SECONDARY;SU=16;PE=3;SR=13;ALG=SUM;AF=0.01922;NSAMP=560;MSQ=14.28;RETAINED;RECLASSIFIED;AC=562;AN=29238;NFAM=556
chr7	9958984	391021	N	<DEL>	1030.92	PASS	SVTYPE=DEL;POS=9958984;SVLEN=-72558;END=10031542;STRANDS=+-:45;CIPOS=-30,29;CIEND=-23,21;CIPOS95=0,0;CIEND95=0,0;SU=45;PE=25;SR=20;ALG=PROD;AF=6.839e-05;NSAMP=2;MSQ=515.46;AC=2;AN=29246;NFAM=2
chr7	9971807	391022	N	<DEL>	536.53	PASS	SVTYPE=DEL;POS=9971807;SVLEN=-41383;END=10013190;STRANDS=+-:23;CIPOS=-2,1;CIEND=-10,9;CIPOS95=0,0;CIEND95=0,0;SU=23;PE=9;SR=14;ALG=PROD;AF=3.419e-05;NSAMP=1;MSQ=536.53;AC=1;AN=29246;NFAM=1
chr7	9976481	102990_1	N	[chr13:68233657[N	133.76	LOW	SVTYPE=BND;POS=9976481;STRANDS=--:5;CIPOS=-50,49;CIEND=-50,49;CIPOS95=0,0;CIEND95=0,0;MATEID=102990_2;EVENT=102990;SU=5;PE=0;SR=5;ALG=PROD;AF=0.0001026;NSAMP=3;MSQ=23.91;AC=3;AN=29246;NFAM=2
chr7	9976637	391023_1	N	N[chr7:9976882[	834.52	LOW	SVTYPE=BND;POS=9976637;STRANDS=+-:22;CIPOS=-22,21;CIEND=-30,29;CIPOS95=0,0;CIEND95=0,0;MATEID=391023_2;EVENT=391023;SU=22;PE=1;SR=21;ALG=PROD;AF=0.0002052;NSAMP=6;MSQ=100.41;RECLASSIFIED;AC=6;AN=29246;NFAM=6
chr7	9976882	391023_2	N	]chr7:9976637]N	834.52	LOW	SVTYPE=BND;POS=9976637;STRANDS=+-:22;CIPOS=-30,29;CIEND=-22,21;CIPOS95=0,0;CIEND95=0,0;MATEID=391023_1;EVENT=391023;SECONDARY;SU=22;PE=1;SR=21;ALG=PROD;AF=0.0002052;NSAMP=6;MSQ=100.41;RECLASSIFIED;AC=6;AN=29246;NFAM=6
chr7	9978059	391024	N	<DEL>	1583.77	PASS	SVTYPE=DEL;POS=9978059;SVLEN=-154;END=9978213;STRANDS=+-:68;CIPOS=-30,29;CIEND=-30,29;CIPOS95=0,0;CIEND95=0,0;SU=68;PE=1;SR=67;ALG=PROD;AF=0.0001026;NSAMP=3;MSQ=180.76;AC=3;AN=29246;NFAM=3
chr7	9987777	391025	N	<DEL>	110.16	PASS	SVTYPE=DEL;POS=9987777;SVLEN=-73;END=9987850;STRANDS=+-:4;CIPOS=-9,8;CIEND=-9,8;CIPOS95=0,0;CIEND95=0,0;SU=4;PE=0;SR=4;ALG=PROD;AF=3.419e-05;NSAMP=1;MSQ=101.88;AC=1;AN=29246;NFAM=1
chr7	9996291	526363	N	<DUP>	415.29	PASS	SVTYPE=DUP;POS=9996291;SVLEN=454;END=9996745;STRANDS=-+:34;CIPOS=-24,21;CIEND=-24,23;CIPOS95=0,0;CIEND95=0,0;SU=34;PE=17;SR=17;ALG=PROD;AF=6.839e-05;NSAMP=2;MSQ=199.78;AC=2;AN=29246;NFAM=1
chr7	9996640	391026	N	<DEL>	305.71	PASS	SVTYPE=DEL;POS=9996640;SVLEN=-53807;END=10050447;STRANDS=+-:12;IMPRECISE;CIPOS=-5,9;CIEND=-10,4;CIPOS95=-1,1;CIEND95=-1,0;SU=12;PE=9;SR=3;ALG=PROD;AF=3.419e-05;NSAMP=1;MSQ=305.71;AC=1;AN=29246;NFAM=1
chr7	10000299	599138	N	<INV>	386.04	LOW	SVTYPE=INV;POS=10000299;SVLEN=115;END=10000414;STRANDS=++:3,--:1;IMPRECISE;CIPOS=-10,9;CIEND=-10,9;CIPOS95=-1,1;CIEND95=-1,1;SU=4;PE=2;SR=2;ALG=PROD;AF=0.0004446;NSAMP=13;MSQ=15.06;AC=13;AN=29242;NFAM=13
chr7	10000577	526364_1	N	]chr7:10080400]N	273.59	PASS	SVTYPE=BND;POS=10000577;STRANDS=-+:26;CIPOS=-3,1;CIEND=-10,9;CIPOS95=0,0;CIEND95=0,0;MATEID=526364_2;EVENT=526364;SU=26;PE=15;SR=11;ALG=PROD;AF=3.419e-05;NSAMP=1;MSQ=273.57;RECLASSIFIED;AC=1;AN=29246;NFAM=1
chr7	10001162	391027_1	N	N[chr7:10080403[	440.34	PASS	SVTYPE=BND;POS=10001162;STRANDS=+-:19;CIPOS=-10,9;CIEND=-5,2;CIPOS95=0,0;CIEND95=0,0;MATEID=391027_2;EVENT=391027;SU=19;PE=12;SR=7;ALG=PROD;AF=3.419e-05;NSAMP=1;MSQ=440.34;RECLASSIFIED;AC=1;AN=29246;NFAM=1
chr7	10004321	599139	N	<INV>	27.73	LOW	SVTYPE=INV;POS=10004321;SVLEN=464;END=10004785;STRANDS=++:9,--:1;IMPRECISE;CIPOS=-30,27;CIEND=-30,278;CIPOS95=-7,7;CIEND95=-30,44;SU=10;PE=10;SR=0;ALG=PROD;AF=6.839e-05;NSAMP=2;MSQ=13.82;AC=2;AN=29246;NFAM=2
chr7	10007333	391029	N	<DEL>	377.69	PASS	SVTYPE=DEL;POS=10007333;SVLEN=-38874;END=10046207;STRANDS=+-:16;CIPOS=-10,9;CIEND=-6,3;CIPOS95=0,0;CIEND95=0,0;SU=16;PE=10;SR=6;ALG=PROD;AF=3.419e-05;NSAMP=1;MSQ=377.66;AC=1;AN=29246;NFAM=1
chr7	10009900	599140	N	<INV>	380.39	LOW	SVTYPE=INV;POS=10009900;SVLEN=70;END=10009970;STRANDS=++:1,--:3;IMPRECISE;CIPOS=-10,9;CIEND=-6,9;CIPOS95=-3,3;CIEND95=-3,3;SU=4;PE=3;SR=1;ALG=PROD;AF=0.0007864;NSAMP=23;MSQ=12.81;AC=23;AN=29246;NFAM=23
chr7	10013146	391030	N	<DEL>	3395.27	PASS	SVTYPE=DEL;POS=10013146;SVLEN=-42263;END=10055409;STRANDS=+-:136;CIPOS=-25,25;CIEND=-30,25;CIPOS95=0,0;CIEND95=0,0;SU=136;PE=91;SR=45;ALG=PROD;AF=6.839e-05;NSAMP=2;MSQ=388.22;AC=2;AN=29246;NFAM=1
chr7	10021307	391031_1	N	N[chr7:10021572[	7862.78	PASS	SVTYPE=BND;POS=10021307;STRANDS=+-:240;CIPOS=-2,1;CIEND=-2,1;CIPOS95=0,0;CIEND95=0,0;MATEID=391031_2;EVENT=391031;SU=240;PE=18;SR=222;ALG=PROD;AF=0.0007866;NSAMP=23;MSQ=247.86;RECLASSIFIED;AC=23;AN=29238;NFAM=22
chr7	10021572	391031_2	N	]chr7:10021307]N	7862.78	PASS	SVTYPE=BND;POS=10021307;STRANDS=+-:240;CIPOS=-2,1;CIEND=-2,1;CIPOS95=0,0;CIEND95=0,0;MATEID=391031_1;EVENT=391031;SECONDARY;SU=240;PE=18;SR=222;ALG=PROD;AF=0.0007866;NSAMP=23;MSQ=247.86;RECLASSIFIED;AC=23;AN=29238;NFAM=22
chr7	10039350	599142_1	N	[chr7:144685666[N	80168.6	LOW	SVTYPE=BND;POS=10039350;STRANDS=--:5;IMPRECISE;CIPOS=-352,9;CIEND=-374,5;CIPOS95=-75,2;CIEND95=-105,0;MATEID=599142_2;EVENT=599142;SU=5;PE=5;SR=0;ALG=PROD;AF=0.06124;NSAMP=1775;MSQ=36.62;AC=1791;AN=29246;NFAM=1757
chr7	10046439	599143_1	N	N]chr7:10073075]	539.35	PASS	SVTYPE=BND;POS=10046439;STRANDS=++:31;CIPOS=-24,24;CIEND=-30,29;CIPOS95=0,0;CIEND95=0,0;MATEID=599143_2;EVENT=599143;SU=31;PE=15;SR=16;ALG=PROD;AF=6.839e-05;NSAMP=2;MSQ=269.67;AC=2;AN=29246;NFAM=2
chr7	10046516	103294_1	N	N]chr14:42288337]	17.91	LOW	SVTYPE=BND;POS=10046516;STRANDS=++:4;IMPRECISE;CIPOS=-9,8;CIEND=-10,8;CIPOS95=0,0;CIEND95=-1,0;MATEID=103294_2;EVENT=103294;SU=4;PE=0;SR=4;ALG=PROD;AF=3.419e-05;NSAMP=1;MSQ=17.91;AC=1;AN=29246;NFAM=1
chr7	10049226	391034	N	<DEL>	503.53	PASS	SVTYPE=DEL;POS=10049226;SVLEN=-5072;END=10054298;STRANDS=+-:19;IMPRECISE;CIPOS=-5,4;CIEND=-7,3;CIPOS95=-1,0;CIEND95=0,0;SU=19;PE=14;SR=5;ALG=PROD;AF=3.419e-05;NSAMP=1;MSQ=503.53;AC=1;AN=29246;NFAM=1
chr7	10051563	599144_1	N	[chr7:10078718[N	860.21	PASS	SVTYPE=BND;POS=10051563;STRANDS=--:38;CIPOS=-25,22;CIEND=-25,22;CIPOS95=0,0;CIEND95=0,0;MATEID=599144_2;EVENT=599144;SU=38;PE=24;SR=14;ALG=PROD;AF=6.839e-05;NSAMP=2;MSQ=430.11;AC=2;AN=29246;NFAM=2
chr7	10052881	391035_1	N	N[chr7:10053077[	59127.4	LOW	SVTYPE=BND;POS=10052881;STRANDS=+-:1424;CIPOS=0,0;CIEND=0,0;CIPOS95=0,0;CIEND95=0,0;MATEID=391035_2;EVENT=391035;SU=1424;PE=60;SR=1364;ALG=PROD;AF=0.007899;NSAMP=229;MSQ=217.81;RECLASSIFIED;AC=231;AN=29246;NFAM=225
chr7	10053077	391035_2	N	]chr7:10052881]N	59127.4	LOW	SVTYPE=BND;POS=10052881;STRANDS=+-:1424;CIPOS=0,0;CIEND=0,0;CIPOS95=0,0;CIEND95=0,0;MATEID=391035_1;EVENT=391035;SECONDARY;SU=1424;PE=60;SR=1364;ALG=PROD;AF=0.007899;NSAMP=229;MSQ=217.81;RECLASSIFIED;AC=231;AN=29246;NFAM=225
chr7	10059439	391037	N	<DEL>	263.69	PASS	SVTYPE=DEL;POS=10059439;SVLEN=-21228;END=10080667;STRANDS=+-:11;IMPRECISE;CIPOS=-5,9;CIEND=-10,9;CIPOS95=-1,1;CIEND95=-1,0;SU=11;PE=8;SR=3;ALG=PROD;AF=3.419e-05;NSAMP=1;MSQ=263.69;AC=1;AN=29246;NFAM=1
chr7	10059847	391038	N	<DEL:ME:SINE|Alu|AluYe5>	97675.7	PASS	SVTYPE=MEI;POS=10059847;SVLEN=-308;END=10060155;STRANDS=+-:2576;CIPOS=0,0;CIEND=0,0;CIPOS95=0,0;CIEND95=0,0;SU=2576;PE=358;SR=2218;ALG=PROD;AF=0.006668;NSAMP=195;MSQ=402.56;AC=195;AN=29246;NFAM=187
chr7	10059874	391039_1	N	N[chr7:10077345[	85408.9	LOW	SVTYPE=BND;POS=10059874;STRANDS=+-:7;IMPRECISE;CIPOS=-6,532;CIEND=-549,6;CIPOS95=0,196;CIEND95=-188,0;MATEID=391039_2;EVENT=391039;SU=7;PE=7;SR=0;ALG=PROD;AF=0.06767;NSAMP=1979;MSQ=23.93;RECLASSIFIED;AC=1979;AN=29246;NFAM=1922
chr7	10060024	526366	N	<DUP>	65.99	PASS	SVTYPE=DUP;POS=10060024;SVLEN=53348;END=10113372;STRANDS=-+:7;IMPRECISE;CIPOS=-609,9;CIEND=-10,410;CIPOS95=-162,1;CIEND95=-2,109;SU=7;PE=7;SR=0;ALG=PROD;AF=6.839e-05;NSAMP=2;MSQ=29.23;AC=2;AN=29246;NFAM=2
chr7	10061941	391040	N	<DEL>	482.55	PASS	SVTYPE=DEL;POS=10061941;SVLEN=-51033;END=10112974;STRANDS=+-:22;CIPOS=-4,3;CIEND=-4,2;CIPOS95=0,0;CIEND95=0,0;SU=22;PE=13;SR=9;ALG=PROD;AF=3.419e-05;NSAMP=1;MSQ=482.55;AC=1;AN=29246;NFAM=1
chr7	10062239	391041_1	N	N[chr7:10062293[	1114.01	LOW	SVTYPE=BND;POS=10062239;STRANDS=+-:41;CIPOS=-5,4;CIEND=-5,4;CIPOS95=0,0;CIEND95=0,0;MATEID=391041_2;EVENT=391041;SU=41;PE=0;SR=41;ALG=PROD;AF=0.0001026;NSAMP=3;MSQ=151.82;RECLASSIFIED;AC=3;AN=29242;NFAM=3
chr7	10062293	391041_2	N	]chr7:10062239]N	1114.01	LOW	SVTYPE=BND;POS=10062239;STRANDS=+-:41;CIPOS=-5,4;CIEND=-5,4;CIPOS95=0,0;CIEND95=0,0;MATEID=391041_1;EVENT=391041;SECONDARY;SU=41;PE=0;SR=41;ALG=PROD;AF=0.0001026;NSAMP=3;MSQ=151.82;RECLASSIFIED;AC=3;AN=29242;NFAM=3
chr7	10067086	391043	N	<DEL>	307.62	PASS	SVTYPE=DEL;POS=10067086;SVLEN=-5256;END=10072342;STRANDS=+-:15;CIPOS=-4,3;CIEND=-5,2;CIPOS95=0,0;CIEND95=0,0;SU=15;PE=7;SR=8;ALG=PROD;AF=3.419e-05;NSAMP=1;MSQ=281.6;AC=1;AN=29246;NFAM=1
chr7	10067978	391044	N	<DEL>	344.72	PASS	SVTYPE=DEL;POS=10067978;SVLEN=-13143;END=10081121;STRANDS=+-:13;CIPOS=-6,7;CIEND=-10,9;CIPOS95=0,0;CIEND95=0,0;SU=13;PE=9;SR=4;ALG=PROD;AF=3.419e-05;NSAMP=1;MSQ=341.66;AC=1;AN=29246;NFAM=1
chr7	10069233	526367	N	<DUP>	937.97	PASS	SVTYPE=DUP;POS=10069233;SVLEN=1251;END=10070484;STRANDS=-+:93;CIPOS=-22,20;CIEND=-23,20;CIPOS95=0,0;CIEND95=0,0;SU=93;PE=50;SR=43;ALG=PROD;AF=0.0001026;NSAMP=3;MSQ=310.63;AC=3;AN=29246;NFAM=3
chr7	10070732	391045_1	N	N[chr7:10071639[	6879.42	PASS	SVTYPE=BND;POS=10070732;STRANDS=+-:306;CIPOS=-3,2;CIEND=-4,2;CIPOS95=0,0;CIEND95=0,0;MATEID=391045_2;EVENT=391045;SU=306;PE=171;SR=135;ALG=PROD;AF=0.0002735;NSAMP=8;MSQ=500.1;RECLASSIFIED;AC=8;AN=29246;NFAM=8
chr7	10071548	391046	N	<DEL>	785.45	PASS	SVTYPE=DEL;POS=10071548;SVLEN=-2960;END=10074508;STRANDS=+-:34;CIPOS=-10,9;CIEND=-3,1;CIPOS95=0,0;CIEND95=0,0;SU=34;PE=18;SR=16;ALG=PROD;AF=3.419e-05;NSAMP=1;MSQ=785.45;AC=1;AN=29246;NFAM=1
chr7	10071639	391045_2	N	]chr7:10070732]N	6879.42	PASS	SVTYPE=BND;POS=10070732;STRANDS=+-:306;CIPOS=-4,2;CIEND=-3,2;CIPOS95=0,0;CIEND95=0,0;MATEID=391045_1;EVENT=391045;SECONDARY;SU=306;PE=171;SR=135;ALG=PROD;AF=0.0002735;NSAMP=8;MSQ=500.1;RECLASSIFIED;AC=8;AN=29246;NFAM=8
chr7	10072422	391047	N	<DEL>	207.79	PASS	SVTYPE=DEL;POS=10072422;SVLEN=-37559;END=10109981;STRANDS=+-:11;CIPOS=-7,8;CIEND=-10,9;CIPOS95=0,0;CIEND95=0,0;SU=11;PE=7;SR=4;ALG=PROD;AF=3.42e-05;NSAMP=1;MSQ=188.67;AC=1;AN=29244;NFAM=1
chr7	10073075	599143_2	N	N]chr7:10046439]	539.35	PASS	SVTYPE=BND;POS=10073075;STRANDS=++:31;CIPOS=-30,29;CIEND=-24,24;CIPOS95=0,0;CIEND95=0,0;MATEID=599143_1;EVENT=599143;SECONDARY;SU=31;PE=15;SR=16;ALG=PROD;AF=6.839e-05;NSAMP=2;MSQ=269.67;AC=2;AN=29246;NFAM=2
chr7	10077345	391039_2	N	]chr7:10059874]N	85408.9	LOW	SVTYPE=BND;POS=10059874;STRANDS=+-:7;IMPRECISE;CIPOS=-549,6;CIEND=-6,532;CIPOS95=-188,0;CIEND95=0,196;MATEID=391039_1;EVENT=391039;SECONDARY;SU=7;PE=7;SR=0;ALG=PROD;AF=0.06767;NSAMP=1979;MSQ=23.93;RECLASSIFIED;AC=1979;AN=29246;NFAM=1922
chr7	10078627	391048	N	<DEL>	538.22	PASS	SVTYPE=DEL;POS=10078627;SVLEN=-86;END=10078713;STRANDS=+-:21;CIPOS=-1,0;CIEND=-1,0;CIPOS95=0,0;CIEND95=0,0;SU=21;PE=0;SR=21;ALG=PROD;AF=6.839e-05;NSAMP=2;MSQ=268.24;AC=2;AN=29246;NFAM=2
chr7	10078718	599144_2	N	[chr7:10051563[N	860.21	PASS	SVTYPE=BND;POS=10078718;STRANDS=--:38;CIPOS=-25,22;CIEND=-25,22;CIPOS95=0,0;CIEND95=0,0;MATEID=599144_1;EVENT=599144;SECONDARY;SU=38;PE=24;SR=14;ALG=PROD;AF=6.839e-05;NSAMP=2;MSQ=430.11;AC=2;AN=29246;NFAM=2
chr7	10080186	14283_2	N	N[chr1:63788604[	95.74	LOW	SVTYPE=BND;POS=10080186;STRANDS=-+:4;CIPOS=-9,8;CIEND=-9,8;CIPOS95=0,0;CIEND95=0,0;MATEID=14283_1;EVENT=14283;SECONDARY;SU=4;PE=0;SR=4;ALG=PROD;AF=3.419e-05;NSAMP=1;MSQ=95.74;AC=1;AN=29246;NFAM=1
chr7	10080400	526364_2	N	N[chr7:10000577[	273.59	PASS	SVTYPE=BND;POS=10000577;STRANDS=-+:26;CIPOS=-10,9;CIEND=-3,1;CIPOS95=0,0;CIEND95=0,0;MATEID=526364_1;EVENT=526364;SECONDARY;SU=26;PE=15;SR=11;ALG=PROD;AF=3.419e-05;NSAMP=1;MSQ=273.57;RECLASSIFIED;AC=1;AN=29246;NFAM=1
chr7	10080403	391027_2	N	]chr7:10001162]N	440.34	PASS	SVTYPE=BND;POS=10001162;STRANDS=+-:19;CIPOS=-5,2;CIEND=-10,9;CIPOS95=0,0;CIEND95=0,0;MATEID=391027_1;EVENT=391027;SECONDARY;SU=19;PE=12;SR=7;ALG=PROD;AF=3.419e-05;NSAMP=1;MSQ=440.34;RECLASSIFIED;AC=1;AN=29246;NFAM=1
chr7	10083556	391049	N	<DEL>	569.47	PASS	SVTYPE=DEL;POS=10083556;SVLEN=-727;END=10084283;STRANDS=+-:25;CIPOS=-10,9;CIEND=-3,1;CIPOS95=0,0;CIEND95=0,0;SU=25;PE=13;SR=12;ALG=PROD;AF=3.419e-05;NSAMP=1;MSQ=569.47;AC=1;AN=29246;NFAM=1
chr7	10092919	391050	N	<DEL>	878.37	PASS	SVTYPE=DEL;POS=10092919;SVLEN=-1682;END=10094601;STRANDS=+-:22;CIPOS=-10,9;CIEND=-10,9;CIPOS95=0,0;CIEND95=0,0;SU=22;PE=0;SR=22;ALG=PROD;AF=3.42e-05;NSAMP=1;MSQ=854.21;AC=1;AN=29244;NFAM=1
chr7	10105465	391051	N	<DEL>	272.8	PASS	SVTYPE=DEL;POS=10105465;SVLEN=-115;END=10105580;STRANDS=+-:7;CIPOS=-5,4;CIEND=-5,4;CIPOS95=0,0;CIEND95=0,0;SU=7;PE=0;SR=7;ALG=PROD;AF=3.419e-05;NSAMP=1;MSQ=272.78;AC=1;AN=29246;NFAM=1
chr7	10123843	391053	N	<DEL>	1337.01	PASS	SVTYPE=DEL;POS=10123843;SVLEN=-1597;END=10125440;STRANDS=+-:53;CIPOS=-10,9;CIEND=-10,9;CIPOS95=0,0;CIEND95=0,0;SU=53;PE=30;SR=23;ALG=PROD;AF=3.419e-05;NSAMP=1;MSQ=1337.01;AC=1;AN=29246;NFAM=1
chr7	10124814	391054	N	<DEL>	1630.19	PASS	SVTYPE=DEL;POS=10124814;SVLEN=-54614;END=10179428;STRANDS=+-:76;CIPOS=-22,21;CIEND=-29,29;CIPOS95=0,0;CIEND95=0,0;SU=76;PE=44;SR=32;ALG=PROD;AF=6.839e-05;NSAMP=2;MSQ=573.88;AC=2;AN=29246;NFAM=2
chr7	10128972	391055	N	<DEL>	662.52	PASS	SVTYPE=DEL;POS=10128972;SVLEN=-1471;END=10130443;STRANDS=+-:30;CIPOS=-24,23;CIEND=-24,22;CIPOS95=0,0;CIEND95=0,0;SU=30;PE=18;SR=12;ALG=PROD;AF=6.839e-05;NSAMP=2;MSQ=331.24;AC=2;AN=29246;NFAM=2
chr7	10133863	391056_1	N	N[chr7:10133955[	611.5	PASS	SVTYPE=BND;POS=10133863;STRANDS=+-:22;CIPOS=-22,21;CIEND=-22,21;CIPOS95=0,0;CIEND95=0,0;MATEID=391056_2;EVENT=391056;SU=22;PE=0;SR=22;ALG=PROD;AF=6.839e-05;NSAMP=2;MSQ=305.75;RECLASSIFIED;AC=2;AN=29246;NFAM=1
chr7	10133955	391056_2	N	]chr7:10133863]N	611.5	PASS	SVTYPE=BND;POS=10133863;STRANDS=+-:22;CIPOS=-22,21;CIEND=-22,21;CIPOS95=0,0;CIEND95=0,0;MATEID=391056_1;EVENT=391056;SECONDARY;SU=22;PE=0;SR=22;ALG=PROD;AF=6.839e-05;NSAMP=2;MSQ=305.75;RECLASSIFIED;AC=2;AN=29246;NFAM=1
chr7	10140701	391057	N	<DEL>	126.8	PASS	SVTYPE=DEL;POS=10140701;SVLEN=-264;END=10140965;STRANDS=+-:6;CIPOS=-6,5;CIEND=-6,5;CIPOS95=0,0;CIEND95=0,0;SU=6;PE=0;SR=6;ALG=PROD;AF=3.42e-05;NSAMP=1;MSQ=4.68;AC=1;AN=29244;NFAM=1
chr7	10144879	526368_1	N	]chr7:10145137]N	28.47	LOW	SVTYPE=BND;POS=10144879;STRANDS=-+:6;CIPOS=-6,5;CIEND=-6,5;CIPOS95=0,0;CIEND95=0,0;MATEID=526368_2;EVENT=526368;SU=6;PE=0;SR=6;ALG=PROD;AF=3.419e-05;NSAMP=1;MSQ=27.62;RECLASSIFIED;AC=1;AN=29246;NFAM=1
chr7	10145137	526368_2	N	N[chr7:10144879[	28.47	LOW	SVTYPE=BND;POS=10144879;STRANDS=-+:6;CIPOS=-6,5;CIEND=-6,5;CIPOS95=0,0;CIEND95=0,0;MATEID=526368_1;EVENT=526368;SECONDARY;SU=6;PE=0;SR=6;ALG=PROD;AF=3.419e-05;NSAMP=1;MSQ=27.62;RECLASSIFIED;AC=1;AN=29246;NFAM=1
chr7	10145411	391058_1	N	N[chr7:10145735[	936.09	LOW	SVTYPE=BND;POS=10145411;STRANDS=+-:13;CIPOS=-4,2;CIEND=-8,9;CIPOS95=0,0;CIEND95=0,0;MATEID=391058_2;EVENT=391058;SU=13;PE=0;SR=13;ALG=PROD;AF=0.0004787;NSAMP=14;MSQ=59.84;RECLASSIFIED;AC=14;AN=29246;NFAM=14
chr7	10145735	391058_2	N	]chr7:10145411]N	936.09	LOW	SVTYPE=BND;POS=10145411;STRANDS=+-:13;CIPOS=-8,9;CIEND=-4,2;CIPOS95=0,0;CIEND95=0,0;MATEID=391058_1;EVENT=391058;SECONDARY;SU=13;PE=0;SR=13;ALG=PROD;AF=0.0004787;NSAMP=14;MSQ=59.84;RECLASSIFIED;AC=14;AN=29246;NFAM=14
chr7	10146104	391059_1	N	N[chr7:10147023[	8330.18	PASS	SVTYPE=BND;POS=10146104;STRANDS=+-:339;CIPOS=-2,2;CIEND=-3,2;CIPOS95=0,0;CIEND95=0,0;MATEID=391059_2;EVENT=391059;SU=339;PE=189;SR=150;ALG=PROD;AF=0.0002393;NSAMP=7;MSQ=638.06;RECLASSIFIED;AC=7;AN=29246;NFAM=7
chr7	10147023	391059_2	N	]chr7:10146104]N	8330.18	PASS	SVTYPE=BND;POS=10146104;STRANDS=+-:339;CIPOS=-3,2;CIEND=-2,2;CIPOS95=0,0;CIEND95=0,0;MATEID=391059_1;EVENT=391059;SECONDARY;SU=339;PE=189;SR=150;ALG=PROD;AF=0.0002393;NSAMP=7;MSQ=638.06;RECLASSIFIED;AC=7;AN=29246;NFAM=7
chr7	10160622	391060	N	<DEL>	605.35	PASS	SVTYPE=DEL;POS=10160622;SVLEN=-1745;END=10162367;STRANDS=+-:12;CIPOS=-10,9;CIEND=-10,9;CIPOS95=0,0;CIEND95=0,0;SU=12;PE=0;SR=12;ALG=PROD;AF=3.419e-05;NSAMP=1;MSQ=605.35;AC=1;AN=29246;NFAM=1
chr7	10161643	391061	N	<DEL>	1001.52	PASS	SVTYPE=DEL;POS=10161643;SVLEN=-147;END=10161790;STRANDS=+-:42;CIPOS=-10,9;CIEND=-10,9;CIPOS95=0,0;CIEND95=0,0;SU=42;PE=0;SR=42;ALG=PROD;AF=6.839e-05;NSAMP=2;MSQ=157.18;AC=2;AN=29246;NFAM=2
chr7	10162843	107807_1	N	]chr9:134311565]N	41.15	LOW	SVTYPE=BND;POS=10162843;STRANDS=-+:4;CIPOS=-9,8;CIEND=-9,8;CIPOS95=0,0;CIEND95=0,0;MATEID=107807_2;EVENT=107807;SU=4;PE=0;SR=4;ALG=PROD;AF=3.419e-05;NSAMP=1;MSQ=6.83;AC=1;AN=29246;NFAM=1
chr7	10162862	391062_1	N	N[chr7:10163034[	7103.49	LOW	SVTYPE=BND;POS=10162862;STRANDS=+-:8;CIPOS=-10,9;CIEND=0,3;CIPOS95=0,0;CIEND95=0,0;MATEID=391062_2;EVENT=391062;SU=8;PE=0;SR=8;ALG=PROD;AF=0.005643;NSAMP=165;MSQ=41.29;RECLASSIFIED;AC=165;AN=29238;NFAM=165
chr7	10162891	108484_1	N	N]chrX:134750964]	148.7	LOW	SVTYPE=BND;POS=10162891;STRANDS=++:6;CIPOS=-30,29;CIEND=-30,29;CIPOS95=0,0;CIEND95=0,0;MATEID=108484_2;EVENT=108484;SU=6;PE=2;SR=4;ALG=PROD;AF=0.0001368;NSAMP=4;MSQ=10.41;AC=4;AN=29246;NFAM=4
chr7	10162891	54318_2	N	N[chr2:144133225[	298982	LOW	SVTYPE=BND;POS=10162891;STRANDS=-+:13;CIPOS=-29,28;CIEND=-29,28;CIPOS95=0,0;CIEND95=0,0;MATEID=54318_1;EVENT=54318;SECONDARY;SU=13;PE=0;SR=13;ALG=PROD;AF=0.1273;NSAMP=3538;MSQ=45.38;AC=3723;AN=29244;NFAM=3374
chr7	10163008	108447_1	N	]chrX:125608199]N	655336	LOW	SVTYPE=BND;POS=10163008;STRANDS=-+:410;CIPOS=-3,3;CIEND=-2,3;CIPOS95=0,0;CIEND95=0,0;MATEID=108447_2;EVENT=108447;SU=410;PE=183;SR=227;ALG=PROD;AF=0.1983;NSAMP=5547;MSQ=66.45;AC=5799;AN=29242;NFAM=5239
chr7	10163008	108483_1	N	[chrX:134750832[N	464900	LOW	SVTYPE=BND;POS=10163008;STRANDS=--:13;IMPRECISE;CIPOS=-30,29;CIEND=-20,20;CIPOS95=-1,1;CIEND95=0,0;MATEID=108483_2;EVENT=108483;SU=13;PE=11;SR=2;ALG=PROD;AF=0.1806;NSAMP=4854;MSQ=52.27;AC=5281;AN=29246;NFAM=4571
chr7	10163034	391062_2	N	]chr7:10162862]N	7103.49	LOW	SVTYPE=BND;POS=10162862;STRANDS=+-:8;CIPOS=0,3;CIEND=-10,9;CIPOS95=0,0;CIEND95=0,0;MATEID=391062_1;EVENT=391062;SECONDARY;SU=8;PE=0;SR=8;ALG=PROD;AF=0.005643;NSAMP=165;MSQ=41.29;RECLASSIFIED;AC=165;AN=29238;NFAM=165
chr7	10167210	391063_1	N	N[chr7:10172643[	4022.35	LOW	SVTYPE=BND;POS=10167210;STRANDS=+-:39;IMPRECISE;CIPOS=-14,445;CIEND=-418,9;CIPOS95=-14,64;CIEND95=-73,9;MATEID=391063_2;EVENT=391063;SU=39;PE=39;SR=0;ALG=PROD;AF=0.001299;NSAMP=38;MSQ=66.9;RECLASSIFIED;AC=38;AN=29246;NFAM=34
chr7	10172643	391063_2	N	]chr7:10167210]N	4022.35	LOW	SVTYPE=BND;POS=10167210;STRANDS=+-:39;IMPRECISE;CIPOS=-418,9;CIEND=-14,445;CIPOS95=-73,9;CIEND95=-14,64;MATEID=391063_1;EVENT=391063;SECONDARY;SU=39;PE=39;SR=0;ALG=PROD;AF=0.001299;NSAMP=38;MSQ=66.9;RECLASSIFIED;AC=38;AN=29246;NFAM=34
chr7	10174199	105691_1	N	]chr19:57327489]N	26950.2	LOW	SVTYPE=BND;POS=10174199;STRANDS=-+:192;CIPOS=-4,4;CIEND=-4,4;CIPOS95=0,0;CIEND95=0,0;MATEID=105691_2;EVENT=105691;SU=192;PE=0;SR=192;ALG=PROD;AF=0.02664;NSAMP=779;MSQ=25.99;AC=779;AN=29246;NFAM=777
chr7	10177139	97897_2	N	N[chr6:141325729[	93.04	LOW	SVTYPE=BND;POS=10177139;STRANDS=-+:4;IMPRECISE;CIPOS=-10,9;CIEND=-10,8;CIPOS95=-1,1;CIEND95=-1,0;MATEID=97897_1;EVENT=97897;SECONDARY;SU=4;PE=2;SR=2;ALG=PROD;AF=3.42e-05;NSAMP=1;MSQ=68.99;AC=1;AN=29242;NFAM=1
chr7	10186541	391064	N	<DEL>	416.61	PASS	SVTYPE=DEL;POS=10186541;SVLEN=-8356;END=10194897;STRANDS=+-:17;CIPOS=-10,9;CIEND=-6,9;CIPOS95=0,0;CIEND95=0,0;SU=17;PE=9;SR=8;ALG=PROD;AF=3.419e-05;NSAMP=1;MSQ=416.61;AC=1;AN=29246;NFAM=1
chr7	10192221	391065	N	<DEL>	488.5	PASS	SVTYPE=DEL;POS=10192221;SVLEN=-12552;END=10204773;STRANDS=+-:10;CIPOS=-10,9;CIEND=-10,9;CIPOS95=0,0;CIEND95=0,0;SU=10;PE=0;SR=10;ALG=PROD;AF=3.419e-05;NSAMP=1;MSQ=488.5;AC=1;AN=29246;NFAM=1
chr7	10197831	391066_1	N	N[chr7:10197892[	2873.76	LOW	SVTYPE=BND;POS=10197831;STRANDS=+-:20;CIPOS=-23,29;CIEND=-23,26;CIPOS95=0,0;CIEND95=0,0;MATEID=391066_2;EVENT=391066;SU=20;PE=0;SR=20;ALG=PROD;AF=0.001165;NSAMP=34;MSQ=27.24;RECLASSIFIED;AC=34;AN=29194;NFAM=34
chr7	10197836	14284_2	N	N[chr1:242259308[	1030.95	LOW	SVTYPE=BND;POS=10197836;STRANDS=-+:5;IMPRECISE;CIPOS=-4,9;CIEND=-10,9;CIPOS95=0,3;CIEND95=0,0;MATEID=14284_1;EVENT=14284;SECONDARY;SU=5;PE=0;SR=5;ALG=PROD;AF=0.001231;NSAMP=36;MSQ=22.71;AC=36;AN=29246;NFAM=36
chr7	10197892	391066_2	N	]chr7:10197831]N	2873.76	LOW	SVTYPE=BND;POS=10197831;STRANDS=+-:20;CIPOS=-23,26;CIEND=-23,29;CIPOS95=0,0;CIEND95=0,0;MATEID=391066_1;EVENT=391066;SECONDARY;SU=20;PE=0;SR=20;ALG=PROD;AF=0.001165;NSAMP=34;MSQ=27.24;RECLASSIFIED;AC=34;AN=29194;NFAM=34
chr7	10219746	102086_1	N	[chr12:3045777[N	32833.2	LOW	SVTYPE=BND;POS=10219746;STRANDS=--:3334;CIPOS=0,0;CIEND=0,0;CIPOS95=0,0;CIEND95=0,0;MATEID=102086_2;EVENT=102086;SU=3334;PE=1739;SR=1595;ALG=PROD;AF=0.003351;NSAMP=98;MSQ=171.77;AC=98;AN=29246;NFAM=95
chr7	10219761	102087_1	N	N]chr12:3046026]	19325	LOW	SVTYPE=BND;POS=10219761;STRANDS=++:1717;IMPRECISE;CIPOS=-1,104;CIEND=-2,155;CIPOS95=-1,1;CIEND95=-2,2;MATEID=102087_2;EVENT=102087;SU=1717;PE=1717;SR=0;ALG=PROD;AF=0.002701;NSAMP=79;MSQ=139.51;AC=79;AN=29246;NFAM=77
chr7	10224792	526370_1	N	]chr7:125319630]N	6059.49	LOW	SVTYPE=BND;POS=10224792;STRANDS=-+:4;CIPOS=-9,8;CIEND=-9,8;CIPOS95=0,0;CIEND95=0,0;MATEID=526370_2;EVENT=526370;SU=4;PE=0;SR=4;ALG=PROD;AF=0.008958;NSAMP=262;MSQ=10.28;RECLASSIFIED;AC=262;AN=29246;NFAM=261
chr7	10247054	391070	N	<DEL>	644.3	PASS	SVTYPE=DEL;POS=10247054;SVLEN=-2266;END=10249320;STRANDS=+-:29;CIPOS=-10,9;CIEND=-10,9;CIPOS95=0,0;CIEND95=0,0;SU=29;PE=17;SR=12;ALG=PROD;AF=3.419e-05;NSAMP=1;MSQ=644.3;AC=1;AN=29246;NFAM=1
chr7	10249699	391071	N	<DEL>	140.77	PASS	SVTYPE=DEL;POS=10249699;SVLEN=-2055;END=10251754;STRANDS=+-:7;IMPRECISE;CIPOS=-8,9;CIEND=-10,8;CIPOS95=-1,1;CIEND95=-2,0;SU=7;PE=5;SR=2;ALG=PROD;AF=3.419e-05;NSAMP=1;MSQ=140.77;AC=1;AN=29246;NFAM=1
chr7	10265321	391073_1	N	N[chr7:10265443[	201533	LOW	SVTYPE=BND;POS=10265321;STRANDS=+-:7833;CIPOS=0,0;CIEND=0,0;CIPOS95=0,0;CIEND95=0,0;MATEID=391073_2;EVENT=391073;SU=7833;PE=99;SR=7734;ALG=PROD;AF=0.02483;NSAMP=709;MSQ=232.35;RECLASSIFIED;AC=726;AN=29236;NFAM=692
chr7	10265443	391073_2	N	]chr7:10265321]N	201533	LOW	SVTYPE=BND;POS=10265321;STRANDS=+-:7833;CIPOS=0,0;CIEND=0,0;CIPOS95=0,0;CIEND95=0,0;MATEID=391073_1;EVENT=391073;SECONDARY;SU=7833;PE=99;SR=7734;ALG=PROD;AF=0.02483;NSAMP=709;MSQ=232.35;RECLASSIFIED;AC=726;AN=29236;NFAM=692
chr7	10268297	102105_1	N	]chr12:5363320]N	205785	PASS	SVTYPE=BND;POS=10268297;STRANDS=-+:14256;CIPOS=0,0;CIEND=0,0;CIPOS95=0,0;CIEND95=0,0;MATEID=102105_2;EVENT=102105;SU=14256;PE=6926;SR=7330;ALG=PROD;AF=0.02284;NSAMP=668;MSQ=255.12;AC=668;AN=29246;NFAM=653
chr7	10268484	102106_1	N	N[chr12:5363337[	100807	LOW	SVTYPE=BND;POS=10268484;STRANDS=+-:13795;CIPOS=0,0;CIEND=0,0;CIPOS95=0,0;CIEND95=0,0;MATEID=102106_2;EVENT=102106;SU=13795;PE=6752;SR=7043;ALG=PROD;AF=0.02195;NSAMP=642;MSQ=132.15;AC=642;AN=29246;NFAM=631
chr7	10271206	391074_1	N	N[chr7:10503923[	772.53	PASS	SVTYPE=BND;POS=10271206;STRANDS=+-:28;IMPRECISE;CIPOS=-30,29;CIEND=-30,26;CIPOS95=-1,1;CIEND95=-1,1;MATEID=391074_2;EVENT=391074;SU=28;PE=25;SR=3;ALG=PROD;AF=0.0001026;NSAMP=3;MSQ=257.51;RECLASSIFIED;AC=3;AN=29246;NFAM=3
chr7	10271229	599147_1	N	N]chr7:10811092]	167.69	LOW	SVTYPE=BND;POS=10271229;STRANDS=++:9;IMPRECISE;CIPOS=-10,310;CIEND=-10,304;CIPOS95=-2,82;CIEND95=-2,77;MATEID=599147_2;EVENT=599147;SU=9;PE=9;SR=0;ALG=PROD;AF=3.419e-05;NSAMP=1;MSQ=167.69;AC=1;AN=29246;NFAM=1
chr7	10272854	599149_1	N	N]chr7:10809506]	729502	LOW	SVTYPE=BND;POS=10272854;STRANDS=++:43770;CIPOS=-4,11;CIEND=-2,10;CIPOS95=0,0;CIEND95=0,0;MATEID=599149_2;EVENT=599149;SU=43770;PE=43770;SR=0;AF=0.1316;NSAMP=3850;MSQ=104.93;AC=3850;AN=29246;NFAM=3613
chr7	10273476	599150_1	N	N]chr7:10808838]	133323	LOW	SVTYPE=BND;POS=10273476;STRANDS=++:4;IMPRECISE;CIPOS=-50,577;CIEND=-50,698;CIPOS95=-50,116;CIEND95=-50,138;MATEID=599150_2;EVENT=599150;SU=4;PE=4;SR=0;ALG=PROD;AF=0.02093;NSAMP=612;MSQ=70.23;AC=612;AN=29246;NFAM=557
chr7	10273620	526371_1	N	]chr7:10504368]N	12.17	LOW	SVTYPE=BND;POS=10273620;STRANDS=-+:4;IMPRECISE;CIPOS=-370,9;CIEND=-10,376;CIPOS95=-126,2;CIEND95=-2,127;MATEID=526371_2;EVENT=526371;SU=4;PE=4;SR=0;ALG=PROD;AF=3.419e-05;NSAMP=1;MSQ=11.23;RECLASSIFIED;AC=1;AN=29246;NFAM=1
chr7	10273628	599148_1	N	[chr7:10808517[N	425057	LOW	SVTYPE=BND;POS=10273628;STRANDS=--:31642;CIPOS=-3,3;CIEND=-16,1;CIPOS95=0,0;CIEND95=0,0;MATEID=599148_2;EVENT=599148;SU=31642;PE=31642;SR=0;ALG=PROD;AF=0.069;NSAMP=2018;MSQ=84.54;AC=2018;AN=29246;NFAM=1830
chr7	10299055	391075	N	<DEL>	542.76	PASS	SVTYPE=DEL;POS=10299055;SVLEN=-1643;END=10300698;STRANDS=+-:21;CIPOS=-4,4;CIEND=-5,1;CIPOS95=0,0;CIEND95=0,0;SU=21;PE=14;SR=7;ALG=PROD;AF=3.419e-05;NSAMP=1;MSQ=542.48;AC=1;AN=29246;NFAM=1
chr7	10304116	391076	N	<DEL>	265.28	PASS	SVTYPE=DEL;POS=10304116;SVLEN=-98;END=10304214;STRANDS=+-:10;CIPOS=-10,9;CIEND=-10,9;CIPOS95=0,0;CIEND95=0,0;SU=10;PE=0;SR=10;ALG=PROD;AF=3.42e-05;NSAMP=1;MSQ=251.8;AC=1;AN=29244;NFAM=1
chr7	10307233	391077_1	N	N[chr7:10307295[	596.93	LOW	SVTYPE=BND;POS=10307233;STRANDS=+-:13;CIPOS=-28,26;CIEND=-25,24;CIPOS95=0,0;CIEND95=0,0;MATEID=391077_2;EVENT=391077;SU=13;PE=0;SR=13;ALG=PROD;AF=3.419e-05;NSAMP=1;MSQ=170.91;RECLASSIFIED;AC=1;AN=29246;NFAM=1
chr7	10307295	391077_2	N	]chr7:10307233]N	596.93	LOW	SVTYPE=BND;POS=10307233;STRANDS=+-:13;CIPOS=-25,24;CIEND=-28,26;CIPOS95=0,0;CIEND95=0,0;MATEID=391077_1;EVENT=391077;SECONDARY;SU=13;PE=0;SR=13;ALG=PROD;AF=3.419e-05;NSAMP=1;MSQ=170.91;RECLASSIFIED;AC=1;AN=29246;NFAM=1
chr7	10315759	89446_2	N	]chr5:165883677]N	552.42	LOW	SVTYPE=BND;POS=10315759;STRANDS=+-:17;IMPRECISE;CIPOS=-674,51;CIEND=-38,668;CIPOS95=-141,51;CIEND95=-38,147;MATEID=89446_1;EVENT=89446;SECONDARY;SU=17;PE=17;SR=0;ALG=SUM;AF=0.0007864;NSAMP=23;MSQ=19.1;AC=23;AN=29246;NFAM=23
chr7	10315945	97898_2	N	N]chr6:166783872]	2827.26	LOW	SVTYPE=BND;POS=10315945;STRANDS=++:36;IMPRECISE;CIPOS=-14,522;CIEND=-10,508;CIPOS95=-14,84;CIEND95=-10,26;MATEID=97898_1;EVENT=97898;SECONDARY;SU=36;PE=36;SR=0;ALG=PROD;AF=0.002941;NSAMP=86;MSQ=20.63;AC=86;AN=29246;NFAM=86
chr7	10326165	69601_2	N	[chr3:995621[N	2820	LOW	SVTYPE=BND;POS=10326165;STRANDS=--:5;CIPOS=-10,9;CIEND=-10,9;CIPOS95=0,0;CIEND95=0,0;MATEID=69601_1;EVENT=69601;SECONDARY;SU=5;PE=0;SR=5;ALG=PROD;AF=0.002154;NSAMP=63;MSQ=21.08;AC=63;AN=29246;NFAM=63
chr7	10326165	97899_2	N	[chr6:148368771[N	235477	LOW	SVTYPE=BND;POS=10326165;STRANDS=--:8;CIPOS=-29,28;CIEND=-29,28;CIPOS95=0,0;CIEND95=0,0;MATEID=97899_1;EVENT=97899;SECONDARY;SU=8;PE=0;SR=8;ALG=PROD;AF=0.1124;NSAMP=3288;MSQ=42.72;AC=3288;AN=29246;NFAM=3125
chr7	10326167	103769_1	N	]chr15:48456872]N	1011.34	LOW	SVTYPE=BND;POS=10326167;STRANDS=-+:5;CIPOS=-10,9;CIEND=-10,9;CIPOS95=0,0;CIEND95=0,0;MATEID=103769_2;EVENT=103769;SU=5;PE=0;SR=5;ALG=PROD;AF=0.001299;NSAMP=38;MSQ=20.47;AC=38;AN=29246;NFAM=38
chr7	10354822	391079_1	N	N[chr7:10355407[	920.36	PASS	SVTYPE=BND;POS=10354822;STRANDS=+-:37;CIPOS=-10,9;CIEND=-2,0;CIPOS95=0,0;CIEND95=0,0;MATEID=391079_2;EVENT=391079;SU=37;PE=21;SR=16;ALG=PROD;AF=3.419e-05;NSAMP=1;MSQ=32.81;RECLASSIFIED;AC=1;AN=29246;NFAM=1
chr7	10355407	391079_2	N	]chr7:10354822]N	920.36	PASS	SVTYPE=BND;POS=10354822;STRANDS=+-:37;CIPOS=-2,0;CIEND=-10,9;CIPOS95=0,0;CIEND95=0,0;MATEID=391079_1;EVENT=391079;SECONDARY;SU=37;PE=21;SR=16;ALG=PROD;AF=3.419e-05;NSAMP=1;MSQ=32.81;RECLASSIFIED;AC=1;AN=29246;NFAM=1
chr7	10356046	599152_1	N	N]chr7:10356630]	646.48	PASS	SVTYPE=BND;POS=10356046;STRANDS=++:40;CIPOS=-30,29;CIEND=-24,25;CIPOS95=0,0;CIEND95=0,0;MATEID=599152_2;EVENT=599152;SU=40;PE=31;SR=9;ALG=PROD;AF=3.419e-05;NSAMP=1;MSQ=323.24;AC=1;AN=29246;NFAM=1
chr7	10356062	599151_1	N	[chr7:10356434[N	433.69	LOW	SVTYPE=BND;POS=10356062;STRANDS=--:33;CIPOS=-24,22;CIEND=-28,29;CIPOS95=0,0;CIEND95=0,0;MATEID=599151_2;EVENT=599151;SU=33;PE=15;SR=18;ALG=PROD;AF=3.419e-05;NSAMP=1;MSQ=236.26;AC=1;AN=29246;NFAM=1
chr7	10356434	599151_2	N	[chr7:10356062[N	433.69	LOW	SVTYPE=BND;POS=10356434;STRANDS=--:33;CIPOS=-28,29;CIEND=-24,22;CIPOS95=0,0;CIEND95=0,0;MATEID=599151_1;EVENT=599151;SECONDARY;SU=33;PE=15;SR=18;ALG=PROD;AF=3.419e-05;NSAMP=1;MSQ=236.26;AC=1;AN=29246;NFAM=1
chr7	10356630	599152_2	N	N]chr7:10356046]	646.48	PASS	SVTYPE=BND;POS=10356630;STRANDS=++:40;CIPOS=-24,25;CIEND=-30,29;CIPOS95=0,0;CIEND95=0,0;MATEID=599152_1;EVENT=599152;SECONDARY;SU=40;PE=31;SR=9;ALG=PROD;AF=3.419e-05;NSAMP=1;MSQ=323.24;AC=1;AN=29246;NFAM=1
chr7	10369222	54319_2	N	N]chr2:236416754]	5096.31	LOW	SVTYPE=BND;POS=10369222;STRANDS=++:8;IMPRECISE;CIPOS=-29,28;CIEND=-28,27;CIPOS95=0,0;CIEND95=-1,1;MATEID=54319_1;EVENT=54319;SECONDARY;SU=8;PE=0;SR=8;ALG=PROD;AF=0.005197;NSAMP=147;MSQ=25.45;AC=152;AN=29246;NFAM=141
chr7	10377266	599153_1	N	N]chr7:10500933]	413.48	PASS	SVTYPE=BND;POS=10377266;STRANDS=++:20;CIPOS=-4,4;CIEND=-10,9;CIPOS95=0,0;CIEND95=0,0;MATEID=599153_2;EVENT=599153;SU=20;PE=14;SR=6;ALG=PROD;AF=3.419e-05;NSAMP=1;MSQ=413.48;AC=1;AN=29246;NFAM=1
chr7	10383764	391082	N	<DEL>	527.39	PASS	SVTYPE=DEL;POS=10383764;SVLEN=-11676;END=10395440;STRANDS=+-:26;CIPOS=-10,9;CIEND=-3,1;CIPOS95=0,0;CIEND95=0,0;SU=26;PE=14;SR=12;ALG=PROD;AF=3.419e-05;NSAMP=1;MSQ=527.39;AC=1;AN=29246;NFAM=1
chr7	10393634	391083_1	N	N[chr7:10394122[	656.93	LOW	SVTYPE=BND;POS=10393634;STRANDS=+-:14;CIPOS=-3,1;CIEND=-3,1;CIPOS95=0,0;CIEND95=0,0;MATEID=391083_2;EVENT=391083;SU=14;PE=1;SR=13;ALG=PROD;AF=0.000171;NSAMP=5;MSQ=120;RECLASSIFIED;AC=5;AN=29244;NFAM=5
chr7	10393694	79917_2	N	N[chr4:129115809[	1530.06	LOW	SVTYPE=BND;POS=10393694;STRANDS=-+:21;CIPOS=-9,8;CIEND=-9,8;CIPOS95=0,0;CIEND95=0,0;MATEID=79917_1;EVENT=79917;SECONDARY;SU=21;PE=0;SR=21;ALG=PROD;AF=0.001197;NSAMP=35;MSQ=22.89;AC=35;AN=29246;NFAM=35
chr7	10394122	391083_2	N	]chr7:10393634]N	656.93	LOW	SVTYPE=BND;POS=10393634;STRANDS=+-:14;CIPOS=-3,1;CIEND=-3,1;CIPOS95=0,0;CIEND95=0,0;MATEID=391083_1;EVENT=391083;SECONDARY;SU=14;PE=1;SR=13;ALG=PROD;AF=0.000171;NSAMP=5;MSQ=120;RECLASSIFIED;AC=5;AN=29244;NFAM=5
chr7	10404886	391084	N	<DEL>	367655	PASS	SVTYPE=DEL;POS=10404886;SVLEN=-416;END=10405302;STRANDS=+-:9897;CIPOS=0,0;CIEND=0,0;CIPOS95=0,0;CIEND95=0,0;SU=9897;PE=3477;SR=6420;ALG=PROD;AF=0.01976;NSAMP=571;MSQ=471.81;MEDGQR=3.32;Q10GQR=2.75;AC=578;AN=29246;NFAM=555
chr7	10413438	54320_2	N	[chr2:2782835[N	3201.59	LOW	SVTYPE=BND;POS=10413438;STRANDS=--:4;CIPOS=-9,8;CIEND=-9,8;CIPOS95=0,0;CIEND95=0,0;MATEID=54320_1;EVENT=54320;SECONDARY;SU=4;PE=0;SR=4;ALG=PROD;AF=0.003761;NSAMP=109;MSQ=20.96;AC=110;AN=29246;NFAM=109
chr7	10414554	79918_2	N	N[chr4:130414762[	44.83	LOW	SVTYPE=BND;POS=10414554;STRANDS=-+:4;CIPOS=-9,8;CIEND=-9,8;CIPOS95=0,0;CIEND95=0,0;MATEID=79918_1;EVENT=79918;SECONDARY;SU=4;PE=0;SR=4;ALG=PROD;AF=3.419e-05;NSAMP=1;MSQ=44.83;AC=1;AN=29246;NFAM=1
chr7	10415277	391085_1	N	N[chr7:10415349[	321.2	LOW	SVTYPE=BND;POS=10415277;STRANDS=+-:13;CIPOS=-25,24;CIEND=-25,24;CIPOS95=0,0;CIEND95=0,0;MATEID=391085_2;EVENT=391085;SU=13;PE=0;SR=13;ALG=PROD;AF=6.839e-05;NSAMP=2;MSQ=155.83;RECLASSIFIED;AC=2;AN=29246;NFAM=2
chr7	10415349	391085_2	N	]chr7:10415277]N	321.2	LOW	SVTYPE=BND;POS=10415277;STRANDS=+-:13;CIPOS=-25,24;CIEND=-25,24;CIPOS95=0,0;CIEND95=0,0;MATEID=391085_1;EVENT=391085;SECONDARY;SU=13;PE=0;SR=13;ALG=PROD;AF=6.839e-05;NSAMP=2;MSQ=155.83;RECLASSIFIED;AC=2;AN=29246;NFAM=2
chr7	10428668	391087_1	N	N[chr7:10428759[	5295.5	PASS	SVTYPE=BND;POS=10428668;STRANDS=+-:222;CIPOS=-2,1;CIEND=-2,1;CIPOS95=0,0;CIEND95=0,0;MATEID=391087_2;EVENT=391087;SU=222;PE=0;SR=222;ALG=PROD;AF=0.0004445;NSAMP=13;MSQ=299.24;RECLASSIFIED;AC=13;AN=29246;NFAM=13
chr7	10428759	391087_2	N	]chr7:10428668]N	5295.5	PASS	SVTYPE=BND;POS=10428668;STRANDS=+-:222;CIPOS=-2,1;CIEND=-2,1;CIPOS95=0,0;CIEND95=0,0;MATEID=391087_1;EVENT=391087;SECONDARY;SU=222;PE=0;SR=222;ALG=PROD;AF=0.0004445;NSAMP=13;MSQ=299.24;RECLASSIFIED;AC=13;AN=29246;NFAM=13
chr7	10433155	391088	N	<DEL>	287.61	PASS	SVTYPE=DEL;POS=10433155;SVLEN=-918;END=10434073;STRANDS=+-:15;CIPOS=-10,9;CIEND=-5,2;CIPOS95=0,0;CIEND95=0,0;SU=15;PE=8;SR=7;ALG=PROD;AF=3.419e-05;NSAMP=1;MSQ=287.61;AC=1;AN=29246;NFAM=1
chr7	10436332	391089_1	N	N[chr7:10436637[	1005.09	LOW	SVTYPE=BND;POS=10436332;STRANDS=+-:13;CIPOS=-3,2;CIEND=-3,2;CIPOS95=0,0;CIEND95=0,0;MATEID=391089_2;EVENT=391089;SU=13;PE=2;SR=11;ALG=PROD;AF=0.0002393;NSAMP=7;MSQ=16.86;RECLASSIFIED;AC=7;AN=29246;NFAM=7
chr7	10436637	391089_2	N	]chr7:10436332]N	1005.09	LOW	SVTYPE=BND;POS=10436332;STRANDS=+-:13;CIPOS=-3,2;CIEND=-3,2;CIPOS95=0,0;CIEND95=0,0;MATEID=391089_1;EVENT=391089;SECONDARY;SU=13;PE=2;SR=11;ALG=PROD;AF=0.0002393;NSAMP=7;MSQ=16.86;RECLASSIFIED;AC=7;AN=29246;NFAM=7
chr7	10449614	97901_2	N	N[chr6:125636525[	199.94	LOW	SVTYPE=BND;POS=10449614;STRANDS=-+:4;IMPRECISE;CIPOS=-30,400;CIEND=-534,29;CIPOS95=-30,123;CIEND95=-169,29;MATEID=97901_1;EVENT=97901;SECONDARY;SU=4;PE=4;SR=0;ALG=PROD;AF=0.0003761;NSAMP=11;MSQ=13.49;AC=11;AN=29246;NFAM=11
chr7	10449687	391090_1	N	N[chr7:15555282[	13941.8	LOW	SVTYPE=BND;POS=10449687;STRANDS=+-:6;CIPOS=-6,5;CIEND=-6,5;CIPOS95=0,0;CIEND95=0,0;MATEID=391090_2;EVENT=391090;SU=6;PE=0;SR=6;ALG=PROD;AF=0.008411;NSAMP=237;MSQ=45.96;RECLASSIFIED;AC=246;AN=29246;NFAM=224
chr7	10449708	97900_2	N	[chr6:68522856[N	33711.9	LOW	SVTYPE=BND;POS=10449708;STRANDS=--:106;CIPOS=-6,5;CIEND=-6,5;CIPOS95=0,0;CIEND95=0,0;MATEID=97900_1;EVENT=97900;SECONDARY;SU=106;PE=0;SR=106;ALG=PROD;AF=0.02824;NSAMP=711;MSQ=38.82;AC=826;AN=29246;NFAM=687
chr7	10449729	102868_1	N	[chr13:35484232[N	159714	LOW	SVTYPE=BND;POS=10449729;STRANDS=--:4;CIPOS=-9,8;CIEND=-9,8;CIPOS95=0,0;CIEND95=0,0;MATEID=102868_2;EVENT=102868;SU=4;PE=0;SR=4;ALG=PROD;AF=0.1076;NSAMP=3143;MSQ=32.36;AC=3148;AN=29246;NFAM=3042
chr7	10449729	104031_1	N	[chr15:99797853[N	283271	LOW	SVTYPE=BND;POS=10449729;STRANDS=--:13;CIPOS=-29,28;CIEND=-29,28;CIPOS95=0,0;CIEND95=0,0;MATEID=104031_2;EVENT=104031;SU=13;PE=0;SR=13;ALG=PROD;AF=0.1688;NSAMP=4774;MSQ=36.1;AC=4938;AN=29246;NFAM=4544
chr7	10458446	391092	N	<DEL>	635.54	PASS	SVTYPE=DEL;POS=10458446;SVLEN=-25105;END=10483551;STRANDS=+-:23;CIPOS=-10,9;CIEND=-6,2;CIPOS95=0,0;CIEND95=0,0;SU=23;PE=17;SR=6;ALG=PROD;AF=3.419e-05;NSAMP=1;MSQ=635.54;AC=1;AN=29246;NFAM=1
chr7	10460414	89448_2	N	N]chr5:40581375]	1.03519e+06	LOW	SVTYPE=BND;POS=10460414;STRANDS=++:892;CIPOS=-21,21;CIEND=-21,21;CIPOS95=0,0;CIEND95=0,0;MATEID=89448_1;EVENT=89448;SECONDARY;SU=892;PE=0;SR=892;ALG=PROD;AF=0.2899;NSAMP=8478;MSQ=75.43;AC=8478;AN=29246;NFAM=7963
chr7	10460671	391093_1	N	N[chr7:10461071[	1305.43	LOW	SVTYPE=BND;POS=10460671;STRANDS=+-:12;CIPOS=-10,6;CIEND=-10,9;CIPOS95=0,0;CIEND95=0,0;MATEID=391093_2;EVENT=391093;SU=12;PE=0;SR=12;ALG=PROD;AF=0.0009232;NSAMP=27;MSQ=24.39;RECLASSIFIED;AC=27;AN=29246;NFAM=27
chr7	10461071	391093_2	N	]chr7:10460671]N	1305.43	LOW	SVTYPE=BND;POS=10460671;STRANDS=+-:12;CIPOS=-10,9;CIEND=-10,6;CIPOS95=0,0;CIEND95=0,0;MATEID=391093_1;EVENT=391093;SECONDARY;SU=12;PE=0;SR=12;ALG=PROD;AF=0.0009232;NSAMP=27;MSQ=24.39;RECLASSIFIED;AC=27;AN=29246;NFAM=27
chr7	10464682	102136_1	N	]chr12:11502648]N	412026	LOW	SVTYPE=BND;POS=10464682;STRANDS=-+:24;CIPOS=-9,8;CIEND=-9,8;CIPOS95=0,0;CIEND95=0,0;MATEID=102136_2;EVENT=102136;SU=24;PE=0;SR=24;ALG=PROD;AF=0.2098;NSAMP=6128;MSQ=44.76;AC=6137;AN=29246;NFAM=5876
chr7	10464689	391094	N	<DEL:ME:Retroposon|SVA|SVA_F>	1.10908e+07	PASS	SVTYPE=MEI;POS=10464689;SVLEN=-1817;END=10466506;STRANDS=+-:388786;CIPOS=0,0;CIEND=0,0;CIPOS95=0,0;CIEND95=0,0;SU=388786;PE=256394;SR=132392;AF=0.4417;NSAMP=9769;MSQ=718.79;MEDGQR=9.78;Q10GQR=4.64;AC=12918;AN=29246;NFAM=9180
chr7	10465454	14285_2	N	N]chr1:155700634]	634.29	LOW	SVTYPE=BND;POS=10465454;STRANDS=++:4;IMPRECISE;CIPOS=-10,718;CIEND=-10,519;CIPOS95=-1,251;CIEND95=-2,133;MATEID=14285_1;EVENT=14285;SECONDARY;SU=4;PE=4;SR=0;ALG=PROD;AF=0.0003081;NSAMP=9;MSQ=11.03;AC=9;AN=29214;NFAM=9
chr7	10465463	69602_2	N	N]chr3:133784927]	454.25	LOW	SVTYPE=BND;POS=10465463;STRANDS=++:5;IMPRECISE;CIPOS=-10,460;CIEND=-10,437;CIPOS95=-1,153;CIEND95=-1,138;MATEID=69602_1;EVENT=69602;SECONDARY;SU=5;PE=5;SR=0;ALG=PROD;AF=3.421e-05;NSAMP=1;MSQ=71.89;AC=1;AN=29234;NFAM=1
chr7	10469868	526372	N	<DUP>	48.43	PASS	SVTYPE=DUP;POS=10469868;SVLEN=779093;END=11248961;STRANDS=-+:8;CIPOS=-9,5;CIEND=-8,8;CIPOS95=0,0;CIEND95=0,0;SU=8;PE=4;SR=4;ALG=PROD;AF=3.419e-05;NSAMP=1;MSQ=47.61;AC=1;AN=29246;NFAM=1
chr7	10475442	599154_1	N	[chr7:10549322[N	988.19	PASS	SVTYPE=BND;POS=10475442;STRANDS=--:46;CIPOS=-2,0;CIEND=-10,9;CIPOS95=0,0;CIEND95=0,0;MATEID=599154_2;EVENT=599154;SU=46;PE=26;SR=20;ALG=PROD;AF=3.419e-05;NSAMP=1;MSQ=986.15;AC=1;AN=29246;NFAM=1
chr7	10482153	69603_2	N	[chr3:186809559[N	26.87	LOW	SVTYPE=BND;POS=10482153;STRANDS=--:4;CIPOS=-9,8;CIEND=-9,8;CIPOS95=0,0;CIEND95=0,0;MATEID=69603_1;EVENT=69603;SECONDARY;SU=4;PE=0;SR=4;ALG=PROD;AF=3.419e-05;NSAMP=1;MSQ=26.87;AC=1;AN=29246;NFAM=1
chr7	10482806	391095	N	<DEL>	275.78	PASS	SVTYPE=DEL;POS=10482806;SVLEN=-1964;END=10484770;STRANDS=+-:11;CIPOS=-10,9;CIEND=-7,3;CIPOS95=0,0;CIEND95=0,0;SU=11;PE=5;SR=6;ALG=PROD;AF=3.419e-05;NSAMP=1;MSQ=275.78;AC=1;AN=29246;NFAM=1
chr7	10488641	391096	N	<DEL>	826.17	PASS	SVTYPE=DEL;POS=10488641;SVLEN=-90170;END=10578811;STRANDS=+-:36;CIPOS=-29,20;CIEND=-26,23;CIPOS95=0,0;CIEND95=0,0;SU=36;PE=22;SR=14;ALG=PROD;AF=6.839e-05;NSAMP=2;MSQ=410.57;AC=2;AN=29246;NFAM=2
chr7	10499551	391100_1	N	N[chr7:10499798[	52.81	LOW	SVTYPE=BND;POS=10499551;STRANDS=+-:4;CIPOS=-9,8;CIEND=-9,8;CIPOS95=0,0;CIEND95=0,0;MATEID=391100_2;EVENT=391100;SU=4;PE=0;SR=4;ALG=PROD;AF=6.839e-05;NSAMP=2;MSQ=23.86;RECLASSIFIED;AC=2;AN=29246;NFAM=2
chr7	10499798	391100_2	N	]chr7:10499551]N	52.81	LOW	SVTYPE=BND;POS=10499551;STRANDS=+-:4;CIPOS=-9,8;CIEND=-9,8;CIPOS95=0,0;CIEND95=0,0;MATEID=391100_1;EVENT=391100;SECONDARY;SU=4;PE=0;SR=4;ALG=PROD;AF=6.839e-05;NSAMP=2;MSQ=23.86;RECLASSIFIED;AC=2;AN=29246;NFAM=2
chr7	10499859	526373	N	<DUP>	2793.61	PASS	SVTYPE=DUP;POS=10499859;SVLEN=79759;END=10579618;STRANDS=-+:242;CIPOS=-4,1;CIEND=-3,3;CIPOS95=0,0;CIEND95=0,0;SU=242;PE=159;SR=83;ALG=PROD;AF=0.0002052;NSAMP=4;MSQ=327.2;AC=6;AN=29246;NFAM=4
chr7	10500933	599153_2	N	N]chr7:10377266]	413.48	PASS	SVTYPE=BND;POS=10500933;STRANDS=++:20;CIPOS=-10,9;CIEND=-4,4;CIPOS95=0,0;CIEND95=0,0;MATEID=599153_1;EVENT=599153;SECONDARY;SU=20;PE=14;SR=6;ALG=PROD;AF=3.419e-05;NSAMP=1;MSQ=413.48;AC=1;AN=29246;NFAM=1
chr7	10501508	391101_1	N	N[chr7:10501602[	158.68	LOW	SVTYPE=BND;POS=10501508;STRANDS=+-:4;CIPOS=-9,8;CIEND=-9,8;CIPOS95=0,0;CIEND95=0,0;MATEID=391101_2;EVENT=391101;SU=4;PE=0;SR=4;ALG=PROD;AF=6.839e-05;NSAMP=2;MSQ=79.34;RECLASSIFIED;AC=2;AN=29246;NFAM=2
chr7	10501602	391101_2	N	]chr7:10501508]N	158.68	LOW	SVTYPE=BND;POS=10501508;STRANDS=+-:4;CIPOS=-9,8;CIEND=-9,8;CIPOS95=0,0;CIEND95=0,0;MATEID=391101_1;EVENT=391101;SECONDARY;SU=4;PE=0;SR=4;ALG=PROD;AF=6.839e-05;NSAMP=2;MSQ=79.34;RECLASSIFIED;AC=2;AN=29246;NFAM=2
chr7	10501961	391102	N	<DEL>	152.79	PASS	SVTYPE=DEL;POS=10501961;SVLEN=-246083;END=10748044;STRANDS=+-:8;IMPRECISE;CIPOS=-10,308;CIEND=-320,9;CIPOS95=-2,87;CIEND95=-85,2;SU=8;PE=8;SR=0;ALG=PROD;AF=3.419e-05;NSAMP=1;MSQ=152.79;AC=1;AN=29246;NFAM=1
chr7	10503923	391074_2	N	]chr7:10271206]N	772.53	PASS	SVTYPE=BND;POS=10271206;STRANDS=+-:28;IMPRECISE;CIPOS=-30,26;CIEND=-30,29;CIPOS95=-1,1;CIEND95=-1,1;MATEID=391074_1;EVENT=391074;SECONDARY;SU=28;PE=25;SR=3;ALG=PROD;AF=0.0001026;NSAMP=3;MSQ=257.51;RECLASSIFIED;AC=3;AN=29246;NFAM=3
chr7	10504368	526371_2	N	N[chr7:10273620[	12.17	LOW	SVTYPE=BND;POS=10273620;STRANDS=-+:4;IMPRECISE;CIPOS=-10,376;CIEND=-370,9;CIPOS95=-2,127;CIEND95=-126,2;MATEID=526371_1;EVENT=526371;SECONDARY;SU=4;PE=4;SR=0;ALG=PROD;AF=3.419e-05;NSAMP=1;MSQ=11.23;RECLASSIFIED;AC=1;AN=29246;NFAM=1
chr7	10506066	391103	N	<DEL>	75.15	PASS	SVTYPE=DEL;POS=10506066;SVLEN=-20365;END=10526431;STRANDS=+-:5;IMPRECISE;CIPOS=-10,420;CIEND=-575,9;CIPOS95=-2,105;CIEND95=-167,1;SU=5;PE=5;SR=0;ALG=PROD;AF=6.839e-05;NSAMP=2;MSQ=34.38;AC=2;AN=29246;NFAM=1
chr7	10506286	599156_1	N	N]chr7:10806705]	98.75	LOW	SVTYPE=BND;POS=10506286;STRANDS=++:4;IMPRECISE;CIPOS=-10,469;CIEND=-10,610;CIPOS95=-2,111;CIEND95=-2,125;MATEID=599156_2;EVENT=599156;SU=4;PE=4;SR=0;ALG=PROD;AF=3.419e-05;NSAMP=1;MSQ=98.75;AC=1;AN=29246;NFAM=1
chr7	10506796	599155_1	N	[chr7:10806203[N	113.78	LOW	SVTYPE=BND;POS=10506796;STRANDS=--:6;IMPRECISE;CIPOS=-334,9;CIEND=-649,9;CIPOS95=-73,3;CIEND95=-114,2;MATEID=599155_2;EVENT=599155;SU=6;PE=6;SR=0;ALG=PROD;AF=3.419e-05;NSAMP=1;MSQ=113.78;AC=1;AN=29246;NFAM=1
chr7	10507447	526374_1	N	]chr7:10630223]N	404.64	LOW	SVTYPE=BND;POS=10507447;STRANDS=-+:55;IMPRECISE;CIPOS=-235,26;CIEND=-24,280;CIPOS95=-12,12;CIEND95=-18,18;MATEID=526374_2;EVENT=526374;SU=55;PE=55;SR=0;ALG=PROD;AF=0.0001368;NSAMP=4;MSQ=44.68;RECLASSIFIED;AC=4;AN=29246;NFAM=4
chr7	10515461	106117_1	N	N[chr21:20162510[	44.9	LOW	SVTYPE=BND;POS=10515461;STRANDS=+-:7;IMPRECISE;CIPOS=-10,9;CIEND=-10,4;CIPOS95=-1,1;CIEND95=-1,0;MATEID=106117_2;EVENT=106117;SU=7;PE=4;SR=3;ALG=PROD;AF=3.419e-05;NSAMP=1;MSQ=44.9;AC=1;AN=29246;NFAM=1
chr7	10516359	391105_1	N	N[chr7:10516451[	11039.4	LOW	SVTYPE=BND;POS=10516359;STRANDS=+-:352;CIPOS=-2,1;CIEND=-2,1;CIPOS95=0,0;CIEND95=0,0;MATEID=391105_2;EVENT=391105;SU=352;PE=2;SR=350;ALG=PROD;AF=0.001299;NSAMP=38;MSQ=231.24;RECLASSIFIED;AC=38;AN=29246;NFAM=36
chr7	10516451	391105_2	N	]chr7:10516359]N	11039.4	LOW	SVTYPE=BND;POS=10516359;STRANDS=+-:352;CIPOS=-2,1;CIEND=-2,1;CIPOS95=0,0;CIEND95=0,0;MATEID=391105_1;EVENT=391105;SECONDARY;SU=352;PE=2;SR=350;ALG=PROD;AF=0.001299;NSAMP=38;MSQ=231.24;RECLASSIFIED;AC=38;AN=29246;NFAM=36
chr7	10517120	526375_1	N	]chr7:10528304]N	143.51	LOW	SVTYPE=BND;POS=10517120;STRANDS=-+:47;IMPRECISE;CIPOS=-358,14;CIEND=-36,232;CIPOS95=-39,14;CIEND95=-10,10;MATEID=526375_2;EVENT=526375;SU=47;PE=47;SR=0;ALG=PROD;AF=0.0003077;NSAMP=9;MSQ=14.93;RECLASSIFIED;AC=9;AN=29246;NFAM=9
chr7	10517335	391106_1	N	N[chr7:10528380[	236.79	LOW	SVTYPE=BND;POS=10517335;STRANDS=+-:58;IMPRECISE;CIPOS=-12,458;CIEND=-248,30;CIPOS95=-12,54;CIEND95=-12,12;MATEID=391106_2;EVENT=391106;SU=58;PE=58;SR=0;ALG=PROD;AF=0.0003761;NSAMP=11;MSQ=19.01;RECLASSIFIED;AC=11;AN=29246;NFAM=11
chr7	10523194	391107	N	<DEL>	639.51	PASS	SVTYPE=DEL;POS=10523194;SVLEN=-172;END=10523366;STRANDS=+-:19;CIPOS=-24,23;CIEND=-24,23;CIPOS95=0,0;CIEND95=0,0;SU=19;PE=1;SR=18;ALG=PROD;AF=6.839e-05;NSAMP=2;MSQ=317.67;AC=2;AN=29246;NFAM=2
chr7	10526490	391108_1	N	N[chr7:10626801[	2130.26	PASS	SVTYPE=BND;POS=10526490;STRANDS=+-:117;CIPOS=-6,9;CIEND=-10,6;CIPOS95=0,0;CIEND95=0,0;MATEID=391108_2;EVENT=391108;SU=117;PE=92;SR=25;ALG=PROD;AF=0.000171;NSAMP=5;MSQ=290.25;RECLASSIFIED;AC=5;AN=29246;NFAM=5
chr7	10528304	526375_2	N	N[chr7:10517120[	143.51	LOW	SVTYPE=BND;POS=10517120;STRANDS=-+:47;IMPRECISE;CIPOS=-36,232;CIEND=-358,14;CIPOS95=-10,10;CIEND95=-39,14;MATEID=526375_1;EVENT=526375;SECONDARY;SU=47;PE=47;SR=0;ALG=PROD;AF=0.0003077;NSAMP=9;MSQ=14.93;RECLASSIFIED;AC=9;AN=29246;NFAM=9
chr7	10528380	391106_2	N	]chr7:10517335]N	236.79	LOW	SVTYPE=BND;POS=10517335;STRANDS=+-:58;IMPRECISE;CIPOS=-248,30;CIEND=-12,458;CIPOS95=-12,12;CIEND95=-12,54;MATEID=391106_1;EVENT=391106;SECONDARY;SU=58;PE=58;SR=0;ALG=PROD;AF=0.0003761;NSAMP=11;MSQ=19.01;RECLASSIFIED;AC=11;AN=29246;NFAM=11
chr7	10542195	391111_1	N	N[chr7:10542778[	4433.19	PASS	SVTYPE=BND;POS=10542195;STRANDS=+-:154;CIPOS=-10,9;CIEND=-10,9;CIPOS95=0,0;CIEND95=0,0;MATEID=391111_2;EVENT=391111;SU=154;PE=76;SR=78;ALG=PROD;AF=0.0002735;NSAMP=8;MSQ=364.86;RECLASSIFIED;AC=8;AN=29246;NFAM=8
chr7	10542471	54321_2	N	N[chr2:180632501[	124564	LOW	SVTYPE=BND;POS=10542471;STRANDS=-+:5;CIPOS=-10,9;CIEND=-10,9;CIPOS95=0,0;CIEND95=0,0;MATEID=54321_1;EVENT=54321;SECONDARY;SU=5;PE=0;SR=5;ALG=PROD;AF=0.08124;NSAMP=2376;MSQ=32.78;AC=2376;AN=29246;NFAM=2306
chr7	10542778	391111_2	N	]chr7:10542195]N	4433.19	PASS	SVTYPE=BND;POS=10542195;STRANDS=+-:154;CIPOS=-10,9;CIEND=-10,9;CIPOS95=0,0;CIEND95=0,0;MATEID=391111_1;EVENT=391111;SECONDARY;SU=154;PE=76;SR=78;ALG=PROD;AF=0.0002735;NSAMP=8;MSQ=364.86;RECLASSIFIED;AC=8;AN=29246;NFAM=8
chr7	10543180	599157_1	N	N]chr7:10544251]	428.55	PASS	SVTYPE=BND;POS=10543180;STRANDS=++:23;CIPOS=-2,1;CIEND=-2,1;CIPOS95=0,0;CIEND95=0,0;MATEID=599157_2;EVENT=599157;SU=23;PE=8;SR=15;ALG=PROD;AF=3.419e-05;NSAMP=1;MSQ=428.51;AC=1;AN=29246;NFAM=1
chr7	10544113	599158_1	N	[chr7:10544259[N	501.41	PASS	SVTYPE=BND;POS=10544113;STRANDS=--:26;CIPOS=-2,0;CIEND=-7,9;CIPOS95=0,0;CIEND95=0,0;MATEID=599158_2;EVENT=599158;SU=26;PE=12;SR=14;ALG=PROD;AF=3.419e-05;NSAMP=1;MSQ=497.46;AC=1;AN=29246;NFAM=1
chr7	10544251	599157_2	N	N]chr7:10543180]	428.55	PASS	SVTYPE=BND;POS=10544251;STRANDS=++:23;CIPOS=-2,1;CIEND=-2,1;CIPOS95=0,0;CIEND95=0,0;MATEID=599157_1;EVENT=599157;SECONDARY;SU=23;PE=8;SR=15;ALG=PROD;AF=3.419e-05;NSAMP=1;MSQ=428.51;AC=1;AN=29246;NFAM=1
chr7	10544259	599158_2	N	[chr7:10544113[N	501.41	PASS	SVTYPE=BND;POS=10544259;STRANDS=--:26;CIPOS=-7,9;CIEND=-2,0;CIPOS95=0,0;CIEND95=0,0;MATEID=599158_1;EVENT=599158;SECONDARY;SU=26;PE=12;SR=14;ALG=PROD;AF=3.419e-05;NSAMP=1;MSQ=497.46;AC=1;AN=29246;NFAM=1
chr7	10549322	599154_2	N	[chr7:10475442[N	988.19	PASS	SVTYPE=BND;POS=10549322;STRANDS=--:46;CIPOS=-10,9;CIEND=-2,0;CIPOS95=0,0;CIEND95=0,0;MATEID=599154_1;EVENT=599154;SECONDARY;SU=46;PE=26;SR=20;ALG=PROD;AF=3.419e-05;NSAMP=1;MSQ=986.15;AC=1;AN=29246;NFAM=1
chr7	10554302	391113	N	<DEL>	732.15	PASS	SVTYPE=DEL;POS=10554302;SVLEN=-608;END=10554910;STRANDS=+-:45;CIPOS=-22,21;CIEND=-20,23;CIPOS95=0,0;CIEND95=0,0;SU=45;PE=24;SR=21;ALG=PROD;AF=0.0001026;NSAMP=3;MSQ=236.68;AC=3;AN=29242;NFAM=3
chr7	10565292	526376	N	<DUP>	178.81	PASS	SVTYPE=DUP;POS=10565292;SVLEN=225;END=10565517;STRANDS=-+:8;CIPOS=-10,9;CIEND=-10,9;CIPOS95=0,0;CIEND95=0,0;SU=8;PE=0;SR=8;ALG=PROD;AF=3.421e-05;NSAMP=1;MSQ=108.11;AC=1;AN=29232;NFAM=1
chr7	10566363	391115	N	<DEL>	719.45	PASS	SVTYPE=DEL;POS=10566363;SVLEN=-22623;END=10588986;STRANDS=+-:28;CIPOS=-2,1;CIEND=-9,9;CIPOS95=0,0;CIEND95=0,0;SU=28;PE=15;SR=13;ALG=PROD;AF=3.419e-05;NSAMP=1;MSQ=719.45;AC=1;AN=29246;NFAM=1
chr7	10574607	391116_1	N	N[chr7:10577729[	11832.7	PASS	SVTYPE=BND;POS=10574607;STRANDS=+-:488;CIPOS=-1,2;CIEND=-2,2;CIPOS95=0,0;CIEND95=0,0;MATEID=391116_2;EVENT=391116;SU=488;PE=267;SR=221;ALG=PROD;AF=0.0003761;NSAMP=9;MSQ=833.55;RECLASSIFIED;AC=11;AN=29246;NFAM=9
chr7	10577729	391116_2	N	]chr7:10574607]N	11832.7	PASS	SVTYPE=BND;POS=10574607;STRANDS=+-:488;CIPOS=-2,2;CIEND=-1,2;CIPOS95=0,0;CIEND95=0,0;MATEID=391116_1;EVENT=391116;SECONDARY;SU=488;PE=267;SR=221;ALG=PROD;AF=0.0003761;NSAMP=9;MSQ=833.55;RECLASSIFIED;AC=11;AN=29246;NFAM=9
chr7	10577981	526377_1	N	]chr7:10578282]N	337.52	LOW	SVTYPE=BND;POS=10577981;STRANDS=-+:11;CIPOS=-4,2;CIEND=-10,2;CIPOS95=0,0;CIEND95=0,0;MATEID=526377_2;EVENT=526377;SU=11;PE=2;SR=9;ALG=PROD;AF=0.0001368;NSAMP=4;MSQ=63.98;RECLASSIFIED;AC=4;AN=29246;NFAM=4
chr7	10578282	526377_2	N	N[chr7:10577981[	337.52	LOW	SVTYPE=BND;POS=10577981;STRANDS=-+:11;CIPOS=-10,2;CIEND=-4,2;CIPOS95=0,0;CIEND95=0,0;MATEID=526377_1;EVENT=526377;SECONDARY;SU=11;PE=2;SR=9;ALG=PROD;AF=0.0001368;NSAMP=4;MSQ=63.98;RECLASSIFIED;AC=4;AN=29246;NFAM=4
chr7	10579972	391117_1	N	N[chr7:10580222[	55.84	LOW	SVTYPE=BND;POS=10579972;STRANDS=+-:4;IMPRECISE;CIPOS=-9,8;CIEND=-7,9;CIPOS95=0,0;CIEND95=0,3;MATEID=391117_2;EVENT=391117;SU=4;PE=0;SR=4;ALG=PROD;AF=0.0001026;NSAMP=3;MSQ=13.59;RECLASSIFIED;AC=3;AN=29246;NFAM=3
chr7	10580222	391117_2	N	]chr7:10579972]N	55.84	LOW	SVTYPE=BND;POS=10579972;STRANDS=+-:4;IMPRECISE;CIPOS=-7,9;CIEND=-9,8;CIPOS95=0,3;CIEND95=0,0;MATEID=391117_1;EVENT=391117;SECONDARY;SU=4;PE=0;SR=4;ALG=PROD;AF=0.0001026;NSAMP=3;MSQ=13.59;RECLASSIFIED;AC=3;AN=29246;NFAM=3
chr7	10580402	14286_2	N	N[chr1:154174369[	1235.92	LOW	SVTYPE=BND;POS=10580402;STRANDS=-+:4;CIPOS=-9,8;CIEND=-9,8;CIPOS95=0,0;CIEND95=0,0;MATEID=14286_1;EVENT=14286;SECONDARY;SU=4;PE=0;SR=4;ALG=PROD;AF=0.001539;NSAMP=45;MSQ=14.59;AC=45;AN=29246;NFAM=45
chr7	10603684	391119	N	<DEL>	722.39	PASS	SVTYPE=DEL;POS=10603684;SVLEN=-33106;END=10636790;STRANDS=+-:31;CIPOS=-10,9;CIEND=-2,0;CIPOS95=0,0;CIEND95=0,0;SU=31;PE=17;SR=14;ALG=PROD;AF=3.419e-05;NSAMP=1;MSQ=722.39;AC=1;AN=29246;NFAM=1
chr7	10616831	391121	N	<DEL>	425.58	PASS	SVTYPE=DEL;POS=10616831;SVLEN=-10486;END=10627317;STRANDS=+-:14;IMPRECISE;CIPOS=-5,9;CIEND=-10,9;CIPOS95=-1,1;CIEND95=-1,0;SU=14;PE=11;SR=3;ALG=PROD;AF=3.419e-05;NSAMP=1;MSQ=425.57;AC=1;AN=29246;NFAM=1
chr7	10620146	391122	N	<DEL>	269.77	PASS	SVTYPE=DEL;POS=10620146;SVLEN=-19456;END=10639602;STRANDS=+-:11;CIPOS=-6,7;CIEND=-9,3;CIPOS95=0,0;CIEND95=0,0;SU=11;PE=7;SR=4;ALG=PROD;AF=3.419e-05;NSAMP=1;MSQ=269.77;AC=1;AN=29246;NFAM=1
chr7	10621996	102101_1	N	N]chr12:4624825]	782357	LOW	SVTYPE=BND;POS=10621996;STRANDS=++:58;CIPOS=-9,7;CIEND=-9,8;CIPOS95=0,0;CIEND95=0,0;MATEID=102101_2;EVENT=102101;SU=58;PE=0;SR=58;ALG=PROD;AF=0.2568;NSAMP=7436;MSQ=60.24;AC=7511;AN=29246;NFAM=6968
chr7	10622261	391123	N	<DEL>	698.22	PASS	SVTYPE=DEL;POS=10622261;SVLEN=-2833;END=10625094;STRANDS=+-:31;CIPOS=-25,25;CIEND=-24,22;CIPOS95=0,0;CIEND95=0,0;SU=31;PE=16;SR=15;ALG=PROD;AF=6.839e-05;NSAMP=2;MSQ=349.11;AC=2;AN=29246;NFAM=1
chr7	10622865	106998_1	N	]chr8:108097946]N	73.98	LOW	SVTYPE=BND;POS=10622865;STRANDS=-+:5;IMPRECISE;CIPOS=-550,29;CIEND=-30,754;CIPOS95=-100,29;CIEND95=-30,170;MATEID=106998_2;EVENT=106998;SU=5;PE=5;SR=0;ALG=PROD;AF=6.839e-05;NSAMP=2;MSQ=35.98;AC=2;AN=29246;NFAM=2
chr7	10622866	97903_2	N	]chr6:50192725]N	1657.22	LOW	SVTYPE=BND;POS=10622866;STRANDS=+-:32;IMPRECISE;CIPOS=-552,72;CIEND=-50,724;CIPOS95=-103,72;CIEND95=-50,146;MATEID=97903_1;EVENT=97903;SECONDARY;SU=32;PE=32;SR=0;ALG=SUM;AF=0.001573;NSAMP=46;MSQ=32.94;AC=46;AN=29246;NFAM=46
chr7	10622877	104793_1	N	]chr17:45365805]N	139.1	LOW	SVTYPE=BND;POS=10622877;STRANDS=-+:6;IMPRECISE;CIPOS=-507,9;CIEND=-10,571;CIPOS95=-98,2;CIEND95=-2,124;MATEID=104793_2;EVENT=104793;SU=6;PE=6;SR=0;ALG=PROD;AF=3.419e-05;NSAMP=1;MSQ=4.64;AC=1;AN=29246;NFAM=1
chr7	10622895	104569_1	N	]chr17:3699970]N	561.46	LOW	SVTYPE=BND;POS=10622895;STRANDS=-+:4;IMPRECISE;CIPOS=-297,9;CIEND=-10,550;CIPOS95=-88,2;CIEND95=-1,179;MATEID=104569_2;EVENT=104569;SU=4;PE=4;SR=0;ALG=PROD;AF=0.000718;NSAMP=21;MSQ=15;AC=21;AN=29246;NFAM=21
chr7	10622905	106958_1	N	N]chr8:100976146]	213.2	LOW	SVTYPE=BND;POS=10622905;STRANDS=++:10;IMPRECISE;CIPOS=-30,739;CIEND=-30,556;CIPOS95=-30,120;CIEND95=-30,76;MATEID=106958_2;EVENT=106958;SU=10;PE=10;SR=0;ALG=PROD;AF=0.0002052;NSAMP=6;MSQ=29.71;AC=6;AN=29246;NFAM=6
chr7	10622906	599159_1	N	[chr7:104603069[N	49.26	LOW	SVTYPE=BND;POS=10622906;STRANDS=--:4;IMPRECISE;CIPOS=-348,9;CIEND=-473,6;CIPOS95=-108,2;CIEND95=-164,0;MATEID=599159_2;EVENT=599159;SU=4;PE=4;SR=0;ALG=PROD;AF=0.0001026;NSAMP=3;MSQ=16.19;AC=3;AN=29246;NFAM=3
chr7	10622909	102566_1	N	]chr12:97950843]N	163.08	LOW	SVTYPE=BND;POS=10622909;STRANDS=-+:10;IMPRECISE;CIPOS=-359,49;CIEND=-33,529;CIPOS95=-85,49;CIEND95=-33,139;MATEID=102566_2;EVENT=102566;SU=10;PE=10;SR=0;ALG=PROD;AF=0.0002052;NSAMP=6;MSQ=23.98;AC=6;AN=29246;NFAM=6
chr7	10622911	101931_1	N	N[chr11:104190681[	79.68	LOW	SVTYPE=BND;POS=10622911;STRANDS=+-:5;IMPRECISE;CIPOS=-50,488;CIEND=-401,49;CIPOS95=-50,154;CIEND95=-103,49;MATEID=101931_2;EVENT=101931;SU=5;PE=5;SR=0;ALG=PROD;AF=0.0001026;NSAMP=3;MSQ=23.98;AC=3;AN=29246;NFAM=3
chr7	10622917	107840_1	N	N[chrX:1048753[	697.05	LOW	SVTYPE=BND;POS=10622917;STRANDS=+-:30;IMPRECISE;CIPOS=-14,430;CIEND=-200,29;CIPOS95=-14,75;CIEND95=-16,16;MATEID=107840_2;EVENT=107840;SU=30;PE=30;SR=0;ALG=PROD;AF=0.0005813;NSAMP=17;MSQ=35.07;AC=17;AN=29246;NFAM=17
chr7	10622924	103566_1	N	N[chr14:92251004[	57225.2	LOW	SVTYPE=BND;POS=10622924;STRANDS=+-:2340;IMPRECISE;CIPOS=-10,229;CIEND=-51,6;CIPOS95=-10,11;CIEND95=-2,2;MATEID=103566_2;EVENT=103566;SU=2340;PE=2340;SR=0;ALG=PROD;AF=0.02291;NSAMP=670;MSQ=45.31;AC=670;AN=29246;NFAM=657
chr7	10622949	54322_2	N	[chr2:233927741[N	55.42	LOW	SVTYPE=BND;POS=10622949;STRANDS=--:4;IMPRECISE;CIPOS=-409,9;CIEND=-575,9;CIPOS95=-131,2;CIEND95=-194,1;MATEID=54322_1;EVENT=54322;SECONDARY;SU=4;PE=4;SR=0;ALG=PROD;AF=0.0001026;NSAMP=3;MSQ=18.47;AC=3;AN=29246;NFAM=3
chr7	10626237	526379	N	<DUP>	76.06	PASS	SVTYPE=DUP;POS=10626237;SVLEN=31341;END=10657578;STRANDS=-+:9;CIPOS=-9,5;CIEND=-10,9;CIPOS95=0,0;CIEND95=0,0;SU=9;PE=5;SR=4;ALG=PROD;AF=3.419e-05;NSAMP=1;MSQ=75.52;AC=1;AN=29246;NFAM=1
chr7	10626801	391108_2	N	]chr7:10526490]N	2130.26	PASS	SVTYPE=BND;POS=10526490;STRANDS=+-:117;CIPOS=-10,6;CIEND=-6,9;CIPOS95=0,0;CIEND95=0,0;MATEID=391108_1;EVENT=391108;SECONDARY;SU=117;PE=92;SR=25;ALG=PROD;AF=0.000171;NSAMP=5;MSQ=290.25;RECLASSIFIED;AC=5;AN=29246;NFAM=5
chr7	10630223	526374_2	N	N[chr7:10507447[	404.64	LOW	SVTYPE=BND;POS=10507447;STRANDS=-+:55;IMPRECISE;CIPOS=-24,280;CIEND=-235,26;CIPOS95=-18,18;CIEND95=-12,12;MATEID=526374_1;EVENT=526374;SECONDARY;SU=55;PE=55;SR=0;ALG=PROD;AF=0.0001368;NSAMP=4;MSQ=44.68;RECLASSIFIED;AC=4;AN=29246;NFAM=4
chr7	10631663	391124_1	N	N[chr7:10632055[	456.33	LOW	SVTYPE=BND;POS=10631663;STRANDS=+-:12;CIPOS=-25,24;CIEND=-25,24;CIPOS95=0,0;CIEND95=0,0;MATEID=391124_2;EVENT=391124;SU=12;PE=0;SR=12;ALG=PROD;AF=0.0004103;NSAMP=12;MSQ=21.6;RECLASSIFIED;AC=12;AN=29246;NFAM=12
chr7	10632055	391124_2	N	]chr7:10631663]N	456.33	LOW	SVTYPE=BND;POS=10631663;STRANDS=+-:12;CIPOS=-25,24;CIEND=-25,24;CIPOS95=0,0;CIEND95=0,0;MATEID=391124_1;EVENT=391124;SECONDARY;SU=12;PE=0;SR=12;ALG=PROD;AF=0.0004103;NSAMP=12;MSQ=21.6;RECLASSIFIED;AC=12;AN=29246;NFAM=12
chr7	10633559	526380	N	<DUP>	261.42	PASS	SVTYPE=DUP;POS=10633559;SVLEN=56389;END=10689948;STRANDS=-+:23;CIPOS=-7,4;CIEND=-4,7;CIPOS95=0,0;CIEND95=0,0;SU=23;PE=19;SR=4;ALG=PROD;AF=3.419e-05;NSAMP=1;MSQ=254.21;AC=1;AN=29246;NFAM=1
chr7	10640922	391125	N	<DEL>	698.77	PASS	SVTYPE=DEL;POS=10640922;SVLEN=-54;END=10640976;STRANDS=+-:25;CIPOS=-10,9;CIEND=-10,9;CIPOS95=0,0;CIEND95=0,0;SU=25;PE=1;SR=24;ALG=PROD;AF=0.0001368;NSAMP=4;MSQ=173.08;AC=4;AN=29246;NFAM=4
chr7	10650782	391126_1	N	N[chr7:10650896[	13205.8	LOW	SVTYPE=BND;POS=10650782;STRANDS=+-:544;CIPOS=-1,1;CIEND=-1,1;CIPOS95=0,0;CIEND95=0,0;MATEID=391126_2;EVENT=391126;SU=544;PE=5;SR=539;ALG=PROD;AF=0.002017;NSAMP=59;MSQ=175.89;RECLASSIFIED;AC=59;AN=29246;NFAM=59
chr7	10650896	391126_2	N	]chr7:10650782]N	13205.8	LOW	SVTYPE=BND;POS=10650782;STRANDS=+-:544;CIPOS=-1,1;CIEND=-1,1;CIPOS95=0,0;CIEND95=0,0;MATEID=391126_1;EVENT=391126;SECONDARY;SU=544;PE=5;SR=539;ALG=PROD;AF=0.002017;NSAMP=59;MSQ=175.89;RECLASSIFIED;AC=59;AN=29246;NFAM=59
chr7	10659987	526382	N	<DUP>	374.22	PASS	SVTYPE=DUP;POS=10659987;SVLEN=10349;END=10670336;STRANDS=-+:39;CIPOS=-22,21;CIEND=-24,24;CIPOS95=0,0;CIEND95=0,0;SU=39;PE=19;SR=20;ALG=PROD;AF=3.419e-05;NSAMP=1;MSQ=150.97;AC=1;AN=29246;NFAM=1
chr7	10668644	391127_1	N	N[chr7:19950785[	3122.69	LOW	SVTYPE=BND;POS=10668644;STRANDS=+-:165;IMPRECISE;CIPOS=-24,180;CIEND=-240,14;CIPOS95=-7,7;CIEND95=-6,6;MATEID=391127_2;EVENT=391127;SU=165;PE=165;SR=0;ALG=PROD;AF=0.0007864;NSAMP=23;MSQ=117.33;RECLASSIFIED;AC=23;AN=29246;NFAM=23
chr7	10668800	599072_2	N	N]chr7:7543885]	1.87038e+06	LOW	SVTYPE=BND;POS=10668800;STRANDS=++:8170;CIPOS=0,0;CIEND=0,0;CIPOS95=0,0;CIEND95=0,0;MATEID=599072_1;EVENT=599072;SECONDARY;SU=8170;PE=288;SR=7882;ALG=PROD;AF=0.2577;NSAMP=7538;MSQ=134.15;AC=7538;AN=29246;NFAM=6961
chr7	10668828	526383_1	N	]chr7:19951138]N	1214.87	LOW	SVTYPE=BND;POS=10668828;STRANDS=-+:178;IMPRECISE;CIPOS=-256,15;CIEND=-12,284;CIPOS95=-6,6;CIEND95=-10,10;MATEID=526383_2;EVENT=526383;SU=178;PE=178;SR=0;ALG=PROD;AF=0.0005813;NSAMP=17;MSQ=59.21;RECLASSIFIED;AC=17;AN=29246;NFAM=17
chr7	10669671	105752_1	N	]chr20:10380985]N	32.68	LOW	SVTYPE=BND;POS=10669671;STRANDS=-+:4;IMPRECISE;CIPOS=-548,9;CIEND=-8,588;CIPOS95=-180,0;CIEND95=0,206;MATEID=105752_2;EVENT=105752;SU=4;PE=4;SR=0;ALG=PROD;AF=3.419e-05;NSAMP=1;MSQ=32.68;AC=1;AN=29246;NFAM=1
chr7	10687869	391129	N	<DEL>	47.78	PASS	SVTYPE=DEL;POS=10687869;SVLEN=-1696;END=10689565;STRANDS=+-:4;IMPRECISE;CIPOS=-10,365;CIEND=-349,9;CIPOS95=-1,129;CIEND95=-132,1;SU=4;PE=4;SR=0;ALG=PROD;AF=3.419e-05;NSAMP=1;MSQ=47.78;AC=1;AN=29246;NFAM=1
chr7	10691070	391130_1	N	N[chr7:10691394[	661.14	LOW	SVTYPE=BND;POS=10691070;STRANDS=+-:10;CIPOS=-10,9;CIEND=-5,3;CIPOS95=0,0;CIEND95=0,0;MATEID=391130_2;EVENT=391130;SU=10;PE=2;SR=8;ALG=PROD;AF=0.0002393;NSAMP=7;MSQ=93.36;RECLASSIFIED;AC=7;AN=29246;NFAM=7
chr7	10691394	391130_2	N	]chr7:10691070]N	661.14	LOW	SVTYPE=BND;POS=10691070;STRANDS=+-:10;CIPOS=-5,3;CIEND=-10,9;CIPOS95=0,0;CIEND95=0,0;MATEID=391130_1;EVENT=391130;SECONDARY;SU=10;PE=2;SR=8;ALG=PROD;AF=0.0002393;NSAMP=7;MSQ=93.36;RECLASSIFIED;AC=7;AN=29246;NFAM=7
chr7	10700744	391131	N	<DEL>	191.76	PASS	SVTYPE=DEL;POS=10700744;SVLEN=-68;END=10700812;STRANDS=+-:8;CIPOS=-10,9;CIEND=-10,9;CIPOS95=0,0;CIEND95=0,0;SU=8;PE=0;SR=8;ALG=PROD;AF=3.419e-05;NSAMP=1;MSQ=191.74;AC=1;AN=29246;NFAM=1
chr7	10713914	391132	N	<DEL>	413.42	PASS	SVTYPE=DEL;POS=10713914;SVLEN=-1464;END=10715378;STRANDS=+-:25;IMPRECISE;CIPOS=-30,334;CIEND=-355,29;CIPOS95=-27,27;CIEND95=-28,28;SU=25;PE=25;SR=0;ALG=PROD;AF=6.839e-05;NSAMP=2;MSQ=98.84;AC=2;AN=29246;NFAM=2
chr7	10715893	391133_1	N	N[chr7:10716206[	665.6	LOW	SVTYPE=BND;POS=10715893;STRANDS=+-:17;CIPOS=-3,2;CIEND=-3,1;CIPOS95=0,0;CIEND95=0,0;MATEID=391133_2;EVENT=391133;SU=17;PE=6;SR=11;ALG=PROD;AF=0.0003077;NSAMP=9;MSQ=70.54;RECLASSIFIED;AC=9;AN=29246;NFAM=9
chr7	10716206	391133_2	N	]chr7:10715893]N	665.6	LOW	SVTYPE=BND;POS=10715893;STRANDS=+-:17;CIPOS=-3,1;CIEND=-3,2;CIPOS95=0,0;CIEND95=0,0;MATEID=391133_1;EVENT=391133;SECONDARY;SU=17;PE=6;SR=11;ALG=PROD;AF=0.0003077;NSAMP=9;MSQ=70.54;RECLASSIFIED;AC=9;AN=29246;NFAM=9
chr7	10721751	101883_1	N	N[chr11:93136616[	71.76	LOW	SVTYPE=BND;POS=10721751;STRANDS=+-:21;CIPOS=-3,1;CIEND=-2,0;CIPOS95=0,0;CIEND95=0,0;MATEID=101883_2;EVENT=101883;SU=21;PE=7;SR=14;ALG=PROD;AF=3.419e-05;NSAMP=1;MSQ=71.76;AC=1;AN=29246;NFAM=1
chr7	10727100	526384	N	<DUP>	102.19	PASS	SVTYPE=DUP;POS=10727100;SVLEN=17727;END=10744827;STRANDS=-+:11;CIPOS=-10,9;CIEND=-10,4;CIPOS95=0,0;CIEND95=0,0;SU=11;PE=5;SR=6;ALG=PROD;AF=3.419e-05;NSAMP=1;MSQ=101.58;AC=1;AN=29246;NFAM=1
chr7	10737729	391134_1	N	N[chr7:10738313[	569.17	LOW	SVTYPE=BND;POS=10737729;STRANDS=+-:15;CIPOS=-5,4;CIEND=-10,9;CIPOS95=0,0;CIEND95=0,0;MATEID=391134_2;EVENT=391134;SU=15;PE=8;SR=7;ALG=PROD;AF=6.839e-05;NSAMP=2;MSQ=280.23;RECLASSIFIED;AC=2;AN=29246;NFAM=2
chr7	10738313	391134_2	N	]chr7:10737729]N	569.17	LOW	SVTYPE=BND;POS=10737729;STRANDS=+-:15;CIPOS=-10,9;CIEND=-5,4;CIPOS95=0,0;CIEND95=0,0;MATEID=391134_1;EVENT=391134;SECONDARY;SU=15;PE=8;SR=7;ALG=PROD;AF=6.839e-05;NSAMP=2;MSQ=280.23;RECLASSIFIED;AC=2;AN=29246;NFAM=2
chr7	10748639	391135	N	<DEL>	80112	PASS	SVTYPE=DEL;POS=10748639;SVLEN=-14192;END=10762831;STRANDS=+-:2617;CIPOS=-1,1;CIEND=-1,0;CIPOS95=0,0;CIEND95=0,0;SU=2617;PE=2198;SR=419;ALG=PROD;AF=0.002804;NSAMP=82;MSQ=481.3;AC=82;AN=29246;NFAM=71
chr7	10749284	599161_1	N	[chr7:10751022[N	146.4	LOW	SVTYPE=BND;POS=10749284;STRANDS=--:13;CIPOS=-6,2;CIEND=-7,3;CIPOS95=0,0;CIEND95=0,0;MATEID=599161_2;EVENT=599161;SU=13;PE=8;SR=5;ALG=PROD;AF=3.419e-05;NSAMP=1;MSQ=146.4;AC=1;AN=29246;NFAM=1
chr7	10749554	599162_1	N	N]chr7:10751020]	242.4	LOW	SVTYPE=BND;POS=10749554;STRANDS=++:10;IMPRECISE;CIPOS=-8,317;CIEND=-8,116;CIPOS95=0,65;CIEND95=0,51;MATEID=599162_2;EVENT=599162;SU=10;PE=10;SR=0;ALG=PROD;AF=3.419e-05;NSAMP=1;MSQ=242.4;AC=1;AN=29246;NFAM=1
chr7	10750460	391136	N	<DEL>	431.07	PASS	SVTYPE=DEL;POS=10750460;SVLEN=-193406;END=10943866;STRANDS=+-:22;IMPRECISE;CIPOS=-30,313;CIEND=-415,24;CIPOS95=-30,37;CIEND95=-93,24;SU=22;PE=22;SR=0;ALG=PROD;AF=6.839e-05;NSAMP=2;MSQ=215.53;AC=2;AN=29246;NFAM=1
chr7	10751020	599162_2	N	N]chr7:10749554]	242.4	LOW	SVTYPE=BND;POS=10751020;STRANDS=++:10;IMPRECISE;CIPOS=-8,116;CIEND=-8,317;CIPOS95=0,51;CIEND95=0,65;MATEID=599162_1;EVENT=599162;SECONDARY;SU=10;PE=10;SR=0;ALG=PROD;AF=3.419e-05;NSAMP=1;MSQ=242.4;AC=1;AN=29246;NFAM=1
chr7	10751022	599161_2	N	[chr7:10749284[N	146.4	LOW	SVTYPE=BND;POS=10751022;STRANDS=--:13;CIPOS=-7,3;CIEND=-6,2;CIPOS95=0,0;CIEND95=0,0;MATEID=599161_1;EVENT=599161;SECONDARY;SU=13;PE=8;SR=5;ALG=PROD;AF=3.419e-05;NSAMP=1;MSQ=146.4;AC=1;AN=29246;NFAM=1
chr7	10764814	391137	N	<DEL>	340.85	PASS	SVTYPE=DEL;POS=10764814;SVLEN=-77;END=10764891;STRANDS=+-:13;CIPOS=-3,1;CIEND=-9,9;CIPOS95=0,0;CIEND95=0,0;SU=13;PE=0;SR=13;ALG=PROD;AF=3.42e-05;NSAMP=1;MSQ=332.7;AC=1;AN=29240;NFAM=1
chr7	10773848	391138_1	N	N[chr7:10774197[	1359.45	LOW	SVTYPE=BND;POS=10773848;STRANDS=+-:18;CIPOS=-10,9;CIEND=-2,1;CIPOS95=0,0;CIEND95=0,0;MATEID=391138_2;EVENT=391138;SU=18;PE=2;SR=16;ALG=PROD;AF=0.0004103;NSAMP=12;MSQ=13.58;RECLASSIFIED;AC=12;AN=29246;NFAM=12
chr7	10774197	391138_2	N	]chr7:10773848]N	1359.45	LOW	SVTYPE=BND;POS=10773848;STRANDS=+-:18;CIPOS=-2,1;CIEND=-10,9;CIPOS95=0,0;CIEND95=0,0;MATEID=391138_1;EVENT=391138;SECONDARY;SU=18;PE=2;SR=16;ALG=PROD;AF=0.0004103;NSAMP=12;MSQ=13.58;RECLASSIFIED;AC=12;AN=29246;NFAM=12
chr7	10786011	79919_2	N	N[chr4:79512772[	1948.36	LOW	SVTYPE=BND;POS=10786011;STRANDS=-+:4;CIPOS=-9,8;CIEND=-9,8;CIPOS95=0,0;CIEND95=0,0;MATEID=79919_1;EVENT=79919;SECONDARY;SU=4;PE=0;SR=4;ALG=PROD;AF=0.003043;NSAMP=89;MSQ=15.88;AC=89;AN=29246;NFAM=89
chr7	10786657	391139_1	N	N[chr7:52742756[	615.91	LOW	SVTYPE=BND;POS=10786657;STRANDS=+-:92;CIPOS=-1,18;CIEND=-10,6;CIPOS95=0,0;CIEND95=0,0;MATEID=391139_2;EVENT=391139;SU=92;PE=65;SR=27;ALG=PROD;AF=0.0001368;NSAMP=4;MSQ=51.26;RECLASSIFIED;AC=4;AN=29246;NFAM=4
chr7	10786788	526386_1	N	]chr7:52742935]N	241.69	LOW	SVTYPE=BND;POS=10786788;STRANDS=-+:29;IMPRECISE;CIPOS=-655,83;CIEND=-38,720;CIPOS95=-114,83;CIEND95=-38,140;MATEID=526386_2;EVENT=526386;SU=29;PE=29;SR=0;ALG=SUM;AF=6.839e-05;NSAMP=2;MSQ=16.15;RECLASSIFIED;AC=2;AN=29246;NFAM=2
chr7	10787642	391140	N	<DEL>	670.58	PASS	SVTYPE=DEL;POS=10787642;SVLEN=-1548;END=10789190;STRANDS=+-:11;CIPOS=-9,9;CIEND=-3,2;CIPOS95=0,0;CIEND95=0,0;SU=11;PE=0;SR=11;ALG=PROD;AF=3.419e-05;NSAMP=1;MSQ=668.54;AC=1;AN=29246;NFAM=1
chr7	10795083	599163	N	<INV>	12884.3	LOW	SVTYPE=INV;POS=10795083;SVLEN=160;END=10795243;STRANDS=++:18,--:22;IMPRECISE;CIPOS=-30,33;CIEND=-17,9;CIPOS95=-28,28;CIEND95=-3,3;SU=40;PE=40;SR=0;ALG=PROD;AF=0.01063;NSAMP=311;MSQ=33.46;AC=311;AN=29246;NFAM=303
chr7	10795114	105431_1	N	]chr19:20919189]N	292706	LOW	SVTYPE=BND;POS=10795114;STRANDS=-+:16;IMPRECISE;CIPOS=-563,26;CIEND=-30,405;CIPOS95=-153,26;CIEND95=-30,61;MATEID=105431_2;EVENT=105431;SU=16;PE=16;SR=0;ALG=PROD;AF=0.148;NSAMP=4328;MSQ=39.06;AC=4328;AN=29246;NFAM=4027
chr7	10795137	391142_1	N	N[chr7:10795252[	6.23789e+06	PASS	SVTYPE=BND;POS=10795137;STRANDS=+-:175721;CIPOS=-50,58;CIEND=-101,49;CIPOS95=0,0;CIEND95=0,0;MATEID=391142_2;EVENT=391142;SU=175721;PE=1264;SR=174457;AF=0.5317;NSAMP=10969;MSQ=342.62;RETAINED;RECLASSIFIED;AC=15544;AN=29236;NFAM=10221
chr7	10795252	391142_2	N	]chr7:10795137]N	6.23789e+06	PASS	SVTYPE=BND;POS=10795137;STRANDS=+-:175721;CIPOS=-101,49;CIEND=-50,58;CIPOS95=0,0;CIEND95=0,0;MATEID=391142_1;EVENT=391142;SECONDARY;SU=175721;PE=1264;SR=174457;AF=0.5317;NSAMP=10969;MSQ=342.62;RETAINED;RECLASSIFIED;AC=15544;AN=29236;NFAM=10221
chr7	10796553	391144_1	N	N[chr7:10796760[	243.71	LOW	SVTYPE=BND;POS=10796553;STRANDS=+-:8;CIPOS=-10,9;CIEND=-10,9;CIPOS95=0,0;CIEND95=0,0;MATEID=391144_2;EVENT=391144;SU=8;PE=0;SR=8;ALG=PROD;AF=0.0001026;NSAMP=3;MSQ=80;RECLASSIFIED;AC=3;AN=29246;NFAM=3
chr7	10796760	391144_2	N	]chr7:10796553]N	243.71	LOW	SVTYPE=BND;POS=10796553;STRANDS=+-:8;CIPOS=-10,9;CIEND=-10,9;CIPOS95=0,0;CIEND95=0,0;MATEID=391144_1;EVENT=391144;SECONDARY;SU=8;PE=0;SR=8;ALG=PROD;AF=0.0001026;NSAMP=3;MSQ=80;RECLASSIFIED;AC=3;AN=29246;NFAM=3
chr7	10799779	54323_2	N	N[chr2:44509855[	945.86	PASS	SVTYPE=BND;POS=10799779;STRANDS=-+:69;CIPOS=-43,42;CIEND=-50,49;CIPOS95=0,0;CIEND95=0,0;MATEID=54323_1;EVENT=54323;SECONDARY;SU=69;PE=48;SR=21;ALG=PROD;AF=6.839e-05;NSAMP=2;MSQ=318.76;AC=2;AN=29246;NFAM=2
chr7	10799785	54324_2	N	]chr2:44511389]N	1117.7	PASS	SVTYPE=BND;POS=10799785;STRANDS=+-:89;CIPOS=-44,41;CIEND=-43,42;CIPOS95=0,0;CIEND95=0,0;MATEID=54324_1;EVENT=54324;SECONDARY;SU=89;PE=58;SR=31;ALG=PROD;AF=6.839e-05;NSAMP=2;MSQ=337.08;AC=2;AN=29246;NFAM=2
chr7	10800995	391145	N	<DEL>	731.41	PASS	SVTYPE=DEL;POS=10800995;SVLEN=-1879;END=10802874;STRANDS=+-:32;CIPOS=-3,2;CIEND=-3,1;CIPOS95=0,0;CIEND95=0,0;SU=32;PE=21;SR=11;ALG=PROD;AF=3.419e-05;NSAMP=1;MSQ=731.41;AC=1;AN=29246;NFAM=1
chr7	10806203	599155_2	N	[chr7:10506796[N	113.78	LOW	SVTYPE=BND;POS=10806203;STRANDS=--:6;IMPRECISE;CIPOS=-649,9;CIEND=-334,9;CIPOS95=-114,2;CIEND95=-73,3;MATEID=599155_1;EVENT=599155;SECONDARY;SU=6;PE=6;SR=0;ALG=PROD;AF=3.419e-05;NSAMP=1;MSQ=113.78;AC=1;AN=29246;NFAM=1
chr7	10806705	599156_2	N	N]chr7:10506286]	98.75	LOW	SVTYPE=BND;POS=10806705;STRANDS=++:4;IMPRECISE;CIPOS=-10,610;CIEND=-10,469;CIPOS95=-2,125;CIEND95=-2,111;MATEID=599156_1;EVENT=599156;SECONDARY;SU=4;PE=4;SR=0;ALG=PROD;AF=3.419e-05;NSAMP=1;MSQ=98.75;AC=1;AN=29246;NFAM=1
chr7	10808517	599148_2	N	[chr7:10273628[N	425057	LOW	SVTYPE=BND;POS=10808517;STRANDS=--:31642;CIPOS=-16,1;CIEND=-3,3;CIPOS95=0,0;CIEND95=0,0;MATEID=599148_1;EVENT=599148;SECONDARY;SU=31642;PE=31642;SR=0;ALG=PROD;AF=0.069;NSAMP=2018;MSQ=84.54;AC=2018;AN=29246;NFAM=1830
chr7	10808753	599164_1	N	N]chr7:12500324]	17.97	LOW	SVTYPE=BND;POS=10808753;STRANDS=++:4;IMPRECISE;CIPOS=-10,679;CIEND=-10,710;CIPOS95=-1,166;CIEND95=-1,174;MATEID=599164_2;EVENT=599164;SU=4;PE=4;SR=0;ALG=PROD;AF=3.419e-05;NSAMP=1;MSQ=17.85;AC=1;AN=29246;NFAM=1
chr7	10808838	599150_2	N	N]chr7:10273476]	133323	LOW	SVTYPE=BND;POS=10808838;STRANDS=++:4;IMPRECISE;CIPOS=-50,698;CIEND=-50,577;CIPOS95=-50,138;CIEND95=-50,116;MATEID=599150_1;EVENT=599150;SECONDARY;SU=4;PE=4;SR=0;ALG=PROD;AF=0.02093;NSAMP=612;MSQ=70.23;AC=612;AN=29246;NFAM=557
chr7	10809506	599149_2	N	N]chr7:10272854]	729502	LOW	SVTYPE=BND;POS=10809506;STRANDS=++:43770;CIPOS=-2,10;CIEND=-4,11;CIPOS95=0,0;CIEND95=0,0;MATEID=599149_1;EVENT=599149;SECONDARY;SU=43770;PE=43770;SR=0;AF=0.1316;NSAMP=3850;MSQ=104.93;AC=3850;AN=29246;NFAM=3613
chr7	10811092	599147_2	N	N]chr7:10271229]	167.69	LOW	SVTYPE=BND;POS=10811092;STRANDS=++:9;IMPRECISE;CIPOS=-10,304;CIEND=-10,310;CIPOS95=-2,77;CIEND95=-2,82;MATEID=599147_1;EVENT=599147;SECONDARY;SU=9;PE=9;SR=0;ALG=PROD;AF=3.419e-05;NSAMP=1;MSQ=167.69;AC=1;AN=29246;NFAM=1
chr7	10816070	107910_1	N	]chrX:11713315]N	11095.1	LOW	SVTYPE=BND;POS=10816070;STRANDS=-+:24;IMPRECISE;CIPOS=-336,38;CIEND=-15,430;CIPOS95=-32,32;CIEND95=-15,80;MATEID=107910_2;EVENT=107910;SU=24;PE=24;SR=0;ALG=PROD;AF=0.00742;NSAMP=217;MSQ=33.17;AC=217;AN=29246;NFAM=215
chr7	10832087	103441_1	N	N]chr14:70605285]	108.45	LOW	SVTYPE=BND;POS=10832087;STRANDS=++:4;CIPOS=-9,8;CIEND=-9,8;CIPOS95=0,0;CIEND95=0,0;MATEID=103441_2;EVENT=103441;SU=4;PE=0;SR=4;ALG=PROD;AF=6.839e-05;NSAMP=2;MSQ=52.26;AC=2;AN=29246;NFAM=2
chr7	10833096	104827_1	N	N]chr17:51717821]	128297	LOW	SVTYPE=BND;POS=10833096;STRANDS=++:13;CIPOS=-29,28;CIEND=-29,28;CIPOS95=0,0;CIEND95=0,0;MATEID=104827_2;EVENT=104827;SU=13;PE=0;SR=13;ALG=PROD;AF=0.07775;NSAMP=2005;MSQ=35.53;AC=2274;AN=29246;NFAM=1908
chr7	10835086	14287_2	N	]chr1:190888582]N	18.92	LOW	SVTYPE=BND;POS=10835086;STRANDS=+-:8;IMPRECISE;CIPOS=-594,27;CIEND=-30,251;CIPOS95=-165,27;CIEND95=-30,60;MATEID=14287_1;EVENT=14287;SECONDARY;SU=8;PE=8;SR=0;ALG=PROD;AF=6.839e-05;NSAMP=2;MSQ=9.36;AC=2;AN=29246;NFAM=2
chr7	10835167	391147	N	<DEL>	739.79	PASS	SVTYPE=DEL;POS=10835167;SVLEN=-44959;END=10880126;STRANDS=+-:31;IMPRECISE;CIPOS=-30,415;CIEND=-413,30;CIPOS95=-30,87;CIEND95=-130,30;SU=31;PE=31;SR=0;ALG=PROD;AF=6.839e-05;NSAMP=2;MSQ=369.89;AC=2;AN=29246;NFAM=1
chr7	10835212	14288_2	N	N[chr1:190888682[	10.39	LOW	SVTYPE=BND;POS=10835212;STRANDS=-+:5;IMPRECISE;CIPOS=-7,648;CIEND=-158,9;CIPOS95=0,162;CIEND95=-85,2;MATEID=14288_1;EVENT=14288;SECONDARY;SU=5;PE=5;SR=0;ALG=PROD;AF=3.419e-05;NSAMP=1;MSQ=9.3;AC=1;AN=29246;NFAM=1
chr7	10854916	391149_1	N	N[chr7:10855356[	440.35	LOW	SVTYPE=BND;POS=10854916;STRANDS=+-:6;CIPOS=-10,8;CIEND=-9,8;CIPOS95=0,0;CIEND95=0,0;MATEID=391149_2;EVENT=391149;SU=6;PE=2;SR=4;ALG=PROD;AF=6.839e-05;NSAMP=2;MSQ=200.7;RECLASSIFIED;AC=2;AN=29246;NFAM=2
chr7	10855356	391149_2	N	]chr7:10854916]N	440.35	LOW	SVTYPE=BND;POS=10854916;STRANDS=+-:6;CIPOS=-9,8;CIEND=-10,8;CIPOS95=0,0;CIEND95=0,0;MATEID=391149_1;EVENT=391149;SECONDARY;SU=6;PE=2;SR=4;ALG=PROD;AF=6.839e-05;NSAMP=2;MSQ=200.7;RECLASSIFIED;AC=2;AN=29246;NFAM=2
chr7	10856413	391150	N	<DEL>	404.65	PASS	SVTYPE=DEL;POS=10856413;SVLEN=-9817;END=10866230;STRANDS=+-:17;CIPOS=-10,9;CIEND=-7,2;CIPOS95=0,0;CIEND95=0,0;SU=17;PE=12;SR=5;ALG=PROD;AF=3.419e-05;NSAMP=1;MSQ=404.65;AC=1;AN=29246;NFAM=1
chr7	10857530	391151_1	N	N[chr7:10858064[	547.05	PASS	SVTYPE=BND;POS=10857530;STRANDS=+-:20;CIPOS=-4,3;CIEND=-10,7;CIPOS95=0,0;CIEND95=0,0;MATEID=391151_2;EVENT=391151;SU=20;PE=13;SR=7;ALG=PROD;AF=6.839e-05;NSAMP=2;MSQ=270.58;RECLASSIFIED;AC=2;AN=29246;NFAM=2
chr7	10858064	391151_2	N	]chr7:10857530]N	547.05	PASS	SVTYPE=BND;POS=10857530;STRANDS=+-:20;CIPOS=-10,7;CIEND=-4,3;CIPOS95=0,0;CIEND95=0,0;MATEID=391151_1;EVENT=391151;SECONDARY;SU=20;PE=13;SR=7;ALG=PROD;AF=6.839e-05;NSAMP=2;MSQ=270.58;RECLASSIFIED;AC=2;AN=29246;NFAM=2
chr7	10868571	391152	N	<DEL>	182.66	PASS	SVTYPE=DEL;POS=10868571;SVLEN=-14568;END=10883139;STRANDS=+-:12;CIPOS=-10,9;CIEND=-10,9;CIPOS95=0,0;CIEND95=0,0;SU=12;PE=5;SR=7;ALG=PROD;AF=3.419e-05;NSAMP=1;MSQ=182.66;AC=1;AN=29246;NFAM=1
chr7	10872766	391153	N	<DEL>	650.63	PASS	SVTYPE=DEL;POS=10872766;SVLEN=-2526;END=10875292;STRANDS=+-:25;CIPOS=-3,2;CIEND=0,9;CIPOS95=0,0;CIEND95=0,0;SU=25;PE=13;SR=12;ALG=PROD;AF=3.419e-05;NSAMP=1;MSQ=650.63;AC=1;AN=29246;NFAM=1
chr7	10880367	391154	N	<DEL>	3875.25	PASS	SVTYPE=DEL;POS=10880367;SVLEN=-5411;END=10885778;STRANDS=+-:167;CIPOS=-23,22;CIEND=-23,21;CIPOS95=0,0;CIEND95=0,0;SU=167;PE=101;SR=66;ALG=PROD;AF=0.0002735;NSAMP=8;MSQ=484.41;AC=8;AN=29246;NFAM=8
chr7	10880644	391155	N	<DEL>	521.63	PASS	SVTYPE=DEL;POS=10880644;SVLEN=-34367;END=10915011;STRANDS=+-:22;CIPOS=-10,9;CIEND=-10,9;CIPOS95=0,0;CIEND95=0,0;SU=22;PE=15;SR=7;ALG=PROD;AF=3.419e-05;NSAMP=1;MSQ=521.63;AC=1;AN=29246;NFAM=1
chr7	10888087	391156	N	<DEL>	275.46	PASS	SVTYPE=DEL;POS=10888087;SVLEN=-1883;END=10889970;STRANDS=+-:17;IMPRECISE;CIPOS=-10,326;CIEND=-353,9;CIPOS95=-1,34;CIEND95=-49,1;SU=17;PE=17;SR=0;ALG=PROD;AF=3.419e-05;NSAMP=1;MSQ=275.46;AC=1;AN=29246;NFAM=1
chr7	10889822	391157_1	N	N[chr7:97245884[	42416.4	LOW	SVTYPE=BND;POS=10889822;STRANDS=+-:4;IMPRECISE;CIPOS=-9,9;CIEND=-10,8;CIPOS95=-1,1;CIEND95=-1,0;MATEID=391157_2;EVENT=391157;SU=4;PE=1;SR=3;ALG=PROD;AF=0.03235;NSAMP=946;MSQ=26.39;RECLASSIFIED;AC=946;AN=29246;NFAM=932
chr7	10915678	391158_1	N	N[chr7:10915964[	319.07	LOW	SVTYPE=BND;POS=10915678;STRANDS=+-:12;CIPOS=-10,9;CIEND=-10,9;CIPOS95=0,0;CIEND95=0,0;MATEID=391158_2;EVENT=391158;SU=12;PE=0;SR=12;ALG=PROD;AF=6.839e-05;NSAMP=2;MSQ=19.4;RECLASSIFIED;AC=2;AN=29246;NFAM=2
chr7	10915964	391158_2	N	]chr7:10915678]N	319.07	LOW	SVTYPE=BND;POS=10915678;STRANDS=+-:12;CIPOS=-10,9;CIEND=-10,9;CIPOS95=0,0;CIEND95=0,0;MATEID=391158_1;EVENT=391158;SECONDARY;SU=12;PE=0;SR=12;ALG=PROD;AF=6.839e-05;NSAMP=2;MSQ=19.4;RECLASSIFIED;AC=2;AN=29246;NFAM=2
chr7	10921107	526388	N	<DUP>	80.72	PASS	SVTYPE=DUP;POS=10921107;SVLEN=15279;END=10936386;STRANDS=-+:12;CIPOS=-6,3;CIEND=-10,9;CIPOS95=0,0;CIEND95=0,0;SU=12;PE=6;SR=6;ALG=PROD;AF=3.419e-05;NSAMP=1;MSQ=79.31;AC=1;AN=29246;NFAM=1
chr7	10926927	108550_1	N	]chrX:145974666]N	260.81	LOW	SVTYPE=BND;POS=10926927;STRANDS=-+:25;CIPOS=-9,8;CIEND=-9,8;CIPOS95=0,0;CIEND95=0,0;MATEID=108550_2;EVENT=108550;SU=25;PE=0;SR=25;ALG=PROD;AF=0.0003077;NSAMP=9;MSQ=23.68;AC=9;AN=29246;NFAM=9
chr7	10933036	391160	N	<DEL>	371.52	PASS	SVTYPE=DEL;POS=10933036;SVLEN=-7529;END=10940565;STRANDS=+-:18;CIPOS=-4,2;CIEND=-10,9;CIPOS95=0,0;CIEND95=0,0;SU=18;PE=8;SR=10;ALG=PROD;AF=3.419e-05;NSAMP=1;MSQ=371.52;AC=1;AN=29246;NFAM=1
chr7	10933464	599165_1	N	[chr7:102386045[N	98.51	LOW	SVTYPE=BND;POS=10933464;STRANDS=--:9;IMPRECISE;CIPOS=-474,9;CIEND=-481,9;CIPOS95=-109,1;CIEND95=-120,0;MATEID=599165_2;EVENT=599165;SU=9;PE=9;SR=0;ALG=PROD;AF=3.419e-05;NSAMP=1;MSQ=98.49;AC=1;AN=29246;NFAM=1
chr7	10940124	599166_1	N	N]chr7:102386063]	119.47	LOW	SVTYPE=BND;POS=10940124;STRANDS=++:14;CIPOS=-10,9;CIEND=-4,2;CIPOS95=0,0;CIEND95=0,0;MATEID=599166_2;EVENT=599166;SU=14;PE=4;SR=10;ALG=PROD;AF=3.419e-05;NSAMP=1;MSQ=119.47;AC=1;AN=29246;NFAM=1
chr7	10945062	391161	N	<DEL>	797.1	PASS	SVTYPE=DEL;POS=10945062;SVLEN=-7690;END=10952752;STRANDS=+-:24;IMPRECISE;CIPOS=-27,273;CIEND=-54,29;CIPOS95=-27,52;CIEND95=-26,26;SU=24;PE=24;SR=0;ALG=PROD;AF=6.839e-05;NSAMP=2;MSQ=398.55;AC=2;AN=29246;NFAM=2
chr7	10953821	391162	N	<DEL>	551.43	PASS	SVTYPE=DEL;POS=10953821;SVLEN=-3966;END=10957787;STRANDS=+-:22;CIPOS=-6,7;CIEND=-9,2;CIPOS95=0,0;CIEND95=0,0;SU=22;PE=18;SR=4;ALG=PROD;AF=3.419e-05;NSAMP=1;MSQ=551.43;AC=1;AN=29246;NFAM=1
chr7	10961000	391163	N	<DEL>	104.76	PASS	SVTYPE=DEL;POS=10961000;SVLEN=-1607;END=10962607;STRANDS=+-:5;IMPRECISE;CIPOS=-10,457;CIEND=-519,9;CIPOS95=-2,104;CIEND95=-115,2;SU=5;PE=5;SR=0;ALG=PROD;AF=3.419e-05;NSAMP=1;MSQ=104.76;AC=1;AN=29246;NFAM=1
chr7	10963726	391164	N	<DEL>	983.02	PASS	SVTYPE=DEL;POS=10963726;SVLEN=-3188;END=10966914;STRANDS=+-:41;CIPOS=-30,29;CIEND=-25,23;CIPOS95=0,0;CIEND95=0,0;SU=41;PE=29;SR=12;ALG=PROD;AF=6.839e-05;NSAMP=2;MSQ=491.51;AC=2;AN=29246;NFAM=2
chr7	10978143	526389	N	<DUP>	85.67	PASS	SVTYPE=DUP;POS=10978143;SVLEN=294;END=10978437;STRANDS=-+:5;CIPOS=-9,6;CIEND=-8,8;CIPOS95=0,0;CIEND95=0,0;SU=5;PE=1;SR=4;ALG=PROD;AF=3.419e-05;NSAMP=1;MSQ=82.09;AC=1;AN=29246;NFAM=1
chr7	10983702	391165_1	N	N[chr7:10983944[	348.36	LOW	SVTYPE=BND;POS=10983702;STRANDS=+-:10;CIPOS=-10,9;CIEND=-5,3;CIPOS95=0,0;CIEND95=0,0;MATEID=391165_2;EVENT=391165;SU=10;PE=1;SR=9;ALG=PROD;AF=6.839e-05;NSAMP=2;MSQ=163.25;RECLASSIFIED;AC=2;AN=29246;NFAM=2
chr7	10983944	391165_2	N	]chr7:10983702]N	348.36	LOW	SVTYPE=BND;POS=10983702;STRANDS=+-:10;CIPOS=-5,3;CIEND=-10,9;CIPOS95=0,0;CIEND95=0,0;MATEID=391165_1;EVENT=391165;SECONDARY;SU=10;PE=1;SR=9;ALG=PROD;AF=6.839e-05;NSAMP=2;MSQ=163.25;RECLASSIFIED;AC=2;AN=29246;NFAM=2
chr7	10984597	54325_2	N	[chr2:185497075[N	34.23	LOW	SVTYPE=BND;POS=10984597;STRANDS=--:4;IMPRECISE;CIPOS=-10,8;CIEND=-10,8;CIPOS95=-1,0;CIEND95=-1,0;MATEID=54325_1;EVENT=54325;SECONDARY;SU=4;PE=1;SR=3;ALG=PROD;AF=3.419e-05;NSAMP=1;MSQ=23.94;AC=1;AN=29246;NFAM=1
chr7	10994529	391166	N	<DEL>	424.21	PASS	SVTYPE=DEL;POS=10994529;SVLEN=-240;END=10994769;STRANDS=+-:9;CIPOS=-4,3;CIEND=-4,3;CIPOS95=0,0;CIEND95=0,0;SU=9;PE=0;SR=9;ALG=PROD;AF=3.419e-05;NSAMP=1;MSQ=14.98;AC=1;AN=29246;NFAM=1
chr7	11007106	391169_1	N	N[chr7:11008868[	2053.16	LOW	SVTYPE=BND;POS=11007106;STRANDS=+-:84;IMPRECISE;CIPOS=-17,170;CIEND=-203,29;CIPOS95=-11,11;CIEND95=-8,8;MATEID=391169_2;EVENT=391169;SU=84;PE=84;SR=0;ALG=PROD;AF=0.0004103;NSAMP=12;MSQ=171.1;RECLASSIFIED;AC=12;AN=29246;NFAM=12
chr7	11007580	391170	N	<DEL>	791.75	PASS	SVTYPE=DEL;POS=11007580;SVLEN=-1036;END=11008616;STRANDS=+-:13;IMPRECISE;CIPOS=-10,128;CIEND=-291,9;CIPOS95=-3,26;CIEND95=-33,3;SU=13;PE=13;SR=0;ALG=PROD;AF=0.0002735;NSAMP=8;MSQ=98.53;AC=8;AN=29246;NFAM=8
chr7	11008868	391169_2	N	]chr7:11007106]N	2053.16	LOW	SVTYPE=BND;POS=11007106;STRANDS=+-:84;IMPRECISE;CIPOS=-203,29;CIEND=-17,170;CIPOS95=-8,8;CIEND95=-11,11;MATEID=391169_1;EVENT=391169;SECONDARY;SU=84;PE=84;SR=0;ALG=PROD;AF=0.0004103;NSAMP=12;MSQ=171.1;RECLASSIFIED;AC=12;AN=29246;NFAM=12
chr7	11018143	391171	N	<DEL>	5526.31	PASS	SVTYPE=DEL;POS=11018143;SVLEN=-3925;END=11022068;STRANDS=+-:249;CIPOS=-2,1;CIEND=-3,1;CIPOS95=0,0;CIEND95=0,0;SU=249;PE=159;SR=90;ALG=PROD;AF=3.419e-05;NSAMP=1;MSQ=146.65;AC=1;AN=29246;NFAM=1
chr7	11023774	391172	N	<DEL>	587.51	PASS	SVTYPE=DEL;POS=11023774;SVLEN=-2170;END=11025944;STRANDS=+-:26;IMPRECISE;CIPOS=-30,131;CIEND=-57,29;CIPOS95=-16,16;CIEND95=-17,17;SU=26;PE=26;SR=0;ALG=PROD;AF=6.839e-05;NSAMP=2;MSQ=293.75;AC=2;AN=29246;NFAM=2
chr7	11034542	101183_1	N	]chr10:68370467]N	121.63	LOW	SVTYPE=BND;POS=11034542;STRANDS=-+:4;IMPRECISE;CIPOS=-10,7;CIEND=-9,8;CIPOS95=-1,0;CIEND95=0,0;MATEID=101183_2;EVENT=101183;SU=4;PE=0;SR=4;ALG=PROD;AF=0.0003077;NSAMP=9;MSQ=13.25;AC=9;AN=29246;NFAM=9
chr7	11069840	391176_1	N	N[chr7:11070227[	316.76	LOW	SVTYPE=BND;POS=11069840;STRANDS=+-:24;CIPOS=-6,5;CIEND=-10,5;CIPOS95=0,0;CIEND95=0,0;MATEID=391176_2;EVENT=391176;SU=24;PE=0;SR=24;ALG=PROD;AF=0.0003419;NSAMP=10;MSQ=21.65;RECLASSIFIED;AC=10;AN=29246;NFAM=10
chr7	11070227	391176_2	N	]chr7:11069840]N	316.76	LOW	SVTYPE=BND;POS=11069840;STRANDS=+-:24;CIPOS=-10,5;CIEND=-6,5;CIPOS95=0,0;CIEND95=0,0;MATEID=391176_1;EVENT=391176;SECONDARY;SU=24;PE=0;SR=24;ALG=PROD;AF=0.0003419;NSAMP=10;MSQ=21.65;RECLASSIFIED;AC=10;AN=29246;NFAM=10
chr7	11076787	599167_1	N	N]chr7:11077536]	12.05	LOW	SVTYPE=BND;POS=11076787;STRANDS=++:5;IMPRECISE;CIPOS=-10,302;CIEND=-10,235;CIPOS95=-3,59;CIEND95=-3,59;MATEID=599167_2;EVENT=599167;SU=5;PE=5;SR=0;ALG=PROD;AF=3.419e-05;NSAMP=1;MSQ=12.05;AC=1;AN=29246;NFAM=1
chr7	11076950	391177	N	<DEL>	120.17	PASS	SVTYPE=DEL;POS=11076950;SVLEN=-58;END=11077008;STRANDS=+-:4;CIPOS=-9,8;CIEND=-9,8;CIPOS95=0,0;CIEND95=0,0;SU=4;PE=0;SR=4;ALG=PROD;AF=3.419e-05;NSAMP=1;MSQ=119.85;AC=1;AN=29246;NFAM=1
chr7	11077536	599167_2	N	N]chr7:11076787]	12.05	LOW	SVTYPE=BND;POS=11077536;STRANDS=++:5;IMPRECISE;CIPOS=-10,235;CIEND=-10,302;CIPOS95=-3,59;CIEND95=-3,59;MATEID=599167_1;EVENT=599167;SECONDARY;SU=5;PE=5;SR=0;ALG=PROD;AF=3.419e-05;NSAMP=1;MSQ=12.05;AC=1;AN=29246;NFAM=1
chr7	11081630	391178_1	N	N[chr7:11082084[	403.3	LOW	SVTYPE=BND;POS=11081630;STRANDS=+-:8;CIPOS=-4,4;CIEND=-10,9;CIPOS95=0,0;CIEND95=0,0;MATEID=391178_2;EVENT=391178;SU=8;PE=0;SR=8;ALG=PROD;AF=0.0003077;NSAMP=9;MSQ=22.3;RECLASSIFIED;AC=9;AN=29246;NFAM=9
chr7	11082084	391178_2	N	]chr7:11081630]N	403.3	LOW	SVTYPE=BND;POS=11081630;STRANDS=+-:8;CIPOS=-10,9;CIEND=-4,4;CIPOS95=0,0;CIEND95=0,0;MATEID=391178_1;EVENT=391178;SECONDARY;SU=8;PE=0;SR=8;ALG=PROD;AF=0.0003077;NSAMP=9;MSQ=22.3;RECLASSIFIED;AC=9;AN=29246;NFAM=9
chr7	11083143	54326_2	N	N[chr2:230937444[	959320	LOW	SVTYPE=BND;POS=11083143;STRANDS=-+:35799;CIPOS=0,0;CIEND=0,0;CIPOS95=0,0;CIEND95=0,0;MATEID=54326_1;EVENT=54326;SECONDARY;SU=35799;PE=17;SR=35782;ALG=PROD;AF=0.2246;NSAMP=6567;MSQ=102.74;AC=6568;AN=29246;NFAM=6272
chr7	11122328	101736_1	N	]chr11:65825995]N	648554	LOW	SVTYPE=BND;POS=11122328;STRANDS=-+:140;CIPOS=-5,4;CIEND=-5,4;CIPOS95=0,0;CIEND95=0,0;MATEID=101736_2;EVENT=101736;SU=140;PE=0;SR=140;ALG=PROD;AF=0.2174;NSAMP=6291;MSQ=54.06;AC=6357;AN=29246;NFAM=5827
chr7	11122353	108542_1	N	[chrX:144764685[N	3442.38	LOW	SVTYPE=BND;POS=11122353;STRANDS=--:9;IMPRECISE;CIPOS=-30,29;CIEND=-28,26;CIPOS95=-1,1;CIEND95=-1,1;MATEID=108542_2;EVENT=108542;SU=9;PE=6;SR=3;ALG=PROD;AF=0.004787;NSAMP=140;MSQ=14.48;AC=140;AN=29246;NFAM=139
chr7	11122353	599169_1	N	N]chr7:153241532]	18281	LOW	SVTYPE=BND;POS=11122353;STRANDS=++:5;IMPRECISE;CIPOS=-9,9;CIEND=-8,9;CIPOS95=-1,3;CIEND95=0,4;MATEID=599169_2;EVENT=599169;SU=5;PE=4;SR=1;ALG=PROD;AF=0.01939;NSAMP=563;MSQ=20.54;AC=567;AN=29246;NFAM=557
chr7	11122353	97904_2	N	N]chr6:160576414]	11531	LOW	SVTYPE=BND;POS=11122353;STRANDS=++:11;CIPOS=-30,29;CIEND=-30,29;CIPOS95=0,0;CIEND95=0,0;MATEID=97904_1;EVENT=97904;SECONDARY;SU=11;PE=5;SR=6;ALG=PROD;AF=0.0132;NSAMP=377;MSQ=18.63;AC=386;AN=29246;NFAM=367
chr7	11122431	599168_1	N	[chr7:153241424[N	359.74	LOW	SVTYPE=BND;POS=11122431;STRANDS=--:4;IMPRECISE;CIPOS=-416,9;CIEND=-517,9;CIPOS95=-98,1;CIEND95=-122,1;MATEID=599168_2;EVENT=599168;SU=4;PE=4;SR=0;ALG=PROD;AF=0.0005129;NSAMP=15;MSQ=18.59;AC=15;AN=29246;NFAM=15
chr7	11122444	105161_1	N	[chr18:60337112[N	117.11	LOW	SVTYPE=BND;POS=11122444;STRANDS=--:4;CIPOS=-9,8;CIEND=-9,8;CIPOS95=0,0;CIEND95=0,0;MATEID=105161_2;EVENT=105161;SU=4;PE=0;SR=4;ALG=PROD;AF=3.419e-05;NSAMP=1;MSQ=4.73;AC=1;AN=29246;NFAM=1
chr7	11128356	391181	N	<DEL>	439.51	PASS	SVTYPE=DEL;POS=11128356;SVLEN=-146;END=11128502;STRANDS=+-:16;CIPOS=-30,29;CIEND=-25,24;CIPOS95=0,0;CIEND95=0,0;SU=16;PE=1;SR=15;ALG=PROD;AF=6.839e-05;NSAMP=2;MSQ=218.87;AC=2;AN=29246;NFAM=2
chr7	11137972	391183	N	<DEL>	487.58	PASS	SVTYPE=DEL;POS=11137972;SVLEN=-217;END=11138189;STRANDS=+-:9;CIPOS=-29,28;CIEND=-29,28;CIPOS95=0,0;CIEND95=0,0;SU=9;PE=0;SR=9;ALG=PROD;AF=0.0001026;NSAMP=3;MSQ=159.66;AC=3;AN=29246;NFAM=3
chr7	11142426	391184	N	<DEL>	310.32	PASS	SVTYPE=DEL;POS=11142426;SVLEN=-19085;END=11161511;STRANDS=+-:13;CIPOS=-4,4;CIEND=-5,2;CIPOS95=0,0;CIEND95=0,0;SU=13;PE=6;SR=7;ALG=PROD;AF=3.42e-05;NSAMP=1;MSQ=269.71;AC=1;AN=29244;NFAM=1
chr7	11144285	391185_1	N	N[chr7:11145644[	4161.28	PASS	SVTYPE=BND;POS=11144285;STRANDS=+-:182;CIPOS=-3,2;CIEND=-5,3;CIPOS95=0,0;CIEND95=0,0;MATEID=391185_2;EVENT=391185;SU=182;PE=99;SR=83;ALG=PROD;AF=0.0003419;NSAMP=10;MSQ=399.52;RECLASSIFIED;AC=10;AN=29246;NFAM=10
chr7	11145644	391185_2	N	]chr7:11144285]N	4161.28	PASS	SVTYPE=BND;POS=11144285;STRANDS=+-:182;CIPOS=-5,3;CIEND=-3,2;CIPOS95=0,0;CIEND95=0,0;MATEID=391185_1;EVENT=391185;SECONDARY;SU=182;PE=99;SR=83;ALG=PROD;AF=0.0003419;NSAMP=10;MSQ=399.52;RECLASSIFIED;AC=10;AN=29246;NFAM=10
chr7	11161689	391186_1	N	N[chr7:11161944[	249.16	LOW	SVTYPE=BND;POS=11161689;STRANDS=+-:8;CIPOS=-9,9;CIEND=-5,4;CIPOS95=0,0;CIEND95=0,0;MATEID=391186_2;EVENT=391186;SU=8;PE=1;SR=7;ALG=PROD;AF=3.419e-05;NSAMP=1;MSQ=248.66;RECLASSIFIED;AC=1;AN=29246;NFAM=1
chr7	11161944	391186_2	N	]chr7:11161689]N	249.16	LOW	SVTYPE=BND;POS=11161689;STRANDS=+-:8;CIPOS=-5,4;CIEND=-9,9;CIPOS95=0,0;CIEND95=0,0;MATEID=391186_1;EVENT=391186;SECONDARY;SU=8;PE=1;SR=7;ALG=PROD;AF=3.419e-05;NSAMP=1;MSQ=248.66;RECLASSIFIED;AC=1;AN=29246;NFAM=1
chr7	11174563	391187	N	<DEL>	1297.94	PASS	SVTYPE=DEL;POS=11174563;SVLEN=-6146;END=11180709;STRANDS=+-:50;CIPOS=-22,21;CIEND=-23,21;CIPOS95=0,0;CIEND95=0,0;SU=50;PE=30;SR=20;ALG=PROD;AF=6.839e-05;NSAMP=2;MSQ=648.97;AC=2;AN=29246;NFAM=2
chr7	11180219	103842_1	N	[chr15:60113723[N	11516.3	LOW	SVTYPE=BND;POS=11180219;STRANDS=--:18;CIPOS=-10,9;CIEND=-10,13;CIPOS95=0,0;CIEND95=0,0;MATEID=103842_2;EVENT=103842;SU=18;PE=11;SR=7;ALG=PROD;AF=0.0008313;NSAMP=23;MSQ=24.13;AC=24;AN=28872;NFAM=23
chr7	11180429	102043_1	N	N[chr11:128868057[	440229	LOW	SVTYPE=BND;POS=11180429;STRANDS=+-:129;IMPRECISE;CIPOS=-30,519;CIEND=-320,29;CIPOS95=-30,31;CIEND95=-9,9;MATEID=102043_2;EVENT=102043;SU=129;PE=129;SR=0;ALG=PROD;AF=0.1584;NSAMP=4616;MSQ=46.32;AC=4625;AN=29206;NFAM=4108
chr7	11180464	106138_1	N	N]chr21:23428999]	5558.27	LOW	SVTYPE=BND;POS=11180464;STRANDS=++:5;IMPRECISE;CIPOS=-10,472;CIEND=-10,447;CIPOS95=-1,79;CIEND95=-2,70;MATEID=106138_2;EVENT=106138;SU=5;PE=5;SR=0;ALG=PROD;AF=0.003191;NSAMP=93;MSQ=19.71;AC=93;AN=29146;NFAM=93
chr7	11186224	526394_1	N	]chr7:16724106]N	1684.87	LOW	SVTYPE=BND;POS=11186224;STRANDS=-+:4;CIPOS=-9,8;CIEND=-9,8;CIPOS95=0,0;CIEND95=0,0;MATEID=526394_2;EVENT=526394;SU=4;PE=0;SR=4;ALG=PROD;AF=0.003795;NSAMP=111;MSQ=11.02;RECLASSIFIED;AC=111;AN=29246;NFAM=111
chr7	11187235	391189_1	N	N[chr7:11187325[	490.48	LOW	SVTYPE=BND;POS=11187235;STRANDS=+-:17;CIPOS=-25,24;CIEND=-25,24;CIPOS95=0,0;CIEND95=0,0;MATEID=391189_2;EVENT=391189;SU=17;PE=0;SR=17;ALG=PROD;AF=3.419e-05;NSAMP=1;MSQ=4.68;RECLASSIFIED;AC=1;AN=29246;NFAM=1
chr7	11187325	391189_2	N	]chr7:11187235]N	490.48	LOW	SVTYPE=BND;POS=11187235;STRANDS=+-:17;CIPOS=-25,24;CIEND=-25,24;CIPOS95=0,0;CIEND95=0,0;MATEID=391189_1;EVENT=391189;SECONDARY;SU=17;PE=0;SR=17;ALG=PROD;AF=3.419e-05;NSAMP=1;MSQ=4.68;RECLASSIFIED;AC=1;AN=29246;NFAM=1
chr7	11189394	391190_1	N	N[chr7:11189549[	6168.55	LOW	SVTYPE=BND;POS=11189394;STRANDS=+-:6;IMPRECISE;CIPOS=-10,9;CIEND=-10,9;CIPOS95=-3,3;CIEND95=-3,3;MATEID=391190_2;EVENT=391190;SU=6;PE=5;SR=1;ALG=PROD;AF=0.007693;NSAMP=225;MSQ=16.65;RECLASSIFIED;AC=225;AN=29246;NFAM=224
chr7	11189549	391190_2	N	]chr7:11189394]N	6168.55	LOW	SVTYPE=BND;POS=11189394;STRANDS=+-:6;IMPRECISE;CIPOS=-10,9;CIEND=-10,9;CIPOS95=-3,3;CIEND95=-3,3;MATEID=391190_1;EVENT=391190;SECONDARY;SU=6;PE=5;SR=1;ALG=PROD;AF=0.007693;NSAMP=225;MSQ=16.65;RECLASSIFIED;AC=225;AN=29246;NFAM=224
chr7	11189562	103560_1	N	N[chr14:91104167[	1029.87	LOW	SVTYPE=BND;POS=11189562;STRANDS=+-:4;IMPRECISE;CIPOS=-10,492;CIEND=-618,9;CIPOS95=-2,145;CIEND95=-206,0;MATEID=103560_2;EVENT=103560;SU=4;PE=4;SR=0;ALG=PROD;AF=0.001265;NSAMP=37;MSQ=26.19;AC=37;AN=29246;NFAM=37
chr7	11189675	391191	N	<DEL>	567354	PASS	SVTYPE=DEL;POS=11189675;SVLEN=-275;END=11189950;STRANDS=+-:7;IMPRECISE;CIPOS=-10,9;CIEND=-10,9;CIPOS95=-1,1;CIEND95=-1,1;SU=7;PE=5;SR=2;ALG=PROD;AF=0.03817;NSAMP=9;MSQ=81.11;MEDGQR=2.51;Q10GQR=1.86;AC=10;AN=262;NFAM=9
chr7	11189816	391192	N	<DEL>	603126	PASS	SVTYPE=DEL;POS=11189816;SVLEN=-400;END=11190216;STRANDS=+-:6;IMPRECISE;CIPOS=-10,9;CIEND=-8,0;CIPOS95=-3,3;CIEND95=-8,0;SU=6;PE=5;SR=1;ALG=PROD;AF=0.08286;NSAMP=1159;MSQ=132.17;MEDGQR=2.42;Q10GQR=1.98;AC=1256;AN=15158;NFAM=1143
chr7	11190036	107790_1	N	N]chr9:131064661]	44.76	LOW	SVTYPE=BND;POS=11190036;STRANDS=++:4;IMPRECISE;CIPOS=-10,300;CIEND=-10,668;CIPOS95=-2,128;CIEND95=-1,165;MATEID=107790_2;EVENT=107790;SU=4;PE=4;SR=0;ALG=PROD;AF=6.839e-05;NSAMP=2;MSQ=19.27;AC=2;AN=29246;NFAM=2
chr7	11190144	107789_1	N	[chr9:131064503[N	159.43	LOW	SVTYPE=BND;POS=11190144;STRANDS=--:13;IMPRECISE;CIPOS=-325,29;CIEND=-511,29;CIPOS95=-44,29;CIEND95=-123,29;MATEID=107789_2;EVENT=107789;SU=13;PE=13;SR=0;ALG=PROD;AF=0.0002052;NSAMP=6;MSQ=26.01;AC=6;AN=29246;NFAM=6
chr7	11191524	391193	N	<DEL>	581.56	PASS	SVTYPE=DEL;POS=11191524;SVLEN=-70835;END=11262359;STRANDS=+-:22;CIPOS=-9,9;CIEND=-8,9;CIPOS95=0,0;CIEND95=0,0;SU=22;PE=13;SR=9;ALG=PROD;AF=3.419e-05;NSAMP=1;MSQ=581.56;AC=1;AN=29246;NFAM=1
chr7	11198561	391195_1	N	N[chr7:11198665[	33406	LOW	SVTYPE=BND;POS=11198561;STRANDS=+-:13;CIPOS=-30,29;CIEND=-30,29;CIPOS95=0,0;CIEND95=0,0;MATEID=391195_2;EVENT=391195;SU=13;PE=0;SR=13;ALG=PROD;AF=0.03494;NSAMP=1022;MSQ=19.74;RECLASSIFIED;AC=1022;AN=29246;NFAM=1007
chr7	11198591	14289_2	N	N]chr1:154125747]	589.32	LOW	SVTYPE=BND;POS=11198591;STRANDS=++:8;IMPRECISE;CIPOS=-30,281;CIEND=-30,603;CIPOS95=-30,54;CIEND95=-30,127;MATEID=14289_1;EVENT=14289;SECONDARY;SU=8;PE=8;SR=0;ALG=PROD;AF=0.0008548;NSAMP=25;MSQ=11.07;AC=25;AN=29246;NFAM=25
chr7	11198665	391195_2	N	]chr7:11198561]N	33406	LOW	SVTYPE=BND;POS=11198561;STRANDS=+-:13;CIPOS=-30,29;CIEND=-30,29;CIPOS95=0,0;CIEND95=0,0;MATEID=391195_1;EVENT=391195;SECONDARY;SU=13;PE=0;SR=13;ALG=PROD;AF=0.03494;NSAMP=1022;MSQ=19.74;RECLASSIFIED;AC=1022;AN=29246;NFAM=1007
chr7	11211142	391196	N	<DEL>	519.98	PASS	SVTYPE=DEL;POS=11211142;SVLEN=-606;END=11211748;STRANDS=+-:20;IMPRECISE;CIPOS=-6,9;CIEND=-10,9;CIPOS95=0,1;CIEND95=-1,0;SU=20;PE=17;SR=3;ALG=PROD;AF=3.42e-05;NSAMP=1;MSQ=506.54;AC=1;AN=29242;NFAM=1
chr7	11212900	391197_1	N	N[chr7:11213247[	76618.8	PASS	SVTYPE=BND;POS=11212900;STRANDS=+-:1761;CIPOS=0,0;CIEND=0,0;CIPOS95=0,0;CIEND95=0,0;MATEID=391197_2;EVENT=391197;SU=1761;PE=401;SR=1360;ALG=PROD;AF=0.005779;NSAMP=166;MSQ=394;RECLASSIFIED;AC=169;AN=29246;NFAM=165
chr7	11213247	391197_2	N	]chr7:11212900]N	76618.8	PASS	SVTYPE=BND;POS=11212900;STRANDS=+-:1761;CIPOS=0,0;CIEND=0,0;CIPOS95=0,0;CIEND95=0,0;MATEID=391197_1;EVENT=391197;SECONDARY;SU=1761;PE=401;SR=1360;ALG=PROD;AF=0.005779;NSAMP=166;MSQ=394;RECLASSIFIED;AC=169;AN=29246;NFAM=165
chr7	11213839	526395_1	N	]chr7:11219170]N	271.31	LOW	SVTYPE=BND;POS=11213839;STRANDS=-+:31;CIPOS=-23,21;CIEND=-27,29;CIPOS95=0,0;CIEND95=0,0;MATEID=526395_2;EVENT=526395;SU=31;PE=16;SR=15;ALG=PROD;AF=6.839e-05;NSAMP=2;MSQ=135.65;RECLASSIFIED;AC=2;AN=29246;NFAM=2
chr7	11213958	391198_1	N	N[chr7:11223986[	691.38	PASS	SVTYPE=BND;POS=11213958;STRANDS=+-:45;CIPOS=-22,20;CIEND=-22,20;CIPOS95=0,0;CIEND95=0,0;MATEID=391198_2;EVENT=391198;SU=45;PE=19;SR=26;ALG=PROD;AF=6.839e-05;NSAMP=2;MSQ=345.69;RECLASSIFIED;AC=2;AN=29246;NFAM=2
chr7	11219169	391199	N	<DEL>	415.92	PASS	SVTYPE=DEL;POS=11219169;SVLEN=-4817;END=11223986;STRANDS=+-:15;IMPRECISE;CIPOS=-10,427;CIEND=-298,1;CIPOS95=0,99;CIEND95=-112,0;SU=15;PE=15;SR=0;ALG=PROD;AF=6.839e-05;NSAMP=2;MSQ=207.96;AC=2;AN=29246;NFAM=2
chr7	11219170	526395_2	N	N[chr7:11213839[	271.31	LOW	SVTYPE=BND;POS=11213839;STRANDS=-+:31;CIPOS=-27,29;CIEND=-23,21;CIPOS95=0,0;CIEND95=0,0;MATEID=526395_1;EVENT=526395;SECONDARY;SU=31;PE=16;SR=15;ALG=PROD;AF=6.839e-05;NSAMP=2;MSQ=135.65;RECLASSIFIED;AC=2;AN=29246;NFAM=2
chr7	11223986	391198_2	N	]chr7:11213958]N	691.38	PASS	SVTYPE=BND;POS=11213958;STRANDS=+-:45;CIPOS=-22,20;CIEND=-22,20;CIPOS95=0,0;CIEND95=0,0;MATEID=391198_1;EVENT=391198;SECONDARY;SU=45;PE=19;SR=26;ALG=PROD;AF=6.839e-05;NSAMP=2;MSQ=345.69;RECLASSIFIED;AC=2;AN=29246;NFAM=2
chr7	11233952	391200_1	N	N[chr7:11234261[	1019.88	LOW	SVTYPE=BND;POS=11233952;STRANDS=+-:25;CIPOS=-25,24;CIEND=-25,24;CIPOS95=0,0;CIEND95=0,0;MATEID=391200_2;EVENT=391200;SU=25;PE=3;SR=22;ALG=PROD;AF=0.0002735;NSAMP=8;MSQ=125.73;RECLASSIFIED;AC=8;AN=29246;NFAM=8
chr7	11234261	391200_2	N	]chr7:11233952]N	1019.88	LOW	SVTYPE=BND;POS=11233952;STRANDS=+-:25;CIPOS=-25,24;CIEND=-25,24;CIPOS95=0,0;CIEND95=0,0;MATEID=391200_1;EVENT=391200;SECONDARY;SU=25;PE=3;SR=22;ALG=PROD;AF=0.0002735;NSAMP=8;MSQ=125.73;RECLASSIFIED;AC=8;AN=29246;NFAM=8
chr7	11234392	391201_1	N	N[chr7:11234857[	626.16	LOW	SVTYPE=BND;POS=11234392;STRANDS=+-:16;CIPOS=-10,9;CIEND=-8,9;CIPOS95=0,0;CIEND95=0,0;MATEID=391201_2;EVENT=391201;SU=16;PE=8;SR=8;ALG=PROD;AF=0.0002735;NSAMP=8;MSQ=73.24;RECLASSIFIED;AC=8;AN=29246;NFAM=8
chr7	11234857	391201_2	N	]chr7:11234392]N	626.16	LOW	SVTYPE=BND;POS=11234392;STRANDS=+-:16;CIPOS=-8,9;CIEND=-10,9;CIPOS95=0,0;CIEND95=0,0;MATEID=391201_1;EVENT=391201;SECONDARY;SU=16;PE=8;SR=8;ALG=PROD;AF=0.0002735;NSAMP=8;MSQ=73.24;RECLASSIFIED;AC=8;AN=29246;NFAM=8
chr7	11239383	391202	N	<DEL>	579.35	PASS	SVTYPE=DEL;POS=11239383;SVLEN=-254;END=11239637;STRANDS=+-:11;CIPOS=-26,24;CIEND=-26,25;CIPOS95=0,0;CIEND95=0,0;SU=11;PE=1;SR=10;ALG=PROD;AF=6.839e-05;NSAMP=2;MSQ=289.25;AC=2;AN=29246;NFAM=2
chr7	11242956	391203	N	<DEL>	1158.39	PASS	SVTYPE=DEL;POS=11242956;SVLEN=-4963;END=11247919;STRANDS=+-:57;CIPOS=-29,27;CIEND=-23,21;CIPOS95=0,0;CIEND95=0,0;SU=57;PE=35;SR=22;ALG=PROD;AF=0.0001026;NSAMP=3;MSQ=384.53;AC=3;AN=29246;NFAM=3
chr7	11248453	14290_2	N	N[chr1:18876666[	3671.46	LOW	SVTYPE=BND;POS=11248453;STRANDS=+-:4,-+:109;CIPOS=-6,5;CIEND=-6,5;CIPOS95=0,0;CIEND95=0,0;MATEID=14290_1;EVENT=14290;SECONDARY;SU=113;PE=0;SR=113;ALG=PROD;AF=0.002872;NSAMP=84;MSQ=34.32;AC=84;AN=29246;NFAM=84
chr7	11253828	391205	N	<DEL>	923.28	PASS	SVTYPE=DEL;POS=11253828;SVLEN=-18844;END=11272672;STRANDS=+-:38;CIPOS=-2,1;CIEND=-6,9;CIPOS95=0,0;CIEND95=0,0;SU=38;PE=22;SR=16;ALG=PROD;AF=3.419e-05;NSAMP=1;MSQ=923.28;AC=1;AN=29246;NFAM=1
chr7	11260192	391206	N	<DEL>	341.66	PASS	SVTYPE=DEL;POS=11260192;SVLEN=-30881;END=11291073;STRANDS=+-:15;CIPOS=-10,9;CIEND=-5,2;CIPOS95=0,0;CIEND95=0,0;SU=15;PE=8;SR=7;ALG=PROD;AF=3.419e-05;NSAMP=1;MSQ=341.66;AC=1;AN=29246;NFAM=1
chr7	11262843	391207_1	N	N[chr7:11263331[	598.8	LOW	SVTYPE=BND;POS=11262843;STRANDS=+-:11;CIPOS=-6,4;CIEND=-6,4;CIPOS95=0,0;CIEND95=0,0;MATEID=391207_2;EVENT=391207;SU=11;PE=5;SR=6;ALG=PROD;AF=0.0001026;NSAMP=3;MSQ=179.43;RECLASSIFIED;AC=3;AN=29246;NFAM=3
chr7	11263331	391207_2	N	]chr7:11262843]N	598.8	LOW	SVTYPE=BND;POS=11262843;STRANDS=+-:11;CIPOS=-6,4;CIEND=-6,4;CIPOS95=0,0;CIEND95=0,0;MATEID=391207_1;EVENT=391207;SECONDARY;SU=11;PE=5;SR=6;ALG=PROD;AF=0.0001026;NSAMP=3;MSQ=179.43;RECLASSIFIED;AC=3;AN=29246;NFAM=3
chr7	11264318	14291_2	N	N]chr1:190030555]	145.37	LOW	SVTYPE=BND;POS=11264318;STRANDS=++:8;CIPOS=-29,28;CIEND=-29,28;CIPOS95=0,0;CIEND95=0,0;MATEID=14291_1;EVENT=14291;SECONDARY;SU=8;PE=0;SR=8;ALG=PROD;AF=0.0003761;NSAMP=11;MSQ=10.52;AC=11;AN=29246;NFAM=11
chr7	11264320	89449_2	N	N[chr5:102881132[	1259.31	LOW	SVTYPE=BND;POS=11264320;STRANDS=-+:33;CIPOS=-9,8;CIEND=-9,8;CIPOS95=0,0;CIEND95=0,0;MATEID=89449_1;EVENT=89449;SECONDARY;SU=33;PE=0;SR=33;ALG=PROD;AF=0.001265;NSAMP=37;MSQ=30.13;AC=37;AN=29246;NFAM=37
chr7	11270025	391209	N	<DEL>	3486.02	PASS	SVTYPE=DEL;POS=11270025;SVLEN=-51477;END=11321502;STRANDS=+-:147;CIPOS=-7,9;CIEND=-10,8;CIPOS95=0,0;CIEND95=0,0;SU=147;PE=83;SR=64;ALG=PROD;AF=6.839e-05;NSAMP=2;MSQ=728.4;AC=2;AN=29246;NFAM=2
chr7	11273781	79920_2	N	N[chr4:98438574[	10396.5	LOW	SVTYPE=BND;POS=11273781;STRANDS=-+:197;CIPOS=-4,4;CIEND=-4,4;CIPOS95=0,0;CIEND95=0,0;MATEID=79920_1;EVENT=79920;SECONDARY;SU=197;PE=0;SR=197;ALG=PROD;AF=0.008582;NSAMP=233;MSQ=33.29;AC=251;AN=29246;NFAM=230
chr7	11274099	102198_1	N	N]chr12:24273163]	9.36	LOW	SVTYPE=BND;POS=11274099;STRANDS=++:4;CIPOS=-9,8;CIEND=-9,8;CIPOS95=0,0;CIEND95=0,0;MATEID=102198_2;EVENT=102198;SU=4;PE=0;SR=4;ALG=PROD;AF=3.419e-05;NSAMP=1;MSQ=9.36;AC=1;AN=29246;NFAM=1
chr7	11281128	391211	N	<DEL>	1793.46	PASS	SVTYPE=DEL;POS=11281128;SVLEN=-2969;END=11284097;STRANDS=+-:81;IMPRECISE;CIPOS=-30,337;CIEND=-361,17;CIPOS95=-20,20;CIEND95=-25,17;SU=81;PE=81;SR=0;ALG=PROD;AF=0.0002393;NSAMP=7;MSQ=206.59;AC=7;AN=29246;NFAM=7
chr7	11290119	391212	N	<DEL>	665.34	PASS	SVTYPE=DEL;POS=11290119;SVLEN=-14112;END=11304231;STRANDS=+-:28;CIPOS=-3,2;CIEND=-4,2;CIPOS95=0,0;CIEND95=0,0;SU=28;PE=18;SR=10;ALG=PROD;AF=3.419e-05;NSAMP=1;MSQ=665.34;AC=1;AN=29246;NFAM=1
chr7	11292038	391213_1	N	N[chr7:11299765[	9119.25	PASS	SVTYPE=BND;POS=11292038;STRANDS=+-:396;CIPOS=-2,1;CIEND=-2,1;CIPOS95=0,0;CIEND95=0,0;MATEID=391213_2;EVENT=391213;SU=396;PE=225;SR=171;ALG=PROD;AF=0.0005129;NSAMP=15;MSQ=606.23;RECLASSIFIED;AC=15;AN=29246;NFAM=14
chr7	11292395	391214	N	<DEL>	867.37	PASS	SVTYPE=DEL;POS=11292395;SVLEN=-15011;END=11307406;STRANDS=+-:35;CIPOS=-10,9;CIEND=-3,0;CIPOS95=0,0;CIEND95=0,0;SU=35;PE=24;SR=11;ALG=PROD;AF=3.419e-05;NSAMP=1;MSQ=866.36;AC=1;AN=29246;NFAM=1
chr7	11296130	108060_1	N	]chrX:36295352]N	1744.79	PASS	SVTYPE=BND;POS=11296130;STRANDS=-+:115;CIPOS=-10,9;CIEND=-23,22;CIPOS95=0,0;CIEND95=0,0;MATEID=108060_2;EVENT=108060;SU=115;PE=68;SR=47;ALG=PROD;AF=0.0001368;NSAMP=4;MSQ=431.9;AC=4;AN=29240;NFAM=3
chr7	11299765	391213_2	N	]chr7:11292038]N	9119.25	PASS	SVTYPE=BND;POS=11292038;STRANDS=+-:396;CIPOS=-2,1;CIEND=-2,1;CIPOS95=0,0;CIEND95=0,0;MATEID=391213_1;EVENT=391213;SECONDARY;SU=396;PE=225;SR=171;ALG=PROD;AF=0.0005129;NSAMP=15;MSQ=606.23;RECLASSIFIED;AC=15;AN=29246;NFAM=14
chr7	11300370	54327_2	N	N]chr2:235189999]	830.48	LOW	SVTYPE=BND;POS=11300370;STRANDS=++:75;IMPRECISE;CIPOS=-26,280;CIEND=-31,291;CIPOS95=-26,29;CIEND95=-17,17;MATEID=54327_1;EVENT=54327;SECONDARY;SU=75;PE=75;SR=0;ALG=PROD;AF=0.0001368;NSAMP=4;MSQ=207.62;AC=4;AN=29246;NFAM=3
chr7	11302362	391215	N	<DEL>	492.08	PASS	SVTYPE=DEL;POS=11302362;SVLEN=-60441;END=11362803;STRANDS=+-:27;CIPOS=-30,29;CIEND=-24,22;CIPOS95=0,0;CIEND95=0,0;SU=27;PE=12;SR=15;ALG=PROD;AF=6.839e-05;NSAMP=2;MSQ=244.16;AC=2;AN=29246;NFAM=2
chr7	11323437	391216	N	<DEL>	954.75	PASS	SVTYPE=DEL;POS=11323437;SVLEN=-7180;END=11330617;STRANDS=+-:73;IMPRECISE;CIPOS=-15,280;CIEND=-390,15;CIPOS95=-15,17;CIEND95=-23,15;SU=73;PE=73;SR=0;ALG=PROD;AF=0.0001368;NSAMP=4;MSQ=92.77;AC=4;AN=29246;NFAM=3
chr7	11332476	391217	N	<DEL>	1117.84	PASS	SVTYPE=DEL;POS=11332476;SVLEN=-2605;END=11335081;STRANDS=+-:51;CIPOS=-23,22;CIEND=-24,21;CIPOS95=0,0;CIEND95=0,0;SU=51;PE=33;SR=18;ALG=PROD;AF=6.839e-05;NSAMP=2;MSQ=558.92;AC=2;AN=29246;NFAM=2
chr7	11338568	391218	N	<DEL>	119.54	PASS	SVTYPE=DEL;POS=11338568;SVLEN=-61377;END=11399945;STRANDS=+-:6;IMPRECISE;CIPOS=-10,438;CIEND=-194,9;CIPOS95=0,156;CIEND95=-87,2;SU=6;PE=6;SR=0;ALG=PROD;AF=3.419e-05;NSAMP=1;MSQ=119.54;AC=1;AN=29246;NFAM=1
chr7	11340096	391219	N	<DEL>	4555.69	PASS	SVTYPE=DEL;POS=11340096;SVLEN=-2299;END=11342395;STRANDS=+-:182;CIPOS=-4,5;CIEND=-3,1;CIPOS95=0,0;CIEND95=0,0;SU=182;PE=101;SR=81;ALG=PROD;AF=0.0001368;NSAMP=4;MSQ=573.95;AC=4;AN=29246;NFAM=4
chr7	11352671	526397	N	<DUP>	218.09	PASS	SVTYPE=DUP;POS=11352671;SVLEN=845;END=11353516;STRANDS=-+:20;CIPOS=-10,9;CIEND=-3,2;CIPOS95=0,0;CIEND95=0,0;SU=20;PE=11;SR=9;ALG=PROD;AF=3.419e-05;NSAMP=1;MSQ=206.96;AC=1;AN=29246;NFAM=1
chr7	11353264	391220	N	<DEL>	560.52	PASS	SVTYPE=DEL;POS=11353264;SVLEN=-12000;END=11365264;STRANDS=+-:25;CIPOS=-4,2;CIEND=-6,8;CIPOS95=0,0;CIEND95=0,0;SU=25;PE=14;SR=11;ALG=PROD;AF=3.419e-05;NSAMP=1;MSQ=560.52;AC=1;AN=29246;NFAM=1
chr7	11354214	54328_2	N	N[chr2:59095031[	3155.87	LOW	SVTYPE=BND;POS=11354214;STRANDS=-+:36;CIPOS=-9,8;CIEND=-9,8;CIPOS95=0,0;CIEND95=0,0;MATEID=54328_1;EVENT=54328;SECONDARY;SU=36;PE=0;SR=36;ALG=PROD;AF=0.002975;NSAMP=87;MSQ=20.4;AC=87;AN=29246;NFAM=87
chr7	11354240	107289_1	N	[chr9:29513906[N	14006.3	LOW	SVTYPE=BND;POS=11354240;STRANDS=--:30;CIPOS=-9,8;CIEND=-9,8;CIPOS95=0,0;CIEND95=0,0;MATEID=107289_2;EVENT=107289;SU=30;PE=0;SR=30;ALG=PROD;AF=0.01515;NSAMP=415;MSQ=27.15;AC=443;AN=29246;NFAM=410
chr7	11354246	103583_1	N	[chr14:97032831[N	98913.1	LOW	SVTYPE=BND;POS=11354246;STRANDS=--:25;CIPOS=-9,8;CIEND=-9,8;CIPOS95=0,0;CIEND95=0,0;MATEID=103583_2;EVENT=103583;SU=25;PE=0;SR=25;ALG=PROD;AF=0.05532;NSAMP=1602;MSQ=36.9;AC=1618;AN=29246;NFAM=1561
chr7	11354262	14292_2	N	N[chr1:234558014[	154.1	LOW	SVTYPE=BND;POS=11354262;STRANDS=-+:11;CIPOS=-25,24;CIEND=-25,24;CIPOS95=0,0;CIEND95=0,0;MATEID=14292_1;EVENT=14292;SECONDARY;SU=11;PE=0;SR=11;ALG=PROD;AF=0.0001026;NSAMP=3;MSQ=8.71;AC=3;AN=29246;NFAM=3
chr7	11354263	105191_1	N	N]chr18:66532520]	584.62	LOW	SVTYPE=BND;POS=11354263;STRANDS=++:4;CIPOS=-9,8;CIEND=-9,8;CIPOS95=0,0;CIEND95=0,0;MATEID=105191_2;EVENT=105191;SU=4;PE=0;SR=4;ALG=PROD;AF=0.0006497;NSAMP=19;MSQ=23.97;AC=19;AN=29246;NFAM=19
chr7	11354263	89450_2	N	N[chr5:164050087[	38899.6	LOW	SVTYPE=BND;POS=11354263;STRANDS=-+:67;CIPOS=-9,8;CIEND=-9,8;CIPOS95=0,0;CIEND95=0,0;MATEID=89450_1;EVENT=89450;SECONDARY;SU=67;PE=1;SR=66;ALG=PROD;AF=0.02493;NSAMP=729;MSQ=34.04;AC=729;AN=29246;NFAM=722
chr7	11384035	391221	N	<DEL>	209.07	PASS	SVTYPE=DEL;POS=11384035;SVLEN=-124;END=11384159;STRANDS=+-:6;CIPOS=-6,5;CIEND=-6,5;CIPOS95=0,0;CIEND95=0,0;SU=6;PE=0;SR=6;ALG=PROD;AF=3.421e-05;NSAMP=1;MSQ=167.82;AC=1;AN=29232;NFAM=1
chr7	11387876	391222	N	<DEL>	392.69	PASS	SVTYPE=DEL;POS=11387876;SVLEN=-7642;END=11395518;STRANDS=+-:7;IMPRECISE;CIPOS=-10,322;CIEND=-319,9;CIPOS95=-1,88;CIEND95=-88,1;SU=7;PE=7;SR=0;ALG=PROD;AF=3.419e-05;NSAMP=1;MSQ=392.69;AC=1;AN=29246;NFAM=1
chr7	11389144	599177	N	<INV>	109.64	LOW	SVTYPE=INV;POS=11389144;SVLEN=6363;END=11395507;STRANDS=++:3,--:1;IMPRECISE;CIPOS=-10,673;CIEND=-10,736;CIPOS95=-2,221;CIEND95=-2,235;SU=4;PE=4;SR=0;ALG=PROD;AF=0.0001026;NSAMP=3;MSQ=21.39;AC=3;AN=29246;NFAM=3
chr7	11389294	391223_1	N	N[chr7:11389353[	7763.84	LOW	SVTYPE=BND;POS=11389294;STRANDS=+-:277;CIPOS=-3,2;CIEND=-2,2;CIPOS95=0,0;CIEND95=0,0;MATEID=391223_2;EVENT=391223;SU=277;PE=4;SR=273;ALG=PROD;AF=0.001436;NSAMP=42;MSQ=124.15;RECLASSIFIED;AC=42;AN=29246;NFAM=42
chr7	11389353	391223_2	N	]chr7:11389294]N	7763.84	LOW	SVTYPE=BND;POS=11389294;STRANDS=+-:277;CIPOS=-2,2;CIEND=-3,2;CIPOS95=0,0;CIEND95=0,0;MATEID=391223_1;EVENT=391223;SECONDARY;SU=277;PE=4;SR=273;ALG=PROD;AF=0.001436;NSAMP=42;MSQ=124.15;RECLASSIFIED;AC=42;AN=29246;NFAM=42
chr7	11389704	599175_1	N	N]chr7:11395133]	62.62	LOW	SVTYPE=BND;POS=11389704;STRANDS=++:11;IMPRECISE;CIPOS=-50,239;CIEND=-50,214;CIPOS95=-32,32;CIEND95=-28,28;MATEID=599175_2;EVENT=599175;SU=11;PE=11;SR=0;ALG=PROD;AF=6.839e-05;NSAMP=2;MSQ=31.29;AC=2;AN=29246;NFAM=2
chr7	11389744	599176	N	<INV>	163.85	LOW	SVTYPE=INV;POS=11389744;SVLEN=4633;END=11394377;STRANDS=++:1,--:6;IMPRECISE;CIPOS=-30,29;CIEND=-30,21;CIPOS95=-3,3;CIEND95=-3,3;SU=7;PE=5;SR=2;ALG=PROD;AF=0.0001368;NSAMP=4;MSQ=29.79;AC=4;AN=29246;NFAM=4
chr7	11389781	599174_1	N	[chr7:11394032[N	47820.2	LOW	SVTYPE=BND;POS=11389781;STRANDS=--:130;IMPRECISE;CIPOS=-58,40;CIEND=-201,33;CIPOS95=-1,1;CIEND95=-7,7;MATEID=599174_2;EVENT=599174;SU=130;PE=130;SR=0;ALG=PROD;AF=0.01422;NSAMP=416;MSQ=63.72;AC=416;AN=29246;NFAM=394
chr7	11389989	391224	N	<DEL>	239.58	PASS	SVTYPE=DEL;POS=11389989;SVLEN=-4086;END=11394075;STRANDS=+-:6;IMPRECISE;CIPOS=-9,359;CIEND=-324,9;CIPOS95=-1,94;CIEND95=-74,2;SU=6;PE=6;SR=0;ALG=PROD;AF=3.419e-05;NSAMP=1;MSQ=239.58;AC=1;AN=29246;NFAM=1
chr7	11390080	599170	N	<INV>	42179.3	LOW	SVTYPE=INV;POS=11390080;SVLEN=3952;END=11394032;STRANDS=++:55,--:5094;IMPRECISE;CIPOS=-6,5;CIEND=-15,7;CIPOS95=0,0;CIEND95=-1,1;SU=5149;PE=5149;SR=0;ALG=PROD;AF=0.01347;NSAMP=394;MSQ=59.91;AC=394;AN=29246;NFAM=375
chr7	11390332	599173_1	N	N]chr7:11394197]	13245.6	LOW	SVTYPE=BND;POS=11390332;STRANDS=++:11;IMPRECISE;CIPOS=-50,1042;CIEND=-376,218;CIPOS95=-50,468;CIEND95=-322,218;MATEID=599173_2;EVENT=599173;SU=11;PE=11;SR=0;ALG=SUM;AF=0.005847;NSAMP=171;MSQ=47;RETAINED;AC=171;AN=29246;NFAM=168
chr7	11390342	599171	N	<INV>	12274.5	LOW	SVTYPE=INV;POS=11390342;SVLEN=3437;END=11393779;STRANDS=++:1986,--:26;IMPRECISE;CIPOS=-10,61;CIEND=-10,23;CIPOS95=-1,1;CIEND95=-1,1;SU=2012;PE=2012;SR=0;ALG=PROD;AF=0.005026;NSAMP=147;MSQ=47.76;AC=147;AN=29246;NFAM=145
chr7	11391595	599179	N	<INV>	50.68	LOW	SVTYPE=INV;POS=11391595;SVLEN=1098;END=11392693;STRANDS=++:6,--:1;IMPRECISE;CIPOS=-10,32;CIEND=-10,241;CIPOS95=-1,23;CIEND95=-2,97;SU=7;PE=7;SR=0;ALG=PROD;AF=3.419e-05;NSAMP=1;MSQ=50.65;AC=1;AN=29246;NFAM=1
chr7	11391633	599178	N	<INV>	64.48	LOW	SVTYPE=INV;POS=11391633;SVLEN=890;END=11392523;STRANDS=++:2,--:5;IMPRECISE;CIPOS=-46,9;CIEND=-18,9;CIPOS95=-35,0;CIEND95=-9,2;SU=7;PE=7;SR=0;ALG=PROD;AF=3.419e-05;NSAMP=1;MSQ=62.74;AC=1;AN=29246;NFAM=1
chr7	11392601	108325_1	N	]chrX:97200438]N	525.84	LOW	SVTYPE=BND;POS=11392601;STRANDS=-+:40;CIPOS=-4,8;CIEND=-9,8;CIPOS95=0,0;CIEND95=0,0;MATEID=108325_2;EVENT=108325;SU=40;PE=0;SR=40;ALG=PROD;AF=0.0006497;NSAMP=19;MSQ=15.97;AC=19;AN=29246;NFAM=19
chr7	11394032	599174_2	N	[chr7:11389781[N	47820.2	LOW	SVTYPE=BND;POS=11394032;STRANDS=--:130;IMPRECISE;CIPOS=-201,33;CIEND=-58,40;CIPOS95=-7,7;CIEND95=-1,1;MATEID=599174_1;EVENT=599174;SECONDARY;SU=130;PE=130;SR=0;ALG=PROD;AF=0.01422;NSAMP=416;MSQ=63.72;AC=416;AN=29246;NFAM=394
chr7	11394197	599173_2	N	N]chr7:11390332]	13245.6	LOW	SVTYPE=BND;POS=11394197;STRANDS=++:11;IMPRECISE;CIPOS=-376,218;CIEND=-50,1042;CIPOS95=-322,218;CIEND95=-50,468;MATEID=599173_1;EVENT=599173;SECONDARY;SU=11;PE=11;SR=0;ALG=SUM;AF=0.005847;NSAMP=171;MSQ=47;RETAINED;AC=171;AN=29246;NFAM=168
chr7	11395133	599175_2	N	N]chr7:11389704]	62.62	LOW	SVTYPE=BND;POS=11395133;STRANDS=++:11;IMPRECISE;CIPOS=-50,214;CIEND=-50,239;CIPOS95=-28,28;CIEND95=-32,32;MATEID=599175_1;EVENT=599175;SECONDARY;SU=11;PE=11;SR=0;ALG=PROD;AF=6.839e-05;NSAMP=2;MSQ=31.29;AC=2;AN=29246;NFAM=2
chr7	11398965	526398	N	<DUP>	204.67	PASS	SVTYPE=DUP;POS=11398965;SVLEN=6166;END=11405131;STRANDS=-+:20;CIPOS=-3,1;CIEND=-3,2;CIPOS95=0,0;CIEND95=0,0;SU=20;PE=10;SR=10;ALG=PROD;AF=3.419e-05;NSAMP=1;MSQ=203.92;AC=1;AN=29246;NFAM=1
chr7	11404006	391225_1	N	N[chr7:11405169[	6007.49	PASS	SVTYPE=BND;POS=11404006;STRANDS=+-:255;CIPOS=-3,3;CIEND=-3,1;CIPOS95=0,0;CIEND95=0,0;MATEID=391225_2;EVENT=391225;SU=255;PE=139;SR=116;ALG=PROD;AF=0.0003761;NSAMP=11;MSQ=546.07;RECLASSIFIED;AC=11;AN=29246;NFAM=11
chr7	11405169	391225_2	N	]chr7:11404006]N	6007.49	PASS	SVTYPE=BND;POS=11404006;STRANDS=+-:255;CIPOS=-3,1;CIEND=-3,3;CIPOS95=0,0;CIEND95=0,0;MATEID=391225_1;EVENT=391225;SECONDARY;SU=255;PE=139;SR=116;ALG=PROD;AF=0.0003761;NSAMP=11;MSQ=546.07;RECLASSIFIED;AC=11;AN=29246;NFAM=11
chr7	11407519	391226	N	<DEL>	143.91	PASS	SVTYPE=DEL;POS=11407519;SVLEN=-54;END=11407573;STRANDS=+-:5;CIPOS=-10,9;CIEND=-10,9;CIPOS95=0,0;CIEND95=0,0;SU=5;PE=0;SR=5;ALG=PROD;AF=3.419e-05;NSAMP=1;MSQ=143.84;AC=1;AN=29246;NFAM=1
chr7	11418443	599180	N	<INV>	315.53	LOW	SVTYPE=INV;POS=11418443;SVLEN=59;END=11418502;STRANDS=++:21,--:6;CIPOS=-2,8;CIEND=0,9;CIPOS95=0,0;CIEND95=0,0;SU=27;PE=10;SR=17;ALG=PROD;AF=0.0005129;NSAMP=15;MSQ=18.27;AC=15;AN=29246;NFAM=15
chr7	11439640	599181_1	N	[chr7:11628444[N	86.53	LOW	SVTYPE=BND;POS=11439640;STRANDS=--:12;IMPRECISE;CIPOS=-10,9;CIEND=-10,9;CIPOS95=-1,0;CIEND95=-1,0;MATEID=599181_2;EVENT=599181;SU=12;PE=9;SR=3;ALG=PROD;AF=3.419e-05;NSAMP=1;MSQ=86.53;AC=1;AN=29246;NFAM=1
chr7	11444808	391227_1	N	N[chr7:11445521[	63.92	LOW	SVTYPE=BND;POS=11444808;STRANDS=+-:4;IMPRECISE;CIPOS=-9,8;CIEND=-10,7;CIPOS95=0,0;CIEND95=-2,0;MATEID=391227_2;EVENT=391227;SU=4;PE=0;SR=4;ALG=PROD;AF=0.000171;NSAMP=5;MSQ=9.64;RECLASSIFIED;AC=5;AN=29246;NFAM=5
chr7	11445521	391227_2	N	]chr7:11444808]N	63.92	LOW	SVTYPE=BND;POS=11444808;STRANDS=+-:4;IMPRECISE;CIPOS=-10,7;CIEND=-9,8;CIPOS95=-2,0;CIEND95=0,0;MATEID=391227_1;EVENT=391227;SECONDARY;SU=4;PE=0;SR=4;ALG=PROD;AF=0.000171;NSAMP=5;MSQ=9.64;RECLASSIFIED;AC=5;AN=29246;NFAM=5
chr7	11448594	391228	N	<DEL>	2448.99	PASS	SVTYPE=DEL;POS=11448594;SVLEN=-665;END=11449259;STRANDS=+-:76;CIPOS=-4,3;CIEND=-5,2;CIPOS95=0,0;CIEND95=0,0;SU=76;PE=29;SR=47;ALG=PROD;AF=0.0001026;NSAMP=3;MSQ=443.63;AC=3;AN=29246;NFAM=3
chr7	11454561	391229_1	N	N[chr7:11454659[	674.09	PASS	SVTYPE=BND;POS=11454561;STRANDS=+-:28;CIPOS=-23,21;CIEND=-30,29;CIPOS95=0,0;CIEND95=0,0;MATEID=391229_2;EVENT=391229;SU=28;PE=0;SR=28;ALG=PROD;AF=3.419e-05;NSAMP=1;MSQ=347.73;RECLASSIFIED;AC=1;AN=29246;NFAM=1
chr7	11454659	391229_2	N	]chr7:11454561]N	674.09	PASS	SVTYPE=BND;POS=11454561;STRANDS=+-:28;CIPOS=-30,29;CIEND=-23,21;CIPOS95=0,0;CIEND95=0,0;MATEID=391229_1;EVENT=391229;SECONDARY;SU=28;PE=0;SR=28;ALG=PROD;AF=3.419e-05;NSAMP=1;MSQ=347.73;RECLASSIFIED;AC=1;AN=29246;NFAM=1
chr7	11454767	391230	N	<DEL>	518.52	PASS	SVTYPE=DEL;POS=11454767;SVLEN=-3624;END=11458391;STRANDS=+-:23;CIPOS=-10,9;CIEND=-3,1;CIPOS95=0,0;CIEND95=0,0;SU=23;PE=12;SR=11;ALG=PROD;AF=3.419e-05;NSAMP=1;MSQ=518.5;AC=1;AN=29246;NFAM=1
chr7	11475636	14293_2	N	N[chr1:118319424[	285.37	LOW	SVTYPE=BND;POS=11475636;STRANDS=-+:46;CIPOS=-6,4;CIEND=-5,4;CIPOS95=0,0;CIEND95=0,0;MATEID=14293_1;EVENT=14293;SECONDARY;SU=46;PE=0;SR=46;ALG=PROD;AF=0.0002735;NSAMP=8;MSQ=27.42;AC=8;AN=29246;NFAM=8
chr7	11481366	599182	N	<INV>	82.24	LOW	SVTYPE=INV;POS=11481366;SVLEN=149;END=11481515;STRANDS=++:1,--:3;IMPRECISE;CIPOS=-11,0;CIEND=-11,9;CIPOS95=-11,0;CIEND95=-11,1;SU=4;PE=4;SR=0;ALG=PROD;AF=6.839e-05;NSAMP=2;MSQ=33.77;AC=2;AN=29246;NFAM=2
chr7	11488271	391231	N	<DEL>	494.64	PASS	SVTYPE=DEL;POS=11488271;SVLEN=-913;END=11489184;STRANDS=+-:20;CIPOS=-3,3;CIEND=-4,2;CIPOS95=0,0;CIEND95=0,0;SU=20;PE=12;SR=8;ALG=PROD;AF=3.419e-05;NSAMP=1;MSQ=494.64;AC=1;AN=29246;NFAM=1
chr7	11500754	391234_1	N	N[chr7:11500829[	608.48	PASS	SVTYPE=BND;POS=11500754;STRANDS=+-:25;CIPOS=-30,29;CIEND=-30,29;CIPOS95=0,0;CIEND95=0,0;MATEID=391234_2;EVENT=391234;SU=25;PE=0;SR=25;ALG=PROD;AF=6.839e-05;NSAMP=2;MSQ=304.21;RECLASSIFIED;AC=2;AN=29246;NFAM=2
chr7	11500829	391234_2	N	]chr7:11500754]N	608.48	PASS	SVTYPE=BND;POS=11500754;STRANDS=+-:25;CIPOS=-30,29;CIEND=-30,29;CIPOS95=0,0;CIEND95=0,0;MATEID=391234_1;EVENT=391234;SECONDARY;SU=25;PE=0;SR=25;ALG=PROD;AF=6.839e-05;NSAMP=2;MSQ=304.21;RECLASSIFIED;AC=2;AN=29246;NFAM=2
chr7	11503371	391235	N	<DEL>	353.62	PASS	SVTYPE=DEL;POS=11503371;SVLEN=-4561;END=11507932;STRANDS=+-:12;IMPRECISE;CIPOS=-10,9;CIEND=-10,9;CIPOS95=-1,1;CIEND95=-1,0;SU=12;PE=9;SR=3;ALG=PROD;AF=3.419e-05;NSAMP=1;MSQ=353.62;AC=1;AN=29246;NFAM=1
chr7	11504140	391236	N	<DEL>	41.76	PASS	SVTYPE=DEL;POS=11504140;SVLEN=-1853;END=11505993;STRANDS=+-:5;IMPRECISE;CIPOS=-10,483;CIEND=-255,9;CIPOS95=-1,144;CIEND95=-80,2;SU=5;PE=5;SR=0;ALG=PROD;AF=3.419e-05;NSAMP=1;MSQ=41.76;AC=1;AN=29246;NFAM=1
chr7	11504683	391237	N	<DEL>	201.01	PASS	SVTYPE=DEL;POS=11504683;SVLEN=-28057;END=11532740;STRANDS=+-:10;CIPOS=-6,6;CIEND=-7,4;CIPOS95=0,0;CIEND95=0,0;SU=10;PE=5;SR=5;ALG=PROD;AF=3.419e-05;NSAMP=1;MSQ=200.82;AC=1;AN=29246;NFAM=1
chr7	11509822	102301_1	N	]chr12:39696584]N	376146	LOW	SVTYPE=BND;POS=11509822;STRANDS=-+:33;CIPOS=-9,8;CIEND=-9,8;CIPOS95=0,0;CIEND95=0,0;MATEID=102301_2;EVENT=102301;SU=33;PE=0;SR=33;ALG=PROD;AF=0.1568;NSAMP=4587;MSQ=46.68;AC=4587;AN=29246;NFAM=4342
chr7	11512943	101938_1	N	[chr11:104508672[N	174955	LOW	SVTYPE=BND;POS=11512943;STRANDS=--:16;CIPOS=-9,8;CIEND=-5,14;CIPOS95=0,0;CIEND95=0,0;MATEID=101938_2;EVENT=101938;SU=16;PE=0;SR=16;ALG=PROD;AF=0.1447;NSAMP=3354;MSQ=33.47;AC=4231;AN=29246;NFAM=3222
chr7	11514260	599183_1	N	N]chr7:11514401]	73.63	LOW	SVTYPE=BND;POS=11514260;STRANDS=++:5;IMPRECISE;CIPOS=-6,0;CIEND=0,4;CIPOS95=-6,0;CIEND95=0,3;MATEID=599183_2;EVENT=599183;SU=5;PE=3;SR=2;ALG=PROD;AF=3.419e-05;NSAMP=1;MSQ=56.92;AC=1;AN=29246;NFAM=1
chr7	11514401	599183_2	N	N]chr7:11514260]	73.63	LOW	SVTYPE=BND;POS=11514401;STRANDS=++:5;IMPRECISE;CIPOS=0,4;CIEND=-6,0;CIPOS95=0,3;CIEND95=-6,0;MATEID=599183_1;EVENT=599183;SECONDARY;SU=5;PE=3;SR=2;ALG=PROD;AF=3.419e-05;NSAMP=1;MSQ=56.92;AC=1;AN=29246;NFAM=1
chr7	11514846	391238	N	<DEL>	392.63	PASS	SVTYPE=DEL;POS=11514846;SVLEN=-18823;END=11533669;STRANDS=+-:17;CIPOS=-10,9;CIEND=-4,2;CIPOS95=0,0;CIEND95=0,0;SU=17;PE=8;SR=9;ALG=PROD;AF=3.419e-05;NSAMP=1;MSQ=392.63;AC=1;AN=29246;NFAM=1
chr7	11515922	391239	N	<DEL>	605.55	PASS	SVTYPE=DEL;POS=11515922;SVLEN=-942;END=11516864;STRANDS=+-:28;CIPOS=-10,9;CIEND=-10,9;CIPOS95=0,0;CIEND95=0,0;SU=28;PE=17;SR=11;ALG=PROD;AF=3.419e-05;NSAMP=1;MSQ=605.29;AC=1;AN=29246;NFAM=1
chr7	11521309	103336_1	N	N[chr14:50430320[	12082.5	LOW	SVTYPE=BND;POS=11521309;STRANDS=+-:2255;IMPRECISE;CIPOS=-10,164;CIEND=-226,12;CIPOS95=-1,1;CIEND95=-7,7;MATEID=103336_2;EVENT=103336;SU=2255;PE=2255;SR=0;ALG=PROD;AF=0.008206;NSAMP=240;MSQ=30.77;AC=240;AN=29246;NFAM=237
chr7	11521712	103337_1	N	]chr14:50430552]N	19877.9	LOW	SVTYPE=BND;POS=11521712;STRANDS=-+:2457;IMPRECISE;CIPOS=-37,6;CIEND=-10,109;CIPOS95=-1,1;CIEND95=-2,2;MATEID=103337_2;EVENT=103337;SU=2457;PE=2457;SR=0;ALG=PROD;AF=0.01587;NSAMP=464;MSQ=34.26;AC=464;AN=29246;NFAM=460
chr7	11526250	391240	N	<DEL>	514.52	PASS	SVTYPE=DEL;POS=11526250;SVLEN=-125294;END=11651544;STRANDS=+-:23;CIPOS=-10,9;CIEND=-10,8;CIPOS95=0,0;CIEND95=0,0;SU=23;PE=16;SR=7;ALG=PROD;AF=3.419e-05;NSAMP=1;MSQ=512.48;AC=1;AN=29246;NFAM=1
chr7	11526355	391241_1	N	N[chr7:11529561[	2082.17	PASS	SVTYPE=BND;POS=11526355;STRANDS=+-:87;CIPOS=-10,9;CIEND=-10,7;CIPOS95=0,0;CIEND95=0,0;MATEID=391241_2;EVENT=391241;SU=87;PE=67;SR=20;ALG=PROD;AF=0.0001368;NSAMP=4;MSQ=331.79;RECLASSIFIED;AC=4;AN=29246;NFAM=4
chr7	11526361	526399_1	N	]chr7:11529955]N	1481.35	PASS	SVTYPE=BND;POS=11526361;STRANDS=-+:120;CIPOS=-10,9;CIEND=-9,9;CIPOS95=0,0;CIEND95=0,0;MATEID=526399_2;EVENT=526399;SU=120;PE=70;SR=50;ALG=PROD;AF=0.000171;NSAMP=4;MSQ=281.62;RECLASSIFIED;AC=5;AN=29246;NFAM=4
chr7	11529561	391241_2	N	]chr7:11526355]N	2082.17	PASS	SVTYPE=BND;POS=11526355;STRANDS=+-:87;CIPOS=-10,7;CIEND=-10,9;CIPOS95=0,0;CIEND95=0,0;MATEID=391241_1;EVENT=391241;SECONDARY;SU=87;PE=67;SR=20;ALG=PROD;AF=0.0001368;NSAMP=4;MSQ=331.79;RECLASSIFIED;AC=4;AN=29246;NFAM=4
chr7	11529955	526399_2	N	N[chr7:11526361[	1481.35	PASS	SVTYPE=BND;POS=11526361;STRANDS=-+:120;CIPOS=-9,9;CIEND=-10,9;CIPOS95=0,0;CIEND95=0,0;MATEID=526399_1;EVENT=526399;SECONDARY;SU=120;PE=70;SR=50;ALG=PROD;AF=0.000171;NSAMP=4;MSQ=281.62;RECLASSIFIED;AC=5;AN=29246;NFAM=4
chr7	11532408	599184_1	N	N]chr7:11550504]	131.69	LOW	SVTYPE=BND;POS=11532408;STRANDS=++:11;CIPOS=-6,6;CIEND=-9,6;CIPOS95=0,0;CIEND95=0,0;MATEID=599184_2;EVENT=599184;SU=11;PE=6;SR=5;ALG=PROD;AF=3.419e-05;NSAMP=1;MSQ=131.69;AC=1;AN=29246;NFAM=1
chr7	11544011	391242	N	<DEL>	5065.67	PASS	SVTYPE=DEL;POS=11544011;SVLEN=-12683;END=11556694;STRANDS=+-:217;CIPOS=-3,2;CIEND=-3,1;CIPOS95=0,0;CIEND95=0,0;SU=217;PE=139;SR=78;ALG=PROD;AF=0.000171;NSAMP=5;MSQ=869.26;AC=5;AN=29246;NFAM=5
chr7	11546205	101313_1	N	[chr10:19539857[N	121217	LOW	SVTYPE=BND;POS=11546205;STRANDS=--:17;CIPOS=-10,9;CIEND=-10,9;CIPOS95=0,0;CIEND95=0,0;MATEID=101313_2;EVENT=101313;SU=17;PE=0;SR=17;ALG=PROD;AF=0.06914;NSAMP=2019;MSQ=37.15;AC=2022;AN=29246;NFAM=1955
chr7	11546205	103915_1	N	[chr15:74579833[N	79112.8	LOW	SVTYPE=BND;POS=11546205;STRANDS=--:8;CIPOS=-29,28;CIEND=-29,28;CIPOS95=0,0;CIEND95=0,0;MATEID=103915_2;EVENT=103915;SU=8;PE=0;SR=8;ALG=PROD;AF=0.05023;NSAMP=1469;MSQ=34.39;AC=1469;AN=29246;NFAM=1425
chr7	11546205	104708_1	N	]chr17:29083559]N	72782.2	LOW	SVTYPE=BND;POS=11546205;STRANDS=-+:58;CIPOS=-9,8;CIEND=-9,8;CIPOS95=0,0;CIEND95=0,0;MATEID=104708_2;EVENT=104708;SU=58;PE=0;SR=58;ALG=PROD;AF=0.04619;NSAMP=1351;MSQ=35.35;AC=1351;AN=29246;NFAM=1320
chr7	11546205	107194_1	N	[chr9:7401824[N	116506	LOW	SVTYPE=BND;POS=11546205;STRANDS=--:8;CIPOS=-29,28;CIEND=-29,28;CIPOS95=0,0;CIEND95=0,0;MATEID=107194_2;EVENT=107194;SU=8;PE=0;SR=8;ALG=PROD;AF=0.06712;NSAMP=1955;MSQ=37.43;AC=1963;AN=29246;NFAM=1887
chr7	11546231	69604_2	N	N[chr3:173747060[	774.38	LOW	SVTYPE=BND;POS=11546231;STRANDS=-+:14;CIPOS=-29,28;CIEND=-29,28;CIPOS95=0,0;CIEND95=0,0;MATEID=69604_1;EVENT=69604;SECONDARY;SU=14;PE=0;SR=14;ALG=PROD;AF=0.001026;NSAMP=30;MSQ=21.12;AC=30;AN=29246;NFAM=30
chr7	11547372	599185_1	N	[chr7:11553712[N	447.06	PASS	SVTYPE=BND;POS=11547372;STRANDS=--:28;CIPOS=-10,8;CIEND=0,4;CIPOS95=0,0;CIEND95=0,0;MATEID=599185_2;EVENT=599185;SU=28;PE=15;SR=13;ALG=PROD;AF=3.419e-05;NSAMP=1;MSQ=446.61;AC=1;AN=29246;NFAM=1
chr7	11549003	526400	N	<DUP>	198.07	PASS	SVTYPE=DUP;POS=11549003;SVLEN=2484;END=11551487;STRANDS=-+:20;IMPRECISE;CIPOS=-10,3;CIEND=-10,9;CIPOS95=-1,0;CIEND95=-1,1;SU=20;PE=17;SR=3;ALG=PROD;AF=3.419e-05;NSAMP=1;MSQ=197.44;AC=1;AN=29246;NFAM=1
chr7	11550504	599184_2	N	N]chr7:11532408]	131.69	LOW	SVTYPE=BND;POS=11550504;STRANDS=++:11;CIPOS=-9,6;CIEND=-6,6;CIPOS95=0,0;CIEND95=0,0;MATEID=599184_1;EVENT=599184;SECONDARY;SU=11;PE=6;SR=5;ALG=PROD;AF=3.419e-05;NSAMP=1;MSQ=131.69;AC=1;AN=29246;NFAM=1
chr7	11553712	599185_2	N	[chr7:11547372[N	447.06	PASS	SVTYPE=BND;POS=11553712;STRANDS=--:28;CIPOS=0,4;CIEND=-10,8;CIPOS95=0,0;CIEND95=0,0;MATEID=599185_1;EVENT=599185;SECONDARY;SU=28;PE=15;SR=13;ALG=PROD;AF=3.419e-05;NSAMP=1;MSQ=446.61;AC=1;AN=29246;NFAM=1
chr7	11555048	391243	N	<DEL>	644.49	PASS	SVTYPE=DEL;POS=11555048;SVLEN=-6508;END=11561556;STRANDS=+-:27;CIPOS=-2,1;CIEND=-10,9;CIPOS95=0,0;CIEND95=0,0;SU=27;PE=14;SR=13;ALG=PROD;AF=3.419e-05;NSAMP=1;MSQ=644.49;AC=1;AN=29246;NFAM=1
chr7	11570916	391246	N	<DEL>	350.74	PASS	SVTYPE=DEL;POS=11570916;SVLEN=-12000;END=11582916;STRANDS=+-:13;CIPOS=-6,7;CIEND=-9,3;CIPOS95=0,0;CIEND95=0,0;SU=13;PE=9;SR=4;ALG=PROD;AF=3.419e-05;NSAMP=1;MSQ=350.74;AC=1;AN=29246;NFAM=1
chr7	11587449	391247	N	<DEL>	851.82	PASS	SVTYPE=DEL;POS=11587449;SVLEN=-574;END=11588023;STRANDS=+-:28;CIPOS=-23,22;CIEND=-23,22;CIPOS95=0,0;CIEND95=0,0;SU=28;PE=10;SR=18;ALG=PROD;AF=0.0001026;NSAMP=3;MSQ=282.91;AC=3;AN=29246;NFAM=3
chr7	11588839	599186_1	N	N]chr7:12274972]	30.21	LOW	SVTYPE=BND;POS=11588839;STRANDS=++:9;IMPRECISE;CIPOS=-10,9;CIEND=-10,9;CIPOS95=-1,1;CIEND95=-1,1;MATEID=599186_2;EVENT=599186;SU=9;PE=6;SR=3;ALG=PROD;AF=3.419e-05;NSAMP=1;MSQ=29.62;AC=1;AN=29246;NFAM=1
chr7	11592022	391249	N	<DEL>	608.03	PASS	SVTYPE=DEL;POS=11592022;SVLEN=-674;END=11592696;STRANDS=+-:31;CIPOS=-30,29;CIEND=-24,22;CIPOS95=0,0;CIEND95=0,0;SU=31;PE=16;SR=15;ALG=PROD;AF=6.839e-05;NSAMP=2;MSQ=302.64;AC=2;AN=29246;NFAM=1
chr7	11611792	599187_1	N	[chr7:12033491[N	14174.8	LOW	SVTYPE=BND;POS=11611792;STRANDS=--:87;CIPOS=-7,5;CIEND=-9,6;CIPOS95=0,0;CIEND95=0,0;MATEID=599187_2;EVENT=599187;SU=87;PE=0;SR=87;ALG=PROD;AF=0.01091;NSAMP=319;MSQ=24.52;AC=319;AN=29246;NFAM=317
chr7	11626877	391251	N	<DEL>	491.51	PASS	SVTYPE=DEL;POS=11626877;SVLEN=-3837;END=11630714;STRANDS=+-:23;CIPOS=-10,9;CIEND=-1,8;CIPOS95=0,0;CIEND95=0,0;SU=23;PE=11;SR=12;ALG=PROD;AF=3.419e-05;NSAMP=1;MSQ=491.51;AC=1;AN=29246;NFAM=1
chr7	11628444	599181_2	N	[chr7:11439640[N	86.53	LOW	SVTYPE=BND;POS=11628444;STRANDS=--:12;IMPRECISE;CIPOS=-10,9;CIEND=-10,9;CIPOS95=-1,0;CIEND95=-1,0;MATEID=599181_1;EVENT=599181;SECONDARY;SU=12;PE=9;SR=3;ALG=PROD;AF=3.419e-05;NSAMP=1;MSQ=86.53;AC=1;AN=29246;NFAM=1
chr7	11639558	391252	N	<DEL>	650.5	PASS	SVTYPE=DEL;POS=11639558;SVLEN=-5707;END=11645265;STRANDS=+-:24;CIPOS=-3,2;CIEND=-3,1;CIPOS95=0,0;CIEND95=0,0;SU=24;PE=13;SR=11;ALG=PROD;AF=3.419e-05;NSAMP=1;MSQ=650.5;AC=1;AN=29246;NFAM=1
chr7	11639697	391253	N	<DEL>	1798.21	PASS	SVTYPE=DEL;POS=11639697;SVLEN=-8785;END=11648482;STRANDS=+-:49;CIPOS=-29,29;CIEND=-30,29;CIPOS95=0,0;CIEND95=0,0;SU=49;PE=45;SR=4;ALG=PROD;AF=3.419e-05;NSAMP=1;MSQ=365.51;AC=1;AN=29246;NFAM=1
chr7	11642836	391254	N	<DEL>	924.86	PASS	SVTYPE=DEL;POS=11642836;SVLEN=-55960;END=11698796;STRANDS=+-:34;CIPOS=-10,9;CIEND=-10,9;CIPOS95=0,0;CIEND95=0,0;SU=34;PE=19;SR=15;ALG=PROD;AF=3.419e-05;NSAMP=1;MSQ=923.28;AC=1;AN=29246;NFAM=1
chr7	11666484	54330_2	N	N]chr2:138559931]	274.52	PASS	SVTYPE=BND;POS=11666484;STRANDS=++:26;CIPOS=-43,42;CIEND=-43,42;CIPOS95=0,0;CIEND95=0,0;MATEID=54330_1;EVENT=54330;SECONDARY;SU=26;PE=17;SR=9;ALG=PROD;AF=3.419e-05;NSAMP=1;MSQ=272.33;AC=1;AN=29246;NFAM=1
chr7	11666488	54329_2	N	[chr2:138559304[N	233.5	LOW	SVTYPE=BND;POS=11666488;STRANDS=--:24;CIPOS=-44,41;CIEND=-50,49;CIPOS95=0,0;CIEND95=0,0;MATEID=54329_1;EVENT=54329;SECONDARY;SU=24;PE=16;SR=8;ALG=PROD;AF=3.419e-05;NSAMP=1;MSQ=224.3;AC=1;AN=29246;NFAM=1
chr7	11667330	526402	N	<DUP>	159.8	PASS	SVTYPE=DUP;POS=11667330;SVLEN=5714;END=11673044;STRANDS=-+:22;CIPOS=0,0;CIEND=-3,2;CIPOS95=0,0;CIEND95=0,0;SU=22;PE=10;SR=12;ALG=PROD;AF=3.419e-05;NSAMP=1;MSQ=158.94;AC=1;AN=29246;NFAM=1
chr7	11667791	391255	N	<DEL>	3009.78	PASS	SVTYPE=DEL;POS=11667791;SVLEN=-15399;END=11683190;STRANDS=+-:133;CIPOS=-8,9;CIEND=-6,5;CIPOS95=0,0;CIEND95=0,0;SU=133;PE=83;SR=50;ALG=PROD;AF=0.0002393;NSAMP=7;MSQ=301.38;AC=7;AN=29246;NFAM=7
chr7	11668493	526403_1	N	]chr7:156482542]N	351.25	LOW	SVTYPE=BND;POS=11668493;STRANDS=-+:4;CIPOS=-9,8;CIEND=-9,8;CIPOS95=0,0;CIEND95=0,0;MATEID=526403_2;EVENT=526403;SU=4;PE=0;SR=4;ALG=PROD;AF=0.0006155;NSAMP=18;MSQ=8.92;RECLASSIFIED;AC=18;AN=29246;NFAM=18
chr7	11675442	526404	N	<DUP>	1208.27	PASS	SVTYPE=DUP;POS=11675442;SVLEN=5399;END=11680841;STRANDS=-+:90;CIPOS=-10,5;CIEND=-10,9;CIPOS95=0,0;CIEND95=0,0;SU=90;PE=73;SR=17;ALG=PROD;AF=0.0003419;NSAMP=8;MSQ=150.88;AC=10;AN=29246;NFAM=8
chr7	11683321	391256	N	<DEL>	1774.1	PASS	SVTYPE=DEL;POS=11683321;SVLEN=-52920;END=11736241;STRANDS=+-:73;CIPOS=-30,29;CIEND=-30,29;CIPOS95=0,0;CIEND95=0,0;SU=73;PE=38;SR=35;ALG=PROD;AF=0.0001026;NSAMP=3;MSQ=591.37;AC=3;AN=29246;NFAM=3
chr7	11686177	391257	N	<DEL>	5998.02	PASS	SVTYPE=DEL;POS=11686177;SVLEN=-23021;END=11709198;STRANDS=+-:252;CIPOS=-2,3;CIEND=-4,2;CIPOS95=0,0;CIEND95=0,0;SU=252;PE=164;SR=88;ALG=PROD;AF=0.0003077;NSAMP=9;MSQ=621.77;AC=9;AN=29246;NFAM=7
chr7	11686323	391258	N	<DEL>	279.72	PASS	SVTYPE=DEL;POS=11686323;SVLEN=-668;END=11686991;STRANDS=+-:11;CIPOS=-10,9;CIEND=-10,9;CIPOS95=0,0;CIEND95=0,0;SU=11;PE=4;SR=7;ALG=PROD;AF=3.419e-05;NSAMP=1;MSQ=269.71;AC=1;AN=29246;NFAM=1
chr7	11703760	391261	N	<DEL>	458.76	PASS	SVTYPE=DEL;POS=11703760;SVLEN=-27818;END=11731578;STRANDS=+-:19;CIPOS=-5,7;CIEND=-10,9;CIPOS95=0,0;CIEND95=0,0;SU=19;PE=15;SR=4;ALG=PROD;AF=3.42e-05;NSAMP=1;MSQ=443.54;AC=1;AN=29242;NFAM=1
chr7	11712115	526405	N	<DUP>	469.59	PASS	SVTYPE=DUP;POS=11712115;SVLEN=932;END=11713047;STRANDS=-+:43;CIPOS=-30,29;CIEND=-27,26;CIPOS95=0,0;CIEND95=0,0;SU=43;PE=24;SR=19;ALG=PROD;AF=0.0001026;NSAMP=3;MSQ=124.21;AC=3;AN=29244;NFAM=3
chr7	11724475	391262	N	<DEL>	614.16	PASS	SVTYPE=DEL;POS=11724475;SVLEN=-216596;END=11941071;STRANDS=+-:26;CIPOS=-2,1;CIEND=-10,9;CIPOS95=0,0;CIEND95=0,0;SU=26;PE=13;SR=13;ALG=PROD;AF=3.42e-05;NSAMP=1;MSQ=599.59;AC=1;AN=29240;NFAM=1
chr7	11726274	391263	N	<DEL>	243.74	PASS	SVTYPE=DEL;POS=11726274;SVLEN=-7409;END=11733683;STRANDS=+-:12;IMPRECISE;CIPOS=-10,9;CIEND=-10,4;CIPOS95=-1,1;CIEND95=-1,0;SU=12;PE=9;SR=3;ALG=PROD;AF=3.419e-05;NSAMP=1;MSQ=242.72;AC=1;AN=29246;NFAM=1
chr7	11733483	391264	N	<DEL>	3508.13	PASS	SVTYPE=DEL;POS=11733483;SVLEN=-4676;END=11738159;STRANDS=+-:148;CIPOS=-5,5;CIEND=-7,4;CIPOS95=0,0;CIEND95=0,0;SU=148;PE=84;SR=64;ALG=PROD;AF=0.0001026;NSAMP=3;MSQ=668.52;AC=3;AN=29246;NFAM=3
chr7	11740120	391265	N	<DEL>	689.66	PASS	SVTYPE=DEL;POS=11740120;SVLEN=-1072;END=11741192;STRANDS=+-:27;CIPOS=-2,1;CIEND=-2,0;CIPOS95=0,0;CIEND95=0,0;SU=27;PE=13;SR=14;ALG=PROD;AF=3.419e-05;NSAMP=1;MSQ=689.58;AC=1;AN=29246;NFAM=1
chr7	11748990	526406_1	N	]chr7:11752140]N	1872.53	LOW	SVTYPE=BND;POS=11748990;STRANDS=-+:218;IMPRECISE;CIPOS=-247,129;CIEND=-130,242;CIPOS95=-70,70;CIEND95=-71,71;MATEID=526406_2;EVENT=526406;SU=218;PE=217;SR=1;ALG=SUM;AF=0.0006497;NSAMP=19;MSQ=91.49;RECLASSIFIED;AC=19;AN=29246;NFAM=19
chr7	11752140	526406_2	N	N[chr7:11748990[	1872.53	LOW	SVTYPE=BND;POS=11748990;STRANDS=-+:218;IMPRECISE;CIPOS=-130,242;CIEND=-247,129;CIPOS95=-71,71;CIEND95=-70,70;MATEID=526406_1;EVENT=526406;SECONDARY;SU=218;PE=217;SR=1;ALG=SUM;AF=0.0006497;NSAMP=19;MSQ=91.49;RECLASSIFIED;AC=19;AN=29246;NFAM=19
chr7	11765052	107900_1	N	[chrX:11713150[N	285.17	LOW	SVTYPE=BND;POS=11765052;STRANDS=--:14;IMPRECISE;CIPOS=-506,29;CIEND=-586,29;CIPOS95=-74,29;CIEND95=-102,29;MATEID=107900_2;EVENT=107900;SU=14;PE=14;SR=0;ALG=PROD;AF=0.0003077;NSAMP=9;MSQ=18;AC=9;AN=29246;NFAM=9
chr7	11765061	107904_1	N	N]chrX:11713309]	2809.92	LOW	SVTYPE=BND;POS=11765061;STRANDS=++:149;IMPRECISE;CIPOS=-10,9;CIEND=-4,9;CIPOS95=0,0;CIEND95=-3,3;MATEID=107904_2;EVENT=107904;SU=149;PE=142;SR=7;ALG=PROD;AF=0.001778;NSAMP=52;MSQ=31.43;AC=52;AN=29246;NFAM=52
chr7	11777867	391266	N	<DEL:ME:SINE|Alu|AluYa5>	11851.6	PASS	SVTYPE=MEI;POS=11777867;SVLEN=-308;END=11778175;STRANDS=+-:299;CIPOS=-3,1;CIEND=-3,2;CIPOS95=0,0;CIEND95=0,0;SU=299;PE=42;SR=257;ALG=PROD;AF=0.0009232;NSAMP=27;MSQ=345.18;AC=27;AN=29246;NFAM=27
chr7	11777868	97905_2	N	[chr6:31013130[N	341.58	LOW	SVTYPE=BND;POS=11777868;STRANDS=--:8;IMPRECISE;CIPOS=-653,29;CIEND=-489,29;CIPOS95=-144,29;CIEND95=-93,29;MATEID=97905_1;EVENT=97905;SECONDARY;SU=8;PE=8;SR=0;ALG=PROD;AF=0.0003761;NSAMP=11;MSQ=17.8;AC=11;AN=29246;NFAM=11
chr7	11782595	526407	N	<DUP>	276.85	PASS	SVTYPE=DUP;POS=11782595;SVLEN=9593;END=11792188;STRANDS=-+:27;CIPOS=-3,1;CIEND=-2,1;CIPOS95=0,0;CIEND95=0,0;SU=27;PE=14;SR=13;ALG=PROD;AF=3.419e-05;NSAMP=1;MSQ=273.72;AC=1;AN=29246;NFAM=1
chr7	11792774	391269	N	<DEL>	596.21	PASS	SVTYPE=DEL;POS=11792774;SVLEN=-8212;END=11800986;STRANDS=+-:31;CIPOS=-29,29;CIEND=-23,21;CIPOS95=0,0;CIEND95=0,0;SU=31;PE=19;SR=12;ALG=PROD;AF=3.419e-05;NSAMP=1;MSQ=167.76;AC=1;AN=29246;NFAM=1
chr7	11796078	391270_1	N	N[chr7:28775543[	74872.1	LOW	SVTYPE=BND;POS=11796078;STRANDS=+-:5;CIPOS=-10,9;CIEND=-10,9;CIPOS95=0,0;CIEND95=0,0;MATEID=391270_2;EVENT=391270;SU=5;PE=0;SR=5;ALG=PROD;AF=0.04958;NSAMP=1450;MSQ=29.39;RECLASSIFIED;AC=1450;AN=29246;NFAM=1418
chr7	11829188	391272	N	<DEL>	1119.97	PASS	SVTYPE=DEL;POS=11829188;SVLEN=-280;END=11829468;STRANDS=+-:21;CIPOS=-29,28;CIEND=-29,28;CIPOS95=0,0;CIEND95=0,0;SU=21;PE=0;SR=21;ALG=PROD;AF=0.0001368;NSAMP=4;MSQ=261.31;AC=4;AN=29246;NFAM=3
chr7	11836180	391273_1	N	N[chr7:11838965[	25637.8	PASS	SVTYPE=BND;POS=11836180;STRANDS=+-:1135;CIPOS=-1,1;CIEND=-1,0;CIPOS95=0,0;CIEND95=0,0;MATEID=391273_2;EVENT=391273;SU=1135;PE=622;SR=513;ALG=PROD;AF=0.0001368;NSAMP=4;MSQ=378.32;RECLASSIFIED;AC=4;AN=29246;NFAM=4
chr7	11838965	391273_2	N	]chr7:11836180]N	25637.8	PASS	SVTYPE=BND;POS=11836180;STRANDS=+-:1135;CIPOS=-1,0;CIEND=-1,1;CIPOS95=0,0;CIEND95=0,0;MATEID=391273_1;EVENT=391273;SECONDARY;SU=1135;PE=622;SR=513;ALG=PROD;AF=0.0001368;NSAMP=4;MSQ=378.32;RECLASSIFIED;AC=4;AN=29246;NFAM=4
chr7	11840075	391274_1	N	N[chr7:86332393[	1.36609e+06	LOW	SVTYPE=BND;POS=11840075;STRANDS=+-:4;IMPRECISE;CIPOS=-10,497;CIEND=-729,9;CIPOS95=-2,125;CIEND95=-180,0;MATEID=391274_2;EVENT=391274;SU=4;PE=4;SR=0;ALG=PROD;AF=0.3219;NSAMP=9250;MSQ=81.75;RECLASSIFIED;AC=9415;AN=29246;NFAM=8629
chr7	11840076	89451_2	N	N]chr5:14819939]	225954	LOW	SVTYPE=BND;POS=11840076;STRANDS=++:3154;CIPOS=0,0;CIEND=0,0;CIPOS95=0,0;CIEND95=0,0;MATEID=89451_1;EVENT=89451;SECONDARY;SU=3154;PE=0;SR=3154;ALG=PROD;AF=0.1047;NSAMP=3063;MSQ=39.19;AC=3063;AN=29246;NFAM=2944
chr7	11845460	599189	N	<INV>	269.65	LOW	SVTYPE=INV;POS=11845460;SVLEN=90;END=11845550;STRANDS=++:1,--:3;IMPRECISE;CIPOS=-10,9;CIEND=-1,9;CIPOS95=-1,1;CIEND95=-1,1;SU=4;PE=2;SR=2;ALG=PROD;AF=0.000513;NSAMP=13;MSQ=15.65;AC=15;AN=29240;NFAM=13
chr7	11870580	391276	N	<DEL>	677.49	PASS	SVTYPE=DEL;POS=11870580;SVLEN=-73578;END=11944158;STRANDS=+-:15;CIPOS=-10,9;CIEND=-10,9;CIPOS95=0,0;CIEND95=0,0;SU=15;PE=0;SR=15;ALG=PROD;AF=3.419e-05;NSAMP=1;MSQ=677.49;AC=1;AN=29246;NFAM=1
chr7	11873604	101603_1	N	]chr11:37793734]N	15.28	LOW	SVTYPE=BND;POS=11873604;STRANDS=-+:5;CIPOS=-9,6;CIEND=-8,8;CIPOS95=0,0;CIEND95=0,0;MATEID=101603_2;EVENT=101603;SU=5;PE=1;SR=4;ALG=PROD;AF=3.419e-05;NSAMP=1;MSQ=14.98;AC=1;AN=29246;NFAM=1
chr7	11873821	526408	N	<DUP>	733.66	PASS	SVTYPE=DUP;POS=11873821;SVLEN=30915;END=11904736;STRANDS=-+:67;CIPOS=-22,20;CIEND=-30,29;CIPOS95=0,0;CIEND95=0,0;SU=67;PE=43;SR=24;ALG=PROD;AF=3.42e-05;NSAMP=1;MSQ=380.77;AC=1;AN=29242;NFAM=1
chr7	11878236	391277	N	<DEL>	531.14	PASS	SVTYPE=DEL;POS=11878236;SVLEN=-1439;END=11879675;STRANDS=+-:23;CIPOS=-10,9;CIEND=-3,1;CIPOS95=0,0;CIEND95=0,0;SU=23;PE=12;SR=11;ALG=PROD;AF=3.419e-05;NSAMP=1;MSQ=530.46;AC=1;AN=29246;NFAM=1
chr7	11880081	104111_1	N	[chr16:15436711[N	109	LOW	SVTYPE=BND;POS=11880081;STRANDS=--:4;CIPOS=-9,8;CIEND=-9,8;CIPOS95=0,0;CIEND95=0,0;MATEID=104111_2;EVENT=104111;SU=4;PE=0;SR=4;ALG=PROD;AF=0.0001368;NSAMP=4;MSQ=23.93;AC=4;AN=29246;NFAM=4
chr7	11880103	97906_2	N	N]chr6:146615632]	50.92	LOW	SVTYPE=BND;POS=11880103;STRANDS=++:14;CIPOS=-26,25;CIEND=-30,24;CIPOS95=0,0;CIEND95=0,0;MATEID=97906_1;EVENT=97906;SECONDARY;SU=14;PE=0;SR=14;ALG=PROD;AF=0.0001026;NSAMP=3;MSQ=16.95;AC=3;AN=29246;NFAM=3
chr7	11880928	391278	N	<DEL>	333488	PASS	SVTYPE=DEL;POS=11880928;SVLEN=-2307;END=11883235;STRANDS=+-:13915;CIPOS=0,0;CIEND=0,0;CIPOS95=0,0;CIEND95=0,0;SU=13915;PE=8017;SR=5898;ALG=PROD;AF=0.009848;NSAMP=284;MSQ=615.58;MEDGQR=4.71;Q10GQR=4.48;AC=288;AN=29246;NFAM=267
chr7	11884448	391279_1	N	N[chr7:11884566[	417.45	LOW	SVTYPE=BND;POS=11884448;STRANDS=+-:10;CIPOS=-10,9;CIEND=-10,9;CIPOS95=0,0;CIEND95=0,0;MATEID=391279_2;EVENT=391279;SU=10;PE=0;SR=10;ALG=PROD;AF=6.839e-05;NSAMP=2;MSQ=194.79;RECLASSIFIED;AC=2;AN=29246;NFAM=2
chr7	11884469	599190_1	N	N]chr7:93605592]	10540.3	LOW	SVTYPE=BND;POS=11884469;STRANDS=++:74;CIPOS=-9,8;CIEND=-9,8;CIPOS95=0,0;CIEND95=0,0;MATEID=599190_2;EVENT=599190;SU=74;PE=0;SR=74;ALG=PROD;AF=0.007112;NSAMP=208;MSQ=28.75;AC=208;AN=29246;NFAM=208
chr7	11884479	103892_1	N	[chr15:71263341[N	119.96	LOW	SVTYPE=BND;POS=11884479;STRANDS=--:19,++:26;CIPOS=-3,4;CIEND=-3,14;CIPOS95=0,0;CIEND95=0,0;MATEID=103892_2;EVENT=103892;SU=45;PE=13;SR=32;ALG=PROD;AF=0.0003077;NSAMP=9;MSQ=8.29;AC=9;AN=29246;NFAM=9
chr7	11884566	391279_2	N	]chr7:11884448]N	417.45	LOW	SVTYPE=BND;POS=11884448;STRANDS=+-:10;CIPOS=-10,9;CIEND=-10,9;CIPOS95=0,0;CIEND95=0,0;MATEID=391279_1;EVENT=391279;SECONDARY;SU=10;PE=0;SR=10;ALG=PROD;AF=6.839e-05;NSAMP=2;MSQ=194.79;RECLASSIFIED;AC=2;AN=29246;NFAM=2
chr7	11906839	391280_1	N	N[chr7:11907353[	159461	PASS	SVTYPE=BND;POS=11906839;STRANDS=+-:5351;CIPOS=0,0;CIEND=0,0;CIPOS95=0,0;CIEND95=0,0;MATEID=391280_2;EVENT=391280;SU=5351;PE=2555;SR=2796;ALG=PROD;AF=0.005471;NSAMP=159;MSQ=519.8;RECLASSIFIED;AC=160;AN=29244;NFAM=153
chr7	11907353	391280_2	N	]chr7:11906839]N	159461	PASS	SVTYPE=BND;POS=11906839;STRANDS=+-:5351;CIPOS=0,0;CIEND=0,0;CIPOS95=0,0;CIEND95=0,0;MATEID=391280_1;EVENT=391280;SECONDARY;SU=5351;PE=2555;SR=2796;ALG=PROD;AF=0.005471;NSAMP=159;MSQ=519.8;RECLASSIFIED;AC=160;AN=29244;NFAM=153
chr7	11909312	391282	N	<DEL>	326.63	PASS	SVTYPE=DEL;POS=11909312;SVLEN=-1291;END=11910603;STRANDS=+-:15;CIPOS=-5,5;CIEND=-10,9;CIPOS95=0,0;CIEND95=0,0;SU=15;PE=10;SR=5;ALG=PROD;AF=3.419e-05;NSAMP=1;MSQ=326.63;AC=1;AN=29246;NFAM=1
chr7	11920210	391283_1	N	N[chr7:11920623[	832.34	LOW	SVTYPE=BND;POS=11920210;STRANDS=+-:6;CIPOS=-10,9;CIEND=-8,5;CIPOS95=0,0;CIEND95=0,0;MATEID=391283_2;EVENT=391283;SU=6;PE=1;SR=5;ALG=PROD;AF=0.0006839;NSAMP=20;MSQ=30.52;RECLASSIFIED;AC=20;AN=29246;NFAM=20
chr7	11920623	391283_2	N	]chr7:11920210]N	832.34	LOW	SVTYPE=BND;POS=11920210;STRANDS=+-:6;CIPOS=-8,5;CIEND=-10,9;CIPOS95=0,0;CIEND95=0,0;MATEID=391283_1;EVENT=391283;SECONDARY;SU=6;PE=1;SR=5;ALG=PROD;AF=0.0006839;NSAMP=20;MSQ=30.52;RECLASSIFIED;AC=20;AN=29246;NFAM=20
chr7	11929034	391284_1	N	N[chr7:11929234[	493.69	LOW	SVTYPE=BND;POS=11929034;STRANDS=+-:11;CIPOS=-3,2;CIEND=-3,3;CIPOS95=0,0;CIEND95=0,0;MATEID=391284_2;EVENT=391284;SU=11;PE=0;SR=11;ALG=PROD;AF=0.0002052;NSAMP=6;MSQ=78.99;RECLASSIFIED;AC=6;AN=29240;NFAM=6
chr7	11929234	391284_2	N	]chr7:11929034]N	493.69	LOW	SVTYPE=BND;POS=11929034;STRANDS=+-:11;CIPOS=-3,3;CIEND=-3,2;CIPOS95=0,0;CIEND95=0,0;MATEID=391284_1;EVENT=391284;SECONDARY;SU=11;PE=0;SR=11;ALG=PROD;AF=0.0002052;NSAMP=6;MSQ=78.99;RECLASSIFIED;AC=6;AN=29240;NFAM=6
chr7	11935664	79921_2	N	N]chr4:53625882]	85.04	LOW	SVTYPE=BND;POS=11935664;STRANDS=++:17;CIPOS=-10,9;CIEND=-10,9;CIPOS95=0,0;CIEND95=0,0;MATEID=79921_1;EVENT=79921;SECONDARY;SU=17;PE=0;SR=17;ALG=PROD;AF=0.0001026;NSAMP=3;MSQ=15.93;AC=3;AN=29246;NFAM=3
chr7	11935664	97907_2	N	N[chr6:148368771[	64815.9	LOW	SVTYPE=BND;POS=11935664;STRANDS=-+:19;CIPOS=-10,9;CIEND=-10,9;CIPOS95=0,0;CIEND95=0,0;MATEID=97907_1;EVENT=97907;SECONDARY;SU=19;PE=0;SR=19;ALG=PROD;AF=0.03871;NSAMP=1132;MSQ=35.31;AC=1132;AN=29246;NFAM=1106
chr7	11946972	69605_2	N	[chr3:153123674[N	232.03	LOW	SVTYPE=BND;POS=11946972;STRANDS=--:18;CIPOS=-29,9;CIEND=-29,28;CIPOS95=0,0;CIEND95=0,0;MATEID=69605_1;EVENT=69605;SECONDARY;SU=18;PE=0;SR=18;ALG=PROD;AF=0.0002393;NSAMP=7;MSQ=28.6;AC=7;AN=29246;NFAM=7
chr7	11947004	54331_2	N	[chr2:188002699[N	3053.1	LOW	SVTYPE=BND;POS=11947004;STRANDS=--:4;CIPOS=-9,8;CIEND=-9,8;CIPOS95=0,0;CIEND95=0,0;MATEID=54331_1;EVENT=54331;SECONDARY;SU=4;PE=0;SR=4;ALG=PROD;AF=0.003556;NSAMP=101;MSQ=20.36;AC=104;AN=29246;NFAM=99
chr7	11947023	391287_1	N	N[chr7:30822627[	51993.2	LOW	SVTYPE=BND;POS=11947023;STRANDS=+-:14;CIPOS=-29,28;CIEND=-29,28;CIPOS95=0,0;CIEND95=0,0;MATEID=391287_2;EVENT=391287;SU=14;PE=0;SR=14;ALG=PROD;AF=0.04366;NSAMP=1277;MSQ=30.75;RECLASSIFIED;AC=1277;AN=29246;NFAM=1260
chr7	11950898	97908_2	N	[chr6:113248207[N	128.46	LOW	SVTYPE=BND;POS=11950898;STRANDS=--:11;CIPOS=-26,25;CIEND=-26,25;CIPOS95=0,0;CIEND95=0,0;MATEID=97908_1;EVENT=97908;SECONDARY;SU=11;PE=0;SR=11;ALG=PROD;AF=0.000171;NSAMP=5;MSQ=20.85;AC=5;AN=29246;NFAM=5
chr7	11951526	391288_1	N	N[chr7:11951583[	82.46	LOW	SVTYPE=BND;POS=11951526;STRANDS=+-:5;IMPRECISE;CIPOS=-9,4;CIEND=-10,9;CIPOS95=-1,0;CIEND95=0,0;MATEID=391288_2;EVENT=391288;SU=5;PE=0;SR=5;ALG=PROD;AF=3.419e-05;NSAMP=1;MSQ=80.84;RECLASSIFIED;AC=1;AN=29246;NFAM=1
chr7	11951583	391288_2	N	]chr7:11951526]N	82.46	LOW	SVTYPE=BND;POS=11951526;STRANDS=+-:5;IMPRECISE;CIPOS=-10,9;CIEND=-9,4;CIPOS95=0,0;CIEND95=-1,0;MATEID=391288_1;EVENT=391288;SECONDARY;SU=5;PE=0;SR=5;ALG=PROD;AF=3.419e-05;NSAMP=1;MSQ=80.84;RECLASSIFIED;AC=1;AN=29246;NFAM=1
chr7	11955462	526409	N	<DUP>	515.39	PASS	SVTYPE=DUP;POS=11955462;SVLEN=26263;END=11981725;STRANDS=-+:53;CIPOS=-24,22;CIEND=-23,22;CIPOS95=0,0;CIEND95=0,0;SU=53;PE=35;SR=18;ALG=PROD;AF=6.839e-05;NSAMP=2;MSQ=250.46;AC=2;AN=29246;NFAM=1
chr7	11955726	599193	N	<INV>	969.08	LOW	SVTYPE=INV;POS=11955726;SVLEN=143;END=11955869;STRANDS=++:11,--:7;IMPRECISE;CIPOS=-30,72;CIEND=-36,49;CIPOS95=-30,30;CIEND95=-31,31;SU=18;PE=18;SR=0;ALG=PROD;AF=0.0006839;NSAMP=19;MSQ=27.62;AC=20;AN=29242;NFAM=18
chr7	11963687	391289	N	<DEL>	218382	PASS	SVTYPE=DEL;POS=11963687;SVLEN=-7260;END=11970947;STRANDS=+-:9760;CIPOS=0,0;CIEND=0,0;CIPOS95=0,0;CIEND95=0,0;SU=9760;PE=5436;SR=4324;ALG=PROD;AF=0.01463;NSAMP=420;MSQ=458.02;MEDGQR=4.43;Q10GQR=4.27;AC=428;AN=29246;NFAM=403
chr7	11974343	79922_2	N	N]chr4:54580548]	282820	LOW	SVTYPE=BND;POS=11974343;STRANDS=++:1698;CIPOS=0,0;CIEND=0,0;CIPOS95=0,0;CIEND95=0,0;MATEID=79922_1;EVENT=79922;SECONDARY;SU=1698;PE=6;SR=1692;ALG=PROD;AF=0.09912;NSAMP=2899;MSQ=65.58;AC=2899;AN=29246;NFAM=2801
chr7	11981860	391290_1	N	N[chr7:11982315[	2205.37	LOW	SVTYPE=BND;POS=11981860;STRANDS=+-:48;CIPOS=-29,26;CIEND=-18,29;CIPOS95=0,0;CIEND95=0,0;MATEID=391290_2;EVENT=391290;SU=48;PE=25;SR=23;ALG=PROD;AF=0.0003761;NSAMP=11;MSQ=177.49;RECLASSIFIED;AC=11;AN=29246;NFAM=11
chr7	11982315	391290_2	N	]chr7:11981860]N	2205.37	LOW	SVTYPE=BND;POS=11981860;STRANDS=+-:48;CIPOS=-18,29;CIEND=-29,26;CIPOS95=0,0;CIEND95=0,0;MATEID=391290_1;EVENT=391290;SECONDARY;SU=48;PE=25;SR=23;ALG=PROD;AF=0.0003761;NSAMP=11;MSQ=177.49;RECLASSIFIED;AC=11;AN=29246;NFAM=11
chr7	11984618	391291	N	<DEL:ME:SINE|Alu|AluYa5>	1.09113e+07	PASS	SVTYPE=MEI;POS=11984618;SVLEN=-255;END=11984873;STRANDS=+-:268485;CIPOS=0,0;CIEND=0,0;CIPOS95=0,0;CIEND95=0,0;SU=268485;PE=15664;SR=252821;AF=0.5192;NSAMP=11227;MSQ=638.98;MEDGQR=12.5;Q10GQR=3.45;AC=15184;AN=29246;NFAM=10521
chr7	11986738	526410	N	<DUP>	244.85	PASS	SVTYPE=DUP;POS=11986738;SVLEN=3600;END=11990338;STRANDS=-+:28;IMPRECISE;CIPOS=-392,29;CIEND=-30,278;CIPOS95=-37,29;CIEND95=-30,30;SU=28;PE=28;SR=0;ALG=PROD;AF=3.419e-05;NSAMP=1;MSQ=118.38;AC=1;AN=29246;NFAM=1
chr7	11988810	391292_1	N	N[chr7:11988868[	210.73	LOW	SVTYPE=BND;POS=11988810;STRANDS=+-:9;CIPOS=-4,3;CIEND=-4,3;CIPOS95=0,0;CIEND95=0,0;MATEID=391292_2;EVENT=391292;SU=9;PE=0;SR=9;ALG=PROD;AF=3.419e-05;NSAMP=1;MSQ=209.78;RECLASSIFIED;AC=1;AN=29246;NFAM=1
chr7	11988868	391292_2	N	]chr7:11988810]N	210.73	LOW	SVTYPE=BND;POS=11988810;STRANDS=+-:9;CIPOS=-4,3;CIEND=-4,3;CIPOS95=0,0;CIEND95=0,0;MATEID=391292_1;EVENT=391292;SECONDARY;SU=9;PE=0;SR=9;ALG=PROD;AF=3.419e-05;NSAMP=1;MSQ=209.78;RECLASSIFIED;AC=1;AN=29246;NFAM=1
chr7	11995282	391293	N	<DEL>	1035.72	PASS	SVTYPE=DEL;POS=11995282;SVLEN=-91042;END=12086324;STRANDS=+-:45;CIPOS=-30,29;CIEND=-23,21;CIPOS95=0,0;CIEND95=0,0;SU=45;PE=29;SR=16;ALG=PROD;AF=6.839e-05;NSAMP=2;MSQ=515.46;AC=2;AN=29246;NFAM=2
chr7	11999038	391294	N	<DEL>	374.66	PASS	SVTYPE=DEL;POS=11999038;SVLEN=-5857;END=12004895;STRANDS=+-:15;CIPOS=-5,6;CIEND=-10,9;CIPOS95=0,0;CIEND95=0,0;SU=15;PE=10;SR=5;ALG=PROD;AF=3.419e-05;NSAMP=1;MSQ=374.66;AC=1;AN=29246;NFAM=1
chr7	12012762	526411	N	<DUP>	1877.22	PASS	SVTYPE=DUP;POS=12012762;SVLEN=14527;END=12027289;STRANDS=-+:186;CIPOS=-7,4;CIEND=-7,9;CIPOS95=0,0;CIEND95=0,0;SU=186;PE=109;SR=77;ALG=PROD;AF=0.0002735;NSAMP=6;MSQ=311.79;AC=8;AN=29246;NFAM=4
chr7	12019089	391295	N	<DEL:ME:SINE|Alu|AluYa5>	1.03995e+07	PASS	SVTYPE=MEI;POS=12019089;SVLEN=-311;END=12019400;STRANDS=+-:241964;CIPOS=0,0;CIEND=0,0;CIPOS95=0,0;CIEND95=0,0;SU=241964;PE=29470;SR=212494;AF=0.4282;NSAMP=9657;MSQ=681.93;MEDGQR=3.35;Q10GQR=2.19;AC=12523;AN=29246;NFAM=9029
chr7	12019205	391296_1	N	N[chr7:12021923[	1125.42	LOW	SVTYPE=BND;POS=12019205;STRANDS=+-:78;IMPRECISE;CIPOS=-50,225;CIEND=-376,9;CIPOS95=-13,13;CIEND95=-25,9;MATEID=391296_2;EVENT=391296;SU=78;PE=78;SR=0;ALG=PROD;AF=0.0002052;NSAMP=6;MSQ=187.57;RECLASSIFIED;AC=6;AN=29246;NFAM=4
chr7	12019859	391297_1	N	N[chr7:12024307[	22444.1	LOW	SVTYPE=BND;POS=12019859;STRANDS=+-:48;IMPRECISE;CIPOS=-23,23;CIEND=-29,25;CIPOS95=-1,1;CIEND95=0,0;MATEID=391297_2;EVENT=391297;SU=48;PE=34;SR=14;ALG=PROD;AF=0.02202;NSAMP=644;MSQ=24.08;RECLASSIFIED;AC=644;AN=29246;NFAM=634
chr7	12021923	391296_2	N	]chr7:12019205]N	1125.42	LOW	SVTYPE=BND;POS=12019205;STRANDS=+-:78;IMPRECISE;CIPOS=-376,9;CIEND=-50,225;CIPOS95=-25,9;CIEND95=-13,13;MATEID=391296_1;EVENT=391296;SECONDARY;SU=78;PE=78;SR=0;ALG=PROD;AF=0.0002052;NSAMP=6;MSQ=187.57;RECLASSIFIED;AC=6;AN=29246;NFAM=4
chr7	12022083	391298_1	N	N[chr7:12022153[	659.59	LOW	SVTYPE=BND;POS=12022083;STRANDS=+-:11;CIPOS=-30,24;CIEND=-26,25;CIPOS95=0,0;CIEND95=0,0;MATEID=391298_2;EVENT=391298;SU=11;PE=0;SR=11;ALG=PROD;AF=0.0001368;NSAMP=4;MSQ=126.6;RECLASSIFIED;AC=4;AN=29246;NFAM=4
chr7	12022153	391298_2	N	]chr7:12022083]N	659.59	LOW	SVTYPE=BND;POS=12022083;STRANDS=+-:11;CIPOS=-26,25;CIEND=-30,24;CIPOS95=0,0;CIEND95=0,0;MATEID=391298_1;EVENT=391298;SECONDARY;SU=11;PE=0;SR=11;ALG=PROD;AF=0.0001368;NSAMP=4;MSQ=126.6;RECLASSIFIED;AC=4;AN=29246;NFAM=4
chr7	12023942	106844_1	N	N]chr8:77570821]	1435.99	LOW	SVTYPE=BND;POS=12023942;STRANDS=++:49;IMPRECISE;CIPOS=-10,307;CIEND=-9,523;CIPOS95=-10,24;CIEND95=-9,70;MATEID=106844_2;EVENT=106844;SU=49;PE=49;SR=0;ALG=PROD;AF=0.001436;NSAMP=42;MSQ=28.57;AC=42;AN=29246;NFAM=42
chr7	12024307	391297_2	N	]chr7:12019859]N	22444.1	LOW	SVTYPE=BND;POS=12019859;STRANDS=+-:48;IMPRECISE;CIPOS=-29,25;CIEND=-23,23;CIPOS95=0,0;CIEND95=-1,1;MATEID=391297_1;EVENT=391297;SECONDARY;SU=48;PE=34;SR=14;ALG=PROD;AF=0.02202;NSAMP=644;MSQ=24.08;RECLASSIFIED;AC=644;AN=29246;NFAM=634
chr7	12028436	526412	N	<DUP>	348.93	PASS	SVTYPE=DUP;POS=12028436;SVLEN=28637;END=12057073;STRANDS=-+:35;CIPOS=-27,29;CIEND=-27,24;CIPOS95=0,0;CIEND95=0,0;SU=35;PE=19;SR=16;ALG=PROD;AF=0.0001026;NSAMP=2;MSQ=173.91;AC=3;AN=29246;NFAM=1
chr7	12033491	107040_1	N	]chr8:118789163]N	1783.07	LOW	SVTYPE=BND;POS=12033491;STRANDS=-+:4;CIPOS=-9,8;CIEND=-9,8;CIPOS95=0,0;CIEND95=0,0;MATEID=107040_2;EVENT=107040;SU=4;PE=0;SR=4;ALG=PROD;AF=0.001949;NSAMP=57;MSQ=19.47;AC=57;AN=29246;NFAM=57
chr7	12033491	599187_2	N	[chr7:11611792[N	14174.8	LOW	SVTYPE=BND;POS=12033491;STRANDS=--:87;CIPOS=-9,6;CIEND=-7,5;CIPOS95=0,0;CIEND95=0,0;MATEID=599187_1;EVENT=599187;SECONDARY;SU=87;PE=0;SR=87;ALG=PROD;AF=0.01091;NSAMP=319;MSQ=24.52;AC=319;AN=29246;NFAM=317
chr7	12034953	526413	N	<DUP>	191.62	PASS	SVTYPE=DUP;POS=12034953;SVLEN=25639;END=12060592;STRANDS=-+:18;CIPOS=-10,9;CIEND=-4,4;CIPOS95=0,0;CIEND95=0,0;SU=18;PE=11;SR=7;ALG=PROD;AF=3.419e-05;NSAMP=1;MSQ=188.54;AC=1;AN=29246;NFAM=1
chr7	12035142	14294_2	N	N[chr1:62568769[	29.87	LOW	SVTYPE=BND;POS=12035142;STRANDS=-+:4;CIPOS=-9,8;CIEND=-9,8;CIPOS95=0,0;CIEND95=0,0;MATEID=14294_1;EVENT=14294;SECONDARY;SU=4;PE=0;SR=4;ALG=PROD;AF=3.419e-05;NSAMP=1;MSQ=29.87;AC=1;AN=29246;NFAM=1
chr7	12040968	391299	N	<DEL>	452.69	PASS	SVTYPE=DEL;POS=12040968;SVLEN=-53786;END=12094754;STRANDS=+-:19;CIPOS=-10,9;CIEND=-6,3;CIPOS95=0,0;CIEND95=0,0;SU=19;PE=13;SR=6;ALG=PROD;AF=3.419e-05;NSAMP=1;MSQ=452.69;AC=1;AN=29246;NFAM=1
chr7	12051891	391300	N	<DEL>	536.4	PASS	SVTYPE=DEL;POS=12051891;SVLEN=-5627;END=12057518;STRANDS=+-:24;CIPOS=-10,9;CIEND=-4,1;CIPOS95=0,0;CIEND95=0,0;SU=24;PE=12;SR=12;ALG=PROD;AF=3.419e-05;NSAMP=1;MSQ=536.4;AC=1;AN=29246;NFAM=1
chr7	12058803	391301_1	N	N[chr7:12062158[	6099.02	PASS	SVTYPE=BND;POS=12058803;STRANDS=+-:193;CIPOS=-6,9;CIEND=-10,4;CIPOS95=0,0;CIEND95=0,0;MATEID=391301_2;EVENT=391301;SU=193;PE=161;SR=32;ALG=PROD;AF=0.0004445;NSAMP=13;MSQ=328.26;RECLASSIFIED;AC=13;AN=29246;NFAM=13
chr7	12060905	599194	N	<INV>	559.81	LOW	SVTYPE=INV;POS=12060905;SVLEN=64;END=12060969;STRANDS=++:1,--:4;IMPRECISE;CIPOS=-8,0;CIEND=0,5;CIPOS95=-8,0;CIEND95=0,1;SU=5;PE=2;SR=3;ALG=PROD;AF=0.0008557;NSAMP=22;MSQ=17.67;AC=25;AN=29216;NFAM=22
chr7	12062158	391301_2	N	]chr7:12058803]N	6099.02	PASS	SVTYPE=BND;POS=12058803;STRANDS=+-:193;CIPOS=-10,4;CIEND=-6,9;CIPOS95=0,0;CIEND95=0,0;MATEID=391301_1;EVENT=391301;SECONDARY;SU=193;PE=161;SR=32;ALG=PROD;AF=0.0004445;NSAMP=13;MSQ=328.26;RECLASSIFIED;AC=13;AN=29246;NFAM=13
chr7	12065910	391302	N	<DEL>	95.81	PASS	SVTYPE=DEL;POS=12065910;SVLEN=-1140;END=12067050;STRANDS=+-:5;CIPOS=-10,8;CIEND=-9,6;CIPOS95=0,0;CIEND95=0,0;SU=5;PE=1;SR=4;ALG=PROD;AF=3.419e-05;NSAMP=1;MSQ=95.81;AC=1;AN=29246;NFAM=1
chr7	12066086	599195	N	<INV>	12.12	LOW	SVTYPE=INV;POS=12066086;SVLEN=1018;END=12067104;STRANDS=++:9,--:2;IMPRECISE;CIPOS=-25,29;CIEND=-30,78;CIPOS95=-6,6;CIEND95=-30,35;SU=11;PE=11;SR=0;ALG=PROD;AF=3.419e-05;NSAMP=1;MSQ=11.99;AC=1;AN=29246;NFAM=1
chr7	12066161	106538_1	N	]chr8:6649329]N	274.85	LOW	SVTYPE=BND;POS=12066161;STRANDS=-+:34;CIPOS=-9,8;CIEND=-9,8;CIPOS95=0,0;CIEND95=0,0;MATEID=106538_2;EVENT=106538;SU=34;PE=0;SR=34;ALG=PROD;AF=0.0003419;NSAMP=10;MSQ=16.63;AC=10;AN=29246;NFAM=10
chr7	12068287	79923_2	N	[chr4:146050169[N	77.39	LOW	SVTYPE=BND;POS=12068287;STRANDS=--:23;CIPOS=-50,49;CIEND=-42,40;CIPOS95=0,0;CIEND95=0,0;MATEID=79923_1;EVENT=79923;SECONDARY;SU=23;PE=9;SR=14;ALG=PROD;AF=3.419e-05;NSAMP=1;MSQ=77.39;AC=1;AN=29246;NFAM=1
chr7	12068290	79924_2	N	N]chr4:146050308]	47.39	LOW	SVTYPE=BND;POS=12068290;STRANDS=++:20;CIPOS=-43,41;CIEND=-50,49;CIPOS95=0,0;CIEND95=0,0;MATEID=79924_1;EVENT=79924;SECONDARY;SU=20;PE=8;SR=12;ALG=PROD;AF=3.419e-05;NSAMP=1;MSQ=47.39;AC=1;AN=29246;NFAM=1
chr7	12079833	391304	N	<DEL>	239.77	PASS	SVTYPE=DEL;POS=12079833;SVLEN=-144967;END=12224800;STRANDS=+-:12;CIPOS=-10,9;CIEND=-10,9;CIPOS95=0,0;CIEND95=0,0;SU=12;PE=5;SR=7;ALG=PROD;AF=3.419e-05;NSAMP=1;MSQ=239.77;AC=1;AN=29246;NFAM=1
chr7	12085492	391305	N	<DEL>	374.09	PASS	SVTYPE=DEL;POS=12085492;SVLEN=-203;END=12085695;STRANDS=+-:12;CIPOS=-10,9;CIEND=-10,9;CIPOS95=0,0;CIEND95=0,0;SU=12;PE=0;SR=12;ALG=PROD;AF=3.419e-05;NSAMP=1;MSQ=365.77;AC=1;AN=29246;NFAM=1
chr7	12096299	101170_1	N	]chr10:57379335]N	20.89	LOW	SVTYPE=BND;POS=12096299;STRANDS=-+:5;CIPOS=-9,6;CIEND=-8,8;CIPOS95=0,0;CIEND95=0,0;MATEID=101170_2;EVENT=101170;SU=5;PE=1;SR=4;ALG=PROD;AF=3.419e-05;NSAMP=1;MSQ=20.89;AC=1;AN=29246;NFAM=1
chr7	12126958	526414_1	N	]chr7:12133415]N	177.63	LOW	SVTYPE=BND;POS=12126958;STRANDS=-+:21;CIPOS=-22,21;CIEND=-26,25;CIPOS95=0,0;CIEND95=0,0;MATEID=526414_2;EVENT=526414;SU=21;PE=2;SR=19;ALG=PROD;AF=6.839e-05;NSAMP=2;MSQ=88.07;RECLASSIFIED;AC=2;AN=29246;NFAM=2
chr7	12126961	391307_1	N	N[chr7:12133377[	234.41	LOW	SVTYPE=BND;POS=12126961;STRANDS=+-:4;CIPOS=-9,8;CIEND=-9,8;CIPOS95=0,0;CIEND95=0,0;MATEID=391307_2;EVENT=391307;SU=4;PE=0;SR=4;ALG=PROD;AF=6.839e-05;NSAMP=2;MSQ=116.66;RECLASSIFIED;AC=2;AN=29246;NFAM=2
chr7	12128842	391308	N	<DEL>	164.69	PASS	SVTYPE=DEL;POS=12128842;SVLEN=-10860;END=12139702;STRANDS=+-:10;CIPOS=-5,6;CIEND=-10,9;CIPOS95=0,0;CIEND95=0,0;SU=10;PE=5;SR=5;ALG=PROD;AF=3.419e-05;NSAMP=1;MSQ=164.69;AC=1;AN=29246;NFAM=1
chr7	12132818	391309	N	<DEL>	462.12	PASS	SVTYPE=DEL;POS=12132818;SVLEN=-82;END=12132900;STRANDS=+-:17;CIPOS=-30,28;CIEND=-30,29;CIPOS95=0,0;CIEND95=0,0;SU=17;PE=1;SR=16;ALG=PROD;AF=3.419e-05;NSAMP=1;MSQ=347.67;AC=1;AN=29246;NFAM=1
chr7	12133047	101096_1	N	]chr10:9050691]N	32.89	LOW	SVTYPE=BND;POS=12133047;STRANDS=-+:4;CIPOS=-9,8;CIEND=-9,8;CIPOS95=0,0;CIEND95=0,0;MATEID=101096_2;EVENT=101096;SU=4;PE=0;SR=4;ALG=PROD;AF=3.419e-05;NSAMP=1;MSQ=32.88;AC=1;AN=29246;NFAM=1
chr7	12133377	391307_2	N	]chr7:12126961]N	234.41	LOW	SVTYPE=BND;POS=12126961;STRANDS=+-:4;CIPOS=-9,8;CIEND=-9,8;CIPOS95=0,0;CIEND95=0,0;MATEID=391307_1;EVENT=391307;SECONDARY;SU=4;PE=0;SR=4;ALG=PROD;AF=6.839e-05;NSAMP=2;MSQ=116.66;RECLASSIFIED;AC=2;AN=29246;NFAM=2
chr7	12133415	526414_2	N	N[chr7:12126958[	177.63	LOW	SVTYPE=BND;POS=12126958;STRANDS=-+:21;CIPOS=-26,25;CIEND=-22,21;CIPOS95=0,0;CIEND95=0,0;MATEID=526414_1;EVENT=526414;SECONDARY;SU=21;PE=2;SR=19;ALG=PROD;AF=6.839e-05;NSAMP=2;MSQ=88.07;RECLASSIFIED;AC=2;AN=29246;NFAM=2
chr7	12133840	391310	N	<DEL>	581.56	PASS	SVTYPE=DEL;POS=12133840;SVLEN=-3494;END=12137334;STRANDS=+-:24;CIPOS=-10,9;CIEND=-10,9;CIPOS95=0,0;CIEND95=0,0;SU=24;PE=14;SR=10;ALG=PROD;AF=3.419e-05;NSAMP=1;MSQ=581.56;AC=1;AN=29246;NFAM=1
chr7	12142396	526305_2	N	N[chr7:7601513[	97.8	LOW	SVTYPE=BND;POS=7601513;STRANDS=-+:9;IMPRECISE;CIPOS=-10,332;CIEND=-634,9;CIPOS95=-2,83;CIEND95=-153,1;MATEID=526305_1;EVENT=526305;SECONDARY;SU=9;PE=9;SR=0;ALG=PROD;AF=6.839e-05;NSAMP=2;MSQ=48.89;RECLASSIFIED;AC=2;AN=29246;NFAM=1
chr7	12144353	599197_1	N	N]chr7:12165650]	45.33	LOW	SVTYPE=BND;POS=12144353;STRANDS=++:4;IMPRECISE;CIPOS=-10,410;CIEND=-10,428;CIPOS95=-2,130;CIEND95=-2,130;MATEID=599197_2;EVENT=599197;SU=4;PE=4;SR=0;ALG=PROD;AF=3.419e-05;NSAMP=1;MSQ=44.83;AC=1;AN=29246;NFAM=1
chr7	12144650	599196_1	N	[chr7:12165253[N	83.93	LOW	SVTYPE=BND;POS=12144650;STRANDS=--:10;IMPRECISE;CIPOS=-292,29;CIEND=-345,29;CIPOS95=-44,29;CIEND95=-59,29;MATEID=599196_2;EVENT=599196;SU=10;PE=10;SR=0;ALG=PROD;AF=6.839e-05;NSAMP=2;MSQ=41.96;AC=2;AN=29246;NFAM=1
chr7	12148758	391312	N	<DEL>	881.19	PASS	SVTYPE=DEL;POS=12148758;SVLEN=-7354;END=12156112;STRANDS=+-:9;CIPOS=-4,3;CIEND=-4,3;CIPOS95=0,0;CIEND95=0,0;SU=9;PE=0;SR=9;ALG=PROD;AF=3.419e-05;NSAMP=1;MSQ=881.19;AC=1;AN=29246;NFAM=1
chr7	12148812	391311_1	N	N[chr7:12148869[	1387.59	LOW	SVTYPE=BND;POS=12148812;STRANDS=+-:55;CIPOS=-6,3;CIEND=-4,3;CIPOS95=0,0;CIEND95=0,0;MATEID=391311_2;EVENT=391311;SU=55;PE=0;SR=55;ALG=PROD;AF=0.0002735;NSAMP=8;MSQ=173.14;RECLASSIFIED;AC=8;AN=29246;NFAM=6
chr7	12148869	391311_2	N	]chr7:12148812]N	1387.59	LOW	SVTYPE=BND;POS=12148812;STRANDS=+-:55;CIPOS=-4,3;CIEND=-6,3;CIPOS95=0,0;CIEND95=0,0;MATEID=391311_1;EVENT=391311;SECONDARY;SU=55;PE=0;SR=55;ALG=PROD;AF=0.0002735;NSAMP=8;MSQ=173.14;RECLASSIFIED;AC=8;AN=29246;NFAM=6
chr7	12151207	599198_1	N	N]chr7:80382302]	4041.29	LOW	SVTYPE=BND;POS=12151207;STRANDS=++:467;CIPOS=-1,1;CIEND=-1,1;CIPOS95=0,0;CIEND95=0,0;MATEID=599198_2;EVENT=599198;SU=467;PE=0;SR=467;ALG=PROD;AF=0.003009;NSAMP=88;MSQ=26.36;AC=88;AN=29246;NFAM=88
chr7	12159592	100836_1	N	N]chr10:54421895]	1174.83	LOW	SVTYPE=BND;POS=12159592;STRANDS=++:15;CIPOS=-26,25;CIEND=-26,25;CIPOS95=0,0;CIEND95=0,0;MATEID=100836_2;EVENT=100836;SU=15;PE=0;SR=15;ALG=PROD;AF=0.001744;NSAMP=51;MSQ=15.87;AC=51;AN=29246;NFAM=50
chr7	12159596	101357_1	N	[chr10:54421825[N	97647.5	LOW	SVTYPE=BND;POS=12159596;STRANDS=--:7084;CIPOS=0,0;CIEND=0,0;CIPOS95=0,0;CIEND95=0,0;MATEID=101357_2;EVENT=101357;SU=7084;PE=22;SR=7062;ALG=PROD;AF=0.04746;NSAMP=1388;MSQ=48.15;AC=1388;AN=29246;NFAM=1356
chr7	12160106	103911_1	N	N]chr15:74412743]	22649.6	LOW	SVTYPE=BND;POS=12160106;STRANDS=++:2770;IMPRECISE;CIPOS=-1,178;CIEND=-2,207;CIPOS95=-1,3;CIEND95=-2,14;MATEID=103911_2;EVENT=103911;SU=2770;PE=2770;SR=0;ALG=PROD;AF=0.01098;NSAMP=321;MSQ=36.27;AC=321;AN=29246;NFAM=309
chr7	12165253	599196_2	N	[chr7:12144650[N	83.93	LOW	SVTYPE=BND;POS=12165253;STRANDS=--:10;IMPRECISE;CIPOS=-345,29;CIEND=-292,29;CIPOS95=-59,29;CIEND95=-44,29;MATEID=599196_1;EVENT=599196;SECONDARY;SU=10;PE=10;SR=0;ALG=PROD;AF=6.839e-05;NSAMP=2;MSQ=41.96;AC=2;AN=29246;NFAM=1
chr7	12165650	599197_2	N	N]chr7:12144353]	45.33	LOW	SVTYPE=BND;POS=12165650;STRANDS=++:4;IMPRECISE;CIPOS=-10,428;CIEND=-10,410;CIPOS95=-2,130;CIEND95=-2,130;MATEID=599197_1;EVENT=599197;SECONDARY;SU=4;PE=4;SR=0;ALG=PROD;AF=3.419e-05;NSAMP=1;MSQ=44.83;AC=1;AN=29246;NFAM=1
chr7	12176223	526415_1	N	]chr7:12179976]N	624.67	LOW	SVTYPE=BND;POS=12176223;STRANDS=-+:60;CIPOS=-20,28;CIEND=-24,24;CIPOS95=0,0;CIEND95=0,0;MATEID=526415_2;EVENT=526415;SU=60;PE=28;SR=32;ALG=PROD;AF=6.839e-05;NSAMP=2;MSQ=243.05;RECLASSIFIED;AC=2;AN=29246;NFAM=2
chr7	12176227	391315_1	N	N[chr7:12179761[	1454.32	PASS	SVTYPE=BND;POS=12176227;STRANDS=+-:72;CIPOS=-30,29;CIEND=-23,21;CIPOS95=0,0;CIEND95=0,0;MATEID=391315_2;EVENT=391315;SU=72;PE=36;SR=36;ALG=PROD;AF=6.839e-05;NSAMP=2;MSQ=488.44;RECLASSIFIED;AC=2;AN=29246;NFAM=2
chr7	12179761	391315_2	N	]chr7:12176227]N	1454.32	PASS	SVTYPE=BND;POS=12176227;STRANDS=+-:72;CIPOS=-23,21;CIEND=-30,29;CIPOS95=0,0;CIEND95=0,0;MATEID=391315_1;EVENT=391315;SECONDARY;SU=72;PE=36;SR=36;ALG=PROD;AF=6.839e-05;NSAMP=2;MSQ=488.44;RECLASSIFIED;AC=2;AN=29246;NFAM=2
chr7	12179976	526415_2	N	N[chr7:12176223[	624.67	LOW	SVTYPE=BND;POS=12176223;STRANDS=-+:60;CIPOS=-24,24;CIEND=-20,28;CIPOS95=0,0;CIEND95=0,0;MATEID=526415_1;EVENT=526415;SECONDARY;SU=60;PE=28;SR=32;ALG=PROD;AF=6.839e-05;NSAMP=2;MSQ=243.05;RECLASSIFIED;AC=2;AN=29246;NFAM=2
chr7	12181659	599201_1	N	[chr7:12348962[N	59.74	LOW	SVTYPE=BND;POS=12181659;STRANDS=--:6;IMPRECISE;CIPOS=-393,9;CIEND=-333,9;CIPOS95=-92,2;CIEND95=-84,2;MATEID=599201_2;EVENT=599201;SU=6;PE=6;SR=0;ALG=PROD;AF=3.419e-05;NSAMP=1;MSQ=59.74;AC=1;AN=29246;NFAM=1
chr7	12189887	391316	N	<DEL>	899.23	PASS	SVTYPE=DEL;POS=12189887;SVLEN=-75731;END=12265618;STRANDS=+-:38;CIPOS=-10,9;CIEND=-10,9;CIPOS95=0,0;CIEND95=0,0;SU=38;PE=22;SR=16;ALG=PROD;AF=3.419e-05;NSAMP=1;MSQ=899.23;AC=1;AN=29246;NFAM=1
chr7	12201148	391317_1	N	N[chr7:12201200[	160.56	LOW	SVTYPE=BND;POS=12201148;STRANDS=+-:6;CIPOS=-6,5;CIEND=-6,5;CIPOS95=0,0;CIEND95=0,0;MATEID=391317_2;EVENT=391317;SU=6;PE=0;SR=6;ALG=PROD;AF=3.419e-05;NSAMP=1;MSQ=146.78;RECLASSIFIED;AC=1;AN=29246;NFAM=1
chr7	12201200	391317_2	N	]chr7:12201148]N	160.56	LOW	SVTYPE=BND;POS=12201148;STRANDS=+-:6;CIPOS=-6,5;CIEND=-6,5;CIPOS95=0,0;CIEND95=0,0;MATEID=391317_1;EVENT=391317;SECONDARY;SU=6;PE=0;SR=6;ALG=PROD;AF=3.419e-05;NSAMP=1;MSQ=146.78;RECLASSIFIED;AC=1;AN=29246;NFAM=1
chr7	12208328	108600_1	N	N[chrX:151758643[	619.78	LOW	SVTYPE=BND;POS=12208328;STRANDS=+-:4;IMPRECISE;CIPOS=-10,405;CIEND=-466,9;CIPOS95=-1,127;CIEND95=-150,1;MATEID=108600_2;EVENT=108600;SU=4;PE=4;SR=0;ALG=PROD;AF=0.0007864;NSAMP=23;MSQ=25.9;AC=23;AN=29246;NFAM=23
chr7	12212612	391319	N	<DEL>	2403.74	PASS	SVTYPE=DEL;POS=12212612;SVLEN=-1453;END=12214065;STRANDS=+-:103;CIPOS=-43,43;CIEND=-42,41;CIPOS95=0,0;CIEND95=0,0;SU=103;PE=56;SR=47;ALG=PROD;AF=6.839e-05;NSAMP=2;MSQ=452.52;AC=2;AN=29246;NFAM=2
chr7	12214216	391320	N	<DEL>	317.67	PASS	SVTYPE=DEL;POS=12214216;SVLEN=-120;END=12214336;STRANDS=+-:12;CIPOS=-10,9;CIEND=-10,9;CIPOS95=0,0;CIEND95=0,0;SU=12;PE=0;SR=12;ALG=PROD;AF=3.419e-05;NSAMP=1;MSQ=317.67;AC=1;AN=29246;NFAM=1
chr7	12221088	101172_1	N	]chr10:59070704]N	46.54	LOW	SVTYPE=BND;POS=12221088;STRANDS=-+:4;CIPOS=-9,8;CIEND=-9,8;CIPOS95=0,0;CIEND95=0,0;MATEID=101172_2;EVENT=101172;SU=4;PE=0;SR=4;ALG=PROD;AF=0.0001026;NSAMP=3;MSQ=15.19;AC=3;AN=29246;NFAM=3
chr7	12237817	108619_1	N	[chrY:6270950[N	2737.65	LOW	SVTYPE=BND;POS=12237817;STRANDS=--:4;CIPOS=-9,8;CIEND=-9,8;CIPOS95=0,0;CIEND95=0,0;MATEID=108619_2;EVENT=108619;SU=4;PE=0;SR=4;ALG=PROD;AF=0.00277;NSAMP=80;MSQ=17.71;AC=81;AN=29246;NFAM=79
chr7	12242085	391322	N	<DEL:ME:SINE|Alu|AluYb8>	1.35052e+07	PASS	SVTYPE=MEI;POS=12242085;SVLEN=-314;END=12242399;STRANDS=+-:292919;CIPOS=0,0;CIEND=0,0;CIPOS95=0,0;CIEND95=0,0;SU=292919;PE=35303;SR=257616;ALG=PROD;AF=0.533;NSAMP=11238;MSQ=745.61;MEDGQR=4.7;Q10GQR=1.4;AC=15587;AN=29246;NFAM=10497
chr7	12243261	391323_1	N	N[chr7:12243318[	502.74	PASS	SVTYPE=BND;POS=12243261;STRANDS=+-:16;CIPOS=-2,1;CIEND=-2,1;CIPOS95=0,0;CIEND95=0,0;MATEID=391323_2;EVENT=391323;SU=16;PE=0;SR=16;ALG=PROD;AF=3.42e-05;NSAMP=1;MSQ=446.74;RECLASSIFIED;AC=1;AN=29238;NFAM=1
chr7	12243318	391323_2	N	]chr7:12243261]N	502.74	PASS	SVTYPE=BND;POS=12243261;STRANDS=+-:16;CIPOS=-2,1;CIEND=-2,1;CIPOS95=0,0;CIEND95=0,0;MATEID=391323_1;EVENT=391323;SECONDARY;SU=16;PE=0;SR=16;ALG=PROD;AF=3.42e-05;NSAMP=1;MSQ=446.74;RECLASSIFIED;AC=1;AN=29238;NFAM=1
chr7	12253796	108571_1	N	N]chrX:148177793]	10370.7	LOW	SVTYPE=BND;POS=12253796;STRANDS=++:4;IMPRECISE;CIPOS=-10,387;CIEND=-10,650;CIPOS95=-2,153;CIEND95=-1,234;MATEID=108571_2;EVENT=108571;SU=4;PE=4;SR=0;ALG=PROD;AF=0.008651;NSAMP=252;MSQ=26.31;AC=253;AN=29246;NFAM=247
chr7	12253823	108570_1	N	[chrX:148177582[N	115393	LOW	SVTYPE=BND;POS=12253823;STRANDS=--:890;IMPRECISE;CIPOS=-135,9;CIEND=-225,14;CIPOS95=-2,2;CIEND95=-9,9;MATEID=108570_2;EVENT=108570;SU=890;PE=890;SR=0;ALG=PROD;AF=0.06206;NSAMP=1814;MSQ=47.25;AC=1815;AN=29246;NFAM=1757
chr7	12253853	89452_2	N	]chr5:115075544]N	273.67	LOW	SVTYPE=BND;POS=12253853;STRANDS=+-:4;IMPRECISE;CIPOS=-430,9;CIEND=-10,661;CIPOS95=-154,2;CIEND95=-1,234;MATEID=89452_1;EVENT=89452;SECONDARY;SU=4;PE=4;SR=0;ALG=PROD;AF=0.0004445;NSAMP=13;MSQ=12.56;AC=13;AN=29246;NFAM=13
chr7	12258171	79925_2	N	N[chr4:114211539[	488664	LOW	SVTYPE=BND;POS=12258171;STRANDS=-+:9;CIPOS=-29,28;CIEND=-29,28;CIPOS95=0,0;CIEND95=0,0;MATEID=79925_1;EVENT=79925;SECONDARY;SU=9;PE=0;SR=9;ALG=PROD;AF=0.1225;NSAMP=3582;MSQ=75.07;AC=3584;AN=29246;NFAM=3385
chr7	12267905	599202	N	<INV>	377.28	PASS	SVTYPE=INV;POS=12267905;SVLEN=3129;END=12271034;STRANDS=++:35,--:35;IMPRECISE;CIPOS=-60,40;CIEND=-50,141;CIPOS95=-15,15;CIEND95=-50,92;SU=70;PE=25;SR=45;ALG=SUM;AF=6.839e-05;NSAMP=2;MSQ=188.64;AC=2;AN=29246;NFAM=2
chr7	12272463	391325	N	<DEL>	2282.77	PASS	SVTYPE=DEL;POS=12272463;SVLEN=-60062;END=12332525;STRANDS=+-:99;CIPOS=-23,22;CIEND=-23,21;CIPOS95=0,0;CIEND95=0,0;SU=99;PE=50;SR=49;ALG=PROD;AF=0.0001368;NSAMP=4;MSQ=387.38;AC=4;AN=29246;NFAM=3
chr7	12274972	599186_2	N	N]chr7:11588839]	30.21	LOW	SVTYPE=BND;POS=12274972;STRANDS=++:9;IMPRECISE;CIPOS=-10,9;CIEND=-10,9;CIPOS95=-1,1;CIEND95=-1,1;MATEID=599186_1;EVENT=599186;SECONDARY;SU=9;PE=6;SR=3;ALG=PROD;AF=3.419e-05;NSAMP=1;MSQ=29.62;AC=1;AN=29246;NFAM=1
chr7	12278895	97909_2	N	N]chr6:73446763]	75232	LOW	SVTYPE=BND;POS=12278895;STRANDS=++:47;CIPOS=-7,12;CIEND=-9,8;CIPOS95=0,0;CIEND95=0,0;MATEID=97909_1;EVENT=97909;SECONDARY;SU=47;PE=27;SR=20;ALG=PROD;AF=0.02277;NSAMP=666;MSQ=92.72;AC=666;AN=29246;NFAM=650
chr7	12279252	391326	N	<DEL>	76.75	PASS	SVTYPE=DEL;POS=12279252;SVLEN=-2343;END=12281595;STRANDS=+-:5;IMPRECISE;CIPOS=-10,451;CIEND=-311,9;CIPOS95=0,143;CIEND95=-68,2;SU=5;PE=5;SR=0;ALG=PROD;AF=3.419e-05;NSAMP=1;MSQ=65.81;AC=1;AN=29246;NFAM=1
chr7	12295616	391327	N	<DEL>	404.53	PASS	SVTYPE=DEL;POS=12295616;SVLEN=-75;END=12295691;STRANDS=+-:16;CIPOS=-29,28;CIEND=-29,28;CIPOS95=0,0;CIEND95=0,0;SU=16;PE=0;SR=16;ALG=PROD;AF=6.839e-05;NSAMP=2;MSQ=202.26;AC=2;AN=29246;NFAM=2
chr7	12297746	391328	N	<DEL>	845.13	PASS	SVTYPE=DEL;POS=12297746;SVLEN=-6158;END=12303904;STRANDS=+-:25;CIPOS=-30,28;CIEND=-28,23;CIPOS95=0,0;CIEND95=0,0;SU=25;PE=7;SR=18;ALG=PROD;AF=3.419e-05;NSAMP=1;MSQ=626.46;AC=1;AN=29246;NFAM=1
chr7	12310530	391330	N	<DEL>	431.52	PASS	SVTYPE=DEL;POS=12310530;SVLEN=-137399;END=12447929;STRANDS=+-:19;CIPOS=-4,3;CIEND=-4,1;CIPOS95=0,0;CIEND95=0,0;SU=19;PE=11;SR=8;ALG=PROD;AF=3.419e-05;NSAMP=1;MSQ=431.52;AC=1;AN=29246;NFAM=1
chr7	12310708	391331	N	<DEL>	2202.24	PASS	SVTYPE=DEL;POS=12310708;SVLEN=-188;END=12310896;STRANDS=+-:79;CIPOS=-7,7;CIEND=-7,7;CIPOS95=0,0;CIEND95=0,0;SU=79;PE=0;SR=79;ALG=PROD;AF=0.0002052;NSAMP=6;MSQ=247.35;AC=6;AN=29246;NFAM=6
chr7	12312696	391332	N	<DEL>	665.63	PASS	SVTYPE=DEL;POS=12312696;SVLEN=-6444;END=12319140;STRANDS=+-:26;CIPOS=-3,2;CIEND=-3,1;CIPOS95=0,0;CIEND95=0,0;SU=26;PE=15;SR=11;ALG=PROD;AF=3.419e-05;NSAMP=1;MSQ=665.6;AC=1;AN=29246;NFAM=1
chr7	12316516	391334	N	<DEL>	272108	PASS	SVTYPE=DEL;POS=12316516;SVLEN=-209;END=12316725;STRANDS=+-:7209;CIPOS=0,0;CIEND=0,0;CIPOS95=0,0;CIEND95=0,0;SU=7209;PE=254;SR=6955;AF=0.01881;NSAMP=542;MSQ=307.26;MEDGQR=3.65;Q10GQR=3.38;AC=550;AN=29246;NFAM=511
chr7	12348962	599201_2	N	[chr7:12181659[N	59.74	LOW	SVTYPE=BND;POS=12348962;STRANDS=--:6;IMPRECISE;CIPOS=-333,9;CIEND=-393,9;CIPOS95=-84,2;CIEND95=-92,2;MATEID=599201_1;EVENT=599201;SECONDARY;SU=6;PE=6;SR=0;ALG=PROD;AF=3.419e-05;NSAMP=1;MSQ=59.74;AC=1;AN=29246;NFAM=1
chr7	12362228	106612_1	N	]chr8:26077515]N	35.88	LOW	SVTYPE=BND;POS=12362228;STRANDS=-+:4;CIPOS=-9,8;CIEND=-9,8;CIPOS95=0,0;CIEND95=0,0;MATEID=106612_2;EVENT=106612;SU=4;PE=0;SR=4;ALG=PROD;AF=3.419e-05;NSAMP=1;MSQ=35.88;AC=1;AN=29246;NFAM=1
chr7	12384300	391337_1	N	N[chr7:12384368[	7710.2	PASS	SVTYPE=BND;POS=12384300;STRANDS=+-:257;CIPOS=-2,1;CIEND=-2,1;CIPOS95=0,0;CIEND95=0,0;MATEID=391337_2;EVENT=391337;SU=257;PE=1;SR=256;ALG=PROD;AF=0.0006155;NSAMP=18;MSQ=326.58;RECLASSIFIED;AC=18;AN=29246;NFAM=17
chr7	12384368	391337_2	N	]chr7:12384300]N	7710.2	PASS	SVTYPE=BND;POS=12384300;STRANDS=+-:257;CIPOS=-2,1;CIEND=-2,1;CIPOS95=0,0;CIEND95=0,0;MATEID=391337_1;EVENT=391337;SECONDARY;SU=257;PE=1;SR=256;ALG=PROD;AF=0.0006155;NSAMP=18;MSQ=326.58;RECLASSIFIED;AC=18;AN=29246;NFAM=17
chr7	12385891	391338	N	<DEL>	1043.84	PASS	SVTYPE=DEL;POS=12385891;SVLEN=-1140;END=12387031;STRANDS=+-:39;CIPOS=-3,2;CIEND=-10,9;CIPOS95=0,0;CIEND95=0,0;SU=39;PE=28;SR=11;ALG=PROD;AF=3.419e-05;NSAMP=1;MSQ=1043.32;AC=1;AN=29246;NFAM=1
chr7	12393277	391339	N	<DEL>	168.36	PASS	SVTYPE=DEL;POS=12393277;SVLEN=-141;END=12393418;STRANDS=+-:5;CIPOS=-10,9;CIEND=-10,9;CIPOS95=0,0;CIEND95=0,0;SU=5;PE=0;SR=5;ALG=PROD;AF=3.419e-05;NSAMP=1;MSQ=167.82;AC=1;AN=29246;NFAM=1
chr7	12395286	391340_1	N	N[chr7:12406542[	494.77	PASS	SVTYPE=BND;POS=12395286;STRANDS=+-:20;CIPOS=-4,4;CIEND=-5,2;CIPOS95=0,0;CIEND95=0,0;MATEID=391340_2;EVENT=391340;SU=20;PE=14;SR=6;ALG=PROD;AF=3.419e-05;NSAMP=1;MSQ=494.51;RECLASSIFIED;AC=1;AN=29246;NFAM=1
chr7	12401170	599203_1	N	[chr7:12401239[N	259.79	LOW	SVTYPE=BND;POS=12401170;STRANDS=--:8;IMPRECISE;CIPOS=-498,9;CIEND=-4,9;CIPOS95=-137,0;CIEND95=-4,2;MATEID=599203_2;EVENT=599203;SU=8;PE=8;SR=0;ALG=PROD;AF=0.0002394;NSAMP=7;MSQ=31.83;AC=7;AN=29242;NFAM=7
chr7	12401227	526418_1	N	]chr7:12407016]N	181.39	LOW	SVTYPE=BND;POS=12401227;STRANDS=-+:12;IMPRECISE;CIPOS=-268,5;CIEND=-7,274;CIPOS95=-81,0;CIEND95=-2,92;MATEID=526418_2;EVENT=526418;SU=12;PE=12;SR=0;ALG=PROD;AF=3.419e-05;NSAMP=1;MSQ=181.39;RECLASSIFIED;AC=1;AN=29246;NFAM=1
chr7	12401233	599204	N	<INV>	209.52	PASS	SVTYPE=INV;POS=12401233;SVLEN=5782;END=12407015;STRANDS=++:15,--:2;CIPOS=-3,1;CIEND=-3,1;CIPOS95=0,0;CIEND95=0,0;SU=17;PE=2;SR=15;ALG=PROD;AF=3.419e-05;NSAMP=1;MSQ=209.52;AC=1;AN=29246;NFAM=1
chr7	12401239	599203_2	N	[chr7:12401170[N	259.79	LOW	SVTYPE=BND;POS=12401239;STRANDS=--:8;IMPRECISE;CIPOS=-4,9;CIEND=-498,9;CIPOS95=-4,2;CIEND95=-137,0;MATEID=599203_1;EVENT=599203;SECONDARY;SU=8;PE=8;SR=0;ALG=PROD;AF=0.0002394;NSAMP=7;MSQ=31.83;AC=7;AN=29242;NFAM=7
chr7	12405172	391341_1	N	N[chr7:12405246[	263.78	PASS	SVTYPE=BND;POS=12405172;STRANDS=+-:9;CIPOS=-4,3;CIEND=-4,3;CIPOS95=0,0;CIEND95=0,0;MATEID=391341_2;EVENT=391341;SU=9;PE=0;SR=9;ALG=PROD;AF=3.419e-05;NSAMP=1;MSQ=263.76;RECLASSIFIED;AC=1;AN=29246;NFAM=1
chr7	12405246	391341_2	N	]chr7:12405172]N	263.78	PASS	SVTYPE=BND;POS=12405172;STRANDS=+-:9;CIPOS=-4,3;CIEND=-4,3;CIPOS95=0,0;CIEND95=0,0;MATEID=391341_1;EVENT=391341;SECONDARY;SU=9;PE=0;SR=9;ALG=PROD;AF=3.419e-05;NSAMP=1;MSQ=263.76;RECLASSIFIED;AC=1;AN=29246;NFAM=1
chr7	12406542	391340_2	N	]chr7:12395286]N	494.77	PASS	SVTYPE=BND;POS=12395286;STRANDS=+-:20;CIPOS=-5,2;CIEND=-4,4;CIPOS95=0,0;CIEND95=0,0;MATEID=391340_1;EVENT=391340;SECONDARY;SU=20;PE=14;SR=6;ALG=PROD;AF=3.419e-05;NSAMP=1;MSQ=494.51;RECLASSIFIED;AC=1;AN=29246;NFAM=1
chr7	12407016	526418_2	N	N[chr7:12401227[	181.39	LOW	SVTYPE=BND;POS=12401227;STRANDS=-+:12;IMPRECISE;CIPOS=-7,274;CIEND=-268,5;CIPOS95=-2,92;CIEND95=-81,0;MATEID=526418_1;EVENT=526418;SECONDARY;SU=12;PE=12;SR=0;ALG=PROD;AF=3.419e-05;NSAMP=1;MSQ=181.39;RECLASSIFIED;AC=1;AN=29246;NFAM=1
chr7	12414789	391342	N	<DEL>	347.67	PASS	SVTYPE=DEL;POS=12414789;SVLEN=-5071;END=12419860;STRANDS=+-:15;CIPOS=-5,6;CIEND=-10,9;CIPOS95=0,0;CIEND95=0,0;SU=15;PE=10;SR=5;ALG=PROD;AF=3.419e-05;NSAMP=1;MSQ=347.67;AC=1;AN=29246;NFAM=1
chr7	12419153	391343_1	N	N[chr7:12420795[	11185.3	PASS	SVTYPE=BND;POS=12419153;STRANDS=+-:349;CIPOS=-4,4;CIEND=-4,1;CIPOS95=0,0;CIEND95=0,0;MATEID=391343_2;EVENT=391343;SU=349;PE=220;SR=129;ALG=PROD;AF=0.0003761;NSAMP=11;MSQ=393.39;RECLASSIFIED;AC=11;AN=29246;NFAM=11
chr7	12420795	391343_2	N	]chr7:12419153]N	11185.3	PASS	SVTYPE=BND;POS=12419153;STRANDS=+-:349;CIPOS=-4,1;CIEND=-4,4;CIPOS95=0,0;CIEND95=0,0;MATEID=391343_1;EVENT=391343;SECONDARY;SU=349;PE=220;SR=129;ALG=PROD;AF=0.0003761;NSAMP=11;MSQ=393.39;RECLASSIFIED;AC=11;AN=29246;NFAM=11
chr7	12422472	391344_1	N	N[chr7:12422564[	921.89	PASS	SVTYPE=BND;POS=12422472;STRANDS=+-:31;CIPOS=-24,22;CIEND=-23,22;CIPOS95=0,0;CIEND95=0,0;MATEID=391344_2;EVENT=391344;SU=31;PE=1;SR=30;ALG=PROD;AF=3.419e-05;NSAMP=1;MSQ=353.62;RECLASSIFIED;AC=1;AN=29246;NFAM=1
chr7	12422564	391344_2	N	]chr7:12422472]N	921.89	PASS	SVTYPE=BND;POS=12422472;STRANDS=+-:31;CIPOS=-23,22;CIEND=-24,22;CIPOS95=0,0;CIEND95=0,0;MATEID=391344_1;EVENT=391344;SECONDARY;SU=31;PE=1;SR=30;ALG=PROD;AF=3.419e-05;NSAMP=1;MSQ=353.62;RECLASSIFIED;AC=1;AN=29246;NFAM=1
chr7	12425937	526419	N	<DUP>	173.81	PASS	SVTYPE=DUP;POS=12425937;SVLEN=40026;END=12465963;STRANDS=-+:21;CIPOS=-5,3;CIEND=-10,9;CIPOS95=0,0;CIEND95=0,0;SU=21;PE=13;SR=8;ALG=PROD;AF=3.419e-05;NSAMP=1;MSQ=172.29;AC=1;AN=29246;NFAM=1
chr7	12427684	105696_1	N	]chr19:57858232]N	86.66	LOW	SVTYPE=BND;POS=12427684;STRANDS=-+:9;CIPOS=-4,3;CIEND=-4,3;CIPOS95=0,0;CIEND95=0,0;MATEID=105696_2;EVENT=105696;SU=9;PE=0;SR=9;ALG=PROD;AF=3.419e-05;NSAMP=1;MSQ=86.66;AC=1;AN=29246;NFAM=1
chr7	12429890	391345	N	<DEL>	1491.79	PASS	SVTYPE=DEL;POS=12429890;SVLEN=-2298;END=12432188;STRANDS=+-:53;IMPRECISE;CIPOS=-11,228;CIEND=-400,10;CIPOS95=-11,17;CIEND95=-24,10;SU=53;PE=53;SR=0;ALG=PROD;AF=0.0002052;NSAMP=6;MSQ=248.63;AC=6;AN=29246;NFAM=6
chr7	12435319	391346_1	N	N[chr7:12435373[	377.71	PASS	SVTYPE=BND;POS=12435319;STRANDS=+-:13;CIPOS=-10,9;CIEND=-10,9;CIPOS95=0,0;CIEND95=0,0;MATEID=391346_2;EVENT=391346;SU=13;PE=0;SR=13;ALG=PROD;AF=3.419e-05;NSAMP=1;MSQ=377.66;RECLASSIFIED;AC=1;AN=29246;NFAM=1
chr7	12435373	391346_2	N	]chr7:12435319]N	377.71	PASS	SVTYPE=BND;POS=12435319;STRANDS=+-:13;CIPOS=-10,9;CIEND=-10,9;CIPOS95=0,0;CIEND95=0,0;MATEID=391346_1;EVENT=391346;SECONDARY;SU=13;PE=0;SR=13;ALG=PROD;AF=3.419e-05;NSAMP=1;MSQ=377.66;RECLASSIFIED;AC=1;AN=29246;NFAM=1
chr7	12453409	102404_1	N	[chr12:63030971[N	44.83	LOW	SVTYPE=BND;POS=12453409;STRANDS=--:4;IMPRECISE;CIPOS=-482,9;CIEND=-461,9;CIPOS95=-151,1;CIEND95=-142,1;MATEID=102404_2;EVENT=102404;SU=4;PE=4;SR=0;ALG=PROD;AF=3.419e-05;NSAMP=1;MSQ=44.83;AC=1;AN=29246;NFAM=1
chr7	12474740	391349	N	<DEL>	374.72	PASS	SVTYPE=DEL;POS=12474740;SVLEN=-3944;END=12478684;STRANDS=+-:16;CIPOS=-4,4;CIEND=-6,2;CIPOS95=0,0;CIEND95=0,0;SU=16;PE=10;SR=6;ALG=PROD;AF=3.419e-05;NSAMP=1;MSQ=374.59;AC=1;AN=29246;NFAM=1
chr7	12474780	526420	N	<DUP>	15665.8	PASS	SVTYPE=DUP;POS=12474780;SVLEN=50314;END=12525094;STRANDS=-+:1503;CIPOS=-1,0;CIEND=-1,1;CIPOS95=0,0;CIEND95=0,0;SU=1503;PE=945;SR=558;ALG=PROD;AF=0.002257;NSAMP=53;MSQ=225.37;AC=66;AN=29246;NFAM=47
chr7	12478588	391350	N	<DEL>	296.76	PASS	SVTYPE=DEL;POS=12478588;SVLEN=-24020;END=12502608;STRANDS=+-:5;IMPRECISE;CIPOS=-9,9;CIEND=-10,9;CIPOS95=-1,3;CIEND95=-3,1;SU=5;PE=4;SR=1;ALG=PROD;AF=3.419e-05;NSAMP=1;MSQ=296.76;AC=1;AN=29246;NFAM=1
chr7	12488120	391351_1	N	N[chr7:12488611[	363.82	LOW	SVTYPE=BND;POS=12488120;STRANDS=+-:12;CIPOS=-6,5;CIEND=-10,9;CIPOS95=0,0;CIEND95=0,0;MATEID=391351_2;EVENT=391351;SU=12;PE=6;SR=6;ALG=PROD;AF=0.0002052;NSAMP=6;MSQ=54.6;RECLASSIFIED;AC=6;AN=29244;NFAM=6
chr7	12488611	391351_2	N	]chr7:12488120]N	363.82	LOW	SVTYPE=BND;POS=12488120;STRANDS=+-:12;CIPOS=-10,9;CIEND=-6,5;CIPOS95=0,0;CIEND95=0,0;MATEID=391351_1;EVENT=391351;SECONDARY;SU=12;PE=6;SR=6;ALG=PROD;AF=0.0002052;NSAMP=6;MSQ=54.6;RECLASSIFIED;AC=6;AN=29244;NFAM=6
chr7	12495787	526421	N	<DUP>	1216.58	PASS	SVTYPE=DUP;POS=12495787;SVLEN=83750;END=12579537;STRANDS=-+:115;CIPOS=-4,2;CIEND=-6,9;CIPOS95=0,0;CIEND95=0,0;SU=115;PE=69;SR=46;ALG=PROD;AF=0.0002052;NSAMP=6;MSQ=164.68;AC=6;AN=29246;NFAM=6
chr7	12497406	599088_2	N	[chr7:8303986[N	89.8	LOW	SVTYPE=BND;POS=12497406;STRANDS=--:6;IMPRECISE;CIPOS=-553,9;CIEND=-542,9;CIPOS95=-108,2;CIEND95=-102,2;MATEID=599088_1;EVENT=599088;SECONDARY;SU=6;PE=6;SR=0;ALG=PROD;AF=3.419e-05;NSAMP=1;MSQ=89.8;AC=1;AN=29246;NFAM=1
chr7	12497714	391352_1	N	N[chr7:14313782[	226.95	LOW	SVTYPE=BND;POS=12497714;STRANDS=+-:47;IMPRECISE;CIPOS=-25,383;CIEND=-419,18;CIPOS95=-25,28;CIEND95=-58,18;MATEID=391352_2;EVENT=391352;SU=47;PE=47;SR=0;ALG=PROD;AF=0.0003077;NSAMP=9;MSQ=22.31;RECLASSIFIED;AC=9;AN=29246;NFAM=9
chr7	12500324	599164_2	N	N]chr7:10808753]	17.97	LOW	SVTYPE=BND;POS=12500324;STRANDS=++:4;IMPRECISE;CIPOS=-10,710;CIEND=-10,679;CIPOS95=-1,174;CIEND95=-1,166;MATEID=599164_1;EVENT=599164;SECONDARY;SU=4;PE=4;SR=0;ALG=PROD;AF=3.419e-05;NSAMP=1;MSQ=17.85;AC=1;AN=29246;NFAM=1
chr7	12503052	391354_1	N	N[chr7:12510323[	6678.6	PASS	SVTYPE=BND;POS=12503052;STRANDS=+-:234;CIPOS=-5,9;CIEND=-7,4;CIPOS95=0,0;CIEND95=0,0;MATEID=391354_2;EVENT=391354;SU=234;PE=181;SR=53;ALG=PROD;AF=0.0004445;NSAMP=13;MSQ=355.64;RECLASSIFIED;AC=13;AN=29246;NFAM=13
chr7	12504098	526422	N	<DUP>	773.13	PASS	SVTYPE=DUP;POS=12504098;SVLEN=24737;END=12528835;STRANDS=-+:67;CIPOS=-22,20;CIEND=-22,21;CIPOS95=0,0;CIEND95=0,0;SU=67;PE=39;SR=28;ALG=PROD;AF=0.0001026;NSAMP=2;MSQ=386.34;AC=3;AN=29246;NFAM=2
chr7	12510323	391354_2	N	]chr7:12503052]N	6678.6	PASS	SVTYPE=BND;POS=12503052;STRANDS=+-:234;CIPOS=-7,4;CIEND=-5,9;CIPOS95=0,0;CIEND95=0,0;MATEID=391354_1;EVENT=391354;SECONDARY;SU=234;PE=181;SR=53;ALG=PROD;AF=0.0004445;NSAMP=13;MSQ=355.64;RECLASSIFIED;AC=13;AN=29246;NFAM=13
chr7	12511947	106413_1	N	N[chr22:36241936[	74.43	LOW	SVTYPE=BND;POS=12511947;STRANDS=+-:4;IMPRECISE;CIPOS=-8,556;CIEND=-180,9;CIPOS95=0,196;CIEND95=-64,3;MATEID=106413_2;EVENT=106413;SU=4;PE=4;SR=0;ALG=PROD;AF=0.000171;NSAMP=5;MSQ=14.02;AC=5;AN=29246;NFAM=5
chr7	12513721	391355_1	N	N[chr7:12514925[	34504.5	PASS	SVTYPE=BND;POS=12513721;STRANDS=+-:1559;CIPOS=-1,1;CIEND=-1,0;CIPOS95=0,0;CIEND95=0,0;MATEID=391355_2;EVENT=391355;SU=1559;PE=898;SR=661;ALG=PROD;AF=0.002291;NSAMP=67;MSQ=422.22;RECLASSIFIED;AC=67;AN=29246;NFAM=66
chr7	12514925	391355_2	N	]chr7:12513721]N	34504.5	PASS	SVTYPE=BND;POS=12513721;STRANDS=+-:1559;CIPOS=-1,0;CIEND=-1,1;CIPOS95=0,0;CIEND95=0,0;MATEID=391355_1;EVENT=391355;SECONDARY;SU=1559;PE=898;SR=661;ALG=PROD;AF=0.002291;NSAMP=67;MSQ=422.22;RECLASSIFIED;AC=67;AN=29246;NFAM=66
chr7	12525036	391356_1	N	N[chr7:12525226[	492.53	LOW	SVTYPE=BND;POS=12525036;STRANDS=+-:18;CIPOS=-25,24;CIEND=-23,23;CIPOS95=0,0;CIEND95=0,0;MATEID=391356_2;EVENT=391356;SU=18;PE=0;SR=18;ALG=PROD;AF=0.0001026;NSAMP=3;MSQ=163.08;RECLASSIFIED;AC=3;AN=29246;NFAM=3
chr7	12525226	391356_2	N	]chr7:12525036]N	492.53	LOW	SVTYPE=BND;POS=12525036;STRANDS=+-:18;CIPOS=-23,23;CIEND=-25,24;CIPOS95=0,0;CIEND95=0,0;MATEID=391356_1;EVENT=391356;SECONDARY;SU=18;PE=0;SR=18;ALG=PROD;AF=0.0001026;NSAMP=3;MSQ=163.08;RECLASSIFIED;AC=3;AN=29246;NFAM=3
chr7	12526992	391357_1	N	N[chr7:12528137[	1856.51	LOW	SVTYPE=BND;POS=12526992;STRANDS=+-:13;IMPRECISE;CIPOS=-30,442;CIEND=-472,29;CIPOS95=-30,66;CIEND95=-102,29;MATEID=391357_2;EVENT=391357;SU=13;PE=13;SR=0;ALG=PROD;AF=0.002941;NSAMP=86;MSQ=15.61;RECLASSIFIED;AC=86;AN=29246;NFAM=86
chr7	12528137	391357_2	N	]chr7:12526992]N	1856.51	LOW	SVTYPE=BND;POS=12526992;STRANDS=+-:13;IMPRECISE;CIPOS=-472,29;CIEND=-30,442;CIPOS95=-102,29;CIEND95=-30,66;MATEID=391357_1;EVENT=391357;SECONDARY;SU=13;PE=13;SR=0;ALG=PROD;AF=0.002941;NSAMP=86;MSQ=15.61;RECLASSIFIED;AC=86;AN=29246;NFAM=86
chr7	12529266	391358	N	<DEL>	1822.39	PASS	SVTYPE=DEL;POS=12529266;SVLEN=-3013;END=12532279;STRANDS=+-:69;CIPOS=-29,29;CIEND=-30,29;CIPOS95=0,0;CIEND95=0,0;SU=69;PE=47;SR=22;ALG=PROD;AF=0.000171;NSAMP=5;MSQ=364.48;AC=5;AN=29246;NFAM=5
chr7	12532435	599205_1	N	N]chr7:12533739]	14.98	LOW	SVTYPE=BND;POS=12532435;STRANDS=++:4;IMPRECISE;CIPOS=-10,387;CIEND=-10,303;CIPOS95=-2,104;CIEND95=-2,70;MATEID=599205_2;EVENT=599205;SU=4;PE=4;SR=0;ALG=PROD;AF=3.419e-05;NSAMP=1;MSQ=14.98;AC=1;AN=29246;NFAM=1
chr7	12532946	391359_1	N	N[chr7:12533249[	474.27	LOW	SVTYPE=BND;POS=12532946;STRANDS=+-:14;CIPOS=-10,9;CIEND=-10,9;CIPOS95=0,0;CIEND95=0,0;MATEID=391359_2;EVENT=391359;SU=14;PE=0;SR=14;ALG=PROD;AF=0.0001026;NSAMP=3;MSQ=154.36;RECLASSIFIED;AC=3;AN=29246;NFAM=3
chr7	12533249	391359_2	N	]chr7:12532946]N	474.27	LOW	SVTYPE=BND;POS=12532946;STRANDS=+-:14;CIPOS=-10,9;CIEND=-10,9;CIPOS95=0,0;CIEND95=0,0;MATEID=391359_1;EVENT=391359;SECONDARY;SU=14;PE=0;SR=14;ALG=PROD;AF=0.0001026;NSAMP=3;MSQ=154.36;RECLASSIFIED;AC=3;AN=29246;NFAM=3
chr7	12533739	599205_2	N	N]chr7:12532435]	14.98	LOW	SVTYPE=BND;POS=12533739;STRANDS=++:4;IMPRECISE;CIPOS=-10,303;CIEND=-10,387;CIPOS95=-2,70;CIEND95=-2,104;MATEID=599205_1;EVENT=599205;SECONDARY;SU=4;PE=4;SR=0;ALG=PROD;AF=3.419e-05;NSAMP=1;MSQ=14.98;AC=1;AN=29246;NFAM=1
chr7	12545494	391360	N	<DEL>	528.49	PASS	SVTYPE=DEL;POS=12545494;SVLEN=-8850;END=12554344;STRANDS=+-:14;CIPOS=-10,9;CIEND=-5,9;CIPOS95=0,0;CIEND95=0,0;SU=14;PE=0;SR=14;ALG=PROD;AF=3.419e-05;NSAMP=1;MSQ=521.44;AC=1;AN=29246;NFAM=1
chr7	12548436	599206	N	<INV>	86.47	LOW	SVTYPE=INV;POS=12548436;SVLEN=97;END=12548533;STRANDS=++:1,--:3;IMPRECISE;CIPOS=-10,9;CIEND=-6,9;CIPOS95=-3,1;CIEND95=-3,3;SU=4;PE=2;SR=2;ALG=PROD;AF=0.0002735;NSAMP=8;MSQ=8.97;AC=8;AN=29246;NFAM=8
chr7	12550854	526423_1	N	]chr7:104430455]N	73279	LOW	SVTYPE=BND;POS=12550854;STRANDS=-+:12;IMPRECISE;CIPOS=-30,29;CIEND=-30,29;CIPOS95=-1,1;CIEND95=-1,1;MATEID=526423_2;EVENT=526423;SU=12;PE=10;SR=2;ALG=PROD;AF=0.09499;NSAMP=2443;MSQ=17.68;RECLASSIFIED;AC=2778;AN=29246;NFAM=2334
chr7	12550855	106047_1	N	]chr21:8813841]N	72861.5	LOW	SVTYPE=BND;POS=12550855;STRANDS=-+:67;CIPOS=-10,9;CIEND=-7,9;CIPOS95=0,0;CIEND95=0,0;MATEID=106047_2;EVENT=106047;SU=67;PE=45;SR=22;ALG=PROD;AF=0.06268;NSAMP=1675;MSQ=25.82;AC=1833;AN=29246;NFAM=1618
chr7	12550855	106675_1	N	[chr8:40374026[N	68004	LOW	SVTYPE=BND;POS=12550855;STRANDS=--:4;IMPRECISE;CIPOS=-506,29;CIEND=-698,27;CIPOS95=-117,29;CIEND95=-232,27;MATEID=106675_2;EVENT=106675;SU=4;PE=4;SR=0;ALG=PROD;AF=0.05878;NSAMP=1668;MSQ=23.95;AC=1719;AN=29246;NFAM=1622
chr7	12550855	106906_1	N	[chr8:93405633[N	145198	LOW	SVTYPE=BND;POS=12550855;STRANDS=--:5;IMPRECISE;CIPOS=-50,49;CIEND=-50,47;CIPOS95=-3,3;CIEND95=-3,3;MATEID=106906_2;EVENT=106906;SU=5;PE=4;SR=1;ALG=PROD;AF=0.1045;NSAMP=2753;MSQ=30.03;AC=3055;AN=29246;NFAM=2605
chr7	12550855	106934_1	N	[chr8:98073439[N	130645	LOW	SVTYPE=BND;POS=12550855;STRANDS=--:4;IMPRECISE;CIPOS=-30,29;CIEND=-30,29;CIPOS95=-3,3;CIEND95=-3,3;MATEID=106934_2;EVENT=106934;SU=4;PE=3;SR=1;ALG=PROD;AF=0.09666;NSAMP=2560;MSQ=30.18;AC=2827;AN=29246;NFAM=2437
chr7	12550855	54333_2	N	[chr2:238053987[N	1560.66	LOW	SVTYPE=BND;POS=12550855;STRANDS=--:28;CIPOS=-10,9;CIEND=-11,8;CIPOS95=0,0;CIEND95=0,0;MATEID=54333_1;EVENT=54333;SECONDARY;SU=28;PE=19;SR=9;ALG=PROD;AF=0.001983;NSAMP=46;MSQ=24.8;AC=58;AN=29246;NFAM=46
chr7	12550855	599207_1	N	[chr7:13575815[N	16181.4	LOW	SVTYPE=BND;POS=12550855;STRANDS=--:8;IMPRECISE;CIPOS=-30,29;CIEND=-28,29;CIPOS95=-1,1;CIEND95=-1,1;MATEID=599207_2;EVENT=599207;SU=8;PE=6;SR=2;ALG=PROD;AF=0.01173;NSAMP=320;MSQ=31.68;AC=343;AN=29246;NFAM=315
chr7	12550855	89453_2	N	[chr5:7499649[N	2356.03	LOW	SVTYPE=BND;POS=12550855;STRANDS=--:4;IMPRECISE;CIPOS=-30,29;CIEND=-30,29;CIPOS95=-1,1;CIEND95=-1,1;MATEID=89453_1;EVENT=89453;SECONDARY;SU=4;PE=2;SR=2;ALG=PROD;AF=0.003146;NSAMP=90;MSQ=16.4;AC=92;AN=29246;NFAM=90
chr7	12550861	69607_2	N	]chr3:81292263]N	3704.22	LOW	SVTYPE=BND;POS=12550861;STRANDS=++:5,+-:27;IMPRECISE;CIPOS=-16,3;CIEND=-16,32;CIPOS95=-1,1;CIEND95=0,0;MATEID=69607_1;EVENT=69607;SECONDARY;SU=32;PE=25;SR=7;ALG=PROD;AF=0.00489;NSAMP=140;MSQ=14.33;AC=143;AN=29246;NFAM=137
chr7	12550864	69606_2	N	N[chr3:81292181[	7593.41	LOW	SVTYPE=BND;POS=12550864;STRANDS=--:5,-+:41;CIPOS=-3,16;CIEND=-10,2;CIPOS95=0,0;CIEND95=0,0;MATEID=69606_1;EVENT=69606;SECONDARY;SU=46;PE=13;SR=33;ALG=PROD;AF=0.009403;NSAMP=268;MSQ=16.58;AC=275;AN=29246;NFAM=263
chr7	12550868	89454_2	N	N]chr5:7499722]	319166	LOW	SVTYPE=BND;POS=12550868;STRANDS=++:4;IMPRECISE;CIPOS=-27,29;CIEND=-29,29;CIPOS95=-3,3;CIEND95=-1,1;MATEID=89454_1;EVENT=89454;SECONDARY;SU=4;PE=2;SR=2;ALG=PROD;AF=0.1257;NSAMP=3675;MSQ=48.48;AC=3675;AN=29246;NFAM=3451
chr7	12550871	105233_1	N	N[chr18:75560559[	7634.07	LOW	SVTYPE=BND;POS=12550871;STRANDS=+-:4;IMPRECISE;CIPOS=-30,29;CIEND=-30,27;CIPOS95=-3,3;CIEND95=-4,4;MATEID=105233_2;EVENT=105233;SU=4;PE=3;SR=1;ALG=PROD;AF=0.009335;NSAMP=246;MSQ=19.12;AC=273;AN=29246;NFAM=240
chr7	12550871	106048_1	N	N[chr21:8813761[	700.93	LOW	SVTYPE=BND;POS=12550871;STRANDS=+-:29;CIPOS=-10,9;CIEND=-10,8;CIPOS95=0,0;CIEND95=0,0;MATEID=106048_2;EVENT=106048;SU=29;PE=17;SR=12;ALG=PROD;AF=0.0006155;NSAMP=18;MSQ=19.12;AC=18;AN=29246;NFAM=18
chr7	12550871	391363_1	N	N[chr7:104430375[	849050	LOW	SVTYPE=BND;POS=12550871;STRANDS=+-:4;IMPRECISE;CIPOS=-10,9;CIEND=-10,5;CIPOS95=-1,1;CIEND95=-1,0;MATEID=391363_2;EVENT=391363;SU=4;PE=1;SR=3;ALG=PROD;AF=0.2584;NSAMP=6882;MSQ=70.94;RECLASSIFIED;AC=7558;AN=29246;NFAM=6433
chr7	12550871	54332_2	N	N]chr2:238054089]	682419	LOW	SVTYPE=BND;POS=12550871;STRANDS=++:48;IMPRECISE;CIPOS=-50,49;CIEND=-72,49;CIPOS95=-1,1;CIEND95=-42,42;MATEID=54332_1;EVENT=54332;SECONDARY;SU=48;PE=10;SR=38;ALG=SUM;AF=0.2472;NSAMP=6097;MSQ=63.74;AC=7230;AN=29246;NFAM=5690
chr7	12550871	54334_2	N	N]chr2:49340982]	611834	LOW	SVTYPE=BND;POS=12550871;STRANDS=++:4;CIPOS=-49,48;CIEND=-49,48;CIPOS95=0,0;CIEND95=0,0;MATEID=54334_1;EVENT=54334;SECONDARY;SU=4;PE=0;SR=4;ALG=PROD;AF=0.2066;NSAMP=5554;MSQ=61.48;AC=6042;AN=29246;NFAM=5196
chr7	12550871	599208_1	N	N]chr7:13575894]	662275	LOW	SVTYPE=BND;POS=12550871;STRANDS=++:13;CIPOS=-29,28;CIEND=-27,28;CIPOS95=0,0;CIEND95=0,0;MATEID=599208_2;EVENT=599208;SU=13;PE=5;SR=8;ALG=PROD;AF=0.2079;NSAMP=5720;MSQ=64.97;AC=6080;AN=29246;NFAM=5342
chr7	12556032	106394_1	N	N]chr22:30597450]	3090.66	LOW	SVTYPE=BND;POS=12556032;STRANDS=++:4;IMPRECISE;CIPOS=-9,9;CIEND=-10,7;CIPOS95=0,1;CIEND95=-2,0;MATEID=106394_2;EVENT=106394;SU=4;PE=1;SR=3;ALG=PROD;AF=0.004308;NSAMP=126;MSQ=18.19;AC=126;AN=29246;NFAM=126
chr7	12559376	599210_1	N	N]chr7:12560756]	1013.67	PASS	SVTYPE=BND;POS=12559376;STRANDS=++:67;CIPOS=-22,21;CIEND=-22,20;CIPOS95=0,0;CIEND95=0,0;MATEID=599210_2;EVENT=599210;SU=67;PE=28;SR=39;ALG=PROD;AF=3.419e-05;NSAMP=1;MSQ=287.36;AC=1;AN=29246;NFAM=1
chr7	12559396	599209_1	N	[chr7:12560570[N	717.17	LOW	SVTYPE=BND;POS=12559396;STRANDS=--:58;CIPOS=-23,21;CIEND=-30,29;CIPOS95=0,0;CIEND95=0,0;MATEID=599209_2;EVENT=599209;SU=58;PE=27;SR=31;ALG=PROD;AF=3.42e-05;NSAMP=1;MSQ=107.38;AC=1;AN=29236;NFAM=1
chr7	12560570	599209_2	N	[chr7:12559396[N	717.17	LOW	SVTYPE=BND;POS=12560570;STRANDS=--:58;CIPOS=-30,29;CIEND=-23,21;CIPOS95=0,0;CIEND95=0,0;MATEID=599209_1;EVENT=599209;SECONDARY;SU=58;PE=27;SR=31;ALG=PROD;AF=3.42e-05;NSAMP=1;MSQ=107.38;AC=1;AN=29236;NFAM=1
chr7	12560756	599210_2	N	N]chr7:12559376]	1013.67	PASS	SVTYPE=BND;POS=12560756;STRANDS=++:67;CIPOS=-22,20;CIEND=-22,21;CIPOS95=0,0;CIEND95=0,0;MATEID=599210_1;EVENT=599210;SECONDARY;SU=67;PE=28;SR=39;ALG=PROD;AF=3.419e-05;NSAMP=1;MSQ=287.36;AC=1;AN=29246;NFAM=1
chr7	12561251	599211	N	<INV>	23.86	LOW	SVTYPE=INV;POS=12561251;SVLEN=1275;END=12562526;STRANDS=++:3,--:2;IMPRECISE;CIPOS=-85,19;CIEND=-38,30;CIPOS95=-71,10;CIEND95=-27,21;SU=5;PE=5;SR=0;ALG=PROD;AF=3.419e-05;NSAMP=1;MSQ=23.81;AC=1;AN=29246;NFAM=1
chr7	12565333	526424	N	<DUP>	956.56	PASS	SVTYPE=DUP;POS=12565333;SVLEN=36678;END=12602011;STRANDS=-+:76;CIPOS=-23,20;CIEND=-23,21;CIPOS95=0,0;CIEND95=0,0;SU=76;PE=46;SR=30;ALG=PROD;AF=6.839e-05;NSAMP=1;MSQ=354.51;AC=2;AN=29246;NFAM=1
chr7	12570695	391365	N	<DEL>	218.48	PASS	SVTYPE=DEL;POS=12570695;SVLEN=-5383;END=12576078;STRANDS=+-:7;IMPRECISE;CIPOS=-10,341;CIEND=-356,7;CIPOS95=-1,109;CIEND95=-119,0;SU=7;PE=7;SR=0;ALG=PROD;AF=3.419e-05;NSAMP=1;MSQ=218.48;AC=1;AN=29246;NFAM=1
chr7	12570696	391364	N	<DEL>	239.58	PASS	SVTYPE=DEL;POS=12570696;SVLEN=-2053;END=12572749;STRANDS=+-:13;CIPOS=-10,9;CIEND=-10,9;CIPOS95=0,0;CIEND95=0,0;SU=13;PE=5;SR=8;ALG=PROD;AF=3.419e-05;NSAMP=1;MSQ=239.58;AC=1;AN=29246;NFAM=1
chr7	12571965	391366_1	N	N[chr7:12572140[	302.82	LOW	SVTYPE=BND;POS=12571965;STRANDS=+-:10;CIPOS=-10,9;CIEND=-10,9;CIPOS95=0,0;CIEND95=0,0;MATEID=391366_2;EVENT=391366;SU=10;PE=0;SR=10;ALG=PROD;AF=6.839e-05;NSAMP=2;MSQ=150.31;RECLASSIFIED;AC=2;AN=29246;NFAM=2
chr7	12572140	391366_2	N	]chr7:12571965]N	302.82	LOW	SVTYPE=BND;POS=12571965;STRANDS=+-:10;CIPOS=-10,9;CIEND=-10,9;CIPOS95=0,0;CIEND95=0,0;MATEID=391366_1;EVENT=391366;SECONDARY;SU=10;PE=0;SR=10;ALG=PROD;AF=6.839e-05;NSAMP=2;MSQ=150.31;RECLASSIFIED;AC=2;AN=29246;NFAM=2
chr7	12572821	391367	N	<DEL>	81.71	PASS	SVTYPE=DEL;POS=12572821;SVLEN=-3257;END=12576078;STRANDS=+-:10;CIPOS=-10,9;CIEND=-5,4;CIPOS95=0,0;CIEND95=0,0;SU=10;PE=3;SR=7;ALG=PROD;AF=3.419e-05;NSAMP=1;MSQ=74.51;AC=1;AN=29246;NFAM=1
chr7	12578924	97910_2	N	N[chr6:18622577[	469194	LOW	SVTYPE=BND;POS=12578924;STRANDS=-+:6;CIPOS=-6,5;CIEND=-6,5;CIPOS95=0,0;CIEND95=0,0;MATEID=97910_1;EVENT=97910;SECONDARY;SU=6;PE=0;SR=6;ALG=PROD;AF=0.1945;NSAMP=5587;MSQ=60.79;AC=5687;AN=29246;NFAM=5408
chr7	12579182	391368	N	<DEL>	395.44	PASS	SVTYPE=DEL;POS=12579182;SVLEN=-794;END=12579976;STRANDS=+-:20;CIPOS=-10,9;CIEND=-10,9;CIPOS95=0,0;CIEND95=0,0;SU=20;PE=13;SR=7;ALG=PROD;AF=3.419e-05;NSAMP=1;MSQ=395.44;AC=1;AN=29246;NFAM=1
chr7	12588693	391370	N	<DEL>	611.49	PASS	SVTYPE=DEL;POS=12588693;SVLEN=-16316;END=12605009;STRANDS=+-:22;CIPOS=-10,9;CIEND=-4,1;CIPOS95=0,0;CIEND95=0,0;SU=22;PE=14;SR=8;ALG=PROD;AF=3.419e-05;NSAMP=1;MSQ=611.49;AC=1;AN=29246;NFAM=1
chr7	12594091	391371	N	<DEL>	293.69	PASS	SVTYPE=DEL;POS=12594091;SVLEN=-4467;END=12598558;STRANDS=+-:14;CIPOS=-10,9;CIEND=-4,3;CIPOS95=0,0;CIEND95=0,0;SU=14;PE=6;SR=8;ALG=PROD;AF=3.419e-05;NSAMP=1;MSQ=293.69;AC=1;AN=29246;NFAM=1
chr7	12603161	391373_1	N	N[chr7:12605153[	10944.2	LOW	SVTYPE=BND;POS=12603161;STRANDS=+-:13;IMPRECISE;CIPOS=-30,42;CIEND=-228,29;CIPOS95=-17,17;CIEND95=-82,29;MATEID=391373_2;EVENT=391373;SU=13;PE=13;SR=0;ALG=PROD;AF=0.00147;NSAMP=43;MSQ=222.39;RECLASSIFIED;AC=43;AN=29246;NFAM=43
chr7	12603328	391374_1	N	N[chr7:12605107[	11445.7	LOW	SVTYPE=BND;POS=12603328;STRANDS=+-:555;IMPRECISE;CIPOS=-12,106;CIEND=-137,9;CIPOS95=-3,3;CIEND95=-1,1;MATEID=391374_2;EVENT=391374;SU=555;PE=555;SR=0;ALG=PROD;AF=0.001504;NSAMP=44;MSQ=229.28;RECLASSIFIED;AC=44;AN=29246;NFAM=44
chr7	12605107	391374_2	N	]chr7:12603328]N	11445.7	LOW	SVTYPE=BND;POS=12603328;STRANDS=+-:555;IMPRECISE;CIPOS=-137,9;CIEND=-12,106;CIPOS95=-1,1;CIEND95=-3,3;MATEID=391374_1;EVENT=391374;SECONDARY;SU=555;PE=555;SR=0;ALG=PROD;AF=0.001504;NSAMP=44;MSQ=229.28;RECLASSIFIED;AC=44;AN=29246;NFAM=44
chr7	12605153	391373_2	N	]chr7:12603161]N	10944.2	LOW	SVTYPE=BND;POS=12603161;STRANDS=+-:13;IMPRECISE;CIPOS=-228,29;CIEND=-30,42;CIPOS95=-82,29;CIEND95=-17,17;MATEID=391373_1;EVENT=391373;SECONDARY;SU=13;PE=13;SR=0;ALG=PROD;AF=0.00147;NSAMP=43;MSQ=222.39;RECLASSIFIED;AC=43;AN=29246;NFAM=43
chr7	12616232	391375	N	<DEL>	491.57	PASS	SVTYPE=DEL;POS=12616232;SVLEN=-1143;END=12617375;STRANDS=+-:17;CIPOS=-10,9;CIEND=-3,1;CIPOS95=0,0;CIEND95=0,0;SU=17;PE=7;SR=10;ALG=PROD;AF=3.419e-05;NSAMP=1;MSQ=491.57;AC=1;AN=29246;NFAM=1
chr7	12620424	104412_1	N	[chr16:61173013[N	7.42	LOW	SVTYPE=BND;POS=12620424;STRANDS=--:4;CIPOS=-9,8;CIEND=-9,8;CIPOS95=0,0;CIEND95=0,0;MATEID=104412_2;EVENT=104412;SU=4;PE=0;SR=4;ALG=PROD;AF=3.419e-05;NSAMP=1;MSQ=6.93;AC=1;AN=29246;NFAM=1
chr7	12632084	108011_1	N	]chrX:24971987]N	43.36	LOW	SVTYPE=BND;POS=12632084;STRANDS=-+:5;CIPOS=-10,9;CIEND=-10,9;CIPOS95=0,0;CIEND95=0,0;MATEID=108011_2;EVENT=108011;SU=5;PE=0;SR=5;ALG=PROD;AF=3.419e-05;NSAMP=1;MSQ=41.76;AC=1;AN=29246;NFAM=1
chr7	12632139	102491_1	N	N]chr12:80693798]	4332.79	LOW	SVTYPE=BND;POS=12632139;STRANDS=++:216;CIPOS=-3,3;CIEND=-3,3;CIPOS95=0,0;CIEND95=0,0;MATEID=102491_2;EVENT=102491;SU=216;PE=0;SR=216;ALG=PROD;AF=0.004821;NSAMP=141;MSQ=24.46;AC=141;AN=29246;NFAM=140
chr7	12644768	391377_1	N	N[chr7:12645190[	4424.79	LOW	SVTYPE=BND;POS=12644768;STRANDS=+-:74;CIPOS=-9,8;CIEND=-10,9;CIPOS95=0,0;CIEND95=0,0;MATEID=391377_2;EVENT=391377;SU=74;PE=34;SR=40;ALG=PROD;AF=0.0004445;NSAMP=13;MSQ=116.36;RECLASSIFIED;AC=13;AN=29246;NFAM=13
chr7	12644777	391376_1	N	N[chr7:12645044[	4073.07	LOW	SVTYPE=BND;POS=12644777;STRANDS=+-:114;CIPOS=-5,5;CIEND=-4,0;CIPOS95=0,0;CIEND95=0,0;MATEID=391376_2;EVENT=391376;SU=114;PE=0;SR=114;ALG=PROD;AF=0.0007864;NSAMP=23;MSQ=58.34;RECLASSIFIED;AC=23;AN=29246;NFAM=23
chr7	12645044	391376_2	N	]chr7:12644777]N	4073.07	LOW	SVTYPE=BND;POS=12644777;STRANDS=+-:114;CIPOS=-4,0;CIEND=-5,5;CIPOS95=0,0;CIEND95=0,0;MATEID=391376_1;EVENT=391376;SECONDARY;SU=114;PE=0;SR=114;ALG=PROD;AF=0.0007864;NSAMP=23;MSQ=58.34;RECLASSIFIED;AC=23;AN=29246;NFAM=23
chr7	12645190	391377_2	N	]chr7:12644768]N	4424.79	LOW	SVTYPE=BND;POS=12644768;STRANDS=+-:74;CIPOS=-10,9;CIEND=-9,8;CIPOS95=0,0;CIEND95=0,0;MATEID=391377_1;EVENT=391377;SECONDARY;SU=74;PE=34;SR=40;ALG=PROD;AF=0.0004445;NSAMP=13;MSQ=116.36;RECLASSIFIED;AC=13;AN=29246;NFAM=13
chr7	12656387	391378	N	<DEL>	209.84	PASS	SVTYPE=DEL;POS=12656387;SVLEN=-71;END=12656458;STRANDS=+-:9;CIPOS=-4,3;CIEND=-4,3;CIPOS95=0,0;CIEND95=0,0;SU=9;PE=0;SR=9;ALG=PROD;AF=3.419e-05;NSAMP=1;MSQ=209.84;AC=1;AN=29246;NFAM=1
chr7	12657175	391379	N	<DEL>	443.6	PASS	SVTYPE=DEL;POS=12657175;SVLEN=-102512;END=12759687;STRANDS=+-:20;CIPOS=-10,9;CIEND=-10,9;CIPOS95=0,0;CIEND95=0,0;SU=20;PE=12;SR=8;ALG=PROD;AF=3.419e-05;NSAMP=1;MSQ=443.6;AC=1;AN=29246;NFAM=1
chr7	12657543	391380_1	N	N[chr7:12657594[	460.26	LOW	SVTYPE=BND;POS=12657543;STRANDS=+-:8;CIPOS=-10,9;CIEND=-10,9;CIPOS95=0,0;CIEND95=0,0;MATEID=391380_2;EVENT=391380;SU=8;PE=0;SR=8;ALG=PROD;AF=3.42e-05;NSAMP=1;MSQ=248.79;RECLASSIFIED;AC=1;AN=29244;NFAM=1
chr7	12657594	391380_2	N	]chr7:12657543]N	460.26	LOW	SVTYPE=BND;POS=12657543;STRANDS=+-:8;CIPOS=-10,9;CIEND=-10,9;CIPOS95=0,0;CIEND95=0,0;MATEID=391380_1;EVENT=391380;SECONDARY;SU=8;PE=0;SR=8;ALG=PROD;AF=3.42e-05;NSAMP=1;MSQ=248.79;RECLASSIFIED;AC=1;AN=29244;NFAM=1
chr7	12672956	14295_2	N	N[chr1:58358955[	11496.9	LOW	SVTYPE=BND;POS=12672956;STRANDS=-+:4;IMPRECISE;CIPOS=-9,8;CIEND=-7,8;CIPOS95=0,0;CIEND95=-1,3;MATEID=14295_1;EVENT=14295;SECONDARY;SU=4;PE=0;SR=4;ALG=PROD;AF=0.01022;NSAMP=299;MSQ=24.09;AC=299;AN=29246;NFAM=299
chr7	12685528	599212_1	N	[chr7:144685666[N	103944	LOW	SVTYPE=BND;POS=12685528;STRANDS=--:201;CIPOS=-4,5;CIEND=-2,5;CIPOS95=0,0;CIEND95=0,0;MATEID=599212_2;EVENT=599212;SU=201;PE=130;SR=71;ALG=PROD;AF=0.05991;NSAMP=1750;MSQ=42.28;AC=1752;AN=29246;NFAM=1721
chr7	12691629	391381_1	N	N[chr7:12691748[	12.26	LOW	SVTYPE=BND;POS=12691629;STRANDS=+-:4;CIPOS=-9,8;CIEND=-9,8;CIPOS95=0,0;CIEND95=0,0;MATEID=391381_2;EVENT=391381;SU=4;PE=0;SR=4;ALG=PROD;AF=3.419e-05;NSAMP=1;MSQ=12.11;RECLASSIFIED;AC=1;AN=29246;NFAM=1
chr7	12691748	391381_2	N	]chr7:12691629]N	12.26	LOW	SVTYPE=BND;POS=12691629;STRANDS=+-:4;CIPOS=-9,8;CIEND=-9,8;CIPOS95=0,0;CIEND95=0,0;MATEID=391381_1;EVENT=391381;SECONDARY;SU=4;PE=0;SR=4;ALG=PROD;AF=3.419e-05;NSAMP=1;MSQ=12.11;RECLASSIFIED;AC=1;AN=29246;NFAM=1
chr7	12692657	391382	N	<DEL>	332.84	PASS	SVTYPE=DEL;POS=12692657;SVLEN=-1813;END=12694470;STRANDS=+-:16;CIPOS=-3,2;CIEND=-10,9;CIPOS95=0,0;CIEND95=0,0;SU=16;PE=7;SR=9;ALG=PROD;AF=3.419e-05;NSAMP=1;MSQ=323.68;AC=1;AN=29246;NFAM=1
chr7	12697335	391383	N	<DEL>	206.8	PASS	SVTYPE=DEL;POS=12697335;SVLEN=-1265;END=12698600;STRANDS=+-:8;IMPRECISE;CIPOS=-10,416;CIEND=-434,9;CIPOS95=-3,55;CIEND95=-70,2;SU=8;PE=8;SR=0;ALG=PROD;AF=3.419e-05;NSAMP=1;MSQ=206.77;AC=1;AN=29246;NFAM=1
chr7	12703819	391386	N	<DEL>	572.48	PASS	SVTYPE=DEL;POS=12703819;SVLEN=-183874;END=12887693;STRANDS=+-:26;CIPOS=-10,9;CIEND=-2,0;CIPOS95=0,0;CIEND95=0,0;SU=26;PE=12;SR=14;ALG=PROD;AF=3.419e-05;NSAMP=1;MSQ=572.48;AC=1;AN=29246;NFAM=1
chr7	12704762	391388	N	<DEL>	5799.83	PASS	SVTYPE=DEL;POS=12704762;SVLEN=-5662;END=12710424;STRANDS=+-:246;CIPOS=-2,1;CIEND=-2,0;CIPOS95=0,0;CIEND95=0,0;SU=246;PE=149;SR=97;ALG=PROD;AF=0.0002052;NSAMP=6;MSQ=730.89;AC=6;AN=29246;NFAM=4
chr7	12707330	89455_2	N	N[chr5:8500338[	7884.84	LOW	SVTYPE=BND;POS=12707330;STRANDS=-+:54;CIPOS=-9,5;CIEND=-9,8;CIPOS95=0,0;CIEND95=0,0;MATEID=89455_1;EVENT=89455;SECONDARY;SU=54;PE=0;SR=54;ALG=PROD;AF=0.007283;NSAMP=213;MSQ=21.1;AC=213;AN=29246;NFAM=211
chr7	12707990	526425	N	<DUP>	75.31	PASS	SVTYPE=DUP;POS=12707990;SVLEN=170;END=12708160;STRANDS=-+:7;CIPOS=-5,4;CIEND=-5,4;CIPOS95=0,0;CIEND95=0,0;SU=7;PE=0;SR=7;ALG=PROD;AF=3.419e-05;NSAMP=1;MSQ=46.71;AC=1;AN=29246;NFAM=1
chr7	12711121	391389	N	<DEL>	161.62	PASS	SVTYPE=DEL;POS=12711121;SVLEN=-26003;END=12737124;STRANDS=+-:11;IMPRECISE;CIPOS=-10,287;CIEND=-195,9;CIPOS95=-1,75;CIEND95=-30,3;SU=11;PE=11;SR=0;ALG=PROD;AF=3.419e-05;NSAMP=1;MSQ=161.62;AC=1;AN=29246;NFAM=1
chr7	12721615	108084_1	N	N]chrX:42357694]	835.81	LOW	SVTYPE=BND;POS=12721615;STRANDS=++:4;CIPOS=-9,8;CIEND=-9,8;CIPOS95=0,0;CIEND95=0,0;MATEID=108084_2;EVENT=108084;SU=4;PE=0;SR=4;ALG=PROD;AF=0.0009916;NSAMP=24;MSQ=20.92;AC=29;AN=29246;NFAM=24
chr7	12723093	391390_1	N	N[chr7:12723206[	446.55	PASS	SVTYPE=BND;POS=12723093;STRANDS=+-:17;CIPOS=-10,9;CIEND=-2,1;CIPOS95=0,0;CIEND95=0,0;MATEID=391390_2;EVENT=391390;SU=17;PE=0;SR=17;ALG=PROD;AF=3.419e-05;NSAMP=1;MSQ=446.55;RECLASSIFIED;AC=1;AN=29246;NFAM=1
chr7	12723206	391390_2	N	]chr7:12723093]N	446.55	PASS	SVTYPE=BND;POS=12723093;STRANDS=+-:17;CIPOS=-2,1;CIEND=-10,9;CIPOS95=0,0;CIEND95=0,0;MATEID=391390_1;EVENT=391390;SECONDARY;SU=17;PE=0;SR=17;ALG=PROD;AF=3.419e-05;NSAMP=1;MSQ=446.55;RECLASSIFIED;AC=1;AN=29246;NFAM=1
chr7	12736387	104869_1	N	N[chr17:62862705[	495.59	LOW	SVTYPE=BND;POS=12736387;STRANDS=+-:28;IMPRECISE;CIPOS=-10,9;CIEND=-4,13;CIPOS95=0,0;CIEND95=-2,2;MATEID=104869_2;EVENT=104869;SU=28;PE=22;SR=6;ALG=PROD;AF=0.0008548;NSAMP=25;MSQ=14.66;AC=25;AN=29246;NFAM=25
chr7	12736387	107137_1	N	N[chr8:138066453[	123.15	LOW	SVTYPE=BND;POS=12736387;STRANDS=+-:4;IMPRECISE;CIPOS=-10,9;CIEND=-10,8;CIPOS95=-3,3;CIEND95=-3,0;MATEID=107137_2;EVENT=107137;SU=4;PE=3;SR=1;ALG=PROD;AF=0.0002052;NSAMP=6;MSQ=18.11;AC=6;AN=29246;NFAM=6
chr7	12741751	391393	N	<DEL>	6677.66	PASS	SVTYPE=DEL;POS=12741751;SVLEN=-58412;END=12800163;STRANDS=+-:294;CIPOS=-2,2;CIEND=-3,1;CIPOS95=0,0;CIEND95=0,0;SU=294;PE=172;SR=122;ALG=PROD;AF=0.0001026;NSAMP=3;MSQ=397.56;AC=3;AN=29246;NFAM=3
chr7	12744647	391394	N	<DEL>	329.57	PASS	SVTYPE=DEL;POS=12744647;SVLEN=-5242;END=12749889;STRANDS=+-:16;CIPOS=-10,9;CIEND=-7,3;CIPOS95=0,0;CIEND95=0,0;SU=16;PE=11;SR=5;ALG=PROD;AF=3.419e-05;NSAMP=1;MSQ=329.57;AC=1;AN=29246;NFAM=1
chr7	12790476	97911_2	N	]chr6:5539379]N	45.95	LOW	SVTYPE=BND;POS=12790476;STRANDS=+-:4;IMPRECISE;CIPOS=-548,7;CIEND=-10,469;CIPOS95=-193,0;CIEND95=-1,148;MATEID=97911_1;EVENT=97911;SECONDARY;SU=4;PE=4;SR=0;ALG=PROD;AF=6.839e-05;NSAMP=2;MSQ=19.37;AC=2;AN=29246;NFAM=2
chr7	12790581	107799_1	N	N]chr9:132714817]	186.77	LOW	SVTYPE=BND;POS=12790581;STRANDS=++:4;IMPRECISE;CIPOS=-10,588;CIEND=-10,348;CIPOS95=-1,183;CIEND95=-2,90;MATEID=107799_2;EVENT=107799;SU=4;PE=4;SR=0;ALG=PROD;AF=0.0002393;NSAMP=7;MSQ=13.72;AC=7;AN=29246;NFAM=7
chr7	12790655	599213	N	<INV>	21.78	LOW	SVTYPE=INV;POS=12790655;SVLEN=690;END=12791345;STRANDS=++:1,--:8;IMPRECISE;CIPOS=-183,181;CIEND=-123,29;CIPOS95=-143,143;CIEND95=-95,29;SU=9;PE=9;SR=0;ALG=PROD;AF=3.419e-05;NSAMP=1;MSQ=17.85;AC=1;AN=29246;NFAM=1
chr7	12794978	391395_1	N	N[chr7:12795073[	836.37	PASS	SVTYPE=BND;POS=12794978;STRANDS=+-:33;CIPOS=-23,21;CIEND=-30,29;CIPOS95=0,0;CIEND95=0,0;MATEID=391395_2;EVENT=391395;SU=33;PE=0;SR=33;ALG=PROD;AF=6.839e-05;NSAMP=2;MSQ=418.18;RECLASSIFIED;AC=2;AN=29246;NFAM=2
chr7	12795073	391395_2	N	]chr7:12794978]N	836.37	PASS	SVTYPE=BND;POS=12794978;STRANDS=+-:33;CIPOS=-30,29;CIEND=-23,21;CIPOS95=0,0;CIEND95=0,0;MATEID=391395_1;EVENT=391395;SECONDARY;SU=33;PE=0;SR=33;ALG=PROD;AF=6.839e-05;NSAMP=2;MSQ=418.18;RECLASSIFIED;AC=2;AN=29246;NFAM=2
chr7	12797493	391396	N	<DEL>	362.7	PASS	SVTYPE=DEL;POS=12797493;SVLEN=-17126;END=12814619;STRANDS=+-:13;CIPOS=-5,6;CIEND=-10,9;CIPOS95=0,0;CIEND95=0,0;SU=13;PE=8;SR=5;ALG=PROD;AF=3.419e-05;NSAMP=1;MSQ=362.7;AC=1;AN=29246;NFAM=1
chr7	12805977	391397_1	N	N[chr7:12806141[	232587	LOW	SVTYPE=BND;POS=12805977;STRANDS=+-:18521;CIPOS=0,0;CIEND=0,0;CIPOS95=0,0;CIEND95=0,0;MATEID=391397_2;EVENT=391397;SU=18521;PE=49;SR=18472;ALG=PROD;AF=0.07796;NSAMP=2280;MSQ=67.1;RECLASSIFIED;AC=2280;AN=29246;NFAM=2191
chr7	12806141	391397_2	N	]chr7:12805977]N	232587	LOW	SVTYPE=BND;POS=12805977;STRANDS=+-:18521;CIPOS=0,0;CIEND=0,0;CIPOS95=0,0;CIEND95=0,0;MATEID=391397_1;EVENT=391397;SECONDARY;SU=18521;PE=49;SR=18472;ALG=PROD;AF=0.07796;NSAMP=2280;MSQ=67.1;RECLASSIFIED;AC=2280;AN=29246;NFAM=2191
chr7	12813143	391398	N	<DEL>	479.88	PASS	SVTYPE=DEL;POS=12813143;SVLEN=-3103;END=12816246;STRANDS=+-:19;CIPOS=-10,9;CIEND=-10,9;CIPOS95=0,0;CIEND95=0,0;SU=19;PE=12;SR=7;ALG=PROD;AF=3.419e-05;NSAMP=1;MSQ=473.6;AC=1;AN=29246;NFAM=1
chr7	12825095	391399	N	<DEL>	446.35	PASS	SVTYPE=DEL;POS=12825095;SVLEN=-117;END=12825212;STRANDS=+-:9;CIPOS=-29,28;CIEND=-29,28;CIPOS95=0,0;CIEND95=0,0;SU=9;PE=0;SR=9;ALG=PROD;AF=6.839e-05;NSAMP=2;MSQ=151.29;AC=2;AN=29246;NFAM=2
chr7	12844104	391400_1	N	N[chr7:12844340[	773.71	LOW	SVTYPE=BND;POS=12844104;STRANDS=+-:13;CIPOS=-25,23;CIEND=-25,23;CIPOS95=0,0;CIEND95=0,0;MATEID=391400_2;EVENT=391400;SU=13;PE=1;SR=12;ALG=PROD;AF=0.000171;NSAMP=5;MSQ=151.66;RECLASSIFIED;AC=5;AN=29246;NFAM=5
chr7	12844340	391400_2	N	]chr7:12844104]N	773.71	LOW	SVTYPE=BND;POS=12844104;STRANDS=+-:13;CIPOS=-25,23;CIEND=-25,23;CIPOS95=0,0;CIEND95=0,0;MATEID=391400_1;EVENT=391400;SECONDARY;SU=13;PE=1;SR=12;ALG=PROD;AF=0.000171;NSAMP=5;MSQ=151.66;RECLASSIFIED;AC=5;AN=29246;NFAM=5
chr7	12859076	391401	N	<DEL>	1696.32	PASS	SVTYPE=DEL;POS=12859076;SVLEN=-1876;END=12860952;STRANDS=+-:73;CIPOS=-23,22;CIEND=-23,22;CIPOS95=0,0;CIEND95=0,0;SU=73;PE=40;SR=33;ALG=PROD;AF=6.839e-05;NSAMP=2;MSQ=564.93;AC=2;AN=29246;NFAM=2
chr7	12876701	391402	N	<DEL>	221.67	PASS	SVTYPE=DEL;POS=12876701;SVLEN=-7140;END=12883841;STRANDS=+-:15;IMPRECISE;CIPOS=-10,9;CIEND=-10,9;CIPOS95=-1,3;CIEND95=-3,3;SU=15;PE=14;SR=1;ALG=PROD;AF=3.419e-05;NSAMP=1;MSQ=221.67;AC=1;AN=29246;NFAM=1
chr7	12883881	391403_1	N	N[chr7:12884437[	146.81	LOW	SVTYPE=BND;POS=12883881;STRANDS=+-:4;CIPOS=-9,8;CIEND=-9,8;CIPOS95=0,0;CIEND95=0,0;MATEID=391403_2;EVENT=391403;SU=4;PE=0;SR=4;ALG=PROD;AF=0.000171;NSAMP=5;MSQ=20.14;RECLASSIFIED;AC=5;AN=29246;NFAM=5
chr7	12884437	391403_2	N	]chr7:12883881]N	146.81	LOW	SVTYPE=BND;POS=12883881;STRANDS=+-:4;CIPOS=-9,8;CIEND=-9,8;CIPOS95=0,0;CIEND95=0,0;MATEID=391403_1;EVENT=391403;SECONDARY;SU=4;PE=0;SR=4;ALG=PROD;AF=0.000171;NSAMP=5;MSQ=20.14;RECLASSIFIED;AC=5;AN=29246;NFAM=5
chr7	12885876	391404_1	N	N[chr7:12885942[	239	LOW	SVTYPE=BND;POS=12885876;STRANDS=+-:10;CIPOS=-10,9;CIEND=-6,9;CIPOS95=0,0;CIEND95=0,0;MATEID=391404_2;EVENT=391404;SU=10;PE=0;SR=10;ALG=PROD;AF=3.419e-05;NSAMP=1;MSQ=236.77;RECLASSIFIED;AC=1;AN=29246;NFAM=1
chr7	12885942	391404_2	N	]chr7:12885876]N	239	LOW	SVTYPE=BND;POS=12885876;STRANDS=+-:10;CIPOS=-6,9;CIEND=-10,9;CIPOS95=0,0;CIEND95=0,0;MATEID=391404_1;EVENT=391404;SECONDARY;SU=10;PE=0;SR=10;ALG=PROD;AF=3.419e-05;NSAMP=1;MSQ=236.77;RECLASSIFIED;AC=1;AN=29246;NFAM=1
chr7	12888406	103364_1	N	N[chr14:55646417[	708.59	LOW	SVTYPE=BND;POS=12888406;STRANDS=+-:5;IMPRECISE;CIPOS=-10,578;CIEND=-720,9;CIPOS95=-1,186;CIEND95=-223,1;MATEID=103364_2;EVENT=103364;SU=5;PE=5;SR=0;ALG=PROD;AF=0.0006497;NSAMP=19;MSQ=21.05;AC=19;AN=29246;NFAM=19
chr7	12888484	79926_2	N	[chr4:39348449[N	520.96	LOW	SVTYPE=BND;POS=12888484;STRANDS=--:6;IMPRECISE;CIPOS=-30,25;CIEND=-30,29;CIPOS95=-3,3;CIEND95=-3,3;MATEID=79926_1;EVENT=79926;SECONDARY;SU=6;PE=5;SR=1;ALG=PROD;AF=0.0004103;NSAMP=12;MSQ=18.4;AC=12;AN=29246;NFAM=12
chr7	12888507	105662_1	N	]chr19:54168779]N	36152.4	LOW	SVTYPE=BND;POS=12888507;STRANDS=-+:2110;IMPRECISE;CIPOS=-660,55;CIEND=-89,491;CIPOS95=-10,10;CIEND95=-3,3;MATEID=105662_2;EVENT=105662;SU=2110;PE=1646;SR=464;ALG=SUM;AF=0.00848;NSAMP=248;MSQ=99.68;AC=248;AN=29246;NFAM=240
chr7	12888526	79927_2	N	]chr4:100379013]N	195.29	LOW	SVTYPE=BND;POS=12888526;STRANDS=+-:4;IMPRECISE;CIPOS=-331,29;CIEND=-30,345;CIPOS95=-98,29;CIEND95=-30,103;MATEID=79927_1;EVENT=79927;SECONDARY;SU=4;PE=4;SR=0;ALG=PROD;AF=0.0002393;NSAMP=7;MSQ=23.5;AC=7;AN=29246;NFAM=7
chr7	12888533	103365_1	N	]chr14:55646593]N	14149	LOW	SVTYPE=BND;POS=12888533;STRANDS=-+:563;IMPRECISE;CIPOS=-113,19;CIEND=-49,247;CIPOS95=-3,3;CIEND95=-6,6;MATEID=103365_2;EVENT=103365;SU=563;PE=563;SR=0;ALG=PROD;AF=0.01139;NSAMP=333;MSQ=26.63;AC=333;AN=29246;NFAM=329
chr7	12888624	103618_1	N	]chr14:102632726]N	59.63	LOW	SVTYPE=BND;POS=12888624;STRANDS=-+:4;IMPRECISE;CIPOS=-252,9;CIEND=-10,872;CIPOS95=-114,3;CIEND95=-1,174;MATEID=103618_2;EVENT=103618;SU=4;PE=4;SR=0;ALG=PROD;AF=0.0001026;NSAMP=3;MSQ=7.89;AC=3;AN=29246;NFAM=3
chr7	12888633	105663_1	N	N[chr19:54168879[	11621.2	LOW	SVTYPE=BND;POS=12888633;STRANDS=+-:371;IMPRECISE;CIPOS=-67,818;CIEND=-647,223;CIPOS95=-67,173;CIEND95=-122,122;MATEID=105663_2;EVENT=105663;SU=371;PE=366;SR=5;ALG=SUM;AF=0.006257;NSAMP=183;MSQ=39.87;AC=183;AN=29246;NFAM=179
chr7	12900841	526427	N	<DUP>	890.37	PASS	SVTYPE=DUP;POS=12900841;SVLEN=24551;END=12925392;STRANDS=-+:66;IMPRECISE;CIPOS=-20,24;CIEND=-24,29;CIPOS95=0,0;CIEND95=-2,2;SU=66;PE=65;SR=1;ALG=PROD;AF=0.0001026;NSAMP=2;MSQ=444.75;AC=3;AN=29246;NFAM=2
chr7	12908274	89456_2	N	N[chr5:167801146[	11079.6	LOW	SVTYPE=BND;POS=12908274;STRANDS=-+:4;CIPOS=-9,8;CIEND=-9,8;CIPOS95=0,0;CIEND95=0,0;MATEID=89456_1;EVENT=89456;SECONDARY;SU=4;PE=0;SR=4;ALG=PROD;AF=0.0118;NSAMP=313;MSQ=23.32;AC=345;AN=29246;NFAM=310
chr7	12908275	106246_1	N	N]chr21:46584664]	105144	LOW	SVTYPE=BND;POS=12908275;STRANDS=++:404;CIPOS=-3,2;CIEND=-3,2;CIPOS95=0,0;CIEND95=0,0;MATEID=106246_2;EVENT=106246;SU=404;PE=0;SR=404;ALG=PROD;AF=0.06408;NSAMP=1590;MSQ=36.15;AC=1874;AN=29246;NFAM=1532
chr7	12908281	391406_1	N	N[chr7:12908341[	375806	LOW	SVTYPE=BND;POS=12908281;STRANDS=+-:51;CIPOS=-4,5;CIEND=-8,8;CIPOS95=0,0;CIEND95=0,0;MATEID=391406_2;EVENT=391406;SU=51;PE=5;SR=46;ALG=PROD;AF=0.1453;NSAMP=3686;MSQ=73.58;RECLASSIFIED;AC=4249;AN=29246;NFAM=3546
chr7	12908341	391406_2	N	]chr7:12908281]N	375806	LOW	SVTYPE=BND;POS=12908281;STRANDS=+-:51;CIPOS=-8,8;CIEND=-4,5;CIPOS95=0,0;CIEND95=0,0;MATEID=391406_1;EVENT=391406;SECONDARY;SU=51;PE=5;SR=46;ALG=PROD;AF=0.1453;NSAMP=3686;MSQ=73.58;RECLASSIFIED;AC=4249;AN=29246;NFAM=3546
chr7	12908970	79928_2	N	[chr4:147386114[N	22.46	LOW	SVTYPE=BND;POS=12908970;STRANDS=--:5;IMPRECISE;CIPOS=-445,9;CIEND=-443,9;CIPOS95=-85,0;CIEND95=-84,1;MATEID=79928_1;EVENT=79928;SECONDARY;SU=5;PE=5;SR=0;ALG=PROD;AF=3.419e-05;NSAMP=1;MSQ=17.85;AC=1;AN=29246;NFAM=1
chr7	12911943	599214	N	<INV>	31.4	LOW	SVTYPE=INV;POS=12911943;SVLEN=456;END=12912399;STRANDS=++:2,--:4;IMPRECISE;CIPOS=-123,9;CIEND=-15,9;CIPOS95=-98,1;CIEND95=-8,2;SU=6;PE=6;SR=0;ALG=PROD;AF=6.839e-05;NSAMP=2;MSQ=10.85;AC=2;AN=29246;NFAM=2
chr7	12913496	526428	N	<DUP>	446.82	PASS	SVTYPE=DUP;POS=12913496;SVLEN=25654;END=12939150;STRANDS=-+:32;CIPOS=-26,22;CIEND=-25,26;CIPOS95=0,0;CIEND95=0,0;SU=32;PE=21;SR=11;ALG=PROD;AF=6.839e-05;NSAMP=2;MSQ=223.18;AC=2;AN=29246;NFAM=2
chr7	12915955	599215_1	N	[chr7:16048066[N	17.79	LOW	SVTYPE=BND;POS=12915955;STRANDS=--:6;IMPRECISE;CIPOS=-451,9;CIEND=-413,9;CIPOS95=-122,1;CIEND95=-90,2;MATEID=599215_2;EVENT=599215;SU=6;PE=6;SR=0;ALG=PROD;AF=3.419e-05;NSAMP=1;MSQ=17.79;AC=1;AN=29246;NFAM=1
chr7	12916144	599216_1	N	N]chr7:16046907]	131.43	LOW	SVTYPE=BND;POS=12916144;STRANDS=++:14;CIPOS=-4,5;CIEND=-6,5;CIPOS95=0,0;CIEND95=0,0;MATEID=599216_2;EVENT=599216;SU=14;PE=8;SR=6;ALG=PROD;AF=3.419e-05;NSAMP=1;MSQ=131.43;AC=1;AN=29246;NFAM=1
chr7	12918991	526429	N	<DUP>	143.82	PASS	SVTYPE=DUP;POS=12918991;SVLEN=163;END=12919154;STRANDS=-+:4;CIPOS=-9,8;CIEND=-9,8;CIPOS95=0,0;CIEND95=0,0;SU=4;PE=0;SR=4;ALG=PROD;AF=0.0001026;NSAMP=3;MSQ=46.21;AC=3;AN=29246;NFAM=3
chr7	12919743	391407_1	N	N[chr7:12919793[	630.94	LOW	SVTYPE=BND;POS=12919743;STRANDS=+-:20;CIPOS=-25,24;CIEND=-25,24;CIPOS95=0,0;CIEND95=0,0;MATEID=391407_2;EVENT=391407;SU=20;PE=0;SR=20;ALG=PROD;AF=0.0001026;NSAMP=3;MSQ=209.78;RECLASSIFIED;AC=3;AN=29246;NFAM=3
chr7	12919793	391407_2	N	]chr7:12919743]N	630.94	LOW	SVTYPE=BND;POS=12919743;STRANDS=+-:20;CIPOS=-25,24;CIEND=-25,24;CIPOS95=0,0;CIEND95=0,0;MATEID=391407_1;EVENT=391407;SECONDARY;SU=20;PE=0;SR=20;ALG=PROD;AF=0.0001026;NSAMP=3;MSQ=209.78;RECLASSIFIED;AC=3;AN=29246;NFAM=3
chr7	12920475	102532_1	N	[chr12:92381957[N	371.5	LOW	SVTYPE=BND;POS=12920475;STRANDS=--:31;CIPOS=-9,8;CIEND=-9,8;CIPOS95=0,0;CIEND95=0,0;MATEID=102532_2;EVENT=102532;SU=31;PE=0;SR=31;ALG=PROD;AF=0.0003419;NSAMP=10;MSQ=16.13;AC=10;AN=29246;NFAM=10
chr7	12935934	526328_2	N	N[chr7:8728119[	1197.87	LOW	SVTYPE=BND;POS=8728119;STRANDS=-+:156;IMPRECISE;CIPOS=-30,235;CIEND=-317,9;CIPOS95=-6,6;CIEND95=-9,9;MATEID=526328_1;EVENT=526328;SECONDARY;SU=156;PE=156;SR=0;ALG=PROD;AF=0.0005129;NSAMP=15;MSQ=45.11;RECLASSIFIED;AC=15;AN=29246;NFAM=15
chr7	12936275	390799_2	N	]chr7:8728614]N	3079.07	LOW	SVTYPE=BND;POS=8728614;STRANDS=+-:141;IMPRECISE;CIPOS=-27,17;CIEND=-10,253;CIPOS95=-15,15;CIEND95=-8,8;MATEID=390799_1;EVENT=390799;SECONDARY;SU=141;PE=141;SR=0;ALG=PROD;AF=0.0006155;NSAMP=18;MSQ=123.28;RECLASSIFIED;AC=18;AN=29246;NFAM=18
chr7	12941522	54335_2	N	N[chr2:26231970[	1269.28	LOW	SVTYPE=BND;POS=12941522;STRANDS=-+:4;IMPRECISE;CIPOS=-7,7;CIEND=-10,8;CIPOS95=-2,3;CIEND95=-1,0;MATEID=54335_1;EVENT=54335;SECONDARY;SU=4;PE=0;SR=4;ALG=PROD;AF=0.001812;NSAMP=53;MSQ=23.29;AC=53;AN=29246;NFAM=53
chr7	12949521	599217	N	<INV>	16.25	LOW	SVTYPE=INV;POS=12949521;SVLEN=185;END=12949706;STRANDS=++:1,--:3;IMPRECISE;CIPOS=-30,31;CIEND=-12,14;CIPOS95=-20,22;CIEND95=-3,7;SU=4;PE=4;SR=0;ALG=PROD;AF=3.419e-05;NSAMP=1;MSQ=12.05;AC=1;AN=29246;NFAM=1
chr7	12966015	100837_1	N	N]chr10:85361636]	1576.14	LOW	SVTYPE=BND;POS=12966015;STRANDS=++:8;IMPRECISE;CIPOS=-30,605;CIEND=-28,685;CIPOS95=-30,153;CIEND95=-28,203;MATEID=100837_2;EVENT=100837;SU=8;PE=8;SR=0;ALG=PROD;AF=0.001026;NSAMP=30;MSQ=21.35;AC=30;AN=29246;NFAM=30
chr7	12969002	391410	N	<DEL>	545.36	PASS	SVTYPE=DEL;POS=12969002;SVLEN=-17960;END=12986962;STRANDS=+-:28;CIPOS=-24,23;CIEND=-30,29;CIPOS95=0,0;CIEND95=0,0;SU=28;PE=12;SR=16;ALG=PROD;AF=6.839e-05;NSAMP=2;MSQ=272.68;AC=2;AN=29246;NFAM=2
chr7	12982480	391411	N	<DEL>	215056	PASS	SVTYPE=DEL;POS=12982480;SVLEN=-6445;END=12988925;STRANDS=+-:8916;CIPOS=0,0;CIEND=0,0;CIPOS95=0,0;CIEND95=0,0;SU=8916;PE=5200;SR=3716;ALG=PROD;AF=0.007283;NSAMP=211;MSQ=576.61;AC=213;AN=29246;NFAM=196
chr7	12989342	391412	N	<DEL>	155.61	PASS	SVTYPE=DEL;POS=12989342;SVLEN=-116403;END=13105745;STRANDS=+-:11;CIPOS=-10,9;CIEND=-10,9;CIPOS95=0,0;CIEND95=0,0;SU=11;PE=7;SR=4;ALG=PROD;AF=3.419e-05;NSAMP=1;MSQ=155.61;AC=1;AN=29246;NFAM=1
chr7	12999208	391413	N	<DEL>	491.24	PASS	SVTYPE=DEL;POS=12999208;SVLEN=-168;END=12999376;STRANDS=+-:5;CIPOS=-8,8;CIEND=-10,9;CIPOS95=0,0;CIEND95=0,0;SU=5;PE=1;SR=4;ALG=PROD;AF=6.839e-05;NSAMP=2;MSQ=137.67;AC=2;AN=29246;NFAM=2
chr7	13001125	391414	N	<DEL>	1525.37	PASS	SVTYPE=DEL;POS=13001125;SVLEN=-3838;END=13004963;STRANDS=+-:59;CIPOS=-30,29;CIEND=-30,29;CIPOS95=0,0;CIEND95=0,0;SU=59;PE=47;SR=12;ALG=PROD;AF=3.419e-05;NSAMP=1;MSQ=431.52;AC=1;AN=29246;NFAM=1
chr7	13005973	391416	N	<DEL>	173.71	PASS	SVTYPE=DEL;POS=13005973;SVLEN=-12504;END=13018477;STRANDS=+-:8;CIPOS=-7,6;CIEND=-7,4;CIPOS95=0,0;CIEND95=0,0;SU=8;PE=3;SR=5;ALG=PROD;AF=3.419e-05;NSAMP=1;MSQ=173.71;AC=1;AN=29246;NFAM=1
chr7	13010019	391417	N	<DEL>	53775.9	PASS	SVTYPE=DEL;POS=13010019;SVLEN=-1046;END=13011065;STRANDS=+-:2773;IMPRECISE;CIPOS=-9,72;CIEND=-65,9;CIPOS95=0,0;CIEND95=-1,1;SU=2773;PE=2773;SR=0;ALG=PROD;AF=0.005847;NSAMP=167;MSQ=201.53;AC=171;AN=29246;NFAM=158
chr7	13011563	391418	N	<DEL>	395.51	PASS	SVTYPE=DEL;POS=13011563;SVLEN=-2188;END=13013751;STRANDS=+-:14;IMPRECISE;CIPOS=-5,9;CIEND=-10,3;CIPOS95=-1,2;CIEND95=-3,0;SU=14;PE=13;SR=1;ALG=PROD;AF=3.419e-05;NSAMP=1;MSQ=395.51;AC=1;AN=29246;NFAM=1
chr7	13024068	599218	N	<INV>	209.31	LOW	SVTYPE=INV;POS=13024068;SVLEN=83;END=13024151;STRANDS=++:1,--:3;IMPRECISE;CIPOS=-10,9;CIEND=-10,9;CIPOS95=-3,3;CIEND95=-3,3;SU=4;PE=3;SR=1;ALG=PROD;AF=0.0002735;NSAMP=8;MSQ=16.3;AC=8;AN=29246;NFAM=8
chr7	13032154	391420_1	N	N[chr7:13032238[	410.6	PASS	SVTYPE=BND;POS=13032154;STRANDS=+-:16;CIPOS=-10,7;CIEND=-2,1;CIPOS95=0,0;CIEND95=0,0;MATEID=391420_2;EVENT=391420;SU=16;PE=0;SR=16;ALG=PROD;AF=3.419e-05;NSAMP=1;MSQ=410.6;RECLASSIFIED;AC=1;AN=29246;NFAM=1
chr7	13032238	391420_2	N	]chr7:13032154]N	410.6	PASS	SVTYPE=BND;POS=13032154;STRANDS=+-:16;CIPOS=-2,1;CIEND=-10,7;CIPOS95=0,0;CIEND95=0,0;MATEID=391420_1;EVENT=391420;SECONDARY;SU=16;PE=0;SR=16;ALG=PROD;AF=3.419e-05;NSAMP=1;MSQ=410.6;RECLASSIFIED;AC=1;AN=29246;NFAM=1
chr7	13032383	391421	N	<DEL>	976.81	PASS	SVTYPE=DEL;POS=13032383;SVLEN=-9066;END=13041449;STRANDS=+-:47;CIPOS=-23,22;CIEND=-24,21;CIPOS95=0,0;CIEND95=0,0;SU=47;PE=29;SR=18;ALG=PROD;AF=3.419e-05;NSAMP=1;MSQ=809.31;AC=1;AN=29246;NFAM=1
chr7	13033607	526431	N	<DUP>	617.44	PASS	SVTYPE=DUP;POS=13033607;SVLEN=1603;END=13035210;STRANDS=-+:63;CIPOS=-23,21;CIEND=-22,21;CIPOS95=0,0;CIEND95=0,0;SU=63;PE=32;SR=31;ALG=PROD;AF=0.0001026;NSAMP=3;MSQ=205.52;AC=3;AN=29246;NFAM=3
chr7	13035828	391422	N	<DEL>	47.71	PASS	SVTYPE=DEL;POS=13035828;SVLEN=-2641;END=13038469;STRANDS=+-:7;IMPRECISE;CIPOS=-9,9;CIEND=-10,8;CIPOS95=-1,1;CIEND95=-1,0;SU=7;PE=4;SR=3;ALG=PROD;AF=3.419e-05;NSAMP=1;MSQ=47.71;AC=1;AN=29246;NFAM=1
chr7	13037232	89458_2	N	]chr5:162899057]N	77.93	LOW	SVTYPE=BND;POS=13037232;STRANDS=+-:4;IMPRECISE;CIPOS=-539,47;CIEND=-50,504;CIPOS95=-167,47;CIEND95=-50,137;MATEID=89458_1;EVENT=89458;SECONDARY;SU=4;PE=4;SR=0;ALG=PROD;AF=6.839e-05;NSAMP=2;MSQ=38.96;AC=2;AN=29246;NFAM=2
chr7	13037246	89457_2	N	N[chr5:162898810[	221.76	LOW	SVTYPE=BND;POS=13037246;STRANDS=-+:5;IMPRECISE;CIPOS=-50,467;CIEND=-469,49;CIPOS95=-50,103;CIEND95=-139,49;MATEID=89457_1;EVENT=89457;SECONDARY;SU=5;PE=5;SR=0;ALG=PROD;AF=6.839e-05;NSAMP=2;MSQ=110.88;AC=2;AN=29246;NFAM=2
chr7	13038496	391423	N	<DEL>	310.46	PASS	SVTYPE=DEL;POS=13038496;SVLEN=-87;END=13038583;STRANDS=+-:10;CIPOS=-10,9;CIEND=-10,9;CIPOS95=0,0;CIEND95=0,0;SU=10;PE=0;SR=10;ALG=PROD;AF=3.42e-05;NSAMP=1;MSQ=290.75;AC=1;AN=29244;NFAM=1
chr7	13041615	106200_1	N	N]chr21:38508035]	281448	LOW	SVTYPE=BND;POS=13041615;STRANDS=++:2564;CIPOS=0,0;CIEND=0,0;CIPOS95=0,0;CIEND95=0,0;MATEID=106200_2;EVENT=106200;SU=2564;PE=0;SR=2564;ALG=PROD;AF=0.1384;NSAMP=4047;MSQ=41.67;AC=4047;AN=29246;NFAM=3908
chr7	13051010	391424	N	<DEL>	225.21	PASS	SVTYPE=DEL;POS=13051010;SVLEN=-215407;END=13266417;STRANDS=+-:13;CIPOS=-5,6;CIEND=-7,6;CIPOS95=0,0;CIEND95=0,0;SU=13;PE=8;SR=5;ALG=PROD;AF=3.419e-05;NSAMP=1;MSQ=224.68;AC=1;AN=29246;NFAM=1
chr7	13051903	107121_1	N	N[chr8:134619310[	244.44	LOW	SVTYPE=BND;POS=13051903;STRANDS=+-:30;IMPRECISE;CIPOS=-8,492;CIEND=-521,12;CIPOS95=-8,85;CIEND95=-81,12;MATEID=107121_2;EVENT=107121;SU=30;PE=30;SR=0;ALG=PROD;AF=0.0004103;NSAMP=12;MSQ=18.16;AC=12;AN=29246;NFAM=12
chr7	13051903	79929_2	N	N]chr4:131280865]	2440.63	LOW	SVTYPE=BND;POS=13051903;STRANDS=++:125;IMPRECISE;CIPOS=-6,366;CIEND=-6,366;CIPOS95=-6,38;CIEND95=-6,39;MATEID=79929_1;EVENT=79929;SECONDARY;SU=125;PE=125;SR=0;ALG=PROD;AF=0.002804;NSAMP=82;MSQ=26.74;AC=82;AN=29246;NFAM=82
chr7	13065075	391425	N	<DEL>	201894	PASS	SVTYPE=DEL;POS=13065075;SVLEN=-25853;END=13090928;STRANDS=+-:9016;CIPOS=0,0;CIEND=0,0;CIPOS95=0,0;CIEND95=0,0;SU=9016;PE=4941;SR=4075;ALG=PROD;AF=0.01313;NSAMP=381;MSQ=450.02;AC=384;AN=29246;NFAM=374
chr7	13070310	54337_2	N	]chr2:52890249]N	3101.65	LOW	SVTYPE=BND;POS=13070310;STRANDS=+-:272;CIPOS=-3,6;CIEND=-6,6;CIPOS95=0,0;CIEND95=0,0;MATEID=54337_1;EVENT=54337;SECONDARY;SU=272;PE=146;SR=126;ALG=PROD;AF=0.003248;NSAMP=95;MSQ=23.04;AC=95;AN=29246;NFAM=95
chr7	13070354	391427	N	<DEL>	1.86714e+06	PASS	SVTYPE=DEL;POS=13070354;SVLEN=-90;END=13070444;STRANDS=+-:52736;CIPOS=0,0;CIEND=0,0;CIPOS95=0,0;CIEND95=0,0;SU=52736;PE=2368;SR=50368;AF=0.268;NSAMP=6452;MSQ=185.48;MEDGQR=2.93;Q10GQR=2.47;AC=7836;AN=29240;NFAM=6096
chr7	13070418	79930_2	N	N[chr4:9040581[	9271.83	LOW	SVTYPE=BND;POS=13070418;STRANDS=-+:4;CIPOS=-9,8;CIEND=-9,8;CIPOS95=0,0;CIEND95=0,0;MATEID=79930_1;EVENT=79930;SECONDARY;SU=4;PE=0;SR=4;ALG=PROD;AF=0.01125;NSAMP=328;MSQ=22.89;AC=329;AN=29246;NFAM=325
chr7	13070451	54336_2	N	N[chr2:52890204[	24123	LOW	SVTYPE=BND;POS=13070451;STRANDS=-+:412;IMPRECISE;CIPOS=-20,314;CIEND=-138,23;CIPOS95=-15,15;CIEND95=-2,2;MATEID=54336_1;EVENT=54336;SECONDARY;SU=412;PE=411;SR=1;ALG=PROD;AF=0.0197;NSAMP=576;MSQ=29.99;AC=576;AN=29246;NFAM=573
chr7	13070530	69608_2	N	]chr3:166466519]N	2723.42	LOW	SVTYPE=BND;POS=13070530;STRANDS=+-:86;CIPOS=-5,5;CIEND=-10,8;CIPOS95=0,0;CIEND95=0,0;MATEID=69608_1;EVENT=69608;SECONDARY;SU=86;PE=38;SR=48;ALG=PROD;AF=0.002804;NSAMP=82;MSQ=27.47;AC=82;AN=29246;NFAM=82
chr7	13070558	391429_1	N	N[chr7:13070732[	350863	LOW	SVTYPE=BND;POS=13070558;STRANDS=+-:9979;CIPOS=0,0;CIEND=0,0;CIPOS95=0,0;CIEND95=0,0;MATEID=391429_2;EVENT=391429;SU=9979;PE=100;SR=9879;ALG=PROD;AF=0.06344;NSAMP=1841;MSQ=123.83;RECLASSIFIED;AC=1855;AN=29240;NFAM=1800
chr7	13070618	69609_2	N	N[chr3:166466480[	15318.4	LOW	SVTYPE=BND;POS=13070618;STRANDS=-+:16;CIPOS=-9,8;CIEND=-9,8;CIPOS95=0,0;CIEND95=0,0;MATEID=69609_1;EVENT=69609;SECONDARY;SU=16;PE=0;SR=16;ALG=PROD;AF=0.01477;NSAMP=432;MSQ=24.49;AC=432;AN=29246;NFAM=429
chr7	13070652	102841_1	N	]chr13:29389941]N	451.94	LOW	SVTYPE=BND;POS=13070652;STRANDS=-+:6;CIPOS=-6,5;CIEND=-6,5;CIPOS95=0,0;CIEND95=0,0;MATEID=102841_2;EVENT=102841;SU=6;PE=0;SR=6;ALG=PROD;AF=0.000718;NSAMP=21;MSQ=19.16;AC=21;AN=29246;NFAM=21
chr7	13070695	79931_2	N	N]chr4:134645019]	2522.47	LOW	SVTYPE=BND;POS=13070695;STRANDS=++:26;IMPRECISE;CIPOS=-20,460;CIEND=-30,346;CIPOS95=-20,94;CIEND95=-26,26;MATEID=79931_1;EVENT=79931;SECONDARY;SU=26;PE=26;SR=0;ALG=PROD;AF=0.002291;NSAMP=67;MSQ=23.76;AC=67;AN=29246;NFAM=66
chr7	13070732	391429_2	N	]chr7:13070558]N	350863	LOW	SVTYPE=BND;POS=13070558;STRANDS=+-:9979;CIPOS=0,0;CIEND=0,0;CIPOS95=0,0;CIEND95=0,0;MATEID=391429_1;EVENT=391429;SECONDARY;SU=9979;PE=100;SR=9879;ALG=PROD;AF=0.06344;NSAMP=1841;MSQ=123.83;RECLASSIFIED;AC=1855;AN=29240;NFAM=1800
chr7	13078756	599222_1	N	N]chr7:13083644]	163.71	LOW	SVTYPE=BND;POS=13078756;STRANDS=++:16;CIPOS=-4,4;CIEND=-5,4;CIPOS95=0,0;CIEND95=0,0;MATEID=599222_2;EVENT=599222;SU=16;PE=10;SR=6;ALG=PROD;AF=3.42e-05;NSAMP=1;MSQ=149.4;AC=1;AN=29244;NFAM=1
chr7	13078776	599221_1	N	[chr7:13083204[N	829.71	PASS	SVTYPE=BND;POS=13078776;STRANDS=--:39;CIPOS=-2,0;CIEND=-10,9;CIPOS95=0,0;CIEND95=0,0;MATEID=599221_2;EVENT=599221;SU=39;PE=22;SR=17;ALG=PROD;AF=3.42e-05;NSAMP=1;MSQ=818.13;AC=1;AN=29244;NFAM=1
chr7	13083204	599221_2	N	[chr7:13078776[N	829.71	PASS	SVTYPE=BND;POS=13083204;STRANDS=--:39;CIPOS=-10,9;CIEND=-2,0;CIPOS95=0,0;CIEND95=0,0;MATEID=599221_1;EVENT=599221;SECONDARY;SU=39;PE=22;SR=17;ALG=PROD;AF=3.42e-05;NSAMP=1;MSQ=818.13;AC=1;AN=29244;NFAM=1
chr7	13083644	599222_2	N	N]chr7:13078756]	163.71	LOW	SVTYPE=BND;POS=13083644;STRANDS=++:16;CIPOS=-5,4;CIEND=-4,4;CIPOS95=0,0;CIEND95=0,0;MATEID=599222_1;EVENT=599222;SECONDARY;SU=16;PE=10;SR=6;ALG=PROD;AF=3.42e-05;NSAMP=1;MSQ=149.4;AC=1;AN=29244;NFAM=1
chr7	13084832	391431_1	N	N[chr7:13268782[	39.21	LOW	SVTYPE=BND;POS=13084832;STRANDS=+-:4;IMPRECISE;CIPOS=-10,455;CIEND=-524,9;CIPOS95=-2,140;CIEND95=-164,1;MATEID=391431_2;EVENT=391431;SU=4;PE=4;SR=0;ALG=PROD;AF=0.0001026;NSAMP=3;MSQ=12.48;RECLASSIFIED;AC=3;AN=29246;NFAM=3
chr7	13086931	526432_1	N	]chr7:17052681]N	5.48	LOW	SVTYPE=BND;POS=13086931;STRANDS=-+:4;IMPRECISE;CIPOS=-508,9;CIEND=-10,489;CIPOS95=-173,1;CIEND95=-1,161;MATEID=526432_2;EVENT=526432;SU=4;PE=4;SR=0;ALG=PROD;AF=3.419e-05;NSAMP=1;MSQ=5.47;RECLASSIFIED;AC=1;AN=29246;NFAM=1
chr7	13097331	391432_1	N	N[chr7:13099864[	662.1	PASS	SVTYPE=BND;POS=13097331;STRANDS=+-:13;CIPOS=-9,6;CIEND=-3,2;CIPOS95=0,0;CIEND95=0,0;MATEID=391432_2;EVENT=391432;SU=13;PE=0;SR=13;ALG=PROD;AF=6.839e-05;NSAMP=2;MSQ=329.06;RECLASSIFIED;AC=2;AN=29246;NFAM=2
chr7	13099864	391432_2	N	]chr7:13097331]N	662.1	PASS	SVTYPE=BND;POS=13097331;STRANDS=+-:13;CIPOS=-3,2;CIEND=-9,6;CIPOS95=0,0;CIEND95=0,0;MATEID=391432_1;EVENT=391432;SECONDARY;SU=13;PE=0;SR=13;ALG=PROD;AF=6.839e-05;NSAMP=2;MSQ=329.06;RECLASSIFIED;AC=2;AN=29246;NFAM=2
chr7	13106156	391433	N	<DEL>	1762.32	PASS	SVTYPE=DEL;POS=13106156;SVLEN=-2218;END=13108374;STRANDS=+-:77;CIPOS=-30,29;CIEND=-30,29;CIPOS95=0,0;CIEND95=0,0;SU=77;PE=40;SR=37;ALG=PROD;AF=3.419e-05;NSAMP=1;MSQ=752.32;AC=1;AN=29246;NFAM=1
chr7	13127757	391435_1	N	N[chr7:13129702[	8218.48	PASS	SVTYPE=BND;POS=13127757;STRANDS=+-:356;CIPOS=-2,1;CIEND=-3,1;CIPOS95=0,0;CIEND95=0,0;MATEID=391435_2;EVENT=391435;SU=356;PE=211;SR=145;ALG=PROD;AF=0.0003761;NSAMP=11;MSQ=440.33;RECLASSIFIED;AC=11;AN=29246;NFAM=11
chr7	13129702	391435_2	N	]chr7:13127757]N	8218.48	PASS	SVTYPE=BND;POS=13127757;STRANDS=+-:356;CIPOS=-3,1;CIEND=-2,1;CIPOS95=0,0;CIEND95=0,0;MATEID=391435_1;EVENT=391435;SECONDARY;SU=356;PE=211;SR=145;ALG=PROD;AF=0.0003761;NSAMP=11;MSQ=440.33;RECLASSIFIED;AC=11;AN=29246;NFAM=11
chr7	13130832	391436	N	<DEL>	1243.44	PASS	SVTYPE=DEL;POS=13130832;SVLEN=-2602;END=13133434;STRANDS=+-:50;CIPOS=-29,9;CIEND=-30,27;CIPOS95=0,0;CIEND95=0,0;SU=50;PE=38;SR=12;ALG=PROD;AF=0.0001368;NSAMP=4;MSQ=310.86;AC=4;AN=29246;NFAM=4
chr7	13140496	391437	N	<DEL>	643.92	PASS	SVTYPE=DEL;POS=13140496;SVLEN=-1378;END=13141874;STRANDS=+-:35;CIPOS=-23,22;CIEND=-24,21;CIPOS95=0,0;CIEND95=0,0;SU=35;PE=22;SR=13;ALG=PROD;AF=3.419e-05;NSAMP=1;MSQ=503.34;AC=1;AN=29246;NFAM=1
chr7	13143492	391438	N	<DEL>	683.46	PASS	SVTYPE=DEL;POS=13143492;SVLEN=-1084;END=13144576;STRANDS=+-:29;CIPOS=-3,2;CIEND=-10,9;CIPOS95=0,0;CIEND95=0,0;SU=29;PE=18;SR=11;ALG=PROD;AF=3.419e-05;NSAMP=1;MSQ=683.44;AC=1;AN=29246;NFAM=1
chr7	13146795	599224	N	<INV>	54.84	LOW	SVTYPE=INV;POS=13146795;SVLEN=1275;END=13148070;STRANDS=++:2,--:2;IMPRECISE;CIPOS=-33,128;CIEND=-38,100;CIPOS95=-23,109;CIEND95=-28,86;SU=4;PE=4;SR=0;ALG=PROD;AF=0.0001026;NSAMP=3;MSQ=18.28;RETAINED;AC=3;AN=29246;NFAM=3
chr7	13150975	391439	N	<DEL>	404.55	PASS	SVTYPE=DEL;POS=13150975;SVLEN=-22738;END=13173713;STRANDS=+-:9;CIPOS=-4,3;CIEND=-4,3;CIPOS95=0,0;CIEND95=0,0;SU=9;PE=0;SR=9;ALG=PROD;AF=3.419e-05;NSAMP=1;MSQ=404.53;AC=1;AN=29246;NFAM=1
chr7	13154646	391442	N	<DEL>	194.62	PASS	SVTYPE=DEL;POS=13154646;SVLEN=-116849;END=13271495;STRANDS=+-:7;IMPRECISE;CIPOS=-10,427;CIEND=-390,9;CIPOS95=-1,105;CIEND95=-111,1;SU=7;PE=7;SR=0;ALG=PROD;AF=3.419e-05;NSAMP=1;MSQ=194.62;AC=1;AN=29246;NFAM=1
chr7	13154664	526433	N	<DUP>	25.86	PASS	SVTYPE=DUP;POS=13154664;SVLEN=75739;END=13230403;STRANDS=-+:5;IMPRECISE;CIPOS=-591,9;CIEND=-10,377;CIPOS95=-119,1;CIEND95=-1,116;SU=5;PE=5;SR=0;ALG=PROD;AF=3.419e-05;NSAMP=1;MSQ=25.38;AC=1;AN=29246;NFAM=1
chr7	13160907	391443	N	<DEL>	171.34	PASS	SVTYPE=DEL;POS=13160907;SVLEN=-12832;END=13173739;STRANDS=+-:10;IMPRECISE;CIPOS=-7,9;CIEND=-10,5;CIPOS95=-1,1;CIEND95=-1,0;SU=10;PE=7;SR=3;ALG=PROD;AF=3.419e-05;NSAMP=1;MSQ=170.7;AC=1;AN=29246;NFAM=1
chr7	13162183	391444	N	<DEL>	2802.51	PASS	SVTYPE=DEL;POS=13162183;SVLEN=-14904;END=13177087;STRANDS=+-:125;CIPOS=-26,25;CIEND=-30,29;CIPOS95=0,0;CIEND95=0,0;SU=125;PE=81;SR=44;ALG=PROD;AF=0.0001368;NSAMP=4;MSQ=412.17;AC=4;AN=29246;NFAM=4
chr7	13167531	391445	N	<DEL>	470.47	PASS	SVTYPE=DEL;POS=13167531;SVLEN=-13175;END=13180706;STRANDS=+-:22;CIPOS=-3,2;CIEND=-3,1;CIPOS95=0,0;CIEND95=0,0;SU=22;PE=13;SR=9;ALG=PROD;AF=3.419e-05;NSAMP=1;MSQ=470.47;AC=1;AN=29246;NFAM=1
chr7	13178382	391448	N	<DEL>	285.3	PASS	SVTYPE=DEL;POS=13178382;SVLEN=-219;END=13178601;STRANDS=+-:9;CIPOS=-10,6;CIEND=-4,3;CIPOS95=0,0;CIEND95=0,0;SU=9;PE=0;SR=9;ALG=PROD;AF=3.42e-05;NSAMP=1;MSQ=272.71;AC=1;AN=29244;NFAM=1
chr7	13180327	391449	N	<DEL>	1616.06	PASS	SVTYPE=DEL;POS=13180327;SVLEN=-644;END=13180971;STRANDS=+-:66;CIPOS=-30,29;CIEND=-22,20;CIPOS95=0,0;CIEND95=0,0;SU=66;PE=40;SR=26;ALG=PROD;AF=6.839e-05;NSAMP=2;MSQ=807.9;AC=2;AN=29246;NFAM=2
chr7	13183026	526434_1	N	]chr7:13184887]N	210.94	LOW	SVTYPE=BND;POS=13183026;STRANDS=-+:20;CIPOS=-10,9;CIEND=-10,9;CIPOS95=0,0;CIEND95=0,0;MATEID=526434_2;EVENT=526434;SU=20;PE=12;SR=8;ALG=PROD;AF=3.419e-05;NSAMP=1;MSQ=210.94;RECLASSIFIED;AC=1;AN=29246;NFAM=1
chr7	13183343	391451	N	<DEL>	560.32	PASS	SVTYPE=DEL;POS=13183343;SVLEN=-71284;END=13254627;STRANDS=+-:26;CIPOS=-10,9;CIEND=-3,1;CIPOS95=0,0;CIEND95=0,0;SU=26;PE=16;SR=10;ALG=PROD;AF=3.419e-05;NSAMP=1;MSQ=560.32;AC=1;AN=29246;NFAM=1
chr7	13184887	526434_2	N	N[chr7:13183026[	210.94	LOW	SVTYPE=BND;POS=13183026;STRANDS=-+:20;CIPOS=-10,9;CIEND=-10,9;CIPOS95=0,0;CIEND95=0,0;MATEID=526434_1;EVENT=526434;SECONDARY;SU=20;PE=12;SR=8;ALG=PROD;AF=3.419e-05;NSAMP=1;MSQ=210.94;RECLASSIFIED;AC=1;AN=29246;NFAM=1
chr7	13186380	391452	N	<DEL>	59.86	PASS	SVTYPE=DEL;POS=13186380;SVLEN=-120;END=13186500;STRANDS=+-:4;CIPOS=-9,8;CIEND=-9,8;CIPOS95=0,0;CIEND95=0,0;SU=4;PE=0;SR=4;ALG=PROD;AF=3.419e-05;NSAMP=1;MSQ=59.86;AC=1;AN=29246;NFAM=1
chr7	13186484	391453	N	<DEL>	407.53	PASS	SVTYPE=DEL;POS=13186484;SVLEN=-28084;END=13214568;STRANDS=+-:19;CIPOS=-10,9;CIEND=-4,2;CIPOS95=0,0;CIEND95=0,0;SU=19;PE=10;SR=9;ALG=PROD;AF=3.419e-05;NSAMP=1;MSQ=407.53;AC=1;AN=29246;NFAM=1
chr7	13189478	391454	N	<DEL>	305.65	PASS	SVTYPE=DEL;POS=13189478;SVLEN=-4053;END=13193531;STRANDS=+-:15;CIPOS=-10,9;CIEND=-10,9;CIPOS95=0,0;CIEND95=0,0;SU=15;PE=8;SR=7;ALG=PROD;AF=3.419e-05;NSAMP=1;MSQ=305.65;AC=1;AN=29246;NFAM=1
chr7	13202967	599226_1	N	[chr7:14170146[N	174.44	LOW	SVTYPE=BND;POS=13202967;STRANDS=--:4;IMPRECISE;CIPOS=-644,9;CIEND=-502,9;CIPOS95=-223,0;CIEND95=-128,2;MATEID=599226_2;EVENT=599226;SU=4;PE=4;SR=0;ALG=PROD;AF=0.000171;NSAMP=5;MSQ=15.37;AC=5;AN=29246;NFAM=5
chr7	13202967	97912_2	N	]chr6:76272022]N	183.95	LOW	SVTYPE=BND;POS=13202967;STRANDS=+-:9;IMPRECISE;CIPOS=-500,28;CIEND=-30,356;CIPOS95=-152,28;CIEND95=-30,71;MATEID=97912_1;EVENT=97912;SECONDARY;SU=9;PE=9;SR=0;ALG=PROD;AF=0.0002052;NSAMP=6;MSQ=17.35;AC=6;AN=29246;NFAM=6
chr7	13202968	103244_1	N	[chr14:31516058[N	890.44	LOW	SVTYPE=BND;POS=13202968;STRANDS=--:57;IMPRECISE;CIPOS=-478,6;CIEND=-300,49;CIPOS95=-89,6;CIEND95=-9,9;MATEID=103244_2;EVENT=103244;SU=57;PE=57;SR=0;ALG=PROD;AF=0.001163;NSAMP=34;MSQ=23.7;AC=34;AN=29246;NFAM=34
chr7	13202969	108063_1	N	[chrX:37031757[N	489.11	LOW	SVTYPE=BND;POS=13202969;STRANDS=--:4;IMPRECISE;CIPOS=-585,9;CIEND=-299,9;CIPOS95=-194,1;CIEND95=-89,2;MATEID=108063_2;EVENT=108063;SU=4;PE=4;SR=0;ALG=PROD;AF=0.0006155;NSAMP=18;MSQ=22.87;AC=18;AN=29246;NFAM=18
chr7	13202969	108337_1	N	[chrX:100917716[N	107.38	LOW	SVTYPE=BND;POS=13202969;STRANDS=--:7;IMPRECISE;CIPOS=-478,3;CIEND=-506,9;CIPOS95=-180,0;CIEND95=-125,2;MATEID=108337_2;EVENT=108337;SU=7;PE=7;SR=0;ALG=PROD;AF=0.0001026;NSAMP=3;MSQ=18.88;AC=3;AN=29246;NFAM=3
chr7	13202969	14296_2	N	]chr1:205563458]N	56.19	LOW	SVTYPE=BND;POS=13202969;STRANDS=+-:6;IMPRECISE;CIPOS=-693,9;CIEND=-10,370;CIPOS95=-150,0;CIEND95=-3,66;MATEID=14296_1;EVENT=14296;SECONDARY;SU=6;PE=6;SR=0;ALG=PROD;AF=6.839e-05;NSAMP=2;MSQ=26.84;AC=2;AN=29246;NFAM=2
chr7	13202969	69613_2	N	[chr3:194527041[N	28.62	LOW	SVTYPE=BND;POS=13202969;STRANDS=--:4;IMPRECISE;CIPOS=-540,47;CIEND=-333,49;CIPOS95=-173,47;CIEND95=-89,49;MATEID=69613_1;EVENT=69613;SECONDARY;SU=4;PE=4;SR=0;ALG=PROD;AF=3.419e-05;NSAMP=1;MSQ=20.89;AC=1;AN=29246;NFAM=1
chr7	13202970	105317_1	N	[chr19:6865551[N	311.27	LOW	SVTYPE=BND;POS=13202970;STRANDS=--:4;IMPRECISE;CIPOS=-723,9;CIEND=-580,9;CIPOS95=-165,0;CIEND95=-123,2;MATEID=105317_2;EVENT=105317;SU=4;PE=4;SR=0;ALG=PROD;AF=0.0004445;NSAMP=13;MSQ=23.54;AC=13;AN=29246;NFAM=13
chr7	13203001	54338_2	N	N]chr2:102260274]	215002	LOW	SVTYPE=BND;POS=13203001;STRANDS=++:381;CIPOS=-1,3;CIEND=-2,2;CIPOS95=0,0;CIEND95=0,0;MATEID=54338_1;EVENT=54338;SECONDARY;SU=381;PE=0;SR=381;ALG=PROD;AF=0.08958;NSAMP=2620;MSQ=52.16;AC=2620;AN=29246;NFAM=2537
chr7	13203003	391455_1	N	N[chr7:13203150[	1.31644e+06	LOW	SVTYPE=BND;POS=13203003;STRANDS=+-:33140;CIPOS=0,0;CIEND=0,0;CIPOS95=0,0;CIEND95=0,0;MATEID=391455_2;EVENT=391455;SU=33140;PE=1871;SR=31269;ALG=PROD;AF=0.2325;NSAMP=6727;MSQ=128.83;RECLASSIFIED;AC=6799;AN=29246;NFAM=6377
chr7	13203009	69612_2	N	N]chr3:57071003]	3366.62	LOW	SVTYPE=BND;POS=13203009;STRANDS=++:4;CIPOS=-49,48;CIEND=-49,48;CIPOS95=0,0;CIEND95=0,0;MATEID=69612_1;EVENT=69612;SECONDARY;SU=4;PE=0;SR=4;ALG=PROD;AF=0.003112;NSAMP=91;MSQ=27.3;AC=91;AN=29246;NFAM=91
chr7	13203020	102739_1	N	N]chr12:127008453]	273.65	LOW	SVTYPE=BND;POS=13203020;STRANDS=++:4;IMPRECISE;CIPOS=-30,420;CIEND=-30,693;CIPOS95=-30,111;CIEND95=-30,167;MATEID=102739_2;EVENT=102739;SU=4;PE=4;SR=0;ALG=PROD;AF=6.839e-05;NSAMP=2;MSQ=24.09;AC=2;AN=29246;NFAM=2
chr7	13203034	102243_1	N	N]chr12:29091067]	655.82	LOW	SVTYPE=BND;POS=13203034;STRANDS=++:8;IMPRECISE;CIPOS=-50,307;CIEND=-50,614;CIPOS95=-50,81;CIEND95=-50,164;MATEID=102243_2;EVENT=102243;SU=8;PE=8;SR=0;ALG=PROD;AF=0.0007864;NSAMP=22;MSQ=19.06;AC=23;AN=29246;NFAM=22
chr7	13203037	106869_1	N	]chr8:86306725]N	1977.65	LOW	SVTYPE=BND;POS=13203037;STRANDS=-+:51;IMPRECISE;CIPOS=-567,10;CIEND=-26,366;CIPOS95=-77,10;CIEND95=-14,14;MATEID=106869_2;EVENT=106869;SU=51;PE=51;SR=0;ALG=PROD;AF=0.002599;NSAMP=75;MSQ=17.77;AC=76;AN=29246;NFAM=75
chr7	13203038	89459_2	N	]chr5:36488621]N	600.14	LOW	SVTYPE=BND;POS=13203038;STRANDS=+-:8;IMPRECISE;CIPOS=-490,29;CIEND=-30,378;CIPOS95=-120,29;CIEND95=-30,63;MATEID=89459_1;EVENT=89459;SECONDARY;SU=8;PE=8;SR=0;ALG=PROD;AF=0.001128;NSAMP=33;MSQ=16.66;AC=33;AN=29246;NFAM=33
chr7	13203039	102040_1	N	[chr11:128436997[N	44.59	LOW	SVTYPE=BND;POS=13203039;STRANDS=--:9;IMPRECISE;CIPOS=-695,29;CIEND=-392,29;CIPOS95=-146,29;CIEND95=-64,29;MATEID=102040_2;EVENT=102040;SU=9;PE=9;SR=0;ALG=PROD;AF=3.419e-05;NSAMP=1;MSQ=12.17;AC=1;AN=29246;NFAM=1
chr7	13203041	103611_1	N	]chr14:100796547]N	4420.1	LOW	SVTYPE=BND;POS=13203041;STRANDS=-+:4;IMPRECISE;CIPOS=-702,29;CIEND=-30,586;CIPOS95=-224,29;CIEND95=-30,190;MATEID=103611_2;EVENT=103611;SU=4;PE=4;SR=0;ALG=PROD;AF=0.00571;NSAMP=167;MSQ=18.06;AC=167;AN=29246;NFAM=166
chr7	13203041	69610_2	N	]chr3:189537701]N	13366	LOW	SVTYPE=BND;POS=13203041;STRANDS=+-:271;IMPRECISE;CIPOS=-384,16;CIEND=-12,201;CIPOS95=-24,16;CIEND95=-4,4;MATEID=69610_1;EVENT=69610;SECONDARY;SU=271;PE=271;SR=0;ALG=PROD;AF=0.01169;NSAMP=342;MSQ=28.41;AC=342;AN=29246;NFAM=341
chr7	13203042	105268_1	N	]chr19:1692767]N	274.75	LOW	SVTYPE=BND;POS=13203042;STRANDS=-+:4;IMPRECISE;CIPOS=-514,9;CIEND=-10,389;CIPOS95=-177,1;CIEND95=-2,118;MATEID=105268_2;EVENT=105268;SU=4;PE=4;SR=0;ALG=PROD;AF=0.0003419;NSAMP=10;MSQ=23.04;AC=10;AN=29246;NFAM=10
chr7	13203043	69611_2	N	]chr3:186299782]N	1197.38	LOW	SVTYPE=BND;POS=13203043;STRANDS=+-:65;IMPRECISE;CIPOS=-774,72;CIEND=-184,695;CIPOS95=-153,72;CIEND95=-119,119;MATEID=69611_1;EVENT=69611;SECONDARY;SU=65;PE=65;SR=0;ALG=SUM;AF=0.001402;NSAMP=41;MSQ=26.06;AC=41;AN=29246;NFAM=41
chr7	13203045	106124_1	N	]chr21:20911143]N	127.19	LOW	SVTYPE=BND;POS=13203045;STRANDS=-+:4;IMPRECISE;CIPOS=-508,9;CIEND=-10,365;CIPOS95=-165,1;CIEND95=-2,97;MATEID=106124_2;EVENT=106124;SU=4;PE=4;SR=0;ALG=PROD;AF=0.0003761;NSAMP=11;MSQ=9.87;AC=11;AN=29246;NFAM=11
chr7	13203045	97913_2	N	[chr6:25263341[N	104.95	LOW	SVTYPE=BND;POS=13203045;STRANDS=--:4;IMPRECISE;CIPOS=-561,29;CIEND=-289,29;CIPOS95=-180,29;CIEND95=-86,29;MATEID=97913_1;EVENT=97913;SECONDARY;SU=4;PE=4;SR=0;ALG=PROD;AF=0.000171;NSAMP=4;MSQ=24.32;AC=5;AN=29246;NFAM=4
chr7	13203049	54339_2	N	]chr2:66773486]N	340.53	LOW	SVTYPE=BND;POS=13203049;STRANDS=+-:4;IMPRECISE;CIPOS=-748,48;CIEND=-50,523;CIPOS95=-162,48;CIEND95=-50,126;MATEID=54339_1;EVENT=54339;SECONDARY;SU=4;PE=4;SR=0;ALG=PROD;AF=0.0004445;NSAMP=13;MSQ=14.09;AC=13;AN=29246;NFAM=13
chr7	13203053	107969_1	N	]chrX:17050196]N	3615	LOW	SVTYPE=BND;POS=13203053;STRANDS=-+:13;IMPRECISE;CIPOS=-516,29;CIEND=-30,337;CIPOS95=-139,29;CIEND95=-30,48;MATEID=107969_2;EVENT=107969;SU=13;PE=13;SR=0;ALG=PROD;AF=0.005129;NSAMP=147;MSQ=17.48;AC=150;AN=29246;NFAM=146
chr7	13203054	599227_1	N	[chr7:131571651[N	21236.9	LOW	SVTYPE=BND;POS=13203054;STRANDS=--:5;IMPRECISE;CIPOS=-577,9;CIEND=-558,9;CIPOS95=-204,1;CIEND95=-173,0;MATEID=599227_2;EVENT=599227;SU=5;PE=5;SR=0;ALG=PROD;AF=0.02093;NSAMP=524;MSQ=26.81;AC=612;AN=29246;NFAM=514
chr7	13203061	106758_1	N	]chr8:63319205]N	255.68	LOW	SVTYPE=BND;POS=13203061;STRANDS=-+:4;IMPRECISE;CIPOS=-490,7;CIEND=-10,347;CIPOS95=-165,0;CIEND95=-2,114;MATEID=106758_2;EVENT=106758;SU=4;PE=4;SR=0;ALG=PROD;AF=0.000171;NSAMP=5;MSQ=29.59;AC=5;AN=29246;NFAM=5
chr7	13203100	106155_1	N	N]chr21:28831683]	1356.1	LOW	SVTYPE=BND;POS=13203100;STRANDS=++:27;IMPRECISE;CIPOS=-50,342;CIEND=-12,476;CIPOS95=-26,26;CIEND95=-12,103;MATEID=106155_2;EVENT=106155;SU=27;PE=27;SR=0;ALG=PROD;AF=0.0003419;NSAMP=10;MSQ=73.98;AC=10;AN=29246;NFAM=10
chr7	13203150	391455_2	N	]chr7:13203003]N	1.31644e+06	LOW	SVTYPE=BND;POS=13203003;STRANDS=+-:33140;CIPOS=0,0;CIEND=0,0;CIPOS95=0,0;CIEND95=0,0;MATEID=391455_1;EVENT=391455;SECONDARY;SU=33140;PE=1871;SR=31269;ALG=PROD;AF=0.2325;NSAMP=6727;MSQ=128.83;RECLASSIFIED;AC=6799;AN=29246;NFAM=6377
chr7	13203183	107805_1	N	]chr9:134113944]N	79.24	LOW	SVTYPE=BND;POS=13203183;STRANDS=-+:4;IMPRECISE;CIPOS=-9,8;CIEND=-9,9;CIPOS95=0,0;CIEND95=0,1;MATEID=107805_2;EVENT=107805;SU=4;PE=0;SR=4;ALG=PROD;AF=0.0002393;NSAMP=7;MSQ=10.26;AC=7;AN=29246;NFAM=7
chr7	13203541	391456	N	<DEL>	545.61	PASS	SVTYPE=DEL;POS=13203541;SVLEN=-64304;END=13267845;STRANDS=+-:23;CIPOS=-3,2;CIEND=-4,1;CIPOS95=0,0;CIEND95=0,0;SU=23;PE=12;SR=11;ALG=PROD;AF=3.419e-05;NSAMP=1;MSQ=545.61;AC=1;AN=29246;NFAM=1
chr7	13211156	391458	N	<DEL>	788.46	PASS	SVTYPE=DEL;POS=13211156;SVLEN=-26832;END=13237988;STRANDS=+-:28;CIPOS=-3,3;CIEND=-10,9;CIPOS95=0,0;CIEND95=0,0;SU=28;PE=19;SR=9;ALG=PROD;AF=3.419e-05;NSAMP=1;MSQ=788.46;AC=1;AN=29246;NFAM=1
chr7	13216788	391460_1	N	N[chr7:13217667[	13609.5	PASS	SVTYPE=BND;POS=13216788;STRANDS=+-:47;IMPRECISE;CIPOS=-27,29;CIEND=-30,27;CIPOS95=-1,1;CIEND95=-3,3;MATEID=391460_2;EVENT=391460;SU=47;PE=45;SR=2;ALG=PROD;AF=0.0006155;NSAMP=18;MSQ=318.43;RECLASSIFIED;AC=18;AN=29246;NFAM=17
chr7	13217667	391460_2	N	]chr7:13216788]N	13609.5	PASS	SVTYPE=BND;POS=13216788;STRANDS=+-:47;IMPRECISE;CIPOS=-30,27;CIEND=-27,29;CIPOS95=-3,3;CIEND95=-1,1;MATEID=391460_1;EVENT=391460;SECONDARY;SU=47;PE=45;SR=2;ALG=PROD;AF=0.0006155;NSAMP=18;MSQ=318.43;RECLASSIFIED;AC=18;AN=29246;NFAM=17
chr7	13220617	105271_1	N	]chr19:2037277]N	7111.59	LOW	SVTYPE=BND;POS=13220617;STRANDS=-+:53;IMPRECISE;CIPOS=-475,7;CIEND=-30,359;CIPOS95=-60,7;CIEND95=-14,14;MATEID=105271_2;EVENT=105271;SU=53;PE=53;SR=0;ALG=PROD;AF=0.009574;NSAMP=280;MSQ=17.17;AC=280;AN=29246;NFAM=279
chr7	13228044	391461	N	<DEL>	296.63	PASS	SVTYPE=DEL;POS=13228044;SVLEN=-1092;END=13229136;STRANDS=+-:16;CIPOS=-5,4;CIEND=-6,2;CIPOS95=0,0;CIEND95=0,0;SU=16;PE=10;SR=6;ALG=PROD;AF=3.419e-05;NSAMP=1;MSQ=296.63;AC=1;AN=29246;NFAM=1
chr7	13237708	391464	N	<DEL>	105.57	PASS	SVTYPE=DEL;POS=13237708;SVLEN=-69;END=13237777;STRANDS=+-:4;CIPOS=-9,8;CIEND=-9,8;CIPOS95=0,0;CIEND95=0,0;SU=4;PE=0;SR=4;ALG=PROD;AF=3.419e-05;NSAMP=1;MSQ=104.89;AC=1;AN=29246;NFAM=1
chr7	13238487	391465	N	<DEL>	2.12647e+06	PASS	SVTYPE=DEL;POS=13238487;SVLEN=-2602;END=13241089;STRANDS=+-:86981;CIPOS=0,0;CIEND=0,0;CIPOS95=0,0;CIEND95=0,0;SU=86981;PE=49134;SR=37847;ALG=PROD;AF=0.1158;NSAMP=2947;MSQ=563.65;MEDGQR=4.5;Q10GQR=4.25;AC=3388;AN=29246;NFAM=2838
chr7	13239298	391466_1	N	N[chr7:13253822[	966.37	LOW	SVTYPE=BND;POS=13239298;STRANDS=+-:26;CIPOS=-10,9;CIEND=-10,9;CIPOS95=0,0;CIEND95=0,0;MATEID=391466_2;EVENT=391466;SU=26;PE=18;SR=8;ALG=PROD;AF=0.0004103;NSAMP=12;MSQ=75.75;RECLASSIFIED;AC=12;AN=29246;NFAM=12
chr7	13241581	391467_1	N	N[chr7:13241639[	150.44	LOW	SVTYPE=BND;POS=13241581;STRANDS=+-:4;CIPOS=-9,8;CIEND=-9,8;CIPOS95=0,0;CIEND95=0,0;MATEID=391467_2;EVENT=391467;SU=4;PE=0;SR=4;ALG=PROD;AF=3.42e-05;NSAMP=1;MSQ=134.88;RECLASSIFIED;AC=1;AN=29244;NFAM=1
chr7	13241639	391467_2	N	]chr7:13241581]N	150.44	LOW	SVTYPE=BND;POS=13241581;STRANDS=+-:4;CIPOS=-9,8;CIEND=-9,8;CIPOS95=0,0;CIEND95=0,0;MATEID=391467_1;EVENT=391467;SECONDARY;SU=4;PE=0;SR=4;ALG=PROD;AF=3.42e-05;NSAMP=1;MSQ=134.88;RECLASSIFIED;AC=1;AN=29244;NFAM=1
chr7	13242405	391468	N	<DEL>	389.5	PASS	SVTYPE=DEL;POS=13242405;SVLEN=-26738;END=13269143;STRANDS=+-:17;CIPOS=-4,4;CIEND=-10,9;CIPOS95=0,0;CIEND95=0,0;SU=17;PE=10;SR=7;ALG=PROD;AF=3.419e-05;NSAMP=1;MSQ=389.5;AC=1;AN=29246;NFAM=1
chr7	13253822	391466_2	N	]chr7:13239298]N	966.37	LOW	SVTYPE=BND;POS=13239298;STRANDS=+-:26;CIPOS=-10,9;CIEND=-10,9;CIPOS95=0,0;CIEND95=0,0;MATEID=391466_1;EVENT=391466;SECONDARY;SU=26;PE=18;SR=8;ALG=PROD;AF=0.0004103;NSAMP=12;MSQ=75.75;RECLASSIFIED;AC=12;AN=29246;NFAM=12
chr7	13256933	79932_2	N	N[chr4:103384823[	18	LOW	SVTYPE=BND;POS=13256933;STRANDS=-+:4;IMPRECISE;CIPOS=-9,8;CIEND=-10,7;CIPOS95=0,0;CIEND95=-2,0;MATEID=79932_1;EVENT=79932;SECONDARY;SU=4;PE=0;SR=4;ALG=PROD;AF=3.419e-05;NSAMP=1;MSQ=17.98;AC=1;AN=29246;NFAM=1
chr7	13261348	108081_1	N	]chrX:41770398]N	1184.06	LOW	SVTYPE=BND;POS=13261348;STRANDS=-+:150;IMPRECISE;CIPOS=-156,28;CIEND=-11,378;CIPOS95=-5,5;CIEND95=-11,21;MATEID=108081_2;EVENT=108081;SU=150;PE=150;SR=0;ALG=PROD;AF=0.0008548;NSAMP=25;MSQ=31.39;AC=25;AN=29246;NFAM=25
chr7	13261369	108082_1	N	N[chrX:41770249[	623.1	LOW	SVTYPE=BND;POS=13261369;STRANDS=+-:135;CIPOS=-7,9;CIEND=-1,2;CIPOS95=0,0;CIEND95=0,0;MATEID=108082_2;EVENT=108082;SU=135;PE=97;SR=38;ALG=PROD;AF=0.0004787;NSAMP=14;MSQ=23.35;AC=14;AN=29246;NFAM=14
chr7	13267312	391469_1	N	N[chr7:13275855[	22507.4	PASS	SVTYPE=BND;POS=13267312;STRANDS=+-:973;CIPOS=-1,1;CIEND=-2,0;CIPOS95=0,0;CIEND95=0,0;MATEID=391469_2;EVENT=391469;SU=973;PE=578;SR=395;ALG=PROD;AF=0.0006839;NSAMP=20;MSQ=628.71;RECLASSIFIED;AC=20;AN=29246;NFAM=19
chr7	13268782	391431_2	N	]chr7:13084832]N	39.21	LOW	SVTYPE=BND;POS=13084832;STRANDS=+-:4;IMPRECISE;CIPOS=-524,9;CIEND=-10,455;CIPOS95=-164,1;CIEND95=-2,140;MATEID=391431_1;EVENT=391431;SECONDARY;SU=4;PE=4;SR=0;ALG=PROD;AF=0.0001026;NSAMP=3;MSQ=12.48;RECLASSIFIED;AC=3;AN=29246;NFAM=3
chr7	13273453	391471_1	N	N[chr7:13277303[	3177.31	LOW	SVTYPE=BND;POS=13273453;STRANDS=+-:84;IMPRECISE;CIPOS=-15,261;CIEND=-317,9;CIPOS95=-12,12;CIEND95=-19,9;MATEID=391471_2;EVENT=391471;SU=84;PE=84;SR=0;ALG=PROD;AF=0.0005129;NSAMP=15;MSQ=197.65;RECLASSIFIED;AC=15;AN=29246;NFAM=15
chr7	13275855	391469_2	N	]chr7:13267312]N	22507.4	PASS	SVTYPE=BND;POS=13267312;STRANDS=+-:973;CIPOS=-2,0;CIEND=-1,1;CIPOS95=0,0;CIEND95=0,0;MATEID=391469_1;EVENT=391469;SECONDARY;SU=973;PE=578;SR=395;ALG=PROD;AF=0.0006839;NSAMP=20;MSQ=628.71;RECLASSIFIED;AC=20;AN=29246;NFAM=19
chr7	13277303	391471_2	N	]chr7:13273453]N	3177.31	LOW	SVTYPE=BND;POS=13273453;STRANDS=+-:84;IMPRECISE;CIPOS=-317,9;CIEND=-15,261;CIPOS95=-19,9;CIEND95=-12,12;MATEID=391471_1;EVENT=391471;SECONDARY;SU=84;PE=84;SR=0;ALG=PROD;AF=0.0005129;NSAMP=15;MSQ=197.65;RECLASSIFIED;AC=15;AN=29246;NFAM=15
chr7	13293494	391473	N	<DEL>	818.46	PASS	SVTYPE=DEL;POS=13293494;SVLEN=-64385;END=13357879;STRANDS=+-:34;CIPOS=-10,9;CIEND=-10,9;CIPOS95=0,0;CIEND95=0,0;SU=34;PE=18;SR=16;ALG=PROD;AF=3.419e-05;NSAMP=1;MSQ=818.33;AC=1;AN=29246;NFAM=1
chr7	13302787	526436_1	N	]chr7:36758030]N	13451.7	LOW	SVTYPE=BND;POS=13302787;STRANDS=-+:12;CIPOS=-29,28;CIEND=-29,29;CIPOS95=0,0;CIEND95=0,0;MATEID=526436_2;EVENT=526436;SU=12;PE=6;SR=6;ALG=PROD;AF=0.02151;NSAMP=620;MSQ=11.38;RECLASSIFIED;AC=629;AN=29246;NFAM=610
chr7	13302797	391475_1	N	N[chr7:13302925[	514.51	LOW	SVTYPE=BND;POS=13302797;STRANDS=+-:15;IMPRECISE;CIPOS=-25,63;CIEND=-56,29;CIPOS95=-25,37;CIEND95=-29,29;MATEID=391475_2;EVENT=391475;SU=15;PE=2;SR=13;ALG=SUM;AF=0.000171;NSAMP=5;MSQ=15.81;RECLASSIFIED;AC=5;AN=29236;NFAM=5
chr7	13302799	54340_2	N	N]chr2:169753177]	151.57	LOW	SVTYPE=BND;POS=13302799;STRANDS=++:4;IMPRECISE;CIPOS=-10,416;CIEND=-10,524;CIPOS95=-2,134;CIEND95=-1,184;MATEID=54340_1;EVENT=54340;SECONDARY;SU=4;PE=4;SR=0;ALG=PROD;AF=0.0001368;NSAMP=4;MSQ=12.24;AC=4;AN=29246;NFAM=4
chr7	13302809	103293_1	N	]chr14:42051585]N	29437.6	LOW	SVTYPE=BND;POS=13302809;STRANDS=-+:496;CIPOS=-1,1;CIEND=-1,1;CIPOS95=0,0;CIEND95=0,0;MATEID=103293_2;EVENT=103293;SU=496;PE=0;SR=496;ALG=PROD;AF=0.01313;NSAMP=351;MSQ=37.21;AC=384;AN=29246;NFAM=347
chr7	13302843	69614_2	N	N[chr3:64444392[	30565.7	LOW	SVTYPE=BND;POS=13302843;STRANDS=-+:25;CIPOS=-7,10;CIEND=-9,8;CIPOS95=0,0;CIEND95=0,0;MATEID=69614_1;EVENT=69614;SECONDARY;SU=25;PE=0;SR=25;ALG=PROD;AF=0.02055;NSAMP=601;MSQ=31.95;AC=601;AN=29246;NFAM=585
chr7	13302925	391475_2	N	]chr7:13302797]N	514.51	LOW	SVTYPE=BND;POS=13302797;STRANDS=+-:15;IMPRECISE;CIPOS=-56,29;CIEND=-25,63;CIPOS95=-29,29;CIEND95=-25,37;MATEID=391475_1;EVENT=391475;SECONDARY;SU=15;PE=2;SR=13;ALG=SUM;AF=0.000171;NSAMP=5;MSQ=15.81;RECLASSIFIED;AC=5;AN=29236;NFAM=5
chr7	13306866	391477	N	<DEL>	440.6	PASS	SVTYPE=DEL;POS=13306866;SVLEN=-2678;END=13309544;STRANDS=+-:18;CIPOS=-10,9;CIEND=-10,8;CIPOS95=0,0;CIEND95=0,0;SU=18;PE=7;SR=11;ALG=PROD;AF=3.419e-05;NSAMP=1;MSQ=440.6;AC=1;AN=29246;NFAM=1
chr7	13308935	391478	N	<DEL>	764.21	PASS	SVTYPE=DEL;POS=13308935;SVLEN=-2666;END=13311601;STRANDS=+-:35;CIPOS=-23,22;CIEND=-24,21;CIPOS95=0,0;CIEND95=0,0;SU=35;PE=20;SR=15;ALG=PROD;AF=6.839e-05;NSAMP=2;MSQ=382.11;AC=2;AN=29246;NFAM=2
chr7	13326850	526437	N	<DUP>	274.54	PASS	SVTYPE=DUP;POS=13326850;SVLEN=435905;END=13762755;STRANDS=-+:24;CIPOS=-10,9;CIEND=-3,2;CIPOS95=0,0;CIEND95=0,0;SU=24;PE=14;SR=10;ALG=PROD;AF=6.839e-05;NSAMP=1;MSQ=273.13;AC=2;AN=29246;NFAM=1
chr7	13333832	107577_1	N	[chr9:79666164[N	2214.13	LOW	SVTYPE=BND;POS=13333832;STRANDS=--:16;CIPOS=-9,8;CIEND=-9,8;CIPOS95=0,0;CIEND95=0,0;MATEID=107577_2;EVENT=107577;SU=16;PE=0;SR=16;ALG=PROD;AF=0.002359;NSAMP=69;MSQ=18.01;AC=69;AN=29246;NFAM=69
chr7	13336717	391479	N	<DEL>	380.61	PASS	SVTYPE=DEL;POS=13336717;SVLEN=-1554;END=13338271;STRANDS=+-:17;CIPOS=-4,4;CIEND=-10,9;CIPOS95=0,0;CIEND95=0,0;SU=17;PE=10;SR=7;ALG=PROD;AF=3.419e-05;NSAMP=1;MSQ=380.61;AC=1;AN=29246;NFAM=1
chr7	13349286	526438_1	N	]chr7:13355870]N	283.9	LOW	SVTYPE=BND;POS=13349286;STRANDS=-+:9;IMPRECISE;CIPOS=-10,9;CIEND=-10,9;CIPOS95=-1,0;CIEND95=-1,1;MATEID=526438_2;EVENT=526438;SU=9;PE=6;SR=3;ALG=PROD;AF=0.0004103;NSAMP=11;MSQ=16.73;RECLASSIFIED;AC=12;AN=29246;NFAM=11
chr7	13355870	526438_2	N	N[chr7:13349286[	283.9	LOW	SVTYPE=BND;POS=13349286;STRANDS=-+:9;IMPRECISE;CIPOS=-10,9;CIEND=-10,9;CIPOS95=-1,1;CIEND95=-1,0;MATEID=526438_1;EVENT=526438;SECONDARY;SU=9;PE=6;SR=3;ALG=PROD;AF=0.0004103;NSAMP=11;MSQ=16.73;RECLASSIFIED;AC=12;AN=29246;NFAM=11
chr7	13357510	391480	N	<DEL>	726.7	PASS	SVTYPE=DEL;POS=13357510;SVLEN=-227429;END=13584939;STRANDS=+-:31;CIPOS=-2,1;CIEND=-2,0;CIPOS95=0,0;CIEND95=0,0;SU=31;PE=16;SR=15;ALG=PROD;AF=3.419e-05;NSAMP=1;MSQ=716.44;AC=1;AN=29246;NFAM=1
chr7	13358196	391481	N	<DEL>	512.61	PASS	SVTYPE=DEL;POS=13358196;SVLEN=-4649;END=13362845;STRANDS=+-:14;CIPOS=-10,5;CIEND=-7,9;CIPOS95=0,0;CIEND95=0,0;SU=14;PE=0;SR=14;ALG=PROD;AF=3.419e-05;NSAMP=1;MSQ=512.61;AC=1;AN=29246;NFAM=1
chr7	13359011	391482	N	<DEL>	197.69	PASS	SVTYPE=DEL;POS=13359011;SVLEN=-37712;END=13396723;STRANDS=+-:7;IMPRECISE;CIPOS=-7,9;CIEND=-10,9;CIPOS95=-1,1;CIEND95=-1,1;SU=7;PE=5;SR=2;ALG=PROD;AF=3.419e-05;NSAMP=1;MSQ=197.69;AC=1;AN=29246;NFAM=1
chr7	13359059	107916_1	N	N]chrX:11713315]	9312.3	LOW	SVTYPE=BND;POS=13359059;STRANDS=++:7;IMPRECISE;CIPOS=-50,553;CIEND=-45,541;CIPOS95=-50,125;CIEND95=-45,192;MATEID=107916_2;EVENT=107916;SU=7;PE=7;SR=0;ALG=PROD;AF=0.006599;NSAMP=193;MSQ=34.37;AC=193;AN=29246;NFAM=192
chr7	13359540	391483_1	N	N[chr7:13359827[	993.45	LOW	SVTYPE=BND;POS=13359540;STRANDS=+-:85;CIPOS=-6,5;CIEND=-6,5;CIPOS95=0,0;CIEND95=0,0;MATEID=391483_2;EVENT=391483;SU=85;PE=0;SR=85;ALG=PROD;AF=0.0006155;NSAMP=18;MSQ=19.53;RECLASSIFIED;AC=18;AN=29246;NFAM=18
chr7	13359827	391483_2	N	]chr7:13359540]N	993.45	LOW	SVTYPE=BND;POS=13359540;STRANDS=+-:85;CIPOS=-6,5;CIEND=-6,5;CIPOS95=0,0;CIEND95=0,0;MATEID=391483_1;EVENT=391483;SECONDARY;SU=85;PE=0;SR=85;ALG=PROD;AF=0.0006155;NSAMP=18;MSQ=19.53;RECLASSIFIED;AC=18;AN=29246;NFAM=18
chr7	13363702	391484	N	<DEL>	65.75	PASS	SVTYPE=DEL;POS=13363702;SVLEN=-33922;END=13397624;STRANDS=+-:6;IMPRECISE;CIPOS=-10,362;CIEND=-417,9;CIPOS95=-2,97;CIEND95=-129,1;SU=6;PE=6;SR=0;ALG=PROD;AF=3.419e-05;NSAMP=1;MSQ=65.75;AC=1;AN=29246;NFAM=1
chr7	13367113	391485	N	<DEL>	2124.4	PASS	SVTYPE=DEL;POS=13367113;SVLEN=-8346;END=13375459;STRANDS=+-:97;CIPOS=-5,4;CIEND=-8,3;CIPOS95=0,0;CIEND95=0,0;SU=97;PE=58;SR=39;ALG=PROD;AF=0.0002735;NSAMP=8;MSQ=265.55;AC=8;AN=29246;NFAM=8
chr7	13367595	391486	N	<DEL>	860.12	PASS	SVTYPE=DEL;POS=13367595;SVLEN=-5616;END=13373211;STRANDS=+-:44;CIPOS=-23,22;CIEND=-24,21;CIPOS95=0,0;CIEND95=0,0;SU=44;PE=24;SR=20;ALG=PROD;AF=3.419e-05;NSAMP=1;MSQ=365.58;AC=1;AN=29246;NFAM=1
chr7	13368153	391487_1	N	N[chr7:13370782[	996.35	LOW	SVTYPE=BND;POS=13368153;STRANDS=+-:7;IMPRECISE;CIPOS=-10,9;CIEND=-10,5;CIPOS95=-1,1;CIEND95=-1,0;MATEID=391487_2;EVENT=391487;SU=7;PE=5;SR=2;ALG=PROD;AF=0.0007864;NSAMP=23;MSQ=35.4;RECLASSIFIED;AC=23;AN=29246;NFAM=23
chr7	13369422	391488	N	<DEL>	74.92	PASS	SVTYPE=DEL;POS=13369422;SVLEN=-96;END=13369518;STRANDS=+-:4;IMPRECISE;CIPOS=-9,8;CIEND=-7,9;CIPOS95=0,0;CIEND95=0,1;SU=4;PE=0;SR=4;ALG=PROD;AF=3.419e-05;NSAMP=1;MSQ=74.83;AC=1;AN=29246;NFAM=1
chr7	13370127	599228_1	N	[chr7:13370778[N	1345.18	LOW	SVTYPE=BND;POS=13370127;STRANDS=--:29;IMPRECISE;CIPOS=-333,23;CIEND=-305,26;CIPOS95=-72,23;CIEND95=-69,26;MATEID=599228_2;EVENT=599228;SU=29;PE=29;SR=0;ALG=PROD;AF=0.0005813;NSAMP=17;MSQ=23.78;AC=17;AN=29246;NFAM=17
chr7	13370704	391489_1	N	N[chr7:35632128[	28015.7	LOW	SVTYPE=BND;POS=13370704;STRANDS=+-:12;IMPRECISE;CIPOS=-50,499;CIEND=-698,26;CIPOS95=-45,45;CIEND95=-123,26;MATEID=391489_2;EVENT=391489;SU=12;PE=12;SR=0;ALG=PROD;AF=0.02356;NSAMP=619;MSQ=28.38;RECLASSIFIED;AC=688;AN=29208;NFAM=614
chr7	13370746	526439_1	N	]chr7:13371033]N	91670.1	LOW	SVTYPE=BND;POS=13370746;STRANDS=-+:146;IMPRECISE;CIPOS=-518,12;CIEND=-6,549;CIPOS95=-20,12;CIEND95=-6,37;MATEID=526439_2;EVENT=526439;SU=146;PE=146;SR=0;ALG=PROD;AF=0.0868;NSAMP=2022;MSQ=19.36;RECLASSIFIED;AC=2173;AN=25036;NFAM=1877
chr7	13370768	105984_1	N	]chr20:55627866]N	255470	LOW	SVTYPE=BND;POS=13370768;STRANDS=-+:8;CIPOS=-29,28;CIEND=-29,28;CIPOS95=0,0;CIEND95=0,0;MATEID=105984_2;EVENT=105984;SU=8;PE=1;SR=7;ALG=PROD;AF=0.1247;NSAMP=3218;MSQ=43.46;AC=3239;AN=25974;NFAM=3125
chr7	13370768	108166_1	N	]chrX:57697467]N	614331	LOW	SVTYPE=BND;POS=13370768;STRANDS=-+:4;IMPRECISE;CIPOS=-513,9;CIEND=-10,713;CIPOS95=-107,3;CIEND95=0,155;MATEID=108166_2;EVENT=108166;SU=4;PE=4;SR=0;ALG=PROD;AF=0.2813;NSAMP=5179;MSQ=67.23;AC=6254;AN=22232;NFAM=4872
chr7	13370768	89460_2	N	[chr5:152697752[N	121127	LOW	SVTYPE=BND;POS=13370768;STRANDS=--:69;IMPRECISE;CIPOS=-540,9;CIEND=-574,16;CIPOS95=-38,9;CIEND95=-61,16;MATEID=89460_1;EVENT=89460;SECONDARY;SU=69;PE=69;SR=0;ALG=PROD;AF=0.06646;NSAMP=1254;MSQ=47.25;AC=1338;AN=20132;NFAM=1181
chr7	13370769	107267_1	N	]chr9:24718227]N	433708	LOW	SVTYPE=BND;POS=13370769;STRANDS=-+:14263;CIPOS=0,0;CIEND=0,0;CIPOS95=0,0;CIEND95=0,0;MATEID=107267_2;EVENT=107267;SU=14263;PE=230;SR=14033;ALG=PROD;AF=0.1215;NSAMP=3550;MSQ=75.11;AC=3553;AN=29244;NFAM=3417
chr7	13370776	108165_1	N	N[chrX:57697377[	50138.3	LOW	SVTYPE=BND;POS=13370776;STRANDS=+-:16;IMPRECISE;CIPOS=-28,237;CIEND=-699,29;CIPOS95=-28,56;CIEND95=-88,29;MATEID=108165_2;EVENT=108165;SU=16;PE=16;SR=0;ALG=PROD;AF=0.01682;NSAMP=355;MSQ=25.47;AC=362;AN=21520;NFAM=355
chr7	13370778	599228_2	N	[chr7:13370127[N	1345.18	LOW	SVTYPE=BND;POS=13370778;STRANDS=--:29;IMPRECISE;CIPOS=-305,26;CIEND=-333,23;CIPOS95=-69,26;CIEND95=-72,23;MATEID=599228_1;EVENT=599228;SECONDARY;SU=29;PE=29;SR=0;ALG=PROD;AF=0.0005813;NSAMP=17;MSQ=23.78;AC=17;AN=29246;NFAM=17
chr7	13370782	391487_2	N	]chr7:13368153]N	996.35	LOW	SVTYPE=BND;POS=13368153;STRANDS=+-:7;IMPRECISE;CIPOS=-10,5;CIEND=-10,9;CIPOS95=-1,0;CIEND95=-1,1;MATEID=391487_1;EVENT=391487;SECONDARY;SU=7;PE=5;SR=2;ALG=PROD;AF=0.0007864;NSAMP=23;MSQ=35.4;RECLASSIFIED;AC=23;AN=29246;NFAM=23
chr7	13370972	108396_1	N	[chrX:116595567[N	108381	LOW	SVTYPE=BND;POS=13370972;STRANDS=--:66;IMPRECISE;CIPOS=-565,5;CIEND=-441,9;CIPOS95=-111,5;CIEND95=-48,9;MATEID=108396_2;EVENT=108396;SU=66;PE=66;SR=0;ALG=PROD;AF=0.07695;NSAMP=1252;MSQ=34.67;AC=1860;AN=24170;NFAM=1128
chr7	13371033	526439_2	N	N[chr7:13370746[	91670.1	LOW	SVTYPE=BND;POS=13370746;STRANDS=-+:146;IMPRECISE;CIPOS=-6,549;CIEND=-518,12;CIPOS95=-6,37;CIEND95=-20,12;MATEID=526439_1;EVENT=526439;SECONDARY;SU=146;PE=146;SR=0;ALG=PROD;AF=0.0868;NSAMP=2022;MSQ=19.36;RECLASSIFIED;AC=2173;AN=25036;NFAM=1877
chr7	13371511	391490	N	<DEL>	194.71	PASS	SVTYPE=DEL;POS=13371511;SVLEN=-3899;END=13375410;STRANDS=+-:8;IMPRECISE;CIPOS=-10,9;CIEND=-10,8;CIPOS95=-2,3;CIEND95=-3,1;SU=8;PE=7;SR=1;ALG=PROD;AF=3.419e-05;NSAMP=1;MSQ=194.68;AC=1;AN=29246;NFAM=1
chr7	13383422	69615_2	N	[chr3:140716163[N	3135.73	LOW	SVTYPE=BND;POS=13383422;STRANDS=--:4;CIPOS=-9,8;CIEND=-9,8;CIPOS95=0,0;CIEND95=0,0;MATEID=69615_1;EVENT=69615;SECONDARY;SU=4;PE=0;SR=4;ALG=PROD;AF=0.004172;NSAMP=122;MSQ=15.78;AC=122;AN=29246;NFAM=122
chr7	13383427	105231_1	N	N]chr18:75560647]	3454.13	LOW	SVTYPE=BND;POS=13383427;STRANDS=++:9;IMPRECISE;CIPOS=-50,417;CIEND=-50,553;CIPOS95=-50,67;CIEND95=-50,156;MATEID=105231_2;EVENT=105231;SU=9;PE=9;SR=0;ALG=PROD;AF=0.004411;NSAMP=129;MSQ=18.73;AC=129;AN=29246;NFAM=129
chr7	13383428	79933_2	N	N[chr4:150639739[	194.91	LOW	SVTYPE=BND;POS=13383428;STRANDS=-+:4;IMPRECISE;CIPOS=-10,486;CIEND=-683,8;CIPOS95=-2,134;CIEND95=-155,0;MATEID=79933_1;EVENT=79933;SECONDARY;SU=4;PE=4;SR=0;ALG=PROD;AF=0.0003077;NSAMP=9;MSQ=14.41;AC=9;AN=29246;NFAM=9
chr7	13383433	391491_1	N	N[chr7:13383505[	357.57	LOW	SVTYPE=BND;POS=13383433;STRANDS=+-:6;CIPOS=-6,5;CIEND=-6,5;CIPOS95=0,0;CIEND95=0,0;MATEID=391491_2;EVENT=391491;SU=6;PE=0;SR=6;ALG=PROD;AF=6.839e-05;NSAMP=2;MSQ=97.9;RECLASSIFIED;AC=2;AN=29246;NFAM=2
chr7	13383505	391491_2	N	]chr7:13383433]N	357.57	LOW	SVTYPE=BND;POS=13383433;STRANDS=+-:6;CIPOS=-6,5;CIEND=-6,5;CIPOS95=0,0;CIEND95=0,0;MATEID=391491_1;EVENT=391491;SECONDARY;SU=6;PE=0;SR=6;ALG=PROD;AF=6.839e-05;NSAMP=2;MSQ=97.9;RECLASSIFIED;AC=2;AN=29246;NFAM=2
chr7	13389122	391492	N	<DEL>	467.59	PASS	SVTYPE=DEL;POS=13389122;SVLEN=-3565;END=13392687;STRANDS=+-:20;CIPOS=-10,7;CIEND=-3,1;CIPOS95=0,0;CIEND95=0,0;SU=20;PE=8;SR=12;ALG=PROD;AF=3.419e-05;NSAMP=1;MSQ=467.59;AC=1;AN=29246;NFAM=1
chr7	13406542	599229	N	<INV>	159.33	LOW	SVTYPE=INV;POS=13406542;SVLEN=150;END=13406692;STRANDS=++:1,--:3;IMPRECISE;CIPOS=-559,9;CIEND=-50,9;CIPOS95=-145,2;CIEND95=-48,0;SU=4;PE=4;SR=0;ALG=PROD;AF=0.0002393;NSAMP=7;MSQ=19.57;AC=7;AN=29246;NFAM=7
chr7	13408152	526440	N	<DUP>	312.93	PASS	SVTYPE=DUP;POS=13408152;SVLEN=750922;END=14159074;STRANDS=-+:30;CIPOS=-10,9;CIEND=-3,2;CIPOS95=0,0;CIEND95=0,0;SU=30;PE=20;SR=10;ALG=PROD;AF=3.419e-05;NSAMP=1;MSQ=311.86;AC=1;AN=29246;NFAM=1
chr7	13409086	391493	N	<DEL>	1046.4	PASS	SVTYPE=DEL;POS=13409086;SVLEN=-188;END=13409274;STRANDS=+-:33;CIPOS=-24,22;CIEND=-22,21;CIPOS95=0,0;CIEND95=0,0;SU=33;PE=0;SR=33;ALG=PROD;AF=3.423e-05;NSAMP=1;MSQ=248.73;AC=1;AN=29216;NFAM=1
chr7	13409859	391494_1	N	N[chr7:13409961[	249.9	LOW	SVTYPE=BND;POS=13409859;STRANDS=+-:6;CIPOS=-6,5;CIEND=-6,5;CIPOS95=0,0;CIEND95=0,0;MATEID=391494_2;EVENT=391494;SU=6;PE=0;SR=6;ALG=PROD;AF=3.422e-05;NSAMP=1;MSQ=155.8;RECLASSIFIED;AC=1;AN=29222;NFAM=1
chr7	13409961	391494_2	N	]chr7:13409859]N	249.9	LOW	SVTYPE=BND;POS=13409859;STRANDS=+-:6;CIPOS=-6,5;CIEND=-6,5;CIPOS95=0,0;CIEND95=0,0;MATEID=391494_1;EVENT=391494;SECONDARY;SU=6;PE=0;SR=6;ALG=PROD;AF=3.422e-05;NSAMP=1;MSQ=155.8;RECLASSIFIED;AC=1;AN=29222;NFAM=1
chr7	13410630	526441	N	<DUP>	339.6	PASS	SVTYPE=DUP;POS=13410630;SVLEN=607;END=13411237;STRANDS=-+:28;CIPOS=-2,0;CIEND=-10,9;CIPOS95=0,0;CIEND95=0,0;SU=28;PE=15;SR=13;ALG=PROD;AF=3.42e-05;NSAMP=1;MSQ=289.49;AC=1;AN=29242;NFAM=1
chr7	13413890	391495	N	<DEL>	3329.08	PASS	SVTYPE=DEL;POS=13413890;SVLEN=-4476;END=13418366;STRANDS=+-:138;CIPOS=-3,5;CIEND=-6,3;CIPOS95=0,0;CIEND95=0,0;SU=138;PE=96;SR=42;ALG=PROD;AF=0.0001026;NSAMP=3;MSQ=324.64;AC=3;AN=29246;NFAM=3
chr7	13436774	391497	N	<DEL>	410.54	PASS	SVTYPE=DEL;POS=13436774;SVLEN=-84083;END=13520857;STRANDS=+-:17;CIPOS=-6,7;CIEND=-8,4;CIPOS95=0,0;CIEND95=0,0;SU=17;PE=13;SR=4;ALG=PROD;AF=3.419e-05;NSAMP=1;MSQ=410.54;AC=1;AN=29246;NFAM=1
chr7	13441409	526442_1	N	]chr7:108502479]N	1682.16	LOW	SVTYPE=BND;POS=13441409;STRANDS=-+:4;CIPOS=-9,8;CIEND=-9,8;CIPOS95=0,0;CIEND95=0,0;MATEID=526442_2;EVENT=526442;SU=4;PE=0;SR=4;ALG=PROD;AF=0.002633;NSAMP=77;MSQ=19.42;RECLASSIFIED;AC=77;AN=29246;NFAM=77
chr7	13460097	391498	N	<DEL>	737.1	PASS	SVTYPE=DEL;POS=13460097;SVLEN=-2813;END=13462910;STRANDS=+-:37;CIPOS=-24,24;CIEND=-25,22;CIPOS95=0,0;CIEND95=0,0;SU=37;PE=25;SR=12;ALG=PROD;AF=6.839e-05;NSAMP=2;MSQ=368.55;AC=2;AN=29246;NFAM=2
chr7	13460871	526443_1	N	]chr7:13461078]N	3613.65	LOW	SVTYPE=BND;POS=13460871;STRANDS=-+:244;CIPOS=-2,3;CIEND=-2,3;CIPOS95=0,0;CIEND95=0,0;MATEID=526443_2;EVENT=526443;SU=244;PE=2;SR=242;ALG=PROD;AF=0.002154;NSAMP=63;MSQ=47.41;RECLASSIFIED;AC=63;AN=29246;NFAM=62
chr7	13461078	526443_2	N	N[chr7:13460871[	3613.65	LOW	SVTYPE=BND;POS=13460871;STRANDS=-+:244;CIPOS=-2,3;CIEND=-2,3;CIPOS95=0,0;CIEND95=0,0;MATEID=526443_1;EVENT=526443;SECONDARY;SU=244;PE=2;SR=242;ALG=PROD;AF=0.002154;NSAMP=63;MSQ=47.41;RECLASSIFIED;AC=63;AN=29246;NFAM=62
chr7	13472204	391499_1	N	N[chr7:13472561[	874.42	LOW	SVTYPE=BND;POS=13472204;STRANDS=+-:16;CIPOS=-3,1;CIEND=-10,9;CIPOS95=0,0;CIEND95=0,0;MATEID=391499_2;EVENT=391499;SU=16;PE=3;SR=13;ALG=PROD;AF=0.0006497;NSAMP=19;MSQ=41.18;RECLASSIFIED;AC=19;AN=29246;NFAM=19
chr7	13472561	391499_2	N	]chr7:13472204]N	874.42	LOW	SVTYPE=BND;POS=13472204;STRANDS=+-:16;CIPOS=-10,9;CIEND=-3,1;CIPOS95=0,0;CIEND95=0,0;MATEID=391499_1;EVENT=391499;SECONDARY;SU=16;PE=3;SR=13;ALG=PROD;AF=0.0006497;NSAMP=19;MSQ=41.18;RECLASSIFIED;AC=19;AN=29246;NFAM=19
chr7	13474047	391500	N	<DEL>	689.39	PASS	SVTYPE=DEL;POS=13474047;SVLEN=-68338;END=13542385;STRANDS=+-:22;CIPOS=-4,4;CIEND=-6,2;CIPOS95=0,0;CIEND95=0,0;SU=22;PE=16;SR=6;ALG=PROD;AF=3.419e-05;NSAMP=1;MSQ=689.39;AC=1;AN=29246;NFAM=1
chr7	13486998	391501	N	<DEL>	159.16	PASS	SVTYPE=DEL;POS=13486998;SVLEN=-69;END=13487067;STRANDS=+-:6;CIPOS=-6,5;CIEND=-6,5;CIPOS95=0,0;CIEND95=0,0;SU=6;PE=0;SR=6;ALG=PROD;AF=3.419e-05;NSAMP=1;MSQ=158.87;AC=1;AN=29246;NFAM=1
chr7	13501836	391503	N	<DEL>	1897.09	PASS	SVTYPE=DEL;POS=13501836;SVLEN=-18454;END=13520290;STRANDS=+-:85;CIPOS=-30,29;CIEND=-24,22;CIPOS95=0,0;CIEND95=0,0;SU=85;PE=54;SR=31;ALG=PROD;AF=0.0001026;NSAMP=3;MSQ=632.36;AC=3;AN=29246;NFAM=2
chr7	13502689	526444	N	<DUP>	316.71	PASS	SVTYPE=DUP;POS=13502689;SVLEN=70521;END=13573210;STRANDS=-+:26;CIPOS=-4,1;CIEND=-3,2;CIPOS95=0,0;CIEND95=0,0;SU=26;PE=16;SR=10;ALG=PROD;AF=6.839e-05;NSAMP=1;MSQ=315.58;AC=2;AN=29246;NFAM=1
chr7	13503917	14297_2	N	N[chr1:52587055[	12045.9	LOW	SVTYPE=BND;POS=13503917;STRANDS=-+:37;CIPOS=-9,8;CIEND=-9,8;CIPOS95=0,0;CIEND95=0,0;MATEID=14297_1;EVENT=14297;SECONDARY;SU=37;PE=0;SR=37;ALG=PROD;AF=0.01091;NSAMP=277;MSQ=24.53;AC=319;AN=29246;NFAM=274
chr7	13506580	391504_1	N	N[chr7:13506688[	83465.5	PASS	SVTYPE=BND;POS=13506580;STRANDS=+-:3198;CIPOS=0,0;CIEND=0,0;CIPOS95=0,0;CIEND95=0,0;MATEID=391504_2;EVENT=391504;SU=3198;PE=26;SR=3172;ALG=PROD;AF=0.009403;NSAMP=272;MSQ=240.72;RECLASSIFIED;AC=275;AN=29246;NFAM=262
chr7	13506688	391504_2	N	]chr7:13506580]N	83465.5	PASS	SVTYPE=BND;POS=13506580;STRANDS=+-:3198;CIPOS=0,0;CIEND=0,0;CIPOS95=0,0;CIEND95=0,0;MATEID=391504_1;EVENT=391504;SECONDARY;SU=3198;PE=26;SR=3172;ALG=PROD;AF=0.009403;NSAMP=272;MSQ=240.72;RECLASSIFIED;AC=275;AN=29246;NFAM=262
chr7	13521618	391506	N	<DEL>	3522.31	PASS	SVTYPE=DEL;POS=13521618;SVLEN=-16422;END=13538040;STRANDS=+-:146;CIPOS=-7,9;CIEND=-5,2;CIPOS95=0,0;CIEND95=0,0;SU=146;PE=83;SR=63;ALG=PROD;AF=0.0002393;NSAMP=7;MSQ=503.13;AC=7;AN=29246;NFAM=7
chr7	13522851	391507	N	<DEL>	626.46	PASS	SVTYPE=DEL;POS=13522851;SVLEN=-3846;END=13526697;STRANDS=+-:24;CIPOS=-2,1;CIEND=-10,9;CIPOS95=0,0;CIEND95=0,0;SU=24;PE=10;SR=14;ALG=PROD;AF=3.419e-05;NSAMP=1;MSQ=626.46;AC=1;AN=29246;NFAM=1
chr7	13528824	391508	N	<DEL>	530.39	PASS	SVTYPE=DEL;POS=13528824;SVLEN=-42526;END=13571350;STRANDS=+-:19;CIPOS=-10,9;CIEND=-7,1;CIPOS95=0,0;CIEND95=0,0;SU=19;PE=14;SR=5;ALG=PROD;AF=3.419e-05;NSAMP=1;MSQ=530.39;AC=1;AN=29246;NFAM=1
chr7	13533452	391509	N	<DEL>	467.52	PASS	SVTYPE=DEL;POS=13533452;SVLEN=-157512;END=13690964;STRANDS=+-:22;CIPOS=-10,9;CIEND=-10,9;CIPOS95=0,0;CIEND95=0,0;SU=22;PE=12;SR=10;ALG=PROD;AF=3.419e-05;NSAMP=1;MSQ=467.52;AC=1;AN=29246;NFAM=1
chr7	13534277	14298_2	N	N]chr1:143723836]	44.77	LOW	SVTYPE=BND;POS=13534277;STRANDS=++:4;CIPOS=-9,8;CIEND=-9,8;CIPOS95=0,0;CIEND95=0,0;MATEID=14298_1;EVENT=14298;SECONDARY;SU=4;PE=0;SR=4;ALG=PROD;AF=3.419e-05;NSAMP=1;MSQ=44.77;AC=1;AN=29246;NFAM=1
chr7	13546023	391510	N	<DEL>	183389	PASS	SVTYPE=DEL;POS=13546023;SVLEN=-5592;END=13551615;STRANDS=+-:7950;CIPOS=0,0;CIEND=0,0;CIPOS95=0,0;CIEND95=0,0;SU=7950;PE=4545;SR=3405;ALG=PROD;AF=0.005642;NSAMP=163;MSQ=586.79;AC=165;AN=29246;NFAM=152
chr7	13553731	391511	N	<DEL>	308.46	PASS	SVTYPE=DEL;POS=13553731;SVLEN=-114632;END=13668363;STRANDS=+-:15;IMPRECISE;CIPOS=-10,321;CIEND=-240,9;CIPOS95=0,72;CIEND95=-54,2;SU=15;PE=15;SR=0;ALG=PROD;AF=3.419e-05;NSAMP=1;MSQ=308.46;AC=1;AN=29246;NFAM=1
chr7	13559150	391512	N	<DEL>	791.65	PASS	SVTYPE=DEL;POS=13559150;SVLEN=-25327;END=13584477;STRANDS=+-:35;CIPOS=-10,9;CIEND=-10,7;CIPOS95=0,0;CIEND95=0,0;SU=35;PE=26;SR=9;ALG=PROD;AF=3.419e-05;NSAMP=1;MSQ=791.27;AC=1;AN=29246;NFAM=1
chr7	13565719	391513	N	<DEL>	446.55	PASS	SVTYPE=DEL;POS=13565719;SVLEN=-7973;END=13573692;STRANDS=+-:20;CIPOS=-10,9;CIEND=-10,9;CIPOS95=0,0;CIEND95=0,0;SU=20;PE=13;SR=7;ALG=PROD;AF=3.419e-05;NSAMP=1;MSQ=446.55;AC=1;AN=29246;NFAM=1
chr7	13568308	14299_2	N	[chr1:93357519[N	26.62	LOW	SVTYPE=BND;POS=13568308;STRANDS=--:7;CIPOS=-5,4;CIEND=-5,4;CIPOS95=0,0;CIEND95=0,0;MATEID=14299_1;EVENT=14299;SECONDARY;SU=7;PE=0;SR=7;ALG=PROD;AF=3.419e-05;NSAMP=1;MSQ=26.62;AC=1;AN=29246;NFAM=1
chr7	13568400	526445	N	<DUP>	216.19	PASS	SVTYPE=DUP;POS=13568400;SVLEN=33872;END=13602272;STRANDS=-+:20;CIPOS=-10,9;CIEND=-4,4;CIPOS95=0,0;CIEND95=0,0;SU=20;PE=14;SR=6;ALG=PROD;AF=3.419e-05;NSAMP=1;MSQ=215.08;AC=1;AN=29246;NFAM=1
chr7	13575815	599207_2	N	[chr7:12550855[N	16181.4	LOW	SVTYPE=BND;POS=13575815;STRANDS=--:8;IMPRECISE;CIPOS=-28,29;CIEND=-30,29;CIPOS95=-1,1;CIEND95=-1,1;MATEID=599207_1;EVENT=599207;SECONDARY;SU=8;PE=6;SR=2;ALG=PROD;AF=0.01173;NSAMP=320;MSQ=31.68;AC=343;AN=29246;NFAM=315
chr7	13575822	599230_1	N	[chr7:67029414[N	124993	LOW	SVTYPE=BND;POS=13575822;STRANDS=--:3561;CIPOS=-2,0;CIEND=-1,1;CIPOS95=0,0;CIEND95=0,0;MATEID=599230_2;EVENT=599230;SU=3561;PE=2705;SR=856;ALG=PROD;AF=0.05669;NSAMP=1600;MSQ=51.14;AC=1658;AN=29246;NFAM=1554
chr7	13575823	106876_1	N	[chr8:87156272[N	4527.73	LOW	SVTYPE=BND;POS=13575823;STRANDS=--:5;IMPRECISE;CIPOS=-689,29;CIEND=-638,29;CIPOS95=-142,29;CIEND95=-139,29;MATEID=106876_2;EVENT=106876;SU=5;PE=5;SR=0;ALG=PROD;AF=0.004445;NSAMP=128;MSQ=30.55;AC=130;AN=29246;NFAM=126
chr7	13575825	103146_1	N	]chr13:101604888]N	5481.48	LOW	SVTYPE=BND;POS=13575825;STRANDS=-+:8;IMPRECISE;CIPOS=-26,27;CIEND=-30,29;CIPOS95=-1,1;CIEND95=-1,1;MATEID=103146_2;EVENT=103146;SU=8;PE=5;SR=3;ALG=PROD;AF=0.007864;NSAMP=230;MSQ=16.43;AC=230;AN=29246;NFAM=230
chr7	13575833	391515_1	N	N[chr7:13575904[	2.69935e+06	PASS	SVTYPE=BND;POS=13575833;STRANDS=+-:56642;CIPOS=0,0;CIEND=0,0;CIPOS95=0,0;CIEND95=0,0;MATEID=391515_2;EVENT=391515;SU=56642;PE=324;SR=56318;ALG=PROD;AF=0.243;NSAMP=4882;MSQ=307.13;RECLASSIFIED;AC=7095;AN=29192;NFAM=4500
chr7	13575834	103881_1	N	]chr15:68444989]N	10462.3	LOW	SVTYPE=BND;POS=13575834;STRANDS=-+:8;IMPRECISE;CIPOS=-26,27;CIEND=-30,29;CIPOS95=-3,3;CIEND95=-3,3;MATEID=103881_2;EVENT=103881;SU=8;PE=7;SR=1;ALG=PROD;AF=0.008104;NSAMP=216;MSQ=24.45;AC=237;AN=29246;NFAM=212
chr7	13575837	14300_2	N	N]chr1:53604954]	14948.3	LOW	SVTYPE=BND;POS=13575837;STRANDS=++:29;CIPOS=-9,8;CIEND=-9,8;CIPOS95=0,0;CIEND95=0,0;MATEID=14300_1;EVENT=14300;SECONDARY;SU=29;PE=0;SR=29;ALG=PROD;AF=0.005881;NSAMP=142;MSQ=72.08;AC=172;AN=29246;NFAM=134
chr7	13575894	599208_2	N	N]chr7:12550871]	662275	LOW	SVTYPE=BND;POS=13575894;STRANDS=++:13;CIPOS=-27,28;CIEND=-29,28;CIPOS95=0,0;CIEND95=0,0;MATEID=599208_1;EVENT=599208;SECONDARY;SU=13;PE=5;SR=8;ALG=PROD;AF=0.2079;NSAMP=5720;MSQ=64.97;AC=6080;AN=29246;NFAM=5342
chr7	13575898	69616_2	N	N[chr3:68370481[	14217.5	LOW	SVTYPE=BND;POS=13575898;STRANDS=-+:46;CIPOS=-5,9;CIEND=-9,8;CIPOS95=0,0;CIEND95=0,0;MATEID=69616_1;EVENT=69616;SECONDARY;SU=46;PE=13;SR=33;ALG=PROD;AF=0.01084;NSAMP=315;MSQ=23.24;AC=317;AN=29246;NFAM=303
chr7	13575904	391515_2	N	]chr7:13575833]N	2.69935e+06	PASS	SVTYPE=BND;POS=13575833;STRANDS=+-:56642;CIPOS=0,0;CIEND=0,0;CIPOS95=0,0;CIEND95=0,0;MATEID=391515_1;EVENT=391515;SECONDARY;SU=56642;PE=324;SR=56318;ALG=PROD;AF=0.243;NSAMP=4882;MSQ=307.13;RECLASSIFIED;AC=7095;AN=29192;NFAM=4500
chr7	13575917	106875_1	N	N]chr8:87156274]	444311	LOW	SVTYPE=BND;POS=13575917;STRANDS=++:25;CIPOS=-9,9;CIEND=-10,9;CIPOS95=0,0;CIEND95=0,0;MATEID=106875_2;EVENT=106875;SU=25;PE=14;SR=11;ALG=PROD;AF=0.2105;NSAMP=5164;MSQ=53.11;AC=6156;AN=29246;NFAM=4917
chr7	13575918	599231_1	N	N]chr7:67029408]	44940	LOW	SVTYPE=BND;POS=13575918;STRANDS=++:2448;CIPOS=0,0;CIEND=0,0;CIPOS95=0,0;CIEND95=0,0;MATEID=599231_2;EVENT=599231;SU=2448;PE=718;SR=1730;ALG=PROD;AF=0.01552;NSAMP=452;MSQ=55.71;AC=454;AN=29246;NFAM=438
chr7	13575919	391516_1	N	N[chr7:72798001[	3181	LOW	SVTYPE=BND;POS=13575919;STRANDS=+-:4;CIPOS=-9,8;CIEND=-9,8;CIPOS95=0,0;CIEND95=0,0;MATEID=391516_2;EVENT=391516;SU=4;PE=0;SR=4;ALG=PROD;AF=0.003898;NSAMP=114;MSQ=20.05;RECLASSIFIED;AC=114;AN=29246;NFAM=113
chr7	13588972	14301_2	N	]chr1:28538989]N	78.14	LOW	SVTYPE=BND;POS=13588972;STRANDS=+-:6;IMPRECISE;CIPOS=-432,7;CIEND=-9,421;CIPOS95=-141,0;CIEND95=0,142;MATEID=14301_1;EVENT=14301;SECONDARY;SU=6;PE=6;SR=0;ALG=PROD;AF=3.419e-05;NSAMP=1;MSQ=65.81;AC=1;AN=29246;NFAM=1
chr7	13588972	599232_1	N	[chr7:103108116[N	937.61	LOW	SVTYPE=BND;POS=13588972;STRANDS=--:9;CIPOS=-29,28;CIEND=-29,28;CIPOS95=0,0;CIEND95=0,0;MATEID=599232_2;EVENT=599232;SU=9;PE=0;SR=9;ALG=PROD;AF=0.0008548;NSAMP=25;MSQ=15.32;AC=25;AN=29246;NFAM=25
chr7	13588980	69617_2	N	N]chr3:23045404]	5951.54	LOW	SVTYPE=BND;POS=13588980;STRANDS=++:9;IMPRECISE;CIPOS=-30,630;CIEND=-30,649;CIPOS95=-30,173;CIEND95=-30,191;MATEID=69617_1;EVENT=69617;SECONDARY;SU=9;PE=9;SR=0;ALG=PROD;AF=0.004001;NSAMP=117;MSQ=28.27;AC=117;AN=29246;NFAM=117
chr7	13589738	106613_1	N	[chr8:26112400[N	371.83	LOW	SVTYPE=BND;POS=13589738;STRANDS=--:4;CIPOS=-9,8;CIEND=-9,8;CIPOS95=0,0;CIEND95=0,0;MATEID=106613_2;EVENT=106613;SU=4;PE=0;SR=4;ALG=PROD;AF=0.0004103;NSAMP=12;MSQ=10.94;AC=12;AN=29246;NFAM=12
chr7	13604178	14302_2	N	N[chr1:216511548[	122829	LOW	SVTYPE=BND;POS=13604178;STRANDS=-+:8;CIPOS=-29,28;CIEND=-29,28;CIPOS95=0,0;CIEND95=0,0;MATEID=14302_1;EVENT=14302;SECONDARY;SU=8;PE=0;SR=8;ALG=PROD;AF=0.06244;NSAMP=1826;MSQ=38.86;AC=1826;AN=29246;NFAM=1759
chr7	13609582	89462_2	N	[chr5:51259531[N	49692.1	LOW	SVTYPE=BND;POS=13609582;STRANDS=--:3940;IMPRECISE;CIPOS=-888,185;CIEND=-973,92;CIPOS95=-97,97;CIEND95=-106,92;MATEID=89462_1;EVENT=89462;SECONDARY;SU=3940;PE=3940;SR=0;ALG=SUM;AF=0.01624;NSAMP=475;MSQ=48.64;AC=475;AN=29246;NFAM=455
chr7	13609583	103603_1	N	[chr14:99978133[N	9867.53	LOW	SVTYPE=BND;POS=13609583;STRANDS=--:12;IMPRECISE;CIPOS=-323,29;CIEND=-586,29;CIPOS95=-75,29;CIEND95=-156,29;MATEID=103603_2;EVENT=103603;SU=12;PE=12;SR=0;ALG=PROD;AF=0.005437;NSAMP=159;MSQ=42.98;AC=159;AN=29246;NFAM=157
chr7	13609590	107135_1	N	N[chr8:137854419[	1980.78	LOW	SVTYPE=BND;POS=13609590;STRANDS=+-:35;IMPRECISE;CIPOS=-3,17;CIEND=-10,6;CIPOS95=0,0;CIEND95=-1,1;MATEID=107135_2;EVENT=107135;SU=35;PE=31;SR=4;ALG=PROD;AF=0.001983;NSAMP=58;MSQ=26.46;AC=58;AN=29246;NFAM=58
chr7	13609598	89461_2	N	N]chr5:51259735]	189525	LOW	SVTYPE=BND;POS=13609598;STRANDS=++:12235;CIPOS=-1,2;CIEND=-1,5;CIPOS95=0,0;CIEND95=0,0;MATEID=89461_1;EVENT=89461;SECONDARY;SU=12235;PE=12085;SR=150;ALG=PROD;AF=0.03724;NSAMP=1089;MSQ=99.56;AC=1089;AN=29246;NFAM=1041
chr7	13612423	391517	N	<DEL>	1466.89	PASS	SVTYPE=DEL;POS=13612423;SVLEN=-266;END=13612689;STRANDS=+-:46;CIPOS=-5,4;CIEND=-9,8;CIPOS95=0,0;CIEND95=0,0;SU=46;PE=3;SR=43;ALG=PROD;AF=0.0002735;NSAMP=8;MSQ=131.5;AC=8;AN=29246;NFAM=8
chr7	13618326	391518	N	<DEL>	506.55	PASS	SVTYPE=DEL;POS=13618326;SVLEN=-75666;END=13693992;STRANDS=+-:14;CIPOS=-10,9;CIEND=-10,9;CIPOS95=0,0;CIEND95=0,0;SU=14;PE=0;SR=14;ALG=PROD;AF=3.419e-05;NSAMP=1;MSQ=506.54;AC=1;AN=29246;NFAM=1
chr7	13620138	391519	N	<DEL>	1941.13	PASS	SVTYPE=DEL;POS=13620138;SVLEN=-145;END=13620283;STRANDS=+-:70;CIPOS=-6,5;CIEND=-4,3;CIPOS95=0,0;CIEND95=0,0;SU=70;PE=1;SR=69;ALG=PROD;AF=0.0001368;NSAMP=4;MSQ=285.46;AC=4;AN=29246;NFAM=4
chr7	13623568	391520	N	<DEL:ME:SINE|Alu|AluYa5>	2.54572e+07	PASS	SVTYPE=MEI;POS=13623568;SVLEN=-262;END=13623830;STRANDS=+-:519295;CIPOS=0,0;CIEND=0,0;CIPOS95=0,0;CIEND95=0,0;SU=519295;PE=29721;SR=489574;AF=0.8666;NSAMP=14461;MSQ=1073.1;MEDGQR=7.41;Q10GQR=5.49;AC=25337;AN=29238;NFAM=13341
chr7	13626489	391521_1	N	N[chr7:13626565[	1141.81	PASS	SVTYPE=BND;POS=13626489;STRANDS=+-:37;CIPOS=-23,22;CIEND=-23,22;CIPOS95=0,0;CIEND95=0,0;MATEID=391521_2;EVENT=391521;SU=37;PE=0;SR=37;ALG=PROD;AF=0.0001026;NSAMP=3;MSQ=377.75;RECLASSIFIED;AC=3;AN=29244;NFAM=3
chr7	13626565	391521_2	N	]chr7:13626489]N	1141.81	PASS	SVTYPE=BND;POS=13626489;STRANDS=+-:37;CIPOS=-23,22;CIEND=-23,22;CIPOS95=0,0;CIEND95=0,0;MATEID=391521_1;EVENT=391521;SECONDARY;SU=37;PE=0;SR=37;ALG=PROD;AF=0.0001026;NSAMP=3;MSQ=377.75;RECLASSIFIED;AC=3;AN=29244;NFAM=3
chr7	13629819	526446	N	<DUP>	1197.7	PASS	SVTYPE=DUP;POS=13629819;SVLEN=610;END=13630429;STRANDS=-+:104;CIPOS=-10,9;CIEND=-23,22;CIPOS95=0,0;CIEND95=0,0;SU=104;PE=49;SR=55;ALG=PROD;AF=0.000171;NSAMP=4;MSQ=295.17;AC=5;AN=29246;NFAM=4
chr7	13630033	391522_1	N	N[chr7:13630452[	2168.16	LOW	SVTYPE=BND;POS=13630033;STRANDS=+-:60;CIPOS=-6,7;CIEND=-10,9;CIPOS95=0,0;CIEND95=0,0;MATEID=391522_2;EVENT=391522;SU=60;PE=14;SR=46;ALG=PROD;AF=0.0004103;NSAMP=12;MSQ=172.01;RECLASSIFIED;AC=12;AN=29246;NFAM=12
chr7	13630321	391523	N	<DEL>	767.1	PASS	SVTYPE=DEL;POS=13630321;SVLEN=-3654;END=13633975;STRANDS=+-:36;CIPOS=-23,22;CIEND=-24,21;CIPOS95=0,0;CIEND95=0,0;SU=36;PE=17;SR=19;ALG=PROD;AF=6.839e-05;NSAMP=2;MSQ=383.55;AC=2;AN=29246;NFAM=1
chr7	13630452	391522_2	N	]chr7:13630033]N	2168.16	LOW	SVTYPE=BND;POS=13630033;STRANDS=+-:60;CIPOS=-10,9;CIEND=-6,7;CIPOS95=0,0;CIEND95=0,0;MATEID=391522_1;EVENT=391522;SECONDARY;SU=60;PE=14;SR=46;ALG=PROD;AF=0.0004103;NSAMP=12;MSQ=172.01;RECLASSIFIED;AC=12;AN=29246;NFAM=12
chr7	13634500	391524_1	N	N[chr7:13634576[	2785.07	LOW	SVTYPE=BND;POS=13634500;STRANDS=+-:102;CIPOS=-3,2;CIEND=-3,2;CIPOS95=0,0;CIEND95=0,0;MATEID=391524_2;EVENT=391524;SU=102;PE=6;SR=96;ALG=PROD;AF=0.0003078;NSAMP=9;MSQ=169.49;RECLASSIFIED;AC=9;AN=29240;NFAM=9
chr7	13634576	391524_2	N	]chr7:13634500]N	2785.07	LOW	SVTYPE=BND;POS=13634500;STRANDS=+-:102;CIPOS=-3,2;CIEND=-3,2;CIPOS95=0,0;CIEND95=0,0;MATEID=391524_1;EVENT=391524;SECONDARY;SU=102;PE=6;SR=96;ALG=PROD;AF=0.0003078;NSAMP=9;MSQ=169.49;RECLASSIFIED;AC=9;AN=29240;NFAM=9
chr7	13634945	391525_1	N	N[chr7:13635117[	2440.12	LOW	SVTYPE=BND;POS=13634945;STRANDS=+-:77;CIPOS=-5,4;CIEND=-5,4;CIPOS95=0,0;CIEND95=0,0;MATEID=391525_2;EVENT=391525;SU=77;PE=0;SR=77;ALG=PROD;AF=0.0003078;NSAMP=9;MSQ=157.45;RECLASSIFIED;AC=9;AN=29238;NFAM=9
chr7	13635117	391525_2	N	]chr7:13634945]N	2440.12	LOW	SVTYPE=BND;POS=13634945;STRANDS=+-:77;CIPOS=-5,4;CIEND=-5,4;CIPOS95=0,0;CIEND95=0,0;MATEID=391525_1;EVENT=391525;SECONDARY;SU=77;PE=0;SR=77;ALG=PROD;AF=0.0003078;NSAMP=9;MSQ=157.45;RECLASSIFIED;AC=9;AN=29238;NFAM=9
chr7	13635459	391526	N	<DEL>	423.59	PASS	SVTYPE=DEL;POS=13635459;SVLEN=-673;END=13636132;STRANDS=+-:9;CIPOS=-4,3;CIEND=-4,3;CIPOS95=0,0;CIEND95=0,0;SU=9;PE=0;SR=9;ALG=PROD;AF=3.42e-05;NSAMP=1;MSQ=413.48;AC=1;AN=29244;NFAM=1
chr7	13645326	599233	N	<INV>	4.7	LOW	SVTYPE=INV;POS=13645326;SVLEN=4833;END=13650159;STRANDS=++:1,--:3;IMPRECISE;CIPOS=-3,9;CIEND=-10,9;CIPOS95=-1,3;CIEND95=-3,3;SU=4;PE=3;SR=1;ALG=PROD;AF=3.419e-05;NSAMP=1;MSQ=4.68;AC=1;AN=29246;NFAM=1
chr7	13646184	391527	N	<DEL>	491.44	PASS	SVTYPE=DEL;POS=13646184;SVLEN=-25763;END=13671947;STRANDS=+-:21;CIPOS=-10,9;CIEND=-10,9;CIPOS95=0,0;CIEND95=0,0;SU=21;PE=13;SR=8;ALG=PROD;AF=3.419e-05;NSAMP=1;MSQ=491.44;AC=1;AN=29246;NFAM=1
chr7	13650748	391528	N	<DEL>	923.35	PASS	SVTYPE=DEL;POS=13650748;SVLEN=-56286;END=13707034;STRANDS=+-:39;CIPOS=-2,1;CIEND=0,0;CIPOS95=0,0;CIEND95=0,0;SU=39;PE=24;SR=15;ALG=PROD;AF=3.419e-05;NSAMP=1;MSQ=923.34;AC=1;AN=29246;NFAM=1
chr7	13656048	391529	N	<DEL>	263.63	PASS	SVTYPE=DEL;POS=13656048;SVLEN=-14555;END=13670603;STRANDS=+-:12;CIPOS=-10,9;CIEND=-10,9;CIPOS95=0,0;CIEND95=0,0;SU=12;PE=7;SR=5;ALG=PROD;AF=3.419e-05;NSAMP=1;MSQ=263.63;AC=1;AN=29246;NFAM=1
chr7	13656484	391530_1	N	N[chr7:13656575[	18794.7	LOW	SVTYPE=BND;POS=13656484;STRANDS=+-:755;CIPOS=-1,1;CIEND=-1,1;CIPOS95=0,0;CIEND95=0,0;MATEID=391530_2;EVENT=391530;SU=755;PE=5;SR=750;ALG=PROD;AF=0.002599;NSAMP=75;MSQ=208.24;RECLASSIFIED;AC=76;AN=29246;NFAM=74
chr7	13656575	391530_2	N	]chr7:13656484]N	18794.7	LOW	SVTYPE=BND;POS=13656484;STRANDS=+-:755;CIPOS=-1,1;CIEND=-1,1;CIPOS95=0,0;CIEND95=0,0;MATEID=391530_1;EVENT=391530;SECONDARY;SU=755;PE=5;SR=750;ALG=PROD;AF=0.002599;NSAMP=75;MSQ=208.24;RECLASSIFIED;AC=76;AN=29246;NFAM=74
chr7	13659682	101378_1	N	[chr10:67828659[N	3727.7	LOW	SVTYPE=BND;POS=13659682;STRANDS=--:8;CIPOS=-29,28;CIEND=-29,28;CIPOS95=0,0;CIEND95=0,0;MATEID=101378_2;EVENT=101378;SU=8;PE=0;SR=8;ALG=PROD;AF=0.003351;NSAMP=98;MSQ=20.62;AC=98;AN=29246;NFAM=97
chr7	13662654	391531	N	<DEL>	2973.43	PASS	SVTYPE=DEL;POS=13662654;SVLEN=-777;END=13663431;STRANDS=+-:130;CIPOS=-7,9;CIEND=-10,9;CIPOS95=0,0;CIEND95=0,0;SU=130;PE=81;SR=49;ALG=PROD;AF=0.0001368;NSAMP=4;MSQ=743.33;AC=4;AN=29246;NFAM=1
chr7	13680119	106561_1	N	N]chr8:12675909]	209.8	LOW	SVTYPE=BND;POS=13680119;STRANDS=++:4;CIPOS=-9,8;CIEND=-9,8;CIPOS95=0,0;CIEND95=0,0;MATEID=106561_2;EVENT=106561;SU=4;PE=0;SR=4;ALG=PROD;AF=0.000171;NSAMP=5;MSQ=24.31;AC=5;AN=29246;NFAM=5
chr7	13680522	89463_2	N	]chr5:149190100]N	4.75	LOW	SVTYPE=BND;POS=13680522;STRANDS=+-:4;IMPRECISE;CIPOS=-10,8;CIEND=-10,9;CIPOS95=-1,0;CIEND95=-1,1;MATEID=89463_1;EVENT=89463;SECONDARY;SU=4;PE=2;SR=2;ALG=PROD;AF=3.419e-05;NSAMP=1;MSQ=4.73;AC=1;AN=29246;NFAM=1
chr7	13705473	391535	N	<DEL>	1685.76	PASS	SVTYPE=DEL;POS=13705473;SVLEN=-86726;END=13792199;STRANDS=+-:68;CIPOS=-22,20;CIEND=-23,21;CIPOS95=0,0;CIEND95=0,0;SU=68;PE=33;SR=35;ALG=PROD;AF=6.839e-05;NSAMP=2;MSQ=842.38;AC=2;AN=29246;NFAM=2
chr7	13708523	391536	N	<DEL>	249.68	PASS	SVTYPE=DEL;POS=13708523;SVLEN=-72;END=13708595;STRANDS=+-:9;CIPOS=-10,0;CIEND=-4,3;CIPOS95=0,0;CIEND95=0,0;SU=9;PE=0;SR=9;ALG=PROD;AF=3.42e-05;NSAMP=1;MSQ=233.83;AC=1;AN=29242;NFAM=1
chr7	13718490	103238_1	N	]chr14:31058576]N	2408.16	LOW	SVTYPE=BND;POS=13718490;STRANDS=-+:9;CIPOS=-29,28;CIEND=-29,28;CIPOS95=0,0;CIEND95=0,0;MATEID=103238_2;EVENT=103238;SU=9;PE=0;SR=9;ALG=PROD;AF=0.002633;NSAMP=77;MSQ=17.7;AC=77;AN=29246;NFAM=77
chr7	13718490	107273_1	N	[chr9:25142346[N	3242.92	LOW	SVTYPE=BND;POS=13718490;STRANDS=--:4;CIPOS=-9,8;CIEND=-9,8;CIPOS95=0,0;CIEND95=0,0;MATEID=107273_2;EVENT=107273;SU=4;PE=0;SR=4;ALG=PROD;AF=0.004001;NSAMP=117;MSQ=18.97;AC=117;AN=29246;NFAM=117
chr7	13718490	108350_1	N	[chrX:106122289[N	22437.8	LOW	SVTYPE=BND;POS=13718490;STRANDS=--:34;CIPOS=-9,8;CIEND=-9,8;CIPOS95=0,0;CIEND95=0,0;MATEID=108350_2;EVENT=108350;SU=34;PE=0;SR=34;ALG=PROD;AF=0.01819;NSAMP=532;MSQ=23.67;AC=532;AN=29246;NFAM=522
chr7	13718521	391537_1	N	N[chr7:13747837[	434785	LOW	SVTYPE=BND;POS=13718521;STRANDS=+-:4;IMPRECISE;CIPOS=-10,9;CIEND=-10,8;CIPOS95=-1,1;CIEND95=-1,0;MATEID=391537_2;EVENT=391537;SU=4;PE=1;SR=3;ALG=PROD;AF=0.2077;NSAMP=6074;MSQ=47.11;RECLASSIFIED;AC=6074;AN=29246;NFAM=5848
chr7	13719509	599234	N	<INV>	60.51	LOW	SVTYPE=INV;POS=13719509;SVLEN=129;END=13719638;STRANDS=++:1,--:3;IMPRECISE;CIPOS=-626,9;CIEND=-6,9;CIPOS95=-198,2;CIEND95=-6,1;SU=4;PE=4;SR=0;ALG=PROD;AF=6.839e-05;NSAMP=2;MSQ=24.39;AC=2;AN=29246;NFAM=2
chr7	13721359	391538	N	<DEL>	1477.08	PASS	SVTYPE=DEL;POS=13721359;SVLEN=-106;END=13721465;STRANDS=+-:30;CIPOS=-9,8;CIEND=-9,8;CIPOS95=0,0;CIEND95=0,0;SU=30;PE=1;SR=29;ALG=PROD;AF=0.0002735;NSAMP=8;MSQ=160.3;AC=8;AN=29246;NFAM=8
chr7	13729441	391539	N	<DEL>	234.05	PASS	SVTYPE=DEL;POS=13729441;SVLEN=-173;END=13729614;STRANDS=+-:8;CIPOS=-10,9;CIEND=-10,9;CIPOS95=0,0;CIEND95=0,0;SU=8;PE=0;SR=8;ALG=PROD;AF=6.839e-05;NSAMP=2;MSQ=116.92;AC=2;AN=29246;NFAM=2
chr7	13732381	526448	N	<DUP>	59.01	PASS	SVTYPE=DUP;POS=13732381;SVLEN=274;END=13732655;STRANDS=-+:6;IMPRECISE;CIPOS=-10,9;CIEND=-10,4;CIPOS95=0,0;CIEND95=-1,0;SU=6;PE=2;SR=4;ALG=PROD;AF=3.419e-05;NSAMP=1;MSQ=45.78;AC=1;AN=29246;NFAM=1
chr7	13735076	101991_1	N	]chr11:117020247]N	98148.4	LOW	SVTYPE=BND;POS=13735076;STRANDS=-+:4;CIPOS=-9,8;CIEND=-9,8;CIPOS95=0,0;CIEND95=0,0;MATEID=101991_2;EVENT=101991;SU=4;PE=0;SR=4;ALG=PROD;AF=0.06599;NSAMP=1792;MSQ=39.63;AC=1930;AN=29246;NFAM=1744
chr7	13747819	599235_1	N	[chr7:27849745[N	8092.64	LOW	SVTYPE=BND;POS=13747819;STRANDS=--:5;CIPOS=-10,9;CIEND=-10,9;CIPOS95=0,0;CIEND95=0,0;MATEID=599235_2;EVENT=599235;SU=5;PE=0;SR=5;ALG=PROD;AF=0.009608;NSAMP=281;MSQ=19.37;AC=281;AN=29246;NFAM=279
chr7	13747837	391537_2	N	]chr7:13718521]N	434785	LOW	SVTYPE=BND;POS=13718521;STRANDS=+-:4;IMPRECISE;CIPOS=-10,8;CIEND=-10,9;CIPOS95=-1,0;CIEND95=-1,1;MATEID=391537_1;EVENT=391537;SECONDARY;SU=4;PE=1;SR=3;ALG=PROD;AF=0.2077;NSAMP=6074;MSQ=47.11;RECLASSIFIED;AC=6074;AN=29246;NFAM=5848
chr7	13762303	391541	N	<DEL>	1475.53	PASS	SVTYPE=DEL;POS=13762303;SVLEN=-616;END=13762919;STRANDS=+-:65;CIPOS=-22,21;CIEND=-22,20;CIPOS95=0,0;CIEND95=0,0;SU=65;PE=37;SR=28;ALG=PROD;AF=6.839e-05;NSAMP=2;MSQ=734.32;AC=2;AN=29246;NFAM=2
chr7	13766161	391542_1	N	N[chr7:13806753[	164.09	LOW	SVTYPE=BND;POS=13766161;STRANDS=+-:6;IMPRECISE;CIPOS=-10,365;CIEND=-406,9;CIPOS95=-2,105;CIEND95=-122,1;MATEID=391542_2;EVENT=391542;SU=6;PE=6;SR=0;ALG=PROD;AF=0.0002052;NSAMP=6;MSQ=26.7;RECLASSIFIED;AC=6;AN=29246;NFAM=6
chr7	13785267	79934_2	N	[chr4:82573848[N	133999	LOW	SVTYPE=BND;POS=13785267;STRANDS=--:25;CIPOS=-9,8;CIEND=-9,8;CIPOS95=0,0;CIEND95=0,0;MATEID=79934_1;EVENT=79934;SECONDARY;SU=25;PE=0;SR=25;ALG=PROD;AF=0.06209;NSAMP=1765;MSQ=39.28;AC=1816;AN=29246;NFAM=1683
chr7	13785435	599236	N	<INV>	9.3	LOW	SVTYPE=INV;POS=13785435;SVLEN=1371;END=13786806;STRANDS=++:4,--:1;IMPRECISE;CIPOS=-10,33;CIEND=-10,2;CIPOS95=-1,24;CIEND95=-5,2;SU=5;PE=5;SR=0;ALG=PROD;AF=3.419e-05;NSAMP=1;MSQ=9.3;AC=1;AN=29246;NFAM=1
chr7	13786902	101100_1	N	]chr10:12331332]N	438448	LOW	SVTYPE=BND;POS=13786902;STRANDS=-+:15;IMPRECISE;CIPOS=-560,34;CIEND=-28,544;CIPOS95=-116,34;CIEND95=-28,108;MATEID=101100_2;EVENT=101100;SU=15;PE=15;SR=0;ALG=PROD;AF=0.1663;NSAMP=4865;MSQ=54.74;AC=4865;AN=29246;NFAM=4588
chr7	13787064	100989_1	N	N[chr10:12331319[	1074.4	LOW	SVTYPE=BND;POS=13787064;STRANDS=+-:165;CIPOS=-2,5;CIEND=-5,4;CIPOS95=0,0;CIEND95=0,0;MATEID=100989_2;EVENT=100989;SU=165;PE=91;SR=74;ALG=PROD;AF=0.0003077;NSAMP=9;MSQ=64.91;AC=9;AN=29246;NFAM=9
chr7	13787065	107536_1	N	N]chr9:74350899]	5729.04	LOW	SVTYPE=BND;POS=13787065;STRANDS=++:29;CIPOS=-9,8;CIEND=-9,8;CIPOS95=0,0;CIEND95=0,0;MATEID=107536_2;EVENT=107536;SU=29;PE=0;SR=29;ALG=PROD;AF=0.00424;NSAMP=124;MSQ=21.9;AC=124;AN=29246;NFAM=124
chr7	13796270	391545	N	<DEL>	97.5	PASS	SVTYPE=DEL;POS=13796270;SVLEN=-54;END=13796324;STRANDS=+-:4;CIPOS=-9,8;CIEND=-9,8;CIPOS95=0,0;CIEND95=0,0;SU=4;PE=0;SR=4;ALG=PROD;AF=3.42e-05;NSAMP=1;MSQ=83.91;AC=1;AN=29240;NFAM=1
chr7	13800598	391546	N	<DEL>	137.85	PASS	SVTYPE=DEL;POS=13800598;SVLEN=-81;END=13800679;STRANDS=+-:5;CIPOS=-10,9;CIEND=-10,9;CIPOS95=0,0;CIEND95=0,0;SU=5;PE=0;SR=5;ALG=PROD;AF=3.419e-05;NSAMP=1;MSQ=137.83;AC=1;AN=29246;NFAM=1
chr7	13806752	54341_2	N	]chr2:234888848]N	44.79	LOW	SVTYPE=BND;POS=13806752;STRANDS=+-:4;IMPRECISE;CIPOS=-478,9;CIEND=-10,444;CIPOS95=-149,1;CIEND95=-1,140;MATEID=54341_1;EVENT=54341;SECONDARY;SU=4;PE=4;SR=0;ALG=PROD;AF=3.419e-05;NSAMP=1;MSQ=44.77;AC=1;AN=29246;NFAM=1
chr7	13806753	391542_2	N	]chr7:13766161]N	164.09	LOW	SVTYPE=BND;POS=13766161;STRANDS=+-:6;IMPRECISE;CIPOS=-406,9;CIEND=-10,365;CIPOS95=-122,1;CIEND95=-2,105;MATEID=391542_1;EVENT=391542;SECONDARY;SU=6;PE=6;SR=0;ALG=PROD;AF=0.0002052;NSAMP=6;MSQ=26.7;RECLASSIFIED;AC=6;AN=29246;NFAM=6
chr7	13806759	599118_2	N	[chr7:9404268[N	122.8	LOW	SVTYPE=BND;POS=13806759;STRANDS=--:5;IMPRECISE;CIPOS=-595,9;CIEND=-544,9;CIPOS95=-147,1;CIEND95=-117,2;MATEID=599118_1;EVENT=599118;SECONDARY;SU=5;PE=5;SR=0;ALG=PROD;AF=3.419e-05;NSAMP=1;MSQ=122.73;AC=1;AN=29246;NFAM=1
chr7	13815962	391548	N	<DEL>	177.28	PASS	SVTYPE=DEL;POS=13815962;SVLEN=-10352;END=13826314;STRANDS=+-:10;CIPOS=-10,9;CIEND=-7,4;CIPOS95=0,0;CIEND95=0,0;SU=10;PE=5;SR=5;ALG=PROD;AF=3.419e-05;NSAMP=1;MSQ=173.71;AC=1;AN=29246;NFAM=1
chr7	13819452	14303_2	N	N]chr1:1461203]	89.7	LOW	SVTYPE=BND;POS=13819452;STRANDS=++:9;IMPRECISE;CIPOS=-30,440;CIEND=-29,433;CIPOS95=-30,103;CIEND95=-29,111;MATEID=14303_1;EVENT=14303;SECONDARY;SU=9;PE=9;SR=0;ALG=PROD;AF=6.839e-05;NSAMP=2;MSQ=44.84;AC=2;AN=29246;NFAM=2
chr7	13820029	526450	N	<DUP>	79.29	PASS	SVTYPE=DUP;POS=13820029;SVLEN=10564;END=13830593;STRANDS=-+:11;IMPRECISE;CIPOS=-10,8;CIEND=-7,8;CIPOS95=-1,0;CIEND95=0,0;SU=11;PE=7;SR=4;ALG=PROD;AF=3.419e-05;NSAMP=1;MSQ=78.34;AC=1;AN=29246;NFAM=1
chr7	13820739	14304_2	N	N[chr1:156636377[	48.5	LOW	SVTYPE=BND;POS=13820739;STRANDS=-+:9;IMPRECISE;CIPOS=-30,447;CIEND=-571,29;CIPOS95=-30,119;CIEND95=-150,29;MATEID=14304_1;EVENT=14304;SECONDARY;SU=9;PE=9;SR=0;ALG=PROD;AF=0.0001026;NSAMP=3;MSQ=16.01;AC=3;AN=29246;NFAM=3
chr7	13820912	97917_2	N	[chr6:97238857[N	72225.7	LOW	SVTYPE=BND;POS=13820912;STRANDS=--:1131;IMPRECISE;CIPOS=-256,6;CIEND=-172,9;CIPOS95=-24,6;CIEND95=-3,3;MATEID=97917_1;EVENT=97917;SECONDARY;SU=1131;PE=1131;SR=0;ALG=PROD;AF=0.05857;NSAMP=1713;MSQ=24.92;AC=1713;AN=29246;NFAM=1680
chr7	13826595	391550	N	<DEL>	18395.7	PASS	SVTYPE=DEL;POS=13826595;SVLEN=-4939;END=13831534;STRANDS=+-:901;IMPRECISE;CIPOS=-24,81;CIEND=-104,9;CIPOS95=-2,2;CIEND95=-1,1;SU=901;PE=901;SR=0;ALG=PROD;AF=0.003009;NSAMP=88;MSQ=194.67;AC=88;AN=29246;NFAM=85
chr7	13829355	391551	N	<DEL>	1519.74	PASS	SVTYPE=DEL;POS=13829355;SVLEN=-1517;END=13830872;STRANDS=+-:62;CIPOS=-30,29;CIEND=-23,21;CIPOS95=0,0;CIEND95=0,0;SU=62;PE=29;SR=33;ALG=PROD;AF=0.0001026;NSAMP=3;MSQ=506.58;AC=3;AN=29246;NFAM=3
chr7	13831008	599239	N	<INV>	132.18	LOW	SVTYPE=INV;POS=13831008;SVLEN=105;END=13831113;STRANDS=++:1,--:3;IMPRECISE;CIPOS=-13,0;CIEND=-6,9;CIPOS95=-13,0;CIEND95=-6,1;SU=4;PE=4;SR=0;ALG=PROD;AF=0.000171;NSAMP=5;MSQ=18.1;AC=5;AN=29246;NFAM=5
chr7	13831523	599240_1	N	[chr7:13832941[N	38.82	LOW	SVTYPE=BND;POS=13831523;STRANDS=--:4;IMPRECISE;CIPOS=-191,9;CIEND=-70,9;CIPOS95=-42,3;CIEND95=-40,3;MATEID=599240_2;EVENT=599240;SU=4;PE=4;SR=0;ALG=PROD;AF=3.419e-05;NSAMP=1;MSQ=38.82;AC=1;AN=29246;NFAM=1
chr7	13832941	599240_2	N	[chr7:13831523[N	38.82	LOW	SVTYPE=BND;POS=13832941;STRANDS=--:4;IMPRECISE;CIPOS=-70,9;CIEND=-191,9;CIPOS95=-40,3;CIEND95=-42,3;MATEID=599240_1;EVENT=599240;SECONDARY;SU=4;PE=4;SR=0;ALG=PROD;AF=3.419e-05;NSAMP=1;MSQ=38.82;AC=1;AN=29246;NFAM=1
chr7	13833230	391552_1	N	N[chr7:13833311[	4357.84	PASS	SVTYPE=BND;POS=13833230;STRANDS=+-:110;CIPOS=-5,5;CIEND=-6,4;CIPOS95=0,0;CIEND95=0,0;MATEID=391552_2;EVENT=391552;SU=110;PE=2;SR=108;ALG=PROD;AF=3.419e-05;NSAMP=1;MSQ=224.81;RECLASSIFIED;AC=1;AN=29246;NFAM=1
chr7	13833311	391552_2	N	]chr7:13833230]N	4357.84	PASS	SVTYPE=BND;POS=13833230;STRANDS=+-:110;CIPOS=-6,4;CIEND=-5,5;CIPOS95=0,0;CIEND95=0,0;MATEID=391552_1;EVENT=391552;SECONDARY;SU=110;PE=2;SR=108;ALG=PROD;AF=3.419e-05;NSAMP=1;MSQ=224.81;RECLASSIFIED;AC=1;AN=29246;NFAM=1
chr7	13842250	391553	N	<DEL>	34966.8	PASS	SVTYPE=DEL;POS=13842250;SVLEN=-4310;END=13846560;STRANDS=+-:1570;CIPOS=-1,0;CIEND=-1,0;CIPOS95=0,0;CIEND95=0,0;SU=1570;PE=874;SR=696;ALG=PROD;AF=0.001949;NSAMP=57;MSQ=450.62;AC=57;AN=29246;NFAM=56
chr7	13844574	391554	N	<DEL>	467.46	PASS	SVTYPE=DEL;POS=13844574;SVLEN=-5674;END=13850248;STRANDS=+-:16;IMPRECISE;CIPOS=-10,251;CIEND=-295,3;CIPOS95=0,67;CIEND95=-97,0;SU=16;PE=16;SR=0;ALG=PROD;AF=3.419e-05;NSAMP=1;MSQ=467.46;AC=1;AN=29246;NFAM=1
chr7	13849075	101935_1	N	[chr11:104355668[N	1029.68	LOW	SVTYPE=BND;POS=13849075;STRANDS=--:4;CIPOS=-9,8;CIEND=-9,8;CIPOS95=0,0;CIEND95=0,0;MATEID=101935_2;EVENT=101935;SU=4;PE=0;SR=4;ALG=PROD;AF=0.001539;NSAMP=45;MSQ=14.37;AC=45;AN=29246;NFAM=45
chr7	13849075	102993_1	N	]chr13:68679429]N	724.46	LOW	SVTYPE=BND;POS=13849075;STRANDS=-+:8;CIPOS=-29,28;CIEND=-29,28;CIPOS95=0,0;CIEND95=0,0;MATEID=102993_2;EVENT=102993;SU=8;PE=0;SR=8;ALG=PROD;AF=0.0008548;NSAMP=25;MSQ=23.56;AC=25;AN=29246;NFAM=25
chr7	13849085	599241_1	N	[chr7:36671832[N	6.83	LOW	SVTYPE=BND;POS=13849085;STRANDS=--:4;IMPRECISE;CIPOS=-5,8;CIEND=-9,8;CIPOS95=-1,5;CIEND95=0,0;MATEID=599241_2;EVENT=599241;SU=4;PE=0;SR=4;ALG=PROD;AF=3.419e-05;NSAMP=1;MSQ=6.83;AC=1;AN=29246;NFAM=1
chr7	13850583	391555	N	<DEL>	518.5	PASS	SVTYPE=DEL;POS=13850583;SVLEN=-4235;END=13854818;STRANDS=+-:24;CIPOS=-3,2;CIEND=-10,9;CIPOS95=0,0;CIEND95=0,0;SU=24;PE=12;SR=12;ALG=PROD;AF=3.419e-05;NSAMP=1;MSQ=518.5;AC=1;AN=29246;NFAM=1
chr7	13853151	391556	N	<DEL>	5536.22	PASS	SVTYPE=DEL;POS=13853151;SVLEN=-26636;END=13879787;STRANDS=+-:229;CIPOS=-3,3;CIEND=-4,2;CIPOS95=0,0;CIEND95=0,0;SU=229;PE=137;SR=92;ALG=PROD;AF=0.0002735;NSAMP=8;MSQ=533.19;AC=8;AN=29246;NFAM=8
chr7	13896714	54342_2	N	N[chr2:222812144[	242.03	LOW	SVTYPE=BND;POS=13896714;STRANDS=-+:13;CIPOS=-29,28;CIEND=-29,28;CIPOS95=0,0;CIEND95=0,0;MATEID=54342_1;EVENT=54342;SECONDARY;SU=13;PE=0;SR=13;ALG=PROD;AF=0.0003077;NSAMP=9;MSQ=19.74;AC=9;AN=29246;NFAM=9
chr7	13910346	391558	N	<DEL>	201.49	PASS	SVTYPE=DEL;POS=13910346;SVLEN=-135;END=13910481;STRANDS=+-:9;CIPOS=-10,3;CIEND=-10,8;CIPOS95=0,0;CIEND95=0,0;SU=9;PE=0;SR=9;ALG=PROD;AF=3.419e-05;NSAMP=1;MSQ=173.71;AC=1;AN=29246;NFAM=1
chr7	13919582	391560	N	<DEL>	77.32	PASS	SVTYPE=DEL;POS=13919582;SVLEN=-298;END=13919880;STRANDS=+-:4;IMPRECISE;CIPOS=-8,9;CIEND=-9,8;CIPOS95=0,2;CIEND95=0,0;SU=4;PE=0;SR=4;ALG=PROD;AF=0.0001026;NSAMP=3;MSQ=21.53;AC=3;AN=29246;NFAM=3
chr7	13927288	97918_2	N	[chr6:56892987[N	352.47	LOW	SVTYPE=BND;POS=13927288;STRANDS=--:34;IMPRECISE;CIPOS=-314,49;CIEND=-298,45;CIPOS95=-44,44;CIEND95=-32,32;MATEID=97918_1;EVENT=97918;SECONDARY;SU=34;PE=34;SR=0;ALG=PROD;AF=3.419e-05;NSAMP=1;MSQ=101.44;AC=1;AN=29246;NFAM=1
chr7	13927304	97919_2	N	N]chr6:56896210]	469.31	LOW	SVTYPE=BND;POS=13927304;STRANDS=++:68;CIPOS=-44,43;CIEND=-42,40;CIPOS95=0,0;CIEND95=0,0;MATEID=97919_1;EVENT=97919;SECONDARY;SU=68;PE=22;SR=46;ALG=PROD;AF=3.419e-05;NSAMP=1;MSQ=158.42;AC=1;AN=29246;NFAM=1
chr7	13930334	526452_1	N	]chr7:13930908]N	1547.18	LOW	SVTYPE=BND;POS=13930334;STRANDS=-+:26;IMPRECISE;CIPOS=-363,127;CIEND=-30,520;CIPOS95=-95,95;CIEND95=-30,137;MATEID=526452_2;EVENT=526452;SU=26;PE=26;SR=0;ALG=SUM;AF=0.0005813;NSAMP=17;MSQ=64.32;RECLASSIFIED;AC=17;AN=29246;NFAM=17
chr7	13930573	526453_1	N	]chr7:13931065]N	1445.62	LOW	SVTYPE=BND;POS=13930573;STRANDS=-+:167;CIPOS=-5,1;CIEND=-5,6;CIPOS95=0,0;CIEND95=0,0;MATEID=526453_2;EVENT=526453;SU=167;PE=108;SR=59;ALG=PROD;AF=0.0004103;NSAMP=12;MSQ=102.43;RECLASSIFIED;AC=12;AN=29246;NFAM=12
chr7	13930604	391563_1	N	N[chr7:13931034[	1937.04	LOW	SVTYPE=BND;POS=13930604;STRANDS=+-:8;CIPOS=-8,8;CIEND=-9,7;CIPOS95=0,0;CIEND95=0,0;MATEID=391563_2;EVENT=391563;SU=8;PE=4;SR=4;ALG=PROD;AF=0.0006839;NSAMP=20;MSQ=53.74;RECLASSIFIED;AC=20;AN=29246;NFAM=20
chr7	13930908	526452_2	N	N[chr7:13930334[	1547.18	LOW	SVTYPE=BND;POS=13930334;STRANDS=-+:26;IMPRECISE;CIPOS=-30,520;CIEND=-363,127;CIPOS95=-30,137;CIEND95=-95,95;MATEID=526452_1;EVENT=526452;SECONDARY;SU=26;PE=26;SR=0;ALG=SUM;AF=0.0005813;NSAMP=17;MSQ=64.32;RECLASSIFIED;AC=17;AN=29246;NFAM=17
chr7	13931034	391563_2	N	]chr7:13930604]N	1937.04	LOW	SVTYPE=BND;POS=13930604;STRANDS=+-:8;CIPOS=-9,7;CIEND=-8,8;CIPOS95=0,0;CIEND95=0,0;MATEID=391563_1;EVENT=391563;SECONDARY;SU=8;PE=4;SR=4;ALG=PROD;AF=0.0006839;NSAMP=20;MSQ=53.74;RECLASSIFIED;AC=20;AN=29246;NFAM=20
chr7	13931065	526453_2	N	N[chr7:13930573[	1445.62	LOW	SVTYPE=BND;POS=13930573;STRANDS=-+:167;CIPOS=-5,6;CIEND=-5,1;CIPOS95=0,0;CIEND95=0,0;MATEID=526453_1;EVENT=526453;SECONDARY;SU=167;PE=108;SR=59;ALG=PROD;AF=0.0004103;NSAMP=12;MSQ=102.43;RECLASSIFIED;AC=12;AN=29246;NFAM=12
chr7	13941637	391564	N	<DEL>	1741.28	PASS	SVTYPE=DEL;POS=13941637;SVLEN=-969;END=13942606;STRANDS=+-:77;CIPOS=-30,29;CIEND=-23,21;CIPOS95=0,0;CIEND95=0,0;SU=77;PE=49;SR=28;ALG=PROD;AF=0.0001026;NSAMP=3;MSQ=580.43;AC=3;AN=29246;NFAM=2
chr7	13942236	391565	N	<DEL>	159.13	PASS	SVTYPE=DEL;POS=13942236;SVLEN=-159;END=13942395;STRANDS=+-:6;CIPOS=-6,5;CIEND=-6,5;CIPOS95=0,0;CIEND95=0,0;SU=6;PE=0;SR=6;ALG=PROD;AF=3.419e-05;NSAMP=1;MSQ=158.87;AC=1;AN=29246;NFAM=1
chr7	13946948	391566	N	<DEL>	179.65	PASS	SVTYPE=DEL;POS=13946948;SVLEN=-16667;END=13963615;STRANDS=+-:7;IMPRECISE;CIPOS=-10,388;CIEND=-369,5;CIPOS95=-2,111;CIEND95=-118,0;SU=7;PE=7;SR=0;ALG=PROD;AF=3.419e-05;NSAMP=1;MSQ=179.65;AC=1;AN=29246;NFAM=1
chr7	13948372	526454	N	<DUP>	282.79	PASS	SVTYPE=DUP;POS=13948372;SVLEN=37651;END=13986023;STRANDS=-+:31;CIPOS=-3,1;CIEND=-2,1;CIPOS95=0,0;CIEND95=0,0;SU=31;PE=19;SR=12;ALG=PROD;AF=3.419e-05;NSAMP=1;MSQ=282.09;AC=1;AN=29246;NFAM=1
chr7	13950913	599243_1	N	[chr7:103346825[N	66.46	LOW	SVTYPE=BND;POS=13950913;STRANDS=--:4;CIPOS=-9,8;CIEND=-9,8;CIPOS95=0,0;CIEND95=0,0;MATEID=599243_2;EVENT=599243;SU=4;PE=0;SR=4;ALG=PROD;AF=3.419e-05;NSAMP=1;MSQ=65.95;AC=1;AN=29246;NFAM=1
chr7	13961655	391568	N	<DEL>	494.46	PASS	SVTYPE=DEL;POS=13961655;SVLEN=-3827;END=13965482;STRANDS=+-:25;CIPOS=-3,2;CIEND=-10,9;CIPOS95=0,0;CIEND95=0,0;SU=25;PE=13;SR=12;ALG=PROD;AF=3.419e-05;NSAMP=1;MSQ=494.39;AC=1;AN=29246;NFAM=1
chr7	13970328	105308_1	N	N]chr19:6166331]	393.18	LOW	SVTYPE=BND;POS=13970328;STRANDS=++:4;CIPOS=-29,28;CIEND=-29,28;CIPOS95=0,0;CIEND95=0,0;MATEID=105308_2;EVENT=105308;SU=4;PE=0;SR=4;ALG=PROD;AF=0.0006839;NSAMP=20;MSQ=15.61;AC=20;AN=29246;NFAM=20
chr7	13987012	391570_1	N	N[chr7:13987099[	17020	PASS	SVTYPE=BND;POS=13987012;STRANDS=+-:556;CIPOS=-1,1;CIEND=-1,1;CIPOS95=0,0;CIEND95=0,0;MATEID=391570_2;EVENT=391570;SU=556;PE=5;SR=551;ALG=PROD;AF=0.001949;NSAMP=57;MSQ=233.03;RECLASSIFIED;AC=57;AN=29242;NFAM=57
chr7	13987099	391570_2	N	]chr7:13987012]N	17020	PASS	SVTYPE=BND;POS=13987012;STRANDS=+-:556;CIPOS=-1,1;CIEND=-1,1;CIPOS95=0,0;CIEND95=0,0;MATEID=391570_1;EVENT=391570;SECONDARY;SU=556;PE=5;SR=551;ALG=PROD;AF=0.001949;NSAMP=57;MSQ=233.03;RECLASSIFIED;AC=57;AN=29242;NFAM=57
chr7	13988556	391571_1	N	N[chr7:13988949[	669.82	LOW	SVTYPE=BND;POS=13988556;STRANDS=+-:8;CIPOS=-29,28;CIEND=-29,28;CIPOS95=0,0;CIEND95=0,0;MATEID=391571_2;EVENT=391571;SU=8;PE=0;SR=8;ALG=PROD;AF=0.0008548;NSAMP=25;MSQ=18.18;RECLASSIFIED;AC=25;AN=29246;NFAM=25
chr7	13988949	391571_2	N	]chr7:13988556]N	669.82	LOW	SVTYPE=BND;POS=13988556;STRANDS=+-:8;CIPOS=-29,28;CIEND=-29,28;CIPOS95=0,0;CIEND95=0,0;MATEID=391571_1;EVENT=391571;SECONDARY;SU=8;PE=0;SR=8;ALG=PROD;AF=0.0008548;NSAMP=25;MSQ=18.18;RECLASSIFIED;AC=25;AN=29246;NFAM=25
chr7	13996878	391573_1	N	N[chr7:13996970[	557.45	PASS	SVTYPE=BND;POS=13996878;STRANDS=+-:21;CIPOS=-25,23;CIEND=-25,24;CIPOS95=0,0;CIEND95=0,0;MATEID=391573_2;EVENT=391573;SU=21;PE=0;SR=21;ALG=PROD;AF=6.839e-05;NSAMP=2;MSQ=278.73;RETAINED;RECLASSIFIED;AC=2;AN=29246;NFAM=2
chr7	13996970	391573_2	N	]chr7:13996878]N	557.45	PASS	SVTYPE=BND;POS=13996878;STRANDS=+-:21;CIPOS=-25,24;CIEND=-25,23;CIPOS95=0,0;CIEND95=0,0;MATEID=391573_1;EVENT=391573;SECONDARY;SU=21;PE=0;SR=21;ALG=PROD;AF=6.839e-05;NSAMP=2;MSQ=278.73;RETAINED;RECLASSIFIED;AC=2;AN=29246;NFAM=2
chr7	13999620	391574	N	<DEL>	329.64	PASS	SVTYPE=DEL;POS=13999620;SVLEN=-700;END=14000320;STRANDS=+-:16;CIPOS=-10,9;CIEND=-10,9;CIPOS95=0,0;CIEND95=0,0;SU=16;PE=8;SR=8;ALG=PROD;AF=3.419e-05;NSAMP=1;MSQ=329.63;AC=1;AN=29246;NFAM=1
chr7	14003000	391575	N	<DEL>	590.38	PASS	SVTYPE=DEL;POS=14003000;SVLEN=-9476;END=14012476;STRANDS=+-:25;CIPOS=-4,3;CIEND=-4,2;CIPOS95=0,0;CIEND95=0,0;SU=25;PE=17;SR=8;ALG=PROD;AF=3.419e-05;NSAMP=1;MSQ=590.38;AC=1;AN=29246;NFAM=1
chr7	14030608	108326_1	N	N[chrX:97476949[	9.36	LOW	SVTYPE=BND;POS=14030608;STRANDS=+-:4;IMPRECISE;CIPOS=-10,378;CIEND=-537,8;CIPOS95=-2,109;CIEND95=-188,1;MATEID=108326_2;EVENT=108326;SU=4;PE=4;SR=0;ALG=PROD;AF=3.419e-05;NSAMP=1;MSQ=9.36;AC=1;AN=29246;NFAM=1
chr7	14033616	391578	N	<DEL>	155.25	PASS	SVTYPE=DEL;POS=14033616;SVLEN=-2237;END=14035853;STRANDS=+-:13;IMPRECISE;CIPOS=-30,455;CIEND=-484,27;CIPOS95=-30,92;CIEND95=-98,27;SU=13;PE=13;SR=0;ALG=PROD;AF=6.839e-05;NSAMP=2;MSQ=77.62;AC=2;AN=29246;NFAM=2
chr7	14033661	391579	N	<DEL>	290.75	PASS	SVTYPE=DEL;POS=14033661;SVLEN=-7642;END=14041303;STRANDS=+-:14;IMPRECISE;CIPOS=-10,194;CIEND=-332,9;CIPOS95=-3,32;CIEND95=-60,2;SU=14;PE=14;SR=0;ALG=PROD;AF=3.419e-05;NSAMP=1;MSQ=290.75;AC=1;AN=29246;NFAM=1
chr7	14049086	391580	N	<DEL>	578.42	PASS	SVTYPE=DEL;POS=14049086;SVLEN=-63344;END=14112430;STRANDS=+-:25;CIPOS=-3,2;CIEND=-3,1;CIPOS95=0,0;CIEND95=0,0;SU=25;PE=15;SR=10;ALG=PROD;AF=3.419e-05;NSAMP=1;MSQ=578.42;AC=1;AN=29246;NFAM=1
chr7	14049630	391581	N	<DEL>	620.51	PASS	SVTYPE=DEL;POS=14049630;SVLEN=-47608;END=14097238;STRANDS=+-:25;CIPOS=-2,1;CIEND=-10,9;CIPOS95=0,0;CIEND95=0,0;SU=25;PE=12;SR=13;ALG=PROD;AF=3.419e-05;NSAMP=1;MSQ=620.51;AC=1;AN=29246;NFAM=1
chr7	14052897	599244_1	N	N]chr7:14065310]	22374.5	PASS	SVTYPE=BND;POS=14052897;STRANDS=++:1162;CIPOS=-1,1;CIEND=-1,0;CIPOS95=0,0;CIEND95=0,0;MATEID=599244_2;EVENT=599244;SU=1162;PE=659;SR=503;ALG=PROD;AF=6.839e-05;NSAMP=2;MSQ=284.68;AC=2;AN=29246;NFAM=1
chr7	14054995	79935_2	N	]chr4:139307980]N	23.87	LOW	SVTYPE=BND;POS=14054995;STRANDS=+-:4;IMPRECISE;CIPOS=-425,9;CIEND=-10,533;CIPOS95=-109,2;CIEND95=0,186;MATEID=79935_1;EVENT=79935;SECONDARY;SU=4;PE=4;SR=0;ALG=PROD;AF=3.419e-05;NSAMP=1;MSQ=23.87;AC=1;AN=29246;NFAM=1
chr7	14058325	599245_1	N	[chr7:14065317[N	19744.2	PASS	SVTYPE=BND;POS=14058325;STRANDS=--:1060;CIPOS=-1,0;CIEND=-1,0;CIPOS95=0,0;CIEND95=0,0;MATEID=599245_2;EVENT=599245;SU=1060;PE=623;SR=437;ALG=PROD;AF=6.839e-05;NSAMP=2;MSQ=292.19;AC=2;AN=29246;NFAM=1
chr7	14060370	108476_1	N	N]chrX:133842387]	130.96	LOW	SVTYPE=BND;POS=14060370;STRANDS=++:8;CIPOS=-29,28;CIEND=-29,28;CIPOS95=0,0;CIEND95=0,0;MATEID=108476_2;EVENT=108476;SU=8;PE=0;SR=8;ALG=PROD;AF=0.0002393;NSAMP=7;MSQ=14.05;AC=7;AN=29246;NFAM=7
chr7	14065310	599244_2	N	N]chr7:14052897]	22374.5	PASS	SVTYPE=BND;POS=14065310;STRANDS=++:1162;CIPOS=-1,0;CIEND=-1,1;CIPOS95=0,0;CIEND95=0,0;MATEID=599244_1;EVENT=599244;SECONDARY;SU=1162;PE=659;SR=503;ALG=PROD;AF=6.839e-05;NSAMP=2;MSQ=284.68;AC=2;AN=29246;NFAM=1
chr7	14065317	599245_2	N	[chr7:14058325[N	19744.2	PASS	SVTYPE=BND;POS=14065317;STRANDS=--:1060;CIPOS=-1,0;CIEND=-1,0;CIPOS95=0,0;CIEND95=0,0;MATEID=599245_1;EVENT=599245;SECONDARY;SU=1060;PE=623;SR=437;ALG=PROD;AF=6.839e-05;NSAMP=2;MSQ=292.19;AC=2;AN=29246;NFAM=1
chr7	14068577	391584	N	<DEL>	991.97	PASS	SVTYPE=DEL;POS=14068577;SVLEN=-10869;END=14079446;STRANDS=+-:29;CIPOS=-24,24;CIEND=-30,29;CIPOS95=0,0;CIEND95=0,0;SU=29;PE=10;SR=19;ALG=PROD;AF=6.839e-05;NSAMP=2;MSQ=495.99;AC=2;AN=29246;NFAM=2
chr7	14071695	526456_1	N	]chr7:14072854]N	328.31	PASS	SVTYPE=BND;POS=14071695;STRANDS=-+:28;IMPRECISE;CIPOS=-2,0;CIEND=-9,0;CIPOS95=0,0;CIEND95=-9,0;MATEID=526456_2;EVENT=526456;SU=28;PE=12;SR=16;ALG=PROD;AF=3.419e-05;NSAMP=1;MSQ=328.3;RECLASSIFIED;AC=1;AN=29246;NFAM=1
chr7	14071872	391585	N	<DEL>	398.26	PASS	SVTYPE=DEL;POS=14071872;SVLEN=-37729;END=14109601;STRANDS=+-:22;CIPOS=-3,2;CIEND=-10,9;CIPOS95=0,0;CIEND95=0,0;SU=22;PE=12;SR=10;ALG=PROD;AF=3.419e-05;NSAMP=1;MSQ=398.26;AC=1;AN=29246;NFAM=1
chr7	14072093	391586	N	<DEL>	2.45298e+06	PASS	SVTYPE=DEL;POS=14072093;SVLEN=-129;END=14072222;STRANDS=+-:85221;CIPOS=0,0;CIEND=0,0;CIPOS95=0,0;CIEND95=0,0;SU=85221;PE=755;SR=84466;ALG=PROD;AF=0.2389;NSAMP=5554;MSQ=336.93;MEDGQR=3.92;Q10GQR=3.49;AC=6988;AN=29246;NFAM=5335
chr7	14072854	391587	N	<DEL>	116.59	PASS	SVTYPE=DEL;POS=14072854;SVLEN=-36747;END=14109601;STRANDS=+-:6;IMPRECISE;CIPOS=-10,509;CIEND=-629,9;CIPOS95=0,183;CIEND95=-198,0;SU=6;PE=6;SR=0;ALG=PROD;AF=3.419e-05;NSAMP=1;MSQ=116.59;AC=1;AN=29246;NFAM=1
chr7	14072854	526456_2	N	N[chr7:14071695[	328.31	PASS	SVTYPE=BND;POS=14071695;STRANDS=-+:28;IMPRECISE;CIPOS=-9,0;CIEND=-2,0;CIPOS95=-9,0;CIEND95=0,0;MATEID=526456_1;EVENT=526456;SECONDARY;SU=28;PE=12;SR=16;ALG=PROD;AF=3.419e-05;NSAMP=1;MSQ=328.3;RECLASSIFIED;AC=1;AN=29246;NFAM=1
chr7	14074350	391588	N	<DEL>	1387.73	PASS	SVTYPE=DEL;POS=14074350;SVLEN=-6790;END=14081140;STRANDS=+-:59;CIPOS=-30,29;CIEND=-30,29;CIPOS95=0,0;CIEND95=0,0;SU=59;PE=39;SR=20;ALG=PROD;AF=6.839e-05;NSAMP=2;MSQ=693.87;AC=2;AN=29246;NFAM=1
chr7	14101308	69618_2	N	N[chr3:148170207[	222.72	LOW	SVTYPE=BND;POS=14101308;STRANDS=-+:4;CIPOS=-9,8;CIEND=-9,8;CIPOS95=0,0;CIEND95=0,0;MATEID=69618_1;EVENT=69618;SECONDARY;SU=4;PE=0;SR=4;ALG=PROD;AF=0.0002735;NSAMP=8;MSQ=14.53;AC=8;AN=29246;NFAM=8
chr7	14104031	391591	N	<DEL>	1016.21	PASS	SVTYPE=DEL;POS=14104031;SVLEN=-1641;END=14105672;STRANDS=+-:41;CIPOS=-22,21;CIEND=-23,21;CIPOS95=0,0;CIEND95=0,0;SU=41;PE=16;SR=25;ALG=PROD;AF=6.839e-05;NSAMP=2;MSQ=508.07;AC=2;AN=29246;NFAM=2
chr7	14110358	391592_1	N	N[chr7:14110883[	448.21	LOW	SVTYPE=BND;POS=14110358;STRANDS=+-:22;CIPOS=-4,3;CIEND=-10,9;CIPOS95=0,0;CIEND95=0,0;MATEID=391592_2;EVENT=391592;SU=22;PE=13;SR=9;ALG=PROD;AF=3.419e-05;NSAMP=1;MSQ=431.45;RECLASSIFIED;AC=1;AN=29246;NFAM=1
chr7	14110883	391592_2	N	]chr7:14110358]N	448.21	LOW	SVTYPE=BND;POS=14110358;STRANDS=+-:22;CIPOS=-10,9;CIEND=-4,3;CIPOS95=0,0;CIEND95=0,0;MATEID=391592_1;EVENT=391592;SECONDARY;SU=22;PE=13;SR=9;ALG=PROD;AF=3.419e-05;NSAMP=1;MSQ=431.45;RECLASSIFIED;AC=1;AN=29246;NFAM=1
chr7	14119826	391593_1	N	N[chr7:14119892[	507.04	PASS	SVTYPE=BND;POS=14119826;STRANDS=+-:20;CIPOS=-10,4;CIEND=-6,9;CIPOS95=0,0;CIEND95=0,0;MATEID=391593_2;EVENT=391593;SU=20;PE=0;SR=20;ALG=PROD;AF=3.419e-05;NSAMP=1;MSQ=494.58;RECLASSIFIED;AC=1;AN=29246;NFAM=1
chr7	14119892	391593_2	N	]chr7:14119826]N	507.04	PASS	SVTYPE=BND;POS=14119826;STRANDS=+-:20;CIPOS=-6,9;CIEND=-10,4;CIPOS95=0,0;CIEND95=0,0;MATEID=391593_1;EVENT=391593;SECONDARY;SU=20;PE=0;SR=20;ALG=PROD;AF=3.419e-05;NSAMP=1;MSQ=494.58;RECLASSIFIED;AC=1;AN=29246;NFAM=1
chr7	14123028	391594	N	<DEL>	2307.93	PASS	SVTYPE=DEL;POS=14123028;SVLEN=-5612;END=14128640;STRANDS=+-:72;CIPOS=-22,21;CIEND=-22,21;CIPOS95=0,0;CIEND95=0,0;SU=72;PE=38;SR=34;ALG=PROD;AF=6.839e-05;NSAMP=2;MSQ=710.37;AC=2;AN=29246;NFAM=2
chr7	14128818	391595	N	<DEL>	1389.39	PASS	SVTYPE=DEL;POS=14128818;SVLEN=-5033;END=14133851;STRANDS=+-:67;CIPOS=-30,29;CIEND=-30,29;CIPOS95=0,0;CIEND95=0,0;SU=67;PE=32;SR=35;ALG=PROD;AF=0.0001026;NSAMP=3;MSQ=297.59;AC=3;AN=29246;NFAM=3
chr7	14130956	391596_1	N	N[chr7:14131242[	807.11	LOW	SVTYPE=BND;POS=14130956;STRANDS=+-:17;CIPOS=-23,22;CIEND=-23,22;CIPOS95=0,0;CIEND95=0,0;MATEID=391596_2;EVENT=391596;SU=17;PE=1;SR=16;ALG=PROD;AF=0.000171;NSAMP=5;MSQ=60.12;RECLASSIFIED;AC=5;AN=29246;NFAM=5
chr7	14131242	391596_2	N	]chr7:14130956]N	807.11	LOW	SVTYPE=BND;POS=14130956;STRANDS=+-:17;CIPOS=-23,22;CIEND=-23,22;CIPOS95=0,0;CIEND95=0,0;MATEID=391596_1;EVENT=391596;SECONDARY;SU=17;PE=1;SR=16;ALG=PROD;AF=0.000171;NSAMP=5;MSQ=60.12;RECLASSIFIED;AC=5;AN=29246;NFAM=5
chr7	14132956	599246_1	N	[chr7:14133170[N	53.97	LOW	SVTYPE=BND;POS=14132956;STRANDS=--:4;IMPRECISE;CIPOS=-539,9;CIEND=-68,9;CIPOS95=-170,1;CIEND95=-65,0;MATEID=599246_2;EVENT=599246;SU=4;PE=4;SR=0;ALG=PROD;AF=3.419e-05;NSAMP=1;MSQ=26.87;AC=1;AN=29246;NFAM=1
chr7	14133170	599246_2	N	[chr7:14132956[N	53.97	LOW	SVTYPE=BND;POS=14133170;STRANDS=--:4;IMPRECISE;CIPOS=-68,9;CIEND=-539,9;CIPOS95=-65,0;CIEND95=-170,1;MATEID=599246_1;EVENT=599246;SECONDARY;SU=4;PE=4;SR=0;ALG=PROD;AF=3.419e-05;NSAMP=1;MSQ=26.87;AC=1;AN=29246;NFAM=1
chr7	14147834	391597_1	N	N[chr7:14147895[	428.7	PASS	SVTYPE=BND;POS=14147834;STRANDS=+-:13;CIPOS=-10,9;CIEND=-10,9;CIPOS95=0,0;CIEND95=0,0;MATEID=391597_2;EVENT=391597;SU=13;PE=0;SR=13;ALG=PROD;AF=3.42e-05;NSAMP=1;MSQ=410.73;RECLASSIFIED;AC=1;AN=29242;NFAM=1
chr7	14147895	391597_2	N	]chr7:14147834]N	428.7	PASS	SVTYPE=BND;POS=14147834;STRANDS=+-:13;CIPOS=-10,9;CIEND=-10,9;CIPOS95=0,0;CIEND95=0,0;MATEID=391597_1;EVENT=391597;SECONDARY;SU=13;PE=0;SR=13;ALG=PROD;AF=3.42e-05;NSAMP=1;MSQ=410.73;RECLASSIFIED;AC=1;AN=29242;NFAM=1
chr7	14158401	391599	N	<DEL>	680.37	PASS	SVTYPE=DEL;POS=14158401;SVLEN=-8328;END=14166729;STRANDS=+-:29;CIPOS=-3,2;CIEND=-3,1;CIPOS95=0,0;CIEND95=0,0;SU=29;PE=18;SR=11;ALG=PROD;AF=3.419e-05;NSAMP=1;MSQ=680.37;AC=1;AN=29246;NFAM=1
chr7	14170114	79937_2	N	N]chr4:94340355]	254197	LOW	SVTYPE=BND;POS=14170114;STRANDS=++:14;IMPRECISE;CIPOS=-50,330;CIEND=-49,516;CIPOS95=-50,76;CIEND95=-49,140;MATEID=79937_1;EVENT=79937;SECONDARY;SU=14;PE=14;SR=0;ALG=SUM;AF=0.1422;NSAMP=4158;MSQ=39.47;AC=4159;AN=29246;NFAM=4004
chr7	14170146	105539_1	N	]chr19:33757596]N	1506.54	LOW	SVTYPE=BND;POS=14170146;STRANDS=-+:69;IMPRECISE;CIPOS=-192,25;CIEND=-19,532;CIPOS95=-12,12;CIEND95=-19,70;MATEID=105539_2;EVENT=105539;SU=69;PE=69;SR=0;ALG=PROD;AF=0.0009232;NSAMP=27;MSQ=25.79;AC=27;AN=29246;NFAM=26
chr7	14170146	106930_1	N	]chr8:96103900]N	6359.44	LOW	SVTYPE=BND;POS=14170146;STRANDS=-+:408;CIPOS=-1,1;CIEND=-1,1;CIPOS95=0,0;CIEND95=0,0;MATEID=106930_2;EVENT=106930;SU=408;PE=0;SR=408;ALG=PROD;AF=0.003898;NSAMP=114;MSQ=26.02;AC=114;AN=29246;NFAM=114
chr7	14170146	599226_2	N	[chr7:13202967[N	174.44	LOW	SVTYPE=BND;POS=14170146;STRANDS=--:4;IMPRECISE;CIPOS=-502,9;CIEND=-644,9;CIPOS95=-128,2;CIEND95=-223,0;MATEID=599226_1;EVENT=599226;SECONDARY;SU=4;PE=4;SR=0;ALG=PROD;AF=0.000171;NSAMP=5;MSQ=15.37;AC=5;AN=29246;NFAM=5
chr7	14170147	102244_1	N	]chr12:29091048]N	2660.93	LOW	SVTYPE=BND;POS=14170147;STRANDS=-+:5;IMPRECISE;CIPOS=-589,49;CIEND=-50,630;CIPOS95=-153,49;CIEND95=-50,214;MATEID=102244_2;EVENT=102244;SU=5;PE=5;SR=0;ALG=PROD;AF=0.002838;NSAMP=82;MSQ=13.46;AC=83;AN=29246;NFAM=82
chr7	14170168	79936_2	N	[chr4:94340274[N	553.33	LOW	SVTYPE=BND;POS=14170168;STRANDS=--:13;CIPOS=-30,29;CIEND=-30,29;CIPOS95=0,0;CIEND95=0,0;MATEID=79936_1;EVENT=79936;SECONDARY;SU=13;PE=0;SR=13;ALG=PROD;AF=0.0009916;NSAMP=29;MSQ=13.39;AC=29;AN=29246;NFAM=29
chr7	14170183	69619_2	N	]chr3:72502405]N	119.23	LOW	SVTYPE=BND;POS=14170183;STRANDS=+-:20;CIPOS=-26,25;CIEND=-24,25;CIPOS95=0,0;CIEND95=0,0;MATEID=69619_1;EVENT=69619;SECONDARY;SU=20;PE=11;SR=9;ALG=PROD;AF=3.419e-05;NSAMP=1;MSQ=9.47;AC=1;AN=29246;NFAM=1
chr7	14177571	599247_1	N	N]chr7:70170176]	41.83	LOW	SVTYPE=BND;POS=14177571;STRANDS=++:4;IMPRECISE;CIPOS=-10,8;CIEND=-10,8;CIPOS95=-1,0;CIEND95=-1,0;MATEID=599247_2;EVENT=599247;SU=4;PE=0;SR=4;ALG=PROD;AF=3.419e-05;NSAMP=1;MSQ=41.83;AC=1;AN=29246;NFAM=1
chr7	14184313	391601	N	<DEL>	803.1	PASS	SVTYPE=DEL;POS=14184313;SVLEN=-72976;END=14257289;STRANDS=+-:38;CIPOS=-25,24;CIEND=-30,29;CIPOS95=0,0;CIEND95=0,0;SU=38;PE=21;SR=17;ALG=PROD;AF=6.839e-05;NSAMP=2;MSQ=401.55;AC=2;AN=29246;NFAM=2
chr7	14188378	391602	N	<DEL:ME:SINE|Alu|AluYa5>	2.74797e+06	PASS	SVTYPE=MEI;POS=14188378;SVLEN=-303;END=14188681;STRANDS=+-:72205;CIPOS=0,0;CIEND=0,0;CIPOS95=0,0;CIEND95=0,0;SU=72205;PE=7967;SR=64238;AF=0.1104;NSAMP=3008;MSQ=534.56;MEDGQR=2.79;Q10GQR=2.45;AC=3228;AN=29246;NFAM=2831
chr7	14212067	391608_1	N	N[chr7:14212408[	1.35602e+06	LOW	SVTYPE=BND;POS=14212067;STRANDS=+-:4;IMPRECISE;CIPOS=-50,44;CIEND=-50,49;CIPOS95=-3,3;CIEND95=-3,3;MATEID=391608_2;EVENT=391608;SU=4;PE=3;SR=1;ALG=PROD;AF=0.2852;NSAMP=8341;MSQ=86.75;RETAINED;RECLASSIFIED;AC=8341;AN=29242;NFAM=7664
chr7	14212408	391608_2	N	]chr7:14212067]N	1.35602e+06	LOW	SVTYPE=BND;POS=14212067;STRANDS=+-:4;IMPRECISE;CIPOS=-50,49;CIEND=-50,44;CIPOS95=-3,3;CIEND95=-3,3;MATEID=391608_1;EVENT=391608;SECONDARY;SU=4;PE=3;SR=1;ALG=PROD;AF=0.2852;NSAMP=8341;MSQ=86.75;RETAINED;RECLASSIFIED;AC=8341;AN=29242;NFAM=7664
chr7	14224975	599248_1	N	N]chr7:14230244]	739.61	LOW	SVTYPE=BND;POS=14224975;STRANDS=++:53;CIPOS=-24,25;CIEND=-24,23;CIPOS95=0,0;CIEND95=0,0;MATEID=599248_2;EVENT=599248;SU=53;PE=35;SR=18;ALG=PROD;AF=0.0001026;NSAMP=3;MSQ=246.49;AC=3;AN=29246;NFAM=3
chr7	14225198	599249_1	N	[chr7:14229961[N	1162.38	PASS	SVTYPE=BND;POS=14225198;STRANDS=--:70;CIPOS=-23,21;CIEND=-24,21;CIPOS95=0,0;CIEND95=0,0;MATEID=599249_2;EVENT=599249;SU=70;PE=44;SR=26;ALG=PROD;AF=0.0001026;NSAMP=3;MSQ=387.41;AC=3;AN=29246;NFAM=3
chr7	14228885	102015_1	N	]chr11:121730851]N	195.14	LOW	SVTYPE=BND;POS=14228885;STRANDS=-+:16;CIPOS=-25,24;CIEND=-25,21;CIPOS95=0,0;CIEND95=0,0;MATEID=102015_2;EVENT=102015;SU=16;PE=0;SR=16;ALG=PROD;AF=0.0002052;NSAMP=6;MSQ=18.15;AC=6;AN=29246;NFAM=6
chr7	14228885	104813_1	N	]chr17:50509576]N	451.6	LOW	SVTYPE=BND;POS=14228885;STRANDS=-+:34;CIPOS=-9,8;CIEND=-9,8;CIPOS95=0,0;CIEND95=0,0;MATEID=104813_2;EVENT=104813;SU=34;PE=0;SR=34;ALG=PROD;AF=0.0003077;NSAMP=9;MSQ=13.73;AC=9;AN=29246;NFAM=9
chr7	14229961	599249_2	N	[chr7:14225198[N	1162.38	PASS	SVTYPE=BND;POS=14229961;STRANDS=--:70;CIPOS=-24,21;CIEND=-23,21;CIPOS95=0,0;CIEND95=0,0;MATEID=599249_1;EVENT=599249;SECONDARY;SU=70;PE=44;SR=26;ALG=PROD;AF=0.0001026;NSAMP=3;MSQ=387.41;AC=3;AN=29246;NFAM=3
chr7	14230244	599248_2	N	N]chr7:14224975]	739.61	LOW	SVTYPE=BND;POS=14230244;STRANDS=++:53;CIPOS=-24,23;CIEND=-24,25;CIPOS95=0,0;CIEND95=0,0;MATEID=599248_1;EVENT=599248;SECONDARY;SU=53;PE=35;SR=18;ALG=PROD;AF=0.0001026;NSAMP=3;MSQ=246.49;AC=3;AN=29246;NFAM=3
chr7	14250119	89464_2	N	[chr5:75206279[N	68045.6	LOW	SVTYPE=BND;POS=14250119;STRANDS=--:4;IMPRECISE;CIPOS=-9,8;CIEND=-10,7;CIPOS95=0,0;CIEND95=-1,0;MATEID=89464_1;EVENT=89464;SECONDARY;SU=4;PE=0;SR=4;ALG=PROD;AF=0.06127;NSAMP=1707;MSQ=24.74;AC=1792;AN=29246;NFAM=1660
chr7	14253817	14305_2	N	[chr1:63521984[N	79.53	LOW	SVTYPE=BND;POS=14253817;STRANDS=--:16;CIPOS=-24,23;CIEND=-25,24;CIPOS95=0,0;CIEND95=0,0;MATEID=14305_1;EVENT=14305;SECONDARY;SU=16;PE=0;SR=16;ALG=PROD;AF=3.419e-05;NSAMP=1;MSQ=68.63;AC=1;AN=29246;NFAM=1
chr7	14259388	103076_1	N	]chr13:87717725]N	7943.05	LOW	SVTYPE=BND;POS=14259388;STRANDS=-+:12;CIPOS=-29,28;CIEND=-29,28;CIPOS95=0,0;CIEND95=0,0;MATEID=103076_2;EVENT=103076;SU=12;PE=0;SR=12;ALG=PROD;AF=0.008138;NSAMP=215;MSQ=22.22;AC=238;AN=29246;NFAM=214
chr7	14263901	526459	N	<DUP>	188.61	PASS	SVTYPE=DUP;POS=14263901;SVLEN=19531;END=14283432;STRANDS=-+:15;CIPOS=-8,4;CIEND=-5,7;CIPOS95=0,0;CIEND95=0,0;SU=15;PE=11;SR=4;ALG=PROD;AF=3.419e-05;NSAMP=1;MSQ=187.26;AC=1;AN=29246;NFAM=1
chr7	14267556	391610_1	N	N[chr7:14272258[	7863.42	PASS	SVTYPE=BND;POS=14267556;STRANDS=+-:309;CIPOS=-3,3;CIEND=-5,1;CIPOS95=0,0;CIEND95=0,0;MATEID=391610_2;EVENT=391610;SU=309;PE=222;SR=87;ALG=PROD;AF=0.000171;NSAMP=5;MSQ=331.28;RECLASSIFIED;AC=5;AN=29246;NFAM=5
chr7	14271364	105158_1	N	]chr18:59404186]N	229.87	LOW	SVTYPE=BND;POS=14271364;STRANDS=-+:15;CIPOS=-30,23;CIEND=-29,29;CIPOS95=0,0;CIEND95=0,0;MATEID=105158_2;EVENT=105158;SU=15;PE=10;SR=5;ALG=PROD;AF=3.419e-05;NSAMP=1;MSQ=200.38;AC=1;AN=29246;NFAM=1
chr7	14271377	105156_1	N	N[chr18:59403747[	272.45	LOW	SVTYPE=BND;POS=14271377;STRANDS=+-:18;IMPRECISE;CIPOS=-26,271;CIEND=-494,29;CIPOS95=-26,41;CIEND95=-78,29;MATEID=105156_2;EVENT=105156;SU=18;PE=18;SR=0;ALG=PROD;AF=3.419e-05;NSAMP=1;MSQ=203.7;AC=1;AN=29246;NFAM=1
chr7	14272258	391610_2	N	]chr7:14267556]N	7863.42	PASS	SVTYPE=BND;POS=14267556;STRANDS=+-:309;CIPOS=-5,1;CIEND=-3,3;CIPOS95=0,0;CIEND95=0,0;MATEID=391610_1;EVENT=391610;SECONDARY;SU=309;PE=222;SR=87;ALG=PROD;AF=0.000171;NSAMP=5;MSQ=331.28;RECLASSIFIED;AC=5;AN=29246;NFAM=5
chr7	14278194	391611_1	N	N[chr7:14278246[	82871.5	LOW	SVTYPE=BND;POS=14278194;STRANDS=+-:2607;CIPOS=0,0;CIEND=0,0;CIPOS95=0,0;CIEND95=0,0;MATEID=391611_2;EVENT=391611;SU=2607;PE=32;SR=2575;ALG=PROD;AF=0.01822;NSAMP=523;MSQ=134.52;RECLASSIFIED;AC=533;AN=29246;NFAM=500
chr7	14278246	391611_2	N	]chr7:14278194]N	82871.5	LOW	SVTYPE=BND;POS=14278194;STRANDS=+-:2607;CIPOS=0,0;CIEND=0,0;CIPOS95=0,0;CIEND95=0,0;MATEID=391611_1;EVENT=391611;SECONDARY;SU=2607;PE=32;SR=2575;ALG=PROD;AF=0.01822;NSAMP=523;MSQ=134.52;RECLASSIFIED;AC=533;AN=29246;NFAM=500
chr7	14279786	391612	N	<DEL>	452.43	PASS	SVTYPE=DEL;POS=14279786;SVLEN=-16879;END=14296665;STRANDS=+-:15;IMPRECISE;CIPOS=-10,296;CIEND=-489,9;CIPOS95=-2,66;CIEND95=-93,0;SU=15;PE=15;SR=0;ALG=PROD;AF=3.419e-05;NSAMP=1;MSQ=452.43;AC=1;AN=29246;NFAM=1
chr7	14280055	391613_1	N	N[chr7:14705137[	714.93	LOW	SVTYPE=BND;POS=14280055;STRANDS=+-:4;IMPRECISE;CIPOS=-10,611;CIEND=-659,9;CIPOS95=-1,214;CIEND95=-230,1;MATEID=391613_2;EVENT=391613;SU=4;PE=4;SR=0;ALG=PROD;AF=0.0001026;NSAMP=3;MSQ=114.67;RECLASSIFIED;AC=3;AN=29246;NFAM=3
chr7	14293436	391614	N	<DEL>	287.74	PASS	SVTYPE=DEL;POS=14293436;SVLEN=-6067;END=14299503;STRANDS=+-:13;IMPRECISE;CIPOS=-10,9;CIEND=-10,3;CIPOS95=-1,1;CIEND95=-1,0;SU=13;PE=10;SR=3;ALG=PROD;AF=3.419e-05;NSAMP=1;MSQ=287.74;AC=1;AN=29246;NFAM=1
chr7	14306035	526460	N	<DUP>	401.43	PASS	SVTYPE=DUP;POS=14306035;SVLEN=13889;END=14319924;STRANDS=-+:36;CIPOS=-28,22;CIEND=-24,27;CIPOS95=0,0;CIEND95=0,0;SU=36;PE=25;SR=11;ALG=PROD;AF=6.839e-05;NSAMP=2;MSQ=199.92;AC=2;AN=29246;NFAM=2
chr7	14313782	391352_2	N	]chr7:12497714]N	226.95	LOW	SVTYPE=BND;POS=12497714;STRANDS=+-:47;IMPRECISE;CIPOS=-419,18;CIEND=-25,383;CIPOS95=-58,18;CIEND95=-25,28;MATEID=391352_1;EVENT=391352;SECONDARY;SU=47;PE=47;SR=0;ALG=PROD;AF=0.0003077;NSAMP=9;MSQ=22.31;RECLASSIFIED;AC=9;AN=29246;NFAM=9
chr7	14321272	391615_1	N	N[chr7:14321667[	487.66	LOW	SVTYPE=BND;POS=14321272;STRANDS=+-:10;CIPOS=-10,9;CIEND=-10,9;CIPOS95=0,0;CIEND95=0,0;MATEID=391615_2;EVENT=391615;SU=10;PE=4;SR=6;ALG=PROD;AF=0.0005129;NSAMP=15;MSQ=29.7;RECLASSIFIED;AC=15;AN=29246;NFAM=15
chr7	14321667	391615_2	N	]chr7:14321272]N	487.66	LOW	SVTYPE=BND;POS=14321272;STRANDS=+-:10;CIPOS=-10,9;CIEND=-10,9;CIPOS95=0,0;CIEND95=0,0;MATEID=391615_1;EVENT=391615;SECONDARY;SU=10;PE=4;SR=6;ALG=PROD;AF=0.0005129;NSAMP=15;MSQ=29.7;RECLASSIFIED;AC=15;AN=29246;NFAM=15
chr7	14332076	391616_1	N	N[chr7:14332416[	454.95	LOW	SVTYPE=BND;POS=14332076;STRANDS=+-:5;IMPRECISE;CIPOS=-8,7;CIEND=-10,9;CIPOS95=0,1;CIEND95=0,0;MATEID=391616_2;EVENT=391616;SU=5;PE=0;SR=5;ALG=PROD;AF=0.0006155;NSAMP=18;MSQ=20.21;RECLASSIFIED;AC=18;AN=29246;NFAM=18
chr7	14332416	391616_2	N	]chr7:14332076]N	454.95	LOW	SVTYPE=BND;POS=14332076;STRANDS=+-:5;IMPRECISE;CIPOS=-10,9;CIEND=-8,7;CIPOS95=0,0;CIEND95=0,1;MATEID=391616_1;EVENT=391616;SECONDARY;SU=5;PE=0;SR=5;ALG=PROD;AF=0.0006155;NSAMP=18;MSQ=20.21;RECLASSIFIED;AC=18;AN=29246;NFAM=18
chr7	14338454	105076_1	N	N[chr18:34753362[	229.59	LOW	SVTYPE=BND;POS=14338454;STRANDS=+-:35;CIPOS=-25,23;CIEND=-24,21;CIPOS95=0,0;CIEND95=0,0;MATEID=105076_2;EVENT=105076;SU=35;PE=20;SR=15;ALG=PROD;AF=0.0001368;NSAMP=4;MSQ=44.61;AC=4;AN=29246;NFAM=4
chr7	14357915	391619	N	<DEL>	554.44	PASS	SVTYPE=DEL;POS=14357915;SVLEN=-8843;END=14366758;STRANDS=+-:14;CIPOS=-4,6;CIEND=-10,9;CIPOS95=0,0;CIEND95=0,0;SU=14;PE=9;SR=5;ALG=PROD;AF=3.419e-05;NSAMP=1;MSQ=554.44;AC=1;AN=29246;NFAM=1
chr7	14362463	391620_1	N	N[chr7:14362542[	113.36	LOW	SVTYPE=BND;POS=14362463;STRANDS=+-:4;CIPOS=-9,8;CIEND=-9,8;CIPOS95=0,0;CIEND95=0,0;MATEID=391620_2;EVENT=391620;SU=4;PE=0;SR=4;ALG=PROD;AF=3.419e-05;NSAMP=1;MSQ=89.86;RECLASSIFIED;AC=1;AN=29246;NFAM=1
chr7	14362542	391620_2	N	]chr7:14362463]N	113.36	LOW	SVTYPE=BND;POS=14362463;STRANDS=+-:4;CIPOS=-9,8;CIEND=-9,8;CIPOS95=0,0;CIEND95=0,0;MATEID=391620_1;EVENT=391620;SECONDARY;SU=4;PE=0;SR=4;ALG=PROD;AF=3.419e-05;NSAMP=1;MSQ=89.86;RECLASSIFIED;AC=1;AN=29246;NFAM=1
chr7	14362889	79939_2	N	[chr4:74717349[N	23.75	LOW	SVTYPE=BND;POS=14362889;STRANDS=--:6;IMPRECISE;CIPOS=-410,49;CIEND=-546,49;CIPOS95=-102,49;CIEND95=-137,49;MATEID=79939_1;EVENT=79939;SECONDARY;SU=6;PE=6;SR=0;ALG=PROD;AF=3.419e-05;NSAMP=1;MSQ=23.75;AC=1;AN=29246;NFAM=1
chr7	14362904	79938_2	N	N[chr4:74716285[	245.3	LOW	SVTYPE=BND;POS=14362904;STRANDS=-+:15;IMPRECISE;CIPOS=-47,288;CIEND=-316,43;CIPOS95=-47,69;CIEND95=-86,43;MATEID=79938_1;EVENT=79938;SECONDARY;SU=15;PE=15;SR=0;ALG=PROD;AF=3.419e-05;NSAMP=1;MSQ=245.27;AC=1;AN=29246;NFAM=1
chr7	14379498	391622_1	N	N[chr7:14379687[	532.9	LOW	SVTYPE=BND;POS=14379498;STRANDS=+-:10;CIPOS=-10,9;CIEND=-10,9;CIPOS95=0,0;CIEND95=0,0;MATEID=391622_2;EVENT=391622;SU=10;PE=0;SR=10;ALG=PROD;AF=0.0001368;NSAMP=4;MSQ=131.11;RECLASSIFIED;AC=4;AN=29246;NFAM=4
chr7	14379687	391622_2	N	]chr7:14379498]N	532.9	LOW	SVTYPE=BND;POS=14379498;STRANDS=+-:10;CIPOS=-10,9;CIEND=-10,9;CIPOS95=0,0;CIEND95=0,0;MATEID=391622_1;EVENT=391622;SECONDARY;SU=10;PE=0;SR=10;ALG=PROD;AF=0.0001368;NSAMP=4;MSQ=131.11;RECLASSIFIED;AC=4;AN=29246;NFAM=4
chr7	14380267	599251	N	<INV>	5.01	LOW	SVTYPE=INV;POS=14380267;SVLEN=372;END=14380639;STRANDS=++:2,--:2;IMPRECISE;CIPOS=-68,0;CIEND=0,9;CIPOS95=-57,0;CIEND95=0,3;SU=4;PE=4;SR=0;ALG=PROD;AF=3.419e-05;NSAMP=1;MSQ=4.6;AC=1;AN=29246;NFAM=1
chr7	14386851	391624	N	<DEL>	930.03	PASS	SVTYPE=DEL;POS=14386851;SVLEN=-229;END=14387080;STRANDS=+-:16;CIPOS=-26,25;CIEND=-26,25;CIPOS95=0,0;CIEND95=0,0;SU=16;PE=0;SR=16;ALG=PROD;AF=0.0001368;NSAMP=4;MSQ=157.82;AC=4;AN=29246;NFAM=4
chr7	14392093	599252_1	N	N]chr7:14413553]	209.79	LOW	SVTYPE=BND;POS=14392093;STRANDS=++:12;CIPOS=-10,9;CIEND=-10,9;CIPOS95=0,0;CIEND95=0,0;MATEID=599252_2;EVENT=599252;SU=12;PE=8;SR=4;ALG=PROD;AF=3.419e-05;NSAMP=1;MSQ=209.78;AC=1;AN=29246;NFAM=1
chr7	14392982	526462_1	N	]chr7:15130283]N	346.24	LOW	SVTYPE=BND;POS=14392982;STRANDS=-+:25;IMPRECISE;CIPOS=-373,29;CIEND=-25,414;CIPOS95=-79,29;CIEND95=-25,82;MATEID=526462_2;EVENT=526462;SU=25;PE=25;SR=0;ALG=PROD;AF=0.0004787;NSAMP=14;MSQ=7.74;RECLASSIFIED;AC=14;AN=29246;NFAM=14
chr7	14392983	599253_1	N	[chr7:46552463[N	844.51	LOW	SVTYPE=BND;POS=14392983;STRANDS=--:58;IMPRECISE;CIPOS=-366,9;CIEND=-179,20;CIPOS95=-38,9;CIEND95=-23,20;MATEID=599253_2;EVENT=599253;SU=58;PE=58;SR=0;ALG=PROD;AF=0.0003077;NSAMP=9;MSQ=69.75;AC=9;AN=29246;NFAM=9
chr7	14392996	69620_2	N	]chr3:130533032]N	41.83	LOW	SVTYPE=BND;POS=14392996;STRANDS=+-:4;IMPRECISE;CIPOS=-541,9;CIEND=-10,403;CIPOS95=-178,1;CIEND95=-2,122;MATEID=69620_1;EVENT=69620;SECONDARY;SU=4;PE=4;SR=0;ALG=PROD;AF=3.419e-05;NSAMP=1;MSQ=41.83;AC=1;AN=29246;NFAM=1
chr7	14392997	103468_1	N	]chr14:72006745]N	161.68	LOW	SVTYPE=BND;POS=14392997;STRANDS=-+:5;IMPRECISE;CIPOS=-490,49;CIEND=-50,501;CIPOS95=-140,49;CIEND95=-50,140;MATEID=103468_2;EVENT=103468;SU=5;PE=5;SR=0;ALG=PROD;AF=3.419e-05;NSAMP=1;MSQ=161.68;AC=1;AN=29246;NFAM=1
chr7	14392999	391625_1	N	N[chr7:94895740[	194284	LOW	SVTYPE=BND;POS=14392999;STRANDS=+-:784;CIPOS=-1,1;CIEND=-1,1;CIPOS95=0,0;CIEND95=0,0;MATEID=391625_2;EVENT=391625;SU=784;PE=4;SR=780;ALG=PROD;AF=0.06743;NSAMP=1972;MSQ=81.04;RECLASSIFIED;AC=1972;AN=29246;NFAM=1905
chr7	14393008	54343_2	N	N[chr2:203384276[	1.38401e+06	LOW	SVTYPE=BND;POS=14393008;STRANDS=-+:515;CIPOS=-1,1;CIEND=-1,1;CIPOS95=0,0;CIEND95=0,0;MATEID=54343_1;EVENT=54343;SECONDARY;SU=515;PE=0;SR=515;ALG=PROD;AF=0.3291;NSAMP=9626;MSQ=81.85;AC=9626;AN=29246;NFAM=8876
chr7	14393194	526463_1	N	]chr7:94895791]N	23519.1	LOW	SVTYPE=BND;POS=14393194;STRANDS=-+:8;IMPRECISE;CIPOS=-595,29;CIEND=-33,700;CIPOS95=-266,29;CIEND95=-33,163;MATEID=526463_2;EVENT=526463;SU=8;PE=8;SR=0;ALG=SUM;AF=0.0345;NSAMP=1009;MSQ=14.37;RECLASSIFIED;AC=1009;AN=29246;NFAM=993
chr7	14393221	69621_2	N	N[chr3:130533022[	83.46	LOW	SVTYPE=BND;POS=14393221;STRANDS=-+:6;IMPRECISE;CIPOS=-10,395;CIEND=-526,9;CIPOS95=-1,123;CIEND95=-155,0;MATEID=69621_1;EVENT=69621;SECONDARY;SU=6;PE=6;SR=0;ALG=PROD;AF=3.419e-05;NSAMP=1;MSQ=83.46;AC=1;AN=29246;NFAM=1
chr7	14393233	103469_1	N	N[chr14:72006732[	101.76	LOW	SVTYPE=BND;POS=14393233;STRANDS=+-:7;IMPRECISE;CIPOS=-50,519;CIEND=-555,49;CIPOS95=-50,108;CIEND95=-146,49;MATEID=103469_2;EVENT=103469;SU=7;PE=7;SR=0;ALG=PROD;AF=3.419e-05;NSAMP=1;MSQ=101.76;AC=1;AN=29246;NFAM=1
chr7	14393288	599254_1	N	N]chr7:46552477]	1545.2	LOW	SVTYPE=BND;POS=14393288;STRANDS=++:79;IMPRECISE;CIPOS=-10,315;CIEND=-9,358;CIPOS95=-10,18;CIEND95=-9,33;MATEID=599254_2;EVENT=599254;SU=79;PE=79;SR=0;ALG=PROD;AF=0.0004787;NSAMP=14;MSQ=88.04;AC=14;AN=29246;NFAM=14
chr7	14397483	599255_1	N	[chr7:14399154[N	30562.7	PASS	SVTYPE=BND;POS=14397483;STRANDS=--:1858;CIPOS=0,0;CIEND=0,0;CIPOS95=0,0;CIEND95=0,0;MATEID=599255_2;EVENT=599255;SU=1858;PE=959;SR=899;ALG=PROD;AF=0.00147;NSAMP=43;MSQ=442.88;AC=43;AN=29246;NFAM=40
chr7	14397719	599256_1	N	N]chr7:14399161]	25031.5	PASS	SVTYPE=BND;POS=14397719;STRANDS=++:1679;CIPOS=-1,0;CIEND=-1,0;CIPOS95=0,0;CIEND95=0,0;MATEID=599256_2;EVENT=599256;SU=1679;PE=947;SR=732;ALG=PROD;AF=0.001504;NSAMP=44;MSQ=354.36;AC=44;AN=29246;NFAM=41
chr7	14399154	599255_2	N	[chr7:14397483[N	30562.7	PASS	SVTYPE=BND;POS=14399154;STRANDS=--:1858;CIPOS=0,0;CIEND=0,0;CIPOS95=0,0;CIEND95=0,0;MATEID=599255_1;EVENT=599255;SECONDARY;SU=1858;PE=959;SR=899;ALG=PROD;AF=0.00147;NSAMP=43;MSQ=442.88;AC=43;AN=29246;NFAM=40
chr7	14399161	599256_2	N	N]chr7:14397719]	25031.5	PASS	SVTYPE=BND;POS=14399161;STRANDS=++:1679;CIPOS=-1,0;CIEND=-1,0;CIPOS95=0,0;CIEND95=0,0;MATEID=599256_1;EVENT=599256;SECONDARY;SU=1679;PE=947;SR=732;ALG=PROD;AF=0.001504;NSAMP=44;MSQ=354.36;AC=44;AN=29246;NFAM=41
chr7	14401964	101275_1	N	]chr10:130357064]N	54.06	LOW	SVTYPE=BND;POS=14401964;STRANDS=-+:4;IMPRECISE;CIPOS=-7,9;CIEND=-8,9;CIPOS95=0,3;CIEND95=0,2;MATEID=101275_2;EVENT=101275;SU=4;PE=0;SR=4;ALG=PROD;AF=3.419e-05;NSAMP=1;MSQ=53.92;AC=1;AN=29246;NFAM=1
chr7	14409411	526464_1	N	]chr7:135142167]N	9006.55	LOW	SVTYPE=BND;POS=14409411;STRANDS=-+:18;CIPOS=-10,9;CIEND=-10,9;CIPOS95=0,0;CIEND95=0,0;MATEID=526464_2;EVENT=526464;SU=18;PE=0;SR=18;ALG=PROD;AF=0.006668;NSAMP=178;MSQ=42.34;RECLASSIFIED;AC=195;AN=29246;NFAM=172
chr7	14409425	391628	N	<DEL:ME:SINE|Alu|AluYb8>	1.98435e+07	PASS	SVTYPE=MEI;POS=14409425;SVLEN=-311;END=14409736;STRANDS=+-:354862;CIPOS=0,0;CIEND=0,0;CIPOS95=0,0;CIEND95=0,0;SU=354862;PE=50918;SR=303944;AF=0.7042;NSAMP=13352;MSQ=873.46;MEDGQR=3.59;Q10GQR=0.7;AC=20594;AN=29246;NFAM=12324
chr7	14409425	54346_2	N	N[chr2:134940850[	2.35174e+06	LOW	SVTYPE=BND;POS=14409425;STRANDS=-+:12;CIPOS=-29,28;CIEND=-29,28;CIPOS95=0,0;CIEND95=0,0;MATEID=54346_1;EVENT=54346;SECONDARY;SU=12;PE=0;SR=12;ALG=PROD;AF=0.3511;NSAMP=10269;MSQ=132.93;AC=10269;AN=29246;NFAM=9505
chr7	14411642	391629	N	<DEL>	1.2478e+07	PASS	SVTYPE=DEL;POS=14411642;SVLEN=-163;END=14411805;STRANDS=+-:354624;CIPOS=0,0;CIEND=0,0;CIPOS95=0,0;CIEND95=0,0;SU=354624;PE=4530;SR=350094;AF=0.7158;NSAMP=13377;MSQ=546.19;MEDGQR=12.33;Q10GQR=10.84;AC=20929;AN=29240;NFAM=12343
chr7	14413553	599252_2	N	N]chr7:14392093]	209.79	LOW	SVTYPE=BND;POS=14413553;STRANDS=++:12;CIPOS=-10,9;CIEND=-10,9;CIPOS95=0,0;CIEND95=0,0;MATEID=599252_1;EVENT=599252;SECONDARY;SU=12;PE=8;SR=4;ALG=PROD;AF=3.419e-05;NSAMP=1;MSQ=209.78;AC=1;AN=29246;NFAM=1
chr7	14414437	391630	N	<DEL>	201.58	PASS	SVTYPE=DEL;POS=14414437;SVLEN=-5333;END=14419770;STRANDS=+-:8;IMPRECISE;CIPOS=-10,9;CIEND=-10,9;CIPOS95=-1,1;CIEND95=-1,0;SU=8;PE=6;SR=2;ALG=PROD;AF=3.419e-05;NSAMP=1;MSQ=194.75;AC=1;AN=29246;NFAM=1
chr7	14418308	102995_1	N	]chr13:69220346]N	1023.77	LOW	SVTYPE=BND;POS=14418308;STRANDS=-+:17;CIPOS=-10,9;CIEND=-10,9;CIPOS95=0,0;CIEND95=0,0;MATEID=102995_2;EVENT=102995;SU=17;PE=0;SR=17;ALG=PROD;AF=0.001163;NSAMP=34;MSQ=21.94;AC=34;AN=29238;NFAM=34
chr7	14418330	97921_2	N	]chr6:85290968]N	17.03	LOW	SVTYPE=BND;POS=14418330;STRANDS=+-:5;IMPRECISE;CIPOS=-28,26;CIEND=-30,29;CIPOS95=-1,1;CIEND95=0,0;MATEID=97921_1;EVENT=97921;SECONDARY;SU=5;PE=0;SR=5;ALG=PROD;AF=3.419e-05;NSAMP=1;MSQ=4.73;AC=1;AN=29246;NFAM=1
chr7	14418368	599258_1	N	N]chr7:14419772]	825.91	LOW	SVTYPE=BND;POS=14418368;STRANDS=++:56;CIPOS=-10,9;CIEND=-10,9;CIPOS95=0,0;CIEND95=0,0;MATEID=599258_2;EVENT=599258;SU=56;PE=42;SR=14;ALG=PROD;AF=0.000171;NSAMP=5;MSQ=161.71;AC=5;AN=29240;NFAM=5
chr7	14418374	103967_1	N	[chr15:87473804[N	6793.18	LOW	SVTYPE=BND;POS=14418374;STRANDS=--:4;CIPOS=-9,8;CIEND=-9,8;CIPOS95=0,0;CIEND95=0,0;MATEID=103967_2;EVENT=103967;SU=4;PE=0;SR=4;ALG=PROD;AF=0.006907;NSAMP=192;MSQ=30.45;AC=202;AN=29246;NFAM=191
chr7	14418402	599257_1	N	[chr7:14419197[N	910.82	LOW	SVTYPE=BND;POS=14418402;STRANDS=--:67;CIPOS=-7,5;CIEND=-30,29;CIPOS95=0,0;CIEND95=0,0;MATEID=599257_2;EVENT=599257;SU=67;PE=39;SR=28;ALG=PROD;AF=0.000171;NSAMP=5;MSQ=170.61;AC=5;AN=29232;NFAM=5
chr7	14418403	97920_2	N	N[chr6:85290953[	7671.25	LOW	SVTYPE=BND;POS=14418403;STRANDS=-+:150;CIPOS=-5,5;CIEND=-5,5;CIPOS95=0,0;CIEND95=0,0;MATEID=97920_1;EVENT=97920;SECONDARY;SU=150;PE=0;SR=150;ALG=PROD;AF=0.004958;NSAMP=145;MSQ=30.65;AC=145;AN=29246;NFAM=143
chr7	14419197	599257_2	N	[chr7:14418402[N	910.82	LOW	SVTYPE=BND;POS=14419197;STRANDS=--:67;CIPOS=-30,29;CIEND=-7,5;CIPOS95=0,0;CIEND95=0,0;MATEID=599257_1;EVENT=599257;SECONDARY;SU=67;PE=39;SR=28;ALG=PROD;AF=0.000171;NSAMP=5;MSQ=170.61;AC=5;AN=29232;NFAM=5
chr7	14419772	599258_2	N	N]chr7:14418368]	825.91	LOW	SVTYPE=BND;POS=14419772;STRANDS=++:56;CIPOS=-10,9;CIEND=-10,9;CIPOS95=0,0;CIEND95=0,0;MATEID=599258_1;EVENT=599258;SECONDARY;SU=56;PE=42;SR=14;ALG=PROD;AF=0.000171;NSAMP=5;MSQ=161.71;AC=5;AN=29240;NFAM=5
chr7	14447266	391633	N	<DEL>	219.17	PASS	SVTYPE=DEL;POS=14447266;SVLEN=-153;END=14447419;STRANDS=+-:8;CIPOS=-10,9;CIEND=-5,4;CIPOS95=0,0;CIEND95=0,0;SU=8;PE=0;SR=8;ALG=PROD;AF=3.419e-05;NSAMP=1;MSQ=218.8;AC=1;AN=29246;NFAM=1
chr7	14452538	391634	N	<DEL>	552.48	PASS	SVTYPE=DEL;POS=14452538;SVLEN=-18060;END=14470598;STRANDS=+-:25;CIPOS=-2,1;CIEND=-10,9;CIPOS95=0,0;CIEND95=0,0;SU=25;PE=10;SR=15;ALG=PROD;AF=3.42e-05;NSAMP=1;MSQ=521.44;AC=1;AN=29242;NFAM=1
chr7	14460952	101055_1	N	N[chr10:107464329[	805.35	LOW	SVTYPE=BND;POS=14460952;STRANDS=+-:40;IMPRECISE;CIPOS=-10,316;CIEND=-618,9;CIPOS95=-10,17;CIEND95=-64,9;MATEID=101055_2;EVENT=101055;SU=40;PE=40;SR=0;ALG=PROD;AF=0.000889;NSAMP=26;MSQ=22.45;AC=26;AN=29246;NFAM=26
chr7	14462289	391636	N	<DEL>	359.5	PASS	SVTYPE=DEL;POS=14462289;SVLEN=-33854;END=14496143;STRANDS=+-:11;IMPRECISE;CIPOS=-10,317;CIEND=-265,9;CIPOS95=-1,74;CIEND95=-76,0;SU=11;PE=11;SR=0;ALG=PROD;AF=3.419e-05;NSAMP=1;MSQ=359.5;AC=1;AN=29246;NFAM=1
chr7	14463875	391637	N	<DEL>	344.7	PASS	SVTYPE=DEL;POS=14463875;SVLEN=-229650;END=14693525;STRANDS=+-:17;CIPOS=-10,9;CIEND=-3,1;CIPOS95=0,0;CIEND95=0,0;SU=17;PE=7;SR=10;ALG=PROD;AF=3.419e-05;NSAMP=1;MSQ=344.66;AC=1;AN=29246;NFAM=1
chr7	14465857	391638_1	N	N[chr7:14466056[	13503.2	LOW	SVTYPE=BND;POS=14465857;STRANDS=+-:468;CIPOS=-1,1;CIEND=-1,1;CIPOS95=0,0;CIEND95=0,0;MATEID=391638_2;EVENT=391638;SU=468;PE=10;SR=458;ALG=PROD;AF=0.001607;NSAMP=47;MSQ=229.82;RECLASSIFIED;AC=47;AN=29246;NFAM=46
chr7	14466056	391638_2	N	]chr7:14465857]N	13503.2	LOW	SVTYPE=BND;POS=14465857;STRANDS=+-:468;CIPOS=-1,1;CIEND=-1,1;CIPOS95=0,0;CIEND95=0,0;MATEID=391638_1;EVENT=391638;SECONDARY;SU=468;PE=10;SR=458;ALG=PROD;AF=0.001607;NSAMP=47;MSQ=229.82;RECLASSIFIED;AC=47;AN=29246;NFAM=46
chr7	14468491	391639_1	N	N[chr7:14468772[	128773	PASS	SVTYPE=BND;POS=14468491;STRANDS=+-:3861;CIPOS=0,0;CIEND=0,0;CIPOS95=0,0;CIEND95=0,0;MATEID=391639_2;EVENT=391639;SU=3861;PE=338;SR=3523;ALG=PROD;AF=0.01084;NSAMP=316;MSQ=336.89;RECLASSIFIED;AC=317;AN=29246;NFAM=306
chr7	14468772	391639_2	N	]chr7:14468491]N	128773	PASS	SVTYPE=BND;POS=14468491;STRANDS=+-:3861;CIPOS=0,0;CIEND=0,0;CIPOS95=0,0;CIEND95=0,0;MATEID=391639_1;EVENT=391639;SECONDARY;SU=3861;PE=338;SR=3523;ALG=PROD;AF=0.01084;NSAMP=316;MSQ=336.89;RECLASSIFIED;AC=317;AN=29246;NFAM=306
chr7	14471273	106668_1	N	]chr8:39045288]N	281191	LOW	SVTYPE=BND;POS=14471273;STRANDS=-+:4909;IMPRECISE;CIPOS=-15,3;CIEND=-9,153;CIPOS95=0,0;CIEND95=-4,4;MATEID=106668_2;EVENT=106668;SU=4909;PE=4909;SR=0;ALG=PROD;AF=0.1246;NSAMP=3645;MSQ=52.93;AC=3645;AN=29246;NFAM=3526
chr7	14471298	108007_1	N	[chrX:24046117[N	105892	LOW	SVTYPE=BND;POS=14471298;STRANDS=--:108;IMPRECISE;CIPOS=-793,86;CIEND=-776,88;CIPOS95=-121,86;CIEND95=-269,88;MATEID=108007_2;EVENT=108007;SU=108;PE=108;SR=0;ALG=SUM;AF=0.04589;NSAMP=1342;MSQ=37.83;AC=1342;AN=29244;NFAM=1289
chr7	14471379	108038_1	N	N]chrX:31067228]	502.15	LOW	SVTYPE=BND;POS=14471379;STRANDS=++:5;IMPRECISE;CIPOS=-30,567;CIEND=-30,721;CIPOS95=-30,129;CIEND95=-30,143;MATEID=108038_2;EVENT=108038;SU=5;PE=5;SR=0;ALG=PROD;AF=0.0008548;NSAMP=25;MSQ=16.02;AC=25;AN=29246;NFAM=25
chr7	14471379	54347_2	N	N[chr2:227203386[	37003.7	LOW	SVTYPE=BND;POS=14471379;STRANDS=-+:4;IMPRECISE;CIPOS=-10,543;CIEND=-646,9;CIPOS95=-2,161;CIEND95=-200,1;MATEID=54347_1;EVENT=54347;SECONDARY;SU=4;PE=4;SR=0;ALG=PROD;AF=0.03807;NSAMP=1094;MSQ=19.87;AC=1113;AN=29238;NFAM=1078
chr7	14471379	69622_2	N	N]chr3:71544079]	1487.51	LOW	SVTYPE=BND;POS=14471379;STRANDS=++:13;IMPRECISE;CIPOS=-27,630;CIEND=-29,629;CIPOS95=-27,163;CIEND95=-29,168;MATEID=69622_1;EVENT=69622;SECONDARY;SU=13;PE=13;SR=0;ALG=PROD;AF=0.001881;NSAMP=55;MSQ=16.34;AC=55;AN=29246;NFAM=55
chr7	14471380	106667_1	N	N[chr8:39045108[	82818.9	LOW	SVTYPE=BND;POS=14471380;STRANDS=+-:551;IMPRECISE;CIPOS=-2,342;CIEND=-319,27;CIPOS95=-2,31;CIEND95=-24,24;MATEID=106667_2;EVENT=106667;SU=551;PE=551;SR=0;ALG=PROD;AF=0.0466;NSAMP=1363;MSQ=32.03;AC=1363;AN=29246;NFAM=1280
chr7	14471382	107533_1	N	N]chr9:73124094]	55804.3	LOW	SVTYPE=BND;POS=14471382;STRANDS=++:276;IMPRECISE;CIPOS=-6,173;CIEND=-26,400;CIPOS95=-6,48;CIEND95=-26,27;MATEID=107533_2;EVENT=107533;SU=276;PE=276;SR=0;ALG=PROD;AF=0.02808;NSAMP=821;MSQ=36.7;AC=821;AN=29238;NFAM=774
chr7	14513822	391642	N	<DEL>	598.36	PASS	SVTYPE=DEL;POS=14513822;SVLEN=-156;END=14513978;STRANDS=+-:22;CIPOS=-10,5;CIEND=-10,9;CIPOS95=0,0;CIEND95=0,0;SU=22;PE=0;SR=22;ALG=PROD;AF=3.422e-05;NSAMP=1;MSQ=539.47;AC=1;AN=29224;NFAM=1
chr7	14523782	391643	N	<DEL>	227.03	PASS	SVTYPE=DEL;POS=14523782;SVLEN=-104;END=14523886;STRANDS=+-:8;CIPOS=-10,9;CIEND=-10,9;CIPOS95=0,0;CIEND95=0,0;SU=8;PE=0;SR=8;ALG=PROD;AF=3.419e-05;NSAMP=1;MSQ=221.74;AC=1;AN=29246;NFAM=1
chr7	14525853	391645	N	<DEL>	557.77	PASS	SVTYPE=DEL;POS=14525853;SVLEN=-5014;END=14530867;STRANDS=+-:21;CIPOS=-10,4;CIEND=-2,9;CIPOS95=0,0;CIEND95=0,0;SU=21;PE=9;SR=12;ALG=PROD;AF=3.42e-05;NSAMP=1;MSQ=545.61;AC=1;AN=29242;NFAM=1
chr7	14538862	391646	N	<DEL>	566.57	PASS	SVTYPE=DEL;POS=14538862;SVLEN=-2442;END=14541304;STRANDS=+-:24;CIPOS=-10,9;CIEND=-2,0;CIPOS95=0,0;CIEND95=0,0;SU=24;PE=8;SR=16;ALG=PROD;AF=3.419e-05;NSAMP=1;MSQ=566.53;AC=1;AN=29246;NFAM=1
chr7	14543933	391647	N	<DEL>	203.52	PASS	SVTYPE=DEL;POS=14543933;SVLEN=-4181;END=14548114;STRANDS=+-:14;CIPOS=-4,3;CIEND=-5,2;CIPOS95=0,0;CIEND95=0,0;SU=14;PE=6;SR=8;ALG=PROD;AF=3.419e-05;NSAMP=1;MSQ=203.51;AC=1;AN=29246;NFAM=1
chr7	14546203	391648	N	<DEL>	320.55	PASS	SVTYPE=DEL;POS=14546203;SVLEN=-17485;END=14563688;STRANDS=+-:16;CIPOS=-10,8;CIEND=-9,9;CIPOS95=0,0;CIEND95=0,0;SU=16;PE=9;SR=7;ALG=PROD;AF=3.419e-05;NSAMP=1;MSQ=320.55;AC=1;AN=29246;NFAM=1
chr7	14560896	599259_1	N	N]chr7:14561086]	273.71	LOW	SVTYPE=BND;POS=14560896;STRANDS=++:16;CIPOS=-10,9;CIEND=-4,3;CIPOS95=0,0;CIEND95=0,0;MATEID=599259_2;EVENT=599259;SU=16;PE=8;SR=8;ALG=PROD;AF=3.419e-05;NSAMP=1;MSQ=266.64;AC=1;AN=29246;NFAM=1
chr7	14560943	599260_1	N	[chr7:14561400[N	317.48	PASS	SVTYPE=BND;POS=14560943;STRANDS=--:10;CIPOS=-10,9;CIEND=-10,9;CIPOS95=0,0;CIEND95=0,0;MATEID=599260_2;EVENT=599260;SU=10;PE=0;SR=10;ALG=PROD;AF=3.419e-05;NSAMP=1;MSQ=317.48;AC=1;AN=29246;NFAM=1
chr7	14561086	599259_2	N	N]chr7:14560896]	273.71	LOW	SVTYPE=BND;POS=14561086;STRANDS=++:16;CIPOS=-4,3;CIEND=-10,9;CIPOS95=0,0;CIEND95=0,0;MATEID=599259_1;EVENT=599259;SECONDARY;SU=16;PE=8;SR=8;ALG=PROD;AF=3.419e-05;NSAMP=1;MSQ=266.64;AC=1;AN=29246;NFAM=1
chr7	14561400	599260_2	N	[chr7:14560943[N	317.48	PASS	SVTYPE=BND;POS=14561400;STRANDS=--:10;CIPOS=-10,9;CIEND=-10,9;CIPOS95=0,0;CIEND95=0,0;MATEID=599260_1;EVENT=599260;SECONDARY;SU=10;PE=0;SR=10;ALG=PROD;AF=3.419e-05;NSAMP=1;MSQ=317.48;AC=1;AN=29246;NFAM=1
chr7	14570322	105812_1	N	]chr20:22882765]N	1.87821e+06	LOW	SVTYPE=BND;POS=14570322;STRANDS=-+:4;IMPRECISE;CIPOS=-10,8;CIEND=-9,9;CIPOS95=-1,0;CIEND95=-1,1;MATEID=105812_2;EVENT=105812;SU=4;PE=1;SR=3;ALG=PROD;AF=0.4616;NSAMP=13490;MSQ=82.37;AC=13500;AN=29246;NFAM=12460
chr7	14573506	103581_1	N	N]chr14:95940460]	65.36	LOW	SVTYPE=BND;POS=14573506;STRANDS=++:5;CIPOS=-10,9;CIEND=-10,9;CIPOS95=0,0;CIEND95=0,0;MATEID=103581_2;EVENT=103581;SU=5;PE=0;SR=5;ALG=PROD;AF=0.0001368;NSAMP=4;MSQ=12;AC=4;AN=29246;NFAM=4
chr7	14587785	599261_1	N	[chr7:14603353[N	359.47	PASS	SVTYPE=BND;POS=14587785;STRANDS=--:18;CIPOS=-10,9;CIEND=-9,9;CIPOS95=0,0;CIEND95=0,0;MATEID=599261_2;EVENT=599261;SU=18;PE=7;SR=11;ALG=PROD;AF=3.419e-05;NSAMP=1;MSQ=356.3;AC=1;AN=29246;NFAM=1
chr7	14587870	599262_1	N	N]chr7:14595420]	453.26	PASS	SVTYPE=BND;POS=14587870;STRANDS=++:27;CIPOS=-2,0;CIEND=-10,9;CIPOS95=0,0;CIEND95=0,0;MATEID=599262_2;EVENT=599262;SU=27;PE=9;SR=18;ALG=PROD;AF=3.419e-05;NSAMP=1;MSQ=440.15;AC=1;AN=29246;NFAM=1
chr7	14595419	391650	N	<DEL>	438.45	PASS	SVTYPE=DEL;POS=14595419;SVLEN=-7933;END=14603352;STRANDS=+-:15;IMPRECISE;CIPOS=-8,360;CIEND=-470,9;CIPOS95=0,123;CIEND95=-89,0;SU=15;PE=15;SR=0;ALG=PROD;AF=3.419e-05;NSAMP=1;MSQ=422.5;AC=1;AN=29246;NFAM=1
chr7	14595420	599262_2	N	N]chr7:14587870]	453.26	PASS	SVTYPE=BND;POS=14595420;STRANDS=++:27;CIPOS=-10,9;CIEND=-2,0;CIPOS95=0,0;CIEND95=0,0;MATEID=599262_1;EVENT=599262;SECONDARY;SU=27;PE=9;SR=18;ALG=PROD;AF=3.419e-05;NSAMP=1;MSQ=440.15;AC=1;AN=29246;NFAM=1
chr7	14602751	391651	N	<DEL>	1249.65	PASS	SVTYPE=DEL;POS=14602751;SVLEN=-1601;END=14604352;STRANDS=+-:52;CIPOS=-23,22;CIEND=-23,21;CIPOS95=0,0;CIEND95=0,0;SU=52;PE=32;SR=20;ALG=PROD;AF=6.839e-05;NSAMP=2;MSQ=624.83;AC=2;AN=29246;NFAM=2
chr7	14603353	599261_2	N	[chr7:14587785[N	359.47	PASS	SVTYPE=BND;POS=14603353;STRANDS=--:18;CIPOS=-9,9;CIEND=-10,9;CIPOS95=0,0;CIEND95=0,0;MATEID=599261_1;EVENT=599261;SECONDARY;SU=18;PE=7;SR=11;ALG=PROD;AF=3.419e-05;NSAMP=1;MSQ=356.3;AC=1;AN=29246;NFAM=1
chr7	14611043	391652	N	<DEL>	917.14	PASS	SVTYPE=DEL;POS=14611043;SVLEN=-1541;END=14612584;STRANDS=+-:37;CIPOS=-24,24;CIEND=-25,22;CIPOS95=0,0;CIEND95=0,0;SU=37;PE=24;SR=13;ALG=PROD;AF=6.839e-05;NSAMP=2;MSQ=458.57;AC=2;AN=29246;NFAM=2
chr7	14612155	599263_1	N	[chr7:133380240[N	34.09	LOW	SVTYPE=BND;POS=14612155;STRANDS=--:4;CIPOS=-9,8;CIEND=-9,8;CIPOS95=0,0;CIEND95=0,0;MATEID=599263_2;EVENT=599263;SU=4;PE=0;SR=4;ALG=PROD;AF=0.0001026;NSAMP=3;MSQ=10.61;AC=3;AN=29246;NFAM=3
chr7	14612188	97922_2	N	N[chr6:73555571[	35219.9	LOW	SVTYPE=BND;POS=14612188;STRANDS=-+:8;CIPOS=-29,28;CIEND=-29,28;CIPOS95=0,0;CIEND95=0,0;MATEID=97922_1;EVENT=97922;SECONDARY;SU=8;PE=0;SR=8;ALG=PROD;AF=0.01925;NSAMP=563;MSQ=30.77;AC=563;AN=29246;NFAM=549
chr7	14627576	391654_1	N	N[chr7:14627664[	1148.29	PASS	SVTYPE=BND;POS=14627576;STRANDS=+-:24;CIPOS=-23,22;CIEND=-23,22;CIPOS95=0,0;CIEND95=0,0;MATEID=391654_2;EVENT=391654;SU=24;PE=0;SR=24;ALG=PROD;AF=0.0001026;NSAMP=3;MSQ=322.73;RECLASSIFIED;AC=3;AN=29246;NFAM=3
chr7	14627664	391654_2	N	]chr7:14627576]N	1148.29	PASS	SVTYPE=BND;POS=14627576;STRANDS=+-:24;CIPOS=-23,22;CIEND=-23,22;CIPOS95=0,0;CIEND95=0,0;MATEID=391654_1;EVENT=391654;SECONDARY;SU=24;PE=0;SR=24;ALG=PROD;AF=0.0001026;NSAMP=3;MSQ=322.73;RECLASSIFIED;AC=3;AN=29246;NFAM=3
chr7	14628325	69623_2	N	N[chr3:119787664[	11726.2	LOW	SVTYPE=BND;POS=14628325;STRANDS=+-:5,-+:84;IMPRECISE;CIPOS=-9,7;CIEND=-9,4;CIPOS95=0,0;CIEND95=-1,1;MATEID=69623_1;EVENT=69623;SECONDARY;SU=89;PE=0;SR=89;ALG=PROD;AF=0.007112;NSAMP=208;MSQ=26.91;AC=208;AN=29246;NFAM=207
chr7	14628325	97923_2	N	N[chr6:134320657[	6039.42	LOW	SVTYPE=BND;POS=14628325;STRANDS=-+:4;CIPOS=-9,8;CIEND=-9,8;CIPOS95=0,0;CIEND95=0,0;MATEID=97923_1;EVENT=97923;SECONDARY;SU=4;PE=0;SR=4;ALG=PROD;AF=0.004377;NSAMP=128;MSQ=25.21;AC=128;AN=29246;NFAM=126
chr7	14634463	97924_2	N	[chr6:48585092[N	38.32	LOW	SVTYPE=BND;POS=14634463;STRANDS=--:5;CIPOS=-10,9;CIEND=-10,9;CIPOS95=0,0;CIEND95=0,0;MATEID=97924_1;EVENT=97924;SECONDARY;SU=5;PE=1;SR=4;ALG=PROD;AF=3.419e-05;NSAMP=1;MSQ=35.95;AC=1;AN=29246;NFAM=1
chr7	14634494	69624_2	N	N[chr3:102700969[	14.98	LOW	SVTYPE=BND;POS=14634494;STRANDS=-+:4;IMPRECISE;CIPOS=-8,9;CIEND=-9,8;CIPOS95=0,2;CIEND95=0,0;MATEID=69624_1;EVENT=69624;SECONDARY;SU=4;PE=0;SR=4;ALG=PROD;AF=3.419e-05;NSAMP=1;MSQ=14.98;AC=1;AN=29246;NFAM=1
chr7	14637416	391655_1	N	N[chr7:14637565[	8694.83	PASS	SVTYPE=BND;POS=14637416;STRANDS=+-:333;CIPOS=-1,1;CIEND=-1,1;CIPOS95=0,0;CIEND95=0,0;MATEID=391655_2;EVENT=391655;SU=333;PE=3;SR=330;ALG=PROD;AF=0.0004449;NSAMP=12;MSQ=221.64;RECLASSIFIED;AC=13;AN=29218;NFAM=12
chr7	14637565	391655_2	N	]chr7:14637416]N	8694.83	PASS	SVTYPE=BND;POS=14637416;STRANDS=+-:333;CIPOS=-1,1;CIEND=-1,1;CIPOS95=0,0;CIEND95=0,0;MATEID=391655_1;EVENT=391655;SECONDARY;SU=333;PE=3;SR=330;ALG=PROD;AF=0.0004449;NSAMP=12;MSQ=221.64;RECLASSIFIED;AC=13;AN=29218;NFAM=12
chr7	14653597	391657	N	<DEL>	65.83	PASS	SVTYPE=DEL;POS=14653597;SVLEN=-8494;END=14662091;STRANDS=+-:9;IMPRECISE;CIPOS=-30,441;CIEND=-365,29;CIPOS95=-30,105;CIEND95=-80,29;SU=9;PE=9;SR=0;ALG=PROD;AF=6.839e-05;NSAMP=2;MSQ=32.91;AC=2;AN=29246;NFAM=2
chr7	14656754	104139_1	N	[chr16:22244270[N	1210.18	LOW	SVTYPE=BND;POS=14656754;STRANDS=--:4;CIPOS=-9,8;CIEND=-9,8;CIPOS95=0,0;CIEND95=0,0;MATEID=104139_2;EVENT=104139;SU=4;PE=0;SR=4;ALG=PROD;AF=0.0009232;NSAMP=27;MSQ=23.55;AC=27;AN=29246;NFAM=27
chr7	14663394	391658	N	<DEL>	779.18	PASS	SVTYPE=DEL;POS=14663394;SVLEN=-1320;END=14664714;STRANDS=+-:36;CIPOS=-30,29;CIEND=-30,29;CIPOS95=0,0;CIEND95=0,0;SU=36;PE=22;SR=14;ALG=PROD;AF=6.839e-05;NSAMP=2;MSQ=389.59;AC=2;AN=29246;NFAM=2
chr7	14681459	599265_1	N	N]chr7:84412961]	26.74	LOW	SVTYPE=BND;POS=14681459;STRANDS=++:5;CIPOS=-10,9;CIEND=-10,9;CIPOS95=0,0;CIEND95=0,0;MATEID=599265_2;EVENT=599265;SU=5;PE=0;SR=5;ALG=PROD;AF=3.419e-05;NSAMP=1;MSQ=26.74;AC=1;AN=29246;NFAM=1
chr7	14688823	391660	N	<DEL>	223.87	PASS	SVTYPE=DEL;POS=14688823;SVLEN=-54;END=14688877;STRANDS=+-:4;CIPOS=-9,8;CIEND=-9,8;CIPOS95=0,0;CIEND95=0,0;SU=4;PE=0;SR=4;ALG=PROD;AF=3.419e-05;NSAMP=1;MSQ=209.84;AC=1;AN=29246;NFAM=1
chr7	14695495	97925_2	N	N]chr6:25267918]	5089.99	LOW	SVTYPE=BND;POS=14695495;STRANDS=++:266;CIPOS=-3,3;CIEND=-2,4;CIPOS95=0,0;CIEND95=0,0;MATEID=97925_1;EVENT=97925;SECONDARY;SU=266;PE=17;SR=249;ALG=PROD;AF=0.003556;NSAMP=104;MSQ=44.05;AC=104;AN=29246;NFAM=102
chr7	14696477	391661_1	N	N[chr7:14696535[	309.19	LOW	SVTYPE=BND;POS=14696477;STRANDS=+-:12;IMPRECISE;CIPOS=-31,28;CIEND=-25,68;CIPOS95=-1,1;CIEND95=-25,39;MATEID=391661_2;EVENT=391661;SU=12;PE=0;SR=12;ALG=SUM;AF=6.839e-05;NSAMP=2;MSQ=154.32;RECLASSIFIED;AC=2;AN=29246;NFAM=2
chr7	14696535	391661_2	N	]chr7:14696477]N	309.19	LOW	SVTYPE=BND;POS=14696477;STRANDS=+-:12;IMPRECISE;CIPOS=-25,68;CIEND=-31,28;CIPOS95=-25,39;CIEND95=-1,1;MATEID=391661_1;EVENT=391661;SECONDARY;SU=12;PE=0;SR=12;ALG=SUM;AF=6.839e-05;NSAMP=2;MSQ=154.32;RECLASSIFIED;AC=2;AN=29246;NFAM=2
chr7	14703309	391662_1	N	N[chr7:14703663[	1213.56	LOW	SVTYPE=BND;POS=14703309;STRANDS=+-:22;CIPOS=-3,1;CIEND=-2,0;CIPOS95=0,0;CIEND95=0,0;MATEID=391662_2;EVENT=391662;SU=22;PE=6;SR=16;ALG=PROD;AF=0.0009574;NSAMP=28;MSQ=40.81;RECLASSIFIED;AC=28;AN=29246;NFAM=28
chr7	14703663	391662_2	N	]chr7:14703309]N	1213.56	LOW	SVTYPE=BND;POS=14703309;STRANDS=+-:22;CIPOS=-2,0;CIEND=-3,1;CIPOS95=0,0;CIEND95=0,0;MATEID=391662_1;EVENT=391662;SECONDARY;SU=22;PE=6;SR=16;ALG=PROD;AF=0.0009574;NSAMP=28;MSQ=40.81;RECLASSIFIED;AC=28;AN=29246;NFAM=28
chr7	14704789	599266_1	N	N]chr7:43416229]	1101.06	LOW	SVTYPE=BND;POS=14704789;STRANDS=++:36;IMPRECISE;CIPOS=-28,382;CIEND=-34,523;CIPOS95=-28,36;CIEND95=-34,74;MATEID=599266_2;EVENT=599266;SU=36;PE=36;SR=0;ALG=PROD;AF=0.0004445;NSAMP=13;MSQ=37.78;AC=13;AN=29246;NFAM=12
chr7	14705137	391613_2	N	]chr7:14280055]N	714.93	LOW	SVTYPE=BND;POS=14280055;STRANDS=+-:4;IMPRECISE;CIPOS=-659,9;CIEND=-10,611;CIPOS95=-230,1;CIEND95=-1,214;MATEID=391613_1;EVENT=391613;SECONDARY;SU=4;PE=4;SR=0;ALG=PROD;AF=0.0001026;NSAMP=3;MSQ=114.67;RECLASSIFIED;AC=3;AN=29246;NFAM=3
chr7	14720471	101261_1	N	]chr10:111809924]N	273716	LOW	SVTYPE=BND;POS=14720471;STRANDS=-+:8;CIPOS=-29,28;CIEND=-29,28;CIPOS95=0,0;CIEND95=0,0;MATEID=101261_2;EVENT=101261;SU=8;PE=0;SR=8;ALG=PROD;AF=0.1367;NSAMP=3994;MSQ=43.93;AC=3998;AN=29246;NFAM=3843
chr7	14723023	89468_2	N	N]chr5:24777614]	182.59	LOW	SVTYPE=BND;POS=14723023;STRANDS=++:4;CIPOS=-9,8;CIEND=-9,8;CIPOS95=0,0;CIEND95=0,0;MATEID=89468_1;EVENT=89468;SECONDARY;SU=4;PE=0;SR=4;ALG=PROD;AF=0.0002735;NSAMP=8;MSQ=20.84;AC=8;AN=29246;NFAM=8
chr7	14725570	107559_1	N	N]chr9:77359832]	33.64	LOW	SVTYPE=BND;POS=14725570;STRANDS=++:6;CIPOS=-6,5;CIEND=-6,5;CIPOS95=0,0;CIEND95=0,0;MATEID=107559_2;EVENT=107559;SU=6;PE=0;SR=6;ALG=PROD;AF=3.419e-05;NSAMP=1;MSQ=32.68;AC=1;AN=29246;NFAM=1
chr7	14740181	97926_2	N	[chr6:137186061[N	7220.33	LOW	SVTYPE=BND;POS=14740181;STRANDS=--:1630;CIPOS=0,0;CIEND=0,0;CIPOS95=0,0;CIEND95=0,0;MATEID=97926_1;EVENT=97926;SECONDARY;SU=1630;PE=0;SR=1630;ALG=PROD;AF=0.00718;NSAMP=210;MSQ=24.95;AC=210;AN=29246;NFAM=208
chr7	14747780	101816_1	N	[chr11:79409065[N	21361	LOW	SVTYPE=BND;POS=14747780;STRANDS=--:121;CIPOS=-5,4;CIEND=-5,5;CIPOS95=0,0;CIEND95=0,0;MATEID=101816_2;EVENT=101816;SU=121;PE=0;SR=121;ALG=PROD;AF=0.01747;NSAMP=511;MSQ=29.48;AC=511;AN=29246;NFAM=508
chr7	14747780	108522_1	N	]chrX:142197086]N	15292.2	LOW	SVTYPE=BND;POS=14747780;STRANDS=-+:8;IMPRECISE;CIPOS=-29,28;CIEND=-28,27;CIPOS95=0,0;CIEND95=-1,1;MATEID=108522_2;EVENT=108522;SU=8;PE=0;SR=8;ALG=PROD;AF=0.01334;NSAMP=390;MSQ=25.41;AC=390;AN=29246;NFAM=388
chr7	14747904	391664_1	N	N[chr7:14748540[	612.17	PASS	SVTYPE=BND;POS=14747904;STRANDS=+-:25;CIPOS=-3,2;CIEND=-8,9;CIPOS95=0,0;CIEND95=0,0;MATEID=391664_2;EVENT=391664;SU=25;PE=15;SR=10;ALG=PROD;AF=6.839e-05;NSAMP=2;MSQ=304.62;RECLASSIFIED;AC=2;AN=29246;NFAM=2
chr7	14748540	391664_2	N	]chr7:14747904]N	612.17	PASS	SVTYPE=BND;POS=14747904;STRANDS=+-:25;CIPOS=-8,9;CIEND=-3,2;CIPOS95=0,0;CIEND95=0,0;MATEID=391664_1;EVENT=391664;SECONDARY;SU=25;PE=15;SR=10;ALG=PROD;AF=6.839e-05;NSAMP=2;MSQ=304.62;RECLASSIFIED;AC=2;AN=29246;NFAM=2
chr7	14758764	391665_1	N	N[chr7:14758837[	32.99	LOW	SVTYPE=BND;POS=14758764;STRANDS=+-:4;CIPOS=-9,8;CIEND=-9,8;CIPOS95=0,0;CIEND95=0,0;MATEID=391665_2;EVENT=391665;SU=4;PE=0;SR=4;ALG=PROD;AF=3.419e-05;NSAMP=1;MSQ=32.88;RECLASSIFIED;AC=1;AN=29246;NFAM=1
chr7	14758837	391665_2	N	]chr7:14758764]N	32.99	LOW	SVTYPE=BND;POS=14758764;STRANDS=+-:4;CIPOS=-9,8;CIEND=-9,8;CIPOS95=0,0;CIEND95=0,0;MATEID=391665_1;EVENT=391665;SECONDARY;SU=4;PE=0;SR=4;ALG=PROD;AF=3.419e-05;NSAMP=1;MSQ=32.88;RECLASSIFIED;AC=1;AN=29246;NFAM=1
chr7	14777493	526467	N	<DUP>	278.47	PASS	SVTYPE=DUP;POS=14777493;SVLEN=62724;END=14840217;STRANDS=-+:25;CIPOS=-4,2;CIEND=-10,9;CIPOS95=0,0;CIEND95=0,0;SU=25;PE=16;SR=9;ALG=PROD;AF=6.839e-05;NSAMP=1;MSQ=277.77;AC=2;AN=29246;NFAM=1
chr7	14785583	391666	N	<DEL>	335.52	PASS	SVTYPE=DEL;POS=14785583;SVLEN=-1533;END=14787116;STRANDS=+-:18;CIPOS=-4,3;CIEND=-4,1;CIPOS95=0,0;CIEND95=0,0;SU=18;PE=10;SR=8;ALG=PROD;AF=3.419e-05;NSAMP=1;MSQ=335.52;AC=1;AN=29246;NFAM=1
chr7	14792359	391667_1	N	N[chr7:14792416[	298.96	PASS	SVTYPE=BND;POS=14792359;STRANDS=+-:10;CIPOS=-10,9;CIEND=-10,9;CIPOS95=0,0;CIEND95=0,0;MATEID=391667_2;EVENT=391667;SU=10;PE=0;SR=10;ALG=PROD;AF=3.419e-05;NSAMP=1;MSQ=287.74;RECLASSIFIED;AC=1;AN=29246;NFAM=1
chr7	14792416	391667_2	N	]chr7:14792359]N	298.96	PASS	SVTYPE=BND;POS=14792359;STRANDS=+-:10;CIPOS=-10,9;CIEND=-10,9;CIPOS95=0,0;CIEND95=0,0;MATEID=391667_1;EVENT=391667;SECONDARY;SU=10;PE=0;SR=10;ALG=PROD;AF=3.419e-05;NSAMP=1;MSQ=287.74;RECLASSIFIED;AC=1;AN=29246;NFAM=1
chr7	14806772	69625_2	N	]chr3:193437060]N	431.95	LOW	SVTYPE=BND;POS=14806772;STRANDS=+-:48;IMPRECISE;CIPOS=-480,7;CIEND=-15,437;CIPOS95=-52,7;CIEND95=-15,56;MATEID=69625_1;EVENT=69625;SECONDARY;SU=48;PE=48;SR=0;ALG=PROD;AF=0.0004445;NSAMP=13;MSQ=27.9;AC=13;AN=29246;NFAM=13
chr7	14806787	69626_2	N	N[chr3:193436823[	445.02	LOW	SVTYPE=BND;POS=14806787;STRANDS=-+:26;IMPRECISE;CIPOS=-10,418;CIEND=-431,34;CIPOS95=-10,49;CIEND95=-63,34;MATEID=69626_1;EVENT=69626;SECONDARY;SU=26;PE=26;SR=0;ALG=PROD;AF=0.0003077;NSAMP=9;MSQ=48.78;AC=9;AN=29246;NFAM=9
chr7	14812457	391669_1	N	N[chr7:14821038[	141.76	LOW	SVTYPE=BND;POS=14812457;STRANDS=+-:7;CIPOS=-7,7;CIEND=-10,9;CIPOS95=0,0;CIEND95=0,0;MATEID=391669_2;EVENT=391669;SU=7;PE=3;SR=4;ALG=PROD;AF=3.419e-05;NSAMP=1;MSQ=140.7;RECLASSIFIED;AC=1;AN=29246;NFAM=1
chr7	14812480	526468_1	N	]chr7:14821187]N	126.13	LOW	SVTYPE=BND;POS=14812480;STRANDS=-+:13;CIPOS=-6,3;CIEND=-5,5;CIPOS95=0,0;CIEND95=0,0;MATEID=526468_2;EVENT=526468;SU=13;PE=7;SR=6;ALG=PROD;AF=3.419e-05;NSAMP=1;MSQ=122.42;RECLASSIFIED;AC=1;AN=29246;NFAM=1
chr7	14821038	391669_2	N	]chr7:14812457]N	141.76	LOW	SVTYPE=BND;POS=14812457;STRANDS=+-:7;CIPOS=-10,9;CIEND=-7,7;CIPOS95=0,0;CIEND95=0,0;MATEID=391669_1;EVENT=391669;SECONDARY;SU=7;PE=3;SR=4;ALG=PROD;AF=3.419e-05;NSAMP=1;MSQ=140.7;RECLASSIFIED;AC=1;AN=29246;NFAM=1
chr7	14821187	526468_2	N	N[chr7:14812480[	126.13	LOW	SVTYPE=BND;POS=14812480;STRANDS=-+:13;CIPOS=-5,5;CIEND=-6,3;CIPOS95=0,0;CIEND95=0,0;MATEID=526468_1;EVENT=526468;SECONDARY;SU=13;PE=7;SR=6;ALG=PROD;AF=3.419e-05;NSAMP=1;MSQ=122.42;RECLASSIFIED;AC=1;AN=29246;NFAM=1
chr7	14825039	105290_1	N	]chr19:3363260]N	278.34	LOW	SVTYPE=BND;POS=14825039;STRANDS=-+:4;CIPOS=-9,8;CIEND=-9,8;CIPOS95=0,0;CIEND95=0,0;MATEID=105290_2;EVENT=105290;SU=4;PE=0;SR=4;ALG=PROD;AF=0.0004103;NSAMP=12;MSQ=11.89;AC=12;AN=29246;NFAM=12
chr7	14837634	599267	N	<INV>	235.54	LOW	SVTYPE=INV;POS=14837634;SVLEN=111;END=14837745;STRANDS=++:3,--:1;IMPRECISE;CIPOS=-10,9;CIEND=-3,9;CIPOS95=-3,3;CIEND95=-3,3;SU=4;PE=3;SR=1;ALG=PROD;AF=0.0004103;NSAMP=12;MSQ=11.46;AC=12;AN=29244;NFAM=12
chr7	14850265	391671	N	<DEL>	862.86	PASS	SVTYPE=DEL;POS=14850265;SVLEN=-47573;END=14897838;STRANDS=+-:43;CIPOS=-24,23;CIEND=-24,21;CIPOS95=0,0;CIEND95=0,0;SU=43;PE=25;SR=18;ALG=PROD;AF=0.0001026;NSAMP=3;MSQ=287.61;AC=3;AN=29246;NFAM=3
chr7	14852488	101276_1	N	]chr10:131617078]N	1.38319e+06	LOW	SVTYPE=BND;POS=14852488;STRANDS=-+:5;CIPOS=-10,9;CIEND=-10,9;CIPOS95=0,0;CIEND95=0,0;MATEID=101276_2;EVENT=101276;SU=5;PE=0;SR=5;ALG=PROD;AF=0.3903;NSAMP=10798;MSQ=74.24;AC=11416;AN=29246;NFAM=10060
chr7	14852488	101639_1	N	]chr11:45844968]N	1.28339e+06	LOW	SVTYPE=BND;POS=14852488;STRANDS=-+:20;CIPOS=-9,8;CIEND=-9,8;CIPOS95=0,0;CIEND95=0,0;MATEID=101639_2;EVENT=101639;SU=20;PE=0;SR=20;ALG=PROD;AF=0.368;NSAMP=10730;MSQ=69.44;AC=10763;AN=29246;NFAM=10004
chr7	14852488	101963_1	N	[chr11:112068981[N	876010	LOW	SVTYPE=BND;POS=14852488;STRANDS=--:4;CIPOS=-9,8;CIEND=-9,8;CIPOS95=0,0;CIEND95=0,0;MATEID=101963_2;EVENT=101963;SU=4;PE=0;SR=4;ALG=PROD;AF=0.3094;NSAMP=9025;MSQ=57.19;AC=9048;AN=29246;NFAM=8480
chr7	14852488	102629_1	N	[chr12:110520630[N	991715	LOW	SVTYPE=BND;POS=14852488;STRANDS=--:68;CIPOS=-9,8;CIEND=-9,5;CIPOS95=0,0;CIEND95=0,0;MATEID=102629_2;EVENT=102629;SU=68;PE=0;SR=68;ALG=PROD;AF=0.3255;NSAMP=9517;MSQ=60.46;AC=9519;AN=29246;NFAM=8917
chr7	14852488	102642_1	N	[chr12:112453641[N	764862	LOW	SVTYPE=BND;POS=14852488;STRANDS=--:8;CIPOS=-29,28;CIEND=-29,28;CIPOS95=0,0;CIEND95=0,0;MATEID=102642_2;EVENT=102642;SU=8;PE=0;SR=8;ALG=PROD;AF=0.2805;NSAMP=8203;MSQ=53.11;AC=8203;AN=29246;NFAM=7713
chr7	14852488	105629_1	N	[chr19:47648666[N	888366	LOW	SVTYPE=BND;POS=14852488;STRANDS=--:5;CIPOS=-10,9;CIEND=-10,9;CIPOS95=0,0;CIEND95=0,0;MATEID=105629_2;EVENT=105629;SU=5;PE=0;SR=5;ALG=PROD;AF=0.3012;NSAMP=8810;MSQ=56.01;AC=8810;AN=29246;NFAM=8217
chr7	14852488	105914_1	N	]chr20:43265143]N	727781	LOW	SVTYPE=BND;POS=14852488;STRANDS=-+:4;CIPOS=-9,8;CIEND=-9,8;CIPOS95=0,0;CIEND95=0,0;MATEID=105914_2;EVENT=105914;SU=4;PE=0;SR=4;ALG=PROD;AF=0.2678;NSAMP=7830;MSQ=51.73;AC=7831;AN=29246;NFAM=7323
chr7	14852488	106447_1	N	]chr22:40299176]N	699965	LOW	SVTYPE=BND;POS=14852488;STRANDS=-+:60;CIPOS=-9,8;CIEND=-7,8;CIPOS95=0,0;CIEND95=0,0;MATEID=106447_2;EVENT=106447;SU=60;PE=0;SR=60;ALG=PROD;AF=0.2598;NSAMP=7597;MSQ=52.2;AC=7597;AN=29246;NFAM=7127
chr7	14852488	106653_1	N	]chr8:37995549]N	719569	LOW	SVTYPE=BND;POS=14852488;STRANDS=-+:12;CIPOS=-29,28;CIEND=-29,28;CIPOS95=0,0;CIEND95=0,0;MATEID=106653_2;EVENT=106653;SU=12;PE=0;SR=12;ALG=PROD;AF=0.2685;NSAMP=7851;MSQ=51.6;AC=7852;AN=29246;NFAM=7378
chr7	14852496	79942_2	N	N[chr4:6510980[	697552	LOW	SVTYPE=BND;POS=14852496;STRANDS=-+:4;CIPOS=-9,8;CIEND=-9,8;CIPOS95=0,0;CIEND95=0,0;MATEID=79942_1;EVENT=79942;SECONDARY;SU=4;PE=0;SR=4;ALG=PROD;AF=0.3093;NSAMP=8756;MSQ=47.68;AC=9046;AN=29246;NFAM=8226
chr7	14852497	54348_2	N	N]chr2:172701661]	342768	LOW	SVTYPE=BND;POS=14852497;STRANDS=++:82,--:5;CIPOS=-9,8;CIEND=-8,8;CIPOS95=0,0;CIEND95=0,0;MATEID=54348_1;EVENT=54348;SECONDARY;SU=87;PE=0;SR=87;ALG=PROD;AF=0.1998;NSAMP=5680;MSQ=39.33;AC=5842;AN=29246;NFAM=5451
chr7	14852497	54349_2	N	N]chr2:196737335]	632264	LOW	SVTYPE=BND;POS=14852497;STRANDS=++:16;CIPOS=-9,8;CIEND=-9,8;CIPOS95=0,0;CIEND95=0,0;MATEID=54349_1;EVENT=54349;SECONDARY;SU=16;PE=0;SR=16;ALG=PROD;AF=0.3007;NSAMP=8315;MSQ=45.57;AC=8795;AN=29246;NFAM=7851
chr7	14852497	69627_2	N	N]chr3:54350999]	618302	LOW	SVTYPE=BND;POS=14852497;STRANDS=++:26;CIPOS=-9,8;CIEND=-9,8;CIPOS95=0,0;CIEND95=0,0;MATEID=69627_1;EVENT=69627;SECONDARY;SU=26;PE=0;SR=26;ALG=PROD;AF=0.304;NSAMP=8557;MSQ=43.99;AC=8892;AN=29246;NFAM=8080
chr7	14852497	97927_2	N	N[chr6:109621896[	607263	LOW	SVTYPE=BND;POS=14852497;STRANDS=-+:5;CIPOS=-10,9;CIEND=-10,9;CIPOS95=0,0;CIEND95=0,0;MATEID=97927_1;EVENT=97927;SECONDARY;SU=5;PE=0;SR=5;ALG=PROD;AF=0.2856;NSAMP=8068;MSQ=45.24;AC=8353;AN=29246;NFAM=7632
chr7	14856003	101792_1	N	]chr11:74146748]N	1000.43	LOW	SVTYPE=BND;POS=14856003;STRANDS=-+:8;CIPOS=-29,28;CIEND=-29,28;CIPOS95=0,0;CIEND95=0,0;MATEID=101792_2;EVENT=101792;SU=8;PE=0;SR=8;ALG=PROD;AF=0.001128;NSAMP=33;MSQ=18.47;AC=33;AN=29246;NFAM=33
chr7	14857249	104479_1	N	[chr16:80903581[N	451.35	LOW	SVTYPE=BND;POS=14857249;STRANDS=--:5;CIPOS=-10,9;CIEND=-10,9;CIPOS95=0,0;CIEND95=0,0;MATEID=104479_2;EVENT=104479;SU=5;PE=0;SR=5;ALG=PROD;AF=0.0005129;NSAMP=15;MSQ=12.81;AC=15;AN=29246;NFAM=15
chr7	14859456	526469	N	<DUP>	86.72	PASS	SVTYPE=DUP;POS=14859456;SVLEN=158852;END=15018308;STRANDS=-+:11;CIPOS=-7,4;CIEND=-6,6;CIPOS95=0,0;CIEND95=0,0;SU=11;PE=6;SR=5;ALG=PROD;AF=3.419e-05;NSAMP=1;MSQ=85.79;AC=1;AN=29246;NFAM=1
chr7	14867745	391672	N	<DEL>	662.35	PASS	SVTYPE=DEL;POS=14867745;SVLEN=-211;END=14867956;STRANDS=+-:19;CIPOS=-23,22;CIEND=-23,22;CIPOS95=0,0;CIEND95=0,0;SU=19;PE=1;SR=18;ALG=PROD;AF=0.0001026;NSAMP=3;MSQ=218.42;AC=3;AN=29246;NFAM=2
chr7	14868043	391673	N	<DEL>	1273.7	PASS	SVTYPE=DEL;POS=14868043;SVLEN=-3942;END=14871985;STRANDS=+-:54;CIPOS=-23,22;CIEND=-22,20;CIPOS95=0,0;CIEND95=0,0;SU=54;PE=29;SR=25;ALG=PROD;AF=6.839e-05;NSAMP=2;MSQ=636.85;AC=2;AN=29246;NFAM=2
chr7	14870809	391674	N	<DEL:ME:SINE|Alu|AluY>	2.61248e+07	PASS	SVTYPE=MEI;POS=14870809;SVLEN=-303;END=14871112;STRANDS=+-:470571;CIPOS=0,0;CIEND=0,0;CIPOS95=0,0;CIEND95=0,0;SU=470571;PE=65378;SR=405193;AF=0.8996;NSAMP=14458;MSQ=1074.95;MEDGQR=2.75;Q10GQR=0.55;AC=26310;AN=29246;NFAM=13344
chr7	14875441	526470_1	N	]chr7:14876510]N	68.63	LOW	SVTYPE=BND;POS=14875441;STRANDS=-+:9;CIPOS=-7,3;CIEND=-8,6;CIPOS95=0,0;CIEND95=0,0;MATEID=526470_2;EVENT=526470;SU=9;PE=4;SR=5;ALG=PROD;AF=3.419e-05;NSAMP=1;MSQ=68.61;RECLASSIFIED;AC=1;AN=29246;NFAM=1
chr7	14875658	391675_1	N	N[chr7:14876512[	248.66	LOW	SVTYPE=BND;POS=14875658;STRANDS=+-:11;CIPOS=-6,7;CIEND=-10,9;CIPOS95=0,0;CIEND95=0,0;MATEID=391675_2;EVENT=391675;SU=11;PE=7;SR=4;ALG=PROD;AF=3.419e-05;NSAMP=1;MSQ=248.66;RECLASSIFIED;AC=1;AN=29246;NFAM=1
chr7	14876343	391676	N	<DEL>	401.65	PASS	SVTYPE=DEL;POS=14876343;SVLEN=-146394;END=15022737;STRANDS=+-:17;CIPOS=-10,8;CIEND=-10,9;CIPOS95=0,0;CIEND95=0,0;SU=17;PE=6;SR=11;ALG=PROD;AF=3.419e-05;NSAMP=1;MSQ=401.65;AC=1;AN=29246;NFAM=1
chr7	14876510	526470_2	N	N[chr7:14875441[	68.63	LOW	SVTYPE=BND;POS=14875441;STRANDS=-+:9;CIPOS=-8,6;CIEND=-7,3;CIPOS95=0,0;CIEND95=0,0;MATEID=526470_1;EVENT=526470;SECONDARY;SU=9;PE=4;SR=5;ALG=PROD;AF=3.419e-05;NSAMP=1;MSQ=68.61;RECLASSIFIED;AC=1;AN=29246;NFAM=1
chr7	14876512	391675_2	N	]chr7:14875658]N	248.66	LOW	SVTYPE=BND;POS=14875658;STRANDS=+-:11;CIPOS=-10,9;CIEND=-6,7;CIPOS95=0,0;CIEND95=0,0;MATEID=391675_1;EVENT=391675;SECONDARY;SU=11;PE=7;SR=4;ALG=PROD;AF=3.419e-05;NSAMP=1;MSQ=248.66;RECLASSIFIED;AC=1;AN=29246;NFAM=1
chr7	14877336	391677	N	<DEL>	302.71	PASS	SVTYPE=DEL;POS=14877336;SVLEN=-29489;END=14906825;STRANDS=+-:12;IMPRECISE;CIPOS=-10,9;CIEND=-10,3;CIPOS95=-1,1;CIEND95=-1,0;SU=12;PE=9;SR=3;ALG=PROD;AF=3.419e-05;NSAMP=1;MSQ=302.71;AC=1;AN=29246;NFAM=1
chr7	14878864	391678	N	<DEL>	221933	PASS	SVTYPE=DEL;POS=14878864;SVLEN=-527;END=14879391;STRANDS=+-:7925;CIPOS=0,0;CIEND=0,0;CIPOS95=0,0;CIEND95=0,0;SU=7925;PE=3382;SR=4543;ALG=PROD;AF=0.0132;NSAMP=376;MSQ=480.21;AC=386;AN=29246;NFAM=365
chr7	14919690	391681	N	<DEL>	850.75	PASS	SVTYPE=DEL;POS=14919690;SVLEN=-1029;END=14920719;STRANDS=+-:47;IMPRECISE;CIPOS=-16,202;CIEND=-192,24;CIPOS95=-11,11;CIEND95=-16,16;SU=47;PE=47;SR=0;ALG=PROD;AF=0.0001026;NSAMP=3;MSQ=182.72;AC=3;AN=29246;NFAM=3
chr7	14935358	391682_1	N	N[chr7:14935409[	1620.83	PASS	SVTYPE=BND;POS=14935358;STRANDS=+-:60;CIPOS=-8,6;CIEND=-9,9;CIPOS95=0,0;CIEND95=0,0;MATEID=391682_2;EVENT=391682;SU=60;PE=0;SR=60;ALG=PROD;AF=3.42e-05;NSAMP=1;MSQ=227.75;RECLASSIFIED;AC=1;AN=29242;NFAM=1
chr7	14935409	391682_2	N	]chr7:14935358]N	1620.83	PASS	SVTYPE=BND;POS=14935358;STRANDS=+-:60;CIPOS=-9,9;CIEND=-8,6;CIPOS95=0,0;CIEND95=0,0;MATEID=391682_1;EVENT=391682;SECONDARY;SU=60;PE=0;SR=60;ALG=PROD;AF=3.42e-05;NSAMP=1;MSQ=227.75;RECLASSIFIED;AC=1;AN=29242;NFAM=1
chr7	14939059	391683	N	<DEL>	1901.26	PASS	SVTYPE=DEL;POS=14939059;SVLEN=-18605;END=14957664;STRANDS=+-:76;CIPOS=-24,22;CIEND=-22,20;CIPOS95=0,0;CIEND95=0,0;SU=76;PE=38;SR=38;ALG=PROD;AF=6.839e-05;NSAMP=2;MSQ=619.07;AC=2;AN=29246;NFAM=2
chr7	14943037	391684	N	<DEL>	440.53	PASS	SVTYPE=DEL;POS=14943037;SVLEN=-178796;END=15121833;STRANDS=+-:20;CIPOS=-5,4;CIEND=-5,1;CIPOS95=0,0;CIEND95=0,0;SU=20;PE=13;SR=7;ALG=PROD;AF=3.419e-05;NSAMP=1;MSQ=440.53;AC=1;AN=29246;NFAM=1
chr7	14943638	108324_1	N	]chrX:97061014]N	136.4	LOW	SVTYPE=BND;POS=14943638;STRANDS=-+:9;CIPOS=-5,3;CIEND=-4,3;CIPOS95=0,0;CIEND95=0,0;MATEID=108324_2;EVENT=108324;SU=9;PE=1;SR=8;ALG=PROD;AF=6.839e-05;NSAMP=2;MSQ=55.34;AC=2;AN=29246;NFAM=2
chr7	14943650	97928_2	N	N]chr6:22830332]	6451.32	LOW	SVTYPE=BND;POS=14943650;STRANDS=++:58;CIPOS=-9,8;CIEND=-5,8;CIPOS95=0,0;CIEND95=0,0;MATEID=97928_1;EVENT=97928;SECONDARY;SU=58;PE=0;SR=58;ALG=PROD;AF=0.004513;NSAMP=132;MSQ=31.01;AC=132;AN=29246;NFAM=129
chr7	14946634	391685	N	<DEL>	1561.49	PASS	SVTYPE=DEL;POS=14946634;SVLEN=-65322;END=15011956;STRANDS=+-:72;CIPOS=-24,25;CIEND=-22,20;CIPOS95=0,0;CIEND95=0,0;SU=72;PE=44;SR=28;ALG=PROD;AF=0.0001026;NSAMP=3;MSQ=520.5;AC=3;AN=29246;NFAM=3
chr7	14958422	14306_2	N	[chr1:247927498[N	17125.5	LOW	SVTYPE=BND;POS=14958422;STRANDS=--:17;CIPOS=-10,9;CIEND=-10,9;CIPOS95=0,0;CIEND95=0,0;MATEID=14306_1;EVENT=14306;SECONDARY;SU=17;PE=0;SR=17;ALG=PROD;AF=0.01463;NSAMP=428;MSQ=23.03;AC=428;AN=29246;NFAM=422
chr7	14958478	391686_1	N	N[chr7:15756378[	23409.1	LOW	SVTYPE=BND;POS=14958478;STRANDS=+-:19;CIPOS=-10,9;CIEND=-10,9;CIPOS95=0,0;CIEND95=0,0;MATEID=391686_2;EVENT=391686;SU=19;PE=0;SR=19;ALG=PROD;AF=0.01833;NSAMP=536;MSQ=36.03;RECLASSIFIED;AC=536;AN=29246;NFAM=528
chr7	14966722	391687	N	<DEL>	308.65	PASS	SVTYPE=DEL;POS=14966722;SVLEN=-145001;END=15111723;STRANDS=+-:14;CIPOS=-5,4;CIEND=-10,9;CIPOS95=0,0;CIEND95=0,0;SU=14;PE=8;SR=6;ALG=PROD;AF=3.419e-05;NSAMP=1;MSQ=308.65;AC=1;AN=29246;NFAM=1
chr7	14973654	526471	N	<DUP>	378.23	PASS	SVTYPE=DUP;POS=14973654;SVLEN=34656;END=15008310;STRANDS=-+:38;CIPOS=-10,9;CIEND=-2,0;CIPOS95=0,0;CIEND95=0,0;SU=38;PE=16;SR=22;ALG=PROD;AF=3.419e-05;NSAMP=1;MSQ=372.29;AC=1;AN=29246;NFAM=1
chr7	14976296	391688	N	<DEL>	1037.13	PASS	SVTYPE=DEL;POS=14976296;SVLEN=-29320;END=15005616;STRANDS=+-:46;CIPOS=-30,23;CIEND=-30,29;CIPOS95=0,0;CIEND95=0,0;SU=46;PE=27;SR=19;ALG=PROD;AF=6.839e-05;NSAMP=2;MSQ=518.56;AC=2;AN=29246;NFAM=2
chr7	14987629	391690	N	<DEL>	677.44	PASS	SVTYPE=DEL;POS=14987629;SVLEN=-19118;END=15006747;STRANDS=+-:30;CIPOS=-3,2;CIEND=-4,1;CIPOS95=0,0;CIEND95=0,0;SU=30;PE=21;SR=9;ALG=PROD;AF=3.419e-05;NSAMP=1;MSQ=677.37;AC=1;AN=29246;NFAM=1
chr7	15005732	391692	N	<DEL>	1756.18	PASS	SVTYPE=DEL;POS=15005732;SVLEN=-1109;END=15006841;STRANDS=+-:80;CIPOS=-24,23;CIEND=-24,21;CIPOS95=0,0;CIEND95=0,0;SU=80;PE=47;SR=33;ALG=PROD;AF=3.419e-05;NSAMP=1;MSQ=668.41;AC=1;AN=29246;NFAM=1
chr7	15007593	391693	N	<DEL>	539.16	PASS	SVTYPE=DEL;POS=15007593;SVLEN=-27447;END=15035040;STRANDS=+-:30;CIPOS=-24,23;CIEND=-30,28;CIPOS95=0,0;CIEND95=0,0;SU=30;PE=16;SR=14;ALG=PROD;AF=6.839e-05;NSAMP=2;MSQ=269.58;AC=2;AN=29246;NFAM=2
chr7	15008173	391694	N	<DEL>	2802.29	PASS	SVTYPE=DEL;POS=15008173;SVLEN=-216;END=15008389;STRANDS=+-:104;CIPOS=-4,3;CIEND=-4,3;CIPOS95=0,0;CIEND95=0,0;SU=104;PE=3;SR=101;ALG=PROD;AF=0.0002393;NSAMP=7;MSQ=324.08;AC=7;AN=29246;NFAM=6
chr7	15008873	391695_1	N	N[chr7:15009195[	1227.82	LOW	SVTYPE=BND;POS=15008873;STRANDS=+-:28;CIPOS=-25,23;CIEND=-27,26;CIPOS95=0,0;CIEND95=0,0;MATEID=391695_2;EVENT=391695;SU=28;PE=5;SR=23;ALG=PROD;AF=0.0004445;NSAMP=13;MSQ=51.54;RECLASSIFIED;AC=13;AN=29246;NFAM=13
chr7	15009195	391695_2	N	]chr7:15008873]N	1227.82	LOW	SVTYPE=BND;POS=15008873;STRANDS=+-:28;CIPOS=-27,26;CIEND=-25,23;CIPOS95=0,0;CIEND95=0,0;MATEID=391695_1;EVENT=391695;SECONDARY;SU=28;PE=5;SR=23;ALG=PROD;AF=0.0004445;NSAMP=13;MSQ=51.54;RECLASSIFIED;AC=13;AN=29246;NFAM=13
chr7	15014774	526473	N	<DUP>	273.8	PASS	SVTYPE=DUP;POS=15014774;SVLEN=24575;END=15039349;STRANDS=-+:29;CIPOS=-2,0;CIEND=-2,1;CIPOS95=0,0;CIEND95=0,0;SU=29;PE=16;SR=13;ALG=PROD;AF=3.419e-05;NSAMP=1;MSQ=272.74;AC=1;AN=29246;NFAM=1
chr7	15015822	391698	N	<DEL>	1342.7	PASS	SVTYPE=DEL;POS=15015822;SVLEN=-944;END=15016766;STRANDS=+-:60;CIPOS=-22,21;CIEND=-22,20;CIPOS95=0,0;CIEND95=0,0;SU=60;PE=35;SR=25;ALG=PROD;AF=6.839e-05;NSAMP=2;MSQ=671.35;AC=2;AN=29246;NFAM=2
chr7	15018603	391699	N	<DEL>	569.28	PASS	SVTYPE=DEL;POS=15018603;SVLEN=-1098;END=15019701;STRANDS=+-:28;CIPOS=-3,2;CIEND=-10,9;CIPOS95=0,0;CIEND95=0,0;SU=28;PE=17;SR=11;ALG=PROD;AF=3.419e-05;NSAMP=1;MSQ=569.28;AC=1;AN=29246;NFAM=1
chr7	15019552	391700_1	N	N[chr7:15019653[	482.52	LOW	SVTYPE=BND;POS=15019552;STRANDS=+-:18;CIPOS=-23,22;CIEND=-23,22;CIPOS95=0,0;CIEND95=0,0;MATEID=391700_2;EVENT=391700;SU=18;PE=0;SR=18;ALG=PROD;AF=6.839e-05;NSAMP=2;MSQ=241.25;RECLASSIFIED;AC=2;AN=29246;NFAM=2
chr7	15019653	391700_2	N	]chr7:15019552]N	482.52	LOW	SVTYPE=BND;POS=15019552;STRANDS=+-:18;CIPOS=-23,22;CIEND=-23,22;CIPOS95=0,0;CIEND95=0,0;MATEID=391700_1;EVENT=391700;SECONDARY;SU=18;PE=0;SR=18;ALG=PROD;AF=6.839e-05;NSAMP=2;MSQ=241.25;RECLASSIFIED;AC=2;AN=29246;NFAM=2
chr7	15024152	391701	N	<DEL>	442.46	PASS	SVTYPE=DEL;POS=15024152;SVLEN=-37510;END=15061662;STRANDS=+-:27;CIPOS=-10,5;CIEND=0,4;CIPOS95=0,0;CIEND95=0,0;SU=27;PE=13;SR=14;ALG=PROD;AF=3.419e-05;NSAMP=1;MSQ=437.66;AC=1;AN=29246;NFAM=1
chr7	15025837	391702	N	<DEL>	89.86	PASS	SVTYPE=DEL;POS=15025837;SVLEN=-124881;END=15150718;STRANDS=+-:5;IMPRECISE;CIPOS=-10,9;CIEND=-10,9;CIPOS95=-3,3;CIEND95=-3,1;SU=5;PE=4;SR=1;ALG=PROD;AF=3.419e-05;NSAMP=1;MSQ=89.86;AC=1;AN=29246;NFAM=1
chr7	15037311	391704	N	<DEL>	387.13	PASS	SVTYPE=DEL;POS=15037311;SVLEN=-61;END=15037372;STRANDS=+-:15;CIPOS=-30,29;CIEND=-30,29;CIPOS95=0,0;CIEND95=0,0;SU=15;PE=0;SR=15;ALG=PROD;AF=3.419e-05;NSAMP=1;MSQ=125.87;AC=1;AN=29246;NFAM=1
chr7	15044016	599269_1	N	N]chr7:22339302]	45.2	LOW	SVTYPE=BND;POS=15044016;STRANDS=++:10;CIPOS=-26,25;CIEND=-26,25;CIPOS95=0,0;CIEND95=0,0;MATEID=599269_2;EVENT=599269;SU=10;PE=0;SR=10;ALG=PROD;AF=3.419e-05;NSAMP=1;MSQ=6.78;AC=1;AN=29246;NFAM=1
chr7	15044426	391705	N	<DEL>	1351.79	PASS	SVTYPE=DEL;POS=15044426;SVLEN=-7687;END=15052113;STRANDS=+-:59;CIPOS=-23,22;CIEND=-23,21;CIPOS95=0,0;CIEND95=0,0;SU=59;PE=37;SR=22;ALG=PROD;AF=6.839e-05;NSAMP=2;MSQ=675.89;AC=2;AN=29246;NFAM=2
chr7	15049616	391706	N	<DEL>	316703	PASS	SVTYPE=DEL;POS=15049616;SVLEN=-2947;END=15052563;STRANDS=+-:13221;CIPOS=0,0;CIEND=0,0;CIPOS95=0,0;CIEND95=0,0;SU=13221;PE=7916;SR=5305;ALG=PROD;AF=0.01734;NSAMP=494;MSQ=521.11;MEDGQR=5.01;Q10GQR=4.82;AC=507;AN=29246;NFAM=477
chr7	15067603	391708	N	<DEL>	1895.74	PASS	SVTYPE=DEL;POS=15067603;SVLEN=-12361;END=15079964;STRANDS=+-:87;CIPOS=-23,22;CIEND=-23,21;CIPOS95=0,0;CIEND95=0,0;SU=87;PE=49;SR=38;ALG=PROD;AF=0.0001026;NSAMP=3;MSQ=467.57;AC=3;AN=29242;NFAM=3
chr7	15077577	526474	N	<DUP>	55.1	PASS	SVTYPE=DUP;POS=15077577;SVLEN=32834;END=15110411;STRANDS=-+:7;IMPRECISE;CIPOS=-409,9;CIEND=-10,341;CIPOS95=-127,1;CIEND95=-2,79;SU=7;PE=7;SR=0;ALG=PROD;AF=3.419e-05;NSAMP=1;MSQ=52.68;AC=1;AN=29246;NFAM=1
chr7	15080109	391709	N	<DEL>	448.87	PASS	SVTYPE=DEL;POS=15080109;SVLEN=-3398;END=15083507;STRANDS=+-:22;CIPOS=-10,7;CIEND=-3,1;CIPOS95=0,0;CIEND95=0,0;SU=22;PE=10;SR=12;ALG=PROD;AF=3.42e-05;NSAMP=1;MSQ=425.44;AC=1;AN=29242;NFAM=1
chr7	15094059	391710_1	N	N[chr7:15094134[	292.42	PASS	SVTYPE=BND;POS=15094059;STRANDS=+-:13;CIPOS=-3,1;CIEND=-3,9;CIPOS95=0,0;CIEND95=0,0;MATEID=391710_2;EVENT=391710;SU=13;PE=0;SR=13;ALG=PROD;AF=3.419e-05;NSAMP=1;MSQ=284.74;RECLASSIFIED;AC=1;AN=29246;NFAM=1
chr7	15094134	391710_2	N	]chr7:15094059]N	292.42	PASS	SVTYPE=BND;POS=15094059;STRANDS=+-:13;CIPOS=-3,9;CIEND=-3,1;CIPOS95=0,0;CIEND95=0,0;MATEID=391710_1;EVENT=391710;SECONDARY;SU=13;PE=0;SR=13;ALG=PROD;AF=3.419e-05;NSAMP=1;MSQ=284.74;RECLASSIFIED;AC=1;AN=29246;NFAM=1
chr7	15096780	54350_2	N	[chr2:49127868[N	59.79	LOW	SVTYPE=BND;POS=15096780;STRANDS=--:4;IMPRECISE;CIPOS=-554,9;CIEND=-333,9;CIPOS95=-179,0;CIEND95=-71,3;MATEID=54350_1;EVENT=54350;SECONDARY;SU=4;PE=4;SR=0;ALG=PROD;AF=6.839e-05;NSAMP=2;MSQ=28.4;AC=2;AN=29246;NFAM=2
chr7	15096838	102593_1	N	N]chr12:104491465]	509.34	LOW	SVTYPE=BND;POS=15096838;STRANDS=++:47;CIPOS=-9,6;CIEND=-9,8;CIPOS95=0,0;CIEND95=0,0;MATEID=102593_2;EVENT=102593;SU=47;PE=0;SR=47;ALG=PROD;AF=0.0003077;NSAMP=9;MSQ=55.77;AC=9;AN=29246;NFAM=9
chr7	15103631	391711	N	<DEL>	1816.18	PASS	SVTYPE=DEL;POS=15103631;SVLEN=-20325;END=15123956;STRANDS=+-:80;CIPOS=-10,9;CIEND=-9,9;CIPOS95=0,0;CIEND95=0,0;SU=80;PE=41;SR=39;ALG=PROD;AF=0.0001026;NSAMP=3;MSQ=542.48;AC=3;AN=29246;NFAM=3
chr7	15113400	97929_2	N	N[chr6:64296547[	27985.6	LOW	SVTYPE=BND;POS=15113400;STRANDS=-+:5;IMPRECISE;CIPOS=-10,9;CIEND=-10,6;CIPOS95=-1,1;CIEND95=-1,0;MATEID=97929_1;EVENT=97929;SECONDARY;SU=5;PE=2;SR=3;ALG=PROD;AF=0.02941;NSAMP=805;MSQ=19.36;AC=860;AN=29246;NFAM=778
chr7	15114686	391712	N	<DEL>	138362	PASS	SVTYPE=DEL;POS=15114686;SVLEN=-4901;END=15119587;STRANDS=+-:5806;CIPOS=0,0;CIEND=0,0;CIPOS95=0,0;CIEND95=0,0;SU=5806;PE=3541;SR=2265;ALG=PROD;AF=0.003214;NSAMP=93;MSQ=523.71;AC=94;AN=29246;NFAM=93
chr7	15115336	391713	N	<DEL>	2688.58	PASS	SVTYPE=DEL;POS=15115336;SVLEN=-5395;END=15120731;STRANDS=+-:115;CIPOS=-3,2;CIEND=-8,6;CIPOS95=0,0;CIEND95=0,0;SU=115;PE=61;SR=54;ALG=PROD;AF=0.0002393;NSAMP=7;MSQ=384.08;AC=7;AN=29246;NFAM=7
chr7	15118174	101354_1	N	[chr10:53356874[N	452.82	LOW	SVTYPE=BND;POS=15118174;STRANDS=--:6;CIPOS=-6,5;CIEND=-6,5;CIPOS95=0,0;CIEND95=0,0;MATEID=101354_2;EVENT=101354;SU=6;PE=0;SR=6;ALG=PROD;AF=0.0006155;NSAMP=18;MSQ=17.24;AC=18;AN=29246;NFAM=18
chr7	15125691	391714_1	N	N[chr7:15125829[	694.38	PASS	SVTYPE=BND;POS=15125691;STRANDS=+-:30;CIPOS=-22,21;CIEND=-22,21;CIPOS95=0,0;CIEND95=0,0;MATEID=391714_2;EVENT=391714;SU=30;PE=0;SR=30;ALG=PROD;AF=3.419e-05;NSAMP=1;MSQ=359.56;RECLASSIFIED;AC=1;AN=29246;NFAM=1
chr7	15125829	391714_2	N	]chr7:15125691]N	694.38	PASS	SVTYPE=BND;POS=15125691;STRANDS=+-:30;CIPOS=-22,21;CIEND=-22,21;CIPOS95=0,0;CIEND95=0,0;MATEID=391714_1;EVENT=391714;SECONDARY;SU=30;PE=0;SR=30;ALG=PROD;AF=3.419e-05;NSAMP=1;MSQ=359.56;RECLASSIFIED;AC=1;AN=29246;NFAM=1
chr7	15129253	391715_1	N	N[chr7:15129312[	780495	PASS	SVTYPE=BND;POS=15129253;STRANDS=+-:27578;CIPOS=0,0;CIEND=0,0;CIPOS95=0,0;CIEND95=0,0;MATEID=391715_2;EVENT=391715;SU=27578;PE=139;SR=27439;ALG=PROD;AF=0.05936;NSAMP=1669;MSQ=240.1;RECLASSIFIED;AC=1736;AN=29246;NFAM=1560
chr7	15129312	391715_2	N	]chr7:15129253]N	780495	PASS	SVTYPE=BND;POS=15129253;STRANDS=+-:27578;CIPOS=0,0;CIEND=0,0;CIPOS95=0,0;CIEND95=0,0;MATEID=391715_1;EVENT=391715;SECONDARY;SU=27578;PE=139;SR=27439;ALG=PROD;AF=0.05936;NSAMP=1669;MSQ=240.1;RECLASSIFIED;AC=1736;AN=29246;NFAM=1560
chr7	15130283	526462_2	N	N[chr7:14392982[	346.24	LOW	SVTYPE=BND;POS=14392982;STRANDS=-+:25;IMPRECISE;CIPOS=-25,414;CIEND=-373,29;CIPOS95=-25,82;CIEND95=-79,29;MATEID=526462_1;EVENT=526462;SECONDARY;SU=25;PE=25;SR=0;ALG=PROD;AF=0.0004787;NSAMP=14;MSQ=7.74;RECLASSIFIED;AC=14;AN=29246;NFAM=14
chr7	15131358	526475	N	<DUP>	368.02	PASS	SVTYPE=DUP;POS=15131358;SVLEN=1221;END=15132579;STRANDS=-+:39;IMPRECISE;CIPOS=-254,29;CIEND=-30,267;CIPOS95=-28,28;CIEND95=-21,21;SU=39;PE=39;SR=0;ALG=PROD;AF=6.839e-05;NSAMP=2;MSQ=183.39;AC=2;AN=29246;NFAM=1
chr7	15131485	391716_1	N	N[chr7:15132469[	12453.4	LOW	SVTYPE=BND;POS=15131485;STRANDS=+-:466;IMPRECISE;CIPOS=-13,92;CIEND=-51,10;CIPOS95=-2,2;CIEND95=-1,1;MATEID=391716_2;EVENT=391716;SU=466;PE=466;SR=0;ALG=PROD;AF=0.001778;NSAMP=52;MSQ=188.12;RECLASSIFIED;AC=52;AN=29246;NFAM=51
chr7	15131916	391717	N	<DEL>	1555.37	PASS	SVTYPE=DEL;POS=15131916;SVLEN=-2918;END=15134834;STRANDS=+-:68;CIPOS=-7,9;CIEND=-7,9;CIPOS95=0,0;CIEND95=0,0;SU=68;PE=41;SR=27;ALG=PROD;AF=0.0001368;NSAMP=4;MSQ=388.84;AC=4;AN=29246;NFAM=4
chr7	15132469	391716_2	N	]chr7:15131485]N	12453.4	LOW	SVTYPE=BND;POS=15131485;STRANDS=+-:466;IMPRECISE;CIPOS=-51,10;CIEND=-13,92;CIPOS95=-1,1;CIEND95=-2,2;MATEID=391716_1;EVENT=391716;SECONDARY;SU=466;PE=466;SR=0;ALG=PROD;AF=0.001778;NSAMP=52;MSQ=188.12;RECLASSIFIED;AC=52;AN=29246;NFAM=51
chr7	15135727	391718	N	<DEL>	686.58	PASS	SVTYPE=DEL;POS=15135727;SVLEN=-7029;END=15142756;STRANDS=+-:8;CIPOS=-10,9;CIEND=-4,4;CIPOS95=0,0;CIEND95=0,0;SU=8;PE=0;SR=8;ALG=PROD;AF=3.419e-05;NSAMP=1;MSQ=686.32;AC=1;AN=29246;NFAM=1
chr7	15166166	102597_1	N	N[chr12:105103093[	44.49	LOW	SVTYPE=BND;POS=15166166;STRANDS=+-:4;IMPRECISE;CIPOS=-10,501;CIEND=-543,9;CIPOS95=-1,174;CIEND95=-182,1;MATEID=102597_2;EVENT=102597;SU=4;PE=4;SR=0;ALG=PROD;AF=0.0001026;NSAMP=3;MSQ=13.07;AC=3;AN=29246;NFAM=3
chr7	15173912	391719	N	<DEL>	719.49	PASS	SVTYPE=DEL;POS=15173912;SVLEN=-13311;END=15187223;STRANDS=+-:26;CIPOS=-4,4;CIEND=-10,9;CIPOS95=0,0;CIEND95=0,0;SU=26;PE=19;SR=7;ALG=PROD;AF=3.419e-05;NSAMP=1;MSQ=719.45;AC=1;AN=29246;NFAM=1
chr7	15184298	391722_1	N	N[chr7:15184727[	27678.5	LOW	SVTYPE=BND;POS=15184298;STRANDS=+-:12;CIPOS=-29,28;CIEND=-29,22;CIPOS95=0,0;CIEND95=0,0;MATEID=391722_2;EVENT=391722;SU=12;PE=3;SR=9;ALG=PROD;AF=0.02356;NSAMP=689;MSQ=25.05;RECLASSIFIED;AC=689;AN=29246;NFAM=685
chr7	15184303	526477_1	N	]chr7:15184885]N	115104	LOW	SVTYPE=BND;POS=15184303;STRANDS=-+:63;IMPRECISE;CIPOS=-759,251;CIEND=-36,742;CIPOS95=-199,199;CIEND95=-36,175;MATEID=526477_2;EVENT=526477;SU=63;PE=62;SR=1;ALG=SUM;AF=0.1034;NSAMP=2852;MSQ=21.86;RETAINED;RECLASSIFIED;AC=3023;AN=29246;NFAM=2756
chr7	15184582	391723_1	N	N[chr7:15184916[	42973.7	LOW	SVTYPE=BND;POS=15184582;STRANDS=+-:8;CIPOS=-27,28;CIEND=-29,27;CIPOS95=0,0;CIEND95=0,0;MATEID=391723_2;EVENT=391723;SU=8;PE=0;SR=8;ALG=PROD;AF=0.02647;NSAMP=774;MSQ=34.74;RECLASSIFIED;AC=774;AN=29246;NFAM=752
chr7	15184727	391722_2	N	]chr7:15184298]N	27678.5	LOW	SVTYPE=BND;POS=15184298;STRANDS=+-:12;CIPOS=-29,22;CIEND=-29,28;CIPOS95=0,0;CIEND95=0,0;MATEID=391722_1;EVENT=391722;SECONDARY;SU=12;PE=3;SR=9;ALG=PROD;AF=0.02356;NSAMP=689;MSQ=25.05;RECLASSIFIED;AC=689;AN=29246;NFAM=685
chr7	15184885	526477_2	N	N[chr7:15184303[	115104	LOW	SVTYPE=BND;POS=15184303;STRANDS=-+:63;IMPRECISE;CIPOS=-36,742;CIEND=-759,251;CIPOS95=-36,175;CIEND95=-199,199;MATEID=526477_1;EVENT=526477;SECONDARY;SU=63;PE=62;SR=1;ALG=SUM;AF=0.1034;NSAMP=2852;MSQ=21.86;RETAINED;RECLASSIFIED;AC=3023;AN=29246;NFAM=2756
chr7	15184916	391723_2	N	]chr7:15184582]N	42973.7	LOW	SVTYPE=BND;POS=15184582;STRANDS=+-:8;CIPOS=-29,27;CIEND=-27,28;CIPOS95=0,0;CIEND95=0,0;MATEID=391723_1;EVENT=391723;SECONDARY;SU=8;PE=0;SR=8;ALG=PROD;AF=0.02647;NSAMP=774;MSQ=34.74;RECLASSIFIED;AC=774;AN=29246;NFAM=752
chr7	15190073	79944_2	N	]chr4:79256664]N	175.09	LOW	SVTYPE=BND;POS=15190073;STRANDS=+-:9;IMPRECISE;CIPOS=-29,26;CIEND=-30,29;CIPOS95=-1,1;CIEND95=-1,1;MATEID=79944_1;EVENT=79944;SECONDARY;SU=9;PE=6;SR=3;ALG=PROD;AF=0.0004103;NSAMP=12;MSQ=11.04;AC=12;AN=29246;NFAM=12
chr7	15190075	103873_1	N	]chr15:66660221]N	117485	LOW	SVTYPE=BND;POS=15190075;STRANDS=-+:5;CIPOS=-49,48;CIEND=-50,48;CIPOS95=0,0;CIEND95=0,0;MATEID=103873_2;EVENT=103873;SU=5;PE=1;SR=4;ALG=PROD;AF=0.09533;NSAMP=2677;MSQ=27.81;AC=2788;AN=29246;NFAM=2553
chr7	15190075	106316_1	N	]chr22:20955502]N	146415	LOW	SVTYPE=BND;POS=15190075;STRANDS=-+:4;IMPRECISE;CIPOS=-10,9;CIEND=-10,9;CIPOS95=-3,3;CIEND95=-2,3;MATEID=106316_2;EVENT=106316;SU=4;PE=3;SR=1;ALG=PROD;AF=0.1053;NSAMP=3061;MSQ=29.91;AC=3081;AN=29246;NFAM=2952
chr7	15190079	101549_1	N	]chr11:23565720]N	4550.65	LOW	SVTYPE=BND;POS=15190079;STRANDS=-+:23;IMPRECISE;CIPOS=-550,29;CIEND=-30,359;CIPOS95=-57,29;CIEND95=-30,31;MATEID=101549_2;EVENT=101549;SU=23;PE=23;SR=0;ALG=PROD;AF=0.006086;NSAMP=171;MSQ=20.52;AC=178;AN=29246;NFAM=169
chr7	15190087	105883_1	N	[chr20:35451067[N	278.31	LOW	SVTYPE=BND;POS=15190087;STRANDS=--:5;IMPRECISE;CIPOS=-10,6;CIEND=-10,9;CIPOS95=-3,0;CIEND95=-1,1;MATEID=105883_2;EVENT=105883;SU=5;PE=3;SR=2;ALG=PROD;AF=0.0004787;NSAMP=11;MSQ=16.46;AC=14;AN=29246;NFAM=11
chr7	15190091	391724_1	N	N[chr7:15190231[	1.12533e+07	PASS	SVTYPE=BND;POS=15190091;STRANDS=+-:355212;CIPOS=-1,0;CIEND=0,0;CIPOS95=0,0;CIEND95=0,0;MATEID=391724_2;EVENT=391724;SU=355212;PE=3741;SR=351471;AF=0.9566;NSAMP=14372;MSQ=483.08;RECLASSIFIED;AC=27913;AN=29180;NFAM=13274
chr7	15190094	599272_1	N	[chr7:145020251[N	1031.96	LOW	SVTYPE=BND;POS=15190094;STRANDS=--:4;IMPRECISE;CIPOS=-681,9;CIEND=-432,9;CIPOS95=-165,0;CIEND95=-118,2;MATEID=599272_2;EVENT=599272;SU=4;PE=4;SR=0;ALG=PROD;AF=0.001231;NSAMP=36;MSQ=19.66;AC=36;AN=29246;NFAM=35
chr7	15190097	599271_1	N	[chr7:142068007[N	992.42	LOW	SVTYPE=BND;POS=15190097;STRANDS=--:4;IMPRECISE;CIPOS=-675,9;CIEND=-420,9;CIPOS95=-149,1;CIEND95=-103,2;MATEID=599271_2;EVENT=599271;SU=4;PE=4;SR=0;ALG=PROD;AF=0.001641;NSAMP=48;MSQ=14.63;AC=48;AN=29246;NFAM=48
chr7	15190098	105619_1	N	]chr19:46034770]N	127.08	LOW	SVTYPE=BND;POS=15190098;STRANDS=-+:4;IMPRECISE;CIPOS=-600,9;CIEND=-10,466;CIPOS95=-121,2;CIEND95=-2,98;MATEID=105619_2;EVENT=105619;SU=4;PE=4;SR=0;ALG=PROD;AF=0.0002393;NSAMP=7;MSQ=12.41;AC=7;AN=29246;NFAM=7
chr7	15190098	106467_1	N	[chr22:42975459[N	1053.32	LOW	SVTYPE=BND;POS=15190098;STRANDS=--:4;IMPRECISE;CIPOS=-30,29;CIEND=-30,28;CIPOS95=-1,1;CIEND95=-2,2;MATEID=106467_2;EVENT=106467;SU=4;PE=2;SR=2;ALG=PROD;AF=0.0009232;NSAMP=26;MSQ=35.75;AC=27;AN=29246;NFAM=26
chr7	15190099	107269_1	N	[chr9:25054999[N	264.33	LOW	SVTYPE=BND;POS=15190099;STRANDS=--:4;IMPRECISE;CIPOS=-778,29;CIEND=-326,29;CIPOS95=-170,29;CIEND95=-121,29;MATEID=107269_2;EVENT=107269;SU=4;PE=4;SR=0;ALG=PROD;AF=0.0003077;NSAMP=9;MSQ=26.61;AC=9;AN=29246;NFAM=9
chr7	15190100	79945_2	N	]chr4:150174954]N	30.04	LOW	SVTYPE=BND;POS=15190100;STRANDS=+-:4;IMPRECISE;CIPOS=-777,29;CIEND=-30,730;CIPOS95=-163,29;CIEND95=-30,149;MATEID=79945_1;EVENT=79945;SECONDARY;SU=4;PE=4;SR=0;ALG=PROD;AF=3.419e-05;NSAMP=1;MSQ=29.87;AC=1;AN=29246;NFAM=1
chr7	15190101	106987_1	N	]chr8:105938666]N	1992.12	LOW	SVTYPE=BND;POS=15190101;STRANDS=-+:5;IMPRECISE;CIPOS=-717,9;CIEND=-10,581;CIPOS95=-154,0;CIEND95=-2,124;MATEID=106987_2;EVENT=106987;SU=5;PE=5;SR=0;ALG=PROD;AF=0.002325;NSAMP=68;MSQ=18.59;AC=68;AN=29246;NFAM=67
chr7	15190101	54351_2	N	]chr2:9056853]N	704.35	LOW	SVTYPE=BND;POS=15190101;STRANDS=+-:42;IMPRECISE;CIPOS=-559,11;CIEND=-45,299;CIPOS95=-91,11;CIEND95=-14,14;MATEID=54351_1;EVENT=54351;SECONDARY;SU=42;PE=42;SR=0;ALG=PROD;AF=0.001026;NSAMP=30;MSQ=22.21;AC=30;AN=29246;NFAM=30
chr7	15190106	97930_2	N	[chr6:30746543[N	401.36	LOW	SVTYPE=BND;POS=15190106;STRANDS=--:8;IMPRECISE;CIPOS=-701,28;CIEND=-446,29;CIPOS95=-116,28;CIEND95=-67,29;MATEID=97930_1;EVENT=97930;SECONDARY;SU=8;PE=8;SR=0;ALG=PROD;AF=0.0005129;NSAMP=15;MSQ=25.08;AC=15;AN=29246;NFAM=15
chr7	15190122	97931_2	N	[chr6:7813113[N	197.13	LOW	SVTYPE=BND;POS=15190122;STRANDS=--:4;IMPRECISE;CIPOS=-30,28;CIEND=-30,29;CIPOS95=-1,1;CIEND95=-1,1;MATEID=97931_1;EVENT=97931;SECONDARY;SU=4;PE=2;SR=2;ALG=PROD;AF=0.0002735;NSAMP=8;MSQ=16.51;AC=8;AN=29246;NFAM=8
chr7	15190128	105310_1	N	]chr19:6646082]N	1750.96	LOW	SVTYPE=BND;POS=15190128;STRANDS=-+:13;IMPRECISE;CIPOS=-30,29;CIEND=-30,29;CIPOS95=-1,1;CIEND95=0,0;MATEID=105310_2;EVENT=105310;SU=13;PE=9;SR=4;ALG=PROD;AF=0.003214;NSAMP=94;MSQ=15.16;AC=94;AN=29246;NFAM=94
chr7	15190128	54352_2	N	[chr2:164805342[N	33754.9	LOW	SVTYPE=BND;POS=15190128;STRANDS=--:4;IMPRECISE;CIPOS=-30,28;CIEND=-30,29;CIPOS95=-1,1;CIEND95=-1,1;MATEID=54352_1;EVENT=54352;SECONDARY;SU=4;PE=2;SR=2;ALG=PROD;AF=0.03071;NSAMP=883;MSQ=27.07;AC=898;AN=29246;NFAM=866
chr7	15190130	106569_1	N	]chr8:14645493]N	177.58	LOW	SVTYPE=BND;POS=15190130;STRANDS=-+:5;IMPRECISE;CIPOS=-10,5;CIEND=-10,9;CIPOS95=-5,0;CIEND95=-1,3;MATEID=106569_2;EVENT=106569;SU=5;PE=4;SR=1;ALG=PROD;AF=3.419e-05;NSAMP=1;MSQ=6.88;AC=1;AN=29246;NFAM=1
chr7	15190142	108479_1	N	]chrX:134705017]N	824.91	LOW	SVTYPE=BND;POS=15190142;STRANDS=-+:15;IMPRECISE;CIPOS=-30,23;CIEND=-30,29;CIPOS95=-1,1;CIEND95=0,0;MATEID=108479_2;EVENT=108479;SU=15;PE=11;SR=4;ALG=PROD;AF=0.001368;NSAMP=40;MSQ=18.11;AC=40;AN=29246;NFAM=40
chr7	15190147	101424_1	N	[chr10:100390747[N	27.3	LOW	SVTYPE=BND;POS=15190147;STRANDS=--:7;IMPRECISE;CIPOS=-10,4;CIEND=-10,9;CIPOS95=-1,0;CIEND95=-1,1;MATEID=101424_2;EVENT=101424;SU=7;PE=4;SR=3;ALG=PROD;AF=6.839e-05;NSAMP=2;MSQ=12.67;AC=2;AN=29246;NFAM=2
chr7	15190148	103228_1	N	N]chr14:29176689]	97609.4	LOW	SVTYPE=BND;POS=15190148;STRANDS=++:5,-+:5;IMPRECISE;CIPOS=-30,9;CIEND=-30,29;CIPOS95=0,0;CIEND95=-1,1;MATEID=103228_2;EVENT=103228;SU=10;PE=2;SR=8;ALG=PROD;AF=0.08435;NSAMP=2463;MSQ=24.08;AC=2467;AN=29246;NFAM=2399
chr7	15190168	106466_1	N	N]chr22:42975472]	1918.78	LOW	SVTYPE=BND;POS=15190168;STRANDS=++:14;CIPOS=-29,29;CIEND=-30,29;CIPOS95=0,0;CIEND95=0,0;MATEID=106466_2;EVENT=106466;SU=14;PE=8;SR=6;ALG=PROD;AF=0.002462;NSAMP=72;MSQ=25.3;AC=72;AN=29246;NFAM=71
chr7	15190198	101550_1	N	N[chr11:23565704[	65.92	LOW	SVTYPE=BND;POS=15190198;STRANDS=+-:5;IMPRECISE;CIPOS=-30,29;CIEND=-30,29;CIPOS95=-3,3;CIEND95=-3,3;MATEID=101550_2;EVENT=101550;SU=5;PE=4;SR=1;ALG=PROD;AF=0.0002052;NSAMP=6;MSQ=8.93;AC=6;AN=29246;NFAM=6
chr7	15190201	79946_2	N	N[chr4:79256634[	5515.3	LOW	SVTYPE=BND;POS=15190201;STRANDS=-+:17;IMPRECISE;CIPOS=-28,4;CIEND=-30,29;CIPOS95=-1,1;CIEND95=0,0;MATEID=79946_1;EVENT=79946;SECONDARY;SU=17;PE=10;SR=7;ALG=PROD;AF=0.0053;NSAMP=153;MSQ=23.46;AC=155;AN=29246;NFAM=151
chr7	15190215	100838_1	N	N]chr10:20469236]	363.74	LOW	SVTYPE=BND;POS=15190215;STRANDS=++:12;IMPRECISE;CIPOS=-26,29;CIEND=-30,29;CIPOS95=-1,1;CIEND95=-1,1;MATEID=100838_2;EVENT=100838;SU=12;PE=9;SR=3;ALG=PROD;AF=0.0006155;NSAMP=18;MSQ=12.78;AC=18;AN=29246;NFAM=18
chr7	15190221	108480_1	N	N[chrX:134705005[	126.74	LOW	SVTYPE=BND;POS=15190221;STRANDS=+-:4;IMPRECISE;CIPOS=-50,49;CIEND=-50,49;CIPOS95=-3,3;CIEND95=-3,3;MATEID=108480_2;EVENT=108480;SU=4;PE=3;SR=1;ALG=PROD;AF=0.0003419;NSAMP=10;MSQ=11.51;AC=10;AN=29246;NFAM=10
chr7	15190223	104821_1	N	N[chr17:51179527[	232.27	LOW	SVTYPE=BND;POS=15190223;STRANDS=+-:4;IMPRECISE;CIPOS=-10,503;CIEND=-426,9;CIPOS95=-1,162;CIEND95=-129,1;MATEID=104821_2;EVENT=104821;SU=4;PE=4;SR=0;ALG=PROD;AF=0.0004103;NSAMP=12;MSQ=15.32;AC=12;AN=29246;NFAM=12
chr7	15190225	54353_2	N	N[chr2:9056803[	2326.71	LOW	SVTYPE=BND;POS=15190225;STRANDS=-+:38;IMPRECISE;CIPOS=-11,523;CIEND=-246,29;CIPOS95=-11,82;CIEND95=-13,13;MATEID=54353_1;EVENT=54353;SECONDARY;SU=38;PE=38;SR=0;ALG=PROD;AF=0.002941;NSAMP=85;MSQ=22.54;AC=86;AN=29246;NFAM=85
chr7	15190228	105794_1	N	N[chr20:21120538[	49.9	LOW	SVTYPE=BND;POS=15190228;STRANDS=+-:4;IMPRECISE;CIPOS=-30,686;CIEND=-572,29;CIPOS95=-30,168;CIEND95=-133,29;MATEID=105794_2;EVENT=105794;SU=4;PE=4;SR=0;ALG=PROD;AF=6.839e-05;NSAMP=2;MSQ=22.46;AC=2;AN=29246;NFAM=2
chr7	15190230	104890_1	N	N]chr17:67782965]	23194.7	LOW	SVTYPE=BND;POS=15190230;STRANDS=++:33;CIPOS=-11,4;CIEND=-10,9;CIPOS95=0,0;CIEND95=0,0;MATEID=104890_2;EVENT=104890;SU=33;PE=23;SR=10;ALG=PROD;AF=0.01809;NSAMP=521;MSQ=24.06;AC=529;AN=29246;NFAM=512
chr7	15190231	103872_1	N	N[chr15:66660238[	3219.9	LOW	SVTYPE=BND;POS=15190231;STRANDS=+-:9;IMPRECISE;CIPOS=-47,643;CIEND=-462,49;CIPOS95=-47,179;CIEND95=-94,49;MATEID=103872_2;EVENT=103872;SU=9;PE=9;SR=0;ALG=PROD;AF=0.00383;NSAMP=112;MSQ=20.51;AC=112;AN=29246;NFAM=112
chr7	15190231	391724_2	N	]chr7:15190091]N	1.12533e+07	PASS	SVTYPE=BND;POS=15190091;STRANDS=+-:355212;CIPOS=0,0;CIEND=-1,0;CIPOS95=0,0;CIEND95=0,0;MATEID=391724_1;EVENT=391724;SECONDARY;SU=355212;PE=3741;SR=351471;AF=0.9566;NSAMP=14372;MSQ=483.08;RECLASSIFIED;AC=27913;AN=29180;NFAM=13274
chr7	15190241	103229_1	N	N[chr14:29176668[	640.61	LOW	SVTYPE=BND;POS=15190241;STRANDS=+-:11;IMPRECISE;CIPOS=-26,48;CIEND=-50,29;CIPOS95=-5,5;CIEND95=-3,3;MATEID=103229_2;EVENT=103229;SU=11;PE=10;SR=1;ALG=PROD;AF=0.0009574;NSAMP=28;MSQ=16.15;AC=28;AN=29246;NFAM=28
chr7	15190242	105311_1	N	N[chr19:6646061[	593.37	LOW	SVTYPE=BND;POS=15190242;STRANDS=+-:15;IMPRECISE;CIPOS=-30,29;CIEND=-30,29;CIPOS95=-1,1;CIEND95=-1,1;MATEID=105311_2;EVENT=105311;SU=15;PE=12;SR=3;ALG=PROD;AF=0.0009574;NSAMP=27;MSQ=18.13;AC=28;AN=29246;NFAM=27
chr7	15190243	106555_1	N	N[chr8:12116667[	220.85	LOW	SVTYPE=BND;POS=15190243;STRANDS=+-:4;IMPRECISE;CIPOS=-10,715;CIEND=-662,9;CIPOS95=0,235;CIEND95=-215,1;MATEID=106555_2;EVENT=106555;SU=4;PE=4;SR=0;ALG=PROD;AF=6.84e-05;NSAMP=2;MSQ=6.78;AC=2;AN=29238;NFAM=2
chr7	15190243	97932_2	N	N]chr6:74410289]	432.57	LOW	SVTYPE=BND;POS=15190243;STRANDS=++:4;IMPRECISE;CIPOS=-10,648;CIEND=-10,551;CIPOS95=-1,224;CIEND95=-2,170;MATEID=97932_1;EVENT=97932;SECONDARY;SU=4;PE=4;SR=0;ALG=PROD;AF=0.0005813;NSAMP=17;MSQ=22.63;AC=17;AN=29246;NFAM=17
chr7	15190249	101604_1	N	N[chr11:38378700[	206.17	LOW	SVTYPE=BND;POS=15190249;STRANDS=+-:5;IMPRECISE;CIPOS=-10,535;CIEND=-418,9;CIPOS95=-1,170;CIEND95=-124,2;MATEID=101604_2;EVENT=101604;SU=5;PE=5;SR=0;ALG=PROD;AF=0.0002394;NSAMP=6;MSQ=17;AC=7;AN=29244;NFAM=6
chr7	15190249	104057_1	N	N[chr16:3393243[	2230.5	LOW	SVTYPE=BND;POS=15190249;STRANDS=+-:6;IMPRECISE;CIPOS=-50,573;CIEND=-413,49;CIPOS95=-50,191;CIEND95=-111,49;MATEID=104057_2;EVENT=104057;SU=6;PE=6;SR=0;ALG=PROD;AF=0.00212;NSAMP=58;MSQ=17.69;AC=62;AN=29242;NFAM=57
chr7	15190249	107268_1	N	N]chr9:25054989]	486.03	LOW	SVTYPE=BND;POS=15190249;STRANDS=++:18;IMPRECISE;CIPOS=-11,609;CIEND=-30,424;CIPOS95=-11,123;CIEND95=-30,46;MATEID=107268_2;EVENT=107268;SU=18;PE=18;SR=0;ALG=PROD;AF=0.0005129;NSAMP=15;MSQ=17.05;AC=15;AN=29246;NFAM=15
chr7	15190249	54354_2	N	N]chr2:40200215]	9499.06	LOW	SVTYPE=BND;POS=15190249;STRANDS=++:4;IMPRECISE;CIPOS=-50,715;CIEND=-50,597;CIPOS95=-50,171;CIEND95=-50,151;MATEID=54354_1;EVENT=54354;SECONDARY;SU=4;PE=4;SR=0;ALG=PROD;AF=0.01043;NSAMP=210;MSQ=25.83;AC=305;AN=29244;NFAM=208
chr7	15190250	100839_1	N	N]chr10:100390688]	29.32	LOW	SVTYPE=BND;POS=15190250;STRANDS=++:4;IMPRECISE;CIPOS=-10,489;CIEND=-10,281;CIPOS95=-1,164;CIEND95=-2,109;MATEID=100839_2;EVENT=100839;SU=4;PE=4;SR=0;ALG=PROD;AF=3.419e-05;NSAMP=1;MSQ=23.87;AC=1;AN=29246;NFAM=1
chr7	15190250	599273_1	N	N]chr7:142067961]	15465.5	LOW	SVTYPE=BND;POS=15190250;STRANDS=++:12;IMPRECISE;CIPOS=-28,504;CIEND=-30,504;CIPOS95=-28,102;CIEND95=-30,73;MATEID=599273_2;EVENT=599273;SU=12;PE=12;SR=0;ALG=PROD;AF=0.01614;NSAMP=352;MSQ=24.93;AC=472;AN=29244;NFAM=350
chr7	15192103	391725	N	<DEL>	656.45	PASS	SVTYPE=DEL;POS=15192103;SVLEN=-1549;END=15193652;STRANDS=+-:14;CIPOS=-10,9;CIEND=-10,9;CIPOS95=0,0;CIEND95=0,0;SU=14;PE=0;SR=14;ALG=PROD;AF=3.419e-05;NSAMP=1;MSQ=656.45;AC=1;AN=29246;NFAM=1
chr7	15192975	391726	N	<DEL>	2691.05	PASS	SVTYPE=DEL;POS=15192975;SVLEN=-11346;END=15204321;STRANDS=+-:108;CIPOS=-4,23;CIEND=-26,29;CIPOS95=0,0;CIEND95=0,0;SU=108;PE=66;SR=42;ALG=PROD;AF=0.0001368;NSAMP=4;MSQ=475.69;AC=4;AN=29246;NFAM=3
chr7	15198251	105080_1	N	N]chr18:38872415]	13168.2	LOW	SVTYPE=BND;POS=15198251;STRANDS=++:4;CIPOS=-9,8;CIEND=-9,8;CIPOS95=0,0;CIEND95=0,0;MATEID=105080_2;EVENT=105080;SU=4;PE=0;SR=4;ALG=PROD;AF=0.0119;NSAMP=348;MSQ=23.51;AC=348;AN=29246;NFAM=346
chr7	15201543	391728_1	N	N[chr7:15201608[	1213.92	LOW	SVTYPE=BND;POS=15201543;STRANDS=+-:41;CIPOS=-6,5;CIEND=-6,5;CIPOS95=0,0;CIEND95=0,0;MATEID=391728_2;EVENT=391728;SU=41;PE=0;SR=41;ALG=PROD;AF=0.0002052;NSAMP=6;MSQ=173.31;RECLASSIFIED;AC=6;AN=29246;NFAM=5
chr7	15201608	391728_2	N	]chr7:15201543]N	1213.92	LOW	SVTYPE=BND;POS=15201543;STRANDS=+-:41;CIPOS=-6,5;CIEND=-6,5;CIPOS95=0,0;CIEND95=0,0;MATEID=391728_1;EVENT=391728;SECONDARY;SU=41;PE=0;SR=41;ALG=PROD;AF=0.0002052;NSAMP=6;MSQ=173.31;RECLASSIFIED;AC=6;AN=29246;NFAM=5
chr7	15202489	599274_1	N	N]chr7:81426783]	9526.78	LOW	SVTYPE=BND;POS=15202489;STRANDS=++:8;CIPOS=-29,28;CIEND=-29,28;CIPOS95=0,0;CIEND95=0,0;MATEID=599274_2;EVENT=599274;SU=8;PE=0;SR=8;ALG=PROD;AF=0.009642;NSAMP=282;MSQ=21.68;AC=282;AN=29246;NFAM=282
chr7	15202682	526479	N	<DUP>	2624.51	PASS	SVTYPE=DUP;POS=15202682;SVLEN=70563;END=15273245;STRANDS=-+:252;CIPOS=-2,0;CIEND=-3,2;CIPOS95=0,0;CIEND95=0,0;SU=252;PE=139;SR=113;ALG=PROD;AF=0.0004103;NSAMP=9;MSQ=254.47;AC=12;AN=29246;NFAM=6
chr7	15208975	391729	N	<DEL>	488.5	PASS	SVTYPE=DEL;POS=15208975;SVLEN=-11257;END=15220232;STRANDS=+-:23;CIPOS=-27,26;CIEND=-27,23;CIPOS95=0,0;CIEND95=0,0;SU=23;PE=12;SR=11;ALG=PROD;AF=6.839e-05;NSAMP=2;MSQ=244.25;AC=2;AN=29246;NFAM=2
chr7	15214410	391730	N	<DEL>	844.74	PASS	SVTYPE=DEL;POS=15214410;SVLEN=-50;END=15214460;STRANDS=+-:25;CIPOS=-9,8;CIEND=-9,8;CIPOS95=0,0;CIEND95=0,0;SU=25;PE=0;SR=25;ALG=PROD;AF=0.0002736;NSAMP=8;MSQ=103.36;AC=8;AN=29242;NFAM=8
chr7	15218318	102059_1	N	]chr11:133738932]N	17.85	LOW	SVTYPE=BND;POS=15218318;STRANDS=-+:5;CIPOS=-9,6;CIEND=-8,8;CIPOS95=0,0;CIEND95=0,0;MATEID=102059_2;EVENT=102059;SU=5;PE=1;SR=4;ALG=PROD;AF=3.419e-05;NSAMP=1;MSQ=17.85;AC=1;AN=29246;NFAM=1
chr7	15220391	391731_1	N	N[chr7:15225246[	308.53	PASS	SVTYPE=BND;POS=15220391;STRANDS=+-:16;CIPOS=-3,2;CIEND=-10,9;CIPOS95=0,0;CIEND95=0,0;MATEID=391731_2;EVENT=391731;SU=16;PE=6;SR=10;ALG=PROD;AF=3.419e-05;NSAMP=1;MSQ=308.53;RECLASSIFIED;AC=1;AN=29246;NFAM=1
chr7	15220399	526480_1	N	]chr7:15225393]N	58.31	LOW	SVTYPE=BND;POS=15220399;STRANDS=-+:9;CIPOS=-10,9;CIEND=-6,6;CIPOS95=0,0;CIEND95=0,0;MATEID=526480_2;EVENT=526480;SU=9;PE=4;SR=5;ALG=PROD;AF=3.419e-05;NSAMP=1;MSQ=58.29;RECLASSIFIED;AC=1;AN=29246;NFAM=1
chr7	15225246	391731_2	N	]chr7:15220391]N	308.53	PASS	SVTYPE=BND;POS=15220391;STRANDS=+-:16;CIPOS=-10,9;CIEND=-3,2;CIPOS95=0,0;CIEND95=0,0;MATEID=391731_1;EVENT=391731;SECONDARY;SU=16;PE=6;SR=10;ALG=PROD;AF=3.419e-05;NSAMP=1;MSQ=308.53;RECLASSIFIED;AC=1;AN=29246;NFAM=1
chr7	15225393	526480_2	N	N[chr7:15220399[	58.31	LOW	SVTYPE=BND;POS=15220399;STRANDS=-+:9;CIPOS=-6,6;CIEND=-10,9;CIPOS95=0,0;CIEND95=0,0;MATEID=526480_1;EVENT=526480;SECONDARY;SU=9;PE=4;SR=5;ALG=PROD;AF=3.419e-05;NSAMP=1;MSQ=58.29;RECLASSIFIED;AC=1;AN=29246;NFAM=1
chr7	15229671	599276	N	<INV>	496.84	LOW	SVTYPE=INV;POS=15229671;SVLEN=155;END=15229826;STRANDS=++:7,--:4;IMPRECISE;CIPOS=-30,30;CIEND=-63,55;CIPOS95=-10,10;CIEND95=-40,40;SU=11;PE=11;SR=0;ALG=PROD;AF=0.0002735;NSAMP=8;MSQ=51.24;AC=8;AN=29246;NFAM=8
chr7	15231195	391733_1	N	N[chr7:15234232[	8679.57	PASS	SVTYPE=BND;POS=15231195;STRANDS=+-:393;CIPOS=-2,1;CIEND=-2,1;CIPOS95=0,0;CIEND95=0,0;MATEID=391733_2;EVENT=391733;SU=393;PE=242;SR=151;ALG=PROD;AF=0.0005471;NSAMP=16;MSQ=542.47;RECLASSIFIED;AC=16;AN=29246;NFAM=15
chr7	15234232	391733_2	N	]chr7:15231195]N	8679.57	PASS	SVTYPE=BND;POS=15231195;STRANDS=+-:393;CIPOS=-2,1;CIEND=-2,1;CIPOS95=0,0;CIEND95=0,0;MATEID=391733_1;EVENT=391733;SECONDARY;SU=393;PE=242;SR=151;ALG=PROD;AF=0.0005471;NSAMP=16;MSQ=542.47;RECLASSIFIED;AC=16;AN=29246;NFAM=15
chr7	15238083	391734_1	N	N[chr7:15240919[	14346.9	PASS	SVTYPE=BND;POS=15238083;STRANDS=+-:677;CIPOS=-2,1;CIEND=-2,1;CIPOS95=0,0;CIEND95=0,0;MATEID=391734_2;EVENT=391734;SU=677;PE=312;SR=365;ALG=PROD;AF=0.001334;NSAMP=39;MSQ=329.47;RECLASSIFIED;AC=39;AN=29246;NFAM=39
chr7	15238084	391735_1	N	N[chr7:15245662[	5114.82	LOW	SVTYPE=BND;POS=15238084;STRANDS=+-:88;IMPRECISE;CIPOS=-10,381;CIEND=-370,5;CIPOS95=-10,28;CIEND95=-42,5;MATEID=391735_2;EVENT=391735;SU=88;PE=88;SR=0;ALG=PROD;AF=0.001231;NSAMP=36;MSQ=126.45;RECLASSIFIED;AC=36;AN=29246;NFAM=36
chr7	15240374	391736	N	<DEL>	482.33	PASS	SVTYPE=DEL;POS=15240374;SVLEN=-1951;END=15242325;STRANDS=+-:20;CIPOS=-3,2;CIEND=-10,9;CIPOS95=0,0;CIEND95=0,0;SU=20;PE=11;SR=9;ALG=PROD;AF=3.419e-05;NSAMP=1;MSQ=479.55;AC=1;AN=29246;NFAM=1
chr7	15240919	391734_2	N	]chr7:15238083]N	14346.9	PASS	SVTYPE=BND;POS=15238083;STRANDS=+-:677;CIPOS=-2,1;CIEND=-2,1;CIPOS95=0,0;CIEND95=0,0;MATEID=391734_1;EVENT=391734;SECONDARY;SU=677;PE=312;SR=365;ALG=PROD;AF=0.001334;NSAMP=39;MSQ=329.47;RECLASSIFIED;AC=39;AN=29246;NFAM=39
chr7	15241090	391737_1	N	N[chr7:15245662[	14623.7	PASS	SVTYPE=BND;POS=15241090;STRANDS=+-:628;CIPOS=-2,1;CIEND=-2,2;CIPOS95=0,0;CIEND95=0,0;MATEID=391737_2;EVENT=391737;SU=628;PE=326;SR=302;ALG=PROD;AF=0.001334;NSAMP=39;MSQ=329.47;RECLASSIFIED;AC=39;AN=29246;NFAM=39
chr7	15241090	599277	N	<INV>	2700.79	LOW	SVTYPE=INV;POS=15241090;SVLEN=5170;END=15246260;STRANDS=++:34,--:238;IMPRECISE;CIPOS=-50,104;CIEND=-50,50;CIPOS95=-50,60;CIEND95=-6,6;SU=272;PE=63;SR=209;ALG=SUM;AF=0.001026;NSAMP=30;MSQ=78.15;AC=30;AN=29246;NFAM=30
chr7	15241150	599278_1	N	N]chr7:15246266]	2790.63	LOW	SVTYPE=BND;POS=15241150;STRANDS=++:181;CIPOS=-3,3;CIEND=-4,2;CIPOS95=0,0;CIEND95=0,0;MATEID=599278_2;EVENT=599278;SU=181;PE=30;SR=151;ALG=PROD;AF=0.00106;NSAMP=31;MSQ=71.89;AC=31;AN=29246;NFAM=31
chr7	15245662	391735_2	N	]chr7:15238084]N	5114.82	LOW	SVTYPE=BND;POS=15238084;STRANDS=+-:88;IMPRECISE;CIPOS=-370,5;CIEND=-10,381;CIPOS95=-42,5;CIEND95=-10,28;MATEID=391735_1;EVENT=391735;SECONDARY;SU=88;PE=88;SR=0;ALG=PROD;AF=0.001231;NSAMP=36;MSQ=126.45;RECLASSIFIED;AC=36;AN=29246;NFAM=36
chr7	15245662	391737_2	N	]chr7:15241090]N	14623.7	PASS	SVTYPE=BND;POS=15241090;STRANDS=+-:628;CIPOS=-2,2;CIEND=-2,1;CIPOS95=0,0;CIEND95=0,0;MATEID=391737_1;EVENT=391737;SECONDARY;SU=628;PE=326;SR=302;ALG=PROD;AF=0.001334;NSAMP=39;MSQ=329.47;RECLASSIFIED;AC=39;AN=29246;NFAM=39
chr7	15246266	599278_2	N	N]chr7:15241150]	2790.63	LOW	SVTYPE=BND;POS=15246266;STRANDS=++:181;CIPOS=-4,2;CIEND=-3,3;CIPOS95=0,0;CIEND95=0,0;MATEID=599278_1;EVENT=599278;SECONDARY;SU=181;PE=30;SR=151;ALG=PROD;AF=0.00106;NSAMP=31;MSQ=71.89;AC=31;AN=29246;NFAM=31
chr7	15247414	526481_1	N	]chr7:15589468]N	140.72	LOW	SVTYPE=BND;POS=15247414;STRANDS=-+:6;IMPRECISE;CIPOS=-10,9;CIEND=-8,9;CIPOS95=-3,1;CIEND95=-1,3;MATEID=526481_2;EVENT=526481;SU=6;PE=5;SR=1;ALG=PROD;AF=0.0001026;NSAMP=3;MSQ=7.45;RECLASSIFIED;AC=3;AN=29246;NFAM=3
chr7	15248181	599279	N	<INV>	932.67	LOW	SVTYPE=INV;POS=15248181;SVLEN=72;END=15248253;STRANDS=++:2,--:3;IMPRECISE;CIPOS=0,7;CIEND=0,9;CIPOS95=0,3;CIEND95=0,1;SU=5;PE=3;SR=2;ALG=PROD;AF=0.00106;NSAMP=31;MSQ=18.43;AC=31;AN=29244;NFAM=31
chr7	15250893	391740	N	<DEL>	239.71	PASS	SVTYPE=DEL;POS=15250893;SVLEN=-7714;END=15258607;STRANDS=+-:10;IMPRECISE;CIPOS=-10,9;CIEND=-10,3;CIPOS95=-1,1;CIEND95=-1,0;SU=10;PE=8;SR=2;ALG=PROD;AF=3.419e-05;NSAMP=1;MSQ=239.71;AC=1;AN=29246;NFAM=1
chr7	15256463	391741	N	<DEL>	269.45	PASS	SVTYPE=DEL;POS=15256463;SVLEN=-61582;END=15318045;STRANDS=+-:14;IMPRECISE;CIPOS=-30,161;CIEND=-289,29;CIPOS95=-26,26;CIEND95=-52,29;SU=14;PE=14;SR=0;ALG=PROD;AF=6.839e-05;NSAMP=2;MSQ=134.72;AC=2;AN=29246;NFAM=1
chr7	15258553	54355_2	N	[chr2:219750514[N	1050.76	LOW	SVTYPE=BND;POS=15258553;STRANDS=--:81;CIPOS=-6,5;CIEND=-6,5;CIPOS95=0,0;CIEND95=0,0;MATEID=54355_1;EVENT=54355;SECONDARY;SU=81;PE=0;SR=81;ALG=PROD;AF=0.001128;NSAMP=33;MSQ=20.08;AC=33;AN=29246;NFAM=33
chr7	15261891	14307_2	N	N[chr1:187740727[	26.92	LOW	SVTYPE=BND;POS=15261891;STRANDS=-+:4;CIPOS=-9,8;CIEND=-9,8;CIPOS95=0,0;CIEND95=0,0;MATEID=14307_1;EVENT=14307;SECONDARY;SU=4;PE=0;SR=4;ALG=PROD;AF=3.419e-05;NSAMP=1;MSQ=26.87;AC=1;AN=29246;NFAM=1
chr7	15263419	391743	N	<DEL>	668.47	PASS	SVTYPE=DEL;POS=15263419;SVLEN=-5620;END=15269039;STRANDS=+-:26;CIPOS=-2,1;CIEND=-10,9;CIPOS95=0,0;CIEND95=0,0;SU=26;PE=14;SR=12;ALG=PROD;AF=3.419e-05;NSAMP=1;MSQ=668.41;AC=1;AN=29246;NFAM=1
chr7	15264156	391744	N	<DEL>	1207.64	PASS	SVTYPE=DEL;POS=15264156;SVLEN=-7779;END=15271935;STRANDS=+-:56;CIPOS=-22,21;CIEND=-23,21;CIPOS95=0,0;CIEND95=0,0;SU=56;PE=33;SR=23;ALG=PROD;AF=3.419e-05;NSAMP=1;MSQ=605.29;AC=1;AN=29246;NFAM=1
chr7	15276654	526482	N	<DUP>	294.38	PASS	SVTYPE=DUP;POS=15276654;SVLEN=49480;END=15326134;STRANDS=-+:28;CIPOS=-3,1;CIEND=-10,9;CIPOS95=0,0;CIEND95=0,0;SU=28;PE=18;SR=10;ALG=PROD;AF=3.419e-05;NSAMP=1;MSQ=284.89;AC=1;AN=29246;NFAM=1
chr7	15280432	391745	N	<DEL>	584.44	PASS	SVTYPE=DEL;POS=15280432;SVLEN=-9696;END=15290128;STRANDS=+-:24;CIPOS=-10,9;CIEND=-4,1;CIPOS95=0,0;CIEND95=0,0;SU=24;PE=15;SR=9;ALG=PROD;AF=3.419e-05;NSAMP=1;MSQ=584.44;AC=1;AN=29246;NFAM=1
chr7	15280715	391746	N	<DEL>	676.41	PASS	SVTYPE=DEL;POS=15280715;SVLEN=-295;END=15281010;STRANDS=+-:31;CIPOS=-27,25;CIEND=-22,21;CIPOS95=0,0;CIEND95=0,0;SU=31;PE=2;SR=29;ALG=PROD;AF=0.0001026;NSAMP=3;MSQ=6.96;AC=3;AN=29246;NFAM=3
chr7	15288480	391747	N	<DEL>	299.38	PASS	SVTYPE=DEL;POS=15288480;SVLEN=-21690;END=15310170;STRANDS=+-:20;CIPOS=-26,29;CIEND=-30,29;CIPOS95=0,0;CIEND95=0,0;SU=20;PE=13;SR=7;ALG=PROD;AF=6.839e-05;NSAMP=2;MSQ=149.69;AC=2;AN=29246;NFAM=2
chr7	15294386	391749	N	<DEL>	1986.95	PASS	SVTYPE=DEL;POS=15294386;SVLEN=-229152;END=15523538;STRANDS=+-:70;CIPOS=-10,27;CIEND=-10,9;CIPOS95=0,0;CIEND95=0,0;SU=70;PE=56;SR=14;ALG=PROD;AF=3.419e-05;NSAMP=1;MSQ=263.63;AC=1;AN=29246;NFAM=1
chr7	15299553	101188_1	N	]chr10:70188463]N	14854.3	LOW	SVTYPE=BND;POS=15299553;STRANDS=-+:20;IMPRECISE;CIPOS=-9,8;CIEND=-4,9;CIPOS95=0,0;CIEND95=-1,1;MATEID=101188_2;EVENT=101188;SU=20;PE=0;SR=20;ALG=PROD;AF=0.01546;NSAMP=452;MSQ=23.89;AC=452;AN=29246;NFAM=452
chr7	15300198	391750	N	<DEL>	986.47	PASS	SVTYPE=DEL;POS=15300198;SVLEN=-285649;END=15585847;STRANDS=+-:41;CIPOS=-2,0;CIEND=-10,9;CIPOS95=0,0;CIEND95=0,0;SU=41;PE=19;SR=22;ALG=PROD;AF=3.419e-05;NSAMP=1;MSQ=986.21;AC=1;AN=29246;NFAM=1
chr7	15304813	391751	N	<DEL>	5050.98	PASS	SVTYPE=DEL;POS=15304813;SVLEN=-6769;END=15311582;STRANDS=+-:210;CIPOS=-5,5;CIEND=-3,1;CIPOS95=0,0;CIEND95=0,0;SU=210;PE=135;SR=75;ALG=PROD;AF=3.419e-05;NSAMP=1;MSQ=1391.06;AC=1;AN=29246;NFAM=1
chr7	15316386	391753	N	<DEL>	746.31	PASS	SVTYPE=DEL;POS=15316386;SVLEN=-60545;END=15376931;STRANDS=+-:33;CIPOS=-10,9;CIEND=-10,9;CIPOS95=0,0;CIEND95=0,0;SU=33;PE=16;SR=17;ALG=PROD;AF=3.419e-05;NSAMP=1;MSQ=746.31;AC=1;AN=29246;NFAM=1
chr7	15322494	97933_2	N	]chr6:56098430]N	1110.53	LOW	SVTYPE=BND;POS=15322494;STRANDS=+-:4;IMPRECISE;CIPOS=-748,8;CIEND=-10,596;CIPOS95=-178,1;CIEND95=-2,138;MATEID=97933_1;EVENT=97933;SECONDARY;SU=4;PE=4;SR=0;ALG=PROD;AF=0.0006156;NSAMP=18;MSQ=35.52;AC=18;AN=29238;NFAM=18
chr7	15322508	69628_2	N	[chr3:131978499[N	121.58	LOW	SVTYPE=BND;POS=15322508;STRANDS=--:4;IMPRECISE;CIPOS=-662,9;CIEND=-444,9;CIPOS95=-225,1;CIEND95=-125,2;MATEID=69628_1;EVENT=69628;SECONDARY;SU=4;PE=4;SR=0;ALG=PROD;AF=6.839e-05;NSAMP=2;MSQ=6.88;AC=2;AN=29246;NFAM=2
chr7	15328782	391754_1	N	N[chr7:15330597[	5796.4	PASS	SVTYPE=BND;POS=15328782;STRANDS=+-:249;CIPOS=-2,3;CIEND=-3,1;CIPOS95=0,0;CIEND95=0,0;MATEID=391754_2;EVENT=391754;SU=249;PE=137;SR=112;ALG=PROD;AF=0.0003077;NSAMP=9;MSQ=499.86;RECLASSIFIED;AC=9;AN=29246;NFAM=9
chr7	15330597	391754_2	N	]chr7:15328782]N	5796.4	PASS	SVTYPE=BND;POS=15328782;STRANDS=+-:249;CIPOS=-3,1;CIEND=-2,3;CIPOS95=0,0;CIEND95=0,0;MATEID=391754_1;EVENT=391754;SECONDARY;SU=249;PE=137;SR=112;ALG=PROD;AF=0.0003077;NSAMP=9;MSQ=499.86;RECLASSIFIED;AC=9;AN=29246;NFAM=9
chr7	15340669	391755	N	<DEL>	224.55	PASS	SVTYPE=DEL;POS=15340669;SVLEN=-29289;END=15369958;STRANDS=+-:14;CIPOS=-7,6;CIEND=-8,5;CIPOS95=0,0;CIEND95=0,0;SU=14;PE=9;SR=5;ALG=PROD;AF=3.419e-05;NSAMP=1;MSQ=224.55;AC=1;AN=29246;NFAM=1
chr7	15343551	391756_1	N	N[chr7:15343635[	158.86	LOW	SVTYPE=BND;POS=15343551;STRANDS=+-:6;CIPOS=-6,5;CIEND=-6,5;CIPOS95=0,0;CIEND95=0,0;MATEID=391756_2;EVENT=391756;SU=6;PE=0;SR=6;ALG=PROD;AF=3.421e-05;NSAMP=1;MSQ=134.82;RECLASSIFIED;AC=1;AN=29234;NFAM=1
chr7	15343635	391756_2	N	]chr7:15343551]N	158.86	LOW	SVTYPE=BND;POS=15343551;STRANDS=+-:6;CIPOS=-6,5;CIEND=-6,5;CIPOS95=0,0;CIEND95=0,0;MATEID=391756_1;EVENT=391756;SECONDARY;SU=6;PE=0;SR=6;ALG=PROD;AF=3.421e-05;NSAMP=1;MSQ=134.82;RECLASSIFIED;AC=1;AN=29234;NFAM=1
chr7	15353113	391757	N	<DEL>	578.23	PASS	SVTYPE=DEL;POS=15353113;SVLEN=-133;END=15353246;STRANDS=+-:20;CIPOS=-23,20;CIEND=-30,29;CIPOS95=0,0;CIEND95=0,0;SU=20;PE=0;SR=20;ALG=PROD;AF=0.0001026;NSAMP=3;MSQ=192.74;AC=3;AN=29246;NFAM=3
chr7	15354307	103836_1	N	[chr15:59539792[N	4311.62	LOW	SVTYPE=BND;POS=15354307;STRANDS=--:8;IMPRECISE;CIPOS=-505,27;CIEND=-356,29;CIPOS95=-155,27;CIEND95=-79,29;MATEID=103836_2;EVENT=103836;SU=8;PE=8;SR=0;ALG=PROD;AF=0.005402;NSAMP=150;MSQ=21.35;AC=158;AN=29246;NFAM=148
chr7	15354310	79949_2	N	]chr4:40032916]N	2674.47	LOW	SVTYPE=BND;POS=15354310;STRANDS=-+:10,+-:14;IMPRECISE;CIPOS=-122,404;CIEND=-774,49;CIPOS95=-65,65;CIEND95=-246,49;MATEID=79949_1;EVENT=79949;SECONDARY;SU=24;PE=19;SR=5;ALG=SUM;AF=0.004377;NSAMP=112;MSQ=17.42;RETAINED;AC=128;AN=29246;NFAM=112
chr7	15354313	391758_1	N	N[chr7:15354520[	501042	LOW	SVTYPE=BND;POS=15354313;STRANDS=+-:5729;IMPRECISE;CIPOS=-61,158;CIEND=-113,62;CIPOS95=-61,84;CIEND95=-55,55;MATEID=391758_2;EVENT=391758;SU=5729;PE=168;SR=5561;ALG=SUM;AF=0.1167;NSAMP=3219;MSQ=129.34;RETAINED;RECLASSIFIED;AC=3412;AN=29238;NFAM=3123
chr7	15354379	599281	N	<INV>	157410	LOW	SVTYPE=INV;POS=15354379;SVLEN=120;END=15354499;STRANDS=++:3,--:7;IMPRECISE;CIPOS=-20,27;CIEND=-20,25;CIPOS95=-1,1;CIEND95=-3,3;SU=10;PE=9;SR=1;ALG=PROD;AF=0.1021;NSAMP=2783;MSQ=32.87;RETAINED;AC=2955;AN=28932;NFAM=2662
chr7	15354398	104415_1	N	]chr16:61960364]N	156987	LOW	SVTYPE=BND;POS=15354398;STRANDS=-+:21;CIPOS=-9,8;CIEND=-9,8;CIPOS95=0,0;CIEND95=0,0;MATEID=104415_2;EVENT=104415;SU=21;PE=0;SR=21;ALG=PROD;AF=0.08278;NSAMP=2241;MSQ=37.34;AC=2421;AN=29246;NFAM=2109
chr7	15354398	79948_2	N	[chr4:114521267[N	520849	LOW	SVTYPE=BND;POS=15354398;STRANDS=--:202;IMPRECISE;CIPOS=-749,49;CIEND=-690,88;CIPOS95=-174,49;CIEND95=-113,88;MATEID=79948_1;EVENT=79948;SECONDARY;SU=202;PE=201;SR=1;ALG=SUM;AF=0.196;NSAMP=5198;MSQ=59.01;AC=5731;AN=29246;NFAM=4925
chr7	15354445	105771_1	N	N]chr20:15021089]	275.42	LOW	SVTYPE=BND;POS=15354445;STRANDS=++:5;CIPOS=-10,9;CIEND=-10,9;CIPOS95=0,0;CIEND95=0,0;MATEID=105771_2;EVENT=105771;SU=5;PE=0;SR=5;ALG=PROD;AF=0.000171;NSAMP=4;MSQ=49.4;AC=5;AN=29246;NFAM=4
chr7	15354492	79947_2	N	N]chr4:114521234]	126101	LOW	SVTYPE=BND;POS=15354492;STRANDS=++:2659;CIPOS=0,0;CIEND=0,4;CIPOS95=0,0;CIEND95=0,0;MATEID=79947_1;EVENT=79947;SECONDARY;SU=2659;PE=1281;SR=1378;ALG=PROD;AF=0.06234;NSAMP=1818;MSQ=40.67;RETAINED;AC=1823;AN=29244;NFAM=1753
chr7	15354507	101365_1	N	[chr10:58136688[N	5284.34	LOW	SVTYPE=BND;POS=15354507;STRANDS=--:19;CIPOS=-9,10;CIEND=-9,10;CIPOS95=0,0;CIEND95=0,0;MATEID=101365_2;EVENT=101365;SU=19;PE=0;SR=19;ALG=PROD;AF=0.004821;NSAMP=133;MSQ=32.74;AC=141;AN=29246;NFAM=131
chr7	15354513	103012_1	N	[chr13:73186815[N	12726	LOW	SVTYPE=BND;POS=15354513;STRANDS=--:5;IMPRECISE;CIPOS=-10,7;CIEND=-9,6;CIPOS95=-1,0;CIEND95=0,0;MATEID=103012_2;EVENT=103012;SU=5;PE=1;SR=4;ALG=PROD;AF=0.0119;NSAMP=305;MSQ=25.55;AC=348;AN=29246;NFAM=301
chr7	15354520	391758_2	N	]chr7:15354313]N	501042	LOW	SVTYPE=BND;POS=15354313;STRANDS=+-:5729;IMPRECISE;CIPOS=-113,62;CIEND=-61,158;CIPOS95=-55,55;CIEND95=-61,84;MATEID=391758_1;EVENT=391758;SECONDARY;SU=5729;PE=168;SR=5561;ALG=SUM;AF=0.1167;NSAMP=3219;MSQ=129.34;RETAINED;RECLASSIFIED;AC=3412;AN=29238;NFAM=3123
chr7	15354522	108528_1	N	[chrX:142889537[N	38122.4	LOW	SVTYPE=BND;POS=15354522;STRANDS=--:20;CIPOS=-10,8;CIEND=-9,8;CIPOS95=0,0;CIEND95=0,0;MATEID=108528_2;EVENT=108528;SU=20;PE=1;SR=19;ALG=PROD;AF=0.02797;NSAMP=799;MSQ=40.66;AC=818;AN=29246;NFAM=793
chr7	15359192	391761	N	<DEL>	116.72	PASS	SVTYPE=DEL;POS=15359192;SVLEN=-2194;END=15361386;STRANDS=+-:8;IMPRECISE;CIPOS=-10,415;CIEND=-340,9;CIPOS95=-2,66;CIEND95=-68,1;SU=8;PE=8;SR=0;ALG=PROD;AF=3.419e-05;NSAMP=1;MSQ=116.72;AC=1;AN=29246;NFAM=1
chr7	15361374	391762	N	<DEL>	1006.3	PASS	SVTYPE=DEL;POS=15361374;SVLEN=-24606;END=15385980;STRANDS=+-:54;IMPRECISE;CIPOS=-48,321;CIEND=-376,49;CIPOS95=-48,80;CIEND95=-68,49;SU=54;PE=53;SR=1;ALG=SUM;AF=3.419e-05;NSAMP=1;MSQ=335.45;AC=1;AN=29246;NFAM=1
chr7	15365381	104249_1	N	[chr16:35619474[N	253054	LOW	SVTYPE=BND;POS=15365381;STRANDS=--:4;CIPOS=-9,8;CIEND=-9,8;CIPOS95=0,0;CIEND95=0,0;MATEID=104249_2;EVENT=104249;SU=4;PE=0;SR=4;ALG=PROD;AF=0.1489;NSAMP=4354;MSQ=36.42;AC=4354;AN=29246;NFAM=4185
chr7	15365381	107288_1	N	]chr9:29085313]N	341484	LOW	SVTYPE=BND;POS=15365381;STRANDS=-+:8;CIPOS=-29,28;CIEND=-29,28;CIPOS95=0,0;CIEND95=0,0;MATEID=107288_2;EVENT=107288;SU=8;PE=0;SR=8;ALG=PROD;AF=0.1793;NSAMP=5096;MSQ=42.43;AC=5243;AN=29246;NFAM=4929
chr7	15369193	391763	N	<DEL>	164.84	PASS	SVTYPE=DEL;POS=15369193;SVLEN=-136;END=15369329;STRANDS=+-:6;CIPOS=-6,5;CIEND=-6,5;CIPOS95=0,0;CIEND95=0,0;SU=6;PE=0;SR=6;ALG=PROD;AF=3.419e-05;NSAMP=1;MSQ=164.82;AC=1;AN=29246;NFAM=1
chr7	15371657	599284	N	<INV>	18.9	LOW	SVTYPE=INV;POS=15371657;SVLEN=1335;END=15372992;STRANDS=++:2,--:3;IMPRECISE;CIPOS=-408,9;CIEND=-468,9;CIPOS95=-149,2;CIEND95=-170,0;SU=5;PE=5;SR=0;ALG=PROD;AF=6.839e-05;NSAMP=2;MSQ=9.42;AC=2;AN=29246;NFAM=2
chr7	15374128	391764	N	<DEL>	45436.2	PASS	SVTYPE=DEL;POS=15374128;SVLEN=-4727;END=15378855;STRANDS=+-:1736;CIPOS=-1,0;CIEND=-1,0;CIPOS95=0,0;CIEND95=0,0;SU=1736;PE=1152;SR=584;ALG=PROD;AF=0.002564;NSAMP=74;MSQ=452.93;AC=75;AN=29246;NFAM=73
chr7	15389555	526485_1	N	]chr7:15396529]N	3948.53	LOW	SVTYPE=BND;POS=15389555;STRANDS=-+:392;CIPOS=-3,1;CIEND=-2,1;CIPOS95=0,0;CIEND95=0,0;MATEID=526485_2;EVENT=526485;SU=392;PE=219;SR=173;ALG=PROD;AF=0.0005471;NSAMP=16;MSQ=246.78;RECLASSIFIED;AC=16;AN=29246;NFAM=16
chr7	15390762	391765	N	<DEL>	680.31	PASS	SVTYPE=DEL;POS=15390762;SVLEN=-9565;END=15400327;STRANDS=+-:31;CIPOS=-3,2;CIEND=-3,1;CIPOS95=0,0;CIEND95=0,0;SU=31;PE=20;SR=11;ALG=PROD;AF=3.419e-05;NSAMP=1;MSQ=680.31;AC=1;AN=29246;NFAM=1
chr7	15396529	526485_2	N	N[chr7:15389555[	3948.53	LOW	SVTYPE=BND;POS=15389555;STRANDS=-+:392;CIPOS=-2,1;CIEND=-3,1;CIPOS95=0,0;CIEND95=0,0;MATEID=526485_1;EVENT=526485;SECONDARY;SU=392;PE=219;SR=173;ALG=PROD;AF=0.0005471;NSAMP=16;MSQ=246.78;RECLASSIFIED;AC=16;AN=29246;NFAM=16
chr7	15400084	599289	N	<INV>	113.22	LOW	SVTYPE=INV;POS=15400084;SVLEN=107;END=15400191;STRANDS=++:3,--:1;IMPRECISE;CIPOS=-5,0;CIEND=-6,9;CIPOS95=-5,0;CIEND95=-1,3;SU=4;PE=1;SR=3;ALG=PROD;AF=6.839e-05;NSAMP=2;MSQ=5.83;AC=2;AN=29246;NFAM=2
chr7	15406221	391766	N	<DEL>	677.53	PASS	SVTYPE=DEL;POS=15406221;SVLEN=-4359;END=15410580;STRANDS=+-:25;CIPOS=-2,1;CIEND=-3,1;CIPOS95=0,0;CIEND95=0,0;SU=25;PE=13;SR=12;ALG=PROD;AF=3.419e-05;NSAMP=1;MSQ=671.54;AC=1;AN=29246;NFAM=1
chr7	15406286	526487_1	N	]chr7:15406723]N	118068	LOW	SVTYPE=BND;POS=15406286;STRANDS=-+:25;IMPRECISE;CIPOS=-472,29;CIEND=-148,294;CIPOS95=-144,29;CIEND95=-95,95;MATEID=526487_2;EVENT=526487;SU=25;PE=22;SR=3;ALG=SUM;AF=0.0901;NSAMP=2635;MSQ=28.37;RETAINED;RECLASSIFIED;AC=2635;AN=29246;NFAM=2504
chr7	15406364	391767_1	N	N[chr7:15406624[	224897	LOW	SVTYPE=BND;POS=15406364;STRANDS=+-:85;CIPOS=-14,2;CIEND=-9,6;CIPOS95=0,0;CIEND95=0,0;MATEID=391767_2;EVENT=391767;SU=85;PE=60;SR=25;ALG=PROD;AF=0.07416;NSAMP=2169;MSQ=66.48;RECLASSIFIED;AC=2169;AN=29246;NFAM=2041
chr7	15406624	391767_2	N	]chr7:15406364]N	224897	LOW	SVTYPE=BND;POS=15406364;STRANDS=+-:85;CIPOS=-9,6;CIEND=-14,2;CIPOS95=0,0;CIEND95=0,0;MATEID=391767_1;EVENT=391767;SECONDARY;SU=85;PE=60;SR=25;ALG=PROD;AF=0.07416;NSAMP=2169;MSQ=66.48;RECLASSIFIED;AC=2169;AN=29246;NFAM=2041
chr7	15406723	526487_2	N	N[chr7:15406286[	118068	LOW	SVTYPE=BND;POS=15406286;STRANDS=-+:25;IMPRECISE;CIPOS=-148,294;CIEND=-472,29;CIPOS95=-95,95;CIEND95=-144,29;MATEID=526487_1;EVENT=526487;SECONDARY;SU=25;PE=22;SR=3;ALG=SUM;AF=0.0901;NSAMP=2635;MSQ=28.37;RETAINED;RECLASSIFIED;AC=2635;AN=29246;NFAM=2504
chr7	15410832	599290	N	<INV>	53.69	LOW	SVTYPE=INV;POS=15410832;SVLEN=555;END=15411387;STRANDS=++:4,--:4;IMPRECISE;CIPOS=-20,22;CIEND=-30,29;CIPOS95=-2,2;CIEND95=-3,3;SU=8;PE=5;SR=3;ALG=PROD;AF=0.0001026;NSAMP=3;MSQ=17.56;AC=3;AN=29246;NFAM=3
chr7	15417768	391769	N	<DEL>	483.14	PASS	SVTYPE=DEL;POS=15417768;SVLEN=-169;END=15417937;STRANDS=+-:9;CIPOS=-4,3;CIEND=-4,3;CIPOS95=0,0;CIEND95=0,0;SU=9;PE=0;SR=9;ALG=PROD;AF=3.419e-05;NSAMP=1;MSQ=482.49;AC=1;AN=29246;NFAM=1
chr7	15422754	526488	N	<DUP>	193.31	PASS	SVTYPE=DUP;POS=15422754;SVLEN=4530;END=15427284;STRANDS=-+:17;CIPOS=-10,9;CIEND=-3,2;CIPOS95=0,0;CIEND95=0,0;SU=17;PE=8;SR=9;ALG=PROD;AF=3.419e-05;NSAMP=1;MSQ=191.69;AC=1;AN=29246;NFAM=1
chr7	15423539	526489	N	<DUP>	196214	PASS	SVTYPE=DUP;POS=15423539;SVLEN=130;END=15423669;STRANDS=-+:8;CIPOS=-20,21;CIEND=-29,28;CIPOS95=0,0;CIEND95=0,0;SU=8;PE=0;SR=8;ALG=PROD;AF=0.1299;NSAMP=3800;MSQ=28.98;AC=3800;AN=29246;NFAM=3594
chr7	15425624	599291	N	<INV>	36.85	LOW	SVTYPE=INV;POS=15425624;SVLEN=951;END=15426575;STRANDS=++:3,--:2;IMPRECISE;CIPOS=-491,9;CIEND=-505,9;CIPOS95=-197,1;CIEND95=-203,1;SU=5;PE=5;SR=0;ALG=PROD;AF=6.839e-05;NSAMP=2;MSQ=17.87;AC=2;AN=29246;NFAM=2
chr7	15432160	107997_1	N	N[chrX:22412647[	88.06	LOW	SVTYPE=BND;POS=15432160;STRANDS=+-:4;IMPRECISE;CIPOS=-30,602;CIEND=-704,28;CIPOS95=-30,198;CIEND95=-237,28;MATEID=107997_2;EVENT=107997;SU=4;PE=4;SR=0;ALG=PROD;AF=0.0001368;NSAMP=4;MSQ=14.47;AC=4;AN=29246;NFAM=4
chr7	15432321	103827_1	N	]chr15:57676419]N	7317.25	LOW	SVTYPE=BND;POS=15432321;STRANDS=-+:10;CIPOS=-30,29;CIEND=-30,29;CIPOS95=0,0;CIEND95=0,0;MATEID=103827_2;EVENT=103827;SU=10;PE=0;SR=10;ALG=PROD;AF=0.008617;NSAMP=248;MSQ=15.04;AC=252;AN=29246;NFAM=246
chr7	15432329	54356_2	N	[chr2:147597962[N	3638.89	LOW	SVTYPE=BND;POS=15432329;STRANDS=--:61;IMPRECISE;CIPOS=-442,193;CIEND=-730,51;CIPOS95=-120,120;CIEND95=-161,51;MATEID=54356_1;EVENT=54356;SECONDARY;SU=61;PE=50;SR=11;ALG=SUM;AF=0.004308;NSAMP=126;MSQ=15.07;AC=126;AN=29246;NFAM=126
chr7	15432330	102849_1	N	]chr13:30712560]N	19558.1	LOW	SVTYPE=BND;POS=15432330;STRANDS=-+:8;CIPOS=-29,28;CIEND=-29,28;CIPOS95=0,0;CIEND95=0,0;MATEID=102849_2;EVENT=102849;SU=8;PE=0;SR=8;ALG=PROD;AF=0.01368;NSAMP=400;MSQ=29.1;AC=400;AN=29246;NFAM=389
chr7	15432334	599292_1	N	[chr7:96113150[N	4197.57	LOW	SVTYPE=BND;POS=15432334;STRANDS=--:78;CIPOS=-7,7;CIEND=-7,7;CIPOS95=0,0;CIEND95=0,0;MATEID=599292_2;EVENT=599292;SU=78;PE=0;SR=78;ALG=PROD;AF=0.004308;NSAMP=126;MSQ=20.17;AC=126;AN=29246;NFAM=126
chr7	15432335	103861_1	N	N]chr15:65370596]	49.16	LOW	SVTYPE=BND;POS=15432335;STRANDS=++:5;IMPRECISE;CIPOS=-10,384;CIEND=-7,462;CIPOS95=-2,116;CIEND95=0,165;MATEID=103861_2;EVENT=103861;SU=5;PE=5;SR=0;ALG=PROD;AF=6.839e-05;NSAMP=2;MSQ=24.32;AC=2;AN=29246;NFAM=2
chr7	15432383	54357_2	N	N]chr2:147598052]	45083.2	LOW	SVTYPE=BND;POS=15432383;STRANDS=++:21;CIPOS=-10,9;CIEND=-10,9;CIPOS95=0,0;CIEND95=0,0;MATEID=54357_1;EVENT=54357;SECONDARY;SU=21;PE=10;SR=11;ALG=PROD;AF=0.04342;NSAMP=1252;MSQ=23.54;AC=1270;AN=29246;NFAM=1229
chr7	15432403	107996_1	N	]chrX:22412741]N	352.1	LOW	SVTYPE=BND;POS=15432403;STRANDS=-+:10;IMPRECISE;CIPOS=-449,29;CIEND=-27,567;CIPOS95=-90,29;CIEND95=-27,165;MATEID=107996_2;EVENT=107996;SU=10;PE=10;SR=0;ALG=PROD;AF=0.0005471;NSAMP=16;MSQ=13.45;AC=16;AN=29246;NFAM=16
chr7	15432414	103860_1	N	[chr15:65370517[N	67.03	LOW	SVTYPE=BND;POS=15432414;STRANDS=--:4;IMPRECISE;CIPOS=-439,9;CIEND=-555,9;CIPOS95=-142,1;CIEND95=-185,0;MATEID=103860_2;EVENT=103860;SU=4;PE=4;SR=0;ALG=PROD;AF=6.839e-05;NSAMP=2;MSQ=32.19;AC=2;AN=29246;NFAM=2
chr7	15445765	391771	N	<DEL>	7388.13	PASS	SVTYPE=DEL;POS=15445765;SVLEN=-3964;END=15449729;STRANDS=+-:328;CIPOS=-22,21;CIEND=-23,20;CIPOS95=0,0;CIEND95=0,0;SU=328;PE=203;SR=125;ALG=PROD;AF=0.0003077;NSAMP=9;MSQ=767.6;AC=9;AN=29246;NFAM=3
chr7	15459584	104380_1	N	]chr16:55278557]N	654.36	LOW	SVTYPE=BND;POS=15459584;STRANDS=-+:12;CIPOS=-29,28;CIEND=-29,28;CIPOS95=0,0;CIEND95=0,0;MATEID=104380_2;EVENT=104380;SU=12;PE=0;SR=12;ALG=PROD;AF=0.0006155;NSAMP=18;MSQ=14.31;AC=18;AN=29246;NFAM=18
chr7	15462669	391772_1	N	N[chr7:15529676[	533.83	LOW	SVTYPE=BND;POS=15462669;STRANDS=+-:10;IMPRECISE;CIPOS=-10,9;CIEND=-8,0;CIPOS95=-1,1;CIEND95=-8,0;MATEID=391772_2;EVENT=391772;SU=10;PE=7;SR=3;ALG=PROD;AF=0.0002394;NSAMP=7;MSQ=18.51;RECLASSIFIED;AC=7;AN=29244;NFAM=7
chr7	15480991	391774	N	<DEL>	1780.65	PASS	SVTYPE=DEL;POS=15480991;SVLEN=-10144;END=15491135;STRANDS=+-:67;CIPOS=-30,29;CIEND=-28,25;CIPOS95=0,0;CIEND95=0,0;SU=67;PE=40;SR=27;ALG=PROD;AF=3.419e-05;NSAMP=1;MSQ=263.69;AC=1;AN=29246;NFAM=1
chr7	15493356	54358_2	N	N]chr2:238908881]	4.75	LOW	SVTYPE=BND;POS=15493356;STRANDS=++:4;CIPOS=-9,8;CIEND=-9,8;CIPOS95=0,0;CIEND95=0,0;MATEID=54358_1;EVENT=54358;SECONDARY;SU=4;PE=0;SR=4;ALG=PROD;AF=3.419e-05;NSAMP=1;MSQ=4.68;AC=1;AN=29246;NFAM=1
chr7	15493362	391776_1	N	N[chr7:131805329[	363646	LOW	SVTYPE=BND;POS=15493362;STRANDS=+-:21;CIPOS=-9,8;CIEND=-9,8;CIPOS95=0,0;CIEND95=0,0;MATEID=391776_2;EVENT=391776;SU=21;PE=0;SR=21;ALG=PROD;AF=0.1722;NSAMP=5037;MSQ=41.51;RECLASSIFIED;AC=5037;AN=29246;NFAM=4781
chr7	15497293	391777	N	<DEL>	491.69	PASS	SVTYPE=DEL;POS=15497293;SVLEN=-2550;END=15499843;STRANDS=+-:23;CIPOS=-3,2;CIEND=-3,1;CIPOS95=0,0;CIEND95=0,0;SU=23;PE=13;SR=10;ALG=PROD;AF=3.419e-05;NSAMP=1;MSQ=491.51;AC=1;AN=29246;NFAM=1
chr7	15497318	526490_1	N	]chr7:15497475]N	2232.68	LOW	SVTYPE=BND;POS=15497318;STRANDS=-+:250;CIPOS=-2,2;CIEND=-3,2;CIPOS95=0,0;CIEND95=0,0;MATEID=526490_2;EVENT=526490;SU=250;PE=0;SR=250;ALG=PROD;AF=0.0005813;NSAMP=17;MSQ=91.95;RECLASSIFIED;AC=17;AN=29246;NFAM=16
chr7	15497475	526490_2	N	N[chr7:15497318[	2232.68	LOW	SVTYPE=BND;POS=15497318;STRANDS=-+:250;CIPOS=-3,2;CIEND=-2,2;CIPOS95=0,0;CIEND95=0,0;MATEID=526490_1;EVENT=526490;SECONDARY;SU=250;PE=0;SR=250;ALG=PROD;AF=0.0005813;NSAMP=17;MSQ=91.95;RECLASSIFIED;AC=17;AN=29246;NFAM=16
chr7	15506729	391779	N	<DEL>	1392.2	PASS	SVTYPE=DEL;POS=15506729;SVLEN=-67;END=15506796;STRANDS=+-:45;CIPOS=-25,24;CIEND=-10,9;CIPOS95=0,0;CIEND95=0,0;SU=45;PE=0;SR=45;ALG=PROD;AF=3.42e-05;NSAMP=1;MSQ=251.8;AC=1;AN=29244;NFAM=1
chr7	15517332	14308_2	N	N[chr1:217779160[	32.88	LOW	SVTYPE=BND;POS=15517332;STRANDS=-+:4;IMPRECISE;CIPOS=-10,7;CIEND=-8,7;CIPOS95=-2,0;CIEND95=-1,2;MATEID=14308_1;EVENT=14308;SECONDARY;SU=4;PE=0;SR=4;ALG=PROD;AF=3.419e-05;NSAMP=1;MSQ=32.88;AC=1;AN=29246;NFAM=1
chr7	15518743	391780_1	N	N[chr7:15529752[	362.46	LOW	SVTYPE=BND;POS=15518743;STRANDS=+-:8;CIPOS=-8,6;CIEND=-10,9;CIPOS95=0,0;CIEND95=0,0;MATEID=391780_2;EVENT=391780;SU=8;PE=3;SR=5;ALG=PROD;AF=0.0001026;NSAMP=3;MSQ=120.81;RECLASSIFIED;AC=3;AN=29246;NFAM=3
chr7	15523214	391781_1	N	N[chr7:15529648[	148823	LOW	SVTYPE=BND;POS=15523214;STRANDS=+-:10;IMPRECISE;CIPOS=-7,453;CIEND=-466,5;CIPOS95=0,160;CIEND95=-172,0;MATEID=391781_2;EVENT=391781;SU=10;PE=10;SR=0;ALG=PROD;AF=0.07143;NSAMP=2089;MSQ=39.85;RECLASSIFIED;AC=2089;AN=29246;NFAM=1897
chr7	15524729	391782	N	<DEL>	552.5	PASS	SVTYPE=DEL;POS=15524729;SVLEN=-5044;END=15529773;STRANDS=+-:5;CIPOS=-10,9;CIEND=-10,9;CIPOS95=0,0;CIEND95=0,0;SU=5;PE=0;SR=5;ALG=PROD;AF=0.0001026;NSAMP=3;MSQ=183.77;AC=3;AN=29246;NFAM=3
chr7	15526555	391783	N	<DEL>	371.8	PASS	SVTYPE=DEL;POS=15526555;SVLEN=-3190;END=15529745;STRANDS=+-:8;IMPRECISE;CIPOS=-10,9;CIEND=-10,3;CIPOS95=-1,1;CIEND95=-1,0;SU=8;PE=5;SR=3;ALG=PROD;AF=3.419e-05;NSAMP=1;MSQ=371.78;AC=1;AN=29246;NFAM=1
chr7	15528704	391784	N	<DEL>	539.41	PASS	SVTYPE=DEL;POS=15528704;SVLEN=-2200;END=15530904;STRANDS=+-:18;CIPOS=-28,28;CIEND=-29,23;CIPOS95=0,0;CIEND95=0,0;SU=18;PE=10;SR=8;ALG=PROD;AF=3.419e-05;NSAMP=1;MSQ=386.68;AC=1;AN=29246;NFAM=1
chr7	15529507	599294_1	N	[chr7:15529668[N	11629	LOW	SVTYPE=BND;POS=15529507;STRANDS=--:881;CIPOS=-1,1;CIEND=-1,1;CIPOS95=0,0;CIEND95=0,0;MATEID=599294_2;EVENT=599294;SU=881;PE=164;SR=717;ALG=PROD;AF=0.00236;NSAMP=69;MSQ=53.84;AC=69;AN=29242;NFAM=68
chr7	15529514	391786_1	N	N[chr7:15529645[	230463	LOW	SVTYPE=BND;POS=15529514;STRANDS=+-:55;CIPOS=-9,7;CIEND=-6,8;CIPOS95=0,0;CIEND95=0,0;MATEID=391786_2;EVENT=391786;SU=55;PE=0;SR=55;ALG=PROD;AF=0.1062;NSAMP=3104;MSQ=41.22;RETAINED;RECLASSIFIED;AC=3105;AN=29234;NFAM=2855
chr7	15529551	391788_1	N	N[chr7:15530382[	3804.42	LOW	SVTYPE=BND;POS=15529551;STRANDS=+-:62;CIPOS=-8,9;CIEND=-10,9;CIPOS95=0,0;CIEND95=0,0;MATEID=391788_2;EVENT=391788;SU=62;PE=53;SR=9;ALG=PROD;AF=0.0006498;NSAMP=19;MSQ=139.05;RECLASSIFIED;AC=19;AN=29240;NFAM=19
chr7	15529561	391789_1	N	N[chr7:15530649[	1394.79	LOW	SVTYPE=BND;POS=15529561;STRANDS=+-:24;CIPOS=-20,29;CIEND=-25,20;CIPOS95=0,0;CIEND95=0,0;MATEID=391789_2;EVENT=391789;SU=24;PE=17;SR=7;ALG=PROD;AF=0.0003078;NSAMP=9;MSQ=91.24;RECLASSIFIED;AC=9;AN=29244;NFAM=9
chr7	15529597	599296_1	N	N]chr7:15530927]	2560.38	LOW	SVTYPE=BND;POS=15529597;STRANDS=++:156;CIPOS=-25,24;CIEND=-23,22;CIPOS95=0,0;CIEND95=0,0;MATEID=599296_2;EVENT=599296;SU=156;PE=84;SR=72;ALG=PROD;AF=0.000342;NSAMP=10;MSQ=218.98;AC=10;AN=29238;NFAM=10
chr7	15529604	391791_1	N	N[chr7:134321085[	2232.2	LOW	SVTYPE=BND;POS=15529604;STRANDS=+-:5;IMPRECISE;CIPOS=-10,499;CIEND=-715,9;CIPOS95=-2,121;CIEND95=-219,0;MATEID=391791_2;EVENT=391791;SU=5;PE=5;SR=0;ALG=PROD;AF=0.004103;NSAMP=118;MSQ=13.94;RECLASSIFIED;AC=120;AN=29246;NFAM=118
chr7	15529607	391790_1	N	N[chr7:15530803[	863.27	LOW	SVTYPE=BND;POS=15529607;STRANDS=+-:7;CIPOS=-25,24;CIEND=-25,24;CIPOS95=0,0;CIEND95=0,0;MATEID=391790_2;EVENT=391790;SU=7;PE=0;SR=7;ALG=PROD;AF=0.0001026;NSAMP=3;MSQ=100.87;RECLASSIFIED;AC=3;AN=29242;NFAM=3
chr7	15529639	599295_1	N	N]chr7:15529748]	8967.33	LOW	SVTYPE=BND;POS=15529639;STRANDS=++:120;CIPOS=-2,4;CIEND=-5,4;CIPOS95=0,0;CIEND95=0,0;MATEID=599295_2;EVENT=599295;SU=120;PE=81;SR=39;ALG=PROD;AF=0.008897;NSAMP=256;MSQ=25.74;AC=260;AN=29224;NFAM=254
chr7	15529643	97934_2	N	N[chr6:134404466[	106826	LOW	SVTYPE=BND;POS=15529643;STRANDS=-+:42;CIPOS=-9,8;CIEND=-9,8;CIPOS95=0,0;CIEND95=0,0;MATEID=97934_1;EVENT=97934;SECONDARY;SU=42;PE=0;SR=42;ALG=PROD;AF=0.06554;NSAMP=1905;MSQ=27.93;AC=1916;AN=29234;NFAM=1810
chr7	15529645	391786_2	N	]chr7:15529514]N	230463	LOW	SVTYPE=BND;POS=15529514;STRANDS=+-:55;CIPOS=-6,8;CIEND=-9,7;CIPOS95=0,0;CIEND95=0,0;MATEID=391786_1;EVENT=391786;SECONDARY;SU=55;PE=0;SR=55;ALG=PROD;AF=0.1062;NSAMP=3104;MSQ=41.22;RETAINED;RECLASSIFIED;AC=3105;AN=29234;NFAM=2855
chr7	15529648	391781_2	N	]chr7:15523214]N	148823	LOW	SVTYPE=BND;POS=15523214;STRANDS=+-:10;IMPRECISE;CIPOS=-466,5;CIEND=-7,453;CIPOS95=-172,0;CIEND95=0,160;MATEID=391781_1;EVENT=391781;SECONDARY;SU=10;PE=10;SR=0;ALG=PROD;AF=0.07143;NSAMP=2089;MSQ=39.85;RECLASSIFIED;AC=2089;AN=29246;NFAM=1897
chr7	15529653	106528_1	N	[chr8:6112291[N	16912.8	LOW	SVTYPE=BND;POS=15529653;STRANDS=--:13,+-:8;IMPRECISE;CIPOS=-14,17;CIEND=-26,6;CIPOS95=0,0;CIEND95=-1,1;MATEID=106528_2;EVENT=106528;SU=21;PE=3;SR=18;ALG=PROD;AF=0.01034;NSAMP=301;MSQ=23.3;AC=302;AN=29204;NFAM=298
chr7	15529661	106529_1	N	N[chr8:6112166[	773462	LOW	SVTYPE=BND;POS=15529661;STRANDS=+-:38;IMPRECISE;CIPOS=-30,401;CIEND=-619,49;CIPOS95=-30,35;CIEND95=-85,49;MATEID=106529_2;EVENT=106529;SU=38;PE=38;SR=0;ALG=PROD;AF=0.246;NSAMP=6681;MSQ=63.17;RETAINED;AC=7184;AN=29206;NFAM=6168
chr7	15529668	599294_2	N	[chr7:15529507[N	11629	LOW	SVTYPE=BND;POS=15529668;STRANDS=--:881;CIPOS=-1,1;CIEND=-1,1;CIPOS95=0,0;CIEND95=0,0;MATEID=599294_1;EVENT=599294;SECONDARY;SU=881;PE=164;SR=717;ALG=PROD;AF=0.00236;NSAMP=69;MSQ=53.84;AC=69;AN=29242;NFAM=68
chr7	15529676	391772_2	N	]chr7:15462669]N	533.83	LOW	SVTYPE=BND;POS=15462669;STRANDS=+-:10;IMPRECISE;CIPOS=-8,0;CIEND=-10,9;CIPOS95=-8,0;CIEND95=-1,1;MATEID=391772_1;EVENT=391772;SECONDARY;SU=10;PE=7;SR=3;ALG=PROD;AF=0.0002394;NSAMP=7;MSQ=18.51;RECLASSIFIED;AC=7;AN=29244;NFAM=7
chr7	15529714	106530_1	N	N]chr8:6112378]	22885	LOW	SVTYPE=BND;POS=15529714;STRANDS=++:4;IMPRECISE;CIPOS=-10,594;CIEND=-10,663;CIPOS95=-1,182;CIEND95=-1,225;MATEID=106530_2;EVENT=106530;SU=4;PE=4;SR=0;ALG=PROD;AF=0.01316;NSAMP=357;MSQ=32.47;AC=383;AN=29094;NFAM=336
chr7	15529748	599295_2	N	N]chr7:15529639]	8967.33	LOW	SVTYPE=BND;POS=15529748;STRANDS=++:120;CIPOS=-5,4;CIEND=-2,4;CIPOS95=0,0;CIEND95=0,0;MATEID=599295_1;EVENT=599295;SECONDARY;SU=120;PE=81;SR=39;ALG=PROD;AF=0.008897;NSAMP=256;MSQ=25.74;AC=260;AN=29224;NFAM=254
chr7	15529752	391780_2	N	]chr7:15518743]N	362.46	LOW	SVTYPE=BND;POS=15518743;STRANDS=+-:8;CIPOS=-10,9;CIEND=-8,6;CIPOS95=0,0;CIEND95=0,0;MATEID=391780_1;EVENT=391780;SECONDARY;SU=8;PE=3;SR=5;ALG=PROD;AF=0.0001026;NSAMP=3;MSQ=120.81;RECLASSIFIED;AC=3;AN=29246;NFAM=3
chr7	15530382	391788_2	N	]chr7:15529551]N	3804.42	LOW	SVTYPE=BND;POS=15529551;STRANDS=+-:62;CIPOS=-10,9;CIEND=-8,9;CIPOS95=0,0;CIEND95=0,0;MATEID=391788_1;EVENT=391788;SECONDARY;SU=62;PE=53;SR=9;ALG=PROD;AF=0.0006498;NSAMP=19;MSQ=139.05;RECLASSIFIED;AC=19;AN=29240;NFAM=19
chr7	15530649	391789_2	N	]chr7:15529561]N	1394.79	LOW	SVTYPE=BND;POS=15529561;STRANDS=+-:24;CIPOS=-25,20;CIEND=-20,29;CIPOS95=0,0;CIEND95=0,0;MATEID=391789_1;EVENT=391789;SECONDARY;SU=24;PE=17;SR=7;ALG=PROD;AF=0.0003078;NSAMP=9;MSQ=91.24;RECLASSIFIED;AC=9;AN=29244;NFAM=9
chr7	15530706	108130_1	N	[chrX:50278965[N	10669.9	LOW	SVTYPE=BND;POS=15530706;STRANDS=--:12;IMPRECISE;CIPOS=-659,26;CIEND=-605,29;CIPOS95=-173,26;CIEND95=-150,29;MATEID=108130_2;EVENT=108130;SU=12;PE=12;SR=0;ALG=PROD;AF=0.008183;NSAMP=239;MSQ=17.35;AC=239;AN=29206;NFAM=235
chr7	15530803	391790_2	N	]chr7:15529607]N	863.27	LOW	SVTYPE=BND;POS=15529607;STRANDS=+-:7;CIPOS=-25,24;CIEND=-25,24;CIPOS95=0,0;CIEND95=0,0;MATEID=391790_1;EVENT=391790;SECONDARY;SU=7;PE=0;SR=7;ALG=PROD;AF=0.0001026;NSAMP=3;MSQ=100.87;RECLASSIFIED;AC=3;AN=29242;NFAM=3
chr7	15530927	599296_2	N	N]chr7:15529597]	2560.38	LOW	SVTYPE=BND;POS=15530927;STRANDS=++:156;CIPOS=-23,22;CIEND=-25,24;CIPOS95=0,0;CIEND95=0,0;MATEID=599296_1;EVENT=599296;SECONDARY;SU=156;PE=84;SR=72;ALG=PROD;AF=0.000342;NSAMP=10;MSQ=218.98;AC=10;AN=29238;NFAM=10
chr7	15531079	391792_1	N	N[chr7:15531692[	405.98	PASS	SVTYPE=BND;POS=15531079;STRANDS=+-:6;IMPRECISE;CIPOS=-10,9;CIEND=-10,9;CIPOS95=-2,3;CIEND95=-3,1;MATEID=391792_2;EVENT=391792;SU=6;PE=5;SR=1;ALG=PROD;AF=3.419e-05;NSAMP=1;MSQ=404.59;RECLASSIFIED;AC=1;AN=29246;NFAM=1
chr7	15531355	103014_1	N	N]chr13:73209120]	5895.76	LOW	SVTYPE=BND;POS=15531355;STRANDS=++:9;IMPRECISE;CIPOS=-30,537;CIEND=-30,499;CIPOS95=-30,59;CIEND95=-30,99;MATEID=103014_2;EVENT=103014;SU=9;PE=9;SR=0;ALG=PROD;AF=0.003115;NSAMP=90;MSQ=22.6;AC=91;AN=29214;NFAM=90
chr7	15531534	97935_2	N	]chr6:31427824]N	7293.27	LOW	SVTYPE=BND;POS=15531534;STRANDS=+-:33;IMPRECISE;CIPOS=-359,49;CIEND=-28,528;CIPOS95=-17,17;CIEND95=-28,82;MATEID=97935_1;EVENT=97935;SECONDARY;SU=33;PE=33;SR=0;ALG=PROD;AF=0.006497;NSAMP=186;MSQ=21.2;AC=190;AN=29246;NFAM=186
chr7	15531549	103013_1	N	[chr13:73208932[N	3081.69	LOW	SVTYPE=BND;POS=15531549;STRANDS=--:12;IMPRECISE;CIPOS=-421,29;CIEND=-530,29;CIPOS95=-62,29;CIEND95=-145,29;MATEID=103013_2;EVENT=103013;SU=12;PE=12;SR=0;ALG=PROD;AF=0.002941;NSAMP=86;MSQ=14.42;AC=86;AN=29244;NFAM=86
chr7	15531570	108079_1	N	N[chrX:41440846[	144910	LOW	SVTYPE=BND;POS=15531570;STRANDS=+-:5984;IMPRECISE;CIPOS=-100,754;CIEND=-720,190;CIPOS95=-100,130;CIEND95=-92,92;MATEID=108079_2;EVENT=108079;SU=5984;PE=5982;SR=2;ALG=SUM;AF=0.061;NSAMP=1784;MSQ=42.05;AC=1784;AN=29246;NFAM=1673
chr7	15531692	391792_2	N	]chr7:15531079]N	405.98	PASS	SVTYPE=BND;POS=15531079;STRANDS=+-:6;IMPRECISE;CIPOS=-10,9;CIEND=-10,9;CIPOS95=-3,1;CIEND95=-2,3;MATEID=391792_1;EVENT=391792;SECONDARY;SU=6;PE=5;SR=1;ALG=PROD;AF=3.419e-05;NSAMP=1;MSQ=404.59;RECLASSIFIED;AC=1;AN=29246;NFAM=1
chr7	15533168	391793	N	<DEL>	946.95	PASS	SVTYPE=DEL;POS=15533168;SVLEN=-4103;END=15537271;STRANDS=+-:47;CIPOS=-25,23;CIEND=-24,21;CIPOS95=0,0;CIEND95=0,0;SU=47;PE=25;SR=22;ALG=PROD;AF=0.0001026;NSAMP=3;MSQ=315.65;AC=3;AN=29246;NFAM=3
chr7	15541930	599297	N	<INV>	223.02	LOW	SVTYPE=INV;POS=15541930;SVLEN=171;END=15542101;STRANDS=++:1,--:3;IMPRECISE;CIPOS=-132,0;CIEND=-7,18;CIPOS95=-110,0;CIEND95=-7,9;SU=4;PE=4;SR=0;ALG=PROD;AF=0.0003077;NSAMP=8;MSQ=17.85;AC=9;AN=29246;NFAM=8
chr7	15542391	391794	N	<DEL>	627.93	PASS	SVTYPE=DEL;POS=15542391;SVLEN=-40331;END=15582722;STRANDS=+-:30;CIPOS=-24,24;CIEND=-30,29;CIPOS95=0,0;CIEND95=0,0;SU=30;PE=20;SR=10;ALG=PROD;AF=3.419e-05;NSAMP=1;MSQ=281.6;AC=1;AN=29246;NFAM=1
chr7	15547959	391795_1	N	N[chr7:15548027[	113904	LOW	SVTYPE=BND;POS=15547959;STRANDS=+-:1746;CIPOS=0,0;CIEND=0,0;CIPOS95=0,0;CIEND95=0,0;MATEID=391795_2;EVENT=391795;SU=1746;PE=7;SR=1739;ALG=PROD;AF=0.01398;NSAMP=402;MSQ=155.75;RECLASSIFIED;AC=409;AN=29246;NFAM=381
chr7	15548027	391795_2	N	]chr7:15547959]N	113904	LOW	SVTYPE=BND;POS=15547959;STRANDS=+-:1746;CIPOS=0,0;CIEND=0,0;CIPOS95=0,0;CIEND95=0,0;MATEID=391795_1;EVENT=391795;SECONDARY;SU=1746;PE=7;SR=1739;ALG=PROD;AF=0.01398;NSAMP=402;MSQ=155.75;RECLASSIFIED;AC=409;AN=29246;NFAM=381
chr7	15555282	391090_2	N	]chr7:10449687]N	13941.8	LOW	SVTYPE=BND;POS=10449687;STRANDS=+-:6;CIPOS=-6,5;CIEND=-6,5;CIPOS95=0,0;CIEND95=0,0;MATEID=391090_1;EVENT=391090;SECONDARY;SU=6;PE=0;SR=6;ALG=PROD;AF=0.008411;NSAMP=237;MSQ=45.96;RECLASSIFIED;AC=246;AN=29246;NFAM=224
chr7	15561578	526491	N	<DUP>	139.78	PASS	SVTYPE=DUP;POS=15561578;SVLEN=38385;END=15599963;STRANDS=-+:6;IMPRECISE;CIPOS=-411,9;CIEND=-10,289;CIPOS95=-113,0;CIEND95=-2,87;SU=6;PE=6;SR=0;ALG=PROD;AF=3.419e-05;NSAMP=1;MSQ=138.81;AC=1;AN=29246;NFAM=1
chr7	15561579	599298_1	N	[chr7:15599403[N	59.16	LOW	SVTYPE=BND;POS=15561579;STRANDS=--:16;CIPOS=-10,9;CIEND=-4,1;CIPOS95=0,0;CIEND95=0,0;MATEID=599298_2;EVENT=599298;SU=16;PE=6;SR=10;ALG=PROD;AF=3.419e-05;NSAMP=1;MSQ=59.16;AC=1;AN=29246;NFAM=1
chr7	15568684	69629_2	N	N]chr3:196833473]	161944	LOW	SVTYPE=BND;POS=15568684;STRANDS=++:12;CIPOS=-29,28;CIEND=-29,28;CIPOS95=0,0;CIEND95=0,0;MATEID=69629_1;EVENT=69629;SECONDARY;SU=12;PE=0;SR=12;ALG=PROD;AF=0.1232;NSAMP=3601;MSQ=26.07;AC=3603;AN=29246;NFAM=3492
chr7	15576555	105908_1	N	N]chr20:40043036]	134.82	LOW	SVTYPE=BND;POS=15576555;STRANDS=++:8;IMPRECISE;CIPOS=-6,397;CIEND=-10,322;CIPOS95=0,153;CIEND95=-2,84;MATEID=105908_2;EVENT=105908;SU=8;PE=8;SR=0;ALG=PROD;AF=3.419e-05;NSAMP=1;MSQ=134.82;AC=1;AN=29246;NFAM=1
chr7	15581489	391798_1	N	N[chr7:15581547[	176.88	LOW	SVTYPE=BND;POS=15581489;STRANDS=+-:7;CIPOS=-5,4;CIEND=-5,4;CIPOS95=0,0;CIEND95=0,0;MATEID=391798_2;EVENT=391798;SU=7;PE=0;SR=7;ALG=PROD;AF=3.419e-05;NSAMP=1;MSQ=176.84;RECLASSIFIED;AC=1;AN=29246;NFAM=1
chr7	15581547	391798_2	N	]chr7:15581489]N	176.88	LOW	SVTYPE=BND;POS=15581489;STRANDS=+-:7;CIPOS=-5,4;CIEND=-5,4;CIPOS95=0,0;CIEND95=0,0;MATEID=391798_1;EVENT=391798;SECONDARY;SU=7;PE=0;SR=7;ALG=PROD;AF=3.419e-05;NSAMP=1;MSQ=176.84;RECLASSIFIED;AC=1;AN=29246;NFAM=1
chr7	15584509	391799	N	<DEL>	371.52	PASS	SVTYPE=DEL;POS=15584509;SVLEN=-3704;END=15588213;STRANDS=+-:18;CIPOS=-10,6;CIEND=-10,9;CIPOS95=0,0;CIEND95=0,0;SU=18;PE=10;SR=8;ALG=PROD;AF=3.419e-05;NSAMP=1;MSQ=371.52;AC=1;AN=29246;NFAM=1
chr7	15589423	599300_1	N	[chr7:134263404[N	222045	LOW	SVTYPE=BND;POS=15589423;STRANDS=--:7;CIPOS=-25,24;CIEND=-25,24;CIPOS95=0,0;CIEND95=0,0;MATEID=599300_2;EVENT=599300;SU=7;PE=0;SR=7;ALG=PROD;AF=0.09526;NSAMP=2782;MSQ=47.77;AC=2786;AN=29246;NFAM=2668
chr7	15589468	526481_2	N	N[chr7:15247414[	140.72	LOW	SVTYPE=BND;POS=15247414;STRANDS=-+:6;IMPRECISE;CIPOS=-8,9;CIEND=-10,9;CIPOS95=-1,3;CIEND95=-3,1;MATEID=526481_1;EVENT=526481;SECONDARY;SU=6;PE=5;SR=1;ALG=PROD;AF=0.0001026;NSAMP=3;MSQ=7.45;RECLASSIFIED;AC=3;AN=29246;NFAM=3
chr7	15589477	599299	N	<INV>	120.96	LOW	SVTYPE=INV;POS=15589477;SVLEN=118673927;END=134263404;STRANDS=++:171,--:177;IMPRECISE;CIPOS=-105,49;CIEND=-50,63;CIPOS95=-56,49;CIEND95=-14,14;SU=348;PE=0;SR=348;ALG=SUM;AF=0.0001368;NSAMP=4;MSQ=10.59;AC=4;AN=29246;NFAM=4
chr7	15599403	599298_2	N	[chr7:15561579[N	59.16	LOW	SVTYPE=BND;POS=15599403;STRANDS=--:16;CIPOS=-4,1;CIEND=-10,9;CIPOS95=0,0;CIEND95=0,0;MATEID=599298_1;EVENT=599298;SECONDARY;SU=16;PE=6;SR=10;ALG=PROD;AF=3.419e-05;NSAMP=1;MSQ=59.16;AC=1;AN=29246;NFAM=1
chr7	15599493	599301_1	N	N]chr7:15599964]	98.17	LOW	SVTYPE=BND;POS=15599493;STRANDS=++:18;CIPOS=-3,2;CIEND=-10,9;CIPOS95=0,0;CIEND95=0,0;MATEID=599301_2;EVENT=599301;SU=18;PE=7;SR=11;ALG=PROD;AF=3.419e-05;NSAMP=1;MSQ=98.17;AC=1;AN=29246;NFAM=1
chr7	15599964	599301_2	N	N]chr7:15599493]	98.17	LOW	SVTYPE=BND;POS=15599964;STRANDS=++:18;CIPOS=-10,9;CIEND=-3,2;CIPOS95=0,0;CIEND95=0,0;MATEID=599301_1;EVENT=599301;SECONDARY;SU=18;PE=7;SR=11;ALG=PROD;AF=3.419e-05;NSAMP=1;MSQ=98.17;AC=1;AN=29246;NFAM=1
chr7	15619992	391800_1	N	N[chr7:15624997[	484.47	PASS	SVTYPE=BND;POS=15619992;STRANDS=+-:22;CIPOS=-3,2;CIEND=-3,1;CIPOS95=0,0;CIEND95=0,0;MATEID=391800_2;EVENT=391800;SU=22;PE=12;SR=10;ALG=PROD;AF=3.419e-05;NSAMP=1;MSQ=482.43;RECLASSIFIED;AC=1;AN=29246;NFAM=1
chr7	15620520	391801	N	<DEL>	233.79	PASS	SVTYPE=DEL;POS=15620520;SVLEN=-92;END=15620612;STRANDS=+-:4;IMPRECISE;CIPOS=-10,6;CIEND=-9,8;CIPOS95=-1,0;CIEND95=0,1;SU=4;PE=0;SR=4;ALG=PROD;AF=3.419e-05;NSAMP=1;MSQ=233.76;AC=1;AN=29246;NFAM=1
chr7	15621666	526492_1	N	]chr7:15625498]N	151.5	LOW	SVTYPE=BND;POS=15621666;STRANDS=-+:11;IMPRECISE;CIPOS=-10,9;CIEND=-10,9;CIPOS95=-3,0;CIEND95=-1,3;MATEID=526492_2;EVENT=526492;SU=11;PE=10;SR=1;ALG=PROD;AF=3.419e-05;NSAMP=1;MSQ=151.42;RECLASSIFIED;AC=1;AN=29246;NFAM=1
chr7	15624997	391800_2	N	]chr7:15619992]N	484.47	PASS	SVTYPE=BND;POS=15619992;STRANDS=+-:22;CIPOS=-3,1;CIEND=-3,2;CIPOS95=0,0;CIEND95=0,0;MATEID=391800_1;EVENT=391800;SECONDARY;SU=22;PE=12;SR=10;ALG=PROD;AF=3.419e-05;NSAMP=1;MSQ=482.43;RECLASSIFIED;AC=1;AN=29246;NFAM=1
chr7	15625498	526492_2	N	N[chr7:15621666[	151.5	LOW	SVTYPE=BND;POS=15621666;STRANDS=-+:11;IMPRECISE;CIPOS=-10,9;CIEND=-10,9;CIPOS95=-1,3;CIEND95=-3,0;MATEID=526492_1;EVENT=526492;SECONDARY;SU=11;PE=10;SR=1;ALG=PROD;AF=3.419e-05;NSAMP=1;MSQ=151.42;RECLASSIFIED;AC=1;AN=29246;NFAM=1
chr7	15627809	101126_1	N	]chr10:28062569]N	46779.9	LOW	SVTYPE=BND;POS=15627809;STRANDS=-+:887;CIPOS=0,0;CIEND=-1,1;CIPOS95=0,0;CIEND95=0,0;MATEID=101126_2;EVENT=101126;SU=887;PE=0;SR=887;ALG=PROD;AF=0.03655;NSAMP=1069;MSQ=27.41;AC=1069;AN=29246;NFAM=1059
chr7	15627809	107100_1	N	]chr8:130074479]N	31465.4	LOW	SVTYPE=BND;POS=15627809;STRANDS=-+:384;CIPOS=-2,2;CIEND=-3,1;CIPOS95=0,0;CIEND95=0,0;MATEID=107100_2;EVENT=107100;SU=384;PE=0;SR=384;ALG=PROD;AF=0.024;NSAMP=702;MSQ=26.34;AC=702;AN=29246;NFAM=698
chr7	15627826	89470_2	N	N]chr5:50962959]	32420.4	LOW	SVTYPE=BND;POS=15627826;STRANDS=++:12;CIPOS=-29,28;CIEND=-29,28;CIPOS95=0,0;CIEND95=0,0;MATEID=89470_1;EVENT=89470;SECONDARY;SU=12;PE=0;SR=12;ALG=PROD;AF=0.02677;NSAMP=783;MSQ=24.42;AC=783;AN=29246;NFAM=773
chr7	15631932	54359_2	N	N[chr2:180942204[	104415	LOW	SVTYPE=BND;POS=15631932;STRANDS=-+:5458;CIPOS=0,0;CIEND=0,0;CIPOS95=0,0;CIEND95=0,0;MATEID=54359_1;EVENT=54359;SECONDARY;SU=5458;PE=0;SR=5458;ALG=PROD;AF=0.06941;NSAMP=2030;MSQ=29.79;AC=2030;AN=29246;NFAM=1984
chr7	15631932	97936_2	N	N]chr6:165691241]	11802.8	LOW	SVTYPE=BND;POS=15631932;STRANDS=++:4;CIPOS=-9,8;CIEND=-9,8;CIPOS95=0,0;CIEND95=0,0;MATEID=97936_1;EVENT=97936;SECONDARY;SU=4;PE=0;SR=4;ALG=PROD;AF=0.01077;NSAMP=315;MSQ=22.37;AC=315;AN=29246;NFAM=310
chr7	15632959	391802	N	<DEL>	924.53	PASS	SVTYPE=DEL;POS=15632959;SVLEN=-1074;END=15634033;STRANDS=+-:36;CIPOS=-3,2;CIEND=-10,9;CIPOS95=0,0;CIEND95=0,0;SU=36;PE=26;SR=10;ALG=PROD;AF=3.42e-05;NSAMP=1;MSQ=914.2;AC=1;AN=29244;NFAM=1
chr7	15636079	391803	N	<DEL>	1434.12	PASS	SVTYPE=DEL;POS=15636079;SVLEN=-9680;END=15645759;STRANDS=+-:63;CIPOS=-23,23;CIEND=-24,22;CIPOS95=0,0;CIEND95=0,0;SU=63;PE=35;SR=28;ALG=PROD;AF=6.839e-05;NSAMP=2;MSQ=467.52;AC=2;AN=29246;NFAM=2
chr7	15641141	103532_1	N	]chr14:83646684]N	18.12	LOW	SVTYPE=BND;POS=15641141;STRANDS=-+:4;IMPRECISE;CIPOS=0,4;CIEND=0,9;CIPOS95=0,3;CIEND95=0,9;MATEID=103532_2;EVENT=103532;SU=4;PE=2;SR=2;ALG=PROD;AF=3.419e-05;NSAMP=1;MSQ=18.1;AC=1;AN=29246;NFAM=1
chr7	15646270	391804	N	<DEL>	7831.87	PASS	SVTYPE=DEL;POS=15646270;SVLEN=-4702;END=15650972;STRANDS=+-:341;CIPOS=-22,20;CIEND=-23,22;CIPOS95=0,0;CIEND95=0,0;SU=341;PE=198;SR=143;ALG=PROD;AF=0.0003077;NSAMP=9;MSQ=799.6;AC=9;AN=29246;NFAM=3
chr7	15653089	391806_1	N	N[chr7:149121394[	1.95396e+06	LOW	SVTYPE=BND;POS=15653089;STRANDS=+-:30772;CIPOS=0,0;CIEND=0,0;CIPOS95=0,0;CIEND95=0,0;MATEID=391806_2;EVENT=391806;SU=30772;PE=0;SR=30772;ALG=PROD;AF=0.3737;NSAMP=10925;MSQ=104.21;RECLASSIFIED;AC=10929;AN=29246;NFAM=10156
chr7	15653142	391805	N	<DEL>	139.37	PASS	SVTYPE=DEL;POS=15653142;SVLEN=-110;END=15653252;STRANDS=+-:6;CIPOS=-6,5;CIEND=-6,5;CIPOS95=0,0;CIEND95=0,0;SU=6;PE=0;SR=6;ALG=PROD;AF=3.419e-05;NSAMP=1;MSQ=125.8;AC=1;AN=29246;NFAM=1
chr7	15661038	391807_1	N	N[chr7:15667226[	5310.5	LOW	SVTYPE=BND;POS=15661038;STRANDS=+-:248;IMPRECISE;CIPOS=-12,200;CIEND=-186,36;CIPOS95=-3,3;CIEND95=-7,7;MATEID=391807_2;EVENT=391807;SU=248;PE=248;SR=0;ALG=PROD;AF=0.0006155;NSAMP=18;MSQ=162.31;RECLASSIFIED;AC=18;AN=29246;NFAM=18
chr7	15667226	391807_2	N	]chr7:15661038]N	5310.5	LOW	SVTYPE=BND;POS=15661038;STRANDS=+-:248;IMPRECISE;CIPOS=-186,36;CIEND=-12,200;CIPOS95=-7,7;CIEND95=-3,3;MATEID=391807_1;EVENT=391807;SECONDARY;SU=248;PE=248;SR=0;ALG=PROD;AF=0.0006155;NSAMP=18;MSQ=162.31;RECLASSIFIED;AC=18;AN=29246;NFAM=18
chr7	15705093	14309_2	N	N[chr1:78640998[	43.37	LOW	SVTYPE=BND;POS=15705093;STRANDS=-+:4;CIPOS=-9,8;CIEND=-9,8;CIPOS95=0,0;CIEND95=0,0;MATEID=14309_1;EVENT=14309;SECONDARY;SU=4;PE=0;SR=4;ALG=PROD;AF=3.419e-05;NSAMP=1;MSQ=38.89;AC=1;AN=29246;NFAM=1
chr7	15708430	391810	N	<DEL>	2166.65	PASS	SVTYPE=DEL;POS=15708430;SVLEN=-17582;END=15726012;STRANDS=+-:100;CIPOS=-24,23;CIEND=-28,29;CIPOS95=0,0;CIEND95=0,0;SU=100;PE=66;SR=34;ALG=PROD;AF=0.0001368;NSAMP=4;MSQ=541.66;AC=4;AN=29246;NFAM=2
chr7	15732009	14310_2	N	N[chr1:175345074[	9.36	LOW	SVTYPE=BND;POS=15732009;STRANDS=-+:4;CIPOS=-9,8;CIEND=-9,8;CIPOS95=0,0;CIEND95=0,0;MATEID=14310_1;EVENT=14310;SECONDARY;SU=4;PE=0;SR=4;ALG=PROD;AF=3.419e-05;NSAMP=1;MSQ=9.36;AC=1;AN=29246;NFAM=1
chr7	15736831	526493	N	<DUP>	180.08	PASS	SVTYPE=DUP;POS=15736831;SVLEN=15821;END=15752652;STRANDS=-+:17;CIPOS=-10,9;CIEND=-10,9;CIPOS95=0,0;CIEND95=0,0;SU=17;PE=8;SR=9;ALG=PROD;AF=3.419e-05;NSAMP=1;MSQ=175.31;AC=1;AN=29246;NFAM=1
chr7	15745590	599302	N	<INV>	23.81	LOW	SVTYPE=INV;POS=15745590;SVLEN=340;END=15745930;STRANDS=++:1,--:4;IMPRECISE;CIPOS=-32,9;CIEND=-65,41;CIPOS95=-22,1;CIEND95=-60,32;SU=5;PE=5;SR=0;ALG=PROD;AF=3.419e-05;NSAMP=1;MSQ=23.81;AC=1;AN=29246;NFAM=1
chr7	15756378	391686_2	N	]chr7:14958478]N	23409.1	LOW	SVTYPE=BND;POS=14958478;STRANDS=+-:19;CIPOS=-10,9;CIEND=-10,9;CIPOS95=0,0;CIEND95=0,0;MATEID=391686_1;EVENT=391686;SECONDARY;SU=19;PE=0;SR=19;ALG=PROD;AF=0.01833;NSAMP=536;MSQ=36.03;RECLASSIFIED;AC=536;AN=29246;NFAM=528
chr7	15762173	391812_1	N	N[chr7:15762427[	55.81	LOW	SVTYPE=BND;POS=15762173;STRANDS=+-:4;CIPOS=-9,8;CIEND=-9,8;CIPOS95=0,0;CIEND95=0,0;MATEID=391812_2;EVENT=391812;SU=4;PE=0;SR=4;ALG=PROD;AF=6.839e-05;NSAMP=2;MSQ=13.61;RECLASSIFIED;AC=2;AN=29246;NFAM=2
chr7	15762427	391812_2	N	]chr7:15762173]N	55.81	LOW	SVTYPE=BND;POS=15762173;STRANDS=+-:4;CIPOS=-9,8;CIEND=-9,8;CIPOS95=0,0;CIEND95=0,0;MATEID=391812_1;EVENT=391812;SECONDARY;SU=4;PE=0;SR=4;ALG=PROD;AF=6.839e-05;NSAMP=2;MSQ=13.61;RECLASSIFIED;AC=2;AN=29246;NFAM=2
chr7	15766500	526494	N	<DUP>	221.89	PASS	SVTYPE=DUP;POS=15766500;SVLEN=5350;END=15771850;STRANDS=-+:23;CIPOS=-3,1;CIEND=-10,9;CIPOS95=0,0;CIEND95=0,0;SU=23;PE=13;SR=10;ALG=PROD;AF=3.419e-05;NSAMP=1;MSQ=216.2;AC=1;AN=29246;NFAM=1
chr7	15772452	105966_1	N	]chr20:51651166]N	17738.8	LOW	SVTYPE=BND;POS=15772452;STRANDS=-+:16;CIPOS=-9,8;CIEND=-9,8;CIPOS95=0,0;CIEND95=0,0;MATEID=105966_2;EVENT=105966;SU=16;PE=0;SR=16;ALG=PROD;AF=0.01546;NSAMP=452;MSQ=24.38;AC=452;AN=29246;NFAM=448
chr7	15779907	391814	N	<DEL>	509.67	PASS	SVTYPE=DEL;POS=15779907;SVLEN=-2853;END=15782760;STRANDS=+-:21;CIPOS=-10,9;CIEND=-10,9;CIPOS95=0,0;CIEND95=0,0;SU=21;PE=11;SR=10;ALG=PROD;AF=3.419e-05;NSAMP=1;MSQ=509.67;AC=1;AN=29246;NFAM=1
chr7	15786314	391815	N	<DEL>	1019.02	PASS	SVTYPE=DEL;POS=15786314;SVLEN=-4556;END=15790870;STRANDS=+-:45;CIPOS=-10,4;CIEND=-10,7;CIPOS95=0,0;CIEND95=0,0;SU=45;PE=20;SR=25;ALG=PROD;AF=3.419e-05;NSAMP=1;MSQ=1019.02;AC=1;AN=29246;NFAM=1
chr7	15788155	102763_1	N	[chr12:130872053[N	242.46	LOW	SVTYPE=BND;POS=15788155;STRANDS=--:20;CIPOS=-3,2;CIEND=-10,9;CIPOS95=0,0;CIEND95=0,0;MATEID=102763_2;EVENT=102763;SU=20;PE=10;SR=10;ALG=PROD;AF=3.419e-05;NSAMP=1;MSQ=242.46;AC=1;AN=29246;NFAM=1
chr7	15788155	97937_2	N	[chr6:30485899[N	230.76	LOW	SVTYPE=BND;POS=15788155;STRANDS=--:11;IMPRECISE;CIPOS=-453,9;CIEND=-670,9;CIPOS95=-68,0;CIEND95=-113,0;MATEID=97937_1;EVENT=97937;SECONDARY;SU=11;PE=11;SR=0;ALG=PROD;AF=3.419e-05;NSAMP=1;MSQ=230.76;AC=1;AN=29246;NFAM=1
chr7	15788166	102764_1	N	N]chr12:130876281]	71.82	LOW	SVTYPE=BND;POS=15788166;STRANDS=++:6;IMPRECISE;CIPOS=-10,497;CIEND=-10,552;CIPOS95=-2,89;CIEND95=-2,117;MATEID=102764_2;EVENT=102764;SU=6;PE=6;SR=0;ALG=PROD;AF=3.419e-05;NSAMP=1;MSQ=71.82;AC=1;AN=29246;NFAM=1
chr7	15791965	102496_1	N	]chr12:82588250]N	26.81	LOW	SVTYPE=BND;POS=15791965;STRANDS=-+:4;CIPOS=-9,8;CIEND=-9,8;CIPOS95=0,0;CIEND95=0,0;MATEID=102496_2;EVENT=102496;SU=4;PE=0;SR=4;ALG=PROD;AF=3.419e-05;NSAMP=1;MSQ=26.81;AC=1;AN=29246;NFAM=1
chr7	15794635	14311_2	N	N]chr1:158992980]	15552	LOW	SVTYPE=BND;POS=15794635;STRANDS=++:228;IMPRECISE;CIPOS=-10,408;CIEND=-12,201;CIPOS95=-10,33;CIEND95=-10,10;MATEID=14311_1;EVENT=14311;SECONDARY;SU=228;PE=228;SR=0;ALG=PROD;AF=0.008822;NSAMP=258;MSQ=35.42;AC=258;AN=29246;NFAM=257
chr7	15808970	391817	N	<DEL>	327.94	PASS	SVTYPE=DEL;POS=15808970;SVLEN=-177;END=15809147;STRANDS=+-:15;CIPOS=-30,29;CIEND=-30,29;CIPOS95=0,0;CIEND95=0,0;SU=15;PE=0;SR=15;ALG=PROD;AF=6.839e-05;NSAMP=2;MSQ=161.78;AC=2;AN=29246;NFAM=2
chr7	15809591	599304_1	N	[chr7:15809985[N	44.77	LOW	SVTYPE=BND;POS=15809591;STRANDS=--:5;CIPOS=-10,9;CIEND=-10,9;CIPOS95=0,0;CIEND95=0,0;MATEID=599304_2;EVENT=599304;SU=5;PE=0;SR=5;ALG=PROD;AF=3.419e-05;NSAMP=1;MSQ=44.77;AC=1;AN=29246;NFAM=1
chr7	15809630	526495_1	N	]chr7:15810089]N	142.25	LOW	SVTYPE=BND;POS=15809630;STRANDS=-+:14;CIPOS=-5,9;CIEND=-10,9;CIPOS95=0,0;CIEND95=0,0;MATEID=526495_2;EVENT=526495;SU=14;PE=8;SR=6;ALG=PROD;AF=3.419e-05;NSAMP=1;MSQ=118.53;RECLASSIFIED;AC=1;AN=29246;NFAM=1
chr7	15809985	599304_2	N	[chr7:15809591[N	44.77	LOW	SVTYPE=BND;POS=15809985;STRANDS=--:5;CIPOS=-10,9;CIEND=-10,9;CIPOS95=0,0;CIEND95=0,0;MATEID=599304_1;EVENT=599304;SECONDARY;SU=5;PE=0;SR=5;ALG=PROD;AF=3.419e-05;NSAMP=1;MSQ=44.77;AC=1;AN=29246;NFAM=1
chr7	15810089	526495_2	N	N[chr7:15809630[	142.25	LOW	SVTYPE=BND;POS=15809630;STRANDS=-+:14;CIPOS=-10,9;CIEND=-5,9;CIPOS95=0,0;CIEND95=0,0;MATEID=526495_1;EVENT=526495;SECONDARY;SU=14;PE=8;SR=6;ALG=PROD;AF=3.419e-05;NSAMP=1;MSQ=118.53;RECLASSIFIED;AC=1;AN=29246;NFAM=1
chr7	15810599	106886_1	N	]chr8:89353974]N	2203.23	LOW	SVTYPE=BND;POS=15810599;STRANDS=-+:271;CIPOS=-2,2;CIEND=-3,2;CIPOS95=0,0;CIEND95=0,0;MATEID=106886_2;EVENT=106886;SU=271;PE=0;SR=271;ALG=PROD;AF=0.002428;NSAMP=71;MSQ=24.98;AC=71;AN=29246;NFAM=71
chr7	15813674	391819	N	<DEL>	482.89	PASS	SVTYPE=DEL;POS=15813674;SVLEN=-13666;END=15827340;STRANDS=+-:20;CIPOS=-3,3;CIEND=-10,9;CIPOS95=0,0;CIEND95=0,0;SU=20;PE=12;SR=8;ALG=PROD;AF=3.419e-05;NSAMP=1;MSQ=482.62;AC=1;AN=29246;NFAM=1
chr7	15813745	79956_2	N	]chr4:28987308]N	2958.56	LOW	SVTYPE=BND;POS=15813745;STRANDS=+-:4;IMPRECISE;CIPOS=-30,29;CIEND=-30,29;CIPOS95=-1,1;CIEND95=-1,1;MATEID=79956_1;EVENT=79956;SECONDARY;SU=4;PE=2;SR=2;ALG=PROD;AF=0.0009641;NSAMP=28;MSQ=13.89;AC=28;AN=29042;NFAM=28
chr7	15813747	102585_1	N	N[chr12:103022975[	2970.19	LOW	SVTYPE=BND;POS=15813747;STRANDS=+-:4;IMPRECISE;CIPOS=-10,550;CIEND=-702,9;CIPOS95=-2,159;CIEND95=-228,0;MATEID=102585_2;EVENT=102585;SU=4;PE=4;SR=0;ALG=PROD;AF=0.003015;NSAMP=88;MSQ=16.06;AC=88;AN=29192;NFAM=88
chr7	15813759	106361_1	N	[chr22:24238907[N	8318.73	LOW	SVTYPE=BND;POS=15813759;STRANDS=--:25;IMPRECISE;CIPOS=-566,10;CIEND=-310,49;CIPOS95=-102,10;CIEND95=-20,20;MATEID=106361_2;EVENT=106361;SU=25;PE=25;SR=0;ALG=PROD;AF=0.00365;NSAMP=103;MSQ=21.49;AC=105;AN=28770;NFAM=103
chr7	15813760	101578_1	N	[chr11:30557215[N	471.65	LOW	SVTYPE=BND;POS=15813760;STRANDS=--:20;CIPOS=-10,28;CIEND=-30,29;CIPOS95=0,0;CIEND95=0,0;MATEID=101578_2;EVENT=101578;SU=20;PE=10;SR=10;ALG=PROD;AF=0.0001711;NSAMP=4;MSQ=50.93;AC=5;AN=29218;NFAM=4
chr7	15813769	79955_2	N	[chr4:92649039[N	80217.6	LOW	SVTYPE=BND;POS=15813769;STRANDS=--:25;CIPOS=-49,47;CIEND=-50,49;CIPOS95=0,0;CIEND95=0,0;MATEID=79955_1;EVENT=79955;SECONDARY;SU=25;PE=14;SR=11;ALG=PROD;AF=0.06249;NSAMP=1454;MSQ=25.36;AC=1759;AN=28150;NFAM=1363
chr7	15813772	107254_1	N	]chr9:20225572]N	121938	LOW	SVTYPE=BND;POS=15813772;STRANDS=-+:4;IMPRECISE;CIPOS=-50,48;CIEND=-50,49;CIPOS95=-1,1;CIEND95=-1,1;MATEID=107254_2;EVENT=107254;SU=4;PE=2;SR=2;ALG=PROD;AF=0.09913;NSAMP=2673;MSQ=34;AC=2887;AN=29122;NFAM=2593
chr7	15813781	54361_2	N	]chr2:108415622]N	4469.17	LOW	SVTYPE=BND;POS=15813781;STRANDS=+-:9;IMPRECISE;CIPOS=-414,29;CIEND=-30,662;CIPOS95=-68,29;CIEND95=-30,116;MATEID=54361_1;EVENT=54361;SECONDARY;SU=9;PE=9;SR=0;ALG=PROD;AF=0.001376;NSAMP=39;MSQ=19.17;AC=40;AN=29072;NFAM=39
chr7	15813785	599305_1	N	[chr7:63791756[N	7086.45	LOW	SVTYPE=BND;POS=15813785;STRANDS=--:4;IMPRECISE;CIPOS=-553,9;CIEND=-662,9;CIPOS95=-136,2;CIEND95=-155,2;MATEID=599305_2;EVENT=599305;SU=4;PE=4;SR=0;ALG=PROD;AF=0.003037;NSAMP=79;MSQ=18.54;AC=88;AN=28980;NFAM=79
chr7	15813807	54360_2	N	N[chr2:108415429[	4418.88	LOW	SVTYPE=BND;POS=15813807;STRANDS=-+:9;IMPRECISE;CIPOS=-30,411;CIEND=-646,29;CIPOS95=-30,79;CIEND95=-113,29;MATEID=54360_1;EVENT=54360;SECONDARY;SU=9;PE=9;SR=0;ALG=PROD;AF=0.001236;NSAMP=36;MSQ=14.39;AC=36;AN=29130;NFAM=36
chr7	15813831	14312_2	N	]chr1:177399361]N	15314.7	LOW	SVTYPE=BND;POS=15813831;STRANDS=+-:6;IMPRECISE;CIPOS=-226,9;CIEND=-8,610;CIPOS95=-85,2;CIEND95=0,136;MATEID=14312_1;EVENT=14312;SECONDARY;SU=6;PE=6;SR=0;ALG=PROD;AF=0.002279;NSAMP=65;MSQ=25.04;AC=65;AN=28524;NFAM=65
chr7	15813831	79954_2	N	]chr4:121365642]N	16655.2	LOW	SVTYPE=BND;POS=15813831;STRANDS=+-:117;IMPRECISE;CIPOS=-685,139;CIEND=-53,823;CIPOS95=-93,93;CIEND95=-53,169;MATEID=79954_1;EVENT=79954;SECONDARY;SU=117;PE=117;SR=0;ALG=SUM;AF=0.01423;NSAMP=414;MSQ=22.95;AC=414;AN=29096;NFAM=409
chr7	15813850	526496_1	N	]chr7:15819273]N	276.69	LOW	SVTYPE=BND;POS=15813850;STRANDS=-+:14;CIPOS=-10,9;CIEND=-4,4;CIPOS95=0,0;CIEND95=0,0;MATEID=526496_2;EVENT=526496;SU=14;PE=8;SR=6;ALG=PROD;AF=6.839e-05;NSAMP=2;MSQ=89.58;RECLASSIFIED;AC=2;AN=29246;NFAM=2
chr7	15813866	106362_1	N	N]chr22:24238796]	7392.53	LOW	SVTYPE=BND;POS=15813866;STRANDS=++:21;IMPRECISE;CIPOS=-50,615;CIEND=-50,328;CIPOS95=-50,96;CIEND95=-26,26;MATEID=106362_2;EVENT=106362;SU=21;PE=21;SR=0;ALG=PROD;AF=0.001974;NSAMP=56;MSQ=16.26;AC=57;AN=28870;NFAM=55
chr7	15813866	69630_2	N	N[chr3:127877956[	4742.26	LOW	SVTYPE=BND;POS=15813866;STRANDS=-+:10;IMPRECISE;CIPOS=-30,546;CIEND=-367,29;CIPOS95=-30,143;CIEND95=-63,29;MATEID=69630_1;EVENT=69630;SECONDARY;SU=10;PE=10;SR=0;ALG=PROD;AF=0.006603;NSAMP=184;MSQ=18.08;AC=193;AN=29230;NFAM=181
chr7	15814499	391821	N	<DEL>	2885.79	PASS	SVTYPE=DEL;POS=15814499;SVLEN=-2266;END=15816765;STRANDS=+-:128;CIPOS=-5,4;CIEND=-9,6;CIPOS95=0,0;CIEND95=0,0;SU=128;PE=74;SR=54;ALG=PROD;AF=0.0002735;NSAMP=8;MSQ=360.72;AC=8;AN=29246;NFAM=8
chr7	15815238	526497	N	<DUP>	632.78	PASS	SVTYPE=DUP;POS=15815238;SVLEN=1223;END=15816461;STRANDS=-+:68;IMPRECISE;CIPOS=-171,15;CIEND=-10,207;CIPOS95=-10,10;CIEND95=-10,12;SU=68;PE=68;SR=0;ALG=PROD;AF=0.0002052;NSAMP=5;MSQ=101.7;AC=6;AN=29246;NFAM=5
chr7	15819273	526496_2	N	N[chr7:15813850[	276.69	LOW	SVTYPE=BND;POS=15813850;STRANDS=-+:14;CIPOS=-4,4;CIEND=-10,9;CIPOS95=0,0;CIEND95=0,0;MATEID=526496_1;EVENT=526496;SECONDARY;SU=14;PE=8;SR=6;ALG=PROD;AF=6.839e-05;NSAMP=2;MSQ=89.58;RECLASSIFIED;AC=2;AN=29246;NFAM=2
chr7	15829408	391822	N	<DEL>	236.7	PASS	SVTYPE=DEL;POS=15829408;SVLEN=-4141;END=15833549;STRANDS=+-:12;CIPOS=-6,7;CIEND=-10,9;CIPOS95=0,0;CIEND95=0,0;SU=12;PE=8;SR=4;ALG=PROD;AF=3.419e-05;NSAMP=1;MSQ=236.7;AC=1;AN=29246;NFAM=1
chr7	15837461	69631_2	N	[chr3:130628734[N	548.07	PASS	SVTYPE=BND;POS=15837461;STRANDS=--:18;IMPRECISE;CIPOS=-30,29;CIEND=-30,29;CIPOS95=-3,3;CIEND95=-3,3;MATEID=69631_1;EVENT=69631;SECONDARY;SU=18;PE=17;SR=1;ALG=PROD;AF=3.419e-05;NSAMP=1;MSQ=362.63;AC=1;AN=29246;NFAM=1
chr7	15837726	105523_1	N	]chr19:30410777]N	50.53	LOW	SVTYPE=BND;POS=15837726;STRANDS=-+:5;IMPRECISE;CIPOS=-306,29;CIEND=-30,426;CIPOS95=-98,29;CIEND95=-30,137;MATEID=105523_2;EVENT=105523;SU=5;PE=5;SR=0;ALG=PROD;AF=3.419e-05;NSAMP=1;MSQ=50.53;AC=1;AN=29246;NFAM=1
chr7	15843482	104436_1	N	]chr16:66805500]N	36360.3	LOW	SVTYPE=BND;POS=15843482;STRANDS=-+:1979;CIPOS=-34,2;CIEND=-2,14;CIPOS95=0,0;CIEND95=0,0;MATEID=104436_2;EVENT=104436;SU=1979;PE=1976;SR=3;ALG=PROD;AF=0.009745;NSAMP=285;MSQ=96.83;AC=285;AN=29246;NFAM=280
chr7	15843776	104435_1	N	N[chr16:66805476[	34200.8	LOW	SVTYPE=BND;POS=15843776;STRANDS=+-:1920;IMPRECISE;CIPOS=-11,113;CIEND=-111,8;CIPOS95=-2,2;CIEND95=-2,2;MATEID=104435_2;EVENT=104435;SU=1920;PE=1920;SR=0;ALG=PROD;AF=0.01159;NSAMP=339;MSQ=69.15;RETAINED;AC=339;AN=29246;NFAM=326
chr7	15845828	391823	N	<DEL>	1.1477e+06	PASS	SVTYPE=DEL;POS=15845828;SVLEN=-413;END=15846241;STRANDS=+-:30849;CIPOS=0,0;CIEND=0,0;CIPOS95=0,0;CIEND95=0,0;SU=30849;PE=8441;SR=22408;ALG=PROD;AF=0.03556;NSAMP=1015;MSQ=586.61;MEDGQR=3.4;Q10GQR=2.85;AC=1040;AN=29246;NFAM=955
chr7	15862650	391824_1	N	N[chr7:15862858[	279.63	LOW	SVTYPE=BND;POS=15862650;STRANDS=+-:11;CIPOS=-3,2;CIEND=-3,2;CIPOS95=0,0;CIEND95=0,0;MATEID=391824_2;EVENT=391824;SU=11;PE=0;SR=11;ALG=PROD;AF=6.839e-05;NSAMP=2;MSQ=138.23;RECLASSIFIED;AC=2;AN=29246;NFAM=2
chr7	15862858	391824_2	N	]chr7:15862650]N	279.63	LOW	SVTYPE=BND;POS=15862650;STRANDS=+-:11;CIPOS=-3,2;CIEND=-3,2;CIPOS95=0,0;CIEND95=0,0;MATEID=391824_1;EVENT=391824;SECONDARY;SU=11;PE=0;SR=11;ALG=PROD;AF=6.839e-05;NSAMP=2;MSQ=138.23;RECLASSIFIED;AC=2;AN=29246;NFAM=2
chr7	15866916	526498	N	<DUP>	243.16	PASS	SVTYPE=DUP;POS=15866916;SVLEN=52193;END=15919109;STRANDS=-+:24;CIPOS=-10,9;CIEND=-10,9;CIPOS95=0,0;CIEND95=0,0;SU=24;PE=12;SR=12;ALG=PROD;AF=3.419e-05;NSAMP=1;MSQ=242.04;AC=1;AN=29246;NFAM=1
chr7	15895865	391827_1	N	N[chr7:15896028[	403.91	LOW	SVTYPE=BND;POS=15895865;STRANDS=+-:8;CIPOS=-10,9;CIEND=-10,9;CIPOS95=0,0;CIEND95=0,0;MATEID=391827_2;EVENT=391827;SU=8;PE=0;SR=8;ALG=PROD;AF=0.0001368;NSAMP=4;MSQ=7.04;RECLASSIFIED;AC=4;AN=29246;NFAM=4
chr7	15896028	391827_2	N	]chr7:15895865]N	403.91	LOW	SVTYPE=BND;POS=15895865;STRANDS=+-:8;CIPOS=-10,9;CIEND=-10,9;CIPOS95=0,0;CIEND95=0,0;MATEID=391827_1;EVENT=391827;SECONDARY;SU=8;PE=0;SR=8;ALG=PROD;AF=0.0001368;NSAMP=4;MSQ=7.04;RECLASSIFIED;AC=4;AN=29246;NFAM=4
chr7	15919674	391828	N	<DEL>	515.62	PASS	SVTYPE=DEL;POS=15919674;SVLEN=-85603;END=16005277;STRANDS=+-:22;CIPOS=-3,2;CIEND=-5,9;CIPOS95=0,0;CIEND95=0,0;SU=22;PE=12;SR=10;ALG=PROD;AF=3.419e-05;NSAMP=1;MSQ=515.62;AC=1;AN=29246;NFAM=1
chr7	15922608	69632_2	N	N[chr3:41856522[	311.84	LOW	SVTYPE=BND;POS=15922608;STRANDS=-+:6;IMPRECISE;CIPOS=-10,9;CIEND=-10,9;CIPOS95=-3,3;CIEND95=-3,0;MATEID=69632_1;EVENT=69632;SECONDARY;SU=6;PE=5;SR=1;ALG=PROD;AF=0.0002735;NSAMP=8;MSQ=38.97;AC=8;AN=29246;NFAM=8
chr7	15922621	54363_2	N	N[chr2:238611459[	3727.44	LOW	SVTYPE=BND;POS=15922621;STRANDS=-+:5;CIPOS=-10,9;CIEND=-10,9;CIPOS95=0,0;CIEND95=0,0;MATEID=54363_1;EVENT=54363;SECONDARY;SU=5;PE=0;SR=5;ALG=PROD;AF=0.003453;NSAMP=101;MSQ=31.4;AC=101;AN=29246;NFAM=101
chr7	15940565	54364_2	N	N]chr2:12527491]	685.94	LOW	SVTYPE=BND;POS=15940565;STRANDS=++:34;IMPRECISE;CIPOS=-30,249;CIEND=-30,402;CIPOS95=-27,27;CIEND95=-30,58;MATEID=54364_1;EVENT=54364;SECONDARY;SU=34;PE=34;SR=0;ALG=PROD;AF=0.0001026;NSAMP=3;MSQ=228.65;AC=3;AN=29246;NFAM=3
chr7	15948064	526499	N	<DUP>	280.37	PASS	SVTYPE=DUP;POS=15948064;SVLEN=17015;END=15965079;STRANDS=-+:25;CIPOS=-10,9;CIEND=-10,9;CIPOS95=0,0;CIEND95=0,0;SU=25;PE=16;SR=9;ALG=PROD;AF=3.419e-05;NSAMP=1;MSQ=273.7;AC=1;AN=29246;NFAM=1
chr7	15953671	97938_2	N	N[chr6:75208125[	57.69	LOW	SVTYPE=BND;POS=15953671;STRANDS=-+:6;IMPRECISE;CIPOS=-10,240;CIEND=-450,9;CIPOS95=-2,57;CIEND95=-107,0;MATEID=97938_1;EVENT=97938;SECONDARY;SU=6;PE=6;SR=0;ALG=PROD;AF=3.419e-05;NSAMP=1;MSQ=53.79;AC=1;AN=29246;NFAM=1
chr7	15961568	391829_1	N	N[chr7:15961633[	126.27	LOW	SVTYPE=BND;POS=15961568;STRANDS=+-:4;CIPOS=-9,8;CIEND=-9,8;CIPOS95=0,0;CIEND95=0,0;MATEID=391829_2;EVENT=391829;SU=4;PE=0;SR=4;ALG=PROD;AF=3.419e-05;NSAMP=1;MSQ=125.8;RECLASSIFIED;AC=1;AN=29246;NFAM=1
chr7	15961633	391829_2	N	]chr7:15961568]N	126.27	LOW	SVTYPE=BND;POS=15961568;STRANDS=+-:4;CIPOS=-9,8;CIEND=-9,8;CIPOS95=0,0;CIEND95=0,0;MATEID=391829_1;EVENT=391829;SECONDARY;SU=4;PE=0;SR=4;ALG=PROD;AF=3.419e-05;NSAMP=1;MSQ=125.8;RECLASSIFIED;AC=1;AN=29246;NFAM=1
chr7	15966031	391830_1	N	N[chr7:15966118[	9865.29	LOW	SVTYPE=BND;POS=15966031;STRANDS=+-:4;CIPOS=-9,8;CIEND=-9,8;CIPOS95=0,0;CIEND95=0,0;MATEID=391830_2;EVENT=391830;SU=4;PE=0;SR=4;ALG=PROD;AF=0.01142;NSAMP=334;MSQ=20.29;RECLASSIFIED;AC=334;AN=29246;NFAM=332
chr7	15966118	391830_2	N	]chr7:15966031]N	9865.29	LOW	SVTYPE=BND;POS=15966031;STRANDS=+-:4;CIPOS=-9,8;CIEND=-9,8;CIPOS95=0,0;CIEND95=0,0;MATEID=391830_1;EVENT=391830;SECONDARY;SU=4;PE=0;SR=4;ALG=PROD;AF=0.01142;NSAMP=334;MSQ=20.29;RECLASSIFIED;AC=334;AN=29246;NFAM=332
chr7	15966137	104521_1	N	N[chr16:87038653[	335.48	LOW	SVTYPE=BND;POS=15966137;STRANDS=+-:30;IMPRECISE;CIPOS=-13,363;CIEND=-161,29;CIPOS95=-13,72;CIEND95=-13,13;MATEID=104521_2;EVENT=104521;SU=30;PE=30;SR=0;ALG=PROD;AF=0.0005471;NSAMP=16;MSQ=16.32;AC=16;AN=29246;NFAM=16
chr7	15966151	54365_2	N	N[chr2:69096458[	197.2	LOW	SVTYPE=BND;POS=15966151;STRANDS=-+:4;IMPRECISE;CIPOS=-10,557;CIEND=-358,9;CIPOS95=-1,196;CIEND95=-124,2;MATEID=54365_1;EVENT=54365;SECONDARY;SU=4;PE=4;SR=0;ALG=PROD;AF=0.0002735;NSAMP=8;MSQ=23.56;AC=8;AN=29246;NFAM=8
chr7	15966153	104003_1	N	N[chr15:94813975[	1189.86	LOW	SVTYPE=BND;POS=15966153;STRANDS=+-:9;IMPRECISE;CIPOS=-30,566;CIEND=-472,29;CIPOS95=-30,91;CIEND95=-61,29;MATEID=104003_2;EVENT=104003;SU=9;PE=9;SR=0;ALG=PROD;AF=0.001607;NSAMP=47;MSQ=17.87;AC=47;AN=29246;NFAM=47
chr7	15966154	107617_1	N	N[chr9:87402560[	1311.55	LOW	SVTYPE=BND;POS=15966154;STRANDS=+-:26;IMPRECISE;CIPOS=-15,577;CIEND=-451,29;CIPOS95=-15,93;CIEND95=-35,29;MATEID=107617_2;EVENT=107617;SU=26;PE=26;SR=0;ALG=PROD;AF=0.001846;NSAMP=54;MSQ=18.62;AC=54;AN=29246;NFAM=54
chr7	15966155	106539_1	N	N[chr8:6678887[	3042.14	LOW	SVTYPE=BND;POS=15966155;STRANDS=+-:39;IMPRECISE;CIPOS=-11,502;CIEND=-320,49;CIPOS95=-11,100;CIEND95=-24,24;MATEID=106539_2;EVENT=106539;SU=39;PE=39;SR=0;ALG=PROD;AF=0.003385;NSAMP=99;MSQ=26.77;AC=99;AN=29246;NFAM=98
chr7	15966156	103028_1	N	N[chr13:78659316[	16558.9	LOW	SVTYPE=BND;POS=15966156;STRANDS=+-:758;IMPRECISE;CIPOS=-12,267;CIEND=-134,10;CIPOS95=-12,18;CIEND95=-1,1;MATEID=103028_2;EVENT=103028;SU=758;PE=758;SR=0;ALG=PROD;AF=0.01159;NSAMP=339;MSQ=29.14;AC=339;AN=29246;NFAM=337
chr7	15973740	599306	N	<INV>	627.87	LOW	SVTYPE=INV;POS=15973740;SVLEN=2641;END=15976381;STRANDS=++:29,--:11;CIPOS=-6,5;CIEND=-26,5;CIPOS95=0,0;CIEND95=0,0;SU=40;PE=0;SR=40;ALG=PROD;AF=0.0002393;NSAMP=7;MSQ=77.32;AC=7;AN=29246;NFAM=7
chr7	15976160	526500	N	<DUP>	1268.51	PASS	SVTYPE=DUP;POS=15976160;SVLEN=13964;END=15990124;STRANDS=-+:124;CIPOS=-26,2;CIEND=-23,7;CIPOS95=0,0;CIEND95=0,0;SU=124;PE=88;SR=36;ALG=PROD;AF=3.419e-05;NSAMP=1;MSQ=281.27;AC=1;AN=29246;NFAM=1
chr7	15985019	391831	N	<DEL>	1336.88	PASS	SVTYPE=DEL;POS=15985019;SVLEN=-9467;END=15994486;STRANDS=+-:44;CIPOS=-23,22;CIEND=-27,22;CIPOS95=0,0;CIEND95=0,0;SU=44;PE=34;SR=10;ALG=PROD;AF=6.839e-05;NSAMP=2;MSQ=668.44;AC=2;AN=29246;NFAM=1
chr7	15991346	79957_2	N	N[chr4:109326984[	158.29	LOW	SVTYPE=BND;POS=15991346;STRANDS=-+:13;IMPRECISE;CIPOS=-30,341;CIEND=-290,24;CIPOS95=-30,55;CIEND95=-58,24;MATEID=79957_1;EVENT=79957;SECONDARY;SU=13;PE=13;SR=0;ALG=PROD;AF=3.419e-05;NSAMP=1;MSQ=122.54;AC=1;AN=29246;NFAM=1
chr7	15991354	391832	N	<DEL>	248.66	PASS	SVTYPE=DEL;POS=15991354;SVLEN=-14748;END=16006102;STRANDS=+-:7;IMPRECISE;CIPOS=-8,525;CIEND=-406,9;CIPOS95=0,117;CIEND95=-112,0;SU=7;PE=7;SR=0;ALG=PROD;AF=3.419e-05;NSAMP=1;MSQ=248.66;AC=1;AN=29246;NFAM=1
chr7	15995804	526501	N	<DUP>	261.96	PASS	SVTYPE=DUP;POS=15995804;SVLEN=16858;END=16012662;STRANDS=-+:22;CIPOS=-3,1;CIEND=-3,2;CIPOS95=0,0;CIEND95=0,0;SU=22;PE=11;SR=11;ALG=PROD;AF=3.419e-05;NSAMP=1;MSQ=260.93;AC=1;AN=29246;NFAM=1
chr7	16031789	391837_1	N	N[chr7:16032107[	963.58	LOW	SVTYPE=BND;POS=16031789;STRANDS=+-:18;CIPOS=-3,1;CIEND=-2,1;CIPOS95=0,0;CIEND95=0,0;MATEID=391837_2;EVENT=391837;SU=18;PE=1;SR=17;ALG=PROD;AF=0.0002395;NSAMP=7;MSQ=121.92;RECLASSIFIED;AC=7;AN=29232;NFAM=7
chr7	16032107	391837_2	N	]chr7:16031789]N	963.58	LOW	SVTYPE=BND;POS=16031789;STRANDS=+-:18;CIPOS=-2,1;CIEND=-3,1;CIPOS95=0,0;CIEND95=0,0;MATEID=391837_1;EVENT=391837;SECONDARY;SU=18;PE=1;SR=17;ALG=PROD;AF=0.0002395;NSAMP=7;MSQ=121.92;RECLASSIFIED;AC=7;AN=29232;NFAM=7
chr7	16033935	391838	N	<DEL>	214414	PASS	SVTYPE=DEL;POS=16033935;SVLEN=-849;END=16034784;STRANDS=+-:8979;CIPOS=0,0;CIEND=0,0;CIPOS95=0,0;CIEND95=0,0;SU=8979;PE=5348;SR=3631;ALG=PROD;AF=0.006633;NSAMP=192;MSQ=597.92;AC=194;AN=29246;NFAM=167
chr7	16037481	391839	N	<DEL>	611.17	PASS	SVTYPE=DEL;POS=16037481;SVLEN=-5233;END=16042714;STRANDS=+-:39;CIPOS=-23,22;CIEND=-20,22;CIPOS95=0,0;CIEND95=0,0;SU=39;PE=23;SR=16;ALG=PROD;AF=3.419e-05;NSAMP=1;MSQ=227.62;AC=1;AN=29246;NFAM=1
chr7	16045233	391840	N	<DEL>	800.23	PASS	SVTYPE=DEL;POS=16045233;SVLEN=-26766;END=16071999;STRANDS=+-:36;CIPOS=-2,1;CIEND=-2,0;CIPOS95=0,0;CIEND95=0,0;SU=36;PE=20;SR=16;ALG=PROD;AF=3.419e-05;NSAMP=1;MSQ=800.23;AC=1;AN=29246;NFAM=1
chr7	16046907	599216_2	N	N]chr7:12916144]	131.43	LOW	SVTYPE=BND;POS=16046907;STRANDS=++:14;CIPOS=-6,5;CIEND=-4,5;CIPOS95=0,0;CIEND95=0,0;MATEID=599216_1;EVENT=599216;SECONDARY;SU=14;PE=8;SR=6;ALG=PROD;AF=3.419e-05;NSAMP=1;MSQ=131.43;AC=1;AN=29246;NFAM=1
chr7	16048066	599215_2	N	[chr7:12915955[N	17.79	LOW	SVTYPE=BND;POS=16048066;STRANDS=--:6;IMPRECISE;CIPOS=-413,9;CIEND=-451,9;CIPOS95=-90,2;CIEND95=-122,1;MATEID=599215_1;EVENT=599215;SECONDARY;SU=6;PE=6;SR=0;ALG=PROD;AF=3.419e-05;NSAMP=1;MSQ=17.79;AC=1;AN=29246;NFAM=1
chr7	16054435	102199_1	N	[chr12:24364512[N	1522.4	LOW	SVTYPE=BND;POS=16054435;STRANDS=--:4;CIPOS=-9,8;CIEND=-9,8;CIPOS95=0,0;CIEND95=0,0;MATEID=102199_2;EVENT=102199;SU=4;PE=0;SR=4;ALG=PROD;AF=0.001778;NSAMP=52;MSQ=14.75;AC=52;AN=29244;NFAM=52
chr7	16054467	391841_1	N	N[chr7:119997170[	73096.9	LOW	SVTYPE=BND;POS=16054467;STRANDS=+-:8;CIPOS=-29,28;CIEND=-29,28;CIPOS95=0,0;CIEND95=0,0;MATEID=391841_2;EVENT=391841;SU=8;PE=0;SR=8;ALG=PROD;AF=0.05361;NSAMP=1568;MSQ=28.44;RECLASSIFIED;AC=1568;AN=29246;NFAM=1526
chr7	16054467	97939_2	N	N[chr6:66909453[	1783.65	LOW	SVTYPE=BND;POS=16054467;STRANDS=-+:8;CIPOS=-29,28;CIEND=-29,28;CIPOS95=0,0;CIEND95=0,0;MATEID=97939_1;EVENT=97939;SECONDARY;SU=8;PE=0;SR=8;ALG=PROD;AF=0.001983;NSAMP=58;MSQ=19.57;AC=58;AN=29242;NFAM=58
chr7	16054846	391842_1	N	N[chr7:16054920[	2452.09	PASS	SVTYPE=BND;POS=16054846;STRANDS=+-:88;CIPOS=-6,6;CIEND=-5,4;CIPOS95=0,0;CIEND95=0,0;MATEID=391842_2;EVENT=391842;SU=88;PE=0;SR=88;ALG=PROD;AF=0.0002394;NSAMP=7;MSQ=214.08;RECLASSIFIED;AC=7;AN=29240;NFAM=7
chr7	16054920	391842_2	N	]chr7:16054846]N	2452.09	PASS	SVTYPE=BND;POS=16054846;STRANDS=+-:88;CIPOS=-5,4;CIEND=-6,6;CIPOS95=0,0;CIEND95=0,0;MATEID=391842_1;EVENT=391842;SECONDARY;SU=88;PE=0;SR=88;ALG=PROD;AF=0.0002394;NSAMP=7;MSQ=214.08;RECLASSIFIED;AC=7;AN=29240;NFAM=7
chr7	16057602	391843	N	<DEL>	473.66	PASS	SVTYPE=DEL;POS=16057602;SVLEN=-6746;END=16064348;STRANDS=+-:20;CIPOS=-3,2;CIEND=-4,2;CIPOS95=0,0;CIEND95=0,0;SU=20;PE=11;SR=9;ALG=PROD;AF=3.419e-05;NSAMP=1;MSQ=473.66;AC=1;AN=29246;NFAM=1
chr7	16074006	97941_2	N	N]chr6:64488603]	53.34	LOW	SVTYPE=BND;POS=16074006;STRANDS=++:18;CIPOS=-44,43;CIEND=-44,43;CIPOS95=0,0;CIEND95=0,0;MATEID=97941_1;EVENT=97941;SECONDARY;SU=18;PE=10;SR=8;ALG=PROD;AF=3.419e-05;NSAMP=1;MSQ=53.34;AC=1;AN=29246;NFAM=1
chr7	16074007	97940_2	N	[chr6:64488422[N	176.33	LOW	SVTYPE=BND;POS=16074007;STRANDS=--:23;CIPOS=-50,49;CIEND=-43,40;CIPOS95=0,0;CIEND95=0,0;MATEID=97940_1;EVENT=97940;SECONDARY;SU=23;PE=11;SR=12;ALG=PROD;AF=3.419e-05;NSAMP=1;MSQ=176.33;AC=1;AN=29246;NFAM=1
chr7	16078763	391846_1	N	N[chr7:16078837[	256.38	PASS	SVTYPE=BND;POS=16078763;STRANDS=+-:15;IMPRECISE;CIPOS=-10,22;CIEND=-23,9;CIPOS95=-10,19;CIEND95=-19,9;MATEID=391846_2;EVENT=391846;SU=15;PE=0;SR=15;ALG=PROD;AF=3.42e-05;NSAMP=1;MSQ=254.74;RECLASSIFIED;AC=1;AN=29244;NFAM=1
chr7	16078837	391846_2	N	]chr7:16078763]N	256.38	PASS	SVTYPE=BND;POS=16078763;STRANDS=+-:15;IMPRECISE;CIPOS=-23,9;CIEND=-10,22;CIPOS95=-19,9;CIEND95=-10,19;MATEID=391846_1;EVENT=391846;SECONDARY;SU=15;PE=0;SR=15;ALG=PROD;AF=3.42e-05;NSAMP=1;MSQ=254.74;RECLASSIFIED;AC=1;AN=29244;NFAM=1
chr7	16080775	526502	N	<DUP>	282.05	PASS	SVTYPE=DUP;POS=16080775;SVLEN=1564351;END=17645126;STRANDS=-+:20;CIPOS=-10,9;CIEND=-3,2;CIPOS95=0,0;CIEND95=0,0;SU=20;PE=10;SR=10;ALG=PROD;AF=6.839e-05;NSAMP=1;MSQ=274.81;AC=2;AN=29246;NFAM=1
chr7	16083851	391848	N	<DEL>	325.39	PASS	SVTYPE=DEL;POS=16083851;SVLEN=-12523;END=16096374;STRANDS=+-:11;IMPRECISE;CIPOS=-10,305;CIEND=-291,5;CIPOS95=0,82;CIEND95=-89,0;SU=11;PE=11;SR=0;ALG=PROD;AF=3.419e-05;NSAMP=1;MSQ=320.61;AC=1;AN=29246;NFAM=1
chr7	16083852	391847	N	<DEL>	87.89	PASS	SVTYPE=DEL;POS=16083852;SVLEN=-5479;END=16089331;STRANDS=+-:6;CIPOS=-10,9;CIEND=-9,5;CIPOS95=0,0;CIEND95=0,0;SU=6;PE=2;SR=4;ALG=PROD;AF=3.419e-05;NSAMP=1;MSQ=77.77;AC=1;AN=29246;NFAM=1
chr7	16099431	599307_1	N	N]chr7:43316803]	37205.5	LOW	SVTYPE=BND;POS=16099431;STRANDS=++:1328;CIPOS=-9,0;CIEND=0,0;CIPOS95=0,0;CIEND95=0,0;MATEID=599307_2;EVENT=599307;SU=1328;PE=26;SR=1302;ALG=PROD;AF=0.02889;NSAMP=845;MSQ=26.72;AC=845;AN=29246;NFAM=837
chr7	16099864	391849_1	N	N[chr7:16100201[	516.92	LOW	SVTYPE=BND;POS=16099864;STRANDS=+-:6;CIPOS=-6,5;CIEND=-6,5;CIPOS95=0,0;CIEND95=0,0;MATEID=391849_2;EVENT=391849;SU=6;PE=0;SR=6;ALG=PROD;AF=0.0004787;NSAMP=14;MSQ=30.74;RECLASSIFIED;AC=14;AN=29246;NFAM=14
chr7	16100201	391849_2	N	]chr7:16099864]N	516.92	LOW	SVTYPE=BND;POS=16099864;STRANDS=+-:6;CIPOS=-6,5;CIEND=-6,5;CIPOS95=0,0;CIEND95=0,0;MATEID=391849_1;EVENT=391849;SECONDARY;SU=6;PE=0;SR=6;ALG=PROD;AF=0.0004787;NSAMP=14;MSQ=30.74;RECLASSIFIED;AC=14;AN=29246;NFAM=14
chr7	16105430	391851	N	<DEL>	926.28	PASS	SVTYPE=DEL;POS=16105430;SVLEN=-4774;END=16110204;STRANDS=+-:39;CIPOS=-2,1;CIEND=-10,9;CIPOS95=0,0;CIEND95=0,0;SU=39;PE=22;SR=17;ALG=PROD;AF=3.419e-05;NSAMP=1;MSQ=926.28;AC=1;AN=29246;NFAM=1
chr7	16116676	105558_1	N	[chr19:38549684[N	1.14872e+06	LOW	SVTYPE=BND;POS=16116676;STRANDS=--:654;CIPOS=0,1;CIEND=-1,1;CIPOS95=0,0;CIEND95=0,0;MATEID=105558_2;EVENT=105558;SU=654;PE=0;SR=654;ALG=PROD;AF=0.3022;NSAMP=8837;MSQ=71.31;AC=8837;AN=29246;NFAM=8208
chr7	16116676	107738_1	N	[chr9:118715501[N	2.5864e+06	LOW	SVTYPE=BND;POS=16116676;STRANDS=--:129496;CIPOS=0,0;CIEND=0,0;CIPOS95=0,0;CIEND95=0,0;MATEID=107738_2;EVENT=107738;SU=129496;PE=0;SR=129496;AF=0.368;NSAMP=10762;MSQ=132.46;AC=10762;AN=29246;NFAM=9922
chr7	16116676	107792_1	N	]chr9:131966415]N	1.06552e+06	LOW	SVTYPE=BND;POS=16116676;STRANDS=-+:4;CIPOS=-9,8;CIEND=-9,8;CIPOS95=0,0;CIEND95=0,0;MATEID=107792_2;EVENT=107792;SU=4;PE=0;SR=4;ALG=PROD;AF=0.2959;NSAMP=8654;MSQ=66.28;AC=8654;AN=29246;NFAM=8012
chr7	16132148	391852	N	<DEL>	1.14266e+07	PASS	SVTYPE=DEL;POS=16132148;SVLEN=-2299;END=16134447;STRANDS=+-:410986;CIPOS=0,0;CIEND=0,0;CIPOS95=0,0;CIEND95=0,0;SU=410986;PE=245218;SR=165768;AF=0.3402;NSAMP=7903;MSQ=770.9;MEDGQR=13.05;Q10GQR=4.22;AC=9950;AN=29246;NFAM=7336
chr7	16134200	391853_1	N	N[chr7:16134477[	700.57	LOW	SVTYPE=BND;POS=16134200;STRANDS=+-:11;CIPOS=-10,6;CIEND=-6,9;CIPOS95=0,0;CIEND95=0,0;MATEID=391853_2;EVENT=391853;SU=11;PE=1;SR=10;ALG=PROD;AF=3.419e-05;NSAMP=1;MSQ=14.98;RECLASSIFIED;AC=1;AN=29246;NFAM=1
chr7	16134477	391853_2	N	]chr7:16134200]N	700.57	LOW	SVTYPE=BND;POS=16134200;STRANDS=+-:11;CIPOS=-6,9;CIEND=-10,6;CIPOS95=0,0;CIEND95=0,0;MATEID=391853_1;EVENT=391853;SECONDARY;SU=11;PE=1;SR=10;ALG=PROD;AF=3.419e-05;NSAMP=1;MSQ=14.98;RECLASSIFIED;AC=1;AN=29246;NFAM=1
chr7	16140355	391855	N	<DEL>	2907.08	PASS	SVTYPE=DEL;POS=16140355;SVLEN=-8492;END=16148847;STRANDS=+-:119;CIPOS=-7,8;CIEND=-7,2;CIPOS95=0,0;CIEND95=0,0;SU=119;PE=80;SR=39;ALG=PROD;AF=0.0001368;NSAMP=4;MSQ=549.19;AC=4;AN=29246;NFAM=4
chr7	16145229	391856	N	<DEL>	155.81	PASS	SVTYPE=DEL;POS=16145229;SVLEN=-91;END=16145320;STRANDS=+-:7;CIPOS=-5,4;CIEND=-5,4;CIPOS95=0,0;CIEND95=0,0;SU=7;PE=0;SR=7;ALG=PROD;AF=3.419e-05;NSAMP=1;MSQ=155.8;AC=1;AN=29246;NFAM=1
chr7	16154773	391857_1	N	N[chr7:16154841[	899.72	PASS	SVTYPE=BND;POS=16154773;STRANDS=+-:27;CIPOS=-22,21;CIEND=-22,21;CIPOS95=0,0;CIEND95=0,0;MATEID=391857_2;EVENT=391857;SU=27;PE=0;SR=27;ALG=PROD;AF=6.839e-05;NSAMP=2;MSQ=449.68;RECLASSIFIED;AC=2;AN=29246;NFAM=2
chr7	16154841	391857_2	N	]chr7:16154773]N	899.72	PASS	SVTYPE=BND;POS=16154773;STRANDS=+-:27;CIPOS=-22,21;CIEND=-22,21;CIPOS95=0,0;CIEND95=0,0;MATEID=391857_1;EVENT=391857;SECONDARY;SU=27;PE=0;SR=27;ALG=PROD;AF=6.839e-05;NSAMP=2;MSQ=449.68;RECLASSIFIED;AC=2;AN=29246;NFAM=2
chr7	16155596	391858	N	<DEL>	683.38	PASS	SVTYPE=DEL;POS=16155596;SVLEN=-15925;END=16171521;STRANDS=+-:23;CIPOS=-5,7;CIEND=-10,9;CIPOS95=0,0;CIEND95=0,0;SU=23;PE=19;SR=4;ALG=PROD;AF=3.419e-05;NSAMP=1;MSQ=683.38;AC=1;AN=29246;NFAM=1
chr7	16190969	391859	N	<DEL>	356.37	PASS	SVTYPE=DEL;POS=16190969;SVLEN=-14060;END=16205029;STRANDS=+-:8;CIPOS=-5,3;CIEND=-4,4;CIPOS95=0,0;CIEND95=0,0;SU=8;PE=0;SR=8;ALG=PROD;AF=3.419e-05;NSAMP=1;MSQ=356.37;AC=1;AN=29246;NFAM=1
chr7	16195839	391860	N	<DEL>	821.33	PASS	SVTYPE=DEL;POS=16195839;SVLEN=-35505;END=16231344;STRANDS=+-:30;CIPOS=-3,2;CIEND=-10,9;CIPOS95=0,0;CIEND95=0,0;SU=30;PE=18;SR=12;ALG=PROD;AF=3.419e-05;NSAMP=1;MSQ=821.33;AC=1;AN=29246;NFAM=1
chr7	16197589	526505	N	<DUP>	176.03	PASS	SVTYPE=DUP;POS=16197589;SVLEN=1229;END=16198818;STRANDS=-+:20;IMPRECISE;CIPOS=-334,29;CIEND=-30,333;CIPOS95=-74,29;CIEND95=-30,82;SU=20;PE=20;SR=0;ALG=PROD;AF=6.839e-05;NSAMP=2;MSQ=43.91;AC=2;AN=29246;NFAM=2
chr7	16197606	391861	N	<DEL>	130444	PASS	SVTYPE=DEL;POS=16197606;SVLEN=-1198;END=16198804;STRANDS=+-:8863;CIPOS=-4,12;CIEND=-25,4;CIPOS95=0,0;CIEND95=0,0;SU=8863;PE=8863;SR=0;ALG=PROD;AF=0.02978;NSAMP=865;MSQ=73.18;MEDGQR=2.07;Q10GQR=1.78;AC=871;AN=29246;NFAM=808
chr7	16197737	102721_1	N	[chr12:123581928[N	264361	LOW	SVTYPE=BND;POS=16197737;STRANDS=--:14956;IMPRECISE;CIPOS=-57,4;CIEND=-21,1;CIPOS95=-1,1;CIEND95=0,0;MATEID=102721_2;EVENT=102721;SU=14956;PE=14956;SR=0;ALG=PROD;AF=0.08042;NSAMP=2351;MSQ=73.96;AC=2352;AN=29246;NFAM=2262
chr7	16197756	97942_2	N	]chr6:16004631]N	337.49	LOW	SVTYPE=BND;POS=16197756;STRANDS=+-:17;IMPRECISE;CIPOS=-511,15;CIEND=-30,383;CIPOS95=-133,15;CIEND95=-30,76;MATEID=97942_1;EVENT=97942;SECONDARY;SU=17;PE=17;SR=0;ALG=PROD;AF=0.0003077;NSAMP=9;MSQ=22.39;AC=9;AN=29246;NFAM=9
chr7	16201802	599308	N	<INV>	96.94	LOW	SVTYPE=INV;POS=16201802;SVLEN=158;END=16201960;STRANDS=++:1,--:4;IMPRECISE;CIPOS=-10,9;CIEND=-10,9;CIPOS95=-3,3;CIEND95=-3,3;SU=5;PE=4;SR=1;ALG=PROD;AF=0.0001368;NSAMP=4;MSQ=18.9;AC=4;AN=29246;NFAM=4
chr7	16214295	391862	N	<DEL>	491.32	PASS	SVTYPE=DEL;POS=16214295;SVLEN=-61651;END=16275946;STRANDS=+-:22;CIPOS=-4,4;CIEND=-6,2;CIPOS95=0,0;CIEND95=0,0;SU=22;PE=16;SR=6;ALG=PROD;AF=3.419e-05;NSAMP=1;MSQ=491.32;AC=1;AN=29246;NFAM=1
chr7	16215616	391863	N	<DEL>	965.04	PASS	SVTYPE=DEL;POS=16215616;SVLEN=-38235;END=16253851;STRANDS=+-:44;CIPOS=-23,22;CIEND=-30,29;CIPOS95=0,0;CIEND95=0,0;SU=44;PE=25;SR=19;ALG=PROD;AF=3.419e-05;NSAMP=1;MSQ=626.52;AC=1;AN=29246;NFAM=1
chr7	16216412	526506	N	<DUP>	2824.09	PASS	SVTYPE=DUP;POS=16216412;SVLEN=12328;END=16228740;STRANDS=-+:248;CIPOS=-3,2;CIEND=-3,2;CIPOS95=0,0;CIEND95=0,0;SU=248;PE=144;SR=104;ALG=PROD;AF=0.0002735;NSAMP=6;MSQ=261.36;AC=8;AN=29246;NFAM=6
chr7	16219227	599309_1	N	N]chr7:16381330]	1167.7	LOW	SVTYPE=BND;POS=16219227;STRANDS=++:78;IMPRECISE;CIPOS=-26,250;CIEND=-23,270;CIPOS95=-15,15;CIEND95=-23,26;MATEID=599309_2;EVENT=599309;SU=78;PE=78;SR=0;ALG=PROD;AF=0.0004103;NSAMP=12;MSQ=83.54;AC=12;AN=29246;NFAM=12
chr7	16225636	391864_1	N	N[chr7:16231705[	6754.29	PASS	SVTYPE=BND;POS=16225636;STRANDS=+-:304;CIPOS=-2,1;CIEND=-3,1;CIPOS95=0,0;CIEND95=0,0;MATEID=391864_2;EVENT=391864;SU=304;PE=178;SR=126;ALG=PROD;AF=0.0002052;NSAMP=6;MSQ=573.8;RECLASSIFIED;AC=6;AN=29246;NFAM=6
chr7	16228270	391865	N	<DEL>	446.61	PASS	SVTYPE=DEL;POS=16228270;SVLEN=-3015;END=16231285;STRANDS=+-:16;CIPOS=-10,9;CIEND=-10,9;CIPOS95=0,0;CIEND95=0,0;SU=16;PE=12;SR=4;ALG=PROD;AF=3.419e-05;NSAMP=1;MSQ=446.61;AC=1;AN=29246;NFAM=1
chr7	16231705	391864_2	N	]chr7:16225636]N	6754.29	PASS	SVTYPE=BND;POS=16225636;STRANDS=+-:304;CIPOS=-3,1;CIEND=-2,1;CIPOS95=0,0;CIEND95=0,0;MATEID=391864_1;EVENT=391864;SECONDARY;SU=304;PE=178;SR=126;ALG=PROD;AF=0.0002052;NSAMP=6;MSQ=573.8;RECLASSIFIED;AC=6;AN=29246;NFAM=6
chr7	16232866	391866_1	N	N[chr7:16233231[	5642.85	LOW	SVTYPE=BND;POS=16232866;STRANDS=+-:117;CIPOS=-4,5;CIEND=-7,7;CIPOS95=0,0;CIEND95=0,0;MATEID=391866_2;EVENT=391866;SU=117;PE=26;SR=91;ALG=PROD;AF=0.0007864;NSAMP=23;MSQ=24.5;RECLASSIFIED;AC=23;AN=29246;NFAM=23
chr7	16233231	391866_2	N	]chr7:16232866]N	5642.85	LOW	SVTYPE=BND;POS=16232866;STRANDS=+-:117;CIPOS=-7,7;CIEND=-4,5;CIPOS95=0,0;CIEND95=0,0;MATEID=391866_1;EVENT=391866;SECONDARY;SU=117;PE=26;SR=91;ALG=PROD;AF=0.0007864;NSAMP=23;MSQ=24.5;RECLASSIFIED;AC=23;AN=29246;NFAM=23
chr7	16245876	391867	N	<DEL>	294.67	PASS	SVTYPE=DEL;POS=16245876;SVLEN=-141;END=16246017;STRANDS=+-:13;CIPOS=-10,9;CIEND=-10,9;CIPOS95=0,0;CIEND95=0,0;SU=13;PE=0;SR=13;ALG=PROD;AF=3.419e-05;NSAMP=1;MSQ=293.69;AC=1;AN=29246;NFAM=1
chr7	16251697	391868	N	<DEL>	988.76	PASS	SVTYPE=DEL;POS=16251697;SVLEN=-124;END=16251821;STRANDS=+-:7;CIPOS=-5,4;CIEND=-5,4;CIPOS95=0,0;CIEND95=0,0;SU=7;PE=0;SR=7;ALG=PROD;AF=6.839e-05;NSAMP=2;MSQ=137.73;AC=2;AN=29246;NFAM=2
chr7	16264271	391869	N	<DEL>	1148.54	PASS	SVTYPE=DEL;POS=16264271;SVLEN=-57830;END=16322101;STRANDS=+-:53;CIPOS=-29,29;CIEND=-22,20;CIPOS95=0,0;CIEND95=0,0;SU=53;PE=25;SR=28;ALG=PROD;AF=6.839e-05;NSAMP=2;MSQ=573.95;AC=2;AN=29246;NFAM=2
chr7	16266316	391870_1	N	N[chr7:16266712[	804.26	LOW	SVTYPE=BND;POS=16266316;STRANDS=+-:10;CIPOS=-10,9;CIEND=-6,4;CIPOS95=0,0;CIEND95=0,0;MATEID=391870_2;EVENT=391870;SU=10;PE=4;SR=6;ALG=PROD;AF=0.0004445;NSAMP=13;MSQ=50.34;RECLASSIFIED;AC=13;AN=29246;NFAM=13
chr7	16266712	391870_2	N	]chr7:16266316]N	804.26	LOW	SVTYPE=BND;POS=16266316;STRANDS=+-:10;CIPOS=-6,4;CIEND=-10,9;CIPOS95=0,0;CIEND95=0,0;MATEID=391870_1;EVENT=391870;SECONDARY;SU=10;PE=4;SR=6;ALG=PROD;AF=0.0004445;NSAMP=13;MSQ=50.34;RECLASSIFIED;AC=13;AN=29246;NFAM=13
chr7	16275016	526508_1	N	]chr7:16276834]N	290.74	PASS	SVTYPE=BND;POS=16275016;STRANDS=-+:26;CIPOS=-10,9;CIEND=-10,9;CIPOS95=0,0;CIEND95=0,0;MATEID=526508_2;EVENT=526508;SU=26;PE=15;SR=11;ALG=PROD;AF=3.419e-05;NSAMP=1;MSQ=290.74;RECLASSIFIED;AC=1;AN=29246;NFAM=1
chr7	16276834	526508_2	N	N[chr7:16275016[	290.74	PASS	SVTYPE=BND;POS=16275016;STRANDS=-+:26;CIPOS=-10,9;CIEND=-10,9;CIPOS95=0,0;CIEND95=0,0;MATEID=526508_1;EVENT=526508;SECONDARY;SU=26;PE=15;SR=11;ALG=PROD;AF=3.419e-05;NSAMP=1;MSQ=290.74;RECLASSIFIED;AC=1;AN=29246;NFAM=1
chr7	16285296	391871_1	N	N[chr7:16522000[	119.34	LOW	SVTYPE=BND;POS=16285296;STRANDS=+-:20;IMPRECISE;CIPOS=-2,0;CIEND=-5,9;CIPOS95=0,1;CIEND95=0,0;MATEID=391871_2;EVENT=391871;SU=20;PE=11;SR=9;ALG=PROD;AF=3.419e-05;NSAMP=1;MSQ=119.34;RECLASSIFIED;AC=1;AN=29246;NFAM=1
chr7	16286038	14313_2	N	N]chr1:51357462]	845.12	LOW	SVTYPE=BND;POS=16286038;STRANDS=++:4;IMPRECISE;CIPOS=-10,236;CIEND=-8,473;CIPOS95=-2,73;CIEND95=0,164;MATEID=14313_1;EVENT=14313;SECONDARY;SU=4;PE=4;SR=0;ALG=PROD;AF=0.001402;NSAMP=36;MSQ=18.25;AC=41;AN=29246;NFAM=36
chr7	16286051	101856_1	N	[chr11:86939404[N	3420.93	LOW	SVTYPE=BND;POS=16286051;STRANDS=--:21;IMPRECISE;CIPOS=-28,9;CIEND=-10,9;CIPOS95=-2,2;CIEND95=0,0;MATEID=101856_2;EVENT=101856;SU=21;PE=11;SR=10;ALG=PROD;AF=0.003624;NSAMP=102;MSQ=16.86;RETAINED;AC=106;AN=29246;NFAM=101
chr7	16286072	102797_1	N	N]chr13:19137030]	323706	LOW	SVTYPE=BND;POS=16286072;STRANDS=++:6;IMPRECISE;CIPOS=-10,8;CIEND=-10,8;CIPOS95=-1,0;CIEND95=0,0;MATEID=102797_2;EVENT=102797;SU=6;PE=2;SR=4;ALG=PROD;AF=0.1294;NSAMP=3724;MSQ=44.96;AC=3783;AN=29246;NFAM=3466
chr7	16286077	105967_1	N	N]chr20:51819413]	6464.67	LOW	SVTYPE=BND;POS=16286077;STRANDS=++:30;CIPOS=-9,8;CIEND=-9,8;CIPOS95=0,0;CIEND95=0,0;MATEID=105967_2;EVENT=105967;SU=30;PE=0;SR=30;ALG=PROD;AF=0.007762;NSAMP=199;MSQ=24.68;AC=227;AN=29246;NFAM=197
chr7	16286084	69633_2	N	N[chr3:22865719[	36274.9	LOW	SVTYPE=BND;POS=16286084;STRANDS=-+:4;IMPRECISE;CIPOS=-10,6;CIEND=-10,9;CIPOS95=-2,1;CIEND95=-1,1;MATEID=69633_1;EVENT=69633;SECONDARY;SU=4;PE=1;SR=3;ALG=PROD;AF=0.03987;NSAMP=1142;MSQ=20.77;AC=1166;AN=29246;NFAM=1109
chr7	16286117	106604_1	N	N[chr8:24306366[	17.23	LOW	SVTYPE=BND;POS=16286117;STRANDS=+-:4;IMPRECISE;CIPOS=-10,7;CIEND=-9,8;CIPOS95=-1,0;CIEND95=0,0;MATEID=106604_2;EVENT=106604;SU=4;PE=0;SR=4;ALG=PROD;AF=6.839e-05;NSAMP=2;MSQ=6.93;AC=2;AN=29246;NFAM=2
chr7	16287627	599310_1	N	N]chr7:16295242]	350.48	PASS	SVTYPE=BND;POS=16287627;STRANDS=++:21;CIPOS=-10,5;CIEND=-3,3;CIPOS95=0,0;CIEND95=0,0;MATEID=599310_2;EVENT=599310;SU=21;PE=12;SR=9;ALG=PROD;AF=3.419e-05;NSAMP=1;MSQ=350.48;AC=1;AN=29246;NFAM=1
chr7	16291344	391873	N	<DEL>	1714.4	PASS	SVTYPE=DEL;POS=16291344;SVLEN=-7080;END=16298424;STRANDS=+-:72;CIPOS=-30,24;CIEND=-30,29;CIPOS95=0,0;CIEND95=0,0;SU=72;PE=50;SR=22;ALG=PROD;AF=0.0001026;NSAMP=3;MSQ=571.41;AC=3;AN=29246;NFAM=3
chr7	16293671	599311_1	N	[chr7:16294784[N	213.66	LOW	SVTYPE=BND;POS=16293671;STRANDS=--:15;CIPOS=-5,6;CIEND=-5,2;CIPOS95=0,0;CIEND95=0,0;MATEID=599311_2;EVENT=599311;SU=15;PE=7;SR=8;ALG=PROD;AF=3.42e-05;NSAMP=1;MSQ=203.57;AC=1;AN=29244;NFAM=1
chr7	16294784	599311_2	N	[chr7:16293671[N	213.66	LOW	SVTYPE=BND;POS=16294784;STRANDS=--:15;CIPOS=-5,2;CIEND=-5,6;CIPOS95=0,0;CIEND95=0,0;MATEID=599311_1;EVENT=599311;SECONDARY;SU=15;PE=7;SR=8;ALG=PROD;AF=3.42e-05;NSAMP=1;MSQ=203.57;AC=1;AN=29244;NFAM=1
chr7	16295242	599310_2	N	N]chr7:16287627]	350.48	PASS	SVTYPE=BND;POS=16295242;STRANDS=++:21;CIPOS=-3,3;CIEND=-10,5;CIPOS95=0,0;CIEND95=0,0;MATEID=599310_1;EVENT=599310;SECONDARY;SU=21;PE=12;SR=9;ALG=PROD;AF=3.419e-05;NSAMP=1;MSQ=350.48;AC=1;AN=29246;NFAM=1
chr7	16297868	391874	N	<DEL>	165.29	PASS	SVTYPE=DEL;POS=16297868;SVLEN=-1069;END=16298937;STRANDS=+-:10;IMPRECISE;CIPOS=-10,244;CIEND=-224,9;CIPOS95=-2,50;CIEND95=-37,3;SU=10;PE=10;SR=0;ALG=PROD;AF=6.839e-05;NSAMP=2;MSQ=82.51;AC=2;AN=29246;NFAM=2
chr7	16309280	391875	N	<DEL>	13120.7	PASS	SVTYPE=DEL;POS=16309280;SVLEN=-53294;END=16362574;STRANDS=+-:591;CIPOS=-4,4;CIEND=-4,1;CIPOS95=0,0;CIEND95=0,0;SU=591;PE=354;SR=237;ALG=PROD;AF=3.419e-05;NSAMP=1;MSQ=401.65;AC=1;AN=29246;NFAM=1
chr7	16337854	391877	N	<DEL>	890.34	PASS	SVTYPE=DEL;POS=16337854;SVLEN=-79768;END=16417622;STRANDS=+-:32;CIPOS=-2,1;CIEND=-3,0;CIPOS95=0,0;CIEND95=0,0;SU=32;PE=19;SR=13;ALG=PROD;AF=3.419e-05;NSAMP=1;MSQ=890.34;AC=1;AN=29246;NFAM=1
chr7	16339170	391878	N	<DEL>	87.34	PASS	SVTYPE=DEL;POS=16339170;SVLEN=-124;END=16339294;STRANDS=+-:5;CIPOS=-10,9;CIEND=-10,9;CIPOS95=0,0;CIEND95=0,0;SU=5;PE=0;SR=5;ALG=PROD;AF=3.419e-05;NSAMP=1;MSQ=86.85;AC=1;AN=29246;NFAM=1
chr7	16341394	391879	N	<DEL>	1447.65	PASS	SVTYPE=DEL;POS=16341394;SVLEN=-6577;END=16347971;STRANDS=+-:61;CIPOS=-23,23;CIEND=-30,29;CIPOS95=0,0;CIEND95=0,0;SU=61;PE=40;SR=21;ALG=PROD;AF=0.0001026;NSAMP=3;MSQ=482.55;AC=3;AN=29246;NFAM=3
chr7	16342800	104739_1	N	]chr17:37647265]N	9100.44	LOW	SVTYPE=BND;POS=16342800;STRANDS=-+:9;CIPOS=-29,28;CIEND=-29,28;CIPOS95=0,0;CIEND95=0,0;MATEID=104739_2;EVENT=104739;SU=9;PE=0;SR=9;ALG=PROD;AF=0.007796;NSAMP=228;MSQ=26.57;AC=228;AN=29246;NFAM=227
chr7	16342857	103397_1	N	N[chr14:64100532[	12.89	LOW	SVTYPE=BND;POS=16342857;STRANDS=+-:6;IMPRECISE;CIPOS=-10,9;CIEND=-10,9;CIPOS95=-1,1;CIEND95=-1,1;MATEID=103397_2;EVENT=103397;SU=6;PE=4;SR=2;ALG=PROD;AF=3.419e-05;NSAMP=1;MSQ=12.05;AC=1;AN=29246;NFAM=1
chr7	16356054	107917_1	N	]chrX:11713309]N	6881.48	LOW	SVTYPE=BND;POS=16356054;STRANDS=-+:9;CIPOS=-49,47;CIEND=-45,48;CIPOS95=0,0;CIEND95=0,0;MATEID=107917_2;EVENT=107917;SU=9;PE=5;SR=4;ALG=PROD;AF=0.0053;NSAMP=155;MSQ=23.47;AC=155;AN=29246;NFAM=154
chr7	16366142	391881	N	<DEL>	608.42	PASS	SVTYPE=DEL;POS=16366142;SVLEN=-3350;END=16369492;STRANDS=+-:23;CIPOS=-10,9;CIEND=-5,2;CIPOS95=0,0;CIEND95=0,0;SU=23;PE=16;SR=7;ALG=PROD;AF=3.419e-05;NSAMP=1;MSQ=608.42;AC=1;AN=29246;NFAM=1
chr7	16377870	391882	N	<DEL>	1181.02	PASS	SVTYPE=DEL;POS=16377870;SVLEN=-19640;END=16397510;STRANDS=+-:48;CIPOS=-22,21;CIEND=-23,21;CIPOS95=0,0;CIEND95=0,0;SU=48;PE=25;SR=23;ALG=PROD;AF=6.839e-05;NSAMP=2;MSQ=590.51;AC=2;AN=29246;NFAM=2
chr7	16381330	599309_2	N	N]chr7:16219227]	1167.7	LOW	SVTYPE=BND;POS=16381330;STRANDS=++:78;IMPRECISE;CIPOS=-23,270;CIEND=-26,250;CIPOS95=-23,26;CIEND95=-15,15;MATEID=599309_1;EVENT=599309;SECONDARY;SU=78;PE=78;SR=0;ALG=PROD;AF=0.0004103;NSAMP=12;MSQ=83.54;AC=12;AN=29246;NFAM=12
chr7	16386978	97943_2	N	N]chr6:143771244]	39.07	LOW	SVTYPE=BND;POS=16386978;STRANDS=++:5;IMPRECISE;CIPOS=-10,341;CIEND=-10,433;CIPOS95=-2,114;CIEND95=-1,150;MATEID=97943_1;EVENT=97943;SECONDARY;SU=5;PE=5;SR=0;ALG=PROD;AF=3.419e-05;NSAMP=1;MSQ=35.82;AC=1;AN=29246;NFAM=1
chr7	16387102	103307_1	N	N]chr14:44935903]	141972	LOW	SVTYPE=BND;POS=16387102;STRANDS=++:251;CIPOS=-3,3;CIEND=-3,3;CIPOS95=0,0;CIEND95=0,0;MATEID=103307_2;EVENT=103307;SU=251;PE=0;SR=251;ALG=PROD;AF=0.09936;NSAMP=2902;MSQ=29.38;AC=2906;AN=29246;NFAM=2794
chr7	16389929	102363_1	N	[chr12:52938137[N	9575.74	LOW	SVTYPE=BND;POS=16389929;STRANDS=--:4;CIPOS=-9,8;CIEND=-9,8;CIPOS95=0,0;CIEND95=0,0;MATEID=102363_2;EVENT=102363;SU=4;PE=0;SR=4;ALG=PROD;AF=0.01087;NSAMP=315;MSQ=17.37;AC=318;AN=29246;NFAM=309
chr7	16389929	108208_1	N	]chrX:70750966]N	18534.8	LOW	SVTYPE=BND;POS=16389929;STRANDS=-+:4;CIPOS=-29,28;CIEND=-29,28;CIPOS95=0,0;CIEND95=0,0;MATEID=108208_2;EVENT=108208;SU=4;PE=0;SR=4;ALG=PROD;AF=0.01993;NSAMP=562;MSQ=19.6;AC=583;AN=29246;NFAM=556
chr7	16389947	101344_1	N	[chr10:43498089[N	551.57	LOW	SVTYPE=BND;POS=16389947;STRANDS=--:5;CIPOS=-10,9;CIEND=-10,9;CIPOS95=0,0;CIEND95=0,0;MATEID=101344_2;EVENT=101344;SU=5;PE=0;SR=5;ALG=PROD;AF=0.0008206;NSAMP=24;MSQ=22.46;AC=24;AN=29246;NFAM=24
chr7	16397882	391885_1	N	N[chr7:16398244[	795.12	LOW	SVTYPE=BND;POS=16397882;STRANDS=+-:6;CIPOS=-6,5;CIEND=-6,5;CIPOS95=0,0;CIEND95=0,0;MATEID=391885_2;EVENT=391885;SU=6;PE=0;SR=6;ALG=PROD;AF=0.0008206;NSAMP=24;MSQ=26.54;RECLASSIFIED;AC=24;AN=29246;NFAM=24
chr7	16398078	391886_1	N	N[chr7:16398366[	110.55	LOW	SVTYPE=BND;POS=16398078;STRANDS=+-:5;IMPRECISE;CIPOS=-10,9;CIEND=-10,7;CIPOS95=0,0;CIEND95=-2,0;MATEID=391886_2;EVENT=391886;SU=5;PE=0;SR=5;ALG=PROD;AF=0.0002393;NSAMP=7;MSQ=13.16;RECLASSIFIED;AC=7;AN=29246;NFAM=7
chr7	16398244	391885_2	N	]chr7:16397882]N	795.12	LOW	SVTYPE=BND;POS=16397882;STRANDS=+-:6;CIPOS=-6,5;CIEND=-6,5;CIPOS95=0,0;CIEND95=0,0;MATEID=391885_1;EVENT=391885;SECONDARY;SU=6;PE=0;SR=6;ALG=PROD;AF=0.0008206;NSAMP=24;MSQ=26.54;RECLASSIFIED;AC=24;AN=29246;NFAM=24
chr7	16398366	391886_2	N	]chr7:16398078]N	110.55	LOW	SVTYPE=BND;POS=16398078;STRANDS=+-:5;IMPRECISE;CIPOS=-10,7;CIEND=-10,9;CIPOS95=-2,0;CIEND95=0,0;MATEID=391886_1;EVENT=391886;SECONDARY;SU=5;PE=0;SR=5;ALG=PROD;AF=0.0002393;NSAMP=7;MSQ=13.16;RECLASSIFIED;AC=7;AN=29246;NFAM=7
chr7	16402389	391887_1	N	N[chr7:16402445[	502.18	PASS	SVTYPE=BND;POS=16402389;STRANDS=+-:19;CIPOS=-23,21;CIEND=-26,25;CIPOS95=0,0;CIEND95=0,0;MATEID=391887_2;EVENT=391887;SU=19;PE=0;SR=19;ALG=PROD;AF=6.839e-05;NSAMP=2;MSQ=250.3;RECLASSIFIED;AC=2;AN=29246;NFAM=2
chr7	16402445	391887_2	N	]chr7:16402389]N	502.18	PASS	SVTYPE=BND;POS=16402389;STRANDS=+-:19;CIPOS=-26,25;CIEND=-23,21;CIPOS95=0,0;CIEND95=0,0;MATEID=391887_1;EVENT=391887;SECONDARY;SU=19;PE=0;SR=19;ALG=PROD;AF=6.839e-05;NSAMP=2;MSQ=250.3;RECLASSIFIED;AC=2;AN=29246;NFAM=2
chr7	16407273	391888	N	<DEL>	1228.35	PASS	SVTYPE=DEL;POS=16407273;SVLEN=-109;END=16407382;STRANDS=+-:32;CIPOS=-43,42;CIEND=-43,42;CIPOS95=0,0;CIEND95=0,0;SU=32;PE=0;SR=32;ALG=PROD;AF=0.0001368;NSAMP=4;MSQ=157.25;AC=4;AN=29246;NFAM=4
chr7	16409421	391889	N	<DEL>	488.56	PASS	SVTYPE=DEL;POS=16409421;SVLEN=-6709;END=16416130;STRANDS=+-:22;CIPOS=-3,2;CIEND=-4,1;CIPOS95=0,0;CIEND95=0,0;SU=22;PE=13;SR=9;ALG=PROD;AF=3.419e-05;NSAMP=1;MSQ=488.56;AC=1;AN=29246;NFAM=1
chr7	16414379	14314_2	N	[chr1:90442359[N	29.87	LOW	SVTYPE=BND;POS=16414379;STRANDS=--:4;IMPRECISE;CIPOS=-7,8;CIEND=-6,7;CIPOS95=-1,3;CIEND95=-1,3;MATEID=14314_1;EVENT=14314;SECONDARY;SU=4;PE=0;SR=4;ALG=PROD;AF=3.419e-05;NSAMP=1;MSQ=29.87;AC=1;AN=29246;NFAM=1
chr7	16414400	107054_1	N	N]chr8:121876592]	634.42	LOW	SVTYPE=BND;POS=16414400;STRANDS=++:18;CIPOS=-30,9;CIEND=-10,9;CIPOS95=0,0;CIEND95=0,0;MATEID=107054_2;EVENT=107054;SU=18;PE=0;SR=18;ALG=PROD;AF=0.0004787;NSAMP=14;MSQ=27.13;AC=14;AN=29246;NFAM=14
chr7	16414403	101528_1	N	N]chr11:17734287]	4162.47	LOW	SVTYPE=BND;POS=16414403;STRANDS=++:21;CIPOS=-9,8;CIEND=-9,8;CIPOS95=0,0;CIEND95=0,0;MATEID=101528_2;EVENT=101528;SU=21;PE=0;SR=21;ALG=PROD;AF=0.004616;NSAMP=135;MSQ=19.53;AC=135;AN=29246;NFAM=135
chr7	16423328	391890	N	<DEL>	479.48	PASS	SVTYPE=DEL;POS=16423328;SVLEN=-1456;END=16424784;STRANDS=+-:20;CIPOS=-10,9;CIEND=-10,9;CIPOS95=0,0;CIEND95=0,0;SU=20;PE=9;SR=11;ALG=PROD;AF=3.419e-05;NSAMP=1;MSQ=479.48;AC=1;AN=29246;NFAM=1
chr7	16428138	391891	N	<DEL>	749.49	PASS	SVTYPE=DEL;POS=16428138;SVLEN=-1417;END=16429555;STRANDS=+-:30;CIPOS=-2,1;CIEND=-10,9;CIPOS95=0,0;CIEND95=0,0;SU=30;PE=14;SR=16;ALG=PROD;AF=3.419e-05;NSAMP=1;MSQ=749.32;AC=1;AN=29246;NFAM=1
chr7	16438779	54366_2	N	[chr2:4587966[N	564.55	LOW	SVTYPE=BND;POS=16438779;STRANDS=--:22;CIPOS=-9,8;CIEND=-9,8;CIPOS95=0,0;CIEND95=0,0;MATEID=54366_1;EVENT=54366;SECONDARY;SU=22;PE=0;SR=22;ALG=PROD;AF=0.0005813;NSAMP=17;MSQ=22.2;AC=17;AN=29246;NFAM=17
chr7	16453009	391893	N	<DEL>	362.71	PASS	SVTYPE=DEL;POS=16453009;SVLEN=-892;END=16453901;STRANDS=+-:16;CIPOS=-5,4;CIEND=-6,9;CIPOS95=0,0;CIEND95=0,0;SU=16;PE=9;SR=7;ALG=PROD;AF=3.419e-05;NSAMP=1;MSQ=362.7;AC=1;AN=29246;NFAM=1
chr7	16453542	391894_1	N	N[chr7:16454244[	126403	PASS	SVTYPE=BND;POS=16453542;STRANDS=+-:5398;CIPOS=0,0;CIEND=0,0;CIPOS95=0,0;CIEND95=0,0;MATEID=391894_2;EVENT=391894;SU=5398;PE=3043;SR=2355;ALG=PROD;AF=0.007659;NSAMP=223;MSQ=475.82;RECLASSIFIED;AC=224;AN=29246;NFAM=219
chr7	16454244	391894_2	N	]chr7:16453542]N	126403	PASS	SVTYPE=BND;POS=16453542;STRANDS=+-:5398;CIPOS=0,0;CIEND=0,0;CIPOS95=0,0;CIEND95=0,0;MATEID=391894_1;EVENT=391894;SECONDARY;SU=5398;PE=3043;SR=2355;ALG=PROD;AF=0.007659;NSAMP=223;MSQ=475.82;RECLASSIFIED;AC=224;AN=29246;NFAM=219
chr7	16471806	391896	N	<DEL>	500.4	PASS	SVTYPE=DEL;POS=16471806;SVLEN=-1268;END=16473074;STRANDS=+-:22;CIPOS=-10,9;CIEND=-4,2;CIPOS95=0,0;CIEND95=0,0;SU=22;PE=14;SR=8;ALG=PROD;AF=3.419e-05;NSAMP=1;MSQ=500.4;AC=1;AN=29246;NFAM=1
chr7	16484841	391897	N	<DEL>	659.39	PASS	SVTYPE=DEL;POS=16484841;SVLEN=-1175;END=16486016;STRANDS=+-:27;CIPOS=-2,1;CIEND=-3,1;CIPOS95=0,0;CIEND95=0,0;SU=27;PE=15;SR=12;ALG=PROD;AF=3.419e-05;NSAMP=1;MSQ=659.39;AC=1;AN=29246;NFAM=1
chr7	16486920	101103_1	N	]chr10:12982810]N	5187.61	LOW	SVTYPE=BND;POS=16486920;STRANDS=-+:4;IMPRECISE;CIPOS=-10,7;CIEND=-9,8;CIPOS95=-2,0;CIEND95=0,1;MATEID=101103_2;EVENT=101103;SU=4;PE=0;SR=4;ALG=PROD;AF=0.005881;NSAMP=153;MSQ=31.54;AC=172;AN=29246;NFAM=153
chr7	16490149	599312	N	<INV>	281.79	LOW	SVTYPE=INV;POS=16490149;SVLEN=94;END=16490243;STRANDS=++:2,--:2;IMPRECISE;CIPOS=-10,29;CIEND=-10,511;CIPOS95=-1,29;CIEND95=-2,155;SU=4;PE=4;SR=0;ALG=PROD;AF=0.0004445;NSAMP=13;MSQ=17.98;AC=13;AN=29246;NFAM=13
chr7	16501358	102162_1	N	[chr12:14575835[N	6051.66	LOW	SVTYPE=BND;POS=16501358;STRANDS=--:4;CIPOS=-9,8;CIEND=-9,8;CIPOS95=0,0;CIEND95=0,0;MATEID=102162_2;EVENT=102162;SU=4;PE=0;SR=4;ALG=PROD;AF=0.006975;NSAMP=202;MSQ=19.45;AC=204;AN=29246;NFAM=200
chr7	16508593	101270_1	N	]chr10:127714372]N	5300.82	LOW	SVTYPE=BND;POS=16508593;STRANDS=-+:129;IMPRECISE;CIPOS=-540,4;CIEND=-8,385;CIPOS95=-73,4;CIEND95=-8,26;MATEID=101270_2;EVENT=101270;SU=129;PE=129;SR=0;ALG=PROD;AF=0.00636;NSAMP=186;MSQ=14.71;AC=186;AN=29246;NFAM=186
chr7	16519118	526510	N	<DUP>	235.01	PASS	SVTYPE=DUP;POS=16519118;SVLEN=17064;END=16536182;STRANDS=-+:18;CIPOS=-10,9;CIEND=-10,9;CIPOS95=0,0;CIEND95=0,0;SU=18;PE=13;SR=5;ALG=PROD;AF=3.419e-05;NSAMP=1;MSQ=234.59;AC=1;AN=29246;NFAM=1
chr7	16522000	391871_2	N	]chr7:16285296]N	119.34	LOW	SVTYPE=BND;POS=16285296;STRANDS=+-:20;IMPRECISE;CIPOS=-5,9;CIEND=-2,0;CIPOS95=0,0;CIEND95=0,1;MATEID=391871_1;EVENT=391871;SECONDARY;SU=20;PE=11;SR=9;ALG=PROD;AF=3.419e-05;NSAMP=1;MSQ=119.34;RECLASSIFIED;AC=1;AN=29246;NFAM=1
chr7	16527937	391898	N	<DEL>	749.32	PASS	SVTYPE=DEL;POS=16527937;SVLEN=-8811;END=16536748;STRANDS=+-:30;CIPOS=-2,1;CIEND=-10,9;CIPOS95=0,0;CIEND95=0,0;SU=30;PE=16;SR=14;ALG=PROD;AF=3.419e-05;NSAMP=1;MSQ=749.32;AC=1;AN=29246;NFAM=1
chr7	16534399	599313	N	<INV>	99.17	LOW	SVTYPE=INV;POS=16534399;SVLEN=102;END=16534501;STRANDS=++:2,--:3;IMPRECISE;CIPOS=-10,9;CIEND=-10,9;CIPOS95=-3,3;CIEND95=-3,3;SU=5;PE=4;SR=1;ALG=PROD;AF=0.0002735;NSAMP=8;MSQ=11.23;AC=8;AN=29246;NFAM=8
chr7	16535703	391900	N	<DEL>	533.53	PASS	SVTYPE=DEL;POS=16535703;SVLEN=-2046;END=16537749;STRANDS=+-:23;CIPOS=-10,7;CIEND=-3,1;CIPOS95=0,0;CIEND95=0,0;SU=23;PE=11;SR=12;ALG=PROD;AF=3.419e-05;NSAMP=1;MSQ=533.53;AC=1;AN=29246;NFAM=1
chr7	16538982	391902	N	<DEL>	167.76	PASS	SVTYPE=DEL;POS=16538982;SVLEN=-1907;END=16540889;STRANDS=+-:9;IMPRECISE;CIPOS=-10,282;CIEND=-430,9;CIPOS95=-2,65;CIEND95=-83,2;SU=9;PE=9;SR=0;ALG=PROD;AF=3.419e-05;NSAMP=1;MSQ=167.76;AC=1;AN=29246;NFAM=1
chr7	16553835	391903	N	<DEL>	188.83	PASS	SVTYPE=DEL;POS=16553835;SVLEN=-68;END=16553903;STRANDS=+-:6;CIPOS=-6,5;CIEND=-6,5;CIPOS95=0,0;CIEND95=0,0;SU=6;PE=0;SR=6;ALG=PROD;AF=3.419e-05;NSAMP=1;MSQ=188.8;AC=1;AN=29246;NFAM=1
chr7	16556869	526511_1	N	]chr7:16559533]N	302.54	PASS	SVTYPE=BND;POS=16556869;STRANDS=-+:24;CIPOS=-2,0;CIEND=-10,9;CIPOS95=0,0;CIEND95=0,0;MATEID=526511_2;EVENT=526511;SU=24;PE=11;SR=13;ALG=PROD;AF=3.419e-05;NSAMP=1;MSQ=302.54;RECLASSIFIED;AC=1;AN=29246;NFAM=1
chr7	16557075	391904_1	N	N[chr7:16559536[	347.29	PASS	SVTYPE=BND;POS=16557075;STRANDS=+-:12;CIPOS=-10,9;CIEND=-10,9;CIPOS95=0,0;CIEND95=0,0;MATEID=391904_2;EVENT=391904;SU=12;PE=0;SR=12;ALG=PROD;AF=3.419e-05;NSAMP=1;MSQ=347.29;RECLASSIFIED;AC=1;AN=29246;NFAM=1
chr7	16559533	526511_2	N	N[chr7:16556869[	302.54	PASS	SVTYPE=BND;POS=16556869;STRANDS=-+:24;CIPOS=-10,9;CIEND=-2,0;CIPOS95=0,0;CIEND95=0,0;MATEID=526511_1;EVENT=526511;SECONDARY;SU=24;PE=11;SR=13;ALG=PROD;AF=3.419e-05;NSAMP=1;MSQ=302.54;RECLASSIFIED;AC=1;AN=29246;NFAM=1
chr7	16559536	391904_2	N	]chr7:16557075]N	347.29	PASS	SVTYPE=BND;POS=16557075;STRANDS=+-:12;CIPOS=-10,9;CIEND=-10,9;CIPOS95=0,0;CIEND95=0,0;MATEID=391904_1;EVENT=391904;SECONDARY;SU=12;PE=0;SR=12;ALG=PROD;AF=3.419e-05;NSAMP=1;MSQ=347.29;RECLASSIFIED;AC=1;AN=29246;NFAM=1
chr7	16562558	391905_1	N	N[chr7:16562621[	149.85	LOW	SVTYPE=BND;POS=16562558;STRANDS=+-:6;CIPOS=-6,5;CIEND=-6,5;CIPOS95=0,0;CIEND95=0,0;MATEID=391905_2;EVENT=391905;SU=6;PE=0;SR=6;ALG=PROD;AF=3.419e-05;NSAMP=1;MSQ=149.85;RECLASSIFIED;AC=1;AN=29246;NFAM=1
chr7	16562621	391905_2	N	]chr7:16562558]N	149.85	LOW	SVTYPE=BND;POS=16562558;STRANDS=+-:6;CIPOS=-6,5;CIEND=-6,5;CIPOS95=0,0;CIEND95=0,0;MATEID=391905_1;EVENT=391905;SECONDARY;SU=6;PE=0;SR=6;ALG=PROD;AF=3.419e-05;NSAMP=1;MSQ=149.85;RECLASSIFIED;AC=1;AN=29246;NFAM=1
chr7	16572754	391906	N	<DEL>	3946.25	PASS	SVTYPE=DEL;POS=16572754;SVLEN=-1904;END=16574658;STRANDS=+-:130;IMPRECISE;CIPOS=-10,216;CIEND=-232,3;CIPOS95=-8,8;CIEND95=-14,3;SU=130;PE=130;SR=0;ALG=PROD;AF=0.0002393;NSAMP=7;MSQ=462.73;AC=7;AN=29246;NFAM=7
chr7	16594089	104378_1	N	]chr16:54377565]N	9.36	LOW	SVTYPE=BND;POS=16594089;STRANDS=-+:4;CIPOS=-9,8;CIEND=-9,8;CIPOS95=0,0;CIEND95=0,0;MATEID=104378_2;EVENT=104378;SU=4;PE=0;SR=4;ALG=PROD;AF=3.419e-05;NSAMP=1;MSQ=9.36;AC=1;AN=29246;NFAM=1
chr7	16596990	69634_2	N	[chr3:71327316[N	1.51606e+06	LOW	SVTYPE=BND;POS=16596990;STRANDS=--:475;CIPOS=-1,1;CIEND=-1,1;CIPOS95=0,0;CIEND95=0,0;MATEID=69634_1;EVENT=69634;SECONDARY;SU=475;PE=1;SR=474;ALG=PROD;AF=0.3694;NSAMP=10803;MSQ=80.99;AC=10803;AN=29246;NFAM=9981
chr7	16616377	391908_1	N	N[chr7:16616820[	2129.22	LOW	SVTYPE=BND;POS=16616377;STRANDS=+-:42;CIPOS=-30,29;CIEND=-25,24;CIPOS95=0,0;CIEND95=0,0;MATEID=391908_2;EVENT=391908;SU=42;PE=16;SR=26;ALG=PROD;AF=0.0003077;NSAMP=9;MSQ=142.55;RECLASSIFIED;AC=9;AN=29246;NFAM=9
chr7	16616820	391908_2	N	]chr7:16616377]N	2129.22	LOW	SVTYPE=BND;POS=16616377;STRANDS=+-:42;CIPOS=-25,24;CIEND=-30,29;CIPOS95=0,0;CIEND95=0,0;MATEID=391908_1;EVENT=391908;SECONDARY;SU=42;PE=16;SR=26;ALG=PROD;AF=0.0003077;NSAMP=9;MSQ=142.55;RECLASSIFIED;AC=9;AN=29246;NFAM=9
chr7	16624130	391909_1	N	N[chr7:16624226[	1134.29	PASS	SVTYPE=BND;POS=16624130;STRANDS=+-:45;CIPOS=-10,9;CIEND=-10,9;CIPOS95=0,0;CIEND95=0,0;MATEID=391909_2;EVENT=391909;SU=45;PE=0;SR=45;ALG=PROD;AF=3.419e-05;NSAMP=1;MSQ=365.7;RECLASSIFIED;AC=1;AN=29246;NFAM=1
chr7	16624226	391909_2	N	]chr7:16624130]N	1134.29	PASS	SVTYPE=BND;POS=16624130;STRANDS=+-:45;CIPOS=-10,9;CIEND=-10,9;CIPOS95=0,0;CIEND95=0,0;MATEID=391909_1;EVENT=391909;SECONDARY;SU=45;PE=0;SR=45;ALG=PROD;AF=3.419e-05;NSAMP=1;MSQ=365.7;RECLASSIFIED;AC=1;AN=29246;NFAM=1
chr7	16637806	599315	N	<INV>	9.36	LOW	SVTYPE=INV;POS=16637806;SVLEN=227;END=16638033;STRANDS=++:2,--:2;IMPRECISE;CIPOS=-67,22;CIEND=0,9;CIPOS95=-54,22;CIEND95=0,3;SU=4;PE=4;SR=0;ALG=PROD;AF=3.419e-05;NSAMP=1;MSQ=9.36;AC=1;AN=29246;NFAM=1
chr7	16643507	391910	N	<DEL>	214445	PASS	SVTYPE=DEL;POS=16643507;SVLEN=-454;END=16643961;STRANDS=+-:6938;CIPOS=0,0;CIEND=0,0;CIPOS95=0,0;CIEND95=0,0;SU=6938;PE=2909;SR=4029;ALG=PROD;AF=0.01238;NSAMP=358;MSQ=484.46;AC=362;AN=29246;NFAM=349
chr7	16644188	526512	N	<DUP>	520.46	PASS	SVTYPE=DUP;POS=16644188;SVLEN=86961;END=16731149;STRANDS=-+:49;CIPOS=-24,20;CIEND=-23,16;CIPOS95=0,0;CIEND95=0,0;SU=49;PE=35;SR=14;ALG=PROD;AF=6.839e-05;NSAMP=2;MSQ=259.91;AC=2;AN=29246;NFAM=2
chr7	16654499	391911	N	<DEL>	479.67	PASS	SVTYPE=DEL;POS=16654499;SVLEN=-786;END=16655285;STRANDS=+-:19;CIPOS=-10,9;CIEND=-3,1;CIPOS95=0,0;CIEND95=0,0;SU=19;PE=8;SR=11;ALG=PROD;AF=3.419e-05;NSAMP=1;MSQ=479.67;AC=1;AN=29246;NFAM=1
chr7	16656138	103680_1	N	[chr15:24767448[N	4346.92	LOW	SVTYPE=BND;POS=16656138;STRANDS=--:4;CIPOS=-9,8;CIEND=-9,8;CIPOS95=0,0;CIEND95=0,0;MATEID=103680_2;EVENT=103680;SU=4;PE=0;SR=4;ALG=PROD;AF=0.005231;NSAMP=150;MSQ=25.71;AC=153;AN=29246;NFAM=147
chr7	16660158	391912	N	<DEL>	87508.3	PASS	SVTYPE=DEL;POS=16660158;SVLEN=-2477;END=16662635;STRANDS=+-:2703;CIPOS=-2,9;CIEND=-10,0;CIPOS95=0,0;CIEND95=0,0;SU=2703;PE=2682;SR=21;ALG=PROD;AF=0.004616;NSAMP=135;MSQ=315.64;AC=135;AN=29246;NFAM=130
chr7	16661920	391913_1	N	N[chr7:16662005[	163.46	LOW	SVTYPE=BND;POS=16661920;STRANDS=+-:8;CIPOS=-10,9;CIEND=-10,9;CIPOS95=0,0;CIEND95=0,0;MATEID=391913_2;EVENT=391913;SU=8;PE=0;SR=8;ALG=PROD;AF=3.419e-05;NSAMP=1;MSQ=161.81;RECLASSIFIED;AC=1;AN=29246;NFAM=1
chr7	16662005	391913_2	N	]chr7:16661920]N	163.46	LOW	SVTYPE=BND;POS=16661920;STRANDS=+-:8;CIPOS=-10,9;CIEND=-10,9;CIPOS95=0,0;CIEND95=0,0;MATEID=391913_1;EVENT=391913;SECONDARY;SU=8;PE=0;SR=8;ALG=PROD;AF=3.419e-05;NSAMP=1;MSQ=161.81;RECLASSIFIED;AC=1;AN=29246;NFAM=1
chr7	16666390	101349_1	N	[chr10:52669243[N	131.38	LOW	SVTYPE=BND;POS=16666390;STRANDS=--:8;CIPOS=-29,28;CIEND=-29,28;CIPOS95=0,0;CIEND95=0,0;MATEID=101349_2;EVENT=101349;SU=8;PE=0;SR=8;ALG=PROD;AF=0.0002735;NSAMP=8;MSQ=15.16;AC=8;AN=29246;NFAM=8
chr7	16670157	391914_1	N	N[chr7:16670213[	503.91	LOW	SVTYPE=BND;POS=16670157;STRANDS=+-:21;CIPOS=-25,24;CIEND=-25,24;CIPOS95=0,0;CIEND95=0,0;MATEID=391914_2;EVENT=391914;SU=21;PE=0;SR=21;ALG=PROD;AF=0.0001026;NSAMP=3;MSQ=167.82;RECLASSIFIED;AC=3;AN=29246;NFAM=2
chr7	16670213	391914_2	N	]chr7:16670157]N	503.91	LOW	SVTYPE=BND;POS=16670157;STRANDS=+-:21;CIPOS=-25,24;CIEND=-25,24;CIPOS95=0,0;CIEND95=0,0;MATEID=391914_1;EVENT=391914;SECONDARY;SU=21;PE=0;SR=21;ALG=PROD;AF=0.0001026;NSAMP=3;MSQ=167.82;RECLASSIFIED;AC=3;AN=29246;NFAM=2
chr7	16675652	391915	N	<DEL>	812.38	PASS	SVTYPE=DEL;POS=16675652;SVLEN=-2605;END=16678257;STRANDS=+-:28;CIPOS=-10,9;CIEND=-4,1;CIPOS95=0,0;CIEND95=0,0;SU=28;PE=18;SR=10;ALG=PROD;AF=3.419e-05;NSAMP=1;MSQ=812.38;AC=1;AN=29246;NFAM=1
chr7	16698627	391916	N	<DEL>	212.78	PASS	SVTYPE=DEL;POS=16698627;SVLEN=-129;END=16698756;STRANDS=+-:9;CIPOS=-4,3;CIEND=-4,3;CIPOS95=0,0;CIEND95=0,0;SU=9;PE=0;SR=9;ALG=PROD;AF=3.419e-05;NSAMP=1;MSQ=212.66;AC=1;AN=29246;NFAM=1
chr7	16706716	107237_1	N	[chr9:14885089[N	530.7	LOW	SVTYPE=BND;POS=16706716;STRANDS=--:4;IMPRECISE;CIPOS=-569,29;CIEND=-426,29;CIPOS95=-192,29;CIEND95=-104,29;MATEID=107237_2;EVENT=107237;SU=4;PE=4;SR=0;ALG=PROD;AF=0.0005813;NSAMP=17;MSQ=28.37;AC=17;AN=29246;NFAM=17
chr7	16706872	107238_1	N	N]chr9:14884941]	478.87	LOW	SVTYPE=BND;POS=16706872;STRANDS=++:4;IMPRECISE;CIPOS=-30,717;CIEND=-30,463;CIPOS95=-30,178;CIEND95=-30,150;MATEID=107238_2;EVENT=107238;SU=4;PE=4;SR=0;ALG=PROD;AF=0.0006155;NSAMP=18;MSQ=21.77;AC=18;AN=29246;NFAM=18
chr7	16708050	107226_1	N	]chr9:13316828]N	21882.7	LOW	SVTYPE=BND;POS=16708050;STRANDS=-+:154;IMPRECISE;CIPOS=-8,11;CIEND=-2,20;CIPOS95=-2,2;CIEND95=0,0;MATEID=107226_2;EVENT=107226;SU=154;PE=149;SR=5;ALG=PROD;AF=0.01867;NSAMP=546;MSQ=31.51;AC=546;AN=29246;NFAM=546
chr7	16710668	89471_2	N	[chr5:174117923[N	44.77	LOW	SVTYPE=BND;POS=16710668;STRANDS=--:4;IMPRECISE;CIPOS=-363,9;CIEND=-548,9;CIPOS95=-104,2;CIEND95=-182,1;MATEID=89471_1;EVENT=89471;SECONDARY;SU=4;PE=4;SR=0;ALG=PROD;AF=3.419e-05;NSAMP=1;MSQ=41.83;AC=1;AN=29246;NFAM=1
chr7	16713743	108293_1	N	N]chrX:86840323]	587.11	LOW	SVTYPE=BND;POS=16713743;STRANDS=++:4;CIPOS=-9,8;CIEND=-9,8;CIPOS95=0,0;CIEND95=0,0;MATEID=108293_2;EVENT=108293;SU=4;PE=0;SR=4;ALG=PROD;AF=0.0003419;NSAMP=10;MSQ=22.59;AC=10;AN=29246;NFAM=10
chr7	16716781	391918	N	<DEL>	1075.04	PASS	SVTYPE=DEL;POS=16716781;SVLEN=-19325;END=16736106;STRANDS=+-:61;IMPRECISE;CIPOS=-30,218;CIEND=-236,29;CIPOS95=-16,16;CIEND95=-22,22;SU=61;PE=61;SR=0;ALG=PROD;AF=0.0001026;NSAMP=3;MSQ=358.35;AC=3;AN=29246;NFAM=1
chr7	16724106	526394_2	N	N[chr7:11186224[	1684.87	LOW	SVTYPE=BND;POS=11186224;STRANDS=-+:4;CIPOS=-9,8;CIEND=-9,8;CIPOS95=0,0;CIEND95=0,0;MATEID=526394_1;EVENT=526394;SECONDARY;SU=4;PE=0;SR=4;ALG=PROD;AF=0.003795;NSAMP=111;MSQ=11.02;RECLASSIFIED;AC=111;AN=29246;NFAM=111
chr7	16732353	69635_2	N	[chr3:148376821[N	57.18	LOW	SVTYPE=BND;POS=16732353;STRANDS=--:4;IMPRECISE;CIPOS=-10,8;CIEND=-10,9;CIPOS95=-3,0;CIEND95=-3,3;MATEID=69635_1;EVENT=69635;SECONDARY;SU=4;PE=3;SR=1;ALG=PROD;AF=6.839e-05;NSAMP=2;MSQ=12.23;AC=2;AN=29246;NFAM=2
chr7	16732357	106474_1	N	[chr22:43618217[N	68.14	LOW	SVTYPE=BND;POS=16732357;STRANDS=--:4;IMPRECISE;CIPOS=-726,6;CIEND=-601,9;CIPOS95=-173,0;CIEND95=-133,2;MATEID=106474_2;EVENT=106474;SU=4;PE=4;SR=0;ALG=PROD;AF=0.0001026;NSAMP=3;MSQ=18.21;AC=3;AN=29246;NFAM=3
chr7	16732387	105398_1	N	N]chr19:16063608]	92.1	LOW	SVTYPE=BND;POS=16732387;STRANDS=++:4;IMPRECISE;CIPOS=-30,383;CIEND=-30,574;CIPOS95=-30,113;CIEND95=-30,197;MATEID=105398_2;EVENT=105398;SU=4;PE=4;SR=0;ALG=PROD;AF=0.0001368;NSAMP=4;MSQ=15.49;AC=4;AN=29246;NFAM=4
chr7	16739678	526513	N	<DUP>	184.51	PASS	SVTYPE=DUP;POS=16739678;SVLEN=9576;END=16749254;STRANDS=-+:20;IMPRECISE;CIPOS=-3,3;CIEND=-10,0;CIPOS95=0,0;CIEND95=-1,0;SU=20;PE=15;SR=5;ALG=PROD;AF=3.419e-05;NSAMP=1;MSQ=184.36;AC=1;AN=29246;NFAM=1
chr7	16741627	391919	N	<DEL>	371.65	PASS	SVTYPE=DEL;POS=16741627;SVLEN=-34304;END=16775931;STRANDS=+-:18;CIPOS=-3,2;CIEND=-4,2;CIPOS95=0,0;CIEND95=0,0;SU=18;PE=9;SR=9;ALG=PROD;AF=3.419e-05;NSAMP=1;MSQ=371.65;AC=1;AN=29246;NFAM=1
chr7	16743242	391920_1	N	N[chr7:16743839[	534.47	LOW	SVTYPE=BND;POS=16743242;STRANDS=+-:14;CIPOS=-10,9;CIEND=-10,9;CIPOS95=0,0;CIEND95=0,0;MATEID=391920_2;EVENT=391920;SU=14;PE=0;SR=14;ALG=PROD;AF=6.839e-05;NSAMP=2;MSQ=10.88;RECLASSIFIED;AC=2;AN=29246;NFAM=2
chr7	16743839	391920_2	N	]chr7:16743242]N	534.47	LOW	SVTYPE=BND;POS=16743242;STRANDS=+-:14;CIPOS=-10,9;CIEND=-10,9;CIPOS95=0,0;CIEND95=0,0;MATEID=391920_1;EVENT=391920;SECONDARY;SU=14;PE=0;SR=14;ALG=PROD;AF=6.839e-05;NSAMP=2;MSQ=10.88;RECLASSIFIED;AC=2;AN=29246;NFAM=2
chr7	16747688	54367_2	N	N[chr2:236543942[	7784.64	LOW	SVTYPE=BND;POS=16747688;STRANDS=-+:5;IMPRECISE;CIPOS=-10,9;CIEND=-10,9;CIPOS95=-3,3;CIEND95=-3,0;MATEID=54367_1;EVENT=54367;SECONDARY;SU=5;PE=4;SR=1;ALG=PROD;AF=0.008958;NSAMP=261;MSQ=19.12;AC=262;AN=29246;NFAM=259
chr7	16748178	391921	N	<DEL>	437.66	PASS	SVTYPE=DEL;POS=16748178;SVLEN=-937;END=16749115;STRANDS=+-:19;CIPOS=-10,9;CIEND=-3,1;CIPOS95=0,0;CIEND95=0,0;SU=19;PE=8;SR=11;ALG=PROD;AF=3.419e-05;NSAMP=1;MSQ=437.66;AC=1;AN=29246;NFAM=1
chr7	16753784	108591_1	N	[chrX:150608741[N	772.34	LOW	SVTYPE=BND;POS=16753784;STRANDS=--:82;CIPOS=-34,40;CIEND=-10,9;CIPOS95=0,0;CIEND95=0,0;MATEID=108591_2;EVENT=108591;SU=82;PE=42;SR=40;ALG=PROD;AF=3.419e-05;NSAMP=1;MSQ=167.63;AC=1;AN=29246;NFAM=1
chr7	16754030	391923_1	N	N[chr7:16776210[	813.98	PASS	SVTYPE=BND;POS=16754030;STRANDS=+-:53;CIPOS=-25,24;CIEND=-23,21;CIPOS95=0,0;CIEND95=0,0;MATEID=391923_2;EVENT=391923;SU=53;PE=22;SR=31;ALG=PROD;AF=3.419e-05;NSAMP=1;MSQ=350.35;RECLASSIFIED;AC=1;AN=29246;NFAM=1
chr7	16755040	391924	N	<DEL>	29156	PASS	SVTYPE=DEL;POS=16755040;SVLEN=-5832;END=16760872;STRANDS=+-:1297;CIPOS=-1,1;CIEND=-1,0;CIPOS95=0,0;CIEND95=0,0;SU=1297;PE=729;SR=568;ALG=PROD;AF=0.0002735;NSAMP=8;MSQ=602.78;AC=8;AN=29246;NFAM=6
chr7	16756141	391925	N	<DEL>	578.37	PASS	SVTYPE=DEL;POS=16756141;SVLEN=-3567;END=16759708;STRANDS=+-:28;CIPOS=-23,23;CIEND=-27,28;CIPOS95=0,0;CIEND95=0,0;SU=28;PE=17;SR=11;ALG=PROD;AF=3.419e-05;NSAMP=1;MSQ=506.66;AC=1;AN=29246;NFAM=1
chr7	16776210	391923_2	N	]chr7:16754030]N	813.98	PASS	SVTYPE=BND;POS=16754030;STRANDS=+-:53;CIPOS=-23,21;CIEND=-25,24;CIPOS95=0,0;CIEND95=0,0;MATEID=391923_1;EVENT=391923;SECONDARY;SU=53;PE=22;SR=31;ALG=PROD;AF=3.419e-05;NSAMP=1;MSQ=350.35;RECLASSIFIED;AC=1;AN=29246;NFAM=1
chr7	16776373	391927_1	N	N[chr7:16777795[	679.22	LOW	SVTYPE=BND;POS=16776373;STRANDS=+-:6;IMPRECISE;CIPOS=-10,417;CIEND=-432,9;CIPOS95=-1,143;CIEND95=-149,0;MATEID=391927_2;EVENT=391927;SU=6;PE=6;SR=0;ALG=PROD;AF=3.419e-05;NSAMP=1;MSQ=356.43;RECLASSIFIED;AC=1;AN=29246;NFAM=1
chr7	16776373	391928_1	N	N[chr7:16779002[	304.25	LOW	SVTYPE=BND;POS=16776373;STRANDS=+-:4;IMPRECISE;CIPOS=-8,520;CIEND=-506,9;CIPOS95=0,180;CIEND95=-172,0;MATEID=391928_2;EVENT=391928;SU=4;PE=4;SR=0;ALG=PROD;AF=3.419e-05;NSAMP=1;MSQ=224.49;RECLASSIFIED;AC=1;AN=29246;NFAM=1
chr7	16776373	391929_1	N	N[chr7:16783414[	347.2	LOW	SVTYPE=BND;POS=16776373;STRANDS=+-:5;IMPRECISE;CIPOS=-10,612;CIEND=-619,7;CIPOS95=0,213;CIEND95=-214,0;MATEID=391929_2;EVENT=391929;SU=5;PE=5;SR=0;ALG=PROD;AF=3.419e-05;NSAMP=1;MSQ=203.7;RECLASSIFIED;AC=1;AN=29246;NFAM=1
chr7	16776374	391926_1	N	N[chr7:16777041[	532.28	LOW	SVTYPE=BND;POS=16776374;STRANDS=+-:37;CIPOS=-22,22;CIEND=-23,21;CIPOS95=0,0;CIEND95=0,0;MATEID=391926_2;EVENT=391926;SU=37;PE=4;SR=33;ALG=PROD;AF=3.419e-05;NSAMP=1;MSQ=224.42;RECLASSIFIED;AC=1;AN=29246;NFAM=1
chr7	16777041	391926_2	N	]chr7:16776374]N	532.28	LOW	SVTYPE=BND;POS=16776374;STRANDS=+-:37;CIPOS=-23,21;CIEND=-22,22;CIPOS95=0,0;CIEND95=0,0;MATEID=391926_1;EVENT=391926;SECONDARY;SU=37;PE=4;SR=33;ALG=PROD;AF=3.419e-05;NSAMP=1;MSQ=224.42;RECLASSIFIED;AC=1;AN=29246;NFAM=1
chr7	16777122	391931_1	N	N[chr7:16783414[	232.63	LOW	SVTYPE=BND;POS=16777122;STRANDS=+-:8;IMPRECISE;CIPOS=-29,537;CIEND=-470,29;CIPOS95=-29,166;CIEND95=-138,29;MATEID=391931_2;EVENT=391931;SU=8;PE=8;SR=0;ALG=PROD;AF=3.419e-05;NSAMP=1;MSQ=179.4;RECLASSIFIED;AC=1;AN=29246;NFAM=1
chr7	16777123	391930_1	N	N[chr7:16777795[	727.03	LOW	SVTYPE=BND;POS=16777123;STRANDS=+-:52;CIPOS=-10,5;CIEND=-5,8;CIPOS95=0,0;CIEND95=0,0;MATEID=391930_2;EVENT=391930;SU=52;PE=0;SR=52;ALG=PROD;AF=6.839e-05;NSAMP=2;MSQ=154.18;RECLASSIFIED;AC=2;AN=29246;NFAM=2
chr7	16777795	391927_2	N	]chr7:16776373]N	679.22	LOW	SVTYPE=BND;POS=16776373;STRANDS=+-:6;IMPRECISE;CIPOS=-432,9;CIEND=-10,417;CIPOS95=-149,0;CIEND95=-1,143;MATEID=391927_1;EVENT=391927;SECONDARY;SU=6;PE=6;SR=0;ALG=PROD;AF=3.419e-05;NSAMP=1;MSQ=356.43;RECLASSIFIED;AC=1;AN=29246;NFAM=1
chr7	16777795	391930_2	N	]chr7:16777123]N	727.03	LOW	SVTYPE=BND;POS=16777123;STRANDS=+-:52;CIPOS=-5,8;CIEND=-10,5;CIPOS95=0,0;CIEND95=0,0;MATEID=391930_1;EVENT=391930;SECONDARY;SU=52;PE=0;SR=52;ALG=PROD;AF=6.839e-05;NSAMP=2;MSQ=154.18;RECLASSIFIED;AC=2;AN=29246;NFAM=2
chr7	16777911	391932_1	N	N[chr7:16779002[	329.06	LOW	SVTYPE=BND;POS=16777911;STRANDS=+-:25;CIPOS=-23,22;CIEND=-30,29;CIPOS95=0,0;CIEND95=0,0;MATEID=391932_2;EVENT=391932;SU=25;PE=4;SR=21;ALG=PROD;AF=3.419e-05;NSAMP=1;MSQ=182.47;RECLASSIFIED;AC=1;AN=29246;NFAM=1
chr7	16777911	391933_1	N	N[chr7:16783414[	816.03	LOW	SVTYPE=BND;POS=16777911;STRANDS=+-:33;IMPRECISE;CIPOS=-11,445;CIEND=-419,9;CIPOS95=-11,118;CIEND95=-62,9;MATEID=391933_2;EVENT=391933;SU=33;PE=33;SR=0;ALG=PROD;AF=3.419e-05;NSAMP=1;MSQ=113.52;RECLASSIFIED;AC=1;AN=29246;NFAM=1
chr7	16779002	391928_2	N	]chr7:16776373]N	304.25	LOW	SVTYPE=BND;POS=16776373;STRANDS=+-:4;IMPRECISE;CIPOS=-506,9;CIEND=-8,520;CIPOS95=-172,0;CIEND95=0,180;MATEID=391928_1;EVENT=391928;SECONDARY;SU=4;PE=4;SR=0;ALG=PROD;AF=3.419e-05;NSAMP=1;MSQ=224.49;RECLASSIFIED;AC=1;AN=29246;NFAM=1
chr7	16779002	391932_2	N	]chr7:16777911]N	329.06	LOW	SVTYPE=BND;POS=16777911;STRANDS=+-:25;CIPOS=-30,29;CIEND=-23,22;CIPOS95=0,0;CIEND95=0,0;MATEID=391932_1;EVENT=391932;SECONDARY;SU=25;PE=4;SR=21;ALG=PROD;AF=3.419e-05;NSAMP=1;MSQ=182.47;RECLASSIFIED;AC=1;AN=29246;NFAM=1
chr7	16779116	391934_1	N	N[chr7:16783414[	753.1	LOW	SVTYPE=BND;POS=16779116;STRANDS=+-:64;CIPOS=-9,9;CIEND=-10,9;CIPOS95=0,0;CIEND95=0,0;MATEID=391934_2;EVENT=391934;SU=64;PE=20;SR=44;ALG=PROD;AF=3.419e-05;NSAMP=1;MSQ=191.49;RECLASSIFIED;AC=1;AN=29246;NFAM=1
chr7	16783414	391929_2	N	]chr7:16776373]N	347.2	LOW	SVTYPE=BND;POS=16776373;STRANDS=+-:5;IMPRECISE;CIPOS=-619,7;CIEND=-10,612;CIPOS95=-214,0;CIEND95=0,213;MATEID=391929_1;EVENT=391929;SECONDARY;SU=5;PE=5;SR=0;ALG=PROD;AF=3.419e-05;NSAMP=1;MSQ=203.7;RECLASSIFIED;AC=1;AN=29246;NFAM=1
chr7	16783414	391931_2	N	]chr7:16777122]N	232.63	LOW	SVTYPE=BND;POS=16777122;STRANDS=+-:8;IMPRECISE;CIPOS=-470,29;CIEND=-29,537;CIPOS95=-138,29;CIEND95=-29,166;MATEID=391931_1;EVENT=391931;SECONDARY;SU=8;PE=8;SR=0;ALG=PROD;AF=3.419e-05;NSAMP=1;MSQ=179.4;RECLASSIFIED;AC=1;AN=29246;NFAM=1
chr7	16783414	391933_2	N	]chr7:16777911]N	816.03	LOW	SVTYPE=BND;POS=16777911;STRANDS=+-:33;IMPRECISE;CIPOS=-419,9;CIEND=-11,445;CIPOS95=-62,9;CIEND95=-11,118;MATEID=391933_1;EVENT=391933;SECONDARY;SU=33;PE=33;SR=0;ALG=PROD;AF=3.419e-05;NSAMP=1;MSQ=113.52;RECLASSIFIED;AC=1;AN=29246;NFAM=1
chr7	16783414	391934_2	N	]chr7:16779116]N	753.1	LOW	SVTYPE=BND;POS=16779116;STRANDS=+-:64;CIPOS=-10,9;CIEND=-9,9;CIPOS95=0,0;CIEND95=0,0;MATEID=391934_1;EVENT=391934;SECONDARY;SU=64;PE=20;SR=44;ALG=PROD;AF=3.419e-05;NSAMP=1;MSQ=191.49;RECLASSIFIED;AC=1;AN=29246;NFAM=1
chr7	16784525	108592_1	N	N]chrX:150608754]	967.09	LOW	SVTYPE=BND;POS=16784525;STRANDS=++:59;IMPRECISE;CIPOS=-10,339;CIEND=-11,313;CIPOS95=-10,37;CIEND95=-11,41;MATEID=108592_2;EVENT=108592;SU=59;PE=59;SR=0;ALG=PROD;AF=3.419e-05;NSAMP=1;MSQ=179.72;AC=1;AN=29246;NFAM=1
chr7	16790258	102817_1	N	]chr13:24970500]N	253.39	LOW	SVTYPE=BND;POS=16790258;STRANDS=-+:8;IMPRECISE;CIPOS=-488,29;CIEND=-30,511;CIPOS95=-93,29;CIEND95=-30,112;MATEID=102817_2;EVENT=102817;SU=8;PE=8;SR=0;ALG=PROD;AF=0.0005813;NSAMP=17;MSQ=12.33;AC=17;AN=29246;NFAM=17
chr7	16790317	105888_1	N	N[chr20:36001530[	2994.11	LOW	SVTYPE=BND;POS=16790317;STRANDS=+-:24;IMPRECISE;CIPOS=-45,491;CIEND=-476,12;CIPOS95=-45,47;CIEND95=-54,12;MATEID=105888_2;EVENT=105888;SU=24;PE=24;SR=0;ALG=PROD;AF=0.003043;NSAMP=89;MSQ=23.93;AC=89;AN=29246;NFAM=89
chr7	16790502	105889_1	N	]chr20:36001721]N	8816.57	LOW	SVTYPE=BND;POS=16790502;STRANDS=-+:10;IMPRECISE;CIPOS=-542,29;CIEND=-30,587;CIPOS95=-133,29;CIEND95=-30,162;MATEID=105889_2;EVENT=105889;SU=10;PE=10;SR=0;ALG=PROD;AF=0.007693;NSAMP=225;MSQ=19.42;AC=225;AN=29246;NFAM=221
chr7	16790716	107113_1	N	N]chr8:133757109]	207.71	LOW	SVTYPE=BND;POS=16790716;STRANDS=++:4;IMPRECISE;CIPOS=-10,572;CIEND=-10,579;CIPOS95=-1,192;CIEND95=-1,204;MATEID=107113_2;EVENT=107113;SU=4;PE=4;SR=0;ALG=PROD;AF=0.0004103;NSAMP=12;MSQ=10.35;AC=12;AN=29246;NFAM=12
chr7	16791061	107112_1	N	[chr8:133756925[N	40078.8	LOW	SVTYPE=BND;POS=16791061;STRANDS=--:2314;IMPRECISE;CIPOS=-109,5;CIEND=-165,9;CIPOS95=-1,1;CIEND95=-6,6;MATEID=107112_2;EVENT=107112;SU=2314;PE=2314;SR=0;ALG=PROD;AF=0.03026;NSAMP=885;MSQ=33.31;AC=885;AN=29246;NFAM=870
chr7	16791064	97944_2	N	]chr6:87752131]N	48.13	LOW	SVTYPE=BND;POS=16791064;STRANDS=+-:12;IMPRECISE;CIPOS=-453,49;CIEND=-30,669;CIPOS95=-38,38;CIEND95=-30,108;MATEID=97944_1;EVENT=97944;SECONDARY;SU=12;PE=12;SR=0;ALG=PROD;AF=3.419e-05;NSAMP=1;MSQ=6.83;AC=1;AN=29246;NFAM=1
chr7	16791073	101300_1	N	[chr10:8868372[N	1241.13	LOW	SVTYPE=BND;POS=16791073;STRANDS=--:25;CIPOS=-9,8;CIEND=-9,8;CIPOS95=0,0;CIEND95=0,0;MATEID=101300_2;EVENT=101300;SU=25;PE=0;SR=25;ALG=PROD;AF=0.001607;NSAMP=47;MSQ=16.72;AC=47;AN=29246;NFAM=47
chr7	16791074	526515_1	N	]chr7:139521088]N	5126.77	LOW	SVTYPE=BND;POS=16791074;STRANDS=-+:6;IMPRECISE;CIPOS=-585,9;CIEND=-10,670;CIPOS95=-93,2;CIEND95=0,151;MATEID=526515_2;EVENT=526515;SU=6;PE=6;SR=0;ALG=PROD;AF=0.009608;NSAMP=280;MSQ=10.21;RECLASSIFIED;AC=281;AN=29246;NFAM=279
chr7	16810116	391936	N	<DEL>	731.09	PASS	SVTYPE=DEL;POS=16810116;SVLEN=-54119;END=16864235;STRANDS=+-:28;CIPOS=-10,9;CIEND=-10,9;CIPOS95=0,0;CIEND95=0,0;SU=28;PE=24;SR=4;ALG=PROD;AF=3.419e-05;NSAMP=1;MSQ=731.09;AC=1;AN=29246;NFAM=1
chr7	16812757	391939	N	<DEL>	782.32	PASS	SVTYPE=DEL;POS=16812757;SVLEN=-41854;END=16854611;STRANDS=+-:34;CIPOS=-2,1;CIEND=-10,9;CIPOS95=0,0;CIEND95=0,0;SU=34;PE=16;SR=18;ALG=PROD;AF=3.419e-05;NSAMP=1;MSQ=782.32;AC=1;AN=29246;NFAM=1
chr7	16817930	108426_1	N	[chrX:120436130[N	62.52	LOW	SVTYPE=BND;POS=16817930;STRANDS=--:4;CIPOS=-9,8;CIEND=-9,8;CIPOS95=0,0;CIEND95=0,0;MATEID=108426_2;EVENT=108426;SU=4;PE=0;SR=4;ALG=PROD;AF=3.419e-05;NSAMP=1;MSQ=56.86;AC=1;AN=29246;NFAM=1
chr7	16819175	106353_1	N	N]chr22:23856551]	209.46	LOW	SVTYPE=BND;POS=16819175;STRANDS=++:17;IMPRECISE;CIPOS=-45,482;CIEND=-48,473;CIPOS95=-45,75;CIEND95=-48,53;MATEID=106353_2;EVENT=106353;SU=17;PE=17;SR=0;ALG=PROD;AF=6.839e-05;NSAMP=2;MSQ=104.73;AC=2;AN=29246;NFAM=2
chr7	16825445	391940	N	<DEL:ME:LINE|L1|L1M1>	422.63	PASS	SVTYPE=MEI;POS=16825445;SVLEN=-4923;END=16830368;STRANDS=+-:14;IMPRECISE;CIPOS=-10,9;CIEND=-10,9;CIPOS95=-1,2;CIEND95=-3,1;SU=14;PE=13;SR=1;ALG=PROD;AF=3.419e-05;NSAMP=1;MSQ=422.63;AC=1;AN=29246;NFAM=1
chr7	16826241	391941_1	N	N[chr7:16826578[	445.75	LOW	SVTYPE=BND;POS=16826241;STRANDS=+-:12;CIPOS=-29,28;CIEND=-29,28;CIPOS95=0,0;CIEND95=0,0;MATEID=391941_2;EVENT=391941;SU=12;PE=0;SR=12;ALG=PROD;AF=0.000718;NSAMP=21;MSQ=14.76;RECLASSIFIED;AC=21;AN=29246;NFAM=21
chr7	16826578	391941_2	N	]chr7:16826241]N	445.75	LOW	SVTYPE=BND;POS=16826241;STRANDS=+-:12;CIPOS=-29,28;CIEND=-29,28;CIPOS95=0,0;CIEND95=0,0;MATEID=391941_1;EVENT=391941;SECONDARY;SU=12;PE=0;SR=12;ALG=PROD;AF=0.000718;NSAMP=21;MSQ=14.76;RECLASSIFIED;AC=21;AN=29246;NFAM=21
chr7	16826634	391942	N	<DEL>	728.53	PASS	SVTYPE=DEL;POS=16826634;SVLEN=-14747;END=16841381;STRANDS=+-:25;CIPOS=-10,9;CIEND=-5,1;CIPOS95=0,0;CIEND95=0,0;SU=25;PE=18;SR=7;ALG=PROD;AF=3.419e-05;NSAMP=1;MSQ=728.53;AC=1;AN=29246;NFAM=1
chr7	16829161	391943_1	N	N[chr7:16829240[	49205.9	PASS	SVTYPE=BND;POS=16829161;STRANDS=+-:1799;CIPOS=0,0;CIEND=0,0;CIPOS95=0,0;CIEND95=0,0;MATEID=391943_2;EVENT=391943;SU=1799;PE=16;SR=1783;ALG=PROD;AF=0.002735;NSAMP=80;MSQ=334.27;RECLASSIFIED;AC=80;AN=29246;NFAM=69
chr7	16829240	391943_2	N	]chr7:16829161]N	49205.9	PASS	SVTYPE=BND;POS=16829161;STRANDS=+-:1799;CIPOS=0,0;CIEND=0,0;CIPOS95=0,0;CIEND95=0,0;MATEID=391943_1;EVENT=391943;SECONDARY;SU=1799;PE=16;SR=1783;ALG=PROD;AF=0.002735;NSAMP=80;MSQ=334.27;RECLASSIFIED;AC=80;AN=29246;NFAM=69
chr7	16830587	526517	N	<DUP>	59.82	PASS	SVTYPE=DUP;POS=16830587;SVLEN=171;END=16830758;STRANDS=-+:7;CIPOS=-5,4;CIEND=-5,4;CIPOS95=0,0;CIEND95=0,0;SU=7;PE=0;SR=7;ALG=PROD;AF=3.419e-05;NSAMP=1;MSQ=53.34;AC=1;AN=29246;NFAM=1
chr7	16831508	14315_2	N	N[chr1:105668730[	25377.9	LOW	SVTYPE=BND;POS=16831508;STRANDS=-+:9;CIPOS=-29,28;CIEND=-29,28;CIPOS95=0,0;CIEND95=0,0;MATEID=14315_1;EVENT=14315;SECONDARY;SU=9;PE=0;SR=9;ALG=PROD;AF=0.02103;NSAMP=615;MSQ=24.51;AC=615;AN=29246;NFAM=606
chr7	16833193	391944	N	<DEL>	1390.74	PASS	SVTYPE=DEL;POS=16833193;SVLEN=-71561;END=16904754;STRANDS=+-:51;CIPOS=-10,9;CIEND=-10,9;CIPOS95=0,0;CIEND95=0,0;SU=51;PE=36;SR=15;ALG=PROD;AF=3.419e-05;NSAMP=1;MSQ=1385.24;AC=1;AN=29246;NFAM=1
chr7	16836153	391945	N	<DEL>	1300.75	PASS	SVTYPE=DEL;POS=16836153;SVLEN=-7339;END=16843492;STRANDS=+-:45;CIPOS=-25,24;CIEND=-14,25;CIPOS95=0,0;CIEND95=0,0;SU=45;PE=16;SR=29;ALG=PROD;AF=6.839e-05;NSAMP=2;MSQ=419.58;AC=2;AN=29246;NFAM=2
chr7	16860037	391947_1	N	N[chr7:16877646[	1516.92	LOW	SVTYPE=BND;POS=16860037;STRANDS=+-:58;IMPRECISE;CIPOS=-11,334;CIEND=-368,19;CIPOS95=-11,30;CIEND95=-14,14;MATEID=391947_2;EVENT=391947;SU=58;PE=58;SR=0;ALG=PROD;AF=0.0004445;NSAMP=13;MSQ=80.19;RECLASSIFIED;AC=13;AN=29246;NFAM=12
chr7	16870601	526518_1	N	]chr7:16911150]N	3505.42	PASS	SVTYPE=BND;POS=16870601;STRANDS=-+:341;CIPOS=-4,1;CIEND=-2,1;CIPOS95=0,0;CIEND95=0,0;MATEID=526518_2;EVENT=526518;SU=341;PE=224;SR=117;ALG=PROD;AF=0.0002735;NSAMP=8;MSQ=308.22;RECLASSIFIED;AC=8;AN=29246;NFAM=8
chr7	16875809	526520	N	<DUP>	2549.47	PASS	SVTYPE=DUP;POS=16875809;SVLEN=501352;END=17377161;STRANDS=-+:202;CIPOS=-5,1;CIEND=-6,9;CIPOS95=0,0;CIEND95=0,0;SU=202;PE=155;SR=47;ALG=PROD;AF=0.0002052;NSAMP=5;MSQ=190.99;AC=6;AN=29246;NFAM=4
chr7	16877615	102249_1	N	[chr12:30267712[N	496522	LOW	SVTYPE=BND;POS=16877615;STRANDS=--:3453;IMPRECISE;CIPOS=-136,13;CIEND=-114,1;CIPOS95=-6,6;CIEND95=-1,1;MATEID=102249_2;EVENT=102249;SU=3453;PE=3453;SR=0;ALG=PROD;AF=0.1199;NSAMP=3508;MSQ=79.78;AC=3508;AN=29246;NFAM=3351
chr7	16877620	103676_1	N	]chr15:23084347]N	5099.43	LOW	SVTYPE=BND;POS=16877620;STRANDS=-+:78;IMPRECISE;CIPOS=-473,36;CIEND=-10,410;CIPOS95=-37,36;CIEND95=-10,24;MATEID=103676_2;EVENT=103676;SU=78;PE=78;SR=0;ALG=PROD;AF=0.002154;NSAMP=63;MSQ=58.91;AC=63;AN=29246;NFAM=62
chr7	16877642	104997_1	N	[chr18:7359720[N	2376.59	LOW	SVTYPE=BND;POS=16877642;STRANDS=--:4;IMPRECISE;CIPOS=-656,29;CIEND=-534,29;CIPOS95=-207,29;CIEND95=-159,29;MATEID=104997_2;EVENT=104997;SU=4;PE=4;SR=0;ALG=PROD;AF=0.001949;NSAMP=57;MSQ=31.26;AC=57;AN=29246;NFAM=57
chr7	16877646	391947_2	N	]chr7:16860037]N	1516.92	LOW	SVTYPE=BND;POS=16860037;STRANDS=+-:58;IMPRECISE;CIPOS=-368,19;CIEND=-11,334;CIPOS95=-14,14;CIEND95=-11,30;MATEID=391947_1;EVENT=391947;SECONDARY;SU=58;PE=58;SR=0;ALG=PROD;AF=0.0004445;NSAMP=13;MSQ=80.19;RECLASSIFIED;AC=13;AN=29246;NFAM=12
chr7	16877649	14316_2	N	[chr1:192434455[N	1223.53	LOW	SVTYPE=BND;POS=16877649;STRANDS=--:23;IMPRECISE;CIPOS=-486,15;CIEND=-391,9;CIPOS95=-100,15;CIEND95=-46,9;MATEID=14316_1;EVENT=14316;SECONDARY;SU=23;PE=23;SR=0;ALG=PROD;AF=0.0008548;NSAMP=25;MSQ=43.95;AC=25;AN=29246;NFAM=25
chr7	16877650	97945_2	N	[chr6:72826511[N	3108.66	LOW	SVTYPE=BND;POS=16877650;STRANDS=--:8;IMPRECISE;CIPOS=-521,29;CIEND=-448,29;CIPOS95=-150,29;CIEND95=-129,29;MATEID=97945_1;EVENT=97945;SECONDARY;SU=8;PE=8;SR=0;ALG=PROD;AF=0.00147;NSAMP=43;MSQ=59.78;AC=43;AN=29246;NFAM=43
chr7	16877654	101462_1	N	[chr11:3524477[N	513.3	LOW	SVTYPE=BND;POS=16877654;STRANDS=--:4;IMPRECISE;CIPOS=-696,29;CIEND=-544,29;CIPOS95=-236,29;CIEND95=-175,29;MATEID=101462_2;EVENT=101462;SU=4;PE=4;SR=0;ALG=PROD;AF=0.0002735;NSAMP=8;MSQ=40.4;AC=8;AN=29246;NFAM=8
chr7	16877654	79958_2	N	]chr4:35921049]N	2203.94	LOW	SVTYPE=BND;POS=16877654;STRANDS=+-:8;IMPRECISE;CIPOS=-625,29;CIEND=-30,505;CIPOS95=-178,29;CIEND95=-30,136;MATEID=79958_1;EVENT=79958;SECONDARY;SU=8;PE=8;SR=0;ALG=PROD;AF=0.001436;NSAMP=42;MSQ=46.47;AC=42;AN=29246;NFAM=42
chr7	16877655	14318_2	N	]chr1:114562186]N	95.53	LOW	SVTYPE=BND;POS=16877655;STRANDS=+-:5;IMPRECISE;CIPOS=-739,29;CIEND=-30,694;CIPOS95=-146,29;CIEND95=-30,143;MATEID=14318_1;EVENT=14318;SECONDARY;SU=5;PE=5;SR=0;ALG=PROD;AF=0.0001026;NSAMP=3;MSQ=31.79;AC=3;AN=29246;NFAM=3
chr7	16877657	14317_2	N	]chr1:32719369]N	291.93	LOW	SVTYPE=BND;POS=16877657;STRANDS=+-:4;IMPRECISE;CIPOS=-669,29;CIEND=-30,491;CIPOS95=-221,29;CIEND95=-30,157;MATEID=14317_1;EVENT=14317;SECONDARY;SU=4;PE=4;SR=0;ALG=PROD;AF=3.419e-05;NSAMP=1;MSQ=12.11;AC=1;AN=29246;NFAM=1
chr7	16877823	103488_1	N	N[chr14:75660353[	71.63	LOW	SVTYPE=BND;POS=16877823;STRANDS=+-:4;IMPRECISE;CIPOS=-10,653;CIEND=-598,9;CIPOS95=0,221;CIEND95=-185,0;MATEID=103488_2;EVENT=103488;SU=4;PE=4;SR=0;ALG=PROD;AF=3.419e-05;NSAMP=1;MSQ=71.63;AC=1;AN=29246;NFAM=1
chr7	16877837	101461_1	N	N]chr11:3524492]	197.07	LOW	SVTYPE=BND;POS=16877837;STRANDS=++:20;IMPRECISE;CIPOS=-15,506;CIEND=-23,387;CIPOS95=-15,104;CIEND95=-23,58;MATEID=101461_2;EVENT=101461;SU=20;PE=20;SR=0;ALG=PROD;AF=0.0001368;NSAMP=4;MSQ=47.25;AC=4;AN=29246;NFAM=4
chr7	16877842	108143_1	N	N[chrX:52257718[	143.77	LOW	SVTYPE=BND;POS=16877842;STRANDS=+-:6;IMPRECISE;CIPOS=-10,414;CIEND=-437,5;CIPOS95=-1,141;CIEND95=-152,0;MATEID=108143_2;EVENT=108143;SU=6;PE=6;SR=0;ALG=PROD;AF=3.419e-05;NSAMP=1;MSQ=143.77;AC=1;AN=29246;NFAM=1
chr7	16877846	104998_1	N	N]chr18:7359734]	4348.77	LOW	SVTYPE=BND;POS=16877846;STRANDS=++:4;IMPRECISE;CIPOS=-30,810;CIEND=-30,707;CIPOS95=-30,184;CIEND95=-30,172;MATEID=104998_2;EVENT=104998;SU=4;PE=4;SR=0;ALG=PROD;AF=0.003112;NSAMP=91;MSQ=42.76;AC=91;AN=29246;NFAM=89
chr7	16877848	106981_1	N	N[chr8:105282056[	69.44	LOW	SVTYPE=BND;POS=16877848;STRANDS=+-:4;IMPRECISE;CIPOS=-10,644;CIEND=-433,9;CIPOS95=-1,214;CIEND95=-139,2;MATEID=106981_2;EVENT=106981;SU=4;PE=4;SR=0;ALG=PROD;AF=6.839e-05;NSAMP=2;MSQ=32.79;AC=2;AN=29246;NFAM=2
chr7	16877863	14321_2	N	N[chr1:32719357[	295.68	LOW	SVTYPE=BND;POS=16877863;STRANDS=-+:4;IMPRECISE;CIPOS=-30,682;CIEND=-491,29;CIPOS95=-30,222;CIEND95=-149,29;MATEID=14321_1;EVENT=14321;SECONDARY;SU=4;PE=4;SR=0;ALG=PROD;AF=6.839e-05;NSAMP=2;MSQ=103.16;AC=2;AN=29246;NFAM=2
chr7	16877867	54369_2	N	N[chr2:149310064[	800.75	LOW	SVTYPE=BND;POS=16877867;STRANDS=-+:4;IMPRECISE;CIPOS=-10,665;CIEND=-607,9;CIPOS95=0,181;CIEND95=-157,1;MATEID=54369_1;EVENT=54369;SECONDARY;SU=4;PE=4;SR=0;ALG=PROD;AF=3.419e-05;NSAMP=1;MSQ=32.68;AC=1;AN=29246;NFAM=1
chr7	16877870	97946_2	N	N]chr6:72826522]	7677.02	LOW	SVTYPE=BND;POS=16877870;STRANDS=++:79;IMPRECISE;CIPOS=-43,418;CIEND=-10,405;CIPOS95=-40,40;CIEND95=-10,29;MATEID=97946_1;EVENT=97946;SECONDARY;SU=79;PE=79;SR=0;ALG=PROD;AF=0.004411;NSAMP=129;MSQ=45.11;AC=129;AN=29246;NFAM=127
chr7	16877871	14319_2	N	N]chr1:192434465]	2707.81	LOW	SVTYPE=BND;POS=16877871;STRANDS=++:16;IMPRECISE;CIPOS=-39,473;CIEND=-10,351;CIPOS95=-39,85;CIEND95=-10,91;MATEID=14319_1;EVENT=14319;SECONDARY;SU=16;PE=16;SR=0;ALG=PROD;AF=0.001915;NSAMP=56;MSQ=44.34;AC=56;AN=29246;NFAM=56
chr7	16877875	14320_2	N	N[chr1:114562174[	95.31	LOW	SVTYPE=BND;POS=16877875;STRANDS=-+:13;IMPRECISE;CIPOS=-37,669;CIEND=-618,29;CIPOS95=-37,95;CIEND95=-93,29;MATEID=14320_1;EVENT=14320;SECONDARY;SU=13;PE=13;SR=0;ALG=PROD;AF=0.0001026;NSAMP=3;MSQ=31.68;AC=3;AN=29246;NFAM=3
chr7	16877876	103677_1	N	N[chr15:23084333[	5332.41	LOW	SVTYPE=BND;POS=16877876;STRANDS=+-:69;IMPRECISE;CIPOS=-27,461;CIEND=-276,9;CIPOS95=-27,40;CIEND95=-43,9;MATEID=103677_2;EVENT=103677;SU=69;PE=69;SR=0;ALG=PROD;AF=0.003864;NSAMP=113;MSQ=36.23;AC=113;AN=29246;NFAM=110
chr7	16877876	79959_2	N	N[chr4:35921036[	2536.54	LOW	SVTYPE=BND;POS=16877876;STRANDS=-+:20;IMPRECISE;CIPOS=-30,574;CIEND=-454,29;CIPOS95=-30,80;CIEND95=-61,29;MATEID=79959_1;EVENT=79959;SECONDARY;SU=20;PE=20;SR=0;ALG=PROD;AF=0.001197;NSAMP=35;MSQ=63.95;AC=35;AN=29246;NFAM=35
chr7	16877877	102248_1	N	N]chr12:30267724]	1.03334e+06	LOW	SVTYPE=BND;POS=16877877;STRANDS=++:8183;IMPRECISE;CIPOS=-7,48;CIEND=-1,25;CIPOS95=-1,1;CIEND95=0,0;MATEID=102248_2;EVENT=102248;SU=8183;PE=8181;SR=2;ALG=PROD;AF=0.1333;NSAMP=3898;MSQ=143.49;AC=3898;AN=29246;NFAM=3692
chr7	16880500	391948_1	N	N[chr7:16880566[	6739.32	LOW	SVTYPE=BND;POS=16880500;STRANDS=+-:8;IMPRECISE;CIPOS=-21,21;CIEND=-23,20;CIPOS95=-1,1;CIEND95=0,0;MATEID=391948_2;EVENT=391948;SU=8;PE=0;SR=8;ALG=PROD;AF=0.009164;NSAMP=268;MSQ=15.74;RECLASSIFIED;AC=268;AN=29246;NFAM=266
chr7	16880566	391948_2	N	]chr7:16880500]N	6739.32	LOW	SVTYPE=BND;POS=16880500;STRANDS=+-:8;IMPRECISE;CIPOS=-23,20;CIEND=-21,21;CIPOS95=0,0;CIEND95=-1,1;MATEID=391948_1;EVENT=391948;SECONDARY;SU=8;PE=0;SR=8;ALG=PROD;AF=0.009164;NSAMP=268;MSQ=15.74;RECLASSIFIED;AC=268;AN=29246;NFAM=266
chr7	16883279	105098_1	N	[chr18:43105451[N	972.12	LOW	SVTYPE=BND;POS=16883279;STRANDS=--:59;CIPOS=-3,5;CIEND=-10,9;CIPOS95=0,0;CIEND95=0,0;MATEID=105098_2;EVENT=105098;SU=59;PE=39;SR=20;ALG=PROD;AF=0.001231;NSAMP=36;MSQ=23.74;AC=36;AN=29246;NFAM=36
chr7	16883322	54370_2	N	N[chr2:101834205[	54019.8	LOW	SVTYPE=BND;POS=16883322;STRANDS=-+:445;CIPOS=-1,1;CIEND=-4,1;CIPOS95=0,0;CIEND95=0,0;MATEID=54370_1;EVENT=54370;SECONDARY;SU=445;PE=0;SR=445;ALG=PROD;AF=0.04291;NSAMP=1255;MSQ=24.2;AC=1255;AN=29246;NFAM=1229
chr7	16883353	105097_1	N	N]chr18:43105517]	23837.6	LOW	SVTYPE=BND;POS=16883353;STRANDS=++:2903;CIPOS=0,0;CIEND=-1,0;CIPOS95=0,0;CIEND95=0,0;MATEID=105097_2;EVENT=105097;SU=2903;PE=250;SR=2653;ALG=PROD;AF=0.01351;NSAMP=395;MSQ=35.25;AC=395;AN=29246;NFAM=394
chr7	16886699	105780_1	N	]chr20:18076482]N	90.83	LOW	SVTYPE=BND;POS=16886699;STRANDS=-+:11;CIPOS=-25,24;CIEND=-25,24;CIPOS95=0,0;CIEND95=0,0;MATEID=105780_2;EVENT=105780;SU=11;PE=0;SR=11;ALG=PROD;AF=0.0001026;NSAMP=3;MSQ=27.27;AC=3;AN=29246;NFAM=3
chr7	16886877	391950	N	<DEL>	827.28	PASS	SVTYPE=DEL;POS=16886877;SVLEN=-2271;END=16889148;STRANDS=+-:35;CIPOS=-30,27;CIEND=-25,23;CIPOS95=0,0;CIEND95=0,0;SU=35;PE=24;SR=11;ALG=PROD;AF=6.839e-05;NSAMP=2;MSQ=413.64;AC=2;AN=29246;NFAM=2
chr7	16889190	391951	N	<DEL>	449.55	PASS	SVTYPE=DEL;POS=16889190;SVLEN=-2864;END=16892054;STRANDS=+-:13;CIPOS=-10,9;CIEND=-10,9;CIPOS95=0,0;CIEND95=0,0;SU=13;PE=0;SR=13;ALG=PROD;AF=3.419e-05;NSAMP=1;MSQ=449.55;AC=1;AN=29246;NFAM=1
chr7	16896677	391952	N	<DEL:ME:SINE|Alu|AluYa5>	2.52592e+07	PASS	SVTYPE=MEI;POS=16896677;SVLEN=-325;END=16897002;STRANDS=+-:389520;CIPOS=0,0;CIEND=0,0;CIPOS95=0,0;CIEND95=0,0;SU=389520;PE=81014;SR=308506;AF=0.8391;NSAMP=14107;MSQ=1041.87;MEDGQR=3.55;Q10GQR=0.8;AC=24540;AN=29246;NFAM=13009
chr7	16896983	103885_1	N	N[chr15:70116284[	1640.14	LOW	SVTYPE=BND;POS=16896983;STRANDS=+-:101;CIPOS=-4,7;CIEND=-9,8;CIPOS95=0,0;CIEND95=0,0;MATEID=103885_2;EVENT=103885;SU=101;PE=57;SR=44;ALG=PROD;AF=0.0009232;NSAMP=24;MSQ=46.38;AC=27;AN=29246;NFAM=24
chr7	16896999	107057_1	N	N[chr8:123667945[	104.5	LOW	SVTYPE=BND;POS=16896999;STRANDS=+-:4;IMPRECISE;CIPOS=-10,534;CIEND=-395,9;CIPOS95=0,189;CIEND95=-99,2;MATEID=107057_2;EVENT=107057;SU=4;PE=4;SR=0;ALG=PROD;AF=3.419e-05;NSAMP=1;MSQ=32.81;AC=1;AN=29246;NFAM=1
chr7	16897002	103712_1	N	N]chr15:39005375]	924477	LOW	SVTYPE=BND;POS=16897002;STRANDS=++:11696;IMPRECISE;CIPOS=-57,790;CIEND=-165,624;CIPOS95=-4,4;CIEND95=-1,1;MATEID=103712_2;EVENT=103712;SU=11696;PE=11557;SR=139;AF=0.253;NSAMP=7158;MSQ=83.81;AC=7400;AN=29246;NFAM=6850
chr7	16897003	102374_1	N	[chr12:55359326[N	2.70616e+06	LOW	SVTYPE=BND;POS=16897003;STRANDS=--:8;CIPOS=-29,28;CIEND=-29,28;CIPOS95=0,0;CIEND95=0,0;MATEID=102374_2;EVENT=102374;SU=8;PE=0;SR=8;ALG=PROD;AF=0.4206;NSAMP=12299;MSQ=126.12;AC=12300;AN=29246;NFAM=11336
chr7	16899275	526521	N	<DUP>	786.76	PASS	SVTYPE=DUP;POS=16899275;SVLEN=708;END=16899983;STRANDS=-+:59;CIPOS=-23,20;CIEND=-23,21;CIPOS95=0,0;CIEND95=0,0;SU=59;PE=37;SR=22;ALG=PROD;AF=0.000171;NSAMP=4;MSQ=98.85;AC=5;AN=29246;NFAM=4
chr7	16901377	526522	N	<DUP>	145.88	PASS	SVTYPE=DUP;POS=16901377;SVLEN=40091;END=16941468;STRANDS=-+:14;CIPOS=-10,9;CIEND=-5,5;CIPOS95=0,0;CIEND95=0,0;SU=14;PE=8;SR=6;ALG=PROD;AF=3.42e-05;NSAMP=1;MSQ=119.24;AC=1;AN=29244;NFAM=1
chr7	16911150	526518_2	N	N[chr7:16870601[	3505.42	PASS	SVTYPE=BND;POS=16870601;STRANDS=-+:341;CIPOS=-2,1;CIEND=-4,1;CIPOS95=0,0;CIEND95=0,0;MATEID=526518_1;EVENT=526518;SECONDARY;SU=341;PE=224;SR=117;ALG=PROD;AF=0.0002735;NSAMP=8;MSQ=308.22;RECLASSIFIED;AC=8;AN=29246;NFAM=8
chr7	16922816	105140_1	N	]chr18:54728924]N	680094	LOW	SVTYPE=BND;POS=16922816;STRANDS=-+:4;IMPRECISE;CIPOS=-10,0;CIEND=-9,8;CIPOS95=-9,0;CIEND95=-1,2;MATEID=105140_2;EVENT=105140;SU=4;PE=2;SR=2;ALG=PROD;AF=0.1015;NSAMP=2965;MSQ=226.46;AC=2968;AN=29246;NFAM=2934
chr7	16952671	391953	N	<DEL>	449.49	PASS	SVTYPE=DEL;POS=16952671;SVLEN=-916;END=16953587;STRANDS=+-:20;CIPOS=-3,2;CIEND=-3,1;CIPOS95=0,0;CIEND95=0,0;SU=20;PE=10;SR=10;ALG=PROD;AF=3.419e-05;NSAMP=1;MSQ=449.49;AC=1;AN=29246;NFAM=1
chr7	16952863	391954_1	N	N[chr7:16952951[	318.22	PASS	SVTYPE=BND;POS=16952863;STRANDS=+-:12;CIPOS=-4,2;CIEND=-10,9;CIPOS95=0,0;CIEND95=0,0;MATEID=391954_2;EVENT=391954;SU=12;PE=1;SR=11;ALG=PROD;AF=3.419e-05;NSAMP=1;MSQ=317.74;RECLASSIFIED;AC=1;AN=29246;NFAM=1
chr7	16952951	391954_2	N	]chr7:16952863]N	318.22	PASS	SVTYPE=BND;POS=16952863;STRANDS=+-:12;CIPOS=-10,9;CIEND=-4,2;CIPOS95=0,0;CIEND95=0,0;MATEID=391954_1;EVENT=391954;SECONDARY;SU=12;PE=1;SR=11;ALG=PROD;AF=3.419e-05;NSAMP=1;MSQ=317.74;RECLASSIFIED;AC=1;AN=29246;NFAM=1
chr7	16956740	105053_1	N	[chr18:28234412[N	2363.41	LOW	SVTYPE=BND;POS=16956740;STRANDS=--:21;CIPOS=-9,8;CIEND=-9,9;CIPOS95=0,0;CIEND95=0,0;MATEID=105053_2;EVENT=105053;SU=21;PE=0;SR=21;ALG=PROD;AF=0.002188;NSAMP=64;MSQ=19.5;AC=64;AN=29246;NFAM=64
chr7	16957216	103025_1	N	]chr13:76754011]N	3376.3	LOW	SVTYPE=BND;POS=16957216;STRANDS=-+:126;CIPOS=-6,5;CIEND=-6,5;CIPOS95=0,0;CIEND95=0,0;MATEID=103025_2;EVENT=103025;SU=126;PE=0;SR=126;ALG=PROD;AF=0.002975;NSAMP=87;MSQ=23.21;AC=87;AN=29246;NFAM=87
chr7	16958403	391955	N	<DEL>	470.47	PASS	SVTYPE=DEL;POS=16958403;SVLEN=-795;END=16959198;STRANDS=+-:18;CIPOS=-3,2;CIEND=-6,9;CIPOS95=0,0;CIEND95=0,0;SU=18;PE=7;SR=11;ALG=PROD;AF=3.419e-05;NSAMP=1;MSQ=470.47;AC=1;AN=29246;NFAM=1
chr7	16959708	391956	N	<DEL>	401.65	PASS	SVTYPE=DEL;POS=16959708;SVLEN=-42707;END=17002415;STRANDS=+-:14;CIPOS=-10,9;CIEND=-10,9;CIPOS95=0,0;CIEND95=0,0;SU=14;PE=10;SR=4;ALG=PROD;AF=3.419e-05;NSAMP=1;MSQ=401.65;AC=1;AN=29246;NFAM=1
chr7	16961831	391957	N	<DEL>	935.05	PASS	SVTYPE=DEL;POS=16961831;SVLEN=-3402;END=16965233;STRANDS=+-:40;CIPOS=-27,29;CIEND=-25,21;CIPOS95=0,0;CIEND95=0,0;SU=40;PE=32;SR=8;ALG=PROD;AF=3.419e-05;NSAMP=1;MSQ=668.48;AC=1;AN=29246;NFAM=1
chr7	16964511	599316	N	<INV>	23.94	LOW	SVTYPE=INV;POS=16964511;SVLEN=446;END=16964957;STRANDS=++:1,--:4;IMPRECISE;CIPOS=-57,9;CIEND=-44,9;CIPOS95=-45,1;CIEND95=-43,0;SU=5;PE=5;SR=0;ALG=PROD;AF=3.419e-05;NSAMP=1;MSQ=23.87;AC=1;AN=29246;NFAM=1
chr7	16965069	391958	N	<DEL>	614.5	PASS	SVTYPE=DEL;POS=16965069;SVLEN=-211;END=16965280;STRANDS=+-:9;CIPOS=-29,28;CIEND=-29,28;CIPOS95=0,0;CIEND95=0,0;SU=9;PE=0;SR=9;ALG=PROD;AF=0.0001368;NSAMP=4;MSQ=72.02;AC=4;AN=29246;NFAM=4
chr7	16973266	391959	N	<DEL>	6396.69	PASS	SVTYPE=DEL;POS=16973266;SVLEN=-4221;END=16977487;STRANDS=+-:266;CIPOS=-23,22;CIEND=-30,29;CIPOS95=0,0;CIEND95=0,0;SU=266;PE=166;SR=100;ALG=PROD;AF=0.0001026;NSAMP=3;MSQ=737.42;AC=3;AN=29246;NFAM=3
chr7	16974087	79960_2	N	N[chr4:40948892[	1272.42	LOW	SVTYPE=BND;POS=16974087;STRANDS=-+:4;IMPRECISE;CIPOS=-9,8;CIEND=-9,8;CIPOS95=0,0;CIEND95=0,1;MATEID=79960_1;EVENT=79960;SECONDARY;SU=4;PE=0;SR=4;ALG=PROD;AF=0.001881;NSAMP=55;MSQ=21.94;AC=55;AN=29246;NFAM=55
chr7	16986783	105753_1	N	]chr20:10512726]N	732.11	LOW	SVTYPE=BND;POS=16986783;STRANDS=-+:67;CIPOS=-6,5;CIEND=-6,5;CIPOS95=0,0;CIEND95=0,0;MATEID=105753_2;EVENT=105753;SU=67;PE=0;SR=67;ALG=PROD;AF=0.000889;NSAMP=26;MSQ=24.49;AC=26;AN=29246;NFAM=26
chr7	17019998	108414_1	N	]chrX:119340955]N	252.67	LOW	SVTYPE=BND;POS=17019998;STRANDS=-+:13;IMPRECISE;CIPOS=-31,26;CIEND=-29,28;CIPOS95=-2,2;CIEND95=0,0;MATEID=108414_2;EVENT=108414;SU=13;PE=0;SR=13;ALG=PROD;AF=0.0004103;NSAMP=12;MSQ=19.52;AC=12;AN=29246;NFAM=12
chr7	17022575	526523	N	<DUP>	331.67	PASS	SVTYPE=DUP;POS=17022575;SVLEN=115311;END=17137886;STRANDS=-+:32;CIPOS=-2,0;CIEND=-9,9;CIPOS95=0,0;CIEND95=0,0;SU=32;PE=18;SR=14;ALG=PROD;AF=3.419e-05;NSAMP=1;MSQ=329.8;AC=1;AN=29246;NFAM=1
chr7	17031340	391961_1	N	N[chr7:17031558[	158.6	LOW	SVTYPE=BND;POS=17031340;STRANDS=+-:5;CIPOS=-10,9;CIEND=-10,9;CIPOS95=0,0;CIEND95=0,0;MATEID=391961_2;EVENT=391961;SU=5;PE=0;SR=5;ALG=PROD;AF=6.839e-05;NSAMP=2;MSQ=5.74;RECLASSIFIED;AC=2;AN=29246;NFAM=2
chr7	17031558	391961_2	N	]chr7:17031340]N	158.6	LOW	SVTYPE=BND;POS=17031340;STRANDS=+-:5;CIPOS=-10,9;CIEND=-10,9;CIPOS95=0,0;CIEND95=0,0;MATEID=391961_1;EVENT=391961;SECONDARY;SU=5;PE=0;SR=5;ALG=PROD;AF=6.839e-05;NSAMP=2;MSQ=5.74;RECLASSIFIED;AC=2;AN=29246;NFAM=2
chr7	17041762	391962_1	N	N[chr7:17042231[	12395.4	PASS	SVTYPE=BND;POS=17041762;STRANDS=+-:304;CIPOS=-3,2;CIEND=-3,1;CIPOS95=0,0;CIEND95=0,0;MATEID=391962_2;EVENT=391962;SU=304;PE=145;SR=159;ALG=PROD;AF=0.0006497;NSAMP=18;MSQ=431.86;RECLASSIFIED;AC=19;AN=29244;NFAM=15
chr7	17042231	391962_2	N	]chr7:17041762]N	12395.4	PASS	SVTYPE=BND;POS=17041762;STRANDS=+-:304;CIPOS=-3,1;CIEND=-3,2;CIPOS95=0,0;CIEND95=0,0;MATEID=391962_1;EVENT=391962;SECONDARY;SU=304;PE=145;SR=159;ALG=PROD;AF=0.0006497;NSAMP=18;MSQ=431.86;RECLASSIFIED;AC=19;AN=29244;NFAM=15
chr7	17043474	14323_2	N	]chr1:46800266]N	1287.19	LOW	SVTYPE=BND;POS=17043474;STRANDS=+-:87;IMPRECISE;CIPOS=-333,8;CIEND=-34,175;CIPOS95=-39,8;CIEND95=-5,5;MATEID=14323_1;EVENT=14323;SECONDARY;SU=87;PE=87;SR=0;ALG=PROD;AF=0.001163;NSAMP=34;MSQ=25.33;AC=34;AN=29246;NFAM=33
chr7	17043606	14324_2	N	N[chr1:46800275[	487.96	LOW	SVTYPE=BND;POS=17043606;STRANDS=-+:18;IMPRECISE;CIPOS=-32,758;CIEND=-667,174;CIPOS95=-32,169;CIEND95=-143,143;MATEID=14324_1;EVENT=14324;SECONDARY;SU=18;PE=18;SR=0;ALG=SUM;AF=0.0007864;NSAMP=23;MSQ=16.57;AC=23;AN=29246;NFAM=23
chr7	17043863	526524	N	<DUP>	198.11	PASS	SVTYPE=DUP;POS=17043863;SVLEN=4343;END=17048206;STRANDS=-+:21;IMPRECISE;CIPOS=-258,29;CIEND=-30,392;CIPOS95=-23,23;CIEND95=-30,41;SU=21;PE=21;SR=0;ALG=PROD;AF=3.419e-05;NSAMP=1;MSQ=29.01;AC=1;AN=29246;NFAM=1
chr7	17051299	526525_1	N	]chr7:17566641]N	3.44	LOW	SVTYPE=BND;POS=17051299;STRANDS=-+:4;IMPRECISE;CIPOS=-609,9;CIEND=-10,138;CIPOS95=-144,2;CIEND95=-2,91;MATEID=526525_2;EVENT=526525;SU=4;PE=4;SR=0;ALG=PROD;AF=3.419e-05;NSAMP=1;MSQ=3.44;RECLASSIFIED;AC=1;AN=29246;NFAM=1
chr7	17051530	391963_1	N	N[chr7:17566935[	125.55	LOW	SVTYPE=BND;POS=17051530;STRANDS=+-:11;IMPRECISE;CIPOS=-30,574;CIEND=-555,29;CIPOS95=-30,77;CIEND95=-62,29;MATEID=391963_2;EVENT=391963;SU=11;PE=11;SR=0;ALG=PROD;AF=6.839e-05;NSAMP=2;MSQ=62.77;RECLASSIFIED;AC=2;AN=29246;NFAM=2
chr7	17052681	526432_2	N	N[chr7:13086931[	5.48	LOW	SVTYPE=BND;POS=13086931;STRANDS=-+:4;IMPRECISE;CIPOS=-10,489;CIEND=-508,9;CIPOS95=-1,161;CIEND95=-173,1;MATEID=526432_1;EVENT=526432;SECONDARY;SU=4;PE=4;SR=0;ALG=PROD;AF=3.419e-05;NSAMP=1;MSQ=5.47;RECLASSIFIED;AC=1;AN=29246;NFAM=1
chr7	17055076	79961_2	N	[chr4:90675638[N	167813	LOW	SVTYPE=BND;POS=17055076;STRANDS=--:2418;IMPRECISE;CIPOS=-136,2;CIEND=-172,11;CIPOS95=-1,1;CIEND95=-5,5;MATEID=79961_1;EVENT=79961;SECONDARY;SU=2418;PE=2418;SR=0;ALG=PROD;AF=0.0729;NSAMP=1563;MSQ=46.46;AC=2122;AN=29110;NFAM=1475
chr7	17055077	107936_1	N	[chrX:11935078[N	2.32478e+06	LOW	SVTYPE=BND;POS=17055077;STRANDS=--:132896,++:1;CIPOS=0,0;CIEND=0,0;CIPOS95=0,0;CIEND95=0,0;MATEID=107936_2;EVENT=107936;SU=132897;PE=54341;SR=78556;ALG=PROD;AF=0.2003;NSAMP=5524;MSQ=227.84;AC=5858;AN=29246;NFAM=5190
chr7	17055090	107954_1	N	N]chrX:11935319]	171132	LOW	SVTYPE=BND;POS=17055090;STRANDS=++:5508;IMPRECISE;CIPOS=-1,150;CIEND=-24,154;CIPOS95=-1,2;CIEND95=-9,9;MATEID=107954_2;EVENT=107954;SU=5508;PE=5508;SR=0;ALG=PROD;AF=0.04342;NSAMP=1256;MSQ=50.13;AC=1270;AN=29246;NFAM=1168
chr7	17072428	391964	N	<DEL>	1360.03	PASS	SVTYPE=DEL;POS=17072428;SVLEN=-69583;END=17142011;STRANDS=+-:62;IMPRECISE;CIPOS=-10,300;CIEND=-268,29;CIPOS95=-10,30;CIEND95=-28,28;SU=62;PE=62;SR=0;ALG=PROD;AF=3.419e-05;NSAMP=1;MSQ=371.52;AC=1;AN=29246;NFAM=1
chr7	17073236	391965	N	<DEL>	560.39	PASS	SVTYPE=DEL;POS=17073236;SVLEN=-121764;END=17195000;STRANDS=+-:25;CIPOS=-10,9;CIEND=-5,2;CIPOS95=0,0;CIEND95=0,0;SU=25;PE=18;SR=7;ALG=PROD;AF=3.419e-05;NSAMP=1;MSQ=560.39;AC=1;AN=29246;NFAM=1
chr7	17078465	391966	N	<DEL>	1717.69	PASS	SVTYPE=DEL;POS=17078465;SVLEN=-16626;END=17095091;STRANDS=+-:66;CIPOS=-21,20;CIEND=-30,29;CIPOS95=0,0;CIEND95=0,0;SU=66;PE=33;SR=33;ALG=PROD;AF=6.839e-05;NSAMP=2;MSQ=858.85;AC=2;AN=29246;NFAM=2
chr7	17078720	599317	N	<INV>	113.41	LOW	SVTYPE=INV;POS=17078720;SVLEN=446;END=17079166;STRANDS=++:1,--:3;IMPRECISE;CIPOS=-60,0;CIEND=0,13;CIPOS95=-49,0;CIEND95=0,5;SU=4;PE=4;SR=0;ALG=PROD;AF=3.42e-05;NSAMP=1;MSQ=89.8;AC=1;AN=29242;NFAM=1
chr7	17078916	391967	N	<DEL>	548.43	PASS	SVTYPE=DEL;POS=17078916;SVLEN=-35706;END=17114622;STRANDS=+-:23;CIPOS=-3,2;CIEND=-4,1;CIPOS95=0,0;CIEND95=0,0;SU=23;PE=13;SR=10;ALG=PROD;AF=3.419e-05;NSAMP=1;MSQ=548.43;AC=1;AN=29246;NFAM=1
chr7	17079504	526526	N	<DUP>	156.11	PASS	SVTYPE=DUP;POS=17079504;SVLEN=41902;END=17121406;STRANDS=-+:17;CIPOS=-5,2;CIEND=-10,4;CIPOS95=0,0;CIEND95=0,0;SU=17;PE=10;SR=7;ALG=PROD;AF=3.419e-05;NSAMP=1;MSQ=155.53;AC=1;AN=29246;NFAM=1
chr7	17080738	391968	N	<DEL>	274.6	PASS	SVTYPE=DEL;POS=17080738;SVLEN=-126;END=17080864;STRANDS=+-:11;CIPOS=-3,2;CIEND=-3,2;CIPOS95=0,0;CIEND95=0,0;SU=11;PE=0;SR=11;ALG=PROD;AF=3.419e-05;NSAMP=1;MSQ=272.71;AC=1;AN=29246;NFAM=1
chr7	17083048	526527	N	<DUP>	155.09	PASS	SVTYPE=DUP;POS=17083048;SVLEN=6092;END=17089140;STRANDS=-+:16;IMPRECISE;CIPOS=-216,9;CIEND=-10,191;CIPOS95=-43,1;CIEND95=-3,37;SU=16;PE=16;SR=0;ALG=PROD;AF=3.419e-05;NSAMP=1;MSQ=150.97;AC=1;AN=29246;NFAM=1
chr7	17086477	391970	N	<DEL>	1389.36	PASS	SVTYPE=DEL;POS=17086477;SVLEN=-51186;END=17137663;STRANDS=+-:59;CIPOS=-23,22;CIEND=-23,21;CIPOS95=0,0;CIEND95=0,0;SU=59;PE=29;SR=30;ALG=PROD;AF=3.419e-05;NSAMP=1;MSQ=611.43;AC=1;AN=29246;NFAM=1
chr7	17089134	391971	N	<DEL>	266.57	PASS	SVTYPE=DEL;POS=17089134;SVLEN=-40777;END=17129911;STRANDS=+-:9;IMPRECISE;CIPOS=-10,324;CIEND=-372,5;CIPOS95=-2,92;CIEND95=-120,0;SU=9;PE=9;SR=0;ALG=PROD;AF=3.419e-05;NSAMP=1;MSQ=266.57;AC=1;AN=29246;NFAM=1
chr7	17097732	54371_2	N	N[chr2:237169893[	61.63	LOW	SVTYPE=BND;POS=17097732;STRANDS=-+:5;CIPOS=-10,9;CIEND=-10,9;CIPOS95=0,0;CIEND95=0,0;MATEID=54371_1;EVENT=54371;SECONDARY;SU=5;PE=0;SR=5;ALG=PROD;AF=6.839e-05;NSAMP=2;MSQ=25.46;AC=2;AN=29246;NFAM=2
chr7	17097732	69636_2	N	N[chr3:136667396[	71.67	LOW	SVTYPE=BND;POS=17097732;STRANDS=-+:19;CIPOS=-10,9;CIEND=-10,9;CIPOS95=0,0;CIEND95=0,0;MATEID=69636_1;EVENT=69636;SECONDARY;SU=19;PE=0;SR=19;ALG=PROD;AF=0.000171;NSAMP=5;MSQ=10.21;AC=5;AN=29246;NFAM=5
chr7	17101102	391972_1	N	N[chr7:17101256[	182.85	LOW	SVTYPE=BND;POS=17101102;STRANDS=+-:8;CIPOS=-10,9;CIEND=-10,9;CIPOS95=0,0;CIEND95=0,0;MATEID=391972_2;EVENT=391972;SU=8;PE=0;SR=8;ALG=PROD;AF=3.419e-05;NSAMP=1;MSQ=182.79;RECLASSIFIED;AC=1;AN=29246;NFAM=1
chr7	17101256	391972_2	N	]chr7:17101102]N	182.85	LOW	SVTYPE=BND;POS=17101102;STRANDS=+-:8;CIPOS=-10,9;CIEND=-10,9;CIPOS95=0,0;CIEND95=0,0;MATEID=391972_1;EVENT=391972;SECONDARY;SU=8;PE=0;SR=8;ALG=PROD;AF=3.419e-05;NSAMP=1;MSQ=182.79;RECLASSIFIED;AC=1;AN=29246;NFAM=1
chr7	17111021	391973	N	<DEL>	728.4	PASS	SVTYPE=DEL;POS=17111021;SVLEN=-40626;END=17151647;STRANDS=+-:28;CIPOS=-10,9;CIEND=-2,0;CIPOS95=0,0;CIEND95=0,0;SU=28;PE=14;SR=14;ALG=PROD;AF=3.419e-05;NSAMP=1;MSQ=728.4;AC=1;AN=29246;NFAM=1
chr7	17112581	526528	N	<DUP>	408.48	PASS	SVTYPE=DUP;POS=17112581;SVLEN=25489;END=17138070;STRANDS=-+:38;CIPOS=-27,24;CIEND=-23,22;CIPOS95=0,0;CIEND95=0,0;SU=38;PE=22;SR=16;ALG=PROD;AF=6.841e-05;NSAMP=2;MSQ=188.71;AC=2;AN=29234;NFAM=2
chr7	17112621	391974_1	N	N[chr7:17112957[	2463.12	LOW	SVTYPE=BND;POS=17112621;STRANDS=+-:39;CIPOS=-23,21;CIEND=-22,21;CIPOS95=0,0;CIEND95=0,0;MATEID=391974_2;EVENT=391974;SU=39;PE=5;SR=34;ALG=PROD;AF=0.0003078;NSAMP=9;MSQ=43.31;RECLASSIFIED;AC=9;AN=29244;NFAM=9
chr7	17112717	599318_1	N	[chr7:17112798[N	1657.16	LOW	SVTYPE=BND;POS=17112717;STRANDS=--:14;CIPOS=-29,28;CIEND=-29,28;CIPOS95=0,0;CIEND95=0,0;MATEID=599318_2;EVENT=599318;SU=14;PE=0;SR=14;ALG=PROD;AF=0.001813;NSAMP=53;MSQ=25.44;AC=53;AN=29232;NFAM=50
chr7	17112731	391975_1	N	N[chr7:17112806[	6260.42	LOW	SVTYPE=BND;POS=17112731;STRANDS=+-:21;CIPOS=-29,28;CIEND=-29,28;CIPOS95=0,0;CIEND95=0,0;MATEID=391975_2;EVENT=391975;SU=21;PE=0;SR=21;ALG=PROD;AF=0.0026;NSAMP=75;MSQ=78.08;RECLASSIFIED;AC=76;AN=29232;NFAM=75
chr7	17112776	391976_1	N	N[chr7:17113566[	928.47	PASS	SVTYPE=BND;POS=17112776;STRANDS=+-:35;CIPOS=-3,2;CIEND=-10,8;CIPOS95=0,0;CIEND95=0,0;MATEID=391976_2;EVENT=391976;SU=35;PE=26;SR=9;ALG=PROD;AF=6.839e-05;NSAMP=2;MSQ=463.12;RECLASSIFIED;AC=2;AN=29246;NFAM=2
chr7	17112798	599318_2	N	[chr7:17112717[N	1657.16	LOW	SVTYPE=BND;POS=17112798;STRANDS=--:14;CIPOS=-29,28;CIEND=-29,28;CIPOS95=0,0;CIEND95=0,0;MATEID=599318_1;EVENT=599318;SECONDARY;SU=14;PE=0;SR=14;ALG=PROD;AF=0.001813;NSAMP=53;MSQ=25.44;AC=53;AN=29232;NFAM=50
chr7	17112806	391975_2	N	]chr7:17112731]N	6260.42	LOW	SVTYPE=BND;POS=17112731;STRANDS=+-:21;CIPOS=-29,28;CIEND=-29,28;CIPOS95=0,0;CIEND95=0,0;MATEID=391975_1;EVENT=391975;SECONDARY;SU=21;PE=0;SR=21;ALG=PROD;AF=0.0026;NSAMP=75;MSQ=78.08;RECLASSIFIED;AC=76;AN=29232;NFAM=75
chr7	17112936	599319	N	<INV>	1.38596e+06	LOW	SVTYPE=INV;POS=17112936;SVLEN=41796;END=17154732;STRANDS=++:11,--:2;CIPOS=-10,9;CIEND=-10,9;CIPOS95=0,0;CIEND95=0,0;SU=13;PE=8;SR=5;ALG=PROD;AF=0.3931;NSAMP=11491;MSQ=68.51;AC=11494;AN=29240;NFAM=10524
chr7	17112957	391974_2	N	]chr7:17112621]N	2463.12	LOW	SVTYPE=BND;POS=17112621;STRANDS=+-:39;CIPOS=-22,21;CIEND=-23,21;CIPOS95=0,0;CIEND95=0,0;MATEID=391974_1;EVENT=391974;SECONDARY;SU=39;PE=5;SR=34;ALG=PROD;AF=0.0003078;NSAMP=9;MSQ=43.31;RECLASSIFIED;AC=9;AN=29244;NFAM=9
chr7	17112962	526529_1	N	]chr7:17114292]N	227.26	LOW	SVTYPE=BND;POS=17112962;STRANDS=-+:14;CIPOS=-6,3;CIEND=-10,9;CIPOS95=0,0;CIEND95=0,0;MATEID=526529_2;EVENT=526529;SU=14;PE=8;SR=6;ALG=PROD;AF=0.0001368;NSAMP=4;MSQ=52.72;RECLASSIFIED;AC=4;AN=29246;NFAM=4
chr7	17113436	599320	N	<INV>	525.87	LOW	SVTYPE=INV;POS=17113436;SVLEN=129;END=17113565;STRANDS=++:2,--:3;IMPRECISE;CIPOS=-10,9;CIEND=-10,9;CIPOS95=-3,3;CIEND95=-2,3;SU=5;PE=4;SR=1;ALG=PROD;AF=0.0007522;NSAMP=22;MSQ=15.3;AC=22;AN=29246;NFAM=22
chr7	17113566	391976_2	N	]chr7:17112776]N	928.47	PASS	SVTYPE=BND;POS=17112776;STRANDS=+-:35;CIPOS=-10,8;CIEND=-3,2;CIPOS95=0,0;CIEND95=0,0;MATEID=391976_1;EVENT=391976;SECONDARY;SU=35;PE=26;SR=9;ALG=PROD;AF=6.839e-05;NSAMP=2;MSQ=463.12;RECLASSIFIED;AC=2;AN=29246;NFAM=2
chr7	17113773	599321_1	N	[chr7:17154757[N	554.38	PASS	SVTYPE=BND;POS=17113773;STRANDS=--:12;CIPOS=-10,9;CIEND=-10,9;CIPOS95=0,0;CIEND95=0,0;MATEID=599321_2;EVENT=599321;SU=12;PE=0;SR=12;ALG=PROD;AF=3.419e-05;NSAMP=1;MSQ=554.38;AC=1;AN=29246;NFAM=1
chr7	17114292	526529_2	N	N[chr7:17112962[	227.26	LOW	SVTYPE=BND;POS=17112962;STRANDS=-+:14;CIPOS=-10,9;CIEND=-6,3;CIPOS95=0,0;CIEND95=0,0;MATEID=526529_1;EVENT=526529;SECONDARY;SU=14;PE=8;SR=6;ALG=PROD;AF=0.0001368;NSAMP=4;MSQ=52.72;RECLASSIFIED;AC=4;AN=29246;NFAM=4
chr7	17117217	69637_2	N	]chr3:83707514]N	28537.8	LOW	SVTYPE=BND;POS=17117217;STRANDS=+-:1354;IMPRECISE;CIPOS=-234,9;CIEND=-4,77;CIPOS95=-17,9;CIEND95=-3,3;MATEID=69637_1;EVENT=69637;SECONDARY;SU=1354;PE=1354;SR=0;ALG=PROD;AF=0.01522;NSAMP=445;MSQ=30.56;AC=445;AN=29246;NFAM=436
chr7	17117400	69638_2	N	N[chr3:83707510[	198262	LOW	SVTYPE=BND;POS=17117400;STRANDS=-+:8069;CIPOS=-2,1;CIEND=-10,4;CIPOS95=0,0;CIEND95=0,0;MATEID=69638_1;EVENT=69638;SECONDARY;SU=8069;PE=8024;SR=45;ALG=PROD;AF=0.06209;NSAMP=1816;MSQ=66.1;AC=1816;AN=29246;NFAM=1767
chr7	17121270	391977_1	N	N[chr7:17121446[	6529.63	PASS	SVTYPE=BND;POS=17121270;STRANDS=+-:246;CIPOS=-2,1;CIEND=-2,1;CIPOS95=0,0;CIEND95=0,0;MATEID=391977_2;EVENT=391977;SU=246;PE=0;SR=246;ALG=PROD;AF=0.0001368;NSAMP=4;MSQ=141.96;RECLASSIFIED;AC=4;AN=29246;NFAM=4
chr7	17121446	391977_2	N	]chr7:17121270]N	6529.63	PASS	SVTYPE=BND;POS=17121270;STRANDS=+-:246;CIPOS=-2,1;CIEND=-2,1;CIPOS95=0,0;CIEND95=0,0;MATEID=391977_1;EVENT=391977;SECONDARY;SU=246;PE=0;SR=246;ALG=PROD;AF=0.0001368;NSAMP=4;MSQ=141.96;RECLASSIFIED;AC=4;AN=29246;NFAM=4
chr7	17122946	391978	N	<DEL>	510.8	PASS	SVTYPE=DEL;POS=17122946;SVLEN=-599;END=17123545;STRANDS=+-:21;CIPOS=-3,2;CIEND=-3,1;CIPOS95=0,0;CIEND95=0,0;SU=21;PE=10;SR=11;ALG=PROD;AF=3.419e-05;NSAMP=1;MSQ=497.46;AC=1;AN=29246;NFAM=1
chr7	17128278	599322_1	N	N]chr7:17150329]	6161.26	PASS	SVTYPE=BND;POS=17128278;STRANDS=++:313;CIPOS=-5,4;CIEND=-4,3;CIPOS95=0,0;CIEND95=0,0;MATEID=599322_2;EVENT=599322;SU=313;PE=231;SR=82;ALG=PROD;AF=0.0003419;NSAMP=10;MSQ=458.21;AC=10;AN=29246;NFAM=9
chr7	17133470	599323_1	N	[chr7:17150428[N	8389.31	PASS	SVTYPE=BND;POS=17133470;STRANDS=--:425;CIPOS=-3,1;CIEND=-2,0;CIPOS95=0,0;CIEND95=0,0;MATEID=599323_2;EVENT=599323;SU=425;PE=257;SR=168;ALG=PROD;AF=0.0003419;NSAMP=10;MSQ=589.78;AC=10;AN=29246;NFAM=9
chr7	17135093	391980_1	N	N[chr7:17135239[	452.72	PASS	SVTYPE=BND;POS=17135093;STRANDS=+-:18;CIPOS=-3,1;CIEND=-8,8;CIPOS95=0,0;CIEND95=0,0;MATEID=391980_2;EVENT=391980;SU=18;PE=0;SR=18;ALG=PROD;AF=3.419e-05;NSAMP=1;MSQ=452.62;RECLASSIFIED;AC=1;AN=29246;NFAM=1
chr7	17135121	526530	N	<DUP>	837.84	PASS	SVTYPE=DUP;POS=17135121;SVLEN=507757;END=17642878;STRANDS=-+:55;CIPOS=-10,9;CIEND=-10,9;CIPOS95=0,0;CIEND95=0,0;SU=55;PE=39;SR=16;ALG=PROD;AF=0.0001368;NSAMP=4;MSQ=5.17;AC=4;AN=29246;NFAM=4
chr7	17135239	391980_2	N	]chr7:17135093]N	452.72	PASS	SVTYPE=BND;POS=17135093;STRANDS=+-:18;CIPOS=-8,8;CIEND=-3,1;CIPOS95=0,0;CIEND95=0,0;MATEID=391980_1;EVENT=391980;SECONDARY;SU=18;PE=0;SR=18;ALG=PROD;AF=3.419e-05;NSAMP=1;MSQ=452.62;RECLASSIFIED;AC=1;AN=29246;NFAM=1
chr7	17136859	391981	N	<DEL>	914.78	PASS	SVTYPE=DEL;POS=17136859;SVLEN=-235;END=17137094;STRANDS=+-:23;CIPOS=-23,21;CIEND=-24,23;CIPOS95=0,0;CIEND95=0,0;SU=23;PE=0;SR=23;ALG=PROD;AF=3.419e-05;NSAMP=1;MSQ=9.47;AC=1;AN=29246;NFAM=1
chr7	17138540	391982	N	<DEL>	477.69	PASS	SVTYPE=DEL;POS=17138540;SVLEN=-125;END=17138665;STRANDS=+-:19;CIPOS=-25,24;CIEND=-25,24;CIPOS95=0,0;CIEND95=0,0;SU=19;PE=0;SR=19;ALG=PROD;AF=6.839e-05;NSAMP=2;MSQ=235.33;AC=2;AN=29246;NFAM=2
chr7	17140995	391983	N	<DEL>	794.82	PASS	SVTYPE=DEL;POS=17140995;SVLEN=-1215;END=17142210;STRANDS=+-:38;IMPRECISE;CIPOS=-29,217;CIEND=-253,29;CIPOS95=-23,23;CIEND95=-17,17;SU=38;PE=38;SR=0;ALG=PROD;AF=6.839e-05;NSAMP=2;MSQ=396.94;AC=2;AN=29246;NFAM=1
chr7	17142039	102871_1	N	[chr13:36398005[N	1048.58	LOW	SVTYPE=BND;POS=17142039;STRANDS=--:4;CIPOS=-9,8;CIEND=-9,8;CIPOS95=0,0;CIEND95=0,0;MATEID=102871_2;EVENT=102871;SU=4;PE=0;SR=4;ALG=PROD;AF=0.0007522;NSAMP=22;MSQ=22.37;AC=22;AN=29246;NFAM=22
chr7	17146496	391986	N	<DEL>	800.31	PASS	SVTYPE=DEL;POS=17146496;SVLEN=-39512;END=17186008;STRANDS=+-:34;CIPOS=-4,3;CIEND=-10,9;CIPOS95=0,0;CIEND95=0,0;SU=34;PE=25;SR=9;ALG=PROD;AF=3.419e-05;NSAMP=1;MSQ=800.29;AC=1;AN=29246;NFAM=1
chr7	17150329	599322_2	N	N]chr7:17128278]	6161.26	PASS	SVTYPE=BND;POS=17150329;STRANDS=++:313;CIPOS=-4,3;CIEND=-5,4;CIPOS95=0,0;CIEND95=0,0;MATEID=599322_1;EVENT=599322;SECONDARY;SU=313;PE=231;SR=82;ALG=PROD;AF=0.0003419;NSAMP=10;MSQ=458.21;AC=10;AN=29246;NFAM=9
chr7	17150428	599323_2	N	[chr7:17133470[N	8389.31	PASS	SVTYPE=BND;POS=17150428;STRANDS=--:425;CIPOS=-2,0;CIEND=-3,1;CIPOS95=0,0;CIEND95=0,0;MATEID=599323_1;EVENT=599323;SECONDARY;SU=425;PE=257;SR=168;ALG=PROD;AF=0.0003419;NSAMP=10;MSQ=589.78;AC=10;AN=29246;NFAM=9
chr7	17154757	599321_2	N	[chr7:17113773[N	554.38	PASS	SVTYPE=BND;POS=17154757;STRANDS=--:12;CIPOS=-10,9;CIEND=-10,9;CIPOS95=0,0;CIEND95=0,0;MATEID=599321_1;EVENT=599321;SECONDARY;SU=12;PE=0;SR=12;ALG=PROD;AF=3.419e-05;NSAMP=1;MSQ=554.38;AC=1;AN=29246;NFAM=1
chr7	17158341	391987_1	N	N[chr7:17158439[	300.02	PASS	SVTYPE=BND;POS=17158341;STRANDS=+-:12;CIPOS=-4,2;CIEND=-10,9;CIPOS95=0,0;CIEND95=0,0;MATEID=391987_2;EVENT=391987;SU=12;PE=1;SR=11;ALG=PROD;AF=3.419e-05;NSAMP=1;MSQ=299.76;RECLASSIFIED;AC=1;AN=29246;NFAM=1
chr7	17158439	391987_2	N	]chr7:17158341]N	300.02	PASS	SVTYPE=BND;POS=17158341;STRANDS=+-:12;CIPOS=-10,9;CIEND=-4,2;CIPOS95=0,0;CIEND95=0,0;MATEID=391987_1;EVENT=391987;SECONDARY;SU=12;PE=1;SR=11;ALG=PROD;AF=3.419e-05;NSAMP=1;MSQ=299.76;RECLASSIFIED;AC=1;AN=29246;NFAM=1
chr7	17161612	391988	N	<DEL>	167.57	PASS	SVTYPE=DEL;POS=17161612;SVLEN=-1703;END=17163315;STRANDS=+-:4;IMPRECISE;CIPOS=-10,297;CIEND=-338,9;CIPOS95=-1,90;CIEND95=-111,2;SU=4;PE=4;SR=0;ALG=PROD;AF=3.419e-05;NSAMP=1;MSQ=164.69;AC=1;AN=29246;NFAM=1
chr7	17163514	391989	N	<DEL>	185.6	PASS	SVTYPE=DEL;POS=17163514;SVLEN=-65349;END=17228863;STRANDS=+-:4;IMPRECISE;CIPOS=-10,662;CIEND=-607,9;CIPOS95=-2,149;CIEND95=-140,1;SU=4;PE=4;SR=0;ALG=PROD;AF=3.419e-05;NSAMP=1;MSQ=185.6;AC=1;AN=29246;NFAM=1
chr7	17165506	391990_1	N	N[chr7:17165581[	206.75	LOW	SVTYPE=BND;POS=17165506;STRANDS=+-:9;CIPOS=-4,3;CIEND=-4,3;CIPOS95=0,0;CIEND95=0,0;MATEID=391990_2;EVENT=391990;SU=9;PE=0;SR=9;ALG=PROD;AF=3.419e-05;NSAMP=1;MSQ=206.71;RECLASSIFIED;AC=1;AN=29246;NFAM=1
chr7	17165581	391990_2	N	]chr7:17165506]N	206.75	LOW	SVTYPE=BND;POS=17165506;STRANDS=+-:9;CIPOS=-4,3;CIEND=-4,3;CIPOS95=0,0;CIEND95=0,0;MATEID=391990_1;EVENT=391990;SECONDARY;SU=9;PE=0;SR=9;ALG=PROD;AF=3.419e-05;NSAMP=1;MSQ=206.71;RECLASSIFIED;AC=1;AN=29246;NFAM=1
chr7	17180856	526531	N	<DUP>	1447.15	PASS	SVTYPE=DUP;POS=17180856;SVLEN=13792;END=17194648;STRANDS=-+:143;CIPOS=-3,1;CIEND=-3,3;CIPOS95=0,0;CIEND95=0,0;SU=143;PE=87;SR=56;ALG=PROD;AF=0.0002052;NSAMP=5;MSQ=289.34;AC=6;AN=29246;NFAM=5
chr7	17192053	391991	N	<DEL>	776.5	PASS	SVTYPE=DEL;POS=17192053;SVLEN=-3485;END=17195538;STRANDS=+-:33;CIPOS=-3,1;CIEND=-5,9;CIPOS95=0,0;CIEND95=0,0;SU=33;PE=19;SR=14;ALG=PROD;AF=3.419e-05;NSAMP=1;MSQ=776.5;AC=1;AN=29246;NFAM=1
chr7	17197399	599324	N	<INV>	115.21	LOW	SVTYPE=INV;POS=17197399;SVLEN=100;END=17197499;STRANDS=++:3,--:1;IMPRECISE;CIPOS=-10,9;CIEND=-5,9;CIPOS95=-3,3;CIEND95=-3,3;SU=4;PE=3;SR=1;ALG=PROD;AF=0.0002393;NSAMP=7;MSQ=14.38;AC=7;AN=29246;NFAM=7
chr7	17197473	89472_2	N	[chr5:98118611[N	49927.4	LOW	SVTYPE=BND;POS=17197473;STRANDS=--:4;IMPRECISE;CIPOS=-3,9;CIEND=-10,8;CIPOS95=-1,3;CIEND95=-1,0;MATEID=89472_1;EVENT=89472;SECONDARY;SU=4;PE=1;SR=3;ALG=PROD;AF=0.03132;NSAMP=916;MSQ=30.31;AC=916;AN=29246;NFAM=897
chr7	17197629	526532	N	<DUP>	183.47	PASS	SVTYPE=DUP;POS=17197629;SVLEN=4425;END=17202054;STRANDS=-+:16;CIPOS=-7,3;CIEND=-6,6;CIPOS95=0,0;CIEND95=0,0;SU=16;PE=11;SR=5;ALG=PROD;AF=3.419e-05;NSAMP=1;MSQ=178.32;AC=1;AN=29246;NFAM=1
chr7	17206480	391992_1	N	N[chr7:17206798[	474.02	LOW	SVTYPE=BND;POS=17206480;STRANDS=+-:6;CIPOS=-6,5;CIEND=-6,5;CIPOS95=0,0;CIEND95=0,0;MATEID=391992_2;EVENT=391992;SU=6;PE=0;SR=6;ALG=PROD;AF=0.0002052;NSAMP=6;MSQ=43.52;RECLASSIFIED;AC=6;AN=29246;NFAM=6
chr7	17206636	391993_1	N	N[chr7:17207063[	1388.12	LOW	SVTYPE=BND;POS=17206636;STRANDS=+-:21;CIPOS=-2,1;CIEND=-6,9;CIPOS95=0,0;CIEND95=0,0;MATEID=391993_2;EVENT=391993;SU=21;PE=4;SR=17;ALG=PROD;AF=0.0005471;NSAMP=16;MSQ=21.38;RECLASSIFIED;AC=16;AN=29246;NFAM=16
chr7	17206798	391992_2	N	]chr7:17206480]N	474.02	LOW	SVTYPE=BND;POS=17206480;STRANDS=+-:6;CIPOS=-6,5;CIEND=-6,5;CIPOS95=0,0;CIEND95=0,0;MATEID=391992_1;EVENT=391992;SECONDARY;SU=6;PE=0;SR=6;ALG=PROD;AF=0.0002052;NSAMP=6;MSQ=43.52;RECLASSIFIED;AC=6;AN=29246;NFAM=6
chr7	17207063	391993_2	N	]chr7:17206636]N	1388.12	LOW	SVTYPE=BND;POS=17206636;STRANDS=+-:21;CIPOS=-6,9;CIEND=-2,1;CIPOS95=0,0;CIEND95=0,0;MATEID=391993_1;EVENT=391993;SECONDARY;SU=21;PE=4;SR=17;ALG=PROD;AF=0.0005471;NSAMP=16;MSQ=21.38;RECLASSIFIED;AC=16;AN=29246;NFAM=16
chr7	17208252	103300_1	N	[chr14:43632768[N	3674.77	LOW	SVTYPE=BND;POS=17208252;STRANDS=--:36;CIPOS=-9,8;CIEND=-9,8;CIPOS95=0,0;CIEND95=0,0;MATEID=103300_2;EVENT=103300;SU=36;PE=0;SR=36;ALG=PROD;AF=0.003864;NSAMP=113;MSQ=16.36;AC=113;AN=29246;NFAM=113
chr7	17208285	54372_2	N	N[chr2:110811731[	2260.06	LOW	SVTYPE=BND;POS=17208285;STRANDS=-+:8;CIPOS=-29,28;CIEND=-29,28;CIPOS95=0,0;CIEND95=0,0;MATEID=54372_1;EVENT=54372;SECONDARY;SU=8;PE=0;SR=8;ALG=PROD;AF=0.002701;NSAMP=79;MSQ=17.73;AC=79;AN=29246;NFAM=79
chr7	17208547	103882_1	N	N[chr15:69547331[	29.94	LOW	SVTYPE=BND;POS=17208547;STRANDS=+-:4;IMPRECISE;CIPOS=-10,422;CIEND=-486,9;CIPOS95=-2,127;CIEND95=-160,1;MATEID=103882_2;EVENT=103882;SU=4;PE=4;SR=0;ALG=PROD;AF=3.419e-05;NSAMP=1;MSQ=29.87;AC=1;AN=29246;NFAM=1
chr7	17208652	97947_2	N	N[chr6:38308755[	457.46	LOW	SVTYPE=BND;POS=17208652;STRANDS=-+:13;CIPOS=-29,28;CIEND=-29,28;CIPOS95=0,0;CIEND95=0,0;MATEID=97947_1;EVENT=97947;SECONDARY;SU=13;PE=0;SR=13;ALG=PROD;AF=0.0006155;NSAMP=18;MSQ=18.39;AC=18;AN=29246;NFAM=18
chr7	17218758	391994	N	<DEL>	134.76	PASS	SVTYPE=DEL;POS=17218758;SVLEN=-5233;END=17223991;STRANDS=+-:5;IMPRECISE;CIPOS=-10,9;CIEND=-10,9;CIPOS95=-3,3;CIEND95=-3,0;SU=5;PE=4;SR=1;ALG=PROD;AF=3.419e-05;NSAMP=1;MSQ=134.76;AC=1;AN=29246;NFAM=1
chr7	17219266	391995	N	<DEL>	110.71	PASS	SVTYPE=DEL;POS=17219266;SVLEN=-42281;END=17261547;STRANDS=+-:6;IMPRECISE;CIPOS=-10,419;CIEND=-485,7;CIPOS95=-2,125;CIEND95=-171,1;SU=6;PE=6;SR=0;ALG=PROD;AF=3.419e-05;NSAMP=1;MSQ=110.71;AC=1;AN=29246;NFAM=1
chr7	17224890	391996	N	<DEL>	1285.72	PASS	SVTYPE=DEL;POS=17224890;SVLEN=-5772;END=17230662;STRANDS=+-:55;CIPOS=-23,22;CIEND=-24,21;CIPOS95=0,0;CIEND95=0,0;SU=55;PE=36;SR=19;ALG=PROD;AF=3.419e-05;NSAMP=1;MSQ=776.31;AC=1;AN=29246;NFAM=1
chr7	17226379	108457_1	N	]chrX:128716167]N	56974.1	LOW	SVTYPE=BND;POS=17226379;STRANDS=-+:12;CIPOS=-29,28;CIEND=-29,28;CIPOS95=0,0;CIEND95=0,0;MATEID=108457_2;EVENT=108457;SU=12;PE=0;SR=12;ALG=PROD;AF=0.05259;NSAMP=1538;MSQ=23.4;AC=1538;AN=29246;NFAM=1529
chr7	17226387	104017_1	N	]chr15:97487863]N	11878.7	LOW	SVTYPE=BND;POS=17226387;STRANDS=-+:25;CIPOS=-9,8;CIEND=-9,8;CIPOS95=0,0;CIEND95=0,0;MATEID=104017_2;EVENT=104017;SU=25;PE=0;SR=25;ALG=PROD;AF=0.009164;NSAMP=268;MSQ=38.05;AC=268;AN=29246;NFAM=267
chr7	17226399	391997	N	<DEL>	272.5	PASS	SVTYPE=DEL;POS=17226399;SVLEN=-122;END=17226521;STRANDS=+-:7;CIPOS=-10,4;CIEND=-5,4;CIPOS95=0,0;CIEND95=0,0;SU=7;PE=0;SR=7;ALG=PROD;AF=6.839e-05;NSAMP=2;MSQ=71.31;AC=2;AN=29244;NFAM=2
chr7	17226508	105232_1	N	N[chr18:75560640[	56.21	LOW	SVTYPE=BND;POS=17226508;STRANDS=-+:4,+-:4;IMPRECISE;CIPOS=-62,494;CIEND=-841,49;CIPOS95=-62,78;CIEND95=-293,49;MATEID=105232_2;EVENT=105232;SU=8;PE=4;SR=4;ALG=SUM;AF=3.419e-05;NSAMP=1;MSQ=26.93;AC=1;AN=29246;NFAM=1
chr7	17226533	97948_2	N	N]chr6:92793704]	3281.67	LOW	SVTYPE=BND;POS=17226533;STRANDS=++:4;IMPRECISE;CIPOS=-8,9;CIEND=-9,8;CIPOS95=0,1;CIEND95=0,0;MATEID=97948_1;EVENT=97948;SECONDARY;SU=4;PE=0;SR=4;ALG=PROD;AF=0.004206;NSAMP=123;MSQ=18.74;AC=123;AN=29246;NFAM=122
chr7	17228219	526535	N	<DUP>	346.45	PASS	SVTYPE=DUP;POS=17228219;SVLEN=1034;END=17229253;STRANDS=-+:30;CIPOS=-10,9;CIEND=-10,9;CIPOS95=0,0;CIEND95=0,0;SU=30;PE=14;SR=16;ALG=PROD;AF=3.42e-05;NSAMP=1;MSQ=320.78;AC=1;AN=29242;NFAM=1
chr7	17235800	526536_1	N	]chr7:137073082]N	12396.6	LOW	SVTYPE=BND;POS=17235800;STRANDS=-+:29;CIPOS=-9,8;CIEND=-9,8;CIPOS95=0,0;CIEND95=0,0;MATEID=526536_2;EVENT=526536;SU=29;PE=0;SR=29;ALG=PROD;AF=0.01894;NSAMP=554;MSQ=12.05;RECLASSIFIED;AC=554;AN=29246;NFAM=548
chr7	17235801	103790_1	N	]chr15:50964992]N	727.5	LOW	SVTYPE=BND;POS=17235801;STRANDS=-+:67;CIPOS=-6,5;CIEND=-6,5;CIPOS95=0,0;CIEND95=0,0;MATEID=103790_2;EVENT=103790;SU=67;PE=0;SR=67;ALG=PROD;AF=0.0004787;NSAMP=14;MSQ=28.27;AC=14;AN=29246;NFAM=14
chr7	17237506	89473_2	N	N[chr5:162509642[	162.27	LOW	SVTYPE=BND;POS=17237506;STRANDS=-+:4;IMPRECISE;CIPOS=-7,8;CIEND=-10,8;CIPOS95=-1,3;CIEND95=-1,0;MATEID=89473_1;EVENT=89473;SECONDARY;SU=4;PE=0;SR=4;ALG=PROD;AF=0.0004103;NSAMP=12;MSQ=11.95;AC=12;AN=29246;NFAM=12
chr7	17237681	391998_1	N	N[chr7:17238112[	74045.1	PASS	SVTYPE=BND;POS=17237681;STRANDS=+-:1991;CIPOS=0,0;CIEND=0,0;CIPOS95=0,0;CIEND95=0,0;MATEID=391998_2;EVENT=391998;SU=1991;PE=650;SR=1341;ALG=PROD;AF=0.002701;NSAMP=79;MSQ=528.96;RECLASSIFIED;AC=79;AN=29246;NFAM=78
chr7	17238112	391998_2	N	]chr7:17237681]N	74045.1	PASS	SVTYPE=BND;POS=17237681;STRANDS=+-:1991;CIPOS=0,0;CIEND=0,0;CIPOS95=0,0;CIEND95=0,0;MATEID=391998_1;EVENT=391998;SECONDARY;SU=1991;PE=650;SR=1341;ALG=PROD;AF=0.002701;NSAMP=79;MSQ=528.96;RECLASSIFIED;AC=79;AN=29246;NFAM=78
chr7	17258600	526537	N	<DUP>	135.44	PASS	SVTYPE=DUP;POS=17258600;SVLEN=40393;END=17298993;STRANDS=-+:15;CIPOS=-10,9;CIEND=-10,9;CIPOS95=0,0;CIEND95=0,0;SU=15;PE=10;SR=5;ALG=PROD;AF=3.419e-05;NSAMP=1;MSQ=135.07;AC=1;AN=29246;NFAM=1
chr7	17259413	392000	N	<DEL>	279.08	PASS	SVTYPE=DEL;POS=17259413;SVLEN=-139;END=17259552;STRANDS=+-:10;CIPOS=-10,9;CIEND=-10,9;CIPOS95=0,0;CIEND95=0,0;SU=10;PE=0;SR=10;ALG=PROD;AF=3.419e-05;NSAMP=1;MSQ=278.72;AC=1;AN=29246;NFAM=1
chr7	17268956	102457_1	N	]chr12:73227140]N	26.46	LOW	SVTYPE=BND;POS=17268956;STRANDS=-+:5;IMPRECISE;CIPOS=-5,8;CIEND=-6,9;CIPOS95=0,1;CIEND95=0,1;MATEID=102457_2;EVENT=102457;SU=5;PE=1;SR=4;ALG=PROD;AF=3.419e-05;NSAMP=1;MSQ=9.36;AC=1;AN=29246;NFAM=1
chr7	17290766	105996_1	N	]chr20:57232878]N	17.98	LOW	SVTYPE=BND;POS=17290766;STRANDS=-+:4;IMPRECISE;CIPOS=-10,7;CIEND=-8,9;CIPOS95=-2,0;CIEND95=0,2;MATEID=105996_2;EVENT=105996;SU=4;PE=0;SR=4;ALG=PROD;AF=3.419e-05;NSAMP=1;MSQ=17.98;AC=1;AN=29246;NFAM=1
chr7	17298581	106585_1	N	]chr8:20304016]N	122.7	LOW	SVTYPE=BND;POS=17298581;STRANDS=-+:8;CIPOS=-29,28;CIEND=-29,28;CIPOS95=0,0;CIEND95=0,0;MATEID=106585_2;EVENT=106585;SU=8;PE=0;SR=8;ALG=PROD;AF=0.0001368;NSAMP=4;MSQ=18.41;AC=4;AN=29246;NFAM=4
chr7	17317890	392003_1	N	N[chr7:17318036[	8614.45	LOW	SVTYPE=BND;POS=17317890;STRANDS=+-:340;CIPOS=-1,1;CIEND=-1,1;CIPOS95=0,0;CIEND95=0,0;MATEID=392003_2;EVENT=392003;SU=340;PE=5;SR=335;ALG=PROD;AF=0.0009917;NSAMP=29;MSQ=246.27;RECLASSIFIED;AC=29;AN=29244;NFAM=29
chr7	17318036	392003_2	N	]chr7:17317890]N	8614.45	LOW	SVTYPE=BND;POS=17317890;STRANDS=+-:340;CIPOS=-1,1;CIEND=-1,1;CIPOS95=0,0;CIEND95=0,0;MATEID=392003_1;EVENT=392003;SECONDARY;SU=340;PE=5;SR=335;ALG=PROD;AF=0.0009917;NSAMP=29;MSQ=246.27;RECLASSIFIED;AC=29;AN=29244;NFAM=29
chr7	17320299	392004	N	<DEL>	374.2	PASS	SVTYPE=DEL;POS=17320299;SVLEN=-6010;END=17326309;STRANDS=+-:18;CIPOS=-5,4;CIEND=-5,3;CIPOS95=0,0;CIEND95=0,0;SU=18;PE=11;SR=7;ALG=PROD;AF=3.419e-05;NSAMP=1;MSQ=371.52;AC=1;AN=29246;NFAM=1
chr7	17337526	599325	N	<INV>	32.88	LOW	SVTYPE=INV;POS=17337526;SVLEN=577;END=17338103;STRANDS=++:1,--:5;IMPRECISE;CIPOS=-45,9;CIEND=-45,9;CIPOS95=-35,0;CIEND95=-35,0;SU=6;PE=6;SR=0;ALG=PROD;AF=3.419e-05;NSAMP=1;MSQ=32.75;AC=1;AN=29246;NFAM=1
chr7	17346507	526538	N	<DUP>	3143.36	PASS	SVTYPE=DUP;POS=17346507;SVLEN=243665;END=17590172;STRANDS=-+:286;CIPOS=-3,2;CIEND=-2,1;CIPOS95=0,0;CIEND95=0,0;SU=286;PE=173;SR=113;ALG=PROD;AF=0.000171;NSAMP=4;MSQ=219.63;AC=5;AN=29246;NFAM=4
chr7	17352895	392006	N	<DEL>	572.41	PASS	SVTYPE=DEL;POS=17352895;SVLEN=-98246;END=17451141;STRANDS=+-:19;CIPOS=-10,9;CIEND=-10,9;CIPOS95=0,0;CIEND95=0,0;SU=19;PE=15;SR=4;ALG=PROD;AF=3.419e-05;NSAMP=1;MSQ=572.41;AC=1;AN=29246;NFAM=1
chr7	17353342	108275_1	N	N]chrX:84080387]	3568.83	LOW	SVTYPE=BND;POS=17353342;STRANDS=++:63;IMPRECISE;CIPOS=-11,617;CIEND=-11,406;CIPOS95=-11,93;CIEND95=-11,60;MATEID=108275_2;EVENT=108275;SU=63;PE=63;SR=0;ALG=PROD;AF=0.002188;NSAMP=64;MSQ=16.11;AC=64;AN=29246;NFAM=64
chr7	17353922	392007_1	N	N[chr7:17354400[	197.61	LOW	SVTYPE=BND;POS=17353922;STRANDS=+-:4;IMPRECISE;CIPOS=-10,9;CIEND=-10,9;CIPOS95=-1,1;CIEND95=-1,1;MATEID=392007_2;EVENT=392007;SU=4;PE=2;SR=2;ALG=PROD;AF=0.0001368;NSAMP=4;MSQ=47.96;RECLASSIFIED;AC=4;AN=29246;NFAM=4
chr7	17354400	392007_2	N	]chr7:17353922]N	197.61	LOW	SVTYPE=BND;POS=17353922;STRANDS=+-:4;IMPRECISE;CIPOS=-10,9;CIEND=-10,9;CIPOS95=-1,1;CIEND95=-1,1;MATEID=392007_1;EVENT=392007;SECONDARY;SU=4;PE=2;SR=2;ALG=PROD;AF=0.0001368;NSAMP=4;MSQ=47.96;RECLASSIFIED;AC=4;AN=29246;NFAM=4
chr7	17361213	392008	N	<DEL>	1294.75	PASS	SVTYPE=DEL;POS=17361213;SVLEN=-105;END=17361318;STRANDS=+-:45;CIPOS=-10,9;CIEND=-10,9;CIPOS95=0,0;CIEND95=0,0;SU=45;PE=0;SR=45;ALG=PROD;AF=0.000171;NSAMP=5;MSQ=258.94;AC=5;AN=29246;NFAM=5
chr7	17362233	392009_1	N	N[chr7:17362724[	1316.97	PASS	SVTYPE=BND;POS=17362233;STRANDS=+-:46;CIPOS=-23,22;CIEND=-23,21;CIPOS95=0,0;CIEND95=0,0;MATEID=392009_2;EVENT=392009;SU=46;PE=22;SR=24;ALG=PROD;AF=0.0001368;NSAMP=4;MSQ=319.47;RECLASSIFIED;AC=4;AN=29246;NFAM=4
chr7	17362724	392009_2	N	]chr7:17362233]N	1316.97	PASS	SVTYPE=BND;POS=17362233;STRANDS=+-:46;CIPOS=-23,21;CIEND=-23,22;CIPOS95=0,0;CIEND95=0,0;MATEID=392009_1;EVENT=392009;SECONDARY;SU=46;PE=22;SR=24;ALG=PROD;AF=0.0001368;NSAMP=4;MSQ=319.47;RECLASSIFIED;AC=4;AN=29246;NFAM=4
chr7	17363652	392011	N	<DEL>	529.72	PASS	SVTYPE=DEL;POS=17363652;SVLEN=-6727;END=17370379;STRANDS=+-:30;IMPRECISE;CIPOS=-28,373;CIEND=-382,28;CIPOS95=-28,51;CIEND95=-70,28;SU=30;PE=30;SR=0;ALG=PROD;AF=3.419e-05;NSAMP=1;MSQ=176.71;AC=1;AN=29246;NFAM=1
chr7	17363653	599326_1	N	N]chr7:17367386]	325.86	LOW	SVTYPE=BND;POS=17363653;STRANDS=++:35;IMPRECISE;CIPOS=-30,28;CIEND=-25,20;CIPOS95=-1,1;CIEND95=0,0;MATEID=599326_2;EVENT=599326;SU=35;PE=10;SR=25;ALG=PROD;AF=3.419e-05;NSAMP=1;MSQ=80.65;AC=1;AN=29246;NFAM=1
chr7	17367301	599327_1	N	[chr7:17370386[N	445.65	LOW	SVTYPE=BND;POS=17367301;STRANDS=--:41;CIPOS=-25,23;CIEND=-23,21;CIPOS95=0,0;CIEND95=0,0;MATEID=599327_2;EVENT=599327;SU=41;PE=13;SR=28;ALG=PROD;AF=3.419e-05;NSAMP=1;MSQ=125.68;AC=1;AN=29246;NFAM=1
chr7	17367386	599326_2	N	N]chr7:17363653]	325.86	LOW	SVTYPE=BND;POS=17367386;STRANDS=++:35;IMPRECISE;CIPOS=-25,20;CIEND=-30,28;CIPOS95=0,0;CIEND95=-1,1;MATEID=599326_1;EVENT=599326;SECONDARY;SU=35;PE=10;SR=25;ALG=PROD;AF=3.419e-05;NSAMP=1;MSQ=80.65;AC=1;AN=29246;NFAM=1
chr7	17368311	392013	N	<DEL>	1036.86	PASS	SVTYPE=DEL;POS=17368311;SVLEN=-52231;END=17420542;STRANDS=+-:40;CIPOS=-30,29;CIEND=-25,22;CIPOS95=0,0;CIEND95=0,0;SU=40;PE=26;SR=14;ALG=PROD;AF=6.839e-05;NSAMP=2;MSQ=518.43;AC=2;AN=29246;NFAM=2
chr7	17370386	599327_2	N	[chr7:17367301[N	445.65	LOW	SVTYPE=BND;POS=17370386;STRANDS=--:41;CIPOS=-23,21;CIEND=-25,23;CIPOS95=0,0;CIEND95=0,0;MATEID=599327_1;EVENT=599327;SECONDARY;SU=41;PE=13;SR=28;ALG=PROD;AF=3.419e-05;NSAMP=1;MSQ=125.68;AC=1;AN=29246;NFAM=1
chr7	17373110	599328	N	<INV>	91.36	LOW	SVTYPE=INV;POS=17373110;SVLEN=102;END=17373212;STRANDS=++:1,--:3;IMPRECISE;CIPOS=-10,9;CIEND=-10,9;CIPOS95=-3,3;CIEND95=-3,3;SU=4;PE=3;SR=1;ALG=PROD;AF=0.000171;NSAMP=5;MSQ=14.46;AC=5;AN=29246;NFAM=5
chr7	17377174	107783_1	N	[chr9:130222097[N	19.05	LOW	SVTYPE=BND;POS=17377174;STRANDS=--:4;CIPOS=-9,8;CIEND=-9,8;CIPOS95=0,0;CIEND95=0,0;MATEID=107783_2;EVENT=107783;SU=4;PE=0;SR=4;ALG=PROD;AF=3.419e-05;NSAMP=1;MSQ=12.11;AC=1;AN=29246;NFAM=1
chr7	17377189	105519_1	N	]chr19:29920188]N	97438.9	LOW	SVTYPE=BND;POS=17377189;STRANDS=-+:25;CIPOS=-9,8;CIEND=-9,8;CIPOS95=0,0;CIEND95=0,0;MATEID=105519_2;EVENT=105519;SU=25;PE=0;SR=25;ALG=PROD;AF=0.06469;NSAMP=1817;MSQ=31.51;AC=1892;AN=29246;NFAM=1749
chr7	17381977	392014	N	<DEL>	917.33	PASS	SVTYPE=DEL;POS=17381977;SVLEN=-55191;END=17437168;STRANDS=+-:16;CIPOS=-2,1;CIEND=-2,1;CIPOS95=0,0;CIEND95=0,0;SU=16;PE=0;SR=16;ALG=PROD;AF=3.419e-05;NSAMP=1;MSQ=917.33;AC=1;AN=29246;NFAM=1
chr7	17384031	392015_1	N	N[chr7:43748500[	781.61	PASS	SVTYPE=BND;POS=17384031;STRANDS=+-:27;CIPOS=-29,25;CIEND=-29,28;CIPOS95=0,0;CIEND95=0,0;MATEID=392015_2;EVENT=392015;SU=27;PE=9;SR=18;ALG=PROD;AF=3.419e-05;NSAMP=1;MSQ=383.48;RECLASSIFIED;AC=1;AN=29246;NFAM=1
chr7	17399685	97949_2	N	N]chr6:46892203]	69.6	LOW	SVTYPE=BND;POS=17399685;STRANDS=++:4;IMPRECISE;CIPOS=-9,8;CIEND=-7,8;CIPOS95=0,0;CIEND95=-1,3;MATEID=97949_1;EVENT=97949;SECONDARY;SU=4;PE=0;SR=4;ALG=PROD;AF=6.839e-05;NSAMP=2;MSQ=13.71;AC=2;AN=29246;NFAM=2
chr7	17405867	102814_1	N	]chr13:24682400]N	2205.57	LOW	SVTYPE=BND;POS=17405867;STRANDS=-+:4;CIPOS=-9,8;CIEND=-9,8;CIPOS95=0,0;CIEND95=0,0;MATEID=102814_2;EVENT=102814;SU=4;PE=0;SR=4;ALG=PROD;AF=0.001846;NSAMP=54;MSQ=27.85;AC=54;AN=29246;NFAM=54
chr7	17416957	392017	N	<DEL>	347.6	PASS	SVTYPE=DEL;POS=17416957;SVLEN=-1402;END=17418359;STRANDS=+-:13;CIPOS=-5,4;CIEND=-10,9;CIPOS95=0,0;CIEND95=0,0;SU=13;PE=7;SR=6;ALG=PROD;AF=3.419e-05;NSAMP=1;MSQ=347.6;AC=1;AN=29246;NFAM=1
chr7	17417473	526541_1	N	]chr7:112149522]N	3654.48	LOW	SVTYPE=BND;POS=17417473;STRANDS=-+:4;IMPRECISE;CIPOS=-9,9;CIEND=-9,8;CIPOS95=0,1;CIEND95=0,0;MATEID=526541_2;EVENT=526541;SU=4;PE=0;SR=4;ALG=PROD;AF=0.004753;NSAMP=139;MSQ=11.34;RECLASSIFIED;AC=139;AN=29246;NFAM=137
chr7	17421853	526542	N	<DUP>	395.14	PASS	SVTYPE=DUP;POS=17421853;SVLEN=1483;END=17423336;STRANDS=-+:34;CIPOS=-30,23;CIEND=-23,26;CIPOS95=0,0;CIEND95=0,0;SU=34;PE=27;SR=7;ALG=PROD;AF=0.0001026;NSAMP=3;MSQ=131.49;AC=3;AN=29246;NFAM=3
chr7	17426531	392018	N	<DEL>	479.55	PASS	SVTYPE=DEL;POS=17426531;SVLEN=-1296;END=17427827;STRANDS=+-:18;CIPOS=-4,4;CIEND=-5,2;CIPOS95=0,0;CIEND95=0,0;SU=18;PE=11;SR=7;ALG=PROD;AF=3.419e-05;NSAMP=1;MSQ=479.55;AC=1;AN=29246;NFAM=1
chr7	17427774	97950_2	N	N[chr6:160873728[	6.9	LOW	SVTYPE=BND;POS=17427774;STRANDS=-+:4;IMPRECISE;CIPOS=-2,9;CIEND=-10,8;CIPOS95=-1,3;CIEND95=-1,0;MATEID=97950_1;EVENT=97950;SECONDARY;SU=4;PE=1;SR=3;ALG=PROD;AF=3.419e-05;NSAMP=1;MSQ=6.83;AC=1;AN=29246;NFAM=1
chr7	17455857	526543	N	<DUP>	231.61	PASS	SVTYPE=DUP;POS=17455857;SVLEN=107630;END=17563487;STRANDS=-+:20;CIPOS=-10,9;CIEND=-10,9;CIPOS95=0,0;CIEND95=0,0;SU=20;PE=10;SR=10;ALG=PROD;AF=6.839e-05;NSAMP=1;MSQ=231.12;AC=2;AN=29246;NFAM=1
chr7	17457344	526544	N	<DUP>	440.23	PASS	SVTYPE=DUP;POS=17457344;SVLEN=770;END=17458114;STRANDS=-+:47;CIPOS=-30,29;CIEND=-26,24;CIPOS95=0,0;CIEND95=0,0;SU=47;PE=29;SR=18;ALG=PROD;AF=3.419e-05;NSAMP=1;MSQ=3.89;AC=1;AN=29246;NFAM=1
chr7	17462400	392020	N	<DEL>	620.52	PASS	SVTYPE=DEL;POS=17462400;SVLEN=-130;END=17462530;STRANDS=+-:19;CIPOS=-3,1;CIEND=-2,1;CIPOS95=0,0;CIEND95=0,0;SU=19;PE=1;SR=18;ALG=PROD;AF=6.839e-05;NSAMP=1;MSQ=620.39;AC=2;AN=29246;NFAM=1
chr7	17464817	392021	N	<DEL>	506.27	PASS	SVTYPE=DEL;POS=17464817;SVLEN=-925;END=17465742;STRANDS=+-:23;CIPOS=-10,9;CIEND=-5,9;CIPOS95=0,0;CIEND95=0,0;SU=23;PE=15;SR=8;ALG=PROD;AF=3.419e-05;NSAMP=1;MSQ=500.46;AC=1;AN=29246;NFAM=1
chr7	17467975	97951_2	N	N[chr6:164433501[	15182.9	LOW	SVTYPE=BND;POS=17467975;STRANDS=-+:165;CIPOS=-4,4;CIEND=-4,4;CIPOS95=0,0;CIEND95=0,0;MATEID=97951_1;EVENT=97951;SECONDARY;SU=165;PE=0;SR=165;ALG=PROD;AF=0.01857;NSAMP=543;MSQ=22.74;AC=543;AN=29246;NFAM=541
chr7	17469586	392023_1	N	N[chr7:17491166[	10640.7	PASS	SVTYPE=BND;POS=17469586;STRANDS=+-:468;CIPOS=-2,2;CIEND=-2,0;CIPOS95=0,0;CIEND95=0,0;MATEID=392023_2;EVENT=392023;SU=468;PE=251;SR=217;ALG=PROD;AF=0.0005129;NSAMP=15;MSQ=546.71;RECLASSIFIED;AC=15;AN=29246;NFAM=13
chr7	17473821	392024	N	<DEL>	645.4	PASS	SVTYPE=DEL;POS=17473821;SVLEN=-78;END=17473899;STRANDS=+-:26;CIPOS=-22,21;CIEND=-22,21;CIPOS95=0,0;CIEND95=0,0;SU=26;PE=0;SR=26;ALG=PROD;AF=6.839e-05;NSAMP=2;MSQ=322.18;AC=2;AN=29246;NFAM=2
chr7	17482944	526545	N	<DUP>	641.18	PASS	SVTYPE=DUP;POS=17482944;SVLEN=1547;END=17484491;STRANDS=-+:65;IMPRECISE;CIPOS=-260,9;CIEND=-12,270;CIPOS95=-16,9;CIEND95=-12,18;SU=65;PE=65;SR=0;ALG=PROD;AF=0.0001026;NSAMP=3;MSQ=182.12;AC=3;AN=29246;NFAM=2
chr7	17483011	392025	N	<DEL>	536.4	PASS	SVTYPE=DEL;POS=17483011;SVLEN=-1422;END=17484433;STRANDS=+-:21;IMPRECISE;CIPOS=-10,255;CIEND=-325,9;CIPOS95=-2,62;CIEND95=-33,1;SU=21;PE=21;SR=0;ALG=PROD;AF=3.419e-05;NSAMP=1;MSQ=536.4;AC=1;AN=29246;NFAM=1
chr7	17491166	392023_2	N	]chr7:17469586]N	10640.7	PASS	SVTYPE=BND;POS=17469586;STRANDS=+-:468;CIPOS=-2,0;CIEND=-2,2;CIPOS95=0,0;CIEND95=0,0;MATEID=392023_1;EVENT=392023;SECONDARY;SU=468;PE=251;SR=217;ALG=PROD;AF=0.0005129;NSAMP=15;MSQ=546.71;RECLASSIFIED;AC=15;AN=29246;NFAM=13
chr7	17492670	392026_1	N	N[chr7:17492772[	503.47	PASS	SVTYPE=BND;POS=17492670;STRANDS=+-:18;CIPOS=-26,25;CIEND=-28,29;CIPOS95=0,0;CIEND95=0,0;MATEID=392026_2;EVENT=392026;SU=18;PE=0;SR=18;ALG=PROD;AF=3.419e-05;NSAMP=1;MSQ=347.67;RECLASSIFIED;AC=1;AN=29246;NFAM=1
chr7	17492772	392026_2	N	]chr7:17492670]N	503.47	PASS	SVTYPE=BND;POS=17492670;STRANDS=+-:18;CIPOS=-28,29;CIEND=-26,25;CIPOS95=0,0;CIEND95=0,0;MATEID=392026_1;EVENT=392026;SECONDARY;SU=18;PE=0;SR=18;ALG=PROD;AF=3.419e-05;NSAMP=1;MSQ=347.67;RECLASSIFIED;AC=1;AN=29246;NFAM=1
chr7	17493679	392027_1	N	N[chr7:17494191[	1087.49	PASS	SVTYPE=BND;POS=17493679;STRANDS=+-:41;CIPOS=-2,1;CIEND=-2,0;CIPOS95=0,0;CIEND95=0,0;MATEID=392027_2;EVENT=392027;SU=41;PE=25;SR=16;ALG=PROD;AF=0.0001026;NSAMP=3;MSQ=351.84;RECLASSIFIED;AC=3;AN=29246;NFAM=3
chr7	17494191	392027_2	N	]chr7:17493679]N	1087.49	PASS	SVTYPE=BND;POS=17493679;STRANDS=+-:41;CIPOS=-2,0;CIEND=-2,1;CIPOS95=0,0;CIEND95=0,0;MATEID=392027_1;EVENT=392027;SECONDARY;SU=41;PE=25;SR=16;ALG=PROD;AF=0.0001026;NSAMP=3;MSQ=351.84;RECLASSIFIED;AC=3;AN=29246;NFAM=3
chr7	17503136	392028	N	<DEL>	659.41	PASS	SVTYPE=DEL;POS=17503136;SVLEN=-103170;END=17606306;STRANDS=+-:29;CIPOS=-10,9;CIEND=-3,1;CIPOS95=0,0;CIEND95=0,0;SU=29;PE=14;SR=15;ALG=PROD;AF=3.419e-05;NSAMP=1;MSQ=659.39;AC=1;AN=29246;NFAM=1
chr7	17511179	392029	N	<DEL>	165.49	PASS	SVTYPE=DEL;POS=17511179;SVLEN=-103;END=17511282;STRANDS=+-:7;CIPOS=-8,6;CIEND=-7,6;CIPOS95=0,0;CIEND95=0,0;SU=7;PE=2;SR=5;ALG=PROD;AF=3.419e-05;NSAMP=1;MSQ=164.82;AC=1;AN=29246;NFAM=1
chr7	17513689	392030_1	N	N[chr7:17514784[	20180.1	PASS	SVTYPE=BND;POS=17513689;STRANDS=+-:825;CIPOS=-2,1;CIEND=-1,0;CIPOS95=0,0;CIEND95=0,0;MATEID=392030_2;EVENT=392030;SU=825;PE=462;SR=363;ALG=PROD;AF=0.001163;NSAMP=33;MSQ=487.99;RECLASSIFIED;AC=34;AN=29246;NFAM=32
chr7	17514472	102858_1	N	]chr13:32041297]N	12.11	LOW	SVTYPE=BND;POS=17514472;STRANDS=-+:4;IMPRECISE;CIPOS=-10,8;CIEND=-9,9;CIPOS95=-1,0;CIEND95=0,1;MATEID=102858_2;EVENT=102858;SU=4;PE=0;SR=4;ALG=PROD;AF=3.419e-05;NSAMP=1;MSQ=12.11;AC=1;AN=29246;NFAM=1
chr7	17514784	392030_2	N	]chr7:17513689]N	20180.1	PASS	SVTYPE=BND;POS=17513689;STRANDS=+-:825;CIPOS=-1,0;CIEND=-2,1;CIPOS95=0,0;CIEND95=0,0;MATEID=392030_1;EVENT=392030;SECONDARY;SU=825;PE=462;SR=363;ALG=PROD;AF=0.001163;NSAMP=33;MSQ=487.99;RECLASSIFIED;AC=34;AN=29246;NFAM=32
chr7	17515038	392032	N	<DEL>	48045.4	PASS	SVTYPE=DEL;POS=17515038;SVLEN=-12971;END=17528009;STRANDS=+-:2060;CIPOS=-1,0;CIEND=0,0;CIPOS95=0,0;CIEND95=0,0;SU=2060;PE=1236;SR=824;ALG=PROD;AF=0.001163;NSAMP=34;MSQ=536.99;AC=34;AN=29246;NFAM=33
chr7	17519930	526546	N	<DUP>	177.04	PASS	SVTYPE=DUP;POS=17519930;SVLEN=56162;END=17576092;STRANDS=-+:19;CIPOS=-10,9;CIEND=-3,2;CIPOS95=0,0;CIEND95=0,0;SU=19;PE=10;SR=9;ALG=PROD;AF=3.419e-05;NSAMP=1;MSQ=175.99;AC=1;AN=29246;NFAM=1
chr7	17530330	392033	N	<DEL>	1639.41	PASS	SVTYPE=DEL;POS=17530330;SVLEN=-1842;END=17532172;STRANDS=+-:76;CIPOS=-24,23;CIEND=-22,20;CIPOS95=0,0;CIEND95=0,0;SU=76;PE=39;SR=37;ALG=PROD;AF=3.419e-05;NSAMP=1;MSQ=800.23;AC=1;AN=29246;NFAM=1
chr7	17533058	392034	N	<DEL>	599.59	PASS	SVTYPE=DEL;POS=17533058;SVLEN=-129338;END=17662396;STRANDS=+-:23;CIPOS=-2,1;CIEND=-10,9;CIPOS95=0,0;CIEND95=0,0;SU=23;PE=10;SR=13;ALG=PROD;AF=3.419e-05;NSAMP=1;MSQ=599.59;AC=1;AN=29246;NFAM=1
chr7	17533927	392035	N	<DEL>	374.53	PASS	SVTYPE=DEL;POS=17533927;SVLEN=-6739;END=17540666;STRANDS=+-:18;CIPOS=-10,9;CIEND=-6,2;CIPOS95=0,0;CIEND95=0,0;SU=18;PE=11;SR=7;ALG=PROD;AF=3.419e-05;NSAMP=1;MSQ=374.53;AC=1;AN=29246;NFAM=1
chr7	17536074	392036_1	N	N[chr7:17537750[	4718.41	LOW	SVTYPE=BND;POS=17536074;STRANDS=+-:12;IMPRECISE;CIPOS=-10,2;CIEND=-396,9;CIPOS95=-10,2;CIEND95=-54,3;MATEID=392036_2;EVENT=392036;SU=12;PE=12;SR=0;ALG=PROD;AF=0.0001026;NSAMP=3;MSQ=260.75;RECLASSIFIED;AC=3;AN=29246;NFAM=3
chr7	17536233	392037_1	N	N[chr7:17537732[	5988.39	PASS	SVTYPE=BND;POS=17536233;STRANDS=+-:285;IMPRECISE;CIPOS=-15,193;CIEND=-202,9;CIPOS95=-4,4;CIEND95=-4,4;MATEID=392037_2;EVENT=392037;SU=285;PE=285;SR=0;ALG=PROD;AF=0.0001026;NSAMP=3;MSQ=312.77;RECLASSIFIED;AC=3;AN=29246;NFAM=3
chr7	17537732	392037_2	N	]chr7:17536233]N	5988.39	PASS	SVTYPE=BND;POS=17536233;STRANDS=+-:285;IMPRECISE;CIPOS=-202,9;CIEND=-15,193;CIPOS95=-4,4;CIEND95=-4,4;MATEID=392037_1;EVENT=392037;SECONDARY;SU=285;PE=285;SR=0;ALG=PROD;AF=0.0001026;NSAMP=3;MSQ=312.77;RECLASSIFIED;AC=3;AN=29246;NFAM=3
chr7	17537750	392036_2	N	]chr7:17536074]N	4718.41	LOW	SVTYPE=BND;POS=17536074;STRANDS=+-:12;IMPRECISE;CIPOS=-396,9;CIEND=-10,2;CIPOS95=-54,3;CIEND95=-10,2;MATEID=392036_1;EVENT=392036;SECONDARY;SU=12;PE=12;SR=0;ALG=PROD;AF=0.0001026;NSAMP=3;MSQ=260.75;RECLASSIFIED;AC=3;AN=29246;NFAM=3
chr7	17538010	392038	N	<DEL>	188.74	PASS	SVTYPE=DEL;POS=17538010;SVLEN=-51678;END=17589688;STRANDS=+-:12;CIPOS=-10,7;CIEND=-1,6;CIPOS95=0,0;CIEND95=0,0;SU=12;PE=6;SR=6;ALG=PROD;AF=3.419e-05;NSAMP=1;MSQ=188.74;AC=1;AN=29246;NFAM=1
chr7	17543808	392039_1	N	N[chr7:17544045[	18522.6	PASS	SVTYPE=BND;POS=17543808;STRANDS=+-:578;CIPOS=-1,1;CIEND=-1,1;CIPOS95=0,0;CIEND95=0,0;MATEID=392039_2;EVENT=392039;SU=578;PE=35;SR=543;ALG=PROD;AF=0.001915;NSAMP=56;MSQ=293.89;RECLASSIFIED;AC=56;AN=29246;NFAM=53
chr7	17544045	392039_2	N	]chr7:17543808]N	18522.6	PASS	SVTYPE=BND;POS=17543808;STRANDS=+-:578;CIPOS=-1,1;CIEND=-1,1;CIPOS95=0,0;CIEND95=0,0;MATEID=392039_1;EVENT=392039;SECONDARY;SU=578;PE=35;SR=543;ALG=PROD;AF=0.001915;NSAMP=56;MSQ=293.89;RECLASSIFIED;AC=56;AN=29246;NFAM=53
chr7	17562947	599329	N	<INV>	51.76	LOW	SVTYPE=INV;POS=17562947;SVLEN=4539;END=17567486;STRANDS=++:3,--:1;IMPRECISE;CIPOS=-40,96;CIEND=-55,103;CIPOS95=-30,82;CIEND95=-45,88;SU=4;PE=4;SR=0;ALG=PROD;AF=6.839e-05;NSAMP=2;MSQ=25.37;AC=2;AN=29246;NFAM=2
chr7	17563330	599330_1	N	[chr7:17566881[N	9.25	LOW	SVTYPE=BND;POS=17563330;STRANDS=--:6;IMPRECISE;CIPOS=-1,7;CIEND=-244,9;CIPOS95=-1,4;CIEND95=-45,3;MATEID=599330_2;EVENT=599330;SU=6;PE=6;SR=0;ALG=PROD;AF=3.419e-05;NSAMP=1;MSQ=9.25;AC=1;AN=29246;NFAM=1
chr7	17564507	392040	N	<DEL>	758.18	PASS	SVTYPE=DEL;POS=17564507;SVLEN=-101;END=17564608;STRANDS=+-:26;CIPOS=-24,23;CIEND=-24,23;CIPOS95=0,0;CIEND95=0,0;SU=26;PE=1;SR=25;ALG=PROD;AF=6.839e-05;NSAMP=2;MSQ=305.69;AC=2;AN=29246;NFAM=2
chr7	17566641	526525_2	N	N[chr7:17051299[	3.44	LOW	SVTYPE=BND;POS=17051299;STRANDS=-+:4;IMPRECISE;CIPOS=-10,138;CIEND=-609,9;CIPOS95=-2,91;CIEND95=-144,2;MATEID=526525_1;EVENT=526525;SECONDARY;SU=4;PE=4;SR=0;ALG=PROD;AF=3.419e-05;NSAMP=1;MSQ=3.44;RECLASSIFIED;AC=1;AN=29246;NFAM=1
chr7	17566881	599330_2	N	[chr7:17563330[N	9.25	LOW	SVTYPE=BND;POS=17566881;STRANDS=--:6;IMPRECISE;CIPOS=-244,9;CIEND=-1,7;CIPOS95=-45,3;CIEND95=-1,4;MATEID=599330_1;EVENT=599330;SECONDARY;SU=6;PE=6;SR=0;ALG=PROD;AF=3.419e-05;NSAMP=1;MSQ=9.25;AC=1;AN=29246;NFAM=1
chr7	17566935	391963_2	N	]chr7:17051530]N	125.55	LOW	SVTYPE=BND;POS=17051530;STRANDS=+-:11;IMPRECISE;CIPOS=-555,29;CIEND=-30,574;CIPOS95=-62,29;CIEND95=-30,77;MATEID=391963_1;EVENT=391963;SECONDARY;SU=11;PE=11;SR=0;ALG=PROD;AF=6.839e-05;NSAMP=2;MSQ=62.77;RECLASSIFIED;AC=2;AN=29246;NFAM=2
chr7	17579941	392041	N	<DEL>	608.42	PASS	SVTYPE=DEL;POS=17579941;SVLEN=-7628;END=17587569;STRANDS=+-:22;CIPOS=-3,4;CIEND=-5,1;CIPOS95=0,0;CIEND95=0,0;SU=22;PE=15;SR=7;ALG=PROD;AF=3.419e-05;NSAMP=1;MSQ=608.42;AC=1;AN=29246;NFAM=1
chr7	17588383	102810_1	N	]chr13:23224681]N	4734.03	LOW	SVTYPE=BND;POS=17588383;STRANDS=-+:113;CIPOS=-6,5;CIEND=-6,5;CIPOS95=0,0;CIEND95=0,0;MATEID=102810_2;EVENT=102810;SU=113;PE=0;SR=113;ALG=PROD;AF=0.004342;NSAMP=127;MSQ=27.36;AC=127;AN=29246;NFAM=125
chr7	17608790	392043_1	N	N[chr7:17609270[	339.2	LOW	SVTYPE=BND;POS=17608790;STRANDS=+-:5;IMPRECISE;CIPOS=-10,9;CIEND=-10,9;CIPOS95=-1,1;CIEND95=-1,1;MATEID=392043_2;EVENT=392043;SU=5;PE=3;SR=2;ALG=PROD;AF=6.839e-05;NSAMP=2;MSQ=142.38;RECLASSIFIED;AC=2;AN=29246;NFAM=2
chr7	17609270	392043_2	N	]chr7:17608790]N	339.2	LOW	SVTYPE=BND;POS=17608790;STRANDS=+-:5;IMPRECISE;CIPOS=-10,9;CIEND=-10,9;CIPOS95=-1,1;CIEND95=-1,1;MATEID=392043_1;EVENT=392043;SECONDARY;SU=5;PE=3;SR=2;ALG=PROD;AF=6.839e-05;NSAMP=2;MSQ=142.38;RECLASSIFIED;AC=2;AN=29246;NFAM=2
chr7	17626253	392044	N	<DEL>	389.12	PASS	SVTYPE=DEL;POS=17626253;SVLEN=-18683;END=17644936;STRANDS=+-:20;IMPRECISE;CIPOS=-26,320;CIEND=-414,29;CIPOS95=-26,81;CIEND95=-60,29;SU=20;PE=20;SR=0;ALG=PROD;AF=6.839e-05;NSAMP=2;MSQ=194.56;AC=2;AN=29246;NFAM=2
chr7	17635183	599333_1	N	N]chr7:17636520]	27.85	LOW	SVTYPE=BND;POS=17635183;STRANDS=++:9;IMPRECISE;CIPOS=-30,227;CIEND=-30,64;CIPOS95=-30,41;CIEND95=-27,27;MATEID=599333_2;EVENT=599333;SU=9;PE=9;SR=0;ALG=PROD;AF=3.419e-05;NSAMP=1;MSQ=6.83;AC=1;AN=29246;NFAM=1
chr7	17636520	599333_2	N	N]chr7:17635183]	27.85	LOW	SVTYPE=BND;POS=17636520;STRANDS=++:9;IMPRECISE;CIPOS=-30,64;CIEND=-30,227;CIPOS95=-27,27;CIEND95=-30,41;MATEID=599333_1;EVENT=599333;SECONDARY;SU=9;PE=9;SR=0;ALG=PROD;AF=3.419e-05;NSAMP=1;MSQ=6.83;AC=1;AN=29246;NFAM=1
chr7	17642241	392045	N	<DEL>	2101.36	PASS	SVTYPE=DEL;POS=17642241;SVLEN=-3565;END=17645806;STRANDS=+-:87;CIPOS=-23,22;CIEND=-22,20;CIPOS95=0,0;CIEND95=0,0;SU=87;PE=51;SR=36;ALG=PROD;AF=0.0001026;NSAMP=3;MSQ=700.45;AC=3;AN=29246;NFAM=3
chr7	17648745	392047_1	N	N[chr7:17648796[	170.73	LOW	SVTYPE=BND;POS=17648745;STRANDS=+-:7;CIPOS=-5,4;CIEND=-5,4;CIPOS95=0,0;CIEND95=0,0;MATEID=392047_2;EVENT=392047;SU=7;PE=0;SR=7;ALG=PROD;AF=3.419e-05;NSAMP=1;MSQ=170.7;RECLASSIFIED;AC=1;AN=29246;NFAM=1
chr7	17648796	392047_2	N	]chr7:17648745]N	170.73	LOW	SVTYPE=BND;POS=17648745;STRANDS=+-:7;CIPOS=-5,4;CIEND=-5,4;CIPOS95=0,0;CIEND95=0,0;MATEID=392047_1;EVENT=392047;SECONDARY;SU=7;PE=0;SR=7;ALG=PROD;AF=3.419e-05;NSAMP=1;MSQ=170.7;RECLASSIFIED;AC=1;AN=29246;NFAM=1
chr7	17666920	392049	N	<DEL>	1699.39	PASS	SVTYPE=DEL;POS=17666920;SVLEN=-28009;END=17694929;STRANDS=+-:71;CIPOS=-30,26;CIEND=-24,22;CIPOS95=0,0;CIEND95=0,0;SU=71;PE=44;SR=27;ALG=PROD;AF=0.0001026;NSAMP=3;MSQ=566.46;AC=3;AN=29246;NFAM=3
chr7	17689729	392051	N	<DEL>	416.55	PASS	SVTYPE=DEL;POS=17689729;SVLEN=-141;END=17689870;STRANDS=+-:16;CIPOS=-25,24;CIEND=-25,24;CIPOS95=0,0;CIEND95=0,0;SU=16;PE=0;SR=16;ALG=PROD;AF=6.839e-05;NSAMP=2;MSQ=208.28;AC=2;AN=29246;NFAM=2
chr7	17703820	104355_1	N	]chr16:48768500]N	272.36	LOW	SVTYPE=BND;POS=17703820;STRANDS=-+:17;CIPOS=-29,28;CIEND=-29,28;CIPOS95=0,0;CIEND95=0,0;MATEID=104355_2;EVENT=104355;SU=17;PE=0;SR=17;ALG=PROD;AF=0.0002052;NSAMP=6;MSQ=34.65;AC=6;AN=29246;NFAM=6
chr7	17708261	102372_1	N	N]chr12:54787849]	14.32	LOW	SVTYPE=BND;POS=17708261;STRANDS=++:4;IMPRECISE;CIPOS=0,9;CIEND=-9,8;CIPOS95=0,9;CIEND95=0,0;MATEID=102372_2;EVENT=102372;SU=4;PE=0;SR=4;ALG=PROD;AF=3.419e-05;NSAMP=1;MSQ=4.73;AC=1;AN=29246;NFAM=1
chr7	17709398	392053_1	N	N[chr7:17709705[	14108.5	PASS	SVTYPE=BND;POS=17709398;STRANDS=+-:414;CIPOS=-1,0;CIEND=-1,0;CIPOS95=0,0;CIEND95=0,0;MATEID=392053_2;EVENT=392053;SU=414;PE=18;SR=396;ALG=PROD;AF=0.0002735;NSAMP=8;MSQ=253.81;RECLASSIFIED;AC=8;AN=29246;NFAM=6
chr7	17709705	392053_2	N	]chr7:17709398]N	14108.5	PASS	SVTYPE=BND;POS=17709398;STRANDS=+-:414;CIPOS=-1,0;CIEND=-1,0;CIPOS95=0,0;CIEND95=0,0;MATEID=392053_1;EVENT=392053;SECONDARY;SU=414;PE=18;SR=396;ALG=PROD;AF=0.0002735;NSAMP=8;MSQ=253.81;RECLASSIFIED;AC=8;AN=29246;NFAM=6
chr7	17713356	392054	N	<DEL>	335.71	PASS	SVTYPE=DEL;POS=17713356;SVLEN=-1425;END=17714781;STRANDS=+-:15;CIPOS=-4,3;CIEND=-4,2;CIPOS95=0,0;CIEND95=0,0;SU=15;PE=6;SR=9;ALG=PROD;AF=3.419e-05;NSAMP=1;MSQ=335.71;AC=1;AN=29246;NFAM=1
chr7	17713467	14326_2	N	N[chr1:97195574[	154.34	LOW	SVTYPE=BND;POS=17713467;STRANDS=-+:15;IMPRECISE;CIPOS=-50,104;CIEND=-566,44;CIPOS95=-35,35;CIEND95=-129,44;MATEID=14326_1;EVENT=14326;SECONDARY;SU=15;PE=15;SR=0;ALG=PROD;AF=0.0003077;NSAMP=9;MSQ=14.83;AC=9;AN=29246;NFAM=9
chr7	17713515	102499_1	N	N[chr12:82997327[	435.92	LOW	SVTYPE=BND;POS=17713515;STRANDS=+-:55;CIPOS=-10,9;CIEND=-10,7;CIPOS95=0,0;CIEND95=0,0;MATEID=102499_2;EVENT=102499;SU=55;PE=36;SR=19;ALG=PROD;AF=0.0005129;NSAMP=15;MSQ=22.51;AC=15;AN=29246;NFAM=15
chr7	17713522	106565_1	N	]chr8:13506621]N	25934.6	LOW	SVTYPE=BND;POS=17713522;STRANDS=-+:1933;IMPRECISE;CIPOS=-953,49;CIEND=-272,684;CIPOS95=-181,49;CIEND95=-98,98;MATEID=106565_2;EVENT=106565;SU=1933;PE=1910;SR=23;ALG=SUM;AF=0.009471;NSAMP=277;MSQ=41.79;AC=277;AN=29246;NFAM=270
chr7	17713525	103236_1	N	]chr14:30944569]N	1402.34	LOW	SVTYPE=BND;POS=17713525;STRANDS=+-:5,-+:4;IMPRECISE;CIPOS=-50,822;CIEND=-539,68;CIPOS95=-50,231;CIEND95=-65,65;MATEID=103236_2;EVENT=103236;SU=9;PE=8;SR=1;ALG=SUM;AF=0.001573;NSAMP=34;MSQ=34.27;AC=46;AN=29246;NFAM=32
chr7	17713526	392055_1	N	N[chr7:17713585[	88361	LOW	SVTYPE=BND;POS=17713526;STRANDS=+-:1851;CIPOS=0,4;CIEND=0,0;CIPOS95=0,0;CIEND95=0,0;MATEID=392055_2;EVENT=392055;SU=1851;PE=22;SR=1829;ALG=PROD;AF=0.06986;NSAMP=1309;MSQ=38.62;RECLASSIFIED;AC=1977;AN=28300;NFAM=1279
chr7	17713546	104392_1	N	]chr16:56993131]N	60968.9	LOW	SVTYPE=BND;POS=17713546;STRANDS=-+:40;CIPOS=-9,8;CIEND=-9,8;CIPOS95=0,0;CIEND95=0,0;MATEID=104392_2;EVENT=104392;SU=40;PE=0;SR=40;ALG=PROD;AF=0.04435;NSAMP=1203;MSQ=32.09;AC=1297;AN=29246;NFAM=1170
chr7	17713568	102498_1	N	]chr12:82997408]N	16788.3	LOW	SVTYPE=BND;POS=17713568;STRANDS=-+:72;CIPOS=-10,9;CIEND=-8,9;CIPOS95=0,0;CIEND95=0,0;MATEID=102498_2;EVENT=102498;SU=72;PE=67;SR=5;ALG=PROD;AF=0.01467;NSAMP=357;MSQ=27.27;AC=429;AN=29246;NFAM=348
chr7	17713569	14325_2	N	]chr1:97195681]N	9508.74	LOW	SVTYPE=BND;POS=17713569;STRANDS=+-:128;IMPRECISE;CIPOS=-10,8;CIEND=-3,4;CIPOS95=0,0;CIEND95=-1,1;MATEID=14325_1;EVENT=14325;SECONDARY;SU=128;PE=114;SR=14;ALG=PROD;AF=0.007283;NSAMP=213;MSQ=28.64;AC=213;AN=29246;NFAM=213
chr7	17713585	392055_2	N	]chr7:17713526]N	88361	LOW	SVTYPE=BND;POS=17713526;STRANDS=+-:1851;CIPOS=0,0;CIEND=0,4;CIPOS95=0,0;CIEND95=0,0;MATEID=392055_1;EVENT=392055;SECONDARY;SU=1851;PE=22;SR=1829;ALG=PROD;AF=0.06986;NSAMP=1309;MSQ=38.62;RECLASSIFIED;AC=1977;AN=28300;NFAM=1279
chr7	17713601	599334_1	N	[chr7:136567945[N	2627.41	LOW	SVTYPE=BND;POS=17713601;STRANDS=--:27;CIPOS=-9,8;CIEND=-9,8;CIPOS95=0,0;CIEND95=0,0;MATEID=599334_2;EVENT=599334;SU=27;PE=2;SR=25;ALG=PROD;AF=0.002735;NSAMP=60;MSQ=37.6;AC=80;AN=29246;NFAM=60
chr7	17713614	106564_1	N	N[chr8:13506586[	44487.1	LOW	SVTYPE=BND;POS=17713614;STRANDS=+-:5156;CIPOS=0,0;CIEND=0,1;CIPOS95=0,0;CIEND95=0,0;MATEID=106564_2;EVENT=106564;SU=5156;PE=3232;SR=1924;ALG=PROD;AF=0.01593;NSAMP=466;MSQ=48.34;AC=466;AN=29246;NFAM=460
chr7	17713616	54373_2	N	N]chr2:105835418]	2984.1	LOW	SVTYPE=BND;POS=17713616;STRANDS=++:26;CIPOS=-10,9;CIEND=-10,9;CIPOS95=0,0;CIEND95=0,0;MATEID=54373_1;EVENT=54373;SECONDARY;SU=26;PE=15;SR=11;ALG=PROD;AF=0.00253;NSAMP=74;MSQ=15.74;AC=74;AN=29246;NFAM=72
chr7	17713625	103237_1	N	N[chr14:30944725[	34.99	LOW	SVTYPE=BND;POS=17713625;STRANDS=+-:4;IMPRECISE;CIPOS=-30,696;CIEND=-574,29;CIPOS95=-30,237;CIEND95=-175,29;MATEID=103237_2;EVENT=103237;SU=4;PE=4;SR=0;ALG=PROD;AF=3.419e-05;NSAMP=1;MSQ=23.81;AC=1;AN=29246;NFAM=1
chr7	17719015	89474_2	N	N[chr5:138905112[	549.62	LOW	SVTYPE=BND;POS=17719015;STRANDS=-+:15;CIPOS=-26,25;CIEND=-26,25;CIPOS95=0,0;CIEND95=0,0;MATEID=89474_1;EVENT=89474;SECONDARY;SU=15;PE=0;SR=15;ALG=PROD;AF=0.000718;NSAMP=21;MSQ=19.42;AC=21;AN=29246;NFAM=21
chr7	17732845	54374_2	N	N[chr2:128537999[	6287.42	LOW	SVTYPE=BND;POS=17732845;STRANDS=-+:395;CIPOS=-2,2;CIEND=-2,2;CIPOS95=0,0;CIEND95=0,0;MATEID=54374_1;EVENT=54374;SECONDARY;SU=395;PE=0;SR=395;ALG=PROD;AF=0.00824;NSAMP=241;MSQ=18.15;AC=241;AN=29246;NFAM=241
chr7	17732845	69639_2	N	N[chr3:179002507[	846.82	LOW	SVTYPE=BND;POS=17732845;STRANDS=-+:4;CIPOS=-9,8;CIEND=-9,8;CIPOS95=0,0;CIEND95=0,0;MATEID=69639_1;EVENT=69639;SECONDARY;SU=4;PE=0;SR=4;ALG=PROD;AF=0.00147;NSAMP=43;MSQ=13.82;AC=43;AN=29246;NFAM=43
chr7	17746082	14327_2	N	N]chr1:38945869]	117.63	LOW	SVTYPE=BND;POS=17746082;STRANDS=++:4;IMPRECISE;CIPOS=-10,688;CIEND=-10,654;CIPOS95=-2,155;CIEND95=-2,143;MATEID=14327_1;EVENT=14327;SECONDARY;SU=4;PE=4;SR=0;ALG=PROD;AF=0.0001026;NSAMP=3;MSQ=10.82;AC=3;AN=29246;NFAM=3
chr7	17749537	104011_1	N	N]chr15:96230351]	37.27	LOW	SVTYPE=BND;POS=17749537;STRANDS=++:4;IMPRECISE;CIPOS=-10,7;CIEND=-9,8;CIPOS95=-2,0;CIEND95=0,0;MATEID=104011_2;EVENT=104011;SU=4;PE=0;SR=4;ALG=PROD;AF=3.419e-05;NSAMP=1;MSQ=35.88;AC=1;AN=29246;NFAM=1
chr7	17768169	392058_1	N	N[chr7:17768229[	293.54	PASS	SVTYPE=BND;POS=17768169;STRANDS=+-:11;CIPOS=-3,2;CIEND=-3,2;CIPOS95=0,0;CIEND95=0,0;MATEID=392058_2;EVENT=392058;SU=11;PE=0;SR=11;ALG=PROD;AF=3.419e-05;NSAMP=1;MSQ=290.75;RECLASSIFIED;AC=1;AN=29246;NFAM=1
chr7	17768229	392058_2	N	]chr7:17768169]N	293.54	PASS	SVTYPE=BND;POS=17768169;STRANDS=+-:11;CIPOS=-3,2;CIEND=-3,2;CIPOS95=0,0;CIEND95=0,0;MATEID=392058_1;EVENT=392058;SECONDARY;SU=11;PE=0;SR=11;ALG=PROD;AF=3.419e-05;NSAMP=1;MSQ=290.75;RECLASSIFIED;AC=1;AN=29246;NFAM=1
chr7	17780662	392059_1	N	N[chr7:17781125[	599.87	LOW	SVTYPE=BND;POS=17780662;STRANDS=+-:8;CIPOS=-6,5;CIEND=-10,9;CIPOS95=0,0;CIEND95=0,0;MATEID=392059_2;EVENT=392059;SU=8;PE=2;SR=6;ALG=PROD;AF=0.0001026;NSAMP=3;MSQ=20.99;RECLASSIFIED;AC=3;AN=29246;NFAM=3
chr7	17781055	106798_1	N	]chr8:69248249]N	16068.5	LOW	SVTYPE=BND;POS=17781055;STRANDS=-+:4;IMPRECISE;CIPOS=-10,9;CIEND=-1,9;CIPOS95=-3,3;CIEND95=-1,9;MATEID=106798_2;EVENT=106798;SU=4;PE=3;SR=1;ALG=PROD;AF=0.01303;NSAMP=369;MSQ=25.42;AC=381;AN=29244;NFAM=367
chr7	17781071	54375_2	N	N]chr2:169753091]	142761	LOW	SVTYPE=BND;POS=17781071;STRANDS=++:9,--:7;IMPRECISE;CIPOS=-66,49;CIEND=-50,140;CIPOS95=-16,16;CIEND95=-50,92;MATEID=54375_1;EVENT=54375;SECONDARY;SU=16;PE=9;SR=7;ALG=SUM;AF=0.09516;NSAMP=2725;MSQ=31.58;AC=2783;AN=29246;NFAM=2604
chr7	17781071	69640_2	N	N]chr3:80015595]	57711.3	LOW	SVTYPE=BND;POS=17781071;STRANDS=++:20;IMPRECISE;CIPOS=-10,9;CIEND=-12,9;CIPOS95=0,0;CIEND95=-2,2;MATEID=69640_1;EVENT=69640;SECONDARY;SU=20;PE=0;SR=20;ALG=PROD;AF=0.04315;NSAMP=1260;MSQ=27.49;AC=1262;AN=29246;NFAM=1223
chr7	17781125	392059_2	N	]chr7:17780662]N	599.87	LOW	SVTYPE=BND;POS=17780662;STRANDS=+-:8;CIPOS=-10,9;CIEND=-6,5;CIPOS95=0,0;CIEND95=0,0;MATEID=392059_1;EVENT=392059;SECONDARY;SU=8;PE=2;SR=6;ALG=PROD;AF=0.0001026;NSAMP=3;MSQ=20.99;RECLASSIFIED;AC=3;AN=29246;NFAM=3
chr7	17783279	392060_1	N	N[chr7:17783355[	54301.3	PASS	SVTYPE=BND;POS=17783279;STRANDS=+-:1850;CIPOS=0,0;CIEND=0,0;CIPOS95=0,0;CIEND95=0,0;MATEID=392060_2;EVENT=392060;SU=1850;PE=15;SR=1835;ALG=PROD;AF=0.0009232;NSAMP=27;MSQ=254.56;RECLASSIFIED;AC=27;AN=29246;NFAM=24
chr7	17783355	392060_2	N	]chr7:17783279]N	54301.3	PASS	SVTYPE=BND;POS=17783279;STRANDS=+-:1850;CIPOS=0,0;CIEND=0,0;CIPOS95=0,0;CIEND95=0,0;MATEID=392060_1;EVENT=392060;SECONDARY;SU=1850;PE=15;SR=1835;ALG=PROD;AF=0.0009232;NSAMP=27;MSQ=254.56;RECLASSIFIED;AC=27;AN=29246;NFAM=24
chr7	17805251	103415_1	N	N]chr14:65611290]	582.87	LOW	SVTYPE=BND;POS=17805251;STRANDS=++:25;CIPOS=-30,29;CIEND=-8,28;CIPOS95=0,0;CIEND95=0,0;MATEID=103415_2;EVENT=103415;SU=25;PE=18;SR=7;ALG=PROD;AF=0.0009232;NSAMP=27;MSQ=17.89;AC=27;AN=29246;NFAM=27
chr7	17805251	14328_2	N	N[chr1:107574964[	1373.44	LOW	SVTYPE=BND;POS=17805251;STRANDS=-+:17;CIPOS=-30,29;CIEND=-30,29;CIPOS95=0,0;CIEND95=0,0;MATEID=14328_1;EVENT=14328;SECONDARY;SU=17;PE=0;SR=17;ALG=PROD;AF=0.001949;NSAMP=57;MSQ=18.5;AC=57;AN=29246;NFAM=56
chr7	17805251	54376_2	N	N]chr2:8321294]	6604.41	LOW	SVTYPE=BND;POS=17805251;STRANDS=++:4;CIPOS=-9,8;CIEND=-9,8;CIPOS95=0,0;CIEND95=0,0;MATEID=54376_1;EVENT=54376;SECONDARY;SU=4;PE=0;SR=4;ALG=PROD;AF=0.006702;NSAMP=195;MSQ=20.99;AC=196;AN=29246;NFAM=193
chr7	17805253	103417_1	N	[chr14:65611182[N	1609.29	LOW	SVTYPE=BND;POS=17805253;STRANDS=--:28;IMPRECISE;CIPOS=-326,30;CIEND=-448,45;CIPOS95=-27,27;CIEND95=-63,45;MATEID=103417_2;EVENT=103417;SU=28;PE=28;SR=0;ALG=PROD;AF=0.002188;NSAMP=64;MSQ=19.71;AC=64;AN=29246;NFAM=64
chr7	17821383	526551	N	<DUP>	280.28	PASS	SVTYPE=DUP;POS=17821383;SVLEN=503640;END=18325023;STRANDS=-+:31;CIPOS=-10,3;CIEND=-10,9;CIPOS95=0,0;CIEND95=0,0;SU=31;PE=18;SR=13;ALG=PROD;AF=3.419e-05;NSAMP=1;MSQ=279.36;AC=1;AN=29246;NFAM=1
chr7	17825258	101480_1	N	]chr11:7554817]N	849.62	LOW	SVTYPE=BND;POS=17825258;STRANDS=-+:70;CIPOS=-6,6;CIEND=-6,5;CIPOS95=0,0;CIEND95=0,0;MATEID=101480_2;EVENT=101480;SU=70;PE=2;SR=68;ALG=PROD;AF=0.0005813;NSAMP=17;MSQ=49.39;AC=17;AN=29246;NFAM=17
chr7	17861382	105878_1	N	N]chr20:34855815]	672.01	LOW	SVTYPE=BND;POS=17861382;STRANDS=++:8;CIPOS=-29,28;CIEND=-29,28;CIPOS95=0,0;CIEND95=0,0;MATEID=105878_2;EVENT=105878;SU=8;PE=0;SR=8;ALG=PROD;AF=0.001026;NSAMP=30;MSQ=15.72;AC=30;AN=29246;NFAM=30
chr7	17861780	392062	N	<DEL>	200.83	PASS	SVTYPE=DEL;POS=17861780;SVLEN=-147;END=17861927;STRANDS=+-:6;CIPOS=-6,5;CIEND=-6,5;CIPOS95=0,0;CIEND95=0,0;SU=6;PE=0;SR=6;ALG=PROD;AF=3.419e-05;NSAMP=1;MSQ=200.82;AC=1;AN=29246;NFAM=1
chr7	17881258	79964_2	N	N]chr4:82649201]	38.89	LOW	SVTYPE=BND;POS=17881258;STRANDS=++:4;IMPRECISE;CIPOS=-7,8;CIEND=-7,8;CIPOS95=-1,3;CIEND95=-1,3;MATEID=79964_1;EVENT=79964;SECONDARY;SU=4;PE=0;SR=4;ALG=PROD;AF=3.419e-05;NSAMP=1;MSQ=38.89;AC=1;AN=29246;NFAM=1
chr7	17924068	392065	N	<DEL>	287.96	PASS	SVTYPE=DEL;POS=17924068;SVLEN=-145;END=17924213;STRANDS=+-:10;CIPOS=-10,9;CIEND=-10,9;CIPOS95=0,0;CIEND95=0,0;SU=10;PE=0;SR=10;ALG=PROD;AF=6.839e-05;NSAMP=2;MSQ=143.85;AC=2;AN=29246;NFAM=2
chr7	17930073	392066_1	N	N[chr7:17930133[	3.89231e+06	LOW	SVTYPE=BND;POS=17930073;STRANDS=+-:254287;CIPOS=0,0;CIEND=0,0;CIPOS95=0,0;CIEND95=0,0;MATEID=392066_2;EVENT=392066;SU=254287;PE=1033;SR=253254;AF=0.5382;NSAMP=11269;MSQ=203.44;RECLASSIFIED;AC=15739;AN=29246;NFAM=10473
chr7	17930133	392066_2	N	]chr7:17930073]N	3.89231e+06	LOW	SVTYPE=BND;POS=17930073;STRANDS=+-:254287;CIPOS=0,0;CIEND=0,0;CIPOS95=0,0;CIEND95=0,0;MATEID=392066_1;EVENT=392066;SECONDARY;SU=254287;PE=1033;SR=253254;AF=0.5382;NSAMP=11269;MSQ=203.44;RECLASSIFIED;AC=15739;AN=29246;NFAM=10473
chr7	17937009	14329_2	N	N[chr1:171865529[	89.31	LOW	SVTYPE=BND;POS=17937009;STRANDS=-+:4;IMPRECISE;CIPOS=-9,8;CIEND=-10,8;CIPOS95=0,0;CIEND95=-1,0;MATEID=14329_1;EVENT=14329;SECONDARY;SU=4;PE=0;SR=4;ALG=PROD;AF=6.839e-05;NSAMP=1;MSQ=89.31;AC=2;AN=29246;NFAM=1
chr7	17937447	392068_1	N	N[chr7:17937531[	528.26	PASS	SVTYPE=BND;POS=17937447;STRANDS=+-:18;CIPOS=-24,22;CIEND=-23,23;CIPOS95=0,0;CIEND95=0,0;MATEID=392068_2;EVENT=392068;SU=18;PE=1;SR=17;ALG=PROD;AF=3.419e-05;NSAMP=1;MSQ=167.82;RECLASSIFIED;AC=1;AN=29246;NFAM=1
chr7	17937531	392068_2	N	]chr7:17937447]N	528.26	PASS	SVTYPE=BND;POS=17937447;STRANDS=+-:18;CIPOS=-23,23;CIEND=-24,22;CIPOS95=0,0;CIEND95=0,0;MATEID=392068_1;EVENT=392068;SECONDARY;SU=18;PE=1;SR=17;ALG=PROD;AF=3.419e-05;NSAMP=1;MSQ=167.82;RECLASSIFIED;AC=1;AN=29246;NFAM=1
chr7	17940065	599335	N	<INV>	278.97	LOW	SVTYPE=INV;POS=17940065;SVLEN=65;END=17940130;STRANDS=++:1,--:3;IMPRECISE;CIPOS=-706,9;CIEND=0,9;CIPOS95=-358,2;CIEND95=0,3;SU=4;PE=4;SR=0;ALG=PROD;AF=0.0004103;NSAMP=12;MSQ=20.93;AC=12;AN=29246;NFAM=12
chr7	17970842	105165_1	N	]chr18:61268470]N	475.42	LOW	SVTYPE=BND;POS=17970842;STRANDS=-+:72;CIPOS=-6,5;CIEND=-6,5;CIPOS95=0,0;CIEND95=0,0;MATEID=105165_2;EVENT=105165;SU=72;PE=0;SR=72;ALG=PROD;AF=0.0005129;NSAMP=15;MSQ=19.5;AC=15;AN=29246;NFAM=15
chr7	17972495	54377_2	N	N[chr2:68198118[	333.22	LOW	SVTYPE=BND;POS=17972495;STRANDS=-+:4;CIPOS=-9,8;CIEND=-9,8;CIPOS95=0,0;CIEND95=0,0;MATEID=54377_1;EVENT=54377;SECONDARY;SU=4;PE=0;SR=4;ALG=PROD;AF=0.0002052;NSAMP=6;MSQ=34.44;AC=6;AN=29246;NFAM=6
chr7	17982105	392072	N	<DEL>	227.56	PASS	SVTYPE=DEL;POS=17982105;SVLEN=-18801;END=18000906;STRANDS=+-:9;IMPRECISE;CIPOS=-10,404;CIEND=-365,6;CIPOS95=-2,65;CIEND95=-73,0;SU=9;PE=9;SR=0;ALG=PROD;AF=3.419e-05;NSAMP=1;MSQ=227.56;AC=1;AN=29246;NFAM=1
chr7	17983217	54379_2	N	[chr2:221566957[N	1252.86	LOW	SVTYPE=BND;POS=17983217;STRANDS=--:18;CIPOS=-30,29;CIEND=-30,29;CIPOS95=0,0;CIEND95=0,0;MATEID=54379_1;EVENT=54379;SECONDARY;SU=18;PE=0;SR=18;ALG=PROD;AF=0.001607;NSAMP=47;MSQ=16.49;AC=47;AN=29246;NFAM=47
chr7	17983244	105687_1	N	N[chr19:57011061[	3711.56	LOW	SVTYPE=BND;POS=17983244;STRANDS=+-:9;IMPRECISE;CIPOS=-30,189;CIEND=-721,29;CIPOS95=-30,59;CIEND95=-130,29;MATEID=105687_2;EVENT=105687;SU=9;PE=9;SR=0;ALG=PROD;AF=0.003453;NSAMP=101;MSQ=22.41;AC=101;AN=29246;NFAM=101
chr7	17983264	108580_1	N	[chrX:150398229[N	3505.72	LOW	SVTYPE=BND;POS=17983264;STRANDS=--:182;IMPRECISE;CIPOS=-170,22;CIEND=-471,19;CIPOS95=-8,8;CIEND95=-32,19;MATEID=108580_2;EVENT=108580;SU=182;PE=182;SR=0;ALG=PROD;AF=0.002906;NSAMP=85;MSQ=26.51;AC=85;AN=29246;NFAM=84
chr7	17983269	102587_1	N	[chr12:104021862[N	779.77	LOW	SVTYPE=BND;POS=17983269;STRANDS=--:51;IMPRECISE;CIPOS=-327,29;CIEND=-519,14;CIPOS95=-19,19;CIEND95=-90,14;MATEID=102587_2;EVENT=102587;SU=51;PE=51;SR=0;ALG=PROD;AF=0.0008206;NSAMP=24;MSQ=22.44;AC=24;AN=29246;NFAM=23
chr7	17983269	79967_2	N	[chr4:156013878[N	2683.36	LOW	SVTYPE=BND;POS=17983269;STRANDS=--:150;IMPRECISE;CIPOS=-284,15;CIEND=-411,10;CIPOS95=-7,7;CIEND95=-36,10;MATEID=79967_1;EVENT=79967;SECONDARY;SU=150;PE=150;SR=0;ALG=PROD;AF=0.001504;NSAMP=44;MSQ=35.29;AC=44;AN=29246;NFAM=44
chr7	17983275	103320_1	N	[chr14:47771486[N	231.43	LOW	SVTYPE=BND;POS=17983275;STRANDS=--:5;IMPRECISE;CIPOS=-604,29;CIEND=-717,29;CIPOS95=-155,29;CIEND95=-214,29;MATEID=103320_2;EVENT=103320;SU=5;PE=5;SR=0;ALG=PROD;AF=0.0003419;NSAMP=10;MSQ=14.16;AC=10;AN=29246;NFAM=10
chr7	17983278	54378_2	N	N]chr2:29831123]	2130.04	LOW	SVTYPE=BND;POS=17983278;STRANDS=++:30;IMPRECISE;CIPOS=-49,383;CIEND=-24,485;CIPOS95=-28,28;CIEND95=-24,80;MATEID=54378_1;EVENT=54378;SECONDARY;SU=30;PE=30;SR=0;ALG=PROD;AF=0.002701;NSAMP=79;MSQ=18.3;AC=79;AN=29246;NFAM=79
chr7	17983309	103323_1	N	N]chr14:47771650]	1457.98	LOW	SVTYPE=BND;POS=17983309;STRANDS=++:100;IMPRECISE;CIPOS=-36,148;CIEND=-10,464;CIPOS95=-6,6;CIEND95=-10,42;MATEID=103323_2;EVENT=103323;SU=100;PE=100;SR=0;ALG=PROD;AF=0.00106;NSAMP=31;MSQ=28.38;AC=31;AN=29246;NFAM=31
chr7	17983314	105730_1	N	N[chr20:4118613[	1684.07	LOW	SVTYPE=BND;POS=17983314;STRANDS=+-:31;IMPRECISE;CIPOS=-31,288;CIEND=-495,16;CIPOS95=-20,20;CIEND95=-77,16;MATEID=105730_2;EVENT=105730;SU=31;PE=31;SR=0;ALG=PROD;AF=0.001128;NSAMP=33;MSQ=39.52;AC=33;AN=29246;NFAM=33
chr7	17983321	102589_1	N	N]chr12:104022042]	1018.93	LOW	SVTYPE=BND;POS=17983321;STRANDS=++:26;IMPRECISE;CIPOS=-30,299;CIEND=-30,332;CIPOS95=-22,22;CIEND95=-30,58;MATEID=102589_2;EVENT=102589;SU=26;PE=26;SR=0;ALG=PROD;AF=0.0009232;NSAMP=27;MSQ=23.71;AC=27;AN=29246;NFAM=27
chr7	17983322	599338_1	N	[chr7:84690946[N	2007.72	LOW	SVTYPE=BND;POS=17983322;STRANDS=--:39;IMPRECISE;CIPOS=-236,19;CIEND=-478,47;CIPOS95=-24,19;CIEND95=-54,47;MATEID=599338_2;EVENT=599338;SU=39;PE=39;SR=0;ALG=PROD;AF=0.002154;NSAMP=63;MSQ=27.27;AC=63;AN=29246;NFAM=63
chr7	17983323	108582_1	N	N]chrX:150398405]	4254.51	LOW	SVTYPE=BND;POS=17983323;STRANDS=++:168;IMPRECISE;CIPOS=-24,244;CIEND=-10,481;CIPOS95=-5,5;CIEND95=-10,42;MATEID=108582_2;EVENT=108582;SU=168;PE=168;SR=0;ALG=PROD;AF=0.003488;NSAMP=102;MSQ=25.4;AC=102;AN=29246;NFAM=101
chr7	17983330	69642_2	N	N[chr3:46182529[	3237.99	LOW	SVTYPE=BND;POS=17983330;STRANDS=-+:28;IMPRECISE;CIPOS=-50,311;CIEND=-556,18;CIPOS95=-17,17;CIEND95=-89,18;MATEID=69642_1;EVENT=69642;SECONDARY;SU=28;PE=28;SR=0;ALG=PROD;AF=0.003214;NSAMP=94;MSQ=22.72;AC=94;AN=29246;NFAM=93
chr7	17983330	79966_2	N	N]chr4:156014087]	2308.96	LOW	SVTYPE=BND;POS=17983330;STRANDS=++:146;IMPRECISE;CIPOS=-41,225;CIEND=-10,462;CIPOS95=-5,5;CIEND95=-10,49;MATEID=79966_1;EVENT=79966;SECONDARY;SU=146;PE=146;SR=0;ALG=PROD;AF=0.001128;NSAMP=33;MSQ=39.76;AC=33;AN=29246;NFAM=32
chr7	17983344	599339_1	N	N]chr7:84691119]	4055.28	LOW	SVTYPE=BND;POS=17983344;STRANDS=++:154;IMPRECISE;CIPOS=-25,178;CIEND=-34,284;CIPOS95=-4,4;CIEND95=-14,14;MATEID=599339_2;EVENT=599339;SU=154;PE=154;SR=0;ALG=PROD;AF=0.003659;NSAMP=107;MSQ=24.54;AC=107;AN=29246;NFAM=105
chr7	17983348	103964_1	N	N]chr15:86925106]	3659.38	LOW	SVTYPE=BND;POS=17983348;STRANDS=++:175;IMPRECISE;CIPOS=-73,714;CIEND=-154,683;CIPOS95=-73,151;CIEND95=-114,114;MATEID=103964_2;EVENT=103964;SU=175;PE=175;SR=0;ALG=SUM;AF=0.004308;NSAMP=126;MSQ=23.37;AC=126;AN=29246;NFAM=126
chr7	17983348	79965_2	N	N[chr4:153244236[	44356.5	LOW	SVTYPE=BND;POS=17983348;STRANDS=-+:131;IMPRECISE;CIPOS=-30,128;CIEND=-478,23;CIPOS95=-9,9;CIEND95=-32,23;MATEID=79965_1;EVENT=79965;SECONDARY;SU=131;PE=131;SR=0;ALG=PROD;AF=0.02711;NSAMP=793;MSQ=34.92;AC=793;AN=29246;NFAM=781
chr7	17983360	105732_1	N	]chr20:4118803]N	2956.2	LOW	SVTYPE=BND;POS=17983360;STRANDS=-+:75;IMPRECISE;CIPOS=-711,49;CIEND=-54,753;CIPOS95=-170,49;CIEND95=-54,174;MATEID=105732_2;EVENT=105732;SU=75;PE=75;SR=0;ALG=SUM;AF=0.002325;NSAMP=68;MSQ=32.15;AC=68;AN=29246;NFAM=67
chr7	17983365	69643_2	N	]chr3:46182719]N	782.57	LOW	SVTYPE=BND;POS=17983365;STRANDS=+-:4;IMPRECISE;CIPOS=-565,49;CIEND=-50,689;CIPOS95=-175,49;CIEND95=-50,219;MATEID=69643_1;EVENT=69643;SECONDARY;SU=4;PE=4;SR=0;ALG=PROD;AF=0.0009916;NSAMP=29;MSQ=20.16;AC=29;AN=29246;NFAM=29
chr7	17983563	392073	N	<DEL>	470.59	PASS	SVTYPE=DEL;POS=17983563;SVLEN=-1421;END=17984984;STRANDS=+-:19;CIPOS=-3,3;CIEND=-4,1;CIPOS95=0,0;CIEND95=0,0;SU=19;PE=11;SR=8;ALG=PROD;AF=3.419e-05;NSAMP=1;MSQ=470.59;AC=1;AN=29246;NFAM=1
chr7	17991141	79968_2	N	N[chr4:22181522[	796.61	LOW	SVTYPE=BND;POS=17991141;STRANDS=-+:96;CIPOS=-6,5;CIEND=-6,5;CIPOS95=0,0;CIEND95=0,0;MATEID=79968_1;EVENT=79968;SECONDARY;SU=96;PE=0;SR=96;ALG=PROD;AF=0.0003419;NSAMP=10;MSQ=22.72;AC=10;AN=29246;NFAM=10
chr7	17991141	79969_2	N	N[chr4:176832360[	459.48	LOW	SVTYPE=BND;POS=17991141;STRANDS=-+:41;CIPOS=-9,8;CIEND=-9,8;CIPOS95=0,0;CIEND95=0,0;MATEID=79969_1;EVENT=79969;SECONDARY;SU=41;PE=0;SR=41;ALG=PROD;AF=0.0001368;NSAMP=4;MSQ=53.03;AC=4;AN=29246;NFAM=4
chr7	18023218	392076	N	<DEL>	821.39	PASS	SVTYPE=DEL;POS=18023218;SVLEN=-1981;END=18025199;STRANDS=+-:37;CIPOS=-26,27;CIEND=-23,21;CIPOS95=0,0;CIEND95=0,0;SU=37;PE=24;SR=13;ALG=PROD;AF=6.839e-05;NSAMP=2;MSQ=410.69;AC=2;AN=29246;NFAM=2
chr7	18024782	392077_1	N	N[chr7:18024836[	247.71	LOW	SVTYPE=BND;POS=18024782;STRANDS=+-:5;CIPOS=-10,9;CIEND=-10,9;CIPOS95=0,0;CIEND95=0,0;MATEID=392077_2;EVENT=392077;SU=5;PE=0;SR=5;ALG=PROD;AF=3.42e-05;NSAMP=1;MSQ=215.79;RECLASSIFIED;AC=1;AN=29236;NFAM=1
chr7	18024836	392077_2	N	]chr7:18024782]N	247.71	LOW	SVTYPE=BND;POS=18024782;STRANDS=+-:5;CIPOS=-10,9;CIEND=-10,9;CIPOS95=0,0;CIEND95=0,0;MATEID=392077_1;EVENT=392077;SECONDARY;SU=5;PE=0;SR=5;ALG=PROD;AF=3.42e-05;NSAMP=1;MSQ=215.79;RECLASSIFIED;AC=1;AN=29236;NFAM=1
chr7	18029860	392078_1	N	N[chr7:18029929[	195.05	LOW	SVTYPE=BND;POS=18029860;STRANDS=+-:5;CIPOS=-10,9;CIEND=-10,9;CIPOS95=0,0;CIEND95=0,0;MATEID=392078_2;EVENT=392078;SU=5;PE=0;SR=5;ALG=PROD;AF=3.42e-05;NSAMP=1;MSQ=182.79;RECLASSIFIED;AC=1;AN=29240;NFAM=1
chr7	18029929	392078_2	N	]chr7:18029860]N	195.05	LOW	SVTYPE=BND;POS=18029860;STRANDS=+-:5;CIPOS=-10,9;CIEND=-10,9;CIPOS95=0,0;CIEND95=0,0;MATEID=392078_1;EVENT=392078;SECONDARY;SU=5;PE=0;SR=5;ALG=PROD;AF=3.42e-05;NSAMP=1;MSQ=182.79;RECLASSIFIED;AC=1;AN=29240;NFAM=1
chr7	18036025	392079	N	<DEL>	30643.6	PASS	SVTYPE=DEL;POS=18036025;SVLEN=-4681;END=18040706;STRANDS=+-:1232;CIPOS=-1,0;CIEND=-1,0;CIPOS95=0,0;CIEND95=0,0;SU=1232;PE=728;SR=504;ALG=PROD;AF=0.001744;NSAMP=49;MSQ=598.35;AC=51;AN=29246;NFAM=47
chr7	18036298	105851_1	N	N]chr20:30150321]	547.05	LOW	SVTYPE=BND;POS=18036298;STRANDS=++:54;CIPOS=-9,8;CIEND=-9,8;CIPOS95=0,0;CIEND95=0,0;MATEID=105851_2;EVENT=105851;SU=54;PE=0;SR=54;ALG=PROD;AF=0.0005471;NSAMP=16;MSQ=28.07;AC=16;AN=29246;NFAM=16
chr7	18037109	392080	N	<DEL>	2350.03	PASS	SVTYPE=DEL;POS=18037109;SVLEN=-25051;END=18062160;STRANDS=+-:96;CIPOS=-4,5;CIEND=-9,6;CIPOS95=0,0;CIEND95=0,0;SU=96;PE=55;SR=41;ALG=PROD;AF=0.000171;NSAMP=5;MSQ=470.01;AC=5;AN=29246;NFAM=5
chr7	18084282	599340	N	<INV>	52.93	LOW	SVTYPE=INV;POS=18084282;SVLEN=185;END=18084467;STRANDS=++:2,--:2;IMPRECISE;CIPOS=-26,85;CIEND=-10,9;CIPOS95=-16,74;CIEND95=-3,3;SU=4;PE=4;SR=0;ALG=PROD;AF=0.0001026;NSAMP=3;MSQ=15.23;AC=3;AN=29246;NFAM=3
chr7	18155096	599341_1	N	N]chr7:136624817]	899.34	LOW	SVTYPE=BND;POS=18155096;STRANDS=++:4;CIPOS=-9,8;CIEND=-9,8;CIPOS95=0,0;CIEND95=0,0;MATEID=599341_2;EVENT=599341;SU=4;PE=0;SR=4;ALG=PROD;AF=0.0008548;NSAMP=25;MSQ=21.87;AC=25;AN=29246;NFAM=25
chr7	18166194	392084	N	<DEL>	572.48	PASS	SVTYPE=DEL;POS=18166194;SVLEN=-184712;END=18350906;STRANDS=+-:22;CIPOS=-4,3;CIEND=-4,1;CIPOS95=0,0;CIEND95=0,0;SU=22;PE=14;SR=8;ALG=PROD;AF=3.419e-05;NSAMP=1;MSQ=572.48;AC=1;AN=29246;NFAM=1
chr7	18168585	392085_1	N	N[chr7:18168897[	3123.58	LOW	SVTYPE=BND;POS=18168585;STRANDS=+-:8;IMPRECISE;CIPOS=-29,28;CIEND=-23,29;CIPOS95=0,0;CIEND95=-1,1;MATEID=392085_2;EVENT=392085;SU=8;PE=0;SR=8;ALG=PROD;AF=0.003248;NSAMP=95;MSQ=22.74;RECLASSIFIED;AC=95;AN=29246;NFAM=95
chr7	18168875	106401_1	N	]chr22:32556773]N	801.48	LOW	SVTYPE=BND;POS=18168875;STRANDS=-+:21;CIPOS=-10,9;CIEND=-10,9;CIPOS95=0,0;CIEND95=0,0;MATEID=106401_2;EVENT=106401;SU=21;PE=0;SR=21;ALG=PROD;AF=0.0009916;NSAMP=29;MSQ=18.16;AC=29;AN=29246;NFAM=29
chr7	18168897	392085_2	N	]chr7:18168585]N	3123.58	LOW	SVTYPE=BND;POS=18168585;STRANDS=+-:8;IMPRECISE;CIPOS=-23,29;CIEND=-29,28;CIPOS95=-1,1;CIEND95=0,0;MATEID=392085_1;EVENT=392085;SECONDARY;SU=8;PE=0;SR=8;ALG=PROD;AF=0.003248;NSAMP=95;MSQ=22.74;RECLASSIFIED;AC=95;AN=29246;NFAM=95
chr7	18168898	107778_1	N	[chr9:129544244[N	2642.96	LOW	SVTYPE=BND;POS=18168898;STRANDS=--:61;CIPOS=-9,8;CIEND=-9,8;CIPOS95=0,0;CIEND95=0,0;MATEID=107778_2;EVENT=107778;SU=61;PE=0;SR=61;ALG=PROD;AF=0.002393;NSAMP=70;MSQ=21.96;AC=70;AN=29246;NFAM=68
chr7	18180257	69644_2	N	N[chr3:157304040[	19454.5	LOW	SVTYPE=BND;POS=18180257;STRANDS=-+:4;IMPRECISE;CIPOS=-8,9;CIEND=-7,8;CIPOS95=0,2;CIEND95=-1,3;MATEID=69644_1;EVENT=69644;SECONDARY;SU=4;PE=0;SR=4;ALG=PROD;AF=0.01306;NSAMP=382;MSQ=29.52;AC=382;AN=29246;NFAM=369
chr7	18191582	392087	N	<DEL>	423.44	PASS	SVTYPE=DEL;POS=18191582;SVLEN=-1144;END=18192726;STRANDS=+-:18;CIPOS=-5,4;CIEND=-10,9;CIPOS95=0,0;CIEND95=0,0;SU=18;PE=12;SR=6;ALG=PROD;AF=3.419e-05;NSAMP=1;MSQ=422.43;AC=1;AN=29246;NFAM=1
chr7	18196804	392088	N	<DEL>	1147.52	PASS	SVTYPE=DEL;POS=18196804;SVLEN=-93;END=18196897;STRANDS=+-:38;CIPOS=-29,28;CIEND=-29,28;CIPOS95=0,0;CIEND95=0,0;SU=38;PE=0;SR=38;ALG=PROD;AF=0.0001368;NSAMP=3;MSQ=382.51;AC=4;AN=29246;NFAM=2
```
