## Supplementary File 1 for "Mapping and characterization of structural variation in 17,795 deeply sequenced human genomes": B38.callset.public.vcf (part 79 of 199)

```
chr7	18244995	104147_1	N	]chr16:23847375]N	85629.7	LOW	SVTYPE=BND;POS=18244995;STRANDS=-+:3301;CIPOS=0,0;CIEND=0,0;CIPOS95=0,0;CIEND95=0,0;MATEID=104147_2;EVENT=104147;SU=3301;PE=0;SR=3301;ALG=PROD;AF=0.04855;NSAMP=1420;MSQ=37.26;AC=1420;AN=29246;NFAM=1387
chr7	18244995	107858_1	N	]chrX:2180747]N	24038	LOW	SVTYPE=BND;POS=18244995;STRANDS=-+:2849;CIPOS=0,0;CIEND=0,0;CIPOS95=0,0;CIEND95=0,0;MATEID=107858_2;EVENT=107858;SU=2849;PE=0;SR=2849;ALG=PROD;AF=0.01788;NSAMP=523;MSQ=28.35;AC=523;AN=29246;NFAM=521
chr7	18252618	392091_1	N	N[chr7:18252949[	348.19	LOW	SVTYPE=BND;POS=18252618;STRANDS=+-:5;CIPOS=-10,9;CIEND=-10,9;CIPOS95=0,0;CIEND95=0,0;MATEID=392091_2;EVENT=392091;SU=5;PE=0;SR=5;ALG=PROD;AF=0.0002735;NSAMP=8;MSQ=16.59;RECLASSIFIED;AC=8;AN=29246;NFAM=8
chr7	18252949	392091_2	N	]chr7:18252618]N	348.19	LOW	SVTYPE=BND;POS=18252618;STRANDS=+-:5;CIPOS=-10,9;CIEND=-10,9;CIPOS95=0,0;CIEND95=0,0;MATEID=392091_1;EVENT=392091;SECONDARY;SU=5;PE=0;SR=5;ALG=PROD;AF=0.0002735;NSAMP=8;MSQ=16.59;RECLASSIFIED;AC=8;AN=29246;NFAM=8
chr7	18257099	101280_1	N	]chr10:132880134]N	65.66	LOW	SVTYPE=BND;POS=18257099;STRANDS=-+:12;CIPOS=-26,25;CIEND=-26,25;CIPOS95=0,0;CIEND95=0,0;MATEID=101280_2;EVENT=101280;SU=12;PE=0;SR=12;ALG=PROD;AF=6.839e-05;NSAMP=2;MSQ=32.75;AC=2;AN=29246;NFAM=2
chr7	18257434	103886_1	N	N]chr15:70285185]	936937	LOW	SVTYPE=BND;POS=18257434;STRANDS=++:4;IMPRECISE;CIPOS=-9,9;CIEND=-10,9;CIPOS95=-1,3;CIEND95=-3,3;MATEID=103886_2;EVENT=103886;SU=4;PE=3;SR=1;ALG=PROD;AF=0.3453;NSAMP=10093;MSQ=54.28;AC=10098;AN=29246;NFAM=9359
chr7	18258964	54380_2	N	N[chr2:116463695[	4510.54	LOW	SVTYPE=BND;POS=18258964;STRANDS=-+:42;CIPOS=-9,8;CIEND=-9,8;CIPOS95=0,0;CIEND95=0,0;MATEID=54380_1;EVENT=54380;SECONDARY;SU=42;PE=0;SR=42;ALG=PROD;AF=0.0053;NSAMP=155;MSQ=17.29;AC=155;AN=29246;NFAM=155
chr7	18258964	79970_2	N	N]chr4:165429714]	1846.31	LOW	SVTYPE=BND;POS=18258964;STRANDS=++:4;CIPOS=-9,8;CIEND=-9,8;CIPOS95=0,0;CIEND95=0,0;MATEID=79970_1;EVENT=79970;SECONDARY;SU=4;PE=0;SR=4;ALG=PROD;AF=0.002325;NSAMP=68;MSQ=14.6;AC=68;AN=29246;NFAM=68
chr7	18258968	526559_1	N	]chr7:107294733]N	113360	LOW	SVTYPE=BND;POS=18258968;STRANDS=-+:4;IMPRECISE;CIPOS=-10,8;CIEND=-10,9;CIPOS95=-1,0;CIEND95=-1,1;MATEID=526559_2;EVENT=526559;SU=4;PE=1;SR=3;ALG=PROD;AF=0.1917;NSAMP=4285;MSQ=16.56;RECLASSIFIED;AC=5605;AN=29246;NFAM=4108
chr7	18269726	106770_1	N	]chr8:64643191]N	30.66	LOW	SVTYPE=BND;POS=18269726;STRANDS=-+:4;CIPOS=-9,8;CIEND=-9,8;CIPOS95=0,0;CIEND95=0,0;MATEID=106770_2;EVENT=106770;SU=4;PE=0;SR=4;ALG=PROD;AF=3.419e-05;NSAMP=1;MSQ=20.82;AC=1;AN=29246;NFAM=1
chr7	18273030	106716_1	N	N]chr8:53096010]	121.19	LOW	SVTYPE=BND;POS=18273030;STRANDS=++:4;CIPOS=-9,8;CIEND=-9,8;CIPOS95=0,0;CIEND95=0,0;MATEID=106716_2;EVENT=106716;SU=4;PE=0;SR=4;ALG=PROD;AF=0.0001026;NSAMP=3;MSQ=39.13;AC=3;AN=29246;NFAM=3
chr7	18277084	392093	N	<DEL>	272.58	PASS	SVTYPE=DEL;POS=18277084;SVLEN=-3057;END=18280141;STRANDS=+-:16;CIPOS=-4,3;CIEND=-10,9;CIPOS95=0,0;CIEND95=0,0;SU=16;PE=7;SR=9;ALG=PROD;AF=3.419e-05;NSAMP=1;MSQ=272.58;AC=1;AN=29246;NFAM=1
chr7	18282966	598975_2	N	[chr7:5522012[N	36921.2	LOW	SVTYPE=BND;POS=18282966;STRANDS=--:17;CIPOS=-10,9;CIEND=-10,8;CIPOS95=0,0;CIEND95=0,0;MATEID=598975_1;EVENT=598975;SECONDARY;SU=17;PE=8;SR=9;ALG=PROD;AF=0.01816;NSAMP=531;MSQ=44.35;AC=531;AN=29246;NFAM=517
chr7	18283987	392094_1	N	N[chr7:18284304[	1037.55	LOW	SVTYPE=BND;POS=18283987;STRANDS=+-:23;CIPOS=-25,23;CIEND=-24,22;CIPOS95=0,0;CIEND95=0,0;MATEID=392094_2;EVENT=392094;SU=23;PE=4;SR=19;ALG=PROD;AF=0.0003419;NSAMP=10;MSQ=85.41;RECLASSIFIED;AC=10;AN=29246;NFAM=10
chr7	18284304	392094_2	N	]chr7:18283987]N	1037.55	LOW	SVTYPE=BND;POS=18283987;STRANDS=+-:23;CIPOS=-24,22;CIEND=-25,23;CIPOS95=0,0;CIEND95=0,0;MATEID=392094_1;EVENT=392094;SECONDARY;SU=23;PE=4;SR=19;ALG=PROD;AF=0.0003419;NSAMP=10;MSQ=85.41;RECLASSIFIED;AC=10;AN=29246;NFAM=10
chr7	18303733	69645_2	N	N[chr3:150818818[	263.44	PASS	SVTYPE=BND;POS=18303733;STRANDS=-+:14;IMPRECISE;CIPOS=-8,272;CIEND=-276,4;CIPOS95=0,68;CIEND95=-69,0;MATEID=69645_1;EVENT=69645;SECONDARY;SU=14;PE=14;SR=0;ALG=PROD;AF=3.419e-05;NSAMP=1;MSQ=263.44;AC=1;AN=29246;NFAM=1
chr7	18311337	599342	N	<INV>	627.06	LOW	SVTYPE=INV;POS=18311337;SVLEN=109;END=18311446;STRANDS=++:2,--:2;IMPRECISE;CIPOS=-638,9;CIEND=-26,9;CIPOS95=-317,2;CIEND95=-26,0;SU=4;PE=4;SR=0;ALG=PROD;AF=0.0005813;NSAMP=17;MSQ=21.64;AC=17;AN=29246;NFAM=17
chr7	18313986	392096	N	<DEL>	518.31	PASS	SVTYPE=DEL;POS=18313986;SVLEN=-11132;END=18325118;STRANDS=+-:25;CIPOS=-10,9;CIEND=-10,9;CIPOS95=0,0;CIEND95=0,0;SU=25;PE=15;SR=10;ALG=PROD;AF=3.419e-05;NSAMP=1;MSQ=518.31;AC=1;AN=29246;NFAM=1
chr7	18323227	392098_1	N	N[chr7:62270633[	518.72	LOW	SVTYPE=BND;POS=18323227;STRANDS=+-:5;IMPRECISE;CIPOS=-10,9;CIEND=-10,9;CIPOS95=-3,3;CIEND95=-3,0;MATEID=392098_2;EVENT=392098;SU=5;PE=4;SR=1;ALG=PROD;AF=0.0006497;NSAMP=19;MSQ=18.12;RECLASSIFIED;AC=19;AN=29246;NFAM=19
chr7	18328524	392100	N	<DEL>	1355.06	PASS	SVTYPE=DEL;POS=18328524;SVLEN=-2800;END=18331324;STRANDS=+-:58;CIPOS=-23,21;CIEND=-30,29;CIPOS95=0,0;CIEND95=0,0;SU=58;PE=28;SR=30;ALG=PROD;AF=6.839e-05;NSAMP=2;MSQ=677.43;AC=2;AN=29246;NFAM=1
chr7	18328543	392099_1	N	N[chr7:18328621[	341.99	PASS	SVTYPE=BND;POS=18328543;STRANDS=+-:13;CIPOS=-3,1;CIEND=-10,9;CIPOS95=0,0;CIEND95=0,0;MATEID=392099_2;EVENT=392099;SU=13;PE=0;SR=13;ALG=PROD;AF=3.419e-05;NSAMP=1;MSQ=338.78;RECLASSIFIED;AC=1;AN=29246;NFAM=1
chr7	18328621	392099_2	N	]chr7:18328543]N	341.99	PASS	SVTYPE=BND;POS=18328543;STRANDS=+-:13;CIPOS=-10,9;CIEND=-3,1;CIPOS95=0,0;CIEND95=0,0;MATEID=392099_1;EVENT=392099;SECONDARY;SU=13;PE=0;SR=13;ALG=PROD;AF=3.419e-05;NSAMP=1;MSQ=338.78;RECLASSIFIED;AC=1;AN=29246;NFAM=1
chr7	18341540	392101_1	N	N[chr7:18342007[	591.94	LOW	SVTYPE=BND;POS=18341540;STRANDS=+-:16;CIPOS=-10,9;CIEND=-3,2;CIPOS95=0,0;CIEND95=0,0;MATEID=392101_2;EVENT=392101;SU=16;PE=5;SR=11;ALG=PROD;AF=0.0002052;NSAMP=6;MSQ=86.47;RECLASSIFIED;AC=6;AN=29246;NFAM=6
chr7	18342007	392101_2	N	]chr7:18341540]N	591.94	LOW	SVTYPE=BND;POS=18341540;STRANDS=+-:16;CIPOS=-3,2;CIEND=-10,9;CIPOS95=0,0;CIEND95=0,0;MATEID=392101_1;EVENT=392101;SECONDARY;SU=16;PE=5;SR=11;ALG=PROD;AF=0.0002052;NSAMP=6;MSQ=86.47;RECLASSIFIED;AC=6;AN=29246;NFAM=6
chr7	18356662	392102_1	N	N[chr7:18357630[	43173.1	PASS	SVTYPE=BND;POS=18356662;STRANDS=+-:1872;CIPOS=-1,0;CIEND=-1,0;CIPOS95=0,0;CIEND95=0,0;MATEID=392102_2;EVENT=392102;SU=1872;PE=1095;SR=777;ALG=PROD;AF=0.001299;NSAMP=38;MSQ=526.33;RECLASSIFIED;AC=38;AN=29246;NFAM=37
chr7	18357601	392103	N	<DEL>	137.7	PASS	SVTYPE=DEL;POS=18357601;SVLEN=-1033;END=18358634;STRANDS=+-:9;CIPOS=-8,6;CIEND=-7,4;CIPOS95=0,0;CIEND95=0,0;SU=9;PE=4;SR=5;ALG=PROD;AF=3.419e-05;NSAMP=1;MSQ=137.7;AC=1;AN=29246;NFAM=1
chr7	18357630	392102_2	N	]chr7:18356662]N	43173.1	PASS	SVTYPE=BND;POS=18356662;STRANDS=+-:1872;CIPOS=-1,0;CIEND=-1,0;CIPOS95=0,0;CIEND95=0,0;MATEID=392102_1;EVENT=392102;SECONDARY;SU=1872;PE=1095;SR=777;ALG=PROD;AF=0.001299;NSAMP=38;MSQ=526.33;RECLASSIFIED;AC=38;AN=29246;NFAM=37
chr7	18373025	599345	N	<INV>	353.55	LOW	SVTYPE=INV;POS=18373025;SVLEN=925;END=18373950;STRANDS=++:2,--:4;IMPRECISE;CIPOS=-20,9;CIEND=-20,9;CIPOS95=-11,1;CIEND95=-11,1;SU=6;PE=6;SR=0;ALG=PROD;AF=0.0003419;NSAMP=10;MSQ=33.55;AC=10;AN=29246;NFAM=10
chr7	18373050	599344_1	N	[chr7:18373841[N	104.24	LOW	SVTYPE=BND;POS=18373050;STRANDS=--:5;IMPRECISE;CIPOS=-446,9;CIEND=-334,9;CIPOS95=-126,2;CIEND95=-81,2;MATEID=599344_2;EVENT=599344;SU=5;PE=5;SR=0;ALG=PROD;AF=0.000171;NSAMP=5;MSQ=18.76;AC=5;AN=29246;NFAM=5
chr7	18373184	599346	N	<INV>	414.98	LOW	SVTYPE=INV;POS=18373184;SVLEN=743;END=18373927;STRANDS=++:9,--:2;IMPRECISE;CIPOS=-30,41;CIEND=-30,154;CIPOS95=-12,12;CIEND95=-30,87;SU=11;PE=11;SR=0;ALG=PROD;AF=0.0003419;NSAMP=10;MSQ=39.88;AC=10;AN=29246;NFAM=10
chr7	18373841	599344_2	N	[chr7:18373050[N	104.24	LOW	SVTYPE=BND;POS=18373841;STRANDS=--:5;IMPRECISE;CIPOS=-334,9;CIEND=-446,9;CIPOS95=-81,2;CIEND95=-126,2;MATEID=599344_1;EVENT=599344;SECONDARY;SU=5;PE=5;SR=0;ALG=PROD;AF=0.000171;NSAMP=5;MSQ=18.76;AC=5;AN=29246;NFAM=5
chr7	18382191	392104	N	<DEL>	131.24	PASS	SVTYPE=DEL;POS=18382191;SVLEN=-144;END=18382335;STRANDS=+-:4;CIPOS=-9,8;CIEND=-9,8;CIPOS95=0,0;CIEND95=0,0;SU=4;PE=0;SR=4;ALG=PROD;AF=3.419e-05;NSAMP=1;MSQ=125.8;AC=1;AN=29246;NFAM=1
chr7	18390366	392105_1	N	N[chr7:18390521[	827.88	LOW	SVTYPE=BND;POS=18390366;STRANDS=+-:33;CIPOS=-25,24;CIEND=-25,24;CIPOS95=0,0;CIEND95=0,0;MATEID=392105_2;EVENT=392105;SU=33;PE=1;SR=32;ALG=PROD;AF=3.419e-05;NSAMP=1;MSQ=6.83;RECLASSIFIED;AC=1;AN=29246;NFAM=1
chr7	18390521	392105_2	N	]chr7:18390366]N	827.88	LOW	SVTYPE=BND;POS=18390366;STRANDS=+-:33;CIPOS=-25,24;CIEND=-25,24;CIPOS95=0,0;CIEND95=0,0;MATEID=392105_1;EVENT=392105;SECONDARY;SU=33;PE=1;SR=32;ALG=PROD;AF=3.419e-05;NSAMP=1;MSQ=6.83;RECLASSIFIED;AC=1;AN=29246;NFAM=1
chr7	18394498	392106	N	<DEL>	245.79	PASS	SVTYPE=DEL;POS=18394498;SVLEN=-106;END=18394604;STRANDS=+-:8;CIPOS=-10,9;CIEND=-10,9;CIPOS95=0,0;CIEND95=0,0;SU=8;PE=0;SR=8;ALG=PROD;AF=3.419e-05;NSAMP=1;MSQ=245.79;AC=1;AN=29246;NFAM=1
chr7	18399173	392107	N	<DEL>	169.13	PASS	SVTYPE=DEL;POS=18399173;SVLEN=-271;END=18399444;STRANDS=+-:5;CIPOS=-10,9;CIEND=-10,9;CIPOS95=0,0;CIEND95=0,0;SU=5;PE=0;SR=5;ALG=PROD;AF=3.419e-05;NSAMP=1;MSQ=164.82;AC=1;AN=29246;NFAM=1
chr7	18400643	392108	N	<DEL>	347.6	PASS	SVTYPE=DEL;POS=18400643;SVLEN=-141;END=18400784;STRANDS=+-:16;CIPOS=-2,1;CIEND=-2,1;CIPOS95=0,0;CIEND95=0,0;SU=16;PE=0;SR=16;ALG=PROD;AF=3.419e-05;NSAMP=1;MSQ=347.6;AC=1;AN=29246;NFAM=1
chr7	18402546	392109_1	N	N[chr7:18402989[	874.97	LOW	SVTYPE=BND;POS=18402546;STRANDS=+-:8;CIPOS=-10,9;CIEND=-10,9;CIPOS95=0,0;CIEND95=0,0;MATEID=392109_2;EVENT=392109;SU=8;PE=0;SR=8;ALG=PROD;AF=0.0003761;NSAMP=11;MSQ=73.27;RECLASSIFIED;AC=11;AN=29246;NFAM=11
chr7	18402989	392109_2	N	]chr7:18402546]N	874.97	LOW	SVTYPE=BND;POS=18402546;STRANDS=+-:8;CIPOS=-10,9;CIEND=-10,9;CIPOS95=0,0;CIEND95=0,0;MATEID=392109_1;EVENT=392109;SECONDARY;SU=8;PE=0;SR=8;ALG=PROD;AF=0.0003761;NSAMP=11;MSQ=73.27;RECLASSIFIED;AC=11;AN=29246;NFAM=11
chr7	18407760	392110_1	N	N[chr7:18407850[	262.27	PASS	SVTYPE=BND;POS=18407760;STRANDS=+-:8;CIPOS=-10,9;CIEND=-10,9;CIPOS95=0,0;CIEND95=0,0;MATEID=392110_2;EVENT=392110;SU=8;PE=0;SR=8;ALG=PROD;AF=3.42e-05;NSAMP=1;MSQ=254.74;RECLASSIFIED;AC=1;AN=29242;NFAM=1
chr7	18407850	392110_2	N	]chr7:18407760]N	262.27	PASS	SVTYPE=BND;POS=18407760;STRANDS=+-:8;CIPOS=-10,9;CIEND=-10,9;CIPOS95=0,0;CIEND95=0,0;MATEID=392110_1;EVENT=392110;SECONDARY;SU=8;PE=0;SR=8;ALG=PROD;AF=3.42e-05;NSAMP=1;MSQ=254.74;RECLASSIFIED;AC=1;AN=29242;NFAM=1
chr7	18416551	392112	N	<DEL>	458.57	PASS	SVTYPE=DEL;POS=18416551;SVLEN=-27599;END=18444150;STRANDS=+-:18;CIPOS=-10,4;CIEND=-5,2;CIPOS95=0,0;CIEND95=0,0;SU=18;PE=11;SR=7;ALG=PROD;AF=3.419e-05;NSAMP=1;MSQ=458.57;AC=1;AN=29246;NFAM=1
chr7	18431931	392114	N	<DEL>	341.59	PASS	SVTYPE=DEL;POS=18431931;SVLEN=-3000;END=18434931;STRANDS=+-:17;CIPOS=-5,4;CIEND=-10,9;CIPOS95=0,0;CIEND95=0,0;SU=17;PE=10;SR=7;ALG=PROD;AF=3.419e-05;NSAMP=1;MSQ=341.59;AC=1;AN=29246;NFAM=1
chr7	18436373	392116	N	<DEL>	1084.58	PASS	SVTYPE=DEL;POS=18436373;SVLEN=-1507;END=18437880;STRANDS=+-:53;CIPOS=-24,23;CIEND=-24,21;CIPOS95=0,0;CIEND95=0,0;SU=53;PE=36;SR=17;ALG=PROD;AF=0.0001026;NSAMP=3;MSQ=361.53;AC=3;AN=29246;NFAM=3
chr7	18437761	599347	N	<INV>	64.74	LOW	SVTYPE=INV;POS=18437761;SVLEN=862;END=18438623;STRANDS=++:2,--:10;IMPRECISE;CIPOS=-232,29;CIEND=-187,29;CIPOS95=-29,29;CIEND95=-28,28;SU=12;PE=12;SR=0;ALG=PROD;AF=0.0001026;NSAMP=3;MSQ=20.39;AC=3;AN=29246;NFAM=3
chr7	18437881	392117	N	<DEL>	1559.45	PASS	SVTYPE=DEL;POS=18437881;SVLEN=-292;END=18438173;STRANDS=+-:55;CIPOS=-10,29;CIEND=-30,9;CIPOS95=0,0;CIEND95=0,0;SU=55;PE=2;SR=53;ALG=PROD;AF=0.0001026;NSAMP=3;MSQ=186.3;AC=3;AN=29246;NFAM=3
chr7	18437966	599348_1	N	N]chr7:18439010]	24.76	LOW	SVTYPE=BND;POS=18437966;STRANDS=++:5;IMPRECISE;CIPOS=-10,203;CIEND=-10,147;CIPOS95=-3,44;CIEND95=-3,43;MATEID=599348_2;EVENT=599348;SU=5;PE=5;SR=0;ALG=PROD;AF=6.839e-05;NSAMP=2;MSQ=10.71;AC=2;AN=29246;NFAM=2
chr7	18439010	599348_2	N	N]chr7:18437966]	24.76	LOW	SVTYPE=BND;POS=18439010;STRANDS=++:5;IMPRECISE;CIPOS=-10,147;CIEND=-10,203;CIPOS95=-3,43;CIEND95=-3,44;MATEID=599348_1;EVENT=599348;SECONDARY;SU=5;PE=5;SR=0;ALG=PROD;AF=6.839e-05;NSAMP=2;MSQ=10.71;AC=2;AN=29246;NFAM=2
chr7	18451444	104831_1	N	N]chr17:52993383]	1996.11	LOW	SVTYPE=BND;POS=18451444;STRANDS=++:27;CIPOS=-9,8;CIEND=-9,8;CIPOS95=0,0;CIEND95=0,0;MATEID=104831_2;EVENT=104831;SU=27;PE=0;SR=27;ALG=PROD;AF=0.001846;NSAMP=54;MSQ=34.8;AC=54;AN=29246;NFAM=54
chr7	18466584	392119	N	<DEL>	1013.14	PASS	SVTYPE=DEL;POS=18466584;SVLEN=-8998;END=18475582;STRANDS=+-:40;CIPOS=-25,26;CIEND=-27,29;CIPOS95=0,0;CIEND95=0,0;SU=40;PE=25;SR=15;ALG=PROD;AF=6.839e-05;NSAMP=2;MSQ=506.57;AC=2;AN=29246;NFAM=1
chr7	18472052	392120_1	N	N[chr7:18472104[	174.59	LOW	SVTYPE=BND;POS=18472052;STRANDS=+-:8;CIPOS=-10,9;CIEND=-10,9;CIPOS95=0,0;CIEND95=0,0;MATEID=392120_2;EVENT=392120;SU=8;PE=0;SR=8;ALG=PROD;AF=3.419e-05;NSAMP=1;MSQ=173.77;RECLASSIFIED;AC=1;AN=29246;NFAM=1
chr7	18472104	392120_2	N	]chr7:18472052]N	174.59	LOW	SVTYPE=BND;POS=18472052;STRANDS=+-:8;CIPOS=-10,9;CIEND=-10,9;CIPOS95=0,0;CIEND95=0,0;MATEID=392120_1;EVENT=392120;SECONDARY;SU=8;PE=0;SR=8;ALG=PROD;AF=3.419e-05;NSAMP=1;MSQ=173.77;RECLASSIFIED;AC=1;AN=29246;NFAM=1
chr7	18499083	101208_1	N	]chr10:79325811]N	71.97	LOW	SVTYPE=BND;POS=18499083;STRANDS=-+:4;CIPOS=-9,8;CIEND=-9,8;CIPOS95=0,0;CIEND95=0,0;MATEID=101208_2;EVENT=101208;SU=4;PE=0;SR=4;ALG=PROD;AF=3.419e-05;NSAMP=1;MSQ=53.85;AC=1;AN=29246;NFAM=1
chr7	18507475	526562	N	<DUP>	142.51	PASS	SVTYPE=DUP;POS=18507475;SVLEN=30729;END=18538204;STRANDS=-+:13;CIPOS=-5,2;CIEND=-5,4;CIPOS95=0,0;CIEND95=0,0;SU=13;PE=6;SR=7;ALG=PROD;AF=6.839e-05;NSAMP=2;MSQ=70.93;AC=2;AN=29246;NFAM=2
chr7	18527280	392122	N	<DEL>	29.62	PASS	SVTYPE=DEL;POS=18527280;SVLEN=-3106;END=18530386;STRANDS=+-:9;CIPOS=-5,5;CIEND=-6,4;CIPOS95=0,0;CIEND95=0,0;SU=9;PE=3;SR=6;ALG=PROD;AF=3.419e-05;NSAMP=1;MSQ=29.62;AC=1;AN=29246;NFAM=1
chr7	18531090	392123_1	N	N[chr7:18531180[	155.17	LOW	SVTYPE=BND;POS=18531090;STRANDS=+-:7;CIPOS=-5,4;CIEND=-5,4;CIPOS95=0,0;CIEND95=0,0;MATEID=392123_2;EVENT=392123;SU=7;PE=0;SR=7;ALG=PROD;AF=3.419e-05;NSAMP=1;MSQ=143.65;RECLASSIFIED;AC=1;AN=29246;NFAM=1
chr7	18531180	392123_2	N	]chr7:18531090]N	155.17	LOW	SVTYPE=BND;POS=18531090;STRANDS=+-:7;CIPOS=-5,4;CIEND=-5,4;CIPOS95=0,0;CIEND95=0,0;MATEID=392123_1;EVENT=392123;SECONDARY;SU=7;PE=0;SR=7;ALG=PROD;AF=3.419e-05;NSAMP=1;MSQ=143.65;RECLASSIFIED;AC=1;AN=29246;NFAM=1
chr7	18537575	526564	N	<DUP>	218.99	PASS	SVTYPE=DUP;POS=18537575;SVLEN=11744;END=18549319;STRANDS=-+:18;CIPOS=-4,3;CIEND=-9,9;CIPOS95=0,0;CIEND95=0,0;SU=18;PE=8;SR=10;ALG=PROD;AF=6.839e-05;NSAMP=1;MSQ=218.45;AC=2;AN=29246;NFAM=1
chr7	18545815	392125_1	N	N[chr7:18547808[	665.25	LOW	SVTYPE=BND;POS=18545815;STRANDS=+-:22;IMPRECISE;CIPOS=-25,29;CIEND=-30,29;CIPOS95=-3,3;CIEND95=-2,2;MATEID=392125_2;EVENT=392125;SU=22;PE=21;SR=1;ALG=PROD;AF=0.0002052;NSAMP=6;MSQ=60.46;RECLASSIFIED;AC=6;AN=29246;NFAM=6
chr7	18547808	392125_2	N	]chr7:18545815]N	665.25	LOW	SVTYPE=BND;POS=18545815;STRANDS=+-:22;IMPRECISE;CIPOS=-30,29;CIEND=-25,29;CIPOS95=-2,2;CIEND95=-3,3;MATEID=392125_1;EVENT=392125;SECONDARY;SU=22;PE=21;SR=1;ALG=PROD;AF=0.0002052;NSAMP=6;MSQ=60.46;RECLASSIFIED;AC=6;AN=29246;NFAM=6
chr7	18547830	392126_1	N	N[chr7:35838236[	362.24	LOW	SVTYPE=BND;POS=18547830;STRANDS=+-:8;IMPRECISE;CIPOS=-30,440;CIEND=-568,29;CIPOS95=-30,75;CIEND95=-162,29;MATEID=392126_2;EVENT=392126;SU=8;PE=8;SR=0;ALG=PROD;AF=0.0006839;NSAMP=20;MSQ=15.14;RECLASSIFIED;AC=20;AN=29246;NFAM=20
chr7	18556071	392128_1	N	N[chr7:18560458[	287.36	PASS	SVTYPE=BND;POS=18556071;STRANDS=+-:19;CIPOS=-3,2;CIEND=-3,1;CIPOS95=0,0;CIEND95=0,0;MATEID=392128_2;EVENT=392128;SU=19;PE=9;SR=10;ALG=PROD;AF=3.419e-05;NSAMP=1;MSQ=287.36;RECLASSIFIED;AC=1;AN=29246;NFAM=1
chr7	18556071	526565_1	N	]chr7:18560575]N	138.47	LOW	SVTYPE=BND;POS=18556071;STRANDS=-+:13;CIPOS=-5,3;CIEND=-10,9;CIPOS95=0,0;CIEND95=0,0;MATEID=526565_2;EVENT=526565;SU=13;PE=5;SR=8;ALG=PROD;AF=3.419e-05;NSAMP=1;MSQ=138.45;RECLASSIFIED;AC=1;AN=29246;NFAM=1
chr7	18560458	392128_2	N	]chr7:18556071]N	287.36	PASS	SVTYPE=BND;POS=18556071;STRANDS=+-:19;CIPOS=-3,1;CIEND=-3,2;CIPOS95=0,0;CIEND95=0,0;MATEID=392128_1;EVENT=392128;SECONDARY;SU=19;PE=9;SR=10;ALG=PROD;AF=3.419e-05;NSAMP=1;MSQ=287.36;RECLASSIFIED;AC=1;AN=29246;NFAM=1
chr7	18560575	526565_2	N	N[chr7:18556071[	138.47	LOW	SVTYPE=BND;POS=18556071;STRANDS=-+:13;CIPOS=-10,9;CIEND=-5,3;CIPOS95=0,0;CIEND95=0,0;MATEID=526565_1;EVENT=526565;SECONDARY;SU=13;PE=5;SR=8;ALG=PROD;AF=3.419e-05;NSAMP=1;MSQ=138.45;RECLASSIFIED;AC=1;AN=29246;NFAM=1
chr7	18566415	599349	N	<INV>	191.13	LOW	SVTYPE=INV;POS=18566415;SVLEN=100;END=18566515;STRANDS=++:1,--:3;IMPRECISE;CIPOS=-10,9;CIEND=-1,9;CIPOS95=-3,3;CIEND95=-1,3;SU=4;PE=3;SR=1;ALG=PROD;AF=0.0003419;NSAMP=10;MSQ=13.3;AC=10;AN=29246;NFAM=10
chr7	18568014	107071_1	N	[chr8:126892944[N	369.47	LOW	SVTYPE=BND;POS=18568014;STRANDS=--:4;CIPOS=-9,8;CIEND=-9,8;CIPOS95=0,0;CIEND95=0,0;MATEID=107071_2;EVENT=107071;SU=4;PE=0;SR=4;ALG=PROD;AF=0.0006497;NSAMP=19;MSQ=14.01;AC=19;AN=29246;NFAM=19
chr7	18568016	392129	N	<DEL>	632.82	PASS	SVTYPE=DEL;POS=18568016;SVLEN=-2406;END=18570422;STRANDS=+-:25;CIPOS=-10,9;CIEND=-10,9;CIPOS95=0,0;CIEND95=0,0;SU=25;PE=13;SR=12;ALG=PROD;AF=3.419e-05;NSAMP=1;MSQ=632.53;AC=1;AN=29246;NFAM=1
chr7	18568501	392130	N	<DEL>	398.39	PASS	SVTYPE=DEL;POS=18568501;SVLEN=-2490;END=18570991;STRANDS=+-:21;CIPOS=-10,9;CIEND=-10,9;CIPOS95=0,0;CIEND95=0,0;SU=21;PE=13;SR=8;ALG=PROD;AF=3.419e-05;NSAMP=1;MSQ=398.39;AC=1;AN=29246;NFAM=1
chr7	18571552	392131_1	N	N[chr7:18571624[	114.26	LOW	SVTYPE=BND;POS=18571552;STRANDS=+-:7;CIPOS=-5,4;CIEND=-5,4;CIPOS95=0,0;CIEND95=0,0;MATEID=392131_2;EVENT=392131;SU=7;PE=0;SR=7;ALG=PROD;AF=3.419e-05;NSAMP=1;MSQ=104.76;RECLASSIFIED;AC=1;AN=29246;NFAM=1
chr7	18571624	392131_2	N	]chr7:18571552]N	114.26	LOW	SVTYPE=BND;POS=18571552;STRANDS=+-:7;CIPOS=-5,4;CIEND=-5,4;CIPOS95=0,0;CIEND95=0,0;MATEID=392131_1;EVENT=392131;SECONDARY;SU=7;PE=0;SR=7;ALG=PROD;AF=3.419e-05;NSAMP=1;MSQ=104.76;RECLASSIFIED;AC=1;AN=29246;NFAM=1
chr7	18601424	392132	N	<DEL>	1004.47	PASS	SVTYPE=DEL;POS=18601424;SVLEN=-2504;END=18603928;STRANDS=+-:45;CIPOS=-10,3;CIEND=-10,9;CIPOS95=0,0;CIEND95=0,0;SU=45;PE=28;SR=17;ALG=PROD;AF=3.419e-05;NSAMP=1;MSQ=1003.93;AC=1;AN=29246;NFAM=1
chr7	18603436	392133	N	<DEL>	68.5	PASS	SVTYPE=DEL;POS=18603436;SVLEN=-2413;END=18605849;STRANDS=+-:4;IMPRECISE;CIPOS=-10,667;CIEND=-654,9;CIPOS95=0,226;CIEND95=-210,1;SU=4;PE=4;SR=0;ALG=PROD;AF=3.419e-05;NSAMP=1;MSQ=68.5;AC=1;AN=29246;NFAM=1
chr7	18604543	392134	N	<DEL>	820.69	PASS	SVTYPE=DEL;POS=18604543;SVLEN=-1190;END=18605733;STRANDS=+-:44;IMPRECISE;CIPOS=-36,295;CIEND=-259,43;CIPOS95=-24,24;CIEND95=-16,16;SU=44;PE=44;SR=0;ALG=PROD;AF=3.419e-05;NSAMP=1;MSQ=200.7;AC=1;AN=29246;NFAM=1
chr7	18627714	392135_1	N	N[chr7:18627766[	5570.85	LOW	SVTYPE=BND;POS=18627714;STRANDS=+-:183;CIPOS=-4,3;CIEND=-4,3;CIPOS95=0,0;CIEND95=0,0;MATEID=392135_2;EVENT=392135;SU=183;PE=4;SR=179;ALG=PROD;AF=6.839e-05;NSAMP=2;MSQ=172.3;RECLASSIFIED;AC=2;AN=29246;NFAM=2
chr7	18627766	392135_2	N	]chr7:18627714]N	5570.85	LOW	SVTYPE=BND;POS=18627714;STRANDS=+-:183;CIPOS=-4,3;CIEND=-4,3;CIPOS95=0,0;CIEND95=0,0;MATEID=392135_1;EVENT=392135;SECONDARY;SU=183;PE=4;SR=179;ALG=PROD;AF=6.839e-05;NSAMP=2;MSQ=172.3;RECLASSIFIED;AC=2;AN=29246;NFAM=2
chr7	18638445	392136	N	<DEL>	623.45	PASS	SVTYPE=DEL;POS=18638445;SVLEN=-6075;END=18644520;STRANDS=+-:16;CIPOS=-2,1;CIEND=-2,1;CIPOS95=0,0;CIEND95=0,0;SU=16;PE=0;SR=16;ALG=PROD;AF=3.419e-05;NSAMP=1;MSQ=623.45;AC=1;AN=29246;NFAM=1
chr7	18651577	392137_1	N	N[chr7:18652564[	59276.6	PASS	SVTYPE=BND;POS=18651577;STRANDS=+-:2528;CIPOS=0,0;CIEND=0,0;CIPOS95=0,0;CIEND95=0,0;MATEID=392137_2;EVENT=392137;SU=2528;PE=1554;SR=974;ALG=PROD;AF=0.001607;NSAMP=46;MSQ=603.75;RECLASSIFIED;AC=47;AN=29246;NFAM=44
chr7	18652564	392137_2	N	]chr7:18651577]N	59276.6	PASS	SVTYPE=BND;POS=18651577;STRANDS=+-:2528;CIPOS=0,0;CIEND=0,0;CIPOS95=0,0;CIEND95=0,0;MATEID=392137_1;EVENT=392137;SECONDARY;SU=2528;PE=1554;SR=974;ALG=PROD;AF=0.001607;NSAMP=46;MSQ=603.75;RECLASSIFIED;AC=47;AN=29246;NFAM=44
chr7	18673548	392138	N	<DEL>	728.31	PASS	SVTYPE=DEL;POS=18673548;SVLEN=-1544;END=18675092;STRANDS=+-:32;CIPOS=-10,9;CIEND=-2,0;CIPOS95=0,0;CIEND95=0,0;SU=32;PE=17;SR=15;ALG=PROD;AF=3.419e-05;NSAMP=1;MSQ=728.27;AC=1;AN=29246;NFAM=1
chr7	18683468	599350_1	N	N]chr7:18689837]	509.5	PASS	SVTYPE=BND;POS=18683468;STRANDS=++:27;CIPOS=-10,9;CIEND=-10,9;CIPOS95=0,0;CIEND95=0,0;MATEID=599350_2;EVENT=599350;SU=27;PE=14;SR=13;ALG=PROD;AF=3.419e-05;NSAMP=1;MSQ=509.41;AC=1;AN=29246;NFAM=1
chr7	18686565	599351_1	N	[chr7:18689264[N	18976.9	PASS	SVTYPE=BND;POS=18686565;STRANDS=--:1345;CIPOS=0,0;CIEND=-1,0;CIPOS95=0,0;CIEND95=0,0;MATEID=599351_2;EVENT=599351;SU=1345;PE=586;SR=759;ALG=PROD;AF=0.002428;NSAMP=71;MSQ=256.98;AC=71;AN=29246;NFAM=70
chr7	18686727	599352_1	N	N]chr7:18689248]	19195.3	LOW	SVTYPE=BND;POS=18686727;STRANDS=++:1383;CIPOS=-1,0;CIEND=-1,0;CIPOS95=0,0;CIEND95=0,0;MATEID=599352_2;EVENT=599352;SU=1383;PE=671;SR=712;ALG=PROD;AF=0.002564;NSAMP=75;MSQ=243.01;AC=75;AN=29246;NFAM=74
chr7	18689044	599353_1	N	[chr7:18689844[N	215.61	LOW	SVTYPE=BND;POS=18689044;STRANDS=--:15;CIPOS=-8,4;CIEND=-7,5;CIPOS95=0,0;CIEND95=0,0;MATEID=599353_2;EVENT=599353;SU=15;PE=11;SR=4;ALG=PROD;AF=3.419e-05;NSAMP=1;MSQ=215.6;AC=1;AN=29246;NFAM=1
chr7	18689248	599352_2	N	N]chr7:18686727]	19195.3	LOW	SVTYPE=BND;POS=18689248;STRANDS=++:1383;CIPOS=-1,0;CIEND=-1,0;CIPOS95=0,0;CIEND95=0,0;MATEID=599352_1;EVENT=599352;SECONDARY;SU=1383;PE=671;SR=712;ALG=PROD;AF=0.002564;NSAMP=75;MSQ=243.01;AC=75;AN=29246;NFAM=74
chr7	18689264	599351_2	N	[chr7:18686565[N	18976.9	PASS	SVTYPE=BND;POS=18689264;STRANDS=--:1345;CIPOS=-1,0;CIEND=0,0;CIPOS95=0,0;CIEND95=0,0;MATEID=599351_1;EVENT=599351;SECONDARY;SU=1345;PE=586;SR=759;ALG=PROD;AF=0.002428;NSAMP=71;MSQ=256.98;AC=71;AN=29246;NFAM=70
chr7	18689837	599350_2	N	N]chr7:18683468]	509.5	PASS	SVTYPE=BND;POS=18689837;STRANDS=++:27;CIPOS=-10,9;CIEND=-10,9;CIPOS95=0,0;CIEND95=0,0;MATEID=599350_1;EVENT=599350;SECONDARY;SU=27;PE=14;SR=13;ALG=PROD;AF=3.419e-05;NSAMP=1;MSQ=509.41;AC=1;AN=29246;NFAM=1
chr7	18689844	599353_2	N	[chr7:18689044[N	215.61	LOW	SVTYPE=BND;POS=18689844;STRANDS=--:15;CIPOS=-7,5;CIEND=-8,4;CIPOS95=0,0;CIEND95=0,0;MATEID=599353_1;EVENT=599353;SECONDARY;SU=15;PE=11;SR=4;ALG=PROD;AF=3.419e-05;NSAMP=1;MSQ=215.6;AC=1;AN=29246;NFAM=1
chr7	18707215	526566	N	<DUP>	164.55	PASS	SVTYPE=DUP;POS=18707215;SVLEN=371;END=18707586;STRANDS=-+:9;CIPOS=-10,9;CIEND=-5,4;CIPOS95=0,0;CIEND95=0,0;SU=9;PE=3;SR=6;ALG=PROD;AF=3.419e-05;NSAMP=1;MSQ=163.91;AC=1;AN=29246;NFAM=1
chr7	18728403	79971_2	N	[chr4:82030744[N	29232.3	LOW	SVTYPE=BND;POS=18728403;STRANDS=--:36;CIPOS=-9,8;CIEND=-9,8;CIPOS95=0,0;CIEND95=0,0;MATEID=79971_1;EVENT=79971;SECONDARY;SU=36;PE=0;SR=36;ALG=PROD;AF=0.02195;NSAMP=642;MSQ=25.25;AC=642;AN=29246;NFAM=628
chr7	18729328	392140_1	N	N[chr7:18729661[	709.51	LOW	SVTYPE=BND;POS=18729328;STRANDS=+-:9;CIPOS=-4,3;CIEND=-4,3;CIPOS95=0,0;CIEND95=0,0;MATEID=392140_2;EVENT=392140;SU=9;PE=0;SR=9;ALG=PROD;AF=0.0003761;NSAMP=11;MSQ=12.34;RECLASSIFIED;AC=11;AN=29246;NFAM=11
chr7	18729661	392140_2	N	]chr7:18729328]N	709.51	LOW	SVTYPE=BND;POS=18729328;STRANDS=+-:9;CIPOS=-4,3;CIEND=-4,3;CIPOS95=0,0;CIEND95=0,0;MATEID=392140_1;EVENT=392140;SECONDARY;SU=9;PE=0;SR=9;ALG=PROD;AF=0.0003761;NSAMP=11;MSQ=12.34;RECLASSIFIED;AC=11;AN=29246;NFAM=11
chr7	18732546	392141_1	N	N[chr7:18733271[	870.36	LOW	SVTYPE=BND;POS=18732546;STRANDS=+-:33;CIPOS=-25,24;CIEND=-26,22;CIPOS95=0,0;CIEND95=0,0;MATEID=392141_2;EVENT=392141;SU=33;PE=21;SR=12;ALG=PROD;AF=0.0003419;NSAMP=10;MSQ=85.85;RECLASSIFIED;AC=10;AN=29246;NFAM=10
chr7	18732778	79972_2	N	]chr4:114521235]N	10612.8	LOW	SVTYPE=BND;POS=18732778;STRANDS=+-:57;CIPOS=-10,7;CIEND=-6,11;CIPOS95=0,0;CIEND95=0,0;MATEID=79972_1;EVENT=79972;SECONDARY;SU=57;PE=20;SR=37;ALG=PROD;AF=0.005471;NSAMP=157;MSQ=49.24;AC=160;AN=29246;NFAM=151
chr7	18732824	526567_1	N	]chr7:153112482]N	13951.5	LOW	SVTYPE=BND;POS=18732824;STRANDS=-+:5;IMPRECISE;CIPOS=-10,9;CIEND=-10,9;CIPOS95=-1,1;CIEND95=-1,1;MATEID=526567_2;EVENT=526567;SU=5;PE=2;SR=3;ALG=PROD;AF=0.02011;NSAMP=526;MSQ=19.19;RECLASSIFIED;AC=588;AN=29246;NFAM=522
chr7	18732862	79973_2	N	N[chr4:114521270[	29737.8	LOW	SVTYPE=BND;POS=18732862;STRANDS=-+:12;IMPRECISE;CIPOS=-29,29;CIEND=-20,26;CIPOS95=-1,1;CIEND95=-1,1;MATEID=79973_1;EVENT=79973;SECONDARY;SU=12;PE=9;SR=3;ALG=PROD;AF=0.01026;NSAMP=293;MSQ=67.38;AC=300;AN=29246;NFAM=280
chr7	18732863	599354_1	N	[chr7:153112902[N	232.22	LOW	SVTYPE=BND;POS=18732863;STRANDS=--:4;IMPRECISE;CIPOS=-681,6;CIEND=-470,9;CIPOS95=-175,0;CIEND95=-136,2;MATEID=599354_2;EVENT=599354;SU=4;PE=4;SR=0;ALG=PROD;AF=0.0003077;NSAMP=9;MSQ=19.14;AC=9;AN=29246;NFAM=9
chr7	18732926	106404_1	N	]chr22:34500491]N	1496.46	LOW	SVTYPE=BND;POS=18732926;STRANDS=-+:4;CIPOS=-9,8;CIEND=-9,8;CIPOS95=0,0;CIEND95=0,0;MATEID=106404_2;EVENT=106404;SU=4;PE=0;SR=4;ALG=PROD;AF=0.001641;NSAMP=48;MSQ=27.11;AC=48;AN=29246;NFAM=48
chr7	18733094	392142_1	N	N[chr7:18733183[	20204.8	LOW	SVTYPE=BND;POS=18733094;STRANDS=+-:789;CIPOS=-50,49;CIEND=-103,49;CIPOS95=0,0;CIEND95=0,0;MATEID=392142_2;EVENT=392142;SU=789;PE=13;SR=776;ALG=SUM;AF=0.003488;NSAMP=102;MSQ=178.06;RECLASSIFIED;AC=102;AN=29246;NFAM=99
chr7	18733183	392142_2	N	]chr7:18733094]N	20204.8	LOW	SVTYPE=BND;POS=18733094;STRANDS=+-:789;CIPOS=-103,49;CIEND=-50,49;CIPOS95=0,0;CIEND95=0,0;MATEID=392142_1;EVENT=392142;SECONDARY;SU=789;PE=13;SR=776;ALG=SUM;AF=0.003488;NSAMP=102;MSQ=178.06;RECLASSIFIED;AC=102;AN=29246;NFAM=99
chr7	18733256	97952_2	N	N[chr6:137263531[	467.25	LOW	SVTYPE=BND;POS=18733256;STRANDS=-+:68;CIPOS=-6,5;CIEND=-6,5;CIPOS95=0,0;CIEND95=0,0;MATEID=97952_1;EVENT=97952;SECONDARY;SU=68;PE=0;SR=68;ALG=PROD;AF=0.0003761;NSAMP=11;MSQ=34.52;AC=11;AN=29246;NFAM=11
chr7	18733271	392141_2	N	]chr7:18732546]N	870.36	LOW	SVTYPE=BND;POS=18732546;STRANDS=+-:33;CIPOS=-26,22;CIEND=-25,24;CIPOS95=0,0;CIEND95=0,0;MATEID=392141_1;EVENT=392141;SECONDARY;SU=33;PE=21;SR=12;ALG=PROD;AF=0.0003419;NSAMP=10;MSQ=85.85;RECLASSIFIED;AC=10;AN=29246;NFAM=10
chr7	18752119	392143_1	N	N[chr7:18752177[	1862.01	PASS	SVTYPE=BND;POS=18752119;STRANDS=+-:62;CIPOS=-6,5;CIEND=-6,5;CIPOS95=0,0;CIEND95=0,0;MATEID=392143_2;EVENT=392143;SU=62;PE=0;SR=62;ALG=PROD;AF=0.0002052;NSAMP=6;MSQ=263.27;RECLASSIFIED;AC=6;AN=29246;NFAM=6
chr7	18752177	392143_2	N	]chr7:18752119]N	1862.01	PASS	SVTYPE=BND;POS=18752119;STRANDS=+-:62;CIPOS=-6,5;CIEND=-6,5;CIPOS95=0,0;CIEND95=0,0;MATEID=392143_1;EVENT=392143;SECONDARY;SU=62;PE=0;SR=62;ALG=PROD;AF=0.0002052;NSAMP=6;MSQ=263.27;RECLASSIFIED;AC=6;AN=29246;NFAM=6
chr7	18756931	599355	N	<INV>	50.17	LOW	SVTYPE=INV;POS=18756931;SVLEN=205;END=18757136;STRANDS=++:2,--:2;IMPRECISE;CIPOS=-24,43;CIEND=-33,48;CIPOS95=-14,40;CIEND95=-33,36;SU=4;PE=4;SR=0;ALG=PROD;AF=6.839e-05;NSAMP=2;MSQ=22.43;AC=2;AN=29246;NFAM=2
chr7	18760254	392144_1	N	N[chr7:18760408[	152.73	LOW	SVTYPE=BND;POS=18760254;STRANDS=+-:6;CIPOS=-6,5;CIEND=-6,5;CIPOS95=0,0;CIEND95=0,0;MATEID=392144_2;EVENT=392144;SU=6;PE=0;SR=6;ALG=PROD;AF=3.419e-05;NSAMP=1;MSQ=152.73;RECLASSIFIED;AC=1;AN=29246;NFAM=1
chr7	18760408	392144_2	N	]chr7:18760254]N	152.73	LOW	SVTYPE=BND;POS=18760254;STRANDS=+-:6;CIPOS=-6,5;CIEND=-6,5;CIPOS95=0,0;CIEND95=0,0;MATEID=392144_1;EVENT=392144;SECONDARY;SU=6;PE=0;SR=6;ALG=PROD;AF=3.419e-05;NSAMP=1;MSQ=152.73;RECLASSIFIED;AC=1;AN=29246;NFAM=1
chr7	18771452	392145_1	N	N[chr7:18771528[	854.8	LOW	SVTYPE=BND;POS=18771452;STRANDS=+-:24;CIPOS=-9,8;CIEND=-9,8;CIPOS95=0,0;CIEND95=0,0;MATEID=392145_2;EVENT=392145;SU=24;PE=0;SR=24;ALG=PROD;AF=0.0001368;NSAMP=4;MSQ=213.57;RECLASSIFIED;AC=4;AN=29246;NFAM=4
chr7	18771528	392145_2	N	]chr7:18771452]N	854.8	LOW	SVTYPE=BND;POS=18771452;STRANDS=+-:24;CIPOS=-9,8;CIEND=-9,8;CIPOS95=0,0;CIEND95=0,0;MATEID=392145_1;EVENT=392145;SECONDARY;SU=24;PE=0;SR=24;ALG=PROD;AF=0.0001368;NSAMP=4;MSQ=213.57;RECLASSIFIED;AC=4;AN=29246;NFAM=4
chr7	18771575	102724_1	N	N]chr12:123786681]	573429	LOW	SVTYPE=BND;POS=18771575;STRANDS=++:24;CIPOS=-9,8;CIEND=-9,8;CIPOS95=0,0;CIEND95=0,0;MATEID=102724_2;EVENT=102724;SU=24;PE=0;SR=24;ALG=PROD;AF=0.2923;NSAMP=8550;MSQ=44.5;AC=8550;AN=29246;NFAM=8053
chr7	18786505	392147	N	<DEL>	620062	PASS	SVTYPE=DEL;POS=18786505;SVLEN=-281;END=18786786;STRANDS=+-:1813;CIPOS=-1,2;CIEND=0,4;CIPOS95=0,0;CIEND95=0,0;SU=1813;PE=1026;SR=787;ALG=PROD;AF=0.1225;NSAMP=33;MSQ=158.42;RETAINED;MEDGQR=1.97;Q10GQR=1.24;AC=37;AN=302;NFAM=33
chr7	18786628	103856_1	N	[chr15:63470802[N	3821.62	LOW	SVTYPE=BND;POS=18786628;STRANDS=--:4;CIPOS=-9,8;CIEND=-9,8;CIPOS95=0,0;CIEND95=0,0;MATEID=103856_2;EVENT=103856;SU=4;PE=0;SR=4;ALG=PROD;AF=0.004787;NSAMP=133;MSQ=20.45;AC=140;AN=29246;NFAM=133
chr7	18786628	104812_1	N	[chr17:49420476[N	2758.08	LOW	SVTYPE=BND;POS=18786628;STRANDS=--:110;CIPOS=-6,5;CIEND=-6,5;CIPOS95=0,0;CIEND95=0,0;MATEID=104812_2;EVENT=104812;SU=110;PE=0;SR=110;ALG=PROD;AF=0.002804;NSAMP=82;MSQ=23.24;AC=82;AN=29246;NFAM=82
chr7	18786642	102252_1	N	N[chr12:30957684[	52024.3	LOW	SVTYPE=BND;POS=18786642;STRANDS=+-:1223;IMPRECISE;CIPOS=-21,37;CIEND=-28,11;CIPOS95=0,0;CIEND95=-7,7;MATEID=102252_2;EVENT=102252;SU=1223;PE=1222;SR=1;ALG=PROD;AF=0.03197;NSAMP=935;MSQ=32.78;AC=935;AN=29246;NFAM=918
chr7	18786659	89475_2	N	N[chr5:174117991[	66327.6	LOW	SVTYPE=BND;POS=18786659;STRANDS=-+:1265;IMPRECISE;CIPOS=-17,81;CIEND=-187,17;CIPOS95=-1,1;CIEND95=-4,4;MATEID=89475_1;EVENT=89475;SECONDARY;SU=1265;PE=1265;SR=0;ALG=PROD;AF=0.04206;NSAMP=1230;MSQ=33.41;AC=1230;AN=29246;NFAM=1214
chr7	18792925	392150	N	<DEL>	1363.41	PASS	SVTYPE=DEL;POS=18792925;SVLEN=-60;END=18792985;STRANDS=+-:52;CIPOS=-8,5;CIEND=-6,5;CIPOS95=0,0;CIEND95=0,0;SU=52;PE=0;SR=52;ALG=PROD;AF=0.0002735;NSAMP=8;MSQ=170.42;AC=8;AN=29246;NFAM=7
chr7	18810375	392152	N	<DEL>	256.22	PASS	SVTYPE=DEL;POS=18810375;SVLEN=-116;END=18810491;STRANDS=+-:8;CIPOS=-10,9;CIEND=-10,9;CIPOS95=0,0;CIEND95=0,0;SU=8;PE=0;SR=8;ALG=PROD;AF=3.421e-05;NSAMP=1;MSQ=209.65;AC=1;AN=29232;NFAM=1
chr7	18819988	392153	N	<DEL>	313.35	PASS	SVTYPE=DEL;POS=18819988;SVLEN=-82;END=18820070;STRANDS=+-:11;CIPOS=-3,2;CIEND=-3,2;CIPOS95=0,0;CIEND95=0,0;SU=11;PE=0;SR=11;ALG=PROD;AF=3.42e-05;NSAMP=1;MSQ=299.76;AC=1;AN=29240;NFAM=1
chr7	18824115	69646_2	N	N[chr3:74166229[	737.52	LOW	SVTYPE=BND;POS=18824115;STRANDS=-+:4;CIPOS=-9,8;CIEND=-9,8;CIPOS95=0,0;CIEND95=0,0;MATEID=69646_1;EVENT=69646;SECONDARY;SU=4;PE=0;SR=4;ALG=PROD;AF=0.001163;NSAMP=34;MSQ=17.44;AC=34;AN=29246;NFAM=34
chr7	18854541	392154	N	<DEL>	1653.42	PASS	SVTYPE=DEL;POS=18854541;SVLEN=-82;END=18854623;STRANDS=+-:55;CIPOS=-6,5;CIEND=-9,9;CIPOS95=0,0;CIEND95=0,0;SU=55;PE=0;SR=55;ALG=PROD;AF=6.839e-05;NSAMP=2;MSQ=289.31;AC=2;AN=29246;NFAM=2
chr7	18857364	79974_2	N	N[chr4:129931018[	489.35	LOW	SVTYPE=BND;POS=18857364;STRANDS=-+:9;CIPOS=-29,28;CIEND=-29,28;CIPOS95=0,0;CIEND95=0,0;MATEID=79974_1;EVENT=79974;SECONDARY;SU=9;PE=0;SR=9;ALG=PROD;AF=0.000718;NSAMP=21;MSQ=18.46;AC=21;AN=29246;NFAM=21
chr7	18857364	97953_2	N	N]chr6:169706776]	107.51	LOW	SVTYPE=BND;POS=18857364;STRANDS=++:5;CIPOS=-10,9;CIEND=-10,9;CIPOS95=0,0;CIEND95=0,0;MATEID=97953_1;EVENT=97953;SECONDARY;SU=5;PE=0;SR=5;ALG=PROD;AF=0.0002052;NSAMP=6;MSQ=13.16;AC=6;AN=29246;NFAM=6
chr7	18859759	392155_1	N	N[chr7:18859844[	758.94	LOW	SVTYPE=BND;POS=18859759;STRANDS=+-:27;CIPOS=-30,29;CIEND=-30,29;CIPOS95=0,0;CIEND95=0,0;MATEID=392155_2;EVENT=392155;SU=27;PE=0;SR=27;ALG=PROD;AF=0.0001368;NSAMP=4;MSQ=182.54;RECLASSIFIED;AC=4;AN=29242;NFAM=4
chr7	18859844	392155_2	N	]chr7:18859759]N	758.94	LOW	SVTYPE=BND;POS=18859759;STRANDS=+-:27;CIPOS=-30,29;CIEND=-30,29;CIPOS95=0,0;CIEND95=0,0;MATEID=392155_1;EVENT=392155;SECONDARY;SU=27;PE=0;SR=27;ALG=PROD;AF=0.0001368;NSAMP=4;MSQ=182.54;RECLASSIFIED;AC=4;AN=29242;NFAM=4
chr7	18878704	392156_1	N	N[chr7:18878848[	21789	LOW	SVTYPE=BND;POS=18878704;STRANDS=+-:806;CIPOS=-1,0;CIEND=-1,0;CIPOS95=0,0;CIEND95=0,0;MATEID=392156_2;EVENT=392156;SU=806;PE=23;SR=783;ALG=PROD;AF=0.002667;NSAMP=77;MSQ=235.14;RECLASSIFIED;AC=78;AN=29246;NFAM=75
chr7	18878848	392156_2	N	]chr7:18878704]N	21789	LOW	SVTYPE=BND;POS=18878704;STRANDS=+-:806;CIPOS=-1,0;CIEND=-1,0;CIPOS95=0,0;CIEND95=0,0;MATEID=392156_1;EVENT=392156;SECONDARY;SU=806;PE=23;SR=783;ALG=PROD;AF=0.002667;NSAMP=77;MSQ=235.14;RECLASSIFIED;AC=78;AN=29246;NFAM=75
chr7	18900649	392158	N	<DEL>	398.71	PASS	SVTYPE=DEL;POS=18900649;SVLEN=-3034;END=18903683;STRANDS=+-:17;CIPOS=-10,9;CIEND=-10,9;CIPOS95=0,0;CIEND95=0,0;SU=17;PE=9;SR=8;ALG=PROD;AF=3.419e-05;NSAMP=1;MSQ=398.71;AC=1;AN=29246;NFAM=1
chr7	18905080	392159	N	<DEL>	953.02	PASS	SVTYPE=DEL;POS=18905080;SVLEN=-1213;END=18906293;STRANDS=+-:44;CIPOS=-23,23;CIEND=-24,23;CIPOS95=0,0;CIEND95=0,0;SU=44;PE=30;SR=14;ALG=PROD;AF=6.839e-05;NSAMP=2;MSQ=476.51;AC=2;AN=29246;NFAM=2
chr7	18914676	392160	N	<DEL>	656819	PASS	SVTYPE=DEL;POS=18914676;SVLEN=-118;END=18914794;STRANDS=+-:24804;CIPOS=0,0;CIEND=0,0;CIPOS95=0,0;CIEND95=0,0;SU=24804;PE=175;SR=24629;ALG=PROD;AF=0.05047;NSAMP=1417;MSQ=296.2;MEDGQR=3.83;Q10GQR=3.71;AC=1476;AN=29246;NFAM=1299
chr7	18925110	392161	N	<DEL>	341.85	PASS	SVTYPE=DEL;POS=18925110;SVLEN=-7969;END=18933079;STRANDS=+-:14;IMPRECISE;CIPOS=-5,7;CIEND=-10,4;CIPOS95=0,0;CIEND95=-1,0;SU=14;PE=10;SR=4;ALG=PROD;AF=3.419e-05;NSAMP=1;MSQ=341.72;AC=1;AN=29246;NFAM=1
chr7	18932849	14331_2	N	]chr1:161579465]N	155.85	LOW	SVTYPE=BND;POS=18932849;STRANDS=+-:20;IMPRECISE;CIPOS=-50,49;CIEND=-25,34;CIPOS95=-3,3;CIEND95=-14,14;MATEID=14331_1;EVENT=14331;SECONDARY;SU=20;PE=19;SR=1;ALG=PROD;AF=0.000171;NSAMP=5;MSQ=16.31;AC=5;AN=29246;NFAM=5
chr7	18932880	105875_1	N	N]chr20:34200972]	250999	LOW	SVTYPE=BND;POS=18932880;STRANDS=++:4;CIPOS=-9,8;CIEND=-9,8;CIPOS95=0,0;CIEND95=0,0;MATEID=105875_2;EVENT=105875;SU=4;PE=0;SR=4;ALG=PROD;AF=0.09506;NSAMP=2778;MSQ=76.13;AC=2780;AN=29246;NFAM=2702
chr7	18932880	106953_1	N	N]chr8:100753083]	1219.91	LOW	SVTYPE=BND;POS=18932880;STRANDS=++:10;CIPOS=-26,25;CIEND=-26,25;CIPOS95=0,0;CIEND95=0,0;MATEID=106953_2;EVENT=106953;SU=10;PE=0;SR=10;ALG=PROD;AF=0.002017;NSAMP=59;MSQ=15.26;AC=59;AN=29246;NFAM=58
chr7	18937318	105270_1	N	N[chr19:2037232[	11415.7	LOW	SVTYPE=BND;POS=18937318;STRANDS=+-:127;IMPRECISE;CIPOS=-9,468;CIEND=-298,15;CIPOS95=-9,45;CIEND95=-6,6;MATEID=105270_2;EVENT=105270;SU=127;PE=127;SR=0;ALG=PROD;AF=0.01429;NSAMP=418;MSQ=21.71;AC=418;AN=29246;NFAM=418
chr7	18944756	392162_1	N	N[chr7:18944810[	612.1	LOW	SVTYPE=BND;POS=18944756;STRANDS=+-:24;CIPOS=-10,9;CIEND=-10,9;CIPOS95=0,0;CIEND95=0,0;MATEID=392162_2;EVENT=392162;SU=24;PE=1;SR=23;ALG=PROD;AF=0.0001368;NSAMP=4;MSQ=104.87;RECLASSIFIED;AC=4;AN=29240;NFAM=4
chr7	18944810	392162_2	N	]chr7:18944756]N	612.1	LOW	SVTYPE=BND;POS=18944756;STRANDS=+-:24;CIPOS=-10,9;CIEND=-10,9;CIPOS95=0,0;CIEND95=0,0;MATEID=392162_1;EVENT=392162;SECONDARY;SU=24;PE=1;SR=23;ALG=PROD;AF=0.0001368;NSAMP=4;MSQ=104.87;RECLASSIFIED;AC=4;AN=29240;NFAM=4
chr7	18952386	392165	N	<DEL>	437.56	PASS	SVTYPE=DEL;POS=18952386;SVLEN=-848;END=18953234;STRANDS=+-:17;CIPOS=-10,9;CIEND=-10,9;CIPOS95=0,0;CIEND95=0,0;SU=17;PE=9;SR=8;ALG=PROD;AF=3.419e-05;NSAMP=1;MSQ=437.53;AC=1;AN=29246;NFAM=1
chr7	18977623	392167	N	<DEL>	433.65	PASS	SVTYPE=DEL;POS=18977623;SVLEN=-815;END=18978438;STRANDS=+-:22;CIPOS=-10,9;CIEND=-10,9;CIPOS95=0,0;CIEND95=0,0;SU=22;PE=8;SR=14;ALG=PROD;AF=3.419e-05;NSAMP=1;MSQ=431.45;AC=1;AN=29246;NFAM=1
chr7	18980689	107817_1	N	[chr9:137503792[N	9691.71	LOW	SVTYPE=BND;POS=18980689;STRANDS=--:72;IMPRECISE;CIPOS=-804,49;CIEND=-631,113;CIPOS95=-192,49;CIEND95=-110,110;MATEID=107817_2;EVENT=107817;SU=72;PE=71;SR=1;ALG=SUM;AF=0.01101;NSAMP=322;MSQ=21.8;RETAINED;AC=322;AN=29246;NFAM=320
chr7	18998582	526568	N	<DUP>	149.15	PASS	SVTYPE=DUP;POS=18998582;SVLEN=354285;END=19352867;STRANDS=-+:15;CIPOS=-6,4;CIEND=-5,5;CIPOS95=0,0;CIEND95=0,0;SU=15;PE=9;SR=6;ALG=PROD;AF=3.419e-05;NSAMP=1;MSQ=134.42;AC=1;AN=29246;NFAM=1
chr7	19033522	599356	N	<INV>	29.97	LOW	SVTYPE=INV;POS=19033522;SVLEN=502;END=19034024;STRANDS=++:2,--:2;IMPRECISE;CIPOS=-10,25;CIEND=-32,220;CIPOS95=-1,16;CIEND95=-23,174;SU=4;PE=4;SR=0;ALG=PROD;AF=3.419e-05;NSAMP=1;MSQ=29.87;AC=1;AN=29246;NFAM=1
chr7	19041588	392169	N	<DEL>	587.57	PASS	SVTYPE=DEL;POS=19041588;SVLEN=-4933;END=19046521;STRANDS=+-:17;IMPRECISE;CIPOS=-4,9;CIEND=-10,9;CIPOS95=-1,2;CIEND95=-3,0;SU=17;PE=16;SR=1;ALG=PROD;AF=3.419e-05;NSAMP=1;MSQ=587.57;AC=1;AN=29246;NFAM=1
chr7	19048484	392170_1	N	N[chr7:19095704[	3772.81	PASS	SVTYPE=BND;POS=19048484;STRANDS=+-:152;CIPOS=-5,7;CIEND=-10,7;CIPOS95=0,0;CIEND95=0,0;MATEID=392170_2;EVENT=392170;SU=152;PE=118;SR=34;ALG=PROD;AF=0.0003077;NSAMP=9;MSQ=321.3;RECLASSIFIED;AC=9;AN=29246;NFAM=9
chr7	19048810	599357_1	N	[chr7:19150224[N	928.27	PASS	SVTYPE=BND;POS=19048810;STRANDS=--:46;CIPOS=-30,29;CIEND=-30,24;CIPOS95=0,0;CIEND95=0,0;MATEID=599357_2;EVENT=599357;SU=46;PE=32;SR=14;ALG=PROD;AF=6.839e-05;NSAMP=2;MSQ=464.13;AC=2;AN=29246;NFAM=2
chr7	19062555	392172	N	<DEL>	848.45	PASS	SVTYPE=DEL;POS=19062555;SVLEN=-1954;END=19064509;STRANDS=+-:37;IMPRECISE;CIPOS=-30,208;CIEND=-351,29;CIPOS95=-21,21;CIEND95=-23,23;SU=37;PE=37;SR=0;ALG=PROD;AF=6.839e-05;NSAMP=2;MSQ=424.23;AC=2;AN=29246;NFAM=2
chr7	19066940	599358_1	N	N]chr7:19153674]	484.79	LOW	SVTYPE=BND;POS=19066940;STRANDS=++:42;CIPOS=-24,23;CIEND=-30,29;CIPOS95=0,0;CIEND95=0,0;MATEID=599358_2;EVENT=599358;SU=42;PE=23;SR=19;ALG=PROD;AF=6.839e-05;NSAMP=2;MSQ=242.26;AC=2;AN=29246;NFAM=2
chr7	19095704	392170_2	N	]chr7:19048484]N	3772.81	PASS	SVTYPE=BND;POS=19048484;STRANDS=+-:152;CIPOS=-10,7;CIEND=-5,7;CIPOS95=0,0;CIEND95=0,0;MATEID=392170_1;EVENT=392170;SECONDARY;SU=152;PE=118;SR=34;ALG=PROD;AF=0.0003077;NSAMP=9;MSQ=321.3;RECLASSIFIED;AC=9;AN=29246;NFAM=9
chr7	19096171	392173	N	<DEL>	328.32	PASS	SVTYPE=DEL;POS=19096171;SVLEN=-1051;END=19097222;STRANDS=+-:14;CIPOS=-10,9;CIEND=-7,2;CIPOS95=0,0;CIEND95=0,0;SU=14;PE=9;SR=5;ALG=PROD;AF=3.419e-05;NSAMP=1;MSQ=314.67;AC=1;AN=29246;NFAM=1
chr7	19098076	599359	N	<INV>	18.53	LOW	SVTYPE=INV;POS=19098076;SVLEN=286;END=19098362;STRANDS=++:1,--:3;IMPRECISE;CIPOS=-68,0;CIEND=0,11;CIPOS95=-57,0;CIEND95=0,4;SU=4;PE=4;SR=0;ALG=PROD;AF=3.419e-05;NSAMP=1;MSQ=9.3;AC=1;AN=29246;NFAM=1
chr7	19099142	102225_1	N	N[chr12:26786480[	179.72	LOW	SVTYPE=BND;POS=19099142;STRANDS=+-:11;IMPRECISE;CIPOS=-10,365;CIEND=-402,9;CIPOS95=-1,71;CIEND95=-83,1;MATEID=102225_2;EVENT=102225;SU=11;PE=11;SR=0;ALG=PROD;AF=3.419e-05;NSAMP=1;MSQ=179.72;AC=1;AN=29246;NFAM=1
chr7	19117078	89476_2	N	N]chr5:61332734]	1778.91	LOW	SVTYPE=BND;POS=19117078;STRANDS=++:10;CIPOS=-30,29;CIEND=-30,29;CIPOS95=0,0;CIEND95=0,0;MATEID=89476_1;EVENT=89476;SECONDARY;SU=10;PE=0;SR=10;ALG=PROD;AF=6.909e-05;NSAMP=2;MSQ=32.78;AC=2;AN=28948;NFAM=2
chr7	19139227	392175_1	N	N[chr7:19139657[	1306.23	LOW	SVTYPE=BND;POS=19139227;STRANDS=+-:27;CIPOS=-24,23;CIEND=-30,29;CIPOS95=0,0;CIEND95=0,0;MATEID=392175_2;EVENT=392175;SU=27;PE=9;SR=18;ALG=PROD;AF=0.0006497;NSAMP=19;MSQ=19.52;RECLASSIFIED;AC=19;AN=29246;NFAM=19
chr7	19139657	392175_2	N	]chr7:19139227]N	1306.23	LOW	SVTYPE=BND;POS=19139227;STRANDS=+-:27;CIPOS=-30,29;CIEND=-24,23;CIPOS95=0,0;CIEND95=0,0;MATEID=392175_1;EVENT=392175;SECONDARY;SU=27;PE=9;SR=18;ALG=PROD;AF=0.0006497;NSAMP=19;MSQ=19.52;RECLASSIFIED;AC=19;AN=29246;NFAM=19
chr7	19147722	102583_1	N	]chr12:102962390]N	298.95	LOW	SVTYPE=BND;POS=19147722;STRANDS=-+:24;IMPRECISE;CIPOS=-620,9;CIEND=-30,350;CIPOS95=-102,9;CIEND95=-30,36;MATEID=102583_2;EVENT=102583;SU=24;PE=24;SR=0;ALG=PROD;AF=0.0003761;NSAMP=11;MSQ=13.7;AC=11;AN=29246;NFAM=11
chr7	19150224	599357_2	N	[chr7:19048810[N	928.27	PASS	SVTYPE=BND;POS=19150224;STRANDS=--:46;CIPOS=-30,24;CIEND=-30,29;CIPOS95=0,0;CIEND95=0,0;MATEID=599357_1;EVENT=599357;SECONDARY;SU=46;PE=32;SR=14;ALG=PROD;AF=6.839e-05;NSAMP=2;MSQ=464.13;AC=2;AN=29246;NFAM=2
chr7	19153674	599358_2	N	N]chr7:19066940]	484.79	LOW	SVTYPE=BND;POS=19153674;STRANDS=++:42;CIPOS=-30,29;CIEND=-24,23;CIPOS95=0,0;CIEND95=0,0;MATEID=599358_1;EVENT=599358;SECONDARY;SU=42;PE=23;SR=19;ALG=PROD;AF=6.839e-05;NSAMP=2;MSQ=242.26;AC=2;AN=29246;NFAM=2
chr7	19160223	69647_2	N	[chr3:100409645[N	128.62	LOW	SVTYPE=BND;POS=19160223;STRANDS=--:13;CIPOS=-10,9;CIEND=-7,3;CIPOS95=0,0;CIEND95=0,0;MATEID=69647_1;EVENT=69647;SECONDARY;SU=13;PE=8;SR=5;ALG=PROD;AF=3.419e-05;NSAMP=1;MSQ=128.62;AC=1;AN=29246;NFAM=1
chr7	19160578	69648_2	N	N]chr3:100409643]	92.67	LOW	SVTYPE=BND;POS=19160578;STRANDS=++:10;IMPRECISE;CIPOS=-6,9;CIEND=-8,9;CIPOS95=0,1;CIEND95=-1,1;MATEID=69648_1;EVENT=69648;SECONDARY;SU=10;PE=7;SR=3;ALG=PROD;AF=3.419e-05;NSAMP=1;MSQ=92.67;AC=1;AN=29246;NFAM=1
chr7	19187767	392178_1	N	N[chr7:19187818[	312.9	PASS	SVTYPE=BND;POS=19187767;STRANDS=+-:8;CIPOS=-10,9;CIEND=-10,9;CIPOS95=0,0;CIEND95=0,0;MATEID=392178_2;EVENT=392178;SU=8;PE=0;SR=8;ALG=PROD;AF=3.419e-05;NSAMP=1;MSQ=296.83;RECLASSIFIED;AC=1;AN=29246;NFAM=1
chr7	19187818	392178_2	N	]chr7:19187767]N	312.9	PASS	SVTYPE=BND;POS=19187767;STRANDS=+-:8;CIPOS=-10,9;CIEND=-10,9;CIPOS95=0,0;CIEND95=0,0;MATEID=392178_1;EVENT=392178;SECONDARY;SU=8;PE=0;SR=8;ALG=PROD;AF=3.419e-05;NSAMP=1;MSQ=296.83;RECLASSIFIED;AC=1;AN=29246;NFAM=1
chr7	19189165	599361_1	N	N]chr7:20688933]	135.39	LOW	SVTYPE=BND;POS=19189165;STRANDS=++:6;IMPRECISE;CIPOS=-10,580;CIEND=-10,603;CIPOS95=-2,114;CIEND95=-1,139;MATEID=599361_2;EVENT=599361;SU=6;PE=6;SR=0;ALG=PROD;AF=3.419e-05;NSAMP=1;MSQ=134.76;AC=1;AN=29246;NFAM=1
chr7	19191774	599362_1	N	[chr7:19197117[N	6.78	LOW	SVTYPE=BND;POS=19191774;STRANDS=--:4;IMPRECISE;CIPOS=-413,9;CIEND=-451,9;CIPOS95=-122,2;CIEND95=-137,2;MATEID=599362_2;EVENT=599362;SU=4;PE=4;SR=0;ALG=PROD;AF=3.419e-05;NSAMP=1;MSQ=6.78;AC=1;AN=29246;NFAM=1
chr7	19191785	526571_1	N	]chr7:19880441]N	181.69	LOW	SVTYPE=BND;POS=19191785;STRANDS=-+:16;IMPRECISE;CIPOS=-510,26;CIEND=-30,334;CIPOS95=-107,26;CIEND95=-30,34;MATEID=526571_2;EVENT=526571;SU=16;PE=16;SR=0;ALG=PROD;AF=0.0005129;NSAMP=15;MSQ=10.78;RECLASSIFIED;AC=15;AN=29246;NFAM=15
chr7	19191964	392179_1	N	N[chr7:19880472[	715.27	LOW	SVTYPE=BND;POS=19191964;STRANDS=+-:17;IMPRECISE;CIPOS=-15,489;CIEND=-344,29;CIPOS95=-15,106;CIEND95=-30,29;MATEID=392179_2;EVENT=392179;SU=17;PE=17;SR=0;ALG=PROD;AF=0.000718;NSAMP=21;MSQ=31.22;RECLASSIFIED;AC=21;AN=29246;NFAM=20
chr7	19192186	526570_1	N	]chr7:19195170]N	550.19	LOW	SVTYPE=BND;POS=19192186;STRANDS=-+:92;IMPRECISE;CIPOS=-360,18;CIEND=-50,227;CIPOS95=-23,18;CIEND95=-6,6;MATEID=526570_2;EVENT=526570;SU=92;PE=92;SR=0;ALG=PROD;AF=0.0002393;NSAMP=7;MSQ=62.76;RECLASSIFIED;AC=7;AN=29246;NFAM=7
chr7	19193601	526572	N	<DUP>	40.06	PASS	SVTYPE=DUP;POS=19193601;SVLEN=2819;END=19196420;STRANDS=-+:5;IMPRECISE;CIPOS=-438,9;CIEND=-10,310;CIPOS95=-139,1;CIEND95=-2,87;SU=5;PE=5;SR=0;ALG=PROD;AF=0.0001026;NSAMP=3;MSQ=13.02;AC=3;AN=29246;NFAM=3
chr7	19193825	392180_1	N	N[chr7:19196603[	16837.4	LOW	SVTYPE=BND;POS=19193825;STRANDS=+-:914;IMPRECISE;CIPOS=-10,138;CIEND=-88,9;CIPOS95=-1,1;CIEND95=-3,3;MATEID=392180_2;EVENT=392180;SU=914;PE=914;SR=0;ALG=PROD;AF=0.003351;NSAMP=98;MSQ=93.38;RECLASSIFIED;AC=98;AN=29246;NFAM=88
chr7	19195170	526570_2	N	N[chr7:19192186[	550.19	LOW	SVTYPE=BND;POS=19192186;STRANDS=-+:92;IMPRECISE;CIPOS=-50,227;CIEND=-360,18;CIPOS95=-6,6;CIEND95=-23,18;MATEID=526570_1;EVENT=526570;SECONDARY;SU=92;PE=92;SR=0;ALG=PROD;AF=0.0002393;NSAMP=7;MSQ=62.76;RECLASSIFIED;AC=7;AN=29246;NFAM=7
chr7	19196603	392180_2	N	]chr7:19193825]N	16837.4	LOW	SVTYPE=BND;POS=19193825;STRANDS=+-:914;IMPRECISE;CIPOS=-88,9;CIEND=-10,138;CIPOS95=-3,3;CIEND95=-1,1;MATEID=392180_1;EVENT=392180;SECONDARY;SU=914;PE=914;SR=0;ALG=PROD;AF=0.003351;NSAMP=98;MSQ=93.38;RECLASSIFIED;AC=98;AN=29246;NFAM=88
chr7	19197117	599362_2	N	[chr7:19191774[N	6.78	LOW	SVTYPE=BND;POS=19197117;STRANDS=--:4;IMPRECISE;CIPOS=-451,9;CIEND=-413,9;CIPOS95=-137,2;CIEND95=-122,2;MATEID=599362_1;EVENT=599362;SECONDARY;SU=4;PE=4;SR=0;ALG=PROD;AF=3.419e-05;NSAMP=1;MSQ=6.78;AC=1;AN=29246;NFAM=1
chr7	19197413	599363_1	N	[chr7:19893001[N	914.72	LOW	SVTYPE=BND;POS=19197413;STRANDS=--:86;CIPOS=-3,1;CIEND=-7,6;CIPOS95=0,0;CIEND95=0,0;MATEID=599363_2;EVENT=599363;SU=86;PE=23;SR=63;ALG=PROD;AF=0.000171;NSAMP=5;MSQ=100.29;AC=5;AN=29246;NFAM=5
chr7	19197552	599364_1	N	N]chr7:19886336]	176.72	LOW	SVTYPE=BND;POS=19197552;STRANDS=++:13;IMPRECISE;CIPOS=-30,391;CIEND=-30,332;CIPOS95=-30,82;CIEND95=-30,61;MATEID=599364_2;EVENT=599364;SU=13;PE=13;SR=0;ALG=PROD;AF=0.0001026;NSAMP=3;MSQ=58.8;AC=3;AN=29246;NFAM=3
chr7	19199909	392181_1	N	N[chr7:19200342[	2585.04	LOW	SVTYPE=BND;POS=19199909;STRANDS=+-:47;CIPOS=-28,25;CIEND=-28,27;CIPOS95=0,0;CIEND95=0,0;MATEID=392181_2;EVENT=392181;SU=47;PE=12;SR=35;ALG=PROD;AF=0.0008206;NSAMP=24;MSQ=97.24;RECLASSIFIED;AC=24;AN=29246;NFAM=24
chr7	19200342	392181_2	N	]chr7:19199909]N	2585.04	LOW	SVTYPE=BND;POS=19199909;STRANDS=+-:47;CIPOS=-28,27;CIEND=-28,25;CIPOS95=0,0;CIEND95=0,0;MATEID=392181_1;EVENT=392181;SECONDARY;SU=47;PE=12;SR=35;ALG=PROD;AF=0.0008206;NSAMP=24;MSQ=97.24;RECLASSIFIED;AC=24;AN=29246;NFAM=24
chr7	19200874	392182_1	N	N[chr7:19201255[	2334.59	LOW	SVTYPE=BND;POS=19200874;STRANDS=+-:31;CIPOS=-22,21;CIEND=-22,21;CIPOS95=0,0;CIEND95=0,0;MATEID=392182_2;EVENT=392182;SU=31;PE=3;SR=28;ALG=PROD;AF=0.001197;NSAMP=35;MSQ=21;RECLASSIFIED;AC=35;AN=29246;NFAM=35
chr7	19201255	392182_2	N	]chr7:19200874]N	2334.59	LOW	SVTYPE=BND;POS=19200874;STRANDS=+-:31;CIPOS=-22,21;CIEND=-22,21;CIPOS95=0,0;CIEND95=0,0;MATEID=392182_1;EVENT=392182;SECONDARY;SU=31;PE=3;SR=28;ALG=PROD;AF=0.001197;NSAMP=35;MSQ=21;RECLASSIFIED;AC=35;AN=29246;NFAM=35
chr7	19213981	392183	N	<DEL>	881.32	PASS	SVTYPE=DEL;POS=19213981;SVLEN=-120679;END=19334660;STRANDS=+-:37;CIPOS=-2,1;CIEND=-10,9;CIPOS95=0,0;CIEND95=0,0;SU=37;PE=25;SR=12;ALG=PROD;AF=3.419e-05;NSAMP=1;MSQ=881.32;AC=1;AN=29246;NFAM=1
chr7	19217049	392184	N	<DEL>	404.65	PASS	SVTYPE=DEL;POS=19217049;SVLEN=-36578;END=19253627;STRANDS=+-:17;CIPOS=-4,6;CIEND=-7,4;CIPOS95=0,0;CIEND95=0,0;SU=17;PE=12;SR=5;ALG=PROD;AF=3.419e-05;NSAMP=1;MSQ=404.65;AC=1;AN=29246;NFAM=1
chr7	19219814	392186_1	N	N[chr7:19219883[	15850.3	LOW	SVTYPE=BND;POS=19219814;STRANDS=+-:52;CIPOS=-9,2;CIEND=-5,4;CIPOS95=0,0;CIEND95=0,0;MATEID=392186_2;EVENT=392186;SU=52;PE=1;SR=51;ALG=PROD;AF=0.01216;NSAMP=316;MSQ=34.34;RECLASSIFIED;AC=355;AN=29204;NFAM=308
chr7	19219883	392186_2	N	]chr7:19219814]N	15850.3	LOW	SVTYPE=BND;POS=19219814;STRANDS=+-:52;CIPOS=-5,4;CIEND=-9,2;CIPOS95=0,0;CIEND95=0,0;MATEID=392186_1;EVENT=392186;SECONDARY;SU=52;PE=1;SR=51;ALG=PROD;AF=0.01216;NSAMP=316;MSQ=34.34;RECLASSIFIED;AC=355;AN=29204;NFAM=308
chr7	19223736	526573	N	<DUP>	266.99	PASS	SVTYPE=DUP;POS=19223736;SVLEN=752173;END=19975909;STRANDS=-+:23;CIPOS=-5,2;CIEND=-10,5;CIPOS95=0,0;CIEND95=0,0;SU=23;PE=16;SR=7;ALG=PROD;AF=3.419e-05;NSAMP=1;MSQ=266.35;AC=1;AN=29246;NFAM=1
chr7	19231183	526574	N	<DUP>	3805.74	PASS	SVTYPE=DUP;POS=19231183;SVLEN=29238;END=19260421;STRANDS=-+:356;CIPOS=-2,0;CIEND=-2,1;CIPOS95=0,0;CIEND95=0,0;SU=356;PE=220;SR=136;ALG=PROD;AF=0.0003761;NSAMP=10;MSQ=380.49;AC=11;AN=29246;NFAM=5
chr7	19233025	392187_1	N	N[chr7:19233094[	3492.6	LOW	SVTYPE=BND;POS=19233025;STRANDS=+-:145;CIPOS=-2,6;CIEND=-3,3;CIPOS95=0,0;CIEND95=0,0;MATEID=392187_2;EVENT=392187;SU=145;PE=2;SR=143;ALG=PROD;AF=0.0005129;NSAMP=14;MSQ=183.79;RECLASSIFIED;AC=15;AN=29246;NFAM=14
chr7	19233091	105180_1	N	N]chr18:64743936]	41469.5	LOW	SVTYPE=BND;POS=19233091;STRANDS=++:76;CIPOS=-9,8;CIEND=-9,8;CIPOS95=0,0;CIEND95=0,0;MATEID=105180_2;EVENT=105180;SU=76;PE=0;SR=76;ALG=PROD;AF=0.03303;NSAMP=905;MSQ=28.59;AC=966;AN=29246;NFAM=864
chr7	19233094	392187_2	N	]chr7:19233025]N	3492.6	LOW	SVTYPE=BND;POS=19233025;STRANDS=+-:145;CIPOS=-3,3;CIEND=-2,6;CIPOS95=0,0;CIEND95=0,0;MATEID=392187_1;EVENT=392187;SECONDARY;SU=145;PE=2;SR=143;ALG=PROD;AF=0.0005129;NSAMP=14;MSQ=183.79;RECLASSIFIED;AC=15;AN=29246;NFAM=14
chr7	19250071	392188	N	<DEL>	1224.09	PASS	SVTYPE=DEL;POS=19250071;SVLEN=-841;END=19250912;STRANDS=+-:51;CIPOS=-2,1;CIEND=-2,0;CIPOS95=0,0;CIEND95=0,0;SU=51;PE=36;SR=15;ALG=PROD;AF=3.419e-05;NSAMP=1;MSQ=1222.98;AC=1;AN=29246;NFAM=1
chr7	19250907	392189_1	N	N[chr7:19251320[	1033.96	LOW	SVTYPE=BND;POS=19250907;STRANDS=+-:12;CIPOS=-10,9;CIEND=-3,2;CIPOS95=0,0;CIEND95=0,0;MATEID=392189_2;EVENT=392189;SU=12;PE=1;SR=11;ALG=PROD;AF=0.0006155;NSAMP=18;MSQ=48.06;RECLASSIFIED;AC=18;AN=29246;NFAM=18
chr7	19251320	392189_2	N	]chr7:19250907]N	1033.96	LOW	SVTYPE=BND;POS=19250907;STRANDS=+-:12;CIPOS=-3,2;CIEND=-10,9;CIPOS95=0,0;CIEND95=0,0;MATEID=392189_1;EVENT=392189;SECONDARY;SU=12;PE=1;SR=11;ALG=PROD;AF=0.0006155;NSAMP=18;MSQ=48.06;RECLASSIFIED;AC=18;AN=29246;NFAM=18
chr7	19259719	392190_1	N	N[chr7:19261248[	15588.1	PASS	SVTYPE=BND;POS=19259719;STRANDS=+-:688;CIPOS=-2,1;CIEND=-2,0;CIPOS95=0,0;CIEND95=0,0;MATEID=392190_2;EVENT=392190;SU=688;PE=364;SR=324;ALG=PROD;AF=0.0006839;NSAMP=20;MSQ=561.97;RECLASSIFIED;AC=20;AN=29246;NFAM=19
chr7	19261248	392190_2	N	]chr7:19259719]N	15588.1	PASS	SVTYPE=BND;POS=19259719;STRANDS=+-:688;CIPOS=-2,0;CIEND=-2,1;CIPOS95=0,0;CIEND95=0,0;MATEID=392190_1;EVENT=392190;SECONDARY;SU=688;PE=364;SR=324;ALG=PROD;AF=0.0006839;NSAMP=20;MSQ=561.97;RECLASSIFIED;AC=20;AN=29246;NFAM=19
chr7	19268272	392192_1	N	N[chr7:19268344[	282.48	PASS	SVTYPE=BND;POS=19268272;STRANDS=+-:10;CIPOS=-10,9;CIEND=-10,9;CIPOS95=0,0;CIEND95=0,0;MATEID=392192_2;EVENT=392192;SU=10;PE=0;SR=10;ALG=PROD;AF=3.419e-05;NSAMP=1;MSQ=259.84;RETAINED;RECLASSIFIED;AC=1;AN=29246;NFAM=1
chr7	19268277	14332_2	N	N[chr1:53709400[	52166.9	LOW	SVTYPE=BND;POS=19268277;STRANDS=-+:38;CIPOS=-9,8;CIEND=-9,8;CIPOS95=0,0;CIEND95=0,0;MATEID=14332_1;EVENT=14332;SECONDARY;SU=38;PE=0;SR=38;ALG=PROD;AF=0.04948;NSAMP=1270;MSQ=30.1;AC=1447;AN=29246;NFAM=1240
chr7	19268279	79975_2	N	N]chr4:97991474]	35720.5	LOW	SVTYPE=BND;POS=19268279;STRANDS=++:467;CIPOS=-1,1;CIEND=-1,1;CIPOS95=0,0;CIEND95=0,0;MATEID=79975_1;EVENT=79975;SECONDARY;SU=467;PE=0;SR=467;ALG=PROD;AF=0.0292;NSAMP=852;MSQ=32.05;AC=854;AN=29246;NFAM=842
chr7	19268281	97954_2	N	N[chr6:121061761[	44073.6	LOW	SVTYPE=BND;POS=19268281;STRANDS=-+:13;CIPOS=-29,26;CIEND=-27,28;CIPOS95=0,0;CIEND95=0,0;MATEID=97954_1;EVENT=97954;SECONDARY;SU=13;PE=0;SR=13;ALG=PROD;AF=0.05136;NSAMP=1070;MSQ=33.93;AC=1502;AN=29246;NFAM=1054
chr7	19268344	392192_2	N	]chr7:19268272]N	282.48	PASS	SVTYPE=BND;POS=19268272;STRANDS=+-:10;CIPOS=-10,9;CIEND=-10,9;CIPOS95=0,0;CIEND95=0,0;MATEID=392192_1;EVENT=392192;SECONDARY;SU=10;PE=0;SR=10;ALG=PROD;AF=3.419e-05;NSAMP=1;MSQ=259.84;RETAINED;RECLASSIFIED;AC=1;AN=29246;NFAM=1
chr7	19287418	392193_1	N	N[chr7:19287884[	4345.79	LOW	SVTYPE=BND;POS=19287418;STRANDS=+-:109;CIPOS=-5,4;CIEND=-9,7;CIPOS95=0,0;CIEND95=0,0;MATEID=392193_2;EVENT=392193;SU=109;PE=44;SR=65;ALG=PROD;AF=0.0003077;NSAMP=9;MSQ=223.85;RECLASSIFIED;AC=9;AN=29246;NFAM=8
chr7	19287884	392193_2	N	]chr7:19287418]N	4345.79	LOW	SVTYPE=BND;POS=19287418;STRANDS=+-:109;CIPOS=-9,7;CIEND=-5,4;CIPOS95=0,0;CIEND95=0,0;MATEID=392193_1;EVENT=392193;SECONDARY;SU=109;PE=44;SR=65;ALG=PROD;AF=0.0003077;NSAMP=9;MSQ=223.85;RECLASSIFIED;AC=9;AN=29246;NFAM=8
chr7	19305370	392195	N	<DEL>	119.6	PASS	SVTYPE=DEL;POS=19305370;SVLEN=-3079;END=19308449;STRANDS=+-:11;IMPRECISE;CIPOS=-10,330;CIEND=-345,9;CIPOS95=-2,57;CIEND95=-56,1;SU=11;PE=11;SR=0;ALG=PROD;AF=3.419e-05;NSAMP=1;MSQ=119.6;AC=1;AN=29246;NFAM=1
chr7	19307985	392196_1	N	N[chr7:19308058[	1187.52	PASS	SVTYPE=BND;POS=19307985;STRANDS=+-:35;CIPOS=-23,21;CIEND=-30,29;CIPOS95=0,0;CIEND95=0,0;MATEID=392196_2;EVENT=392196;SU=35;PE=0;SR=35;ALG=PROD;AF=0.0001026;NSAMP=3;MSQ=270.79;RECLASSIFIED;AC=3;AN=29246;NFAM=2
chr7	19308058	392196_2	N	]chr7:19307985]N	1187.52	PASS	SVTYPE=BND;POS=19307985;STRANDS=+-:35;CIPOS=-30,29;CIEND=-23,21;CIPOS95=0,0;CIEND95=0,0;MATEID=392196_1;EVENT=392196;SECONDARY;SU=35;PE=0;SR=35;ALG=PROD;AF=0.0001026;NSAMP=3;MSQ=270.79;RECLASSIFIED;AC=3;AN=29246;NFAM=2
chr7	19308345	14333_2	N	N[chr1:17029108[	121.48	LOW	SVTYPE=BND;POS=19308345;STRANDS=-+:4;IMPRECISE;CIPOS=-10,7;CIEND=-10,8;CIPOS95=-2,0;CIEND95=-1,0;MATEID=14333_1;EVENT=14333;SECONDARY;SU=4;PE=1;SR=3;ALG=PROD;AF=0.0001368;NSAMP=4;MSQ=25.64;AC=4;AN=29246;NFAM=4
chr7	19309068	392197_1	N	N[chr7:19309568[	28369.8	LOW	SVTYPE=BND;POS=19309068;STRANDS=+-:4;CIPOS=-9,8;CIEND=-9,8;CIPOS95=0,0;CIEND95=0,0;MATEID=392197_2;EVENT=392197;SU=4;PE=0;SR=4;ALG=PROD;AF=0.02958;NSAMP=865;MSQ=19.85;RECLASSIFIED;AC=865;AN=29246;NFAM=859
chr7	19309568	392197_2	N	]chr7:19309068]N	28369.8	LOW	SVTYPE=BND;POS=19309068;STRANDS=+-:4;CIPOS=-9,8;CIEND=-9,8;CIPOS95=0,0;CIEND95=0,0;MATEID=392197_1;EVENT=392197;SECONDARY;SU=4;PE=0;SR=4;ALG=PROD;AF=0.02958;NSAMP=865;MSQ=19.85;RECLASSIFIED;AC=865;AN=29246;NFAM=859
chr7	19324011	54381_2	N	N[chr2:177939514[	19935.1	LOW	SVTYPE=BND;POS=19324011;STRANDS=+-:10,-+:69;CIPOS=-6,5;CIEND=-6,5;CIPOS95=0,0;CIEND95=0,0;MATEID=54381_1;EVENT=54381;SECONDARY;SU=79;PE=0;SR=79;ALG=PROD;AF=0.01754;NSAMP=509;MSQ=29.35;AC=513;AN=29246;NFAM=500
chr7	19324651	69649_2	N	N[chr3:35036235[	113.16	LOW	SVTYPE=BND;POS=19324651;STRANDS=-+:4;CIPOS=-9,8;CIEND=-9,8;CIPOS95=0,0;CIEND95=0,0;MATEID=69649_1;EVENT=69649;SECONDARY;SU=4;PE=0;SR=4;ALG=PROD;AF=0.0002052;NSAMP=6;MSQ=12.11;AC=6;AN=29246;NFAM=6
chr7	19330202	392198	N	<DEL>	516.83	PASS	SVTYPE=DEL;POS=19330202;SVLEN=-237;END=19330439;STRANDS=+-:15;CIPOS=-3,1;CIEND=-10,9;CIPOS95=0,0;CIEND95=0,0;SU=15;PE=1;SR=14;ALG=PROD;AF=3.419e-05;NSAMP=1;MSQ=494.51;AC=1;AN=29246;NFAM=1
chr7	19332897	392199_1	N	N[chr7:19336724[	10594.1	PASS	SVTYPE=BND;POS=19332897;STRANDS=+-:415;CIPOS=-2,2;CIEND=-4,1;CIPOS95=0,0;CIEND95=0,0;MATEID=392199_2;EVENT=392199;SU=415;PE=267;SR=148;ALG=PROD;AF=0.0005813;NSAMP=17;MSQ=479.19;RECLASSIFIED;AC=17;AN=29246;NFAM=17
chr7	19335982	101231_1	N	]chr10:95358748]N	341.84	LOW	SVTYPE=BND;POS=19335982;STRANDS=-+:8;CIPOS=-29,28;CIEND=-29,28;CIPOS95=0,0;CIEND95=0,0;MATEID=101231_2;EVENT=101231;SU=8;PE=0;SR=8;ALG=PROD;AF=0.0005129;NSAMP=15;MSQ=14.55;AC=15;AN=29246;NFAM=15
chr7	19336724	392199_2	N	]chr7:19332897]N	10594.1	PASS	SVTYPE=BND;POS=19332897;STRANDS=+-:415;CIPOS=-4,1;CIEND=-2,2;CIPOS95=0,0;CIEND95=0,0;MATEID=392199_1;EVENT=392199;SECONDARY;SU=415;PE=267;SR=148;ALG=PROD;AF=0.0005813;NSAMP=17;MSQ=479.19;RECLASSIFIED;AC=17;AN=29246;NFAM=17
chr7	19338397	392200_1	N	N[chr7:19338541[	3808.39	PASS	SVTYPE=BND;POS=19338397;STRANDS=+-:111;CIPOS=-23,22;CIEND=-23,22;CIPOS95=0,0;CIEND95=0,0;MATEID=392200_2;EVENT=392200;SU=111;PE=3;SR=108;ALG=PROD;AF=0.0005471;NSAMP=15;MSQ=253.87;RECLASSIFIED;AC=16;AN=29246;NFAM=14
chr7	19338541	392200_2	N	]chr7:19338397]N	3808.39	PASS	SVTYPE=BND;POS=19338397;STRANDS=+-:111;CIPOS=-23,22;CIEND=-23,22;CIPOS95=0,0;CIEND95=0,0;MATEID=392200_1;EVENT=392200;SECONDARY;SU=111;PE=3;SR=108;ALG=PROD;AF=0.0005471;NSAMP=15;MSQ=253.87;RECLASSIFIED;AC=16;AN=29246;NFAM=14
chr7	19338608	526575	N	<DUP>	948.53	PASS	SVTYPE=DUP;POS=19338608;SVLEN=17456;END=19356064;STRANDS=-+:95;CIPOS=-10,9;CIEND=-10,9;CIPOS95=0,0;CIEND95=0,0;SU=95;PE=57;SR=38;ALG=PROD;AF=0.000171;NSAMP=4;MSQ=236.88;AC=5;AN=29246;NFAM=4
chr7	19345562	105618_1	N	[chr19:45314119[N	52.77	LOW	SVTYPE=BND;POS=19345562;STRANDS=--:11;CIPOS=-26,25;CIEND=-26,25;CIPOS95=0,0;CIEND95=0,0;MATEID=105618_2;EVENT=105618;SU=11;PE=0;SR=11;ALG=PROD;AF=3.419e-05;NSAMP=1;MSQ=44.77;AC=1;AN=29246;NFAM=1
chr7	19358068	392201_1	N	N[chr7:19414604[	4071.32	LOW	SVTYPE=BND;POS=19358068;STRANDS=+-:6;IMPRECISE;CIPOS=-10,347;CIEND=-360,9;CIPOS95=0,93;CIEND95=-109,1;MATEID=392201_2;EVENT=392201;SU=6;PE=6;SR=0;ALG=PROD;AF=0.005334;NSAMP=156;MSQ=19.61;RECLASSIFIED;AC=156;AN=29246;NFAM=156
chr7	19367360	599365_1	N	[chr7:75776558[N	4.64	LOW	SVTYPE=BND;POS=19367360;STRANDS=--:4;CIPOS=-9,8;CIEND=-9,8;CIPOS95=0,0;CIEND95=0,0;MATEID=599365_2;EVENT=599365;SU=4;PE=0;SR=4;ALG=PROD;AF=3.419e-05;NSAMP=1;MSQ=4.64;AC=1;AN=29246;NFAM=1
chr7	19382411	392202	N	<DEL>	872.24	PASS	SVTYPE=DEL;POS=19382411;SVLEN=-2926;END=19385337;STRANDS=+-:26;CIPOS=-4,6;CIEND=-7,2;CIPOS95=0,0;CIEND95=0,0;SU=26;PE=21;SR=5;ALG=PROD;AF=3.419e-05;NSAMP=1;MSQ=872.24;AC=1;AN=29246;NFAM=1
chr7	19387143	392203_1	N	N[chr7:19387233[	482.41	LOW	SVTYPE=BND;POS=19387143;STRANDS=+-:18;CIPOS=-30,29;CIEND=-30,29;CIPOS95=0,0;CIEND95=0,0;MATEID=392203_2;EVENT=392203;SU=18;PE=0;SR=18;ALG=PROD;AF=3.419e-05;NSAMP=1;MSQ=125.8;RECLASSIFIED;AC=1;AN=29246;NFAM=1
chr7	19387233	392203_2	N	]chr7:19387143]N	482.41	LOW	SVTYPE=BND;POS=19387143;STRANDS=+-:18;CIPOS=-30,29;CIEND=-30,29;CIPOS95=0,0;CIEND95=0,0;MATEID=392203_1;EVENT=392203;SECONDARY;SU=18;PE=0;SR=18;ALG=PROD;AF=3.419e-05;NSAMP=1;MSQ=125.8;RECLASSIFIED;AC=1;AN=29246;NFAM=1
chr7	19398542	599366_1	N	[chr7:19399206[N	14.92	LOW	SVTYPE=BND;POS=19398542;STRANDS=--:5;IMPRECISE;CIPOS=-64,9;CIEND=-33,9;CIPOS95=-42,2;CIEND95=-31,1;MATEID=599366_2;EVENT=599366;SU=5;PE=5;SR=0;ALG=PROD;AF=3.419e-05;NSAMP=1;MSQ=14.92;AC=1;AN=29246;NFAM=1
chr7	19399206	599366_2	N	[chr7:19398542[N	14.92	LOW	SVTYPE=BND;POS=19399206;STRANDS=--:5;IMPRECISE;CIPOS=-33,9;CIEND=-64,9;CIPOS95=-31,1;CIEND95=-42,2;MATEID=599366_1;EVENT=599366;SECONDARY;SU=5;PE=5;SR=0;ALG=PROD;AF=3.419e-05;NSAMP=1;MSQ=14.92;AC=1;AN=29246;NFAM=1
chr7	19414604	392201_2	N	]chr7:19358068]N	4071.32	LOW	SVTYPE=BND;POS=19358068;STRANDS=+-:6;IMPRECISE;CIPOS=-360,9;CIEND=-10,347;CIPOS95=-109,1;CIEND95=0,93;MATEID=392201_1;EVENT=392201;SECONDARY;SU=6;PE=6;SR=0;ALG=PROD;AF=0.005334;NSAMP=156;MSQ=19.61;RECLASSIFIED;AC=156;AN=29246;NFAM=156
chr7	19415631	392205_1	N	N[chr7:19415825[	283.09	LOW	SVTYPE=BND;POS=19415631;STRANDS=+-:9;CIPOS=-5,3;CIEND=-5,3;CIPOS95=0,0;CIEND95=0,0;MATEID=392205_2;EVENT=392205;SU=9;PE=1;SR=8;ALG=PROD;AF=6.839e-05;NSAMP=2;MSQ=140.78;RECLASSIFIED;AC=2;AN=29246;NFAM=2
chr7	19415825	392205_2	N	]chr7:19415631]N	283.09	LOW	SVTYPE=BND;POS=19415631;STRANDS=+-:9;CIPOS=-5,3;CIEND=-5,3;CIPOS95=0,0;CIEND95=0,0;MATEID=392205_1;EVENT=392205;SECONDARY;SU=9;PE=1;SR=8;ALG=PROD;AF=6.839e-05;NSAMP=2;MSQ=140.78;RECLASSIFIED;AC=2;AN=29246;NFAM=2
chr7	19423652	392206	N	<DEL>	46143.4	PASS	SVTYPE=DEL;POS=19423652;SVLEN=-8535;END=19432187;STRANDS=+-:2001;CIPOS=0,0;CIEND=0,0;CIPOS95=0,0;CIEND95=0,0;SU=2001;PE=1092;SR=909;ALG=PROD;AF=0.001778;NSAMP=52;MSQ=550.3;AC=52;AN=29246;NFAM=50
chr7	19424321	107477_1	N	[chr9:39662279[N	218.55	LOW	SVTYPE=BND;POS=19424321;STRANDS=--:4;CIPOS=-9,8;CIEND=-9,8;CIPOS95=0,0;CIEND95=0,0;MATEID=107477_2;EVENT=107477;SU=4;PE=0;SR=4;ALG=PROD;AF=0.0001368;NSAMP=4;MSQ=11.95;AC=4;AN=29246;NFAM=4
chr7	19424321	107502_1	N	]chr9:66714686]N	12.97	LOW	SVTYPE=BND;POS=19424321;STRANDS=-+:4;CIPOS=-9,8;CIEND=-9,8;CIPOS95=0,0;CIEND95=0,0;MATEID=107502_2;EVENT=107502;SU=4;PE=0;SR=4;ALG=PROD;AF=3.419e-05;NSAMP=1;MSQ=4.64;AC=1;AN=29246;NFAM=1
chr7	19424333	105761_1	N	]chr20:12918542]N	2005.53	LOW	SVTYPE=BND;POS=19424333;STRANDS=-+:4;CIPOS=-9,8;CIEND=-9,8;CIPOS95=0,0;CIEND95=0,0;MATEID=105761_2;EVENT=105761;SU=4;PE=0;SR=4;ALG=PROD;AF=0.002428;NSAMP=71;MSQ=17.85;AC=71;AN=29246;NFAM=71
chr7	19429944	526576	N	<DUP>	151.12	PASS	SVTYPE=DUP;POS=19429944;SVLEN=5069;END=19435013;STRANDS=-+:17;IMPRECISE;CIPOS=-212,9;CIEND=-10,213;CIPOS95=-45,2;CIEND95=0,41;SU=17;PE=17;SR=0;ALG=PROD;AF=3.419e-05;NSAMP=1;MSQ=149.05;AC=1;AN=29246;NFAM=1
chr7	19442225	392208	N	<DEL>	464.65	PASS	SVTYPE=DEL;POS=19442225;SVLEN=-15364;END=19457589;STRANDS=+-:18;CIPOS=-10,9;CIEND=-10,9;CIPOS95=0,0;CIEND95=0,0;SU=18;PE=11;SR=7;ALG=PROD;AF=3.419e-05;NSAMP=1;MSQ=464.65;AC=1;AN=29246;NFAM=1
chr7	19449037	392209_1	N	N[chr7:19450364[	30.48	LOW	SVTYPE=BND;POS=19449037;STRANDS=+-:4;IMPRECISE;CIPOS=-10,789;CIEND=-790,9;CIPOS95=-2,398;CIEND95=-398,2;MATEID=392209_2;EVENT=392209;SU=4;PE=4;SR=0;ALG=PROD;AF=3.419e-05;NSAMP=1;MSQ=23.87;RECLASSIFIED;AC=1;AN=29246;NFAM=1
chr7	19450364	392209_2	N	]chr7:19449037]N	30.48	LOW	SVTYPE=BND;POS=19449037;STRANDS=+-:4;IMPRECISE;CIPOS=-790,9;CIEND=-10,789;CIPOS95=-398,2;CIEND95=-2,398;MATEID=392209_1;EVENT=392209;SECONDARY;SU=4;PE=4;SR=0;ALG=PROD;AF=3.419e-05;NSAMP=1;MSQ=23.87;RECLASSIFIED;AC=1;AN=29246;NFAM=1
chr7	19450988	526577	N	<DUP>	226.65	PASS	SVTYPE=DUP;POS=19450988;SVLEN=20953;END=19471941;STRANDS=-+:22;CIPOS=-10,9;CIEND=-3,2;CIPOS95=0,0;CIEND95=0,0;SU=22;PE=12;SR=10;ALG=PROD;AF=3.419e-05;NSAMP=1;MSQ=206.75;AC=1;AN=29246;NFAM=1
chr7	19461683	97955_2	N	N[chr6:20753958[	36.18	LOW	SVTYPE=BND;POS=19461683;STRANDS=-+:4;CIPOS=-9,8;CIEND=-9,8;CIPOS95=0,0;CIEND95=0,0;MATEID=97955_1;EVENT=97955;SECONDARY;SU=4;PE=0;SR=4;ALG=PROD;AF=3.419e-05;NSAMP=1;MSQ=35.82;AC=1;AN=29246;NFAM=1
chr7	19464665	392211	N	<DEL>	608.36	PASS	SVTYPE=DEL;POS=19464665;SVLEN=-1196;END=19465861;STRANDS=+-:27;CIPOS=-10,9;CIEND=-10,9;CIPOS95=0,0;CIEND95=0,0;SU=27;PE=17;SR=10;ALG=PROD;AF=3.419e-05;NSAMP=1;MSQ=608.36;AC=1;AN=29246;NFAM=1
chr7	19466141	526578	N	<DUP>	188.38	PASS	SVTYPE=DUP;POS=19466141;SVLEN=20683;END=19486824;STRANDS=-+:22;CIPOS=-10,9;CIEND=-3,2;CIPOS95=0,0;CIEND95=0,0;SU=22;PE=12;SR=10;ALG=PROD;AF=3.419e-05;NSAMP=1;MSQ=187.26;AC=1;AN=29246;NFAM=1
chr7	19469712	526579_1	N	]chr7:19490499]N	6375.15	PASS	SVTYPE=BND;POS=19469712;STRANDS=-+:663;CIPOS=-2,0;CIEND=-2,1;CIPOS95=0,0;CIEND95=0,0;MATEID=526579_2;EVENT=526579;SU=663;PE=398;SR=265;ALG=PROD;AF=0.0002735;NSAMP=8;MSQ=238.08;RECLASSIFIED;AC=8;AN=29246;NFAM=5
chr7	19471761	526580	N	<DUP>	102.79	PASS	SVTYPE=DUP;POS=19471761;SVLEN=6456;END=19478217;STRANDS=-+:15;CIPOS=-10,9;CIEND=-5,3;CIPOS95=0,0;CIEND95=0,0;SU=15;PE=6;SR=9;ALG=PROD;AF=3.419e-05;NSAMP=1;MSQ=100.81;AC=1;AN=29246;NFAM=1
chr7	19473135	392212_1	N	N[chr7:19473207[	489.51	PASS	SVTYPE=BND;POS=19473135;STRANDS=+-:15;CIPOS=-10,9;CIEND=-10,9;CIPOS95=0,0;CIEND95=0,0;MATEID=392212_2;EVENT=392212;SU=15;PE=0;SR=15;ALG=PROD;AF=3.42e-05;NSAMP=1;MSQ=431.58;RECLASSIFIED;AC=1;AN=29240;NFAM=1
chr7	19473207	392212_2	N	]chr7:19473135]N	489.51	PASS	SVTYPE=BND;POS=19473135;STRANDS=+-:15;CIPOS=-10,9;CIEND=-10,9;CIPOS95=0,0;CIEND95=0,0;MATEID=392212_1;EVENT=392212;SECONDARY;SU=15;PE=0;SR=15;ALG=PROD;AF=3.42e-05;NSAMP=1;MSQ=431.58;RECLASSIFIED;AC=1;AN=29240;NFAM=1
chr7	19478699	54382_2	N	N[chr2:26450739[	2.78278e+06	LOW	SVTYPE=BND;POS=19478699;STRANDS=-+:49741;IMPRECISE;CIPOS=-1,11;CIEND=-43,3;CIPOS95=0,0;CIEND95=-2,2;MATEID=54382_1;EVENT=54382;SECONDARY;SU=49741;PE=49741;SR=0;ALG=PROD;AF=0.447;NSAMP=13073;MSQ=127.61;AC=13073;AN=29246;NFAM=12070
chr7	19478704	108102_1	N	]chrX:46057000]N	910157	LOW	SVTYPE=BND;POS=19478704;STRANDS=-+:1114;IMPRECISE;CIPOS=-138,9;CIEND=-2,251;CIPOS95=-1,1;CIEND95=-2,23;MATEID=108102_2;EVENT=108102;SU=1114;PE=1114;SR=0;ALG=PROD;AF=0.3076;NSAMP=8992;MSQ=59.22;AC=8994;AN=29244;NFAM=8375
chr7	19479665	108103_1	N	]chrX:46056994]N	223.4	LOW	SVTYPE=BND;POS=19479665;STRANDS=-+:4;IMPRECISE;CIPOS=-747,49;CIEND=-50,794;CIPOS95=-291,49;CIEND95=-50,310;MATEID=108103_2;EVENT=108103;SU=4;PE=4;SR=0;ALG=PROD;AF=0.0002393;NSAMP=7;MSQ=11.7;AC=7;AN=29246;NFAM=7
chr7	19484379	107906_1	N	]chrX:11713328]N	8404.52	LOW	SVTYPE=BND;POS=19484379;STRANDS=-+:93;IMPRECISE;CIPOS=-233,9;CIEND=-7,377;CIPOS95=-10,9;CIEND95=-7,69;MATEID=107906_2;EVENT=107906;SU=93;PE=93;SR=0;ALG=PROD;AF=0.003864;NSAMP=113;MSQ=45.54;AC=113;AN=29246;NFAM=113
chr7	19489081	526581	N	<DUP>	105.17	PASS	SVTYPE=DUP;POS=19489081;SVLEN=26165;END=19515246;STRANDS=-+:13;CIPOS=-10,9;CIEND=-10,9;CIPOS95=0,0;CIEND95=0,0;SU=13;PE=6;SR=7;ALG=PROD;AF=3.419e-05;NSAMP=1;MSQ=104.36;AC=1;AN=29246;NFAM=1
chr7	19490499	526579_2	N	N[chr7:19469712[	6375.15	PASS	SVTYPE=BND;POS=19469712;STRANDS=-+:663;CIPOS=-2,1;CIEND=-2,0;CIPOS95=0,0;CIEND95=0,0;MATEID=526579_1;EVENT=526579;SECONDARY;SU=663;PE=398;SR=265;ALG=PROD;AF=0.0002735;NSAMP=8;MSQ=238.08;RECLASSIFIED;AC=8;AN=29246;NFAM=5
chr7	19492224	392213	N	<DEL>	1483.61	PASS	SVTYPE=DEL;POS=19492224;SVLEN=-3052;END=19495276;STRANDS=+-:48;CIPOS=-22,21;CIEND=-22,21;CIPOS95=0,0;CIEND95=0,0;SU=48;PE=13;SR=35;ALG=PROD;AF=0.0001026;NSAMP=3;MSQ=494.54;AC=3;AN=29246;NFAM=3
chr7	19493938	392214_1	N	N[chr7:19495242[	945.91	LOW	SVTYPE=BND;POS=19493938;STRANDS=+-:23;CIPOS=-4,3;CIEND=-4,1;CIPOS95=0,0;CIEND95=0,0;MATEID=392214_2;EVENT=392214;SU=23;PE=15;SR=8;ALG=PROD;AF=0.0002393;NSAMP=7;MSQ=129.77;RECLASSIFIED;AC=7;AN=29246;NFAM=7
chr7	19494695	526584_1	N	]chr7:19495529]N	179064	LOW	SVTYPE=BND;POS=19494695;STRANDS=-+:23;IMPRECISE;CIPOS=-50,65;CIEND=-43,487;CIPOS95=-23,23;CIEND95=-43,191;MATEID=526584_2;EVENT=526584;SU=23;PE=22;SR=1;ALG=SUM;AF=0.05337;NSAMP=1554;MSQ=59.44;RETAINED;RECLASSIFIED;AC=1561;AN=29246;NFAM=1461
chr7	19494862	392215_1	N	N[chr7:19494999[	579279	LOW	SVTYPE=BND;POS=19494862;STRANDS=+-:696;IMPRECISE;CIPOS=-116,95;CIEND=-106,80;CIPOS95=-14,14;CIEND95=-5,5;MATEID=392215_2;EVENT=392215;SU=696;PE=208;SR=488;ALG=SUM;AF=0.1593;NSAMP=4102;MSQ=103.63;RETAINED;RECLASSIFIED;AC=4660;AN=29244;NFAM=3943
chr7	19494973	102621_1	N	[chr12:109209977[N	565.38	LOW	SVTYPE=BND;POS=19494973;STRANDS=--:4;IMPRECISE;CIPOS=-546,29;CIEND=-547,29;CIPOS95=-174,29;CIEND95=-177,29;MATEID=102621_2;EVENT=102621;SU=4;PE=4;SR=0;ALG=PROD;AF=0.0003761;NSAMP=10;MSQ=21.49;AC=11;AN=29246;NFAM=10
chr7	19494981	102920_1	N	]chr13:46971550]N	781.98	LOW	SVTYPE=BND;POS=19494981;STRANDS=-+:8;IMPRECISE;CIPOS=-30,28;CIEND=-30,29;CIPOS95=-1,1;CIEND95=-1,1;MATEID=102920_2;EVENT=102920;SU=8;PE=5;SR=3;ALG=PROD;AF=0.000718;NSAMP=21;MSQ=34.48;AC=21;AN=29246;NFAM=21
chr7	19494999	392215_2	N	]chr7:19494862]N	579279	LOW	SVTYPE=BND;POS=19494862;STRANDS=+-:696;IMPRECISE;CIPOS=-106,80;CIEND=-116,95;CIPOS95=-5,5;CIEND95=-14,14;MATEID=392215_1;EVENT=392215;SECONDARY;SU=696;PE=208;SR=488;ALG=SUM;AF=0.1593;NSAMP=4102;MSQ=103.63;RETAINED;RECLASSIFIED;AC=4660;AN=29244;NFAM=3943
chr7	19495103	392220_1	N	N[chr7:19495201[	221446	LOW	SVTYPE=BND;POS=19495103;STRANDS=+-:4;CIPOS=-9,8;CIEND=-9,8;CIPOS95=0,0;CIEND95=0,0;MATEID=392220_2;EVENT=392220;SU=4;PE=0;SR=4;ALG=PROD;AF=0.105;NSAMP=2866;MSQ=46.11;RECLASSIFIED;AC=3052;AN=29072;NFAM=2736
chr7	19495201	392220_2	N	]chr7:19495103]N	221446	LOW	SVTYPE=BND;POS=19495103;STRANDS=+-:4;CIPOS=-9,8;CIEND=-9,8;CIPOS95=0,0;CIEND95=0,0;MATEID=392220_1;EVENT=392220;SECONDARY;SU=4;PE=0;SR=4;ALG=PROD;AF=0.105;NSAMP=2866;MSQ=46.11;RECLASSIFIED;AC=3052;AN=29072;NFAM=2736
chr7	19495242	392214_2	N	]chr7:19493938]N	945.91	LOW	SVTYPE=BND;POS=19493938;STRANDS=+-:23;CIPOS=-4,1;CIEND=-4,3;CIPOS95=0,0;CIEND95=0,0;MATEID=392214_1;EVENT=392214;SECONDARY;SU=23;PE=15;SR=8;ALG=PROD;AF=0.0002393;NSAMP=7;MSQ=129.77;RECLASSIFIED;AC=7;AN=29246;NFAM=7
chr7	19495529	526584_2	N	N[chr7:19494695[	179064	LOW	SVTYPE=BND;POS=19494695;STRANDS=-+:23;IMPRECISE;CIPOS=-43,487;CIEND=-50,65;CIPOS95=-43,191;CIEND95=-23,23;MATEID=526584_1;EVENT=526584;SECONDARY;SU=23;PE=22;SR=1;ALG=SUM;AF=0.05337;NSAMP=1554;MSQ=59.44;RETAINED;RECLASSIFIED;AC=1561;AN=29246;NFAM=1461
chr7	19495616	392222_1	N	N[chr7:19495669[	2064.38	LOW	SVTYPE=BND;POS=19495616;STRANDS=+-:31;CIPOS=-9,8;CIEND=-6,8;CIPOS95=0,0;CIEND95=0,0;MATEID=392222_2;EVENT=392222;SU=31;PE=0;SR=31;ALG=PROD;AF=0.001744;NSAMP=51;MSQ=30.89;RECLASSIFIED;AC=51;AN=29246;NFAM=51
chr7	19495640	392223_1	N	N[chr7:19495783[	302.46	LOW	SVTYPE=BND;POS=19495640;STRANDS=+-:9;CIPOS=-4,3;CIEND=-4,3;CIPOS95=0,0;CIEND95=0,0;MATEID=392223_2;EVENT=392223;SU=9;PE=0;SR=9;ALG=PROD;AF=6.839e-05;NSAMP=2;MSQ=15.41;RECLASSIFIED;AC=2;AN=29246;NFAM=2
chr7	19495669	392222_2	N	]chr7:19495616]N	2064.38	LOW	SVTYPE=BND;POS=19495616;STRANDS=+-:31;CIPOS=-6,8;CIEND=-9,8;CIPOS95=0,0;CIEND95=0,0;MATEID=392222_1;EVENT=392222;SECONDARY;SU=31;PE=0;SR=31;ALG=PROD;AF=0.001744;NSAMP=51;MSQ=30.89;RECLASSIFIED;AC=51;AN=29246;NFAM=51
chr7	19495783	392223_2	N	]chr7:19495640]N	302.46	LOW	SVTYPE=BND;POS=19495640;STRANDS=+-:9;CIPOS=-4,3;CIEND=-4,3;CIPOS95=0,0;CIEND95=0,0;MATEID=392223_1;EVENT=392223;SECONDARY;SU=9;PE=0;SR=9;ALG=PROD;AF=6.839e-05;NSAMP=2;MSQ=15.41;RECLASSIFIED;AC=2;AN=29246;NFAM=2
chr7	19495790	107272_1	N	[chr9:25099768[N	50.73	LOW	SVTYPE=BND;POS=19495790;STRANDS=--:9;CIPOS=-29,28;CIEND=-23,29;CIPOS95=0,0;CIEND95=0,0;MATEID=107272_2;EVENT=107272;SU=9;PE=0;SR=9;ALG=PROD;AF=6.839e-05;NSAMP=2;MSQ=19.36;AC=2;AN=29246;NFAM=2
chr7	19499398	392224	N	<DEL>	2457.85	PASS	SVTYPE=DEL;POS=19499398;SVLEN=-29540;END=19528938;STRANDS=+-:107;CIPOS=-22,21;CIEND=-22,20;CIPOS95=0,0;CIEND95=0,0;SU=107;PE=73;SR=34;ALG=PROD;AF=3.419e-05;NSAMP=1;MSQ=662.4;AC=1;AN=29246;NFAM=1
chr7	19503224	392225	N	<DEL>	190.09	PASS	SVTYPE=DEL;POS=19503224;SVLEN=-975;END=19504199;STRANDS=+-:9;IMPRECISE;CIPOS=-7,9;CIEND=-10,9;CIPOS95=-1,1;CIEND95=-1,0;SU=9;PE=6;SR=3;ALG=PROD;AF=3.42e-05;NSAMP=1;MSQ=170.76;AC=1;AN=29244;NFAM=1
chr7	19505374	108319_1	N	[chrX:96525806[N	57.52	LOW	SVTYPE=BND;POS=19505374;STRANDS=--:4;CIPOS=-9,8;CIEND=-9,8;CIPOS95=0,0;CIEND95=0,0;MATEID=108319_2;EVENT=108319;SU=4;PE=0;SR=4;ALG=PROD;AF=6.84e-05;NSAMP=2;MSQ=13.57;AC=2;AN=29238;NFAM=2
chr7	19509563	526585	N	<DUP>	47.97	PASS	SVTYPE=DUP;POS=19509563;SVLEN=29526;END=19539089;STRANDS=-+:8;IMPRECISE;CIPOS=-311,9;CIEND=-7,470;CIPOS95=-67,3;CIEND95=0,103;SU=8;PE=8;SR=0;ALG=PROD;AF=3.419e-05;NSAMP=1;MSQ=46.71;AC=1;AN=29246;NFAM=1
chr7	19520843	392226	N	<DEL>	563.54	PASS	SVTYPE=DEL;POS=19520843;SVLEN=-52583;END=19573426;STRANDS=+-:25;CIPOS=-2,1;CIEND=-3,1;CIPOS95=0,0;CIEND95=0,0;SU=25;PE=10;SR=15;ALG=PROD;AF=3.419e-05;NSAMP=1;MSQ=563.52;AC=1;AN=29246;NFAM=1
chr7	19524946	106034_1	N	]chr20:62476875]N	2228.47	LOW	SVTYPE=BND;POS=19524946;STRANDS=-+:4;CIPOS=-49,48;CIEND=-49,48;CIPOS95=0,0;CIEND95=0,0;MATEID=106034_2;EVENT=106034;SU=4;PE=0;SR=4;ALG=PROD;AF=0.002086;NSAMP=61;MSQ=29.63;AC=61;AN=29246;NFAM=60
chr7	19525005	14334_2	N	N[chr1:28533826[	71102.5	LOW	SVTYPE=BND;POS=19525005;STRANDS=-+:8;CIPOS=-29,28;CIEND=-29,28;CIPOS95=0,0;CIEND95=0,0;MATEID=14334_1;EVENT=14334;SECONDARY;SU=8;PE=0;SR=8;ALG=PROD;AF=0.06377;NSAMP=1865;MSQ=23.45;AC=1865;AN=29246;NFAM=1827
chr7	19534833	392227	N	<DEL>	329.31	PASS	SVTYPE=DEL;POS=19534833;SVLEN=-83815;END=19618648;STRANDS=+-:15;CIPOS=-5,6;CIEND=-10,9;CIPOS95=0,0;CIEND95=0,0;SU=15;PE=10;SR=5;ALG=PROD;AF=3.42e-05;NSAMP=1;MSQ=320.61;AC=1;AN=29244;NFAM=1
chr7	19536581	392228_1	N	N[chr7:19537678[	8229.51	PASS	SVTYPE=BND;POS=19536581;STRANDS=+-:366;CIPOS=-2,2;CIEND=-4,2;CIPOS95=0,0;CIEND95=0,0;MATEID=392228_2;EVENT=392228;SU=366;PE=217;SR=149;ALG=PROD;AF=3.419e-05;NSAMP=1;MSQ=503.53;RECLASSIFIED;AC=1;AN=29246;NFAM=1
chr7	19537678	392228_2	N	]chr7:19536581]N	8229.51	PASS	SVTYPE=BND;POS=19536581;STRANDS=+-:366;CIPOS=-4,2;CIEND=-2,2;CIPOS95=0,0;CIEND95=0,0;MATEID=392228_1;EVENT=392228;SECONDARY;SU=366;PE=217;SR=149;ALG=PROD;AF=3.419e-05;NSAMP=1;MSQ=503.53;RECLASSIFIED;AC=1;AN=29246;NFAM=1
chr7	19544317	54383_2	N	N[chr2:134748584[	2600.1	LOW	SVTYPE=BND;POS=19544317;STRANDS=-+:16;IMPRECISE;CIPOS=-30,463;CIEND=-496,9;CIPOS95=-30,82;CIEND95=-121,9;MATEID=54383_1;EVENT=54383;SECONDARY;SU=16;PE=16;SR=0;ALG=PROD;AF=0.003761;NSAMP=110;MSQ=19.62;AC=110;AN=29246;NFAM=110
chr7	19544317	69650_2	N	N[chr3:73334966[	72.36	LOW	SVTYPE=BND;POS=19544317;STRANDS=-+:4;IMPRECISE;CIPOS=-10,519;CIEND=-538,9;CIPOS95=0,177;CIEND95=-184,0;MATEID=69650_1;EVENT=69650;SECONDARY;SU=4;PE=4;SR=0;ALG=PROD;AF=0.0001368;NSAMP=4;MSQ=17.52;AC=4;AN=29246;NFAM=4
chr7	19563361	392230_1	N	N[chr7:19563679[	2464.92	LOW	SVTYPE=BND;POS=19563361;STRANDS=+-:46;CIPOS=-20,20;CIEND=-29,29;CIPOS95=0,0;CIEND95=0,0;MATEID=392230_2;EVENT=392230;SU=46;PE=1;SR=45;ALG=PROD;AF=0.0004792;NSAMP=14;MSQ=17.25;RECLASSIFIED;AC=14;AN=29218;NFAM=14
chr7	19563679	392230_2	N	]chr7:19563361]N	2464.92	LOW	SVTYPE=BND;POS=19563361;STRANDS=+-:46;CIPOS=-29,29;CIEND=-20,20;CIPOS95=0,0;CIEND95=0,0;MATEID=392230_1;EVENT=392230;SECONDARY;SU=46;PE=1;SR=45;ALG=PROD;AF=0.0004792;NSAMP=14;MSQ=17.25;RECLASSIFIED;AC=14;AN=29218;NFAM=14
chr7	19564403	104592_1	N	N]chr17:6968227]	11.93	LOW	SVTYPE=BND;POS=19564403;STRANDS=++:10;CIPOS=-4,3;CIEND=-4,3;CIPOS95=0,0;CIEND95=0,0;MATEID=104592_2;EVENT=104592;SU=10;PE=2;SR=8;ALG=PROD;AF=3.419e-05;NSAMP=1;MSQ=11.93;AC=1;AN=29246;NFAM=1
chr7	19564940	392231	N	<DEL>	265.51	PASS	SVTYPE=DEL;POS=19564940;SVLEN=-12120;END=19577060;STRANDS=+-:13;CIPOS=-4,4;CIEND=-5,2;CIPOS95=0,0;CIEND95=0,0;SU=13;PE=6;SR=7;ALG=PROD;AF=3.419e-05;NSAMP=1;MSQ=257.68;AC=1;AN=29246;NFAM=1
chr7	19601287	392236_1	N	N[chr7:19601671[	864.95	LOW	SVTYPE=BND;POS=19601287;STRANDS=+-:11;CIPOS=-6,4;CIEND=-5,4;CIPOS95=0,0;CIEND95=0,0;MATEID=392236_2;EVENT=392236;SU=11;PE=4;SR=7;ALG=PROD;AF=0.0005813;NSAMP=17;MSQ=43.51;RECLASSIFIED;AC=17;AN=29246;NFAM=17
chr7	19601671	392236_2	N	]chr7:19601287]N	864.95	LOW	SVTYPE=BND;POS=19601287;STRANDS=+-:11;CIPOS=-5,4;CIEND=-6,4;CIPOS95=0,0;CIEND95=0,0;MATEID=392236_1;EVENT=392236;SECONDARY;SU=11;PE=4;SR=7;ALG=PROD;AF=0.0005813;NSAMP=17;MSQ=43.51;RECLASSIFIED;AC=17;AN=29246;NFAM=17
chr7	19617554	392239_1	N	N[chr7:19617874[	123.09	LOW	SVTYPE=BND;POS=19617554;STRANDS=+-:19;CIPOS=-29,28;CIEND=-29,28;CIPOS95=0,0;CIEND95=0,0;MATEID=392239_2;EVENT=392239;SU=19;PE=0;SR=19;ALG=PROD;AF=0.000171;NSAMP=5;MSQ=12.34;RECLASSIFIED;AC=5;AN=29246;NFAM=5
chr7	19617874	392239_2	N	]chr7:19617554]N	123.09	LOW	SVTYPE=BND;POS=19617554;STRANDS=+-:19;CIPOS=-29,28;CIEND=-29,28;CIPOS95=0,0;CIEND95=0,0;MATEID=392239_1;EVENT=392239;SECONDARY;SU=19;PE=0;SR=19;ALG=PROD;AF=0.000171;NSAMP=5;MSQ=12.34;RECLASSIFIED;AC=5;AN=29246;NFAM=5
chr7	19630898	100840_1	N	N]chr10:36292264]	365.1	LOW	SVTYPE=BND;POS=19630898;STRANDS=++:5;IMPRECISE;CIPOS=-10,285;CIEND=-10,296;CIPOS95=-1,78;CIEND95=-1,91;MATEID=100840_2;EVENT=100840;SU=5;PE=5;SR=0;ALG=PROD;AF=0.0005471;NSAMP=16;MSQ=16.89;AC=16;AN=29246;NFAM=16
chr7	19633110	392241_1	N	N[chr7:19633187[	5736.8	LOW	SVTYPE=BND;POS=19633110;STRANDS=+-:198;CIPOS=-3,2;CIEND=-2,2;CIPOS95=0,0;CIEND95=0,0;MATEID=392241_2;EVENT=392241;SU=198;PE=4;SR=194;ALG=PROD;AF=0.000889;NSAMP=26;MSQ=208.08;RECLASSIFIED;AC=26;AN=29246;NFAM=25
chr7	19633187	392241_2	N	]chr7:19633110]N	5736.8	LOW	SVTYPE=BND;POS=19633110;STRANDS=+-:198;CIPOS=-2,2;CIEND=-3,2;CIPOS95=0,0;CIEND95=0,0;MATEID=392241_1;EVENT=392241;SECONDARY;SU=198;PE=4;SR=194;ALG=PROD;AF=0.000889;NSAMP=26;MSQ=208.08;RECLASSIFIED;AC=26;AN=29246;NFAM=25
chr7	19645597	392243	N	<DEL>	282.69	PASS	SVTYPE=DEL;POS=19645597;SVLEN=-2451;END=19648048;STRANDS=+-:12;CIPOS=-10,9;CIEND=-10,9;CIPOS95=0,0;CIEND95=0,0;SU=12;PE=6;SR=6;ALG=PROD;AF=3.42e-05;NSAMP=1;MSQ=260.75;AC=1;AN=29244;NFAM=1
chr7	19649432	526587_1	N	]chr7:19655392]N	2061.03	LOW	SVTYPE=BND;POS=19649432;STRANDS=-+:151;CIPOS=-10,3;CIEND=-5,6;CIPOS95=0,0;CIEND95=0,0;MATEID=526587_2;EVENT=526587;SU=151;PE=109;SR=42;ALG=PROD;AF=0.0002735;NSAMP=8;MSQ=216.38;RECLASSIFIED;AC=8;AN=29246;NFAM=8
chr7	19649717	392244_1	N	N[chr7:19655406[	3699.83	PASS	SVTYPE=BND;POS=19649717;STRANDS=+-:179;CIPOS=-4,4;CIEND=-3,1;CIPOS95=0,0;CIEND95=0,0;MATEID=392244_2;EVENT=392244;SU=179;PE=102;SR=77;ALG=PROD;AF=0.0002735;NSAMP=8;MSQ=397.3;RECLASSIFIED;AC=8;AN=29246;NFAM=8
chr7	19655392	526587_2	N	N[chr7:19649432[	2061.03	LOW	SVTYPE=BND;POS=19649432;STRANDS=-+:151;CIPOS=-5,6;CIEND=-10,3;CIPOS95=0,0;CIEND95=0,0;MATEID=526587_1;EVENT=526587;SECONDARY;SU=151;PE=109;SR=42;ALG=PROD;AF=0.0002735;NSAMP=8;MSQ=216.38;RECLASSIFIED;AC=8;AN=29246;NFAM=8
chr7	19655406	392244_2	N	]chr7:19649717]N	3699.83	PASS	SVTYPE=BND;POS=19649717;STRANDS=+-:179;CIPOS=-3,1;CIEND=-4,4;CIPOS95=0,0;CIEND95=0,0;MATEID=392244_1;EVENT=392244;SECONDARY;SU=179;PE=102;SR=77;ALG=PROD;AF=0.0002735;NSAMP=8;MSQ=397.3;RECLASSIFIED;AC=8;AN=29246;NFAM=8
chr7	19675674	392245	N	<DEL>	503.64	PASS	SVTYPE=DEL;POS=19675674;SVLEN=-1104;END=19676778;STRANDS=+-:23;CIPOS=-10,9;CIEND=-3,1;CIPOS95=0,0;CIEND95=0,0;SU=23;PE=14;SR=9;ALG=PROD;AF=3.419e-05;NSAMP=1;MSQ=500.59;AC=1;AN=29246;NFAM=1
chr7	19677925	392247	N	<DEL>	512.74	PASS	SVTYPE=DEL;POS=19677925;SVLEN=-1950;END=19679875;STRANDS=+-:20;CIPOS=-4,4;CIEND=-10,9;CIPOS95=0,0;CIEND95=0,0;SU=20;PE=14;SR=6;ALG=PROD;AF=3.419e-05;NSAMP=1;MSQ=512.68;AC=1;AN=29246;NFAM=1
chr7	19679391	392248_1	N	N[chr7:19682005[	21294	PASS	SVTYPE=BND;POS=19679391;STRANDS=+-:760;CIPOS=-3,9;CIEND=-10,4;CIPOS95=0,0;CIEND95=0,0;MATEID=392248_2;EVENT=392248;SU=760;PE=701;SR=59;ALG=PROD;AF=0.002291;NSAMP=66;MSQ=278.05;RECLASSIFIED;AC=67;AN=29246;NFAM=62
chr7	19682005	392248_2	N	]chr7:19679391]N	21294	PASS	SVTYPE=BND;POS=19679391;STRANDS=+-:760;CIPOS=-10,4;CIEND=-3,9;CIPOS95=0,0;CIEND95=0,0;MATEID=392248_1;EVENT=392248;SECONDARY;SU=760;PE=701;SR=59;ALG=PROD;AF=0.002291;NSAMP=66;MSQ=278.05;RECLASSIFIED;AC=67;AN=29246;NFAM=62
chr7	19687393	69651_2	N	[chr3:76936720[N	658309	LOW	SVTYPE=BND;POS=19687393;STRANDS=--:21;IMPRECISE;CIPOS=-667,29;CIEND=-480,29;CIPOS95=-92,29;CIEND95=-67,29;MATEID=69651_1;EVENT=69651;SECONDARY;SU=21;PE=21;SR=0;ALG=PROD;AF=0.1392;NSAMP=4071;MSQ=101.7;AC=4072;AN=29246;NFAM=3914
chr7	19687513	97956_2	N	[chr6:74628504[N	30074.4	LOW	SVTYPE=BND;POS=19687513;STRANDS=--:280;IMPRECISE;CIPOS=-443,10;CIEND=-363,7;CIPOS95=-54,10;CIEND95=-16,7;MATEID=97956_1;EVENT=97956;SECONDARY;SU=280;PE=280;SR=0;ALG=PROD;AF=0.01005;NSAMP=294;MSQ=48.58;AC=294;AN=29246;NFAM=284
chr7	19687584	54384_2	N	N]chr2:1143661]	10180.1	LOW	SVTYPE=BND;POS=19687584;STRANDS=++:4;IMPRECISE;CIPOS=-10,645;CIEND=-10,574;CIPOS95=0,229;CIEND95=-1,193;MATEID=54384_1;EVENT=54384;SECONDARY;SU=4;PE=4;SR=0;ALG=PROD;AF=0.00954;NSAMP=279;MSQ=31.58;AC=279;AN=29246;NFAM=276
chr7	19687643	69652_2	N	N]chr3:76936731]	202438	LOW	SVTYPE=BND;POS=19687643;STRANDS=++:44;IMPRECISE;CIPOS=-30,468;CIEND=-10,395;CIPOS95=-30,56;CIEND95=-10,42;MATEID=69652_1;EVENT=69652;SECONDARY;SU=44;PE=44;SR=0;ALG=PROD;AF=0.1019;NSAMP=2980;MSQ=48.72;AC=2980;AN=29246;NFAM=2911
chr7	19687689	89477_2	N	N]chr5:126174128]	116.51	LOW	SVTYPE=BND;POS=19687689;STRANDS=++:4;IMPRECISE;CIPOS=-9,9;CIEND=-10,9;CIPOS95=-1,1;CIEND95=-1,1;MATEID=89477_1;EVENT=89477;SECONDARY;SU=4;PE=2;SR=2;ALG=PROD;AF=0.0003077;NSAMP=9;MSQ=11.89;AC=9;AN=29246;NFAM=9
chr7	19687696	97957_2	N	N]chr6:74628520]	77257.5	LOW	SVTYPE=BND;POS=19687696;STRANDS=++:3145;CIPOS=-3,20;CIEND=-8,46;CIPOS95=0,0;CIEND95=0,0;MATEID=97957_1;EVENT=97957;SECONDARY;SU=3145;PE=3116;SR=29;ALG=PROD;AF=0.03317;NSAMP=970;MSQ=47.57;AC=970;AN=29246;NFAM=947
chr7	19695466	107749_1	N	[chr9:121470851[N	299.7	PASS	SVTYPE=BND;POS=19695466;STRANDS=--:18;IMPRECISE;CIPOS=-42,49;CIEND=-50,49;CIPOS95=-1,1;CIEND95=0,0;MATEID=107749_2;EVENT=107749;SU=18;PE=14;SR=4;ALG=PROD;AF=3.419e-05;NSAMP=1;MSQ=299.7;AC=1;AN=29246;NFAM=1
chr7	19698729	392249_1	N	N[chr7:19700071[	248.34	LOW	SVTYPE=BND;POS=19698729;STRANDS=+-:17;CIPOS=-10,9;CIEND=-10,9;CIPOS95=0,0;CIEND95=0,0;MATEID=392249_2;EVENT=392249;SU=17;PE=9;SR=8;ALG=PROD;AF=3.419e-05;NSAMP=1;MSQ=248.34;RECLASSIFIED;AC=1;AN=29246;NFAM=1
chr7	19700071	392249_2	N	]chr7:19698729]N	248.34	LOW	SVTYPE=BND;POS=19698729;STRANDS=+-:17;CIPOS=-10,9;CIEND=-10,9;CIPOS95=0,0;CIEND95=0,0;MATEID=392249_1;EVENT=392249;SECONDARY;SU=17;PE=9;SR=8;ALG=PROD;AF=3.419e-05;NSAMP=1;MSQ=248.34;RECLASSIFIED;AC=1;AN=29246;NFAM=1
chr7	19700281	392250_1	N	N[chr7:19704783[	26.49	LOW	SVTYPE=BND;POS=19700281;STRANDS=+-:15;CIPOS=-6,3;CIEND=0,3;CIPOS95=0,0;CIEND95=0,0;MATEID=392250_2;EVENT=392250;SU=15;PE=6;SR=9;ALG=PROD;AF=3.419e-05;NSAMP=1;MSQ=26.49;RECLASSIFIED;AC=1;AN=29246;NFAM=1
chr7	19701396	392251	N	<DEL>	845.19	PASS	SVTYPE=DEL;POS=19701396;SVLEN=-2418;END=19703814;STRANDS=+-:38;CIPOS=-2,1;CIEND=-2,0;CIPOS95=0,0;CIEND95=0,0;SU=38;PE=23;SR=15;ALG=PROD;AF=3.419e-05;NSAMP=1;MSQ=845.19;AC=1;AN=29246;NFAM=1
chr7	19704783	392250_2	N	]chr7:19700281]N	26.49	LOW	SVTYPE=BND;POS=19700281;STRANDS=+-:15;CIPOS=0,3;CIEND=-6,3;CIPOS95=0,0;CIEND95=0,0;MATEID=392250_1;EVENT=392250;SECONDARY;SU=15;PE=6;SR=9;ALG=PROD;AF=3.419e-05;NSAMP=1;MSQ=26.49;RECLASSIFIED;AC=1;AN=29246;NFAM=1
chr7	19704922	392252_1	N	N[chr7:19708762[	62.55	LOW	SVTYPE=BND;POS=19704922;STRANDS=+-:8;CIPOS=-10,9;CIEND=-10,9;CIPOS95=0,0;CIEND95=0,0;MATEID=392252_2;EVENT=392252;SU=8;PE=2;SR=6;ALG=PROD;AF=3.419e-05;NSAMP=1;MSQ=62.55;RECLASSIFIED;AC=1;AN=29246;NFAM=1
chr7	19708762	392252_2	N	]chr7:19704922]N	62.55	LOW	SVTYPE=BND;POS=19704922;STRANDS=+-:8;CIPOS=-10,9;CIEND=-10,9;CIPOS95=0,0;CIEND95=0,0;MATEID=392252_1;EVENT=392252;SECONDARY;SU=8;PE=2;SR=6;ALG=PROD;AF=3.419e-05;NSAMP=1;MSQ=62.55;RECLASSIFIED;AC=1;AN=29246;NFAM=1
chr7	19709023	107750_1	N	N]chr9:121470864]	305.52	PASS	SVTYPE=BND;POS=19709023;STRANDS=++:21;CIPOS=-44,46;CIEND=-44,45;CIPOS95=0,0;CIEND95=0,0;MATEID=107750_2;EVENT=107750;SU=21;PE=16;SR=5;ALG=PROD;AF=3.419e-05;NSAMP=1;MSQ=305.52;AC=1;AN=29246;NFAM=1
chr7	19719437	54385_2	N	N[chr2:155077924[	30.46	LOW	SVTYPE=BND;POS=19719437;STRANDS=-+:4;CIPOS=-9,8;CIEND=-9,8;CIPOS95=0,0;CIEND95=0,0;MATEID=54385_1;EVENT=54385;SECONDARY;SU=4;PE=0;SR=4;ALG=PROD;AF=3.419e-05;NSAMP=1;MSQ=29.68;AC=1;AN=29246;NFAM=1
chr7	19719437	69653_2	N	N]chr3:132235238]	42.05	LOW	SVTYPE=BND;POS=19719437;STRANDS=++:9;CIPOS=-29,28;CIEND=-29,28;CIPOS95=0,0;CIEND95=0,0;MATEID=69653_1;EVENT=69653;SECONDARY;SU=9;PE=0;SR=9;ALG=PROD;AF=3.42e-05;NSAMP=1;MSQ=26.62;AC=1;AN=29244;NFAM=1
chr7	19731596	526588	N	<DUP>	468.36	PASS	SVTYPE=DUP;POS=19731596;SVLEN=83126;END=19814722;STRANDS=-+:45;CIPOS=-30,29;CIEND=-24,24;CIPOS95=0,0;CIEND95=0,0;SU=45;PE=31;SR=14;ALG=PROD;AF=6.839e-05;NSAMP=2;MSQ=231.33;AC=2;AN=29244;NFAM=1
chr7	19747094	108220_1	N	N]chrX:72472202]	874.42	LOW	SVTYPE=BND;POS=19747094;STRANDS=++:13;IMPRECISE;CIPOS=-30,396;CIEND=-30,541;CIPOS95=-30,78;CIEND95=-30,145;MATEID=108220_2;EVENT=108220;SU=13;PE=13;SR=0;ALG=PROD;AF=0.0004103;NSAMP=12;MSQ=29.14;AC=12;AN=29246;NFAM=12
chr7	19748212	392253	N	<DEL>	267.06	PASS	SVTYPE=DEL;POS=19748212;SVLEN=-65;END=19748277;STRANDS=+-:5;CIPOS=-10,9;CIEND=-10,9;CIPOS95=0,0;CIEND95=0,0;SU=5;PE=0;SR=5;ALG=PROD;AF=3.419e-05;NSAMP=1;MSQ=245.85;AC=1;AN=29246;NFAM=1
chr7	19756607	392254_1	N	N[chr7:19756668[	500.13	LOW	SVTYPE=BND;POS=19756607;STRANDS=+-:13;CIPOS=-29,28;CIEND=-22,28;CIPOS95=0,0;CIEND95=0,0;MATEID=392254_2;EVENT=392254;SU=13;PE=0;SR=13;ALG=PROD;AF=0.0007864;NSAMP=23;MSQ=15.69;RECLASSIFIED;AC=23;AN=29246;NFAM=23
chr7	19756668	392254_2	N	]chr7:19756607]N	500.13	LOW	SVTYPE=BND;POS=19756607;STRANDS=+-:13;CIPOS=-22,28;CIEND=-29,28;CIPOS95=0,0;CIEND95=0,0;MATEID=392254_1;EVENT=392254;SECONDARY;SU=13;PE=0;SR=13;ALG=PROD;AF=0.0007864;NSAMP=23;MSQ=15.69;RECLASSIFIED;AC=23;AN=29246;NFAM=23
chr7	19797404	89478_2	N	N[chr5:180539542[	58196.1	LOW	SVTYPE=BND;POS=19797404;STRANDS=-+:83;CIPOS=-9,8;CIEND=-9,8;CIPOS95=0,0;CIEND95=0,0;MATEID=89478_1;EVENT=89478;SECONDARY;SU=83;PE=0;SR=83;ALG=PROD;AF=0.03642;NSAMP=1065;MSQ=43.65;AC=1065;AN=29246;NFAM=1056
chr7	19814030	107223_1	N	N]chr9:12462740]	4770.38	LOW	SVTYPE=BND;POS=19814030;STRANDS=++:95;IMPRECISE;CIPOS=-156,625;CIEND=-63,737;CIPOS95=-66,66;CIEND95=-63,146;MATEID=107223_2;EVENT=107223;SU=95;PE=93;SR=2;ALG=SUM;AF=0.00636;NSAMP=186;MSQ=19.14;AC=186;AN=29246;NFAM=186
chr7	19814030	599369_1	N	N]chr7:149320692]	551.49	LOW	SVTYPE=BND;POS=19814030;STRANDS=++:36;IMPRECISE;CIPOS=-19,274;CIEND=-11,420;CIPOS95=-19,24;CIEND95=-11,63;MATEID=599369_2;EVENT=599369;SU=36;PE=36;SR=0;ALG=PROD;AF=0.0006839;NSAMP=20;MSQ=19.1;AC=20;AN=29246;NFAM=20
chr7	19814035	107222_1	N	[chr9:12462646[N	219214	LOW	SVTYPE=BND;POS=19814035;STRANDS=--:17171;CIPOS=0,0;CIEND=0,0;CIPOS95=0,0;CIEND95=0,0;MATEID=107222_2;EVENT=107222;SU=17171;PE=3384;SR=13787;ALG=PROD;AF=0.1268;NSAMP=3708;MSQ=40.05;AC=3708;AN=29246;NFAM=3628
chr7	19814035	599368	N	<INV>	1038.28	LOW	SVTYPE=INV;POS=19814035;SVLEN=129506549;END=149320584;STRANDS=++:4,--:18862;CIPOS=0,0;CIEND=0,0;CIPOS95=0,0;CIEND95=0,0;SU=18866;PE=5140;SR=13726;AF=0.001607;NSAMP=47;MSQ=15.66;AC=47;AN=29246;NFAM=47
chr7	19824239	392257_1	N	N[chr7:19825614[	34039.4	PASS	SVTYPE=BND;POS=19824239;STRANDS=+-:1350;CIPOS=-1,1;CIEND=-1,0;CIPOS95=0,0;CIEND95=0,0;MATEID=392257_2;EVENT=392257;SU=1350;PE=862;SR=488;ALG=PROD;AF=0.001197;NSAMP=35;MSQ=477.72;RECLASSIFIED;AC=35;AN=29244;NFAM=31
chr7	19825612	599370	N	<INV>	23351.9	LOW	SVTYPE=INV;POS=19825612;SVLEN=145;END=19825757;STRANDS=++:75,--:258;IMPRECISE;CIPOS=-772,52;CIEND=-749,289;CIPOS95=-166,52;CIEND95=-106,106;SU=333;PE=276;SR=57;ALG=SUM;AF=0.01912;NSAMP=558;MSQ=25.45;RETAINED;AC=559;AN=29242;NFAM=553
chr7	19825614	392257_2	N	]chr7:19824239]N	34039.4	PASS	SVTYPE=BND;POS=19824239;STRANDS=+-:1350;CIPOS=-1,0;CIEND=-1,1;CIPOS95=0,0;CIEND95=0,0;MATEID=392257_1;EVENT=392257;SECONDARY;SU=1350;PE=862;SR=488;ALG=PROD;AF=0.001197;NSAMP=35;MSQ=477.72;RECLASSIFIED;AC=35;AN=29244;NFAM=31
chr7	19827150	392258_1	N	N[chr7:19827449[	278.86	LOW	SVTYPE=BND;POS=19827150;STRANDS=+-:5;CIPOS=-10,8;CIEND=-9,7;CIPOS95=0,0;CIEND95=0,0;MATEID=392258_2;EVENT=392258;SU=5;PE=1;SR=4;ALG=PROD;AF=0.0002052;NSAMP=6;MSQ=40.07;RECLASSIFIED;AC=6;AN=29246;NFAM=6
chr7	19827449	392258_2	N	]chr7:19827150]N	278.86	LOW	SVTYPE=BND;POS=19827150;STRANDS=+-:5;CIPOS=-9,7;CIEND=-10,8;CIPOS95=0,0;CIEND95=0,0;MATEID=392258_1;EVENT=392258;SECONDARY;SU=5;PE=1;SR=4;ALG=PROD;AF=0.0002052;NSAMP=6;MSQ=40.07;RECLASSIFIED;AC=6;AN=29246;NFAM=6
chr7	19830514	526589	N	<DUP>	203.73	PASS	SVTYPE=DUP;POS=19830514;SVLEN=26968;END=19857482;STRANDS=-+:16;IMPRECISE;CIPOS=-10,2;CIEND=-6,7;CIPOS95=-1,0;CIEND95=-1,1;SU=16;PE=13;SR=3;ALG=PROD;AF=3.419e-05;NSAMP=1;MSQ=202.98;AC=1;AN=29246;NFAM=1
chr7	19832219	526590	N	<DUP>	189.55	PASS	SVTYPE=DUP;POS=19832219;SVLEN=38917;END=19871136;STRANDS=-+:20;CIPOS=-5,2;CIEND=-4,3;CIPOS95=0,0;CIEND95=0,0;SU=20;PE=13;SR=7;ALG=PROD;AF=3.419e-05;NSAMP=1;MSQ=188.54;AC=1;AN=29246;NFAM=1
chr7	19832964	392259_1	N	N[chr7:19833032[	662.59	PASS	SVTYPE=BND;POS=19832964;STRANDS=+-:25;CIPOS=-30,29;CIEND=-23,22;CIPOS95=0,0;CIEND95=0,0;MATEID=392259_2;EVENT=392259;SU=25;PE=0;SR=25;ALG=PROD;AF=6.839e-05;NSAMP=2;MSQ=331.23;RECLASSIFIED;AC=2;AN=29246;NFAM=2
chr7	19833032	392259_2	N	]chr7:19832964]N	662.59	PASS	SVTYPE=BND;POS=19832964;STRANDS=+-:25;CIPOS=-23,22;CIEND=-30,29;CIPOS95=0,0;CIEND95=0,0;MATEID=392259_1;EVENT=392259;SECONDARY;SU=25;PE=0;SR=25;ALG=PROD;AF=6.839e-05;NSAMP=2;MSQ=331.23;RECLASSIFIED;AC=2;AN=29246;NFAM=2
chr7	19838552	102937_1	N	]chr13:50901477]N	44.77	LOW	SVTYPE=BND;POS=19838552;STRANDS=-+:6;CIPOS=-6,5;CIEND=-6,5;CIPOS95=0,0;CIEND95=0,0;MATEID=102937_2;EVENT=102937;SU=6;PE=0;SR=6;ALG=PROD;AF=3.419e-05;NSAMP=1;MSQ=44.77;AC=1;AN=29246;NFAM=1
chr7	19842362	392260_1	N	N[chr7:19842421[	284.86	PASS	SVTYPE=BND;POS=19842362;STRANDS=+-:7;CIPOS=-5,4;CIEND=-5,4;CIPOS95=0,0;CIEND95=0,0;MATEID=392260_2;EVENT=392260;SU=7;PE=0;SR=7;ALG=PROD;AF=3.42e-05;NSAMP=1;MSQ=263.82;RETAINED;RECLASSIFIED;AC=1;AN=29240;NFAM=1
chr7	19842421	392260_2	N	]chr7:19842362]N	284.86	PASS	SVTYPE=BND;POS=19842362;STRANDS=+-:7;CIPOS=-5,4;CIEND=-5,4;CIPOS95=0,0;CIEND95=0,0;MATEID=392260_1;EVENT=392260;SECONDARY;SU=7;PE=0;SR=7;ALG=PROD;AF=3.42e-05;NSAMP=1;MSQ=263.82;RETAINED;RECLASSIFIED;AC=1;AN=29240;NFAM=1
chr7	19842763	392262	N	<DEL>	587.74	PASS	SVTYPE=DEL;POS=19842763;SVLEN=-1065;END=19843828;STRANDS=+-:26;CIPOS=-9,9;CIEND=-10,9;CIPOS95=0,0;CIEND95=0,0;SU=26;PE=17;SR=9;ALG=PROD;AF=3.419e-05;NSAMP=1;MSQ=566.34;AC=1;AN=29246;NFAM=1
chr7	19849992	108163_1	N	]chrX:57009398]N	291022	LOW	SVTYPE=BND;POS=19849992;STRANDS=-+:9;CIPOS=-29,28;CIEND=-29,28;CIPOS95=0,0;CIEND95=0,0;MATEID=108163_2;EVENT=108163;SU=9;PE=0;SR=9;ALG=PROD;AF=0.1361;NSAMP=3928;MSQ=41.42;AC=3979;AN=29246;NFAM=3697
chr7	19879852	392265	N	<DEL>	518.22	PASS	SVTYPE=DEL;POS=19879852;SVLEN=-6308;END=19886160;STRANDS=+-:5;IMPRECISE;CIPOS=-10,432;CIEND=-365,9;CIPOS95=-1,145;CIEND95=-101,2;SU=5;PE=5;SR=0;ALG=PROD;AF=0.0003419;NSAMP=10;MSQ=51.81;AC=10;AN=29246;NFAM=10
chr7	19880350	526592_1	N	]chr7:19886735]N	1964.37	LOW	SVTYPE=BND;POS=19880350;STRANDS=-+:147;IMPRECISE;CIPOS=-281,15;CIEND=-23,281;CIPOS95=-9,9;CIEND95=-10,10;MATEID=526592_2;EVENT=526592;SU=147;PE=147;SR=0;ALG=PROD;AF=0.0006155;NSAMP=18;MSQ=95.5;RECLASSIFIED;AC=18;AN=29246;NFAM=16
chr7	19880441	526571_2	N	N[chr7:19191785[	181.69	LOW	SVTYPE=BND;POS=19191785;STRANDS=-+:16;IMPRECISE;CIPOS=-30,334;CIEND=-510,26;CIPOS95=-30,34;CIEND95=-107,26;MATEID=526571_1;EVENT=526571;SECONDARY;SU=16;PE=16;SR=0;ALG=PROD;AF=0.0005129;NSAMP=15;MSQ=10.78;RECLASSIFIED;AC=15;AN=29246;NFAM=15
chr7	19880472	392179_2	N	]chr7:19191964]N	715.27	LOW	SVTYPE=BND;POS=19191964;STRANDS=+-:17;IMPRECISE;CIPOS=-344,29;CIEND=-15,489;CIPOS95=-30,29;CIEND95=-15,106;MATEID=392179_1;EVENT=392179;SECONDARY;SU=17;PE=17;SR=0;ALG=PROD;AF=0.000718;NSAMP=21;MSQ=31.22;RECLASSIFIED;AC=21;AN=29246;NFAM=20
chr7	19881085	392266_1	N	N[chr7:19887363[	729.72	LOW	SVTYPE=BND;POS=19881085;STRANDS=+-:28;IMPRECISE;CIPOS=-37,476;CIEND=-376,33;CIPOS95=-37,52;CIEND95=-27,27;MATEID=392266_2;EVENT=392266;SU=28;PE=28;SR=0;ALG=PROD;AF=0.0002735;NSAMP=8;MSQ=75.14;RECLASSIFIED;AC=8;AN=29246;NFAM=7
chr7	19881770	392267	N	<DEL>	218.32	PASS	SVTYPE=DEL;POS=19881770;SVLEN=-6306;END=19888076;STRANDS=+-:11;IMPRECISE;CIPOS=-10,341;CIEND=-483,9;CIPOS95=-1,115;CIEND95=-102,2;SU=11;PE=11;SR=0;ALG=PROD;AF=0.0001026;NSAMP=3;MSQ=72.76;AC=3;AN=29246;NFAM=3
chr7	19881965	526593_1	N	]chr7:19904829]N	65.46	LOW	SVTYPE=BND;POS=19881965;STRANDS=-+:6;IMPRECISE;CIPOS=-299,9;CIEND=-10,401;CIPOS95=-101,1;CIEND95=-2,105;MATEID=526593_2;EVENT=526593;SU=6;PE=6;SR=0;ALG=PROD;AF=3.419e-05;NSAMP=1;MSQ=65.46;RECLASSIFIED;AC=1;AN=29246;NFAM=1
chr7	19883149	392268_1	N	N[chr7:19883276[	2906.75	LOW	SVTYPE=BND;POS=19883149;STRANDS=+-:39;CIPOS=-5,4;CIEND=-5,4;CIPOS95=0,0;CIEND95=0,0;MATEID=392268_2;EVENT=392268;SU=39;PE=0;SR=39;ALG=PROD;AF=0.0004787;NSAMP=13;MSQ=223.59;RECLASSIFIED;AC=14;AN=29246;NFAM=12
chr7	19883276	392268_2	N	]chr7:19883149]N	2906.75	LOW	SVTYPE=BND;POS=19883149;STRANDS=+-:39;CIPOS=-5,4;CIEND=-5,4;CIPOS95=0,0;CIEND95=0,0;MATEID=392268_1;EVENT=392268;SECONDARY;SU=39;PE=0;SR=39;ALG=PROD;AF=0.0004787;NSAMP=13;MSQ=223.59;RECLASSIFIED;AC=14;AN=29246;NFAM=12
chr7	19884884	392270	N	<DEL>	266.7	PASS	SVTYPE=DEL;POS=19884884;SVLEN=-11831;END=19896715;STRANDS=+-:11;IMPRECISE;CIPOS=-10,370;CIEND=-493,9;CIPOS95=-2,103;CIEND95=-76,2;SU=11;PE=11;SR=0;ALG=PROD;AF=3.419e-05;NSAMP=1;MSQ=266.7;AC=1;AN=29246;NFAM=1
chr7	19885578	392271_1	N	N[chr7:19885993[	7228.43	LOW	SVTYPE=BND;POS=19885578;STRANDS=+-:39;CIPOS=-10,9;CIEND=-10,9;CIPOS95=0,0;CIEND95=0,0;MATEID=392271_2;EVENT=392271;SU=39;PE=32;SR=7;ALG=PROD;AF=0.0008206;NSAMP=24;MSQ=189.23;RECLASSIFIED;AC=24;AN=29246;NFAM=24
chr7	19885589	526594	N	<DUP>	128.33	PASS	SVTYPE=DUP;POS=19885589;SVLEN=16645;END=19902234;STRANDS=-+:15;IMPRECISE;CIPOS=-290,29;CIEND=-30,345;CIPOS95=-37,29;CIEND95=-30,56;SU=15;PE=15;SR=0;ALG=PROD;AF=3.419e-05;NSAMP=1;MSQ=93.2;AC=1;AN=29246;NFAM=1
chr7	19885993	392271_2	N	]chr7:19885578]N	7228.43	LOW	SVTYPE=BND;POS=19885578;STRANDS=+-:39;CIPOS=-10,9;CIEND=-10,9;CIPOS95=0,0;CIEND95=0,0;MATEID=392271_1;EVENT=392271;SECONDARY;SU=39;PE=32;SR=7;ALG=PROD;AF=0.0008206;NSAMP=24;MSQ=189.23;RECLASSIFIED;AC=24;AN=29246;NFAM=24
chr7	19886336	599364_2	N	N]chr7:19197552]	176.72	LOW	SVTYPE=BND;POS=19886336;STRANDS=++:13;IMPRECISE;CIPOS=-30,332;CIEND=-30,391;CIPOS95=-30,61;CIEND95=-30,82;MATEID=599364_1;EVENT=599364;SECONDARY;SU=13;PE=13;SR=0;ALG=PROD;AF=0.0001026;NSAMP=3;MSQ=58.8;AC=3;AN=29246;NFAM=3
chr7	19886365	392272	N	<DEL>	932.24	PASS	SVTYPE=DEL;POS=19886365;SVLEN=-6631;END=19892996;STRANDS=+-:43;IMPRECISE;CIPOS=-18,304;CIEND=-353,11;CIPOS95=-18,26;CIEND95=-45,11;SU=43;PE=43;SR=0;ALG=PROD;AF=0.0002393;NSAMP=7;MSQ=105.15;AC=7;AN=29246;NFAM=7
chr7	19886735	526592_2	N	N[chr7:19880350[	1964.37	LOW	SVTYPE=BND;POS=19880350;STRANDS=-+:147;IMPRECISE;CIPOS=-23,281;CIEND=-281,15;CIPOS95=-10,10;CIEND95=-9,9;MATEID=526592_1;EVENT=526592;SECONDARY;SU=147;PE=147;SR=0;ALG=PROD;AF=0.0006155;NSAMP=18;MSQ=95.5;RECLASSIFIED;AC=18;AN=29246;NFAM=16
chr7	19887363	392266_2	N	]chr7:19881085]N	729.72	LOW	SVTYPE=BND;POS=19881085;STRANDS=+-:28;IMPRECISE;CIPOS=-376,33;CIEND=-37,476;CIPOS95=-27,27;CIEND95=-37,52;MATEID=392266_1;EVENT=392266;SECONDARY;SU=28;PE=28;SR=0;ALG=PROD;AF=0.0002735;NSAMP=8;MSQ=75.14;RECLASSIFIED;AC=8;AN=29246;NFAM=7
chr7	19893001	599363_2	N	[chr7:19197413[N	914.72	LOW	SVTYPE=BND;POS=19893001;STRANDS=--:86;CIPOS=-7,6;CIEND=-3,1;CIPOS95=0,0;CIEND95=0,0;MATEID=599363_1;EVENT=599363;SECONDARY;SU=86;PE=23;SR=63;ALG=PROD;AF=0.000171;NSAMP=5;MSQ=100.29;AC=5;AN=29246;NFAM=5
chr7	19896764	392275_1	N	N[chr7:19901379[	260.5	LOW	SVTYPE=BND;POS=19896764;STRANDS=+-:5;IMPRECISE;CIPOS=-10,396;CIEND=-331,9;CIPOS95=-2,107;CIEND95=-84,2;MATEID=392275_2;EVENT=392275;SU=5;PE=5;SR=0;ALG=PROD;AF=3.419e-05;NSAMP=1;MSQ=188.74;RECLASSIFIED;AC=1;AN=29246;NFAM=1
chr7	19896783	392274	N	<DEL>	974.28	PASS	SVTYPE=DEL;POS=19896783;SVLEN=-1670;END=19898453;STRANDS=+-:21;IMPRECISE;CIPOS=-50,353;CIEND=-322,29;CIPOS95=-33,33;CIEND95=-38,29;SU=21;PE=21;SR=0;ALG=PROD;AF=0.0001026;NSAMP=3;MSQ=136.96;AC=3;AN=29246;NFAM=3
chr7	19897140	102219_1	N	]chr12:26305676]N	254.23	LOW	SVTYPE=BND;POS=19897140;STRANDS=-+:31;IMPRECISE;CIPOS=-549,29;CIEND=-30,203;CIPOS95=-81,29;CIEND95=-28,28;MATEID=102219_2;EVENT=102219;SU=31;PE=31;SR=0;ALG=PROD;AF=0.0001026;NSAMP=3;MSQ=34.76;AC=3;AN=29246;NFAM=3
chr7	19898074	392276	N	<DEL>	788.63	PASS	SVTYPE=DEL;POS=19898074;SVLEN=-2811;END=19900885;STRANDS=+-:30;IMPRECISE;CIPOS=-30,256;CIEND=-239,49;CIPOS95=-30,33;CIEND95=-19,19;SU=30;PE=30;SR=0;ALG=PROD;AF=3.419e-05;NSAMP=1;MSQ=179.78;AC=1;AN=29246;NFAM=1
chr7	19901379	392275_2	N	]chr7:19896764]N	260.5	LOW	SVTYPE=BND;POS=19896764;STRANDS=+-:5;IMPRECISE;CIPOS=-331,9;CIEND=-10,396;CIPOS95=-84,2;CIEND95=-2,107;MATEID=392275_1;EVENT=392275;SECONDARY;SU=5;PE=5;SR=0;ALG=PROD;AF=3.419e-05;NSAMP=1;MSQ=188.74;RECLASSIFIED;AC=1;AN=29246;NFAM=1
chr7	19904829	526593_2	N	N[chr7:19881965[	65.46	LOW	SVTYPE=BND;POS=19881965;STRANDS=-+:6;IMPRECISE;CIPOS=-10,401;CIEND=-299,9;CIPOS95=-2,105;CIEND95=-101,1;MATEID=526593_1;EVENT=526593;SECONDARY;SU=6;PE=6;SR=0;ALG=PROD;AF=3.419e-05;NSAMP=1;MSQ=65.46;RECLASSIFIED;AC=1;AN=29246;NFAM=1
chr7	19926508	103699_1	N	[chr15:33894684[N	1197.03	LOW	SVTYPE=BND;POS=19926508;STRANDS=--:4;IMPRECISE;CIPOS=-684,9;CIEND=-328,9;CIPOS95=-228,1;CIEND95=-121,2;MATEID=103699_2;EVENT=103699;SU=4;PE=4;SR=0;ALG=PROD;AF=0.000889;NSAMP=26;MSQ=14.83;AC=26;AN=29246;NFAM=26
chr7	19938120	392278	N	<DEL>	476.54	PASS	SVTYPE=DEL;POS=19938120;SVLEN=-3709;END=19941829;STRANDS=+-:21;CIPOS=-10,9;CIEND=-5,2;CIPOS95=0,0;CIEND95=0,0;SU=21;PE=14;SR=7;ALG=PROD;AF=3.419e-05;NSAMP=1;MSQ=476.54;AC=1;AN=29246;NFAM=1
chr7	19941513	392279	N	<DEL>	374.53	PASS	SVTYPE=DEL;POS=19941513;SVLEN=-4126;END=19945639;STRANDS=+-:19;CIPOS=-3,2;CIEND=-4,1;CIPOS95=0,0;CIEND95=0,0;SU=19;PE=10;SR=9;ALG=PROD;AF=3.419e-05;NSAMP=1;MSQ=374.53;AC=1;AN=29246;NFAM=1
chr7	19942116	108058_1	N	]chrX:35923918]N	200.63	LOW	SVTYPE=BND;POS=19942116;STRANDS=-+:4;CIPOS=-9,8;CIEND=-9,8;CIPOS95=0,0;CIEND95=0,0;MATEID=108058_2;EVENT=108058;SU=4;PE=0;SR=4;ALG=PROD;AF=0.0001368;NSAMP=4;MSQ=25.83;AC=4;AN=29246;NFAM=4
chr7	19942123	526596_1	N	]chr7:105896095]N	5143.93	LOW	SVTYPE=BND;POS=19942123;STRANDS=-+:550;CIPOS=-1,1;CIEND=-1,1;CIPOS95=0,0;CIEND95=0,0;MATEID=526596_2;EVENT=526596;SU=550;PE=0;SR=550;ALG=PROD;AF=0.005881;NSAMP=172;MSQ=20.66;RECLASSIFIED;AC=172;AN=29246;NFAM=169
chr7	19942154	392281_1	N	N[chr7:105896051[	9582.14	LOW	SVTYPE=BND;POS=19942154;STRANDS=+-:652;CIPOS=-1,1;CIEND=-1,1;CIPOS95=0,0;CIEND95=0,0;MATEID=392281_2;EVENT=392281;SU=652;PE=0;SR=652;ALG=PROD;AF=0.005368;NSAMP=157;MSQ=41.21;RECLASSIFIED;AC=157;AN=29246;NFAM=156
chr7	19942155	392280_1	N	N[chr7:19942217[	500.51	LOW	SVTYPE=BND;POS=19942155;STRANDS=+-:18;CIPOS=-30,29;CIEND=-30,29;CIPOS95=0,0;CIEND95=0,0;MATEID=392280_2;EVENT=392280;SU=18;PE=0;SR=18;ALG=PROD;AF=3.419e-05;NSAMP=1;MSQ=278.79;RECLASSIFIED;AC=1;AN=29246;NFAM=1
chr7	19942217	392280_2	N	]chr7:19942155]N	500.51	LOW	SVTYPE=BND;POS=19942155;STRANDS=+-:18;CIPOS=-30,29;CIEND=-30,29;CIPOS95=0,0;CIEND95=0,0;MATEID=392280_1;EVENT=392280;SECONDARY;SU=18;PE=0;SR=18;ALG=PROD;AF=3.419e-05;NSAMP=1;MSQ=278.79;RECLASSIFIED;AC=1;AN=29246;NFAM=1
chr7	19945451	392282_1	N	N[chr7:19945550[	1318.25	LOW	SVTYPE=BND;POS=19945451;STRANDS=+-:38;CIPOS=-5,5;CIEND=-5,5;CIPOS95=0,0;CIEND95=0,0;MATEID=392282_2;EVENT=392282;SU=38;PE=0;SR=38;ALG=PROD;AF=0.0002735;NSAMP=8;MSQ=122.62;RECLASSIFIED;AC=8;AN=29246;NFAM=8
chr7	19945550	392282_2	N	]chr7:19945451]N	1318.25	LOW	SVTYPE=BND;POS=19945451;STRANDS=+-:38;CIPOS=-5,5;CIEND=-5,5;CIPOS95=0,0;CIEND95=0,0;MATEID=392282_1;EVENT=392282;SECONDARY;SU=38;PE=0;SR=38;ALG=PROD;AF=0.0002735;NSAMP=8;MSQ=122.62;RECLASSIFIED;AC=8;AN=29246;NFAM=8
chr7	19947889	107130_1	N	]chr8:136598214]N	811.24	LOW	SVTYPE=BND;POS=19947889;STRANDS=-+:4;CIPOS=-9,8;CIEND=-9,8;CIPOS95=0,0;CIEND95=0,0;MATEID=107130_2;EVENT=107130;SU=4;PE=0;SR=4;ALG=PROD;AF=0.00106;NSAMP=30;MSQ=20.11;AC=31;AN=29246;NFAM=29
chr7	19950785	391127_2	N	]chr7:10668644]N	3122.69	LOW	SVTYPE=BND;POS=10668644;STRANDS=+-:165;IMPRECISE;CIPOS=-240,14;CIEND=-24,180;CIPOS95=-6,6;CIEND95=-7,7;MATEID=391127_1;EVENT=391127;SECONDARY;SU=165;PE=165;SR=0;ALG=PROD;AF=0.0007864;NSAMP=23;MSQ=117.33;RECLASSIFIED;AC=23;AN=29246;NFAM=23
chr7	19951138	526383_2	N	N[chr7:10668828[	1214.87	LOW	SVTYPE=BND;POS=10668828;STRANDS=-+:178;IMPRECISE;CIPOS=-12,284;CIEND=-256,15;CIPOS95=-10,10;CIEND95=-6,6;MATEID=526383_1;EVENT=526383;SECONDARY;SU=178;PE=178;SR=0;ALG=PROD;AF=0.0005813;NSAMP=17;MSQ=59.21;RECLASSIFIED;AC=17;AN=29246;NFAM=17
chr7	19963552	392283	N	<DEL>	443.48	PASS	SVTYPE=DEL;POS=19963552;SVLEN=-81275;END=20044827;STRANDS=+-:21;CIPOS=-10,9;CIEND=-10,9;CIPOS95=0,0;CIEND95=0,0;SU=21;PE=9;SR=12;ALG=PROD;AF=3.419e-05;NSAMP=1;MSQ=443.48;AC=1;AN=29246;NFAM=1
chr7	19977997	97961_2	N	[chr6:21003429[N	190.85	LOW	SVTYPE=BND;POS=19977997;STRANDS=--:4;IMPRECISE;CIPOS=-601,26;CIEND=-380,29;CIPOS95=-194,26;CIEND95=-109,29;MATEID=97961_1;EVENT=97961;SECONDARY;SU=4;PE=4;SR=0;ALG=PROD;AF=0.0003419;NSAMP=10;MSQ=14.28;AC=10;AN=29246;NFAM=10
chr7	19978003	106646_1	N	[chr8:34455521[N	259.91	LOW	SVTYPE=BND;POS=19978003;STRANDS=--:9;IMPRECISE;CIPOS=-479,29;CIEND=-287,29;CIPOS95=-120,29;CIEND95=-58,29;MATEID=106646_2;EVENT=106646;SU=9;PE=9;SR=0;ALG=PROD;AF=0.0003077;NSAMP=9;MSQ=26.05;AC=9;AN=29246;NFAM=9
chr7	19978004	14335_2	N	]chr1:78032524]N	1175.84	LOW	SVTYPE=BND;POS=19978004;STRANDS=+-:4;IMPRECISE;CIPOS=-695,9;CIEND=-10,352;CIPOS95=-227,1;CIEND95=-2,109;MATEID=14335_1;EVENT=14335;SECONDARY;SU=4;PE=4;SR=0;ALG=PROD;AF=0.001881;NSAMP=54;MSQ=12.62;AC=55;AN=29246;NFAM=54
chr7	19978005	102527_1	N	[chr12:89024443[N	264.98	LOW	SVTYPE=BND;POS=19978005;STRANDS=--:10;IMPRECISE;CIPOS=-552,26;CIEND=-378,29;CIPOS95=-159,26;CIEND95=-48,29;MATEID=102527_2;EVENT=102527;SU=10;PE=10;SR=0;ALG=PROD;AF=0.0003761;NSAMP=11;MSQ=21.66;AC=11;AN=29246;NFAM=11
chr7	19978028	89479_2	N	]chr5:72766357]N	353.81	LOW	SVTYPE=BND;POS=19978028;STRANDS=+-:13;IMPRECISE;CIPOS=-24,29;CIEND=-30,29;CIPOS95=-2,2;CIEND95=-2,2;MATEID=89479_1;EVENT=89479;SECONDARY;SU=13;PE=12;SR=1;ALG=PROD;AF=0.0003761;NSAMP=11;MSQ=29.43;AC=11;AN=29246;NFAM=11
chr7	19978036	104605_1	N	]chr17:8214582]N	273.74	LOW	SVTYPE=BND;POS=19978036;STRANDS=-+:5;IMPRECISE;CIPOS=-643,9;CIEND=-10,492;CIPOS95=-198,1;CIEND95=-2,136;MATEID=104605_2;EVENT=104605;SU=5;PE=5;SR=0;ALG=PROD;AF=0.0002393;NSAMP=7;MSQ=25.13;AC=7;AN=29246;NFAM=7
chr7	19978038	106094_1	N	[chr21:16314139[N	296.61	LOW	SVTYPE=BND;POS=19978038;STRANDS=--:4;IMPRECISE;CIPOS=-682,9;CIEND=-553,9;CIPOS95=-231,1;CIEND95=-189,1;MATEID=106094_2;EVENT=106094;SU=4;PE=4;SR=0;ALG=PROD;AF=0.0004787;NSAMP=14;MSQ=10.11;AC=14;AN=29246;NFAM=14
chr7	19978050	97959_2	N	N]chr6:139873764]	7505.03	LOW	SVTYPE=BND;POS=19978050;STRANDS=++:11;IMPRECISE;CIPOS=-25,24;CIEND=-25,24;CIPOS95=-1,1;CIEND95=0,0;MATEID=97959_1;EVENT=97959;SECONDARY;SU=11;PE=0;SR=11;ALG=PROD;AF=0.005266;NSAMP=154;MSQ=18.83;AC=154;AN=29246;NFAM=153
chr7	19978058	103082_1	N	N]chr13:89273948]	400745	LOW	SVTYPE=BND;POS=19978058;STRANDS=++:4;IMPRECISE;CIPOS=-4,9;CIEND=0,8;CIPOS95=0,1;CIEND95=0,1;MATEID=103082_2;EVENT=103082;SU=4;PE=0;SR=4;ALG=PROD;AF=0.1694;NSAMP=4384;MSQ=57.24;AC=4954;AN=29246;NFAM=4150
chr7	19978062	54386_2	N	N[chr2:199188992[	1110.45	LOW	SVTYPE=BND;POS=19978062;STRANDS=-+:35;CIPOS=-11,6;CIEND=-9,8;CIPOS95=0,0;CIEND95=0,0;MATEID=54386_1;EVENT=54386;SECONDARY;SU=35;PE=0;SR=35;ALG=PROD;AF=0.001197;NSAMP=35;MSQ=19.2;AC=35;AN=29246;NFAM=34
chr7	19978079	102590_1	N	]chr12:104033832]N	13665.3	LOW	SVTYPE=BND;POS=19978079;STRANDS=-+:18;CIPOS=-9,8;CIEND=-9,8;CIPOS95=0,0;CIEND95=0,0;MATEID=102590_2;EVENT=102590;SU=18;PE=2;SR=16;ALG=PROD;AF=0.01063;NSAMP=311;MSQ=26.05;AC=311;AN=29246;NFAM=307
chr7	19978079	104490_1	N	]chr16:81422993]N	38192.1	LOW	SVTYPE=BND;POS=19978079;STRANDS=-+:81;CIPOS=-7,8;CIEND=-9,6;CIPOS95=0,0;CIEND95=0,0;MATEID=104490_2;EVENT=104490;SU=81;PE=0;SR=81;ALG=PROD;AF=0.02404;NSAMP=703;MSQ=28.66;AC=703;AN=29246;NFAM=684
chr7	19978088	104081_1	N	N[chr16:7683011[	1361.85	LOW	SVTYPE=BND;POS=19978088;STRANDS=+-:4;IMPRECISE;CIPOS=-10,9;CIEND=-10,9;CIPOS95=-1,3;CIEND95=-3,3;MATEID=104081_2;EVENT=104081;SU=4;PE=3;SR=1;ALG=PROD;AF=0.0003761;NSAMP=10;MSQ=21.08;AC=11;AN=29246;NFAM=10
chr7	19978091	97958_2	N	N]chr6:21003372]	421.26	LOW	SVTYPE=BND;POS=19978091;STRANDS=++:28;IMPRECISE;CIPOS=-10,9;CIEND=-10,9;CIPOS95=-1,1;CIEND95=0,0;MATEID=97958_1;EVENT=97958;SECONDARY;SU=28;PE=18;SR=10;ALG=PROD;AF=0.0006839;NSAMP=20;MSQ=14.94;AC=20;AN=29246;NFAM=20
chr7	19978096	89480_2	N	N]chr5:5561049]	23.64	LOW	SVTYPE=BND;POS=19978096;STRANDS=++:4;IMPRECISE;CIPOS=-10,703;CIEND=-10,315;CIPOS95=-2,149;CIEND95=-2,113;MATEID=89480_1;EVENT=89480;SECONDARY;SU=4;PE=4;SR=0;ALG=PROD;AF=6.839e-05;NSAMP=2;MSQ=9.39;AC=2;AN=29246;NFAM=2
chr7	19978111	102526_1	N	N]chr12:89024431]	2409.15	LOW	SVTYPE=BND;POS=19978111;STRANDS=++:13;IMPRECISE;CIPOS=-33,23;CIEND=-30,29;CIPOS95=-1,1;CIEND95=-1,1;MATEID=102526_2;EVENT=102526;SU=13;PE=10;SR=3;ALG=PROD;AF=0.002667;NSAMP=78;MSQ=19.65;AC=78;AN=29246;NFAM=78
chr7	19978111	106647_1	N	N]chr8:34455452]	147.76	LOW	SVTYPE=BND;POS=19978111;STRANDS=++:5;IMPRECISE;CIPOS=-30,629;CIEND=-30,455;CIPOS95=-30,215;CIEND95=-30,89;MATEID=106647_2;EVENT=106647;SU=5;PE=5;SR=0;ALG=PROD;AF=0.0001026;NSAMP=3;MSQ=21.24;AC=3;AN=29246;NFAM=3
chr7	19978112	14336_2	N	N[chr1:78032498[	4341.91	LOW	SVTYPE=BND;POS=19978112;STRANDS=-+:108;IMPRECISE;CIPOS=-7,49;CIEND=-50,12;CIPOS95=-1,1;CIEND95=-1,1;MATEID=14336_1;EVENT=14336;SECONDARY;SU=108;PE=106;SR=2;ALG=PROD;AF=0.004582;NSAMP=134;MSQ=18.92;AC=134;AN=29246;NFAM=134
chr7	19978115	97962_2	N	N]chr6:25228295]	37.62	LOW	SVTYPE=BND;POS=19978115;STRANDS=++:5;IMPRECISE;CIPOS=-30,639;CIEND=-30,616;CIPOS95=-30,233;CIEND95=-30,209;MATEID=97962_1;EVENT=97962;SECONDARY;SU=5;PE=5;SR=0;ALG=PROD;AF=6.839e-05;NSAMP=2;MSQ=10.77;AC=2;AN=29246;NFAM=2
chr7	19978117	54387_2	N	N]chr2:233896030]	1950.59	LOW	SVTYPE=BND;POS=19978117;STRANDS=++:4;IMPRECISE;CIPOS=-30,663;CIEND=-30,397;CIPOS95=-30,225;CIEND95=-30,100;MATEID=54387_1;EVENT=54387;SECONDARY;SU=4;PE=4;SR=0;ALG=PROD;AF=0.00277;NSAMP=81;MSQ=16.81;AC=81;AN=29246;NFAM=80
chr7	19978122	101849_1	N	N]chr11:86130879]	105103	LOW	SVTYPE=BND;POS=19978122;STRANDS=++:25;CIPOS=-10,9;CIEND=-10,9;CIPOS95=0,0;CIEND95=0,0;MATEID=101849_2;EVENT=101849;SU=25;PE=20;SR=5;ALG=PROD;AF=0.06613;NSAMP=1930;MSQ=35.65;AC=1934;AN=29246;NFAM=1880
chr7	19978138	106877_1	N	N]chr8:87156274]	390138	LOW	SVTYPE=BND;POS=19978138;STRANDS=++:5;IMPRECISE;CIPOS=-27,29;CIEND=-30,29;CIPOS95=-1,1;CIEND95=-1,1;MATEID=106877_2;EVENT=106877;SU=5;PE=3;SR=2;ALG=PROD;AF=0.1801;NSAMP=5009;MSQ=50.92;AC=5267;AN=29246;NFAM=4789
chr7	19986353	392285	N	<DEL>	383.61	PASS	SVTYPE=DEL;POS=19986353;SVLEN=-92278;END=20078631;STRANDS=+-:17;CIPOS=-4,4;CIEND=-10,9;CIPOS95=0,0;CIEND95=0,0;SU=17;PE=11;SR=6;ALG=PROD;AF=3.419e-05;NSAMP=1;MSQ=383.61;AC=1;AN=29246;NFAM=1
chr7	19987168	392286	N	<DEL>	321.68	PASS	SVTYPE=DEL;POS=19987168;SVLEN=-2856;END=19990024;STRANDS=+-:13;CIPOS=-6,8;CIEND=-10,9;CIPOS95=0,0;CIEND95=0,0;SU=13;PE=9;SR=4;ALG=PROD;AF=3.42e-05;NSAMP=1;MSQ=311.6;AC=1;AN=29244;NFAM=1
chr7	19989775	79976_2	N	N[chr4:136292704[	569.15	PASS	SVTYPE=BND;POS=19989775;STRANDS=-+:25;IMPRECISE;CIPOS=-6,223;CIEND=-448,9;CIPOS95=-3,47;CIEND95=-28,0;MATEID=79976_1;EVENT=79976;SECONDARY;SU=25;PE=25;SR=0;ALG=PROD;AF=3.419e-05;NSAMP=1;MSQ=569.15;AC=1;AN=29246;NFAM=1
chr7	19994165	392289_1	N	N[chr7:19994431[	5074.14	PASS	SVTYPE=BND;POS=19994165;STRANDS=+-:125;CIPOS=-3,3;CIEND=-5,4;CIPOS95=0,0;CIEND95=0,0;MATEID=392289_2;EVENT=392289;SU=125;PE=5;SR=120;ALG=PROD;AF=0.0001026;NSAMP=3;MSQ=459.38;RECLASSIFIED;AC=3;AN=29246;NFAM=2
chr7	19994431	392289_2	N	]chr7:19994165]N	5074.14	PASS	SVTYPE=BND;POS=19994165;STRANDS=+-:125;CIPOS=-5,4;CIEND=-3,3;CIPOS95=0,0;CIEND95=0,0;MATEID=392289_1;EVENT=392289;SECONDARY;SU=125;PE=5;SR=120;ALG=PROD;AF=0.0001026;NSAMP=3;MSQ=459.38;RECLASSIFIED;AC=3;AN=29246;NFAM=2
chr7	20003491	392290_1	N	N[chr7:20003737[	85.97	LOW	SVTYPE=BND;POS=20003491;STRANDS=+-:6;CIPOS=-10,8;CIEND=-9,8;CIPOS95=0,0;CIEND95=0,0;MATEID=392290_2;EVENT=392290;SU=6;PE=2;SR=4;ALG=PROD;AF=6.839e-05;NSAMP=2;MSQ=8.07;RECLASSIFIED;AC=2;AN=29246;NFAM=2
chr7	20003737	392290_2	N	]chr7:20003491]N	85.97	LOW	SVTYPE=BND;POS=20003491;STRANDS=+-:6;CIPOS=-9,8;CIEND=-10,8;CIPOS95=0,0;CIEND95=0,0;MATEID=392290_1;EVENT=392290;SECONDARY;SU=6;PE=2;SR=4;ALG=PROD;AF=6.839e-05;NSAMP=2;MSQ=8.07;RECLASSIFIED;AC=2;AN=29246;NFAM=2
chr7	20005051	106630_1	N	[chr8:28933471[N	167.38	LOW	SVTYPE=BND;POS=20005051;STRANDS=--:15;IMPRECISE;CIPOS=-332,44;CIEND=-304,47;CIPOS95=-75,44;CIEND95=-64,47;MATEID=106630_2;EVENT=106630;SU=15;PE=15;SR=0;ALG=PROD;AF=3.419e-05;NSAMP=1;MSQ=167.38;AC=1;AN=29246;NFAM=1
chr7	20005361	106631_1	N	N]chr8:28933483]	143.46	LOW	SVTYPE=BND;POS=20005361;STRANDS=++:11;IMPRECISE;CIPOS=-44,409;CIEND=-50,560;CIPOS95=-44,136;CIEND95=-50,115;MATEID=106631_2;EVENT=106631;SU=11;PE=11;SR=0;ALG=PROD;AF=3.419e-05;NSAMP=1;MSQ=143.46;AC=1;AN=29246;NFAM=1
chr7	20005362	392291_1	N	N[chr7:20028918[	41.64	LOW	SVTYPE=BND;POS=20005362;STRANDS=+-:5;IMPRECISE;CIPOS=-10,0;CIEND=-10,9;CIPOS95=-1,0;CIEND95=0,0;MATEID=392291_2;EVENT=392291;SU=5;PE=0;SR=5;ALG=PROD;AF=3.419e-05;NSAMP=1;MSQ=41.64;RECLASSIFIED;AC=1;AN=29246;NFAM=1
chr7	20008060	599372	N	<INV>	183.55	LOW	SVTYPE=INV;POS=20008060;SVLEN=111;END=20008171;STRANDS=++:2,--:2;IMPRECISE;CIPOS=-20,1;CIEND=0,8;CIPOS95=-20,1;CIEND95=0,8;SU=4;PE=4;SR=0;ALG=PROD;AF=0.0002735;NSAMP=8;MSQ=18.97;AC=8;AN=29246;NFAM=8
chr7	20008295	392292_1	N	N[chr7:20008629[	1914.59	LOW	SVTYPE=BND;POS=20008295;STRANDS=+-:30;CIPOS=-24,23;CIEND=-24,23;CIPOS95=0,0;CIEND95=0,0;MATEID=392292_2;EVENT=392292;SU=30;PE=5;SR=25;ALG=PROD;AF=0.0004787;NSAMP=14;MSQ=12.11;RECLASSIFIED;AC=14;AN=29246;NFAM=14
chr7	20008629	392292_2	N	]chr7:20008295]N	1914.59	LOW	SVTYPE=BND;POS=20008295;STRANDS=+-:30;CIPOS=-24,23;CIEND=-24,23;CIPOS95=0,0;CIEND95=0,0;MATEID=392292_1;EVENT=392292;SECONDARY;SU=30;PE=5;SR=25;ALG=PROD;AF=0.0004787;NSAMP=14;MSQ=12.11;RECLASSIFIED;AC=14;AN=29246;NFAM=14
chr7	20010365	101391_1	N	[chr10:78035351[N	23.75	LOW	SVTYPE=BND;POS=20010365;STRANDS=--:4;IMPRECISE;CIPOS=-426,9;CIEND=-306,9;CIPOS95=-142,0;CIEND95=-69,2;MATEID=101391_2;EVENT=101391;SU=4;PE=4;SR=0;ALG=PROD;AF=3.419e-05;NSAMP=1;MSQ=23.75;AC=1;AN=29246;NFAM=1
chr7	20012021	392293	N	<DEL>	1387.58	PASS	SVTYPE=DEL;POS=20012021;SVLEN=-55090;END=20067111;STRANDS=+-:58;CIPOS=-23,22;CIEND=-24,22;CIPOS95=0,0;CIEND95=0,0;SU=58;PE=33;SR=25;ALG=PROD;AF=0.0001026;NSAMP=3;MSQ=460.57;AC=3;AN=29246;NFAM=3
chr7	20012091	54389_2	N	]chr2:155671570]N	35.95	LOW	SVTYPE=BND;POS=20012091;STRANDS=+-:5;IMPRECISE;CIPOS=-282,49;CIEND=-49,437;CIPOS95=-87,49;CIEND95=-49,134;MATEID=54389_1;EVENT=54389;SECONDARY;SU=5;PE=5;SR=0;ALG=PROD;AF=3.419e-05;NSAMP=1;MSQ=35.82;AC=1;AN=29246;NFAM=1
chr7	20012100	54388_2	N	N[chr2:155671366[	314.6	PASS	SVTYPE=BND;POS=20012100;STRANDS=-+:15;CIPOS=-44,43;CIEND=-44,41;CIPOS95=0,0;CIEND95=0,0;MATEID=54388_1;EVENT=54388;SECONDARY;SU=15;PE=6;SR=9;ALG=PROD;AF=3.419e-05;NSAMP=1;MSQ=314.6;AC=1;AN=29246;NFAM=1
chr7	20017474	392294_1	N	N[chr7:20017859[	452.37	LOW	SVTYPE=BND;POS=20017474;STRANDS=+-:6;CIPOS=-6,5;CIEND=-6,5;CIPOS95=0,0;CIEND95=0,0;MATEID=392294_2;EVENT=392294;SU=6;PE=0;SR=6;ALG=PROD;AF=0.0005471;NSAMP=16;MSQ=19.8;RECLASSIFIED;AC=16;AN=29246;NFAM=16
chr7	20017859	392294_2	N	]chr7:20017474]N	452.37	LOW	SVTYPE=BND;POS=20017474;STRANDS=+-:6;CIPOS=-6,5;CIEND=-6,5;CIPOS95=0,0;CIEND95=0,0;MATEID=392294_1;EVENT=392294;SECONDARY;SU=6;PE=0;SR=6;ALG=PROD;AF=0.0005471;NSAMP=16;MSQ=19.8;RECLASSIFIED;AC=16;AN=29246;NFAM=16
chr7	20018076	392295_1	N	N[chr7:20018326[	10950.4	LOW	SVTYPE=BND;POS=20018076;STRANDS=+-:20;CIPOS=-10,9;CIEND=-10,9;CIPOS95=0,0;CIEND95=0,0;MATEID=392295_2;EVENT=392295;SU=20;PE=5;SR=15;ALG=PROD;AF=0.003898;NSAMP=114;MSQ=39.01;RECLASSIFIED;AC=114;AN=29246;NFAM=114
chr7	20018326	392295_2	N	]chr7:20018076]N	10950.4	LOW	SVTYPE=BND;POS=20018076;STRANDS=+-:20;CIPOS=-10,9;CIEND=-10,9;CIPOS95=0,0;CIEND95=0,0;MATEID=392295_1;EVENT=392295;SECONDARY;SU=20;PE=5;SR=15;ALG=PROD;AF=0.003898;NSAMP=114;MSQ=39.01;RECLASSIFIED;AC=114;AN=29246;NFAM=114
chr7	20028918	392291_2	N	]chr7:20005362]N	41.64	LOW	SVTYPE=BND;POS=20005362;STRANDS=+-:5;IMPRECISE;CIPOS=-10,9;CIEND=-10,0;CIPOS95=0,0;CIEND95=-1,0;MATEID=392291_1;EVENT=392291;SECONDARY;SU=5;PE=0;SR=5;ALG=PROD;AF=3.419e-05;NSAMP=1;MSQ=41.64;RECLASSIFIED;AC=1;AN=29246;NFAM=1
chr7	20029303	392296	N	<DEL>	641.42	PASS	SVTYPE=DEL;POS=20029303;SVLEN=-4434;END=20033737;STRANDS=+-:10;CIPOS=-10,9;CIEND=-10,9;CIPOS95=0,0;CIEND95=0,0;SU=10;PE=0;SR=10;ALG=PROD;AF=3.419e-05;NSAMP=1;MSQ=641.42;AC=1;AN=29246;NFAM=1
chr7	20041851	392297	N	<DEL>	1486.54	PASS	SVTYPE=DEL;POS=20041851;SVLEN=-51025;END=20092876;STRANDS=+-:67;CIPOS=-30,29;CIEND=-30,29;CIPOS95=0,0;CIEND95=0,0;SU=67;PE=52;SR=15;ALG=PROD;AF=0.0001368;NSAMP=4;MSQ=371.64;AC=4;AN=29246;NFAM=4
chr7	20054660	14337_2	N	]chr1:69336709]N	191.81	LOW	SVTYPE=BND;POS=20054660;STRANDS=+-:7;IMPRECISE;CIPOS=-369,9;CIEND=-10,359;CIPOS95=-119,0;CIEND95=0,107;MATEID=14337_1;EVENT=14337;SECONDARY;SU=7;PE=7;SR=0;ALG=PROD;AF=3.419e-05;NSAMP=1;MSQ=191.81;AC=1;AN=29246;NFAM=1
chr7	20076640	392301_1	N	N[chr7:20076724[	212.81	LOW	SVTYPE=BND;POS=20076640;STRANDS=+-:8;CIPOS=-10,9;CIEND=-10,9;CIPOS95=0,0;CIEND95=0,0;MATEID=392301_2;EVENT=392301;SU=8;PE=0;SR=8;ALG=PROD;AF=3.419e-05;NSAMP=1;MSQ=212.78;RECLASSIFIED;AC=1;AN=29246;NFAM=1
chr7	20076724	392301_2	N	]chr7:20076640]N	212.81	LOW	SVTYPE=BND;POS=20076640;STRANDS=+-:8;CIPOS=-10,9;CIEND=-10,9;CIPOS95=0,0;CIEND95=0,0;MATEID=392301_1;EVENT=392301;SECONDARY;SU=8;PE=0;SR=8;ALG=PROD;AF=3.419e-05;NSAMP=1;MSQ=212.78;RECLASSIFIED;AC=1;AN=29246;NFAM=1
chr7	20083777	107955_1	N	N]chrX:11935301]	203.9	LOW	SVTYPE=BND;POS=20083777;STRANDS=++:7;IMPRECISE;CIPOS=-50,537;CIEND=-50,562;CIPOS95=-50,89;CIEND95=-50,174;MATEID=107955_2;EVENT=107955;SU=7;PE=7;SR=0;ALG=PROD;AF=3.419e-05;NSAMP=1;MSQ=203.77;AC=1;AN=29246;NFAM=1
chr7	20096378	392302_1	N	N[chr7:20096813[	646.17	LOW	SVTYPE=BND;POS=20096378;STRANDS=+-:12;CIPOS=-10,9;CIEND=-8,3;CIPOS95=0,0;CIEND95=0,0;MATEID=392302_2;EVENT=392302;SU=12;PE=7;SR=5;ALG=PROD;AF=0.0004445;NSAMP=13;MSQ=45.01;RECLASSIFIED;AC=13;AN=29246;NFAM=13
chr7	20096813	392302_2	N	]chr7:20096378]N	646.17	LOW	SVTYPE=BND;POS=20096378;STRANDS=+-:12;CIPOS=-8,3;CIEND=-10,9;CIPOS95=0,0;CIEND95=0,0;MATEID=392302_1;EVENT=392302;SECONDARY;SU=12;PE=7;SR=5;ALG=PROD;AF=0.0004445;NSAMP=13;MSQ=45.01;RECLASSIFIED;AC=13;AN=29246;NFAM=13
chr7	20123823	392303_1	N	N[chr7:20548593[	1020.1	LOW	SVTYPE=BND;POS=20123823;STRANDS=+-:195;IMPRECISE;CIPOS=-13,208;CIEND=-381,10;CIPOS95=-5,5;CIEND95=-32,10;MATEID=392303_2;EVENT=392303;SU=195;PE=195;SR=0;ALG=PROD;AF=0.0005471;NSAMP=16;MSQ=39.95;RECLASSIFIED;AC=16;AN=29246;NFAM=16
chr7	20123879	526597_1	N	]chr7:20548802]N	587.91	LOW	SVTYPE=BND;POS=20123879;STRANDS=-+:185;IMPRECISE;CIPOS=-263,18;CIEND=-10,407;CIPOS95=-3,3;CIEND95=-10,35;MATEID=526597_2;EVENT=526597;SU=185;PE=185;SR=0;ALG=PROD;AF=0.0008206;NSAMP=24;MSQ=17.54;RECLASSIFIED;AC=24;AN=29246;NFAM=24
chr7	20140818	392305_1	N	N[chr7:20140886[	62.74	LOW	SVTYPE=BND;POS=20140818;STRANDS=+-:4;IMPRECISE;CIPOS=-6,9;CIEND=-10,7;CIPOS95=0,4;CIEND95=-2,0;MATEID=392305_2;EVENT=392305;SU=4;PE=0;SR=4;ALG=PROD;AF=0.0001026;NSAMP=3;MSQ=14.3;RECLASSIFIED;AC=3;AN=29246;NFAM=3
chr7	20140886	392305_2	N	]chr7:20140818]N	62.74	LOW	SVTYPE=BND;POS=20140818;STRANDS=+-:4;IMPRECISE;CIPOS=-10,7;CIEND=-6,9;CIPOS95=-2,0;CIEND95=0,4;MATEID=392305_1;EVENT=392305;SECONDARY;SU=4;PE=0;SR=4;ALG=PROD;AF=0.0001026;NSAMP=3;MSQ=14.3;RECLASSIFIED;AC=3;AN=29246;NFAM=3
chr7	20146396	392307	N	<DEL>	120.38	PASS	SVTYPE=DEL;POS=20146396;SVLEN=-10575;END=20156971;STRANDS=+-:5;IMPRECISE;CIPOS=-10,572;CIEND=-571,9;CIPOS95=0,184;CIEND95=-191,1;SU=5;PE=5;SR=0;ALG=PROD;AF=3.419e-05;NSAMP=1;MSQ=119.6;AC=1;AN=29246;NFAM=1
chr7	20146397	392306	N	<DEL>	395.44	PASS	SVTYPE=DEL;POS=20146397;SVLEN=-5346;END=20151743;STRANDS=+-:21;CIPOS=-10,9;CIEND=-5,9;CIPOS95=0,0;CIEND95=0,0;SU=21;PE=11;SR=10;ALG=PROD;AF=3.419e-05;NSAMP=1;MSQ=395.44;AC=1;AN=29246;NFAM=1
chr7	20151939	392308	N	<DEL>	323.49	PASS	SVTYPE=DEL;POS=20151939;SVLEN=-5032;END=20156971;STRANDS=+-:17;CIPOS=-4,4;CIEND=-5,4;CIPOS95=0,0;CIEND95=0,0;SU=17;PE=10;SR=7;ALG=PROD;AF=3.419e-05;NSAMP=1;MSQ=323.49;AC=1;AN=29246;NFAM=1
chr7	20170676	392309	N	<DEL>	3371.46	PASS	SVTYPE=DEL;POS=20170676;SVLEN=-551;END=20171227;STRANDS=+-:92;CIPOS=-6,7;CIEND=-6,5;CIPOS95=0,0;CIEND95=0,0;SU=92;PE=37;SR=55;ALG=PROD;AF=3.419e-05;NSAMP=1;MSQ=20.82;AC=1;AN=29246;NFAM=1
chr7	20178725	599373	N	<INV>	21.65	LOW	SVTYPE=INV;POS=20178725;SVLEN=1633;END=20180358;STRANDS=++:1,--:3;IMPRECISE;CIPOS=-115,34;CIEND=-71,9;CIPOS95=-96,25;CIEND95=-59,0;SU=4;PE=4;SR=0;ALG=PROD;AF=3.419e-05;NSAMP=1;MSQ=14.92;AC=1;AN=29246;NFAM=1
chr7	20188395	392310	N	<DEL>	401.58	PASS	SVTYPE=DEL;POS=20188395;SVLEN=-2607;END=20191002;STRANDS=+-:19;CIPOS=-10,9;CIEND=-5,3;CIPOS95=0,0;CIEND95=0,0;SU=19;PE=12;SR=7;ALG=PROD;AF=3.419e-05;NSAMP=1;MSQ=401.58;AC=1;AN=29246;NFAM=1
chr7	20193423	392311	N	<DEL>	284.68	PASS	SVTYPE=DEL;POS=20193423;SVLEN=-62548;END=20255971;STRANDS=+-:15;CIPOS=-5,4;CIEND=-10,9;CIPOS95=0,0;CIEND95=0,0;SU=15;PE=8;SR=7;ALG=PROD;AF=3.419e-05;NSAMP=1;MSQ=284.67;AC=1;AN=29246;NFAM=1
chr7	20208235	392313_1	N	N[chr7:20208317[	452.62	PASS	SVTYPE=BND;POS=20208235;STRANDS=+-:15;CIPOS=-10,9;CIEND=-10,9;CIPOS95=0,0;CIEND95=0,0;MATEID=392313_2;EVENT=392313;SU=15;PE=0;SR=15;ALG=PROD;AF=3.419e-05;NSAMP=1;MSQ=452.62;RECLASSIFIED;AC=1;AN=29246;NFAM=1
chr7	20208317	392313_2	N	]chr7:20208235]N	452.62	PASS	SVTYPE=BND;POS=20208235;STRANDS=+-:15;CIPOS=-10,9;CIEND=-10,9;CIPOS95=0,0;CIEND95=0,0;MATEID=392313_1;EVENT=392313;SECONDARY;SU=15;PE=0;SR=15;ALG=PROD;AF=3.419e-05;NSAMP=1;MSQ=452.62;RECLASSIFIED;AC=1;AN=29246;NFAM=1
chr7	20216910	106241_1	N	]chr21:44806231]N	1039.55	PASS	SVTYPE=BND;POS=20216910;STRANDS=-+:59;CIPOS=-22,20;CIEND=-22,21;CIPOS95=0,0;CIEND95=0,0;MATEID=106241_2;EVENT=106241;SU=59;PE=33;SR=26;ALG=PROD;AF=3.419e-05;NSAMP=1;MSQ=761.15;AC=1;AN=29246;NFAM=1
chr7	20216924	106240_1	N	N[chr21:44805618[	437.33	LOW	SVTYPE=BND;POS=20216924;STRANDS=+-:25;IMPRECISE;CIPOS=-29,450;CIEND=-449,26;CIPOS95=-29,51;CIEND95=-59,26;MATEID=106240_2;EVENT=106240;SU=25;PE=25;SR=0;ALG=PROD;AF=3.419e-05;NSAMP=1;MSQ=227.62;AC=1;AN=29246;NFAM=1
chr7	20226479	392314	N	<DEL>	6231.04	PASS	SVTYPE=DEL;POS=20226479;SVLEN=-951;END=20227430;STRANDS=+-:266;CIPOS=-2,1;CIEND=-4,2;CIPOS95=0,0;CIEND95=0,0;SU=266;PE=171;SR=95;ALG=PROD;AF=0.000171;NSAMP=5;MSQ=592.81;AC=5;AN=29246;NFAM=4
chr7	20226969	599374	N	<INV>	142.34	LOW	SVTYPE=INV;POS=20226969;SVLEN=81;END=20227050;STRANDS=++:1,--:3;IMPRECISE;CIPOS=-10,9;CIEND=-10,9;CIPOS95=-1,1;CIEND95=-1,1;SU=4;PE=2;SR=2;ALG=PROD;AF=0.0002393;NSAMP=7;MSQ=16.68;AC=7;AN=29246;NFAM=7
chr7	20231173	392315	N	<DEL>	195009	PASS	SVTYPE=DEL;POS=20231173;SVLEN=-7360;END=20238533;STRANDS=+-:7483;CIPOS=0,0;CIEND=0,0;CIPOS95=0,0;CIEND95=0,0;SU=7483;PE=4763;SR=2720;ALG=PROD;AF=0.005026;NSAMP=146;MSQ=618.49;AC=147;AN=29246;NFAM=141
chr7	20236140	526598	N	<DUP>	261.52	PASS	SVTYPE=DUP;POS=20236140;SVLEN=118337;END=20354477;STRANDS=-+:25;CIPOS=-4,1;CIEND=-3,2;CIPOS95=0,0;CIEND95=0,0;SU=25;PE=14;SR=11;ALG=PROD;AF=3.419e-05;NSAMP=1;MSQ=260.66;AC=1;AN=29246;NFAM=1
chr7	20278549	106988_1	N	]chr8:106226951]N	32.42	LOW	SVTYPE=BND;POS=20278549;STRANDS=-+:4;CIPOS=-9,8;CIEND=-9,8;CIPOS95=0,0;CIEND95=0,0;MATEID=106988_2;EVENT=106988;SU=4;PE=0;SR=4;ALG=PROD;AF=3.42e-05;NSAMP=1;MSQ=14.92;AC=1;AN=29242;NFAM=1
chr7	20278565	392317	N	<DEL>	237.37	PASS	SVTYPE=DEL;POS=20278565;SVLEN=-5183;END=20283748;STRANDS=+-:9;IMPRECISE;CIPOS=-10,9;CIEND=-10,7;CIPOS95=-1,3;CIEND95=-3,0;SU=9;PE=8;SR=1;ALG=PROD;AF=3.42e-05;NSAMP=1;MSQ=209.65;AC=1;AN=29240;NFAM=1
chr7	20283695	526601_1	N	]chr7:20283869]N	22547.9	LOW	SVTYPE=BND;POS=20283695;STRANDS=-+:2745;CIPOS=0,0;CIEND=0,0;CIPOS95=0,0;CIEND95=0,0;MATEID=526601_2;EVENT=526601;SU=2745;PE=3;SR=2742;ALG=PROD;AF=0.005575;NSAMP=163;MSQ=74.56;RECLASSIFIED;AC=163;AN=29238;NFAM=157
chr7	20283869	526601_2	N	N[chr7:20283695[	22547.9	LOW	SVTYPE=BND;POS=20283695;STRANDS=-+:2745;CIPOS=0,0;CIEND=0,0;CIPOS95=0,0;CIEND95=0,0;MATEID=526601_1;EVENT=526601;SECONDARY;SU=2745;PE=3;SR=2742;ALG=PROD;AF=0.005575;NSAMP=163;MSQ=74.56;RECLASSIFIED;AC=163;AN=29238;NFAM=157
chr7	20296928	392318_1	N	N[chr7:20296978[	196.5	LOW	SVTYPE=BND;POS=20296928;STRANDS=+-:7;CIPOS=-5,4;CIEND=-5,4;CIPOS95=0,0;CIEND95=0,0;MATEID=392318_2;EVENT=392318;SU=7;PE=0;SR=7;ALG=PROD;AF=3.419e-05;NSAMP=1;MSQ=194.88;RECLASSIFIED;AC=1;AN=29246;NFAM=1
chr7	20296978	392318_2	N	]chr7:20296928]N	196.5	LOW	SVTYPE=BND;POS=20296928;STRANDS=+-:7;CIPOS=-5,4;CIEND=-5,4;CIPOS95=0,0;CIEND95=0,0;MATEID=392318_1;EVENT=392318;SECONDARY;SU=7;PE=0;SR=7;ALG=PROD;AF=3.419e-05;NSAMP=1;MSQ=194.88;RECLASSIFIED;AC=1;AN=29246;NFAM=1
chr7	20316171	105695_1	N	]chr19:57784679]N	98327.2	LOW	SVTYPE=BND;POS=20316171;STRANDS=-+:186;CIPOS=-4,4;CIEND=-4,1;CIPOS95=0,0;CIEND95=0,0;MATEID=105695_2;EVENT=105695;SU=186;PE=5;SR=181;ALG=PROD;AF=0.04322;NSAMP=1264;MSQ=66.08;AC=1264;AN=29246;NFAM=1248
chr7	20321784	392320_1	N	N[chr7:20321852[	410.81	PASS	SVTYPE=BND;POS=20321784;STRANDS=+-:15;CIPOS=-10,9;CIEND=-10,9;CIPOS95=0,0;CIEND95=0,0;MATEID=392320_2;EVENT=392320;SU=15;PE=0;SR=15;ALG=PROD;AF=3.419e-05;NSAMP=1;MSQ=410.67;RECLASSIFIED;AC=1;AN=29246;NFAM=1
chr7	20321852	392320_2	N	]chr7:20321784]N	410.81	PASS	SVTYPE=BND;POS=20321784;STRANDS=+-:15;CIPOS=-10,9;CIEND=-10,9;CIPOS95=0,0;CIEND95=0,0;MATEID=392320_1;EVENT=392320;SECONDARY;SU=15;PE=0;SR=15;ALG=PROD;AF=3.419e-05;NSAMP=1;MSQ=410.67;RECLASSIFIED;AC=1;AN=29246;NFAM=1
chr7	20323257	89481_2	N	N[chr5:39787648[	686679	LOW	SVTYPE=BND;POS=20323257;STRANDS=-+:9;IMPRECISE;CIPOS=-10,9;CIEND=-10,4;CIPOS95=-1,1;CIEND95=-1,0;MATEID=89481_1;EVENT=89481;SECONDARY;SU=9;PE=7;SR=2;ALG=PROD;AF=0.2067;NSAMP=6045;MSQ=74.66;AC=6045;AN=29246;NFAM=5767
chr7	20341852	392321_1	N	N[chr7:20341922[	299.71	PASS	SVTYPE=BND;POS=20341852;STRANDS=+-:8;CIPOS=-6,4;CIEND=-10,9;CIPOS95=0,0;CIEND95=0,0;MATEID=392321_2;EVENT=392321;SU=8;PE=1;SR=7;ALG=PROD;AF=3.419e-05;NSAMP=1;MSQ=299.7;RECLASSIFIED;AC=1;AN=29246;NFAM=1
chr7	20341922	392321_2	N	]chr7:20341852]N	299.71	PASS	SVTYPE=BND;POS=20341852;STRANDS=+-:8;CIPOS=-10,9;CIEND=-6,4;CIPOS95=0,0;CIEND95=0,0;MATEID=392321_1;EVENT=392321;SECONDARY;SU=8;PE=1;SR=7;ALG=PROD;AF=3.419e-05;NSAMP=1;MSQ=299.7;RECLASSIFIED;AC=1;AN=29246;NFAM=1
chr7	20347439	526602	N	<DUP>	1860.18	PASS	SVTYPE=DUP;POS=20347439;SVLEN=306728;END=20654167;STRANDS=-+:184;CIPOS=-25,25;CIEND=-26,28;CIPOS95=0,0;CIEND95=0,0;SU=184;PE=112;SR=72;ALG=PROD;AF=0.0002052;NSAMP=5;MSQ=303.95;AC=6;AN=29246;NFAM=5
chr7	20348289	392322	N	<DEL>	512.42	PASS	SVTYPE=DEL;POS=20348289;SVLEN=-6279;END=20354568;STRANDS=+-:35;CIPOS=-10,9;CIEND=0,0;CIPOS95=0,0;CIEND95=0,0;SU=35;PE=18;SR=17;ALG=PROD;AF=3.419e-05;NSAMP=1;MSQ=512.42;AC=1;AN=29246;NFAM=1
chr7	20353651	392323	N	<DEL:ME:SINE|Alu|AluY>	291117	PASS	SVTYPE=MEI;POS=20353651;SVLEN=-303;END=20353954;STRANDS=+-:8551;CIPOS=0,0;CIEND=0,0;CIPOS95=0,0;CIEND95=0,0;SU=8551;PE=1060;SR=7491;ALG=PROD;AF=0.0212;NSAMP=612;MSQ=386.41;MEDGQR=2.51;Q10GQR=2.3;AC=620;AN=29246;NFAM=586
chr7	20353653	107181_1	N	]chr9:4321181]N	575.96	LOW	SVTYPE=BND;POS=20353653;STRANDS=-+:4;IMPRECISE;CIPOS=-739,29;CIEND=-30,574;CIPOS95=-170,29;CIEND95=-30,124;MATEID=107181_2;EVENT=107181;SU=4;PE=4;SR=0;ALG=PROD;AF=0.000889;NSAMP=26;MSQ=17.58;AC=26;AN=29246;NFAM=26
chr7	20353799	107180_1	N	N[chr9:4321421[	1071.38	LOW	SVTYPE=BND;POS=20353799;STRANDS=+-:8;IMPRECISE;CIPOS=-28,659;CIEND=-584,29;CIPOS95=-28,193;CIEND95=-145,29;MATEID=107180_2;EVENT=107180;SU=8;PE=8;SR=0;ALG=PROD;AF=0.001504;NSAMP=44;MSQ=15.92;AC=44;AN=29246;NFAM=44
chr7	20367639	392325_1	N	N[chr7:20367693[	102.47	LOW	SVTYPE=BND;POS=20367639;STRANDS=+-:4;CIPOS=-9,8;CIEND=-9,8;CIPOS95=0,0;CIEND95=0,0;MATEID=392325_2;EVENT=392325;SU=4;PE=0;SR=4;ALG=PROD;AF=0.000171;NSAMP=5;MSQ=14.03;RECLASSIFIED;AC=5;AN=29246;NFAM=5
chr7	20367693	392325_2	N	]chr7:20367639]N	102.47	LOW	SVTYPE=BND;POS=20367639;STRANDS=+-:4;CIPOS=-9,8;CIEND=-9,8;CIPOS95=0,0;CIEND95=0,0;MATEID=392325_1;EVENT=392325;SECONDARY;SU=4;PE=0;SR=4;ALG=PROD;AF=0.000171;NSAMP=5;MSQ=14.03;RECLASSIFIED;AC=5;AN=29246;NFAM=5
chr7	20386432	103816_1	N	N[chr15:55812744[	426.59	LOW	SVTYPE=BND;POS=20386432;STRANDS=+-:22;IMPRECISE;CIPOS=-8,622;CIEND=-256,29;CIPOS95=-8,107;CIEND95=-27,27;MATEID=103816_2;EVENT=103816;SU=22;PE=22;SR=0;ALG=PROD;AF=0.0007522;NSAMP=22;MSQ=12.18;AC=22;AN=29246;NFAM=22
chr7	20389412	102733_1	N	[chr12:125560456[N	83.72	LOW	SVTYPE=BND;POS=20389412;STRANDS=--:4;IMPRECISE;CIPOS=-473,9;CIEND=-544,9;CIPOS95=-159,1;CIEND95=-189,1;MATEID=102733_2;EVENT=102733;SU=4;PE=4;SR=0;ALG=PROD;AF=3.419e-05;NSAMP=1;MSQ=83.72;AC=1;AN=29246;NFAM=1
chr7	20405750	526603	N	<DUP>	1385.4	PASS	SVTYPE=DUP;POS=20405750;SVLEN=14665;END=20420415;STRANDS=-+:133;CIPOS=-7,6;CIEND=-4,3;CIPOS95=0,0;CIEND95=0,0;SU=133;PE=77;SR=56;ALG=PROD;AF=0.000171;NSAMP=5;MSQ=231.5;AC=5;AN=29246;NFAM=5
chr7	20411780	392326	N	<DEL>	722.3	PASS	SVTYPE=DEL;POS=20411780;SVLEN=-191;END=20411971;STRANDS=+-:27;CIPOS=-23,21;CIEND=-23,21;CIPOS95=0,0;CIEND95=0,0;SU=27;PE=1;SR=26;ALG=PROD;AF=0.0002052;NSAMP=6;MSQ=120.02;AC=6;AN=29246;NFAM=6
chr7	20421479	392327	N	<DEL>	532.32	PASS	SVTYPE=DEL;POS=20421479;SVLEN=-84065;END=20505544;STRANDS=+-:25;CIPOS=-3,3;CIEND=-10,9;CIPOS95=0,0;CIEND95=0,0;SU=25;PE=17;SR=8;ALG=PROD;AF=3.419e-05;NSAMP=1;MSQ=527.39;AC=1;AN=29246;NFAM=1
chr7	20426665	392328	N	<DEL>	338.59	PASS	SVTYPE=DEL;POS=20426665;SVLEN=-5876;END=20432541;STRANDS=+-:16;CIPOS=-4,3;CIEND=-5,2;CIPOS95=0,0;CIEND95=0,0;SU=16;PE=8;SR=8;ALG=PROD;AF=3.419e-05;NSAMP=1;MSQ=338.59;AC=1;AN=29246;NFAM=1
chr7	20434201	599376_1	N	[chr7:20434581[N	127.38	LOW	SVTYPE=BND;POS=20434201;STRANDS=--:4;IMPRECISE;CIPOS=-289,9;CIEND=-53,9;CIPOS95=-78,2;CIEND95=-48,0;MATEID=599376_2;EVENT=599376;SU=4;PE=4;SR=0;ALG=PROD;AF=0.0002052;NSAMP=5;MSQ=19.25;AC=6;AN=29238;NFAM=5
chr7	20434288	599378_1	N	N]chr7:20434648]	140.56	LOW	SVTYPE=BND;POS=20434288;STRANDS=++:8;IMPRECISE;CIPOS=-29,20;CIEND=-30,299;CIPOS95=-1,1;CIEND95=-30,60;MATEID=599378_2;EVENT=599378;SU=8;PE=6;SR=2;ALG=PROD;AF=0.0002052;NSAMP=5;MSQ=24.63;AC=6;AN=29236;NFAM=5
chr7	20434300	599377	N	<INV>	212.68	LOW	SVTYPE=INV;POS=20434300;SVLEN=220;END=20434520;STRANDS=++:6,--:2;IMPRECISE;CIPOS=-20,20;CIEND=-30,20;CIPOS95=0,0;CIEND95=-1,1;SU=8;PE=4;SR=4;ALG=PROD;AF=0.0003078;NSAMP=8;MSQ=21.84;AC=9;AN=29238;NFAM=8
chr7	20434581	599376_2	N	[chr7:20434201[N	127.38	LOW	SVTYPE=BND;POS=20434581;STRANDS=--:4;IMPRECISE;CIPOS=-53,9;CIEND=-289,9;CIPOS95=-48,0;CIEND95=-78,2;MATEID=599376_1;EVENT=599376;SECONDARY;SU=4;PE=4;SR=0;ALG=PROD;AF=0.0002052;NSAMP=5;MSQ=19.25;AC=6;AN=29238;NFAM=5
chr7	20434648	599378_2	N	N]chr7:20434288]	140.56	LOW	SVTYPE=BND;POS=20434648;STRANDS=++:8;IMPRECISE;CIPOS=-30,299;CIEND=-29,20;CIPOS95=-30,60;CIEND95=-1,1;MATEID=599378_1;EVENT=599378;SECONDARY;SU=8;PE=6;SR=2;ALG=PROD;AF=0.0002052;NSAMP=5;MSQ=24.63;AC=6;AN=29236;NFAM=5
chr7	20436300	392329_1	N	N[chr7:20436661[	1858.36	LOW	SVTYPE=BND;POS=20436300;STRANDS=+-:21;CIPOS=-27,25;CIEND=-26,24;CIPOS95=0,0;CIEND95=0,0;MATEID=392329_2;EVENT=392329;SU=21;PE=7;SR=14;ALG=PROD;AF=0.001163;NSAMP=34;MSQ=49.2;RECLASSIFIED;AC=34;AN=29246;NFAM=34
chr7	20436661	392329_2	N	]chr7:20436300]N	1858.36	LOW	SVTYPE=BND;POS=20436300;STRANDS=+-:21;CIPOS=-26,24;CIEND=-27,25;CIPOS95=0,0;CIEND95=0,0;MATEID=392329_1;EVENT=392329;SECONDARY;SU=21;PE=7;SR=14;ALG=PROD;AF=0.001163;NSAMP=34;MSQ=49.2;RECLASSIFIED;AC=34;AN=29246;NFAM=34
chr7	20437049	392330	N	<DEL>	437.66	PASS	SVTYPE=DEL;POS=20437049;SVLEN=-1506;END=20438555;STRANDS=+-:19;CIPOS=-10,9;CIEND=-3,1;CIPOS95=0,0;CIEND95=0,0;SU=19;PE=8;SR=11;ALG=PROD;AF=3.419e-05;NSAMP=1;MSQ=437.66;AC=1;AN=29246;NFAM=1
chr7	20440762	107707_1	N	N]chr9:112232013]	45.9	LOW	SVTYPE=BND;POS=20440762;STRANDS=++:8;CIPOS=-50,49;CIEND=-50,49;CIPOS95=0,0;CIEND95=0,0;MATEID=107707_2;EVENT=107707;SU=8;PE=4;SR=4;ALG=PROD;AF=3.419e-05;NSAMP=1;MSQ=44.71;AC=1;AN=29246;NFAM=1
chr7	20440762	107980_1	N	N]chrX:19452353]	2372.61	LOW	SVTYPE=BND;POS=20440762;STRANDS=++:58;CIPOS=-10,9;CIEND=-8,9;CIPOS95=0,0;CIEND95=0,0;MATEID=107980_2;EVENT=107980;SU=58;PE=50;SR=8;ALG=PROD;AF=0.002906;NSAMP=81;MSQ=19.7;AC=85;AN=29246;NFAM=81
chr7	20440801	79977_2	N	N[chr4:78829756[	338.49	LOW	SVTYPE=BND;POS=20440801;STRANDS=-+:7;CIPOS=-8,6;CIEND=-7,4;CIPOS95=0,0;CIEND95=0,0;MATEID=79977_1;EVENT=79977;SECONDARY;SU=7;PE=2;SR=5;ALG=PROD;AF=0.0004103;NSAMP=12;MSQ=18.51;AC=12;AN=29246;NFAM=12
chr7	20440816	105507_1	N	N]chr19:28030087]	17091.9	LOW	SVTYPE=BND;POS=20440816;STRANDS=++:164;CIPOS=-7,0;CIEND=-4,4;CIPOS95=0,0;CIEND95=0,0;MATEID=105507_2;EVENT=105507;SU=164;PE=0;SR=164;ALG=PROD;AF=0.01518;NSAMP=444;MSQ=23.51;AC=444;AN=29246;NFAM=443
chr7	20459972	89483_2	N	]chr5:90155861]N	422.24	LOW	SVTYPE=BND;POS=20459972;STRANDS=+-:28;IMPRECISE;CIPOS=-327,45;CIEND=-47,353;CIPOS95=-34,34;CIEND95=-47,49;MATEID=89483_1;EVENT=89483;SECONDARY;SU=28;PE=28;SR=0;ALG=PROD;AF=0.0001026;NSAMP=3;MSQ=140.75;AC=3;AN=29246;NFAM=3
chr7	20459985	89482_2	N	N]chr5:90155310]	688.56	LOW	SVTYPE=BND;POS=20459985;STRANDS=++:66;CIPOS=-42,41;CIEND=-42,41;CIPOS95=0,0;CIEND95=0,0;MATEID=89482_1;EVENT=89482;SECONDARY;SU=66;PE=37;SR=29;ALG=PROD;AF=0.0001026;NSAMP=3;MSQ=229.52;AC=3;AN=29246;NFAM=3
chr7	20463595	392335_1	N	N[chr7:20463858[	234.52	LOW	SVTYPE=BND;POS=20463595;STRANDS=+-:9;CIPOS=-10,6;CIEND=-4,3;CIPOS95=0,0;CIEND95=0,0;MATEID=392335_2;EVENT=392335;SU=9;PE=0;SR=9;ALG=PROD;AF=6.839e-05;NSAMP=2;MSQ=116.86;RECLASSIFIED;AC=2;AN=29246;NFAM=2
chr7	20463858	392335_2	N	]chr7:20463595]N	234.52	LOW	SVTYPE=BND;POS=20463595;STRANDS=+-:9;CIPOS=-4,3;CIEND=-10,6;CIPOS95=0,0;CIEND95=0,0;MATEID=392335_1;EVENT=392335;SECONDARY;SU=9;PE=0;SR=9;ALG=PROD;AF=6.839e-05;NSAMP=2;MSQ=116.86;RECLASSIFIED;AC=2;AN=29246;NFAM=2
chr7	20491033	392337_1	N	N[chr7:20495780[	4177.83	PASS	SVTYPE=BND;POS=20491033;STRANDS=+-:196;CIPOS=-4,4;CIEND=-5,3;CIPOS95=0,0;CIEND95=0,0;MATEID=392337_2;EVENT=392337;SU=196;PE=102;SR=94;ALG=PROD;AF=0.0003419;NSAMP=10;MSQ=401.61;RECLASSIFIED;AC=10;AN=29246;NFAM=10
chr7	20495780	392337_2	N	]chr7:20491033]N	4177.83	PASS	SVTYPE=BND;POS=20491033;STRANDS=+-:196;CIPOS=-5,3;CIEND=-4,4;CIPOS95=0,0;CIEND95=0,0;MATEID=392337_1;EVENT=392337;SECONDARY;SU=196;PE=102;SR=94;ALG=PROD;AF=0.0003419;NSAMP=10;MSQ=401.61;RECLASSIFIED;AC=10;AN=29246;NFAM=10
chr7	20504383	54390_2	N	[chr2:201281645[N	12995.1	LOW	SVTYPE=BND;POS=20504383;STRANDS=--:15;IMPRECISE;CIPOS=-365,2;CIEND=-299,9;CIPOS95=-110,0;CIEND95=-73,2;MATEID=54390_1;EVENT=54390;SECONDARY;SU=15;PE=15;SR=0;ALG=PROD;AF=0.007967;NSAMP=233;MSQ=35.19;AC=233;AN=29246;NFAM=230
chr7	20511643	392339	N	<DEL>	405.61	PASS	SVTYPE=DEL;POS=20511643;SVLEN=-2483;END=20514126;STRANDS=+-:17;CIPOS=-5,6;CIEND=-7,2;CIPOS95=0,0;CIEND95=0,0;SU=17;PE=12;SR=5;ALG=PROD;AF=3.419e-05;NSAMP=1;MSQ=404.53;AC=1;AN=29246;NFAM=1
chr7	20514627	392340	N	<DEL>	611.49	PASS	SVTYPE=DEL;POS=20514627;SVLEN=-2936;END=20517563;STRANDS=+-:26;CIPOS=-2,1;CIEND=-3,1;CIPOS95=0,0;CIEND95=0,0;SU=26;PE=13;SR=13;ALG=PROD;AF=3.419e-05;NSAMP=1;MSQ=611.49;AC=1;AN=29246;NFAM=1
chr7	20533437	599379	N	<INV>	99.47	LOW	SVTYPE=INV;POS=20533437;SVLEN=126;END=20533563;STRANDS=++:2,--:2;IMPRECISE;CIPOS=-10,9;CIEND=-6,9;CIPOS95=-3,3;CIEND95=-3,3;SU=4;PE=3;SR=1;ALG=PROD;AF=0.000171;NSAMP=5;MSQ=16.45;AC=5;AN=29246;NFAM=5
chr7	20536075	392342_1	N	N[chr7:20536502[	577.04	LOW	SVTYPE=BND;POS=20536075;STRANDS=+-:12;CIPOS=-4,3;CIEND=-10,9;CIPOS95=0,0;CIEND95=0,0;MATEID=392342_2;EVENT=392342;SU=12;PE=3;SR=9;ALG=PROD;AF=0.0005129;NSAMP=15;MSQ=35.89;RECLASSIFIED;AC=15;AN=29246;NFAM=15
chr7	20536502	392342_2	N	]chr7:20536075]N	577.04	LOW	SVTYPE=BND;POS=20536075;STRANDS=+-:12;CIPOS=-10,9;CIEND=-4,3;CIPOS95=0,0;CIEND95=0,0;MATEID=392342_1;EVENT=392342;SECONDARY;SU=12;PE=3;SR=9;ALG=PROD;AF=0.0005129;NSAMP=15;MSQ=35.89;RECLASSIFIED;AC=15;AN=29246;NFAM=15
chr7	20543400	392343	N	<DEL>	701.48	PASS	SVTYPE=DEL;POS=20543400;SVLEN=-10640;END=20554040;STRANDS=+-:30;CIPOS=-10,9;CIEND=-2,0;CIPOS95=0,0;CIEND95=0,0;SU=30;PE=16;SR=14;ALG=PROD;AF=3.419e-05;NSAMP=1;MSQ=701.48;AC=1;AN=29246;NFAM=1
chr7	20548593	392303_2	N	]chr7:20123823]N	1020.1	LOW	SVTYPE=BND;POS=20123823;STRANDS=+-:195;IMPRECISE;CIPOS=-381,10;CIEND=-13,208;CIPOS95=-32,10;CIEND95=-5,5;MATEID=392303_1;EVENT=392303;SECONDARY;SU=195;PE=195;SR=0;ALG=PROD;AF=0.0005471;NSAMP=16;MSQ=39.95;RECLASSIFIED;AC=16;AN=29246;NFAM=16
chr7	20548802	526597_2	N	N[chr7:20123879[	587.91	LOW	SVTYPE=BND;POS=20123879;STRANDS=-+:185;IMPRECISE;CIPOS=-10,407;CIEND=-263,18;CIPOS95=-10,35;CIEND95=-3,3;MATEID=526597_1;EVENT=526597;SECONDARY;SU=185;PE=185;SR=0;ALG=PROD;AF=0.0008206;NSAMP=24;MSQ=17.54;RECLASSIFIED;AC=24;AN=29246;NFAM=24
chr7	20549195	392344_1	N	N[chr7:22707361[	65.75	LOW	SVTYPE=BND;POS=20549195;STRANDS=+-:4;IMPRECISE;CIPOS=-10,514;CIEND=-638,9;CIPOS95=-2,141;CIEND95=-147,2;MATEID=392344_2;EVENT=392344;SU=4;PE=4;SR=0;ALG=PROD;AF=3.419e-05;NSAMP=1;MSQ=65.75;RECLASSIFIED;AC=1;AN=29246;NFAM=1
chr7	20558134	107029_1	N	]chr8:116680876]N	83.4	LOW	SVTYPE=BND;POS=20558134;STRANDS=-+:10;IMPRECISE;CIPOS=-265,9;CIEND=-4,345;CIPOS95=-51,0;CIEND95=0,136;MATEID=107029_2;EVENT=107029;SU=10;PE=10;SR=0;ALG=PROD;AF=3.419e-05;NSAMP=1;MSQ=83.4;AC=1;AN=29246;NFAM=1
chr7	20569178	97963_2	N	N]chr6:122850295]	59.86	LOW	SVTYPE=BND;POS=20569178;STRANDS=++:5;IMPRECISE;CIPOS=-10,428;CIEND=-10,470;CIPOS95=-2,125;CIEND95=-1,158;MATEID=97963_1;EVENT=97963;SECONDARY;SU=5;PE=5;SR=0;ALG=PROD;AF=3.419e-05;NSAMP=1;MSQ=59.86;AC=1;AN=29246;NFAM=1
chr7	20574465	392348_1	N	N[chr7:20574527[	879.42	LOW	SVTYPE=BND;POS=20574465;STRANDS=+-:37;CIPOS=-5,4;CIEND=-5,4;CIPOS95=0,0;CIEND95=0,0;MATEID=392348_2;EVENT=392348;SU=37;PE=0;SR=37;ALG=PROD;AF=0.0001368;NSAMP=4;MSQ=219.58;RECLASSIFIED;AC=4;AN=29246;NFAM=4
chr7	20574527	392348_2	N	]chr7:20574465]N	879.42	LOW	SVTYPE=BND;POS=20574465;STRANDS=+-:37;CIPOS=-5,4;CIEND=-5,4;CIPOS95=0,0;CIEND95=0,0;MATEID=392348_1;EVENT=392348;SECONDARY;SU=37;PE=0;SR=37;ALG=PROD;AF=0.0001368;NSAMP=4;MSQ=219.58;RECLASSIFIED;AC=4;AN=29246;NFAM=4
chr7	20582638	392349	N	<DEL>	1849.24	PASS	SVTYPE=DEL;POS=20582638;SVLEN=-6956;END=20589594;STRANDS=+-:84;CIPOS=-10,7;CIEND=-10,9;CIPOS95=0,0;CIEND95=0,0;SU=84;PE=48;SR=36;ALG=PROD;AF=0.0001026;NSAMP=3;MSQ=394.63;AC=3;AN=29246;NFAM=3
chr7	20605662	392350	N	<DEL>	464.58	PASS	SVTYPE=DEL;POS=20605662;SVLEN=-691;END=20606353;STRANDS=+-:10;IMPRECISE;CIPOS=-6,9;CIEND=-10,6;CIPOS95=-1,1;CIEND95=-1,0;SU=10;PE=8;SR=2;ALG=PROD;AF=3.419e-05;NSAMP=1;MSQ=464.58;AC=1;AN=29246;NFAM=1
chr7	20614308	392351	N	<DEL>	96.39	PASS	SVTYPE=DEL;POS=20614308;SVLEN=-78;END=20614386;STRANDS=+-:4;CIPOS=-9,8;CIEND=-9,8;CIPOS95=0,0;CIEND95=0,0;SU=4;PE=0;SR=4;ALG=PROD;AF=3.419e-05;NSAMP=1;MSQ=95.81;AC=1;AN=29246;NFAM=1
chr7	20626892	392353	N	<DEL>	460.26	PASS	SVTYPE=DEL;POS=20626892;SVLEN=-1721;END=20628613;STRANDS=+-:20;CIPOS=-4,4;CIEND=-5,2;CIPOS95=0,0;CIEND95=0,0;SU=20;PE=14;SR=6;ALG=PROD;AF=3.419e-05;NSAMP=1;MSQ=455.56;AC=1;AN=29246;NFAM=1
chr7	20636799	599380	N	<INV>	22292.8	LOW	SVTYPE=INV;POS=20636799;SVLEN=637;END=20637436;STRANDS=++:5,--:4;IMPRECISE;CIPOS=-30,4;CIEND=-30,29;CIPOS95=-5,4;CIEND95=-3,3;SU=9;PE=8;SR=1;ALG=PROD;AF=0.02831;NSAMP=609;MSQ=25.12;AC=828;AN=29246;NFAM=604
chr7	20646385	599381	N	<INV>	108.92	LOW	SVTYPE=INV;POS=20646385;SVLEN=120;END=20646505;STRANDS=++:1,--:3;IMPRECISE;CIPOS=-53,1;CIEND=0,37;CIPOS95=-43,1;CIEND95=0,28;SU=4;PE=4;SR=0;ALG=PROD;AF=0.0001368;NSAMP=4;MSQ=14.17;AC=4;AN=29246;NFAM=4
chr7	20654874	392354	N	<DEL>	365.52	PASS	SVTYPE=DEL;POS=20654874;SVLEN=-5525;END=20660399;STRANDS=+-:19;CIPOS=-29,20;CIEND=-30,29;CIPOS95=0,0;CIEND95=0,0;SU=19;PE=11;SR=8;ALG=PROD;AF=6.839e-05;NSAMP=2;MSQ=182.76;AC=2;AN=29246;NFAM=2
chr7	20659341	392355_1	N	N[chr7:20659398[	105.58	LOW	SVTYPE=BND;POS=20659341;STRANDS=+-:5;CIPOS=-10,8;CIEND=-9,8;CIPOS95=0,0;CIEND95=0,0;MATEID=392355_2;EVENT=392355;SU=5;PE=1;SR=4;ALG=PROD;AF=3.419e-05;NSAMP=1;MSQ=104.89;RECLASSIFIED;AC=1;AN=29246;NFAM=1
chr7	20659398	392355_2	N	]chr7:20659341]N	105.58	LOW	SVTYPE=BND;POS=20659341;STRANDS=+-:5;CIPOS=-9,8;CIEND=-10,8;CIPOS95=0,0;CIEND95=0,0;MATEID=392355_1;EVENT=392355;SECONDARY;SU=5;PE=1;SR=4;ALG=PROD;AF=3.419e-05;NSAMP=1;MSQ=104.89;RECLASSIFIED;AC=1;AN=29246;NFAM=1
chr7	20664184	106822_1	N	N]chr8:72881789]	228.86	LOW	SVTYPE=BND;POS=20664184;STRANDS=++:16;CIPOS=-44,42;CIEND=-43,42;CIPOS95=0,0;CIEND95=0,0;MATEID=106822_2;EVENT=106822;SU=16;PE=6;SR=10;ALG=PROD;AF=3.419e-05;NSAMP=1;MSQ=227.43;AC=1;AN=29246;NFAM=1
chr7	20665867	104819_1	N	]chr17:51150849]N	192.19	LOW	SVTYPE=BND;POS=20665867;STRANDS=-+:9;IMPRECISE;CIPOS=-294,29;CIEND=-30,480;CIPOS95=-57,29;CIEND95=-30,103;MATEID=104819_2;EVENT=104819;SU=9;PE=9;SR=0;ALG=PROD;AF=3.419e-05;NSAMP=1;MSQ=191.61;AC=1;AN=29246;NFAM=1
chr7	20667615	14338_2	N	[chr1:40070974[N	323.49	PASS	SVTYPE=BND;POS=20667615;STRANDS=--:23;CIPOS=-30,29;CIEND=-30,29;CIPOS95=0,0;CIEND95=0,0;MATEID=14338_1;EVENT=14338;SECONDARY;SU=23;PE=13;SR=10;ALG=PROD;AF=3.419e-05;NSAMP=1;MSQ=323.49;AC=1;AN=29246;NFAM=1
chr7	20667623	14339_2	N	]chr1:83542630]N	80.84	LOW	SVTYPE=BND;POS=20667623;STRANDS=+-:15;CIPOS=-24,22;CIEND=-24,23;CIPOS95=0,0;CIEND95=0,0;MATEID=14339_1;EVENT=14339;SECONDARY;SU=15;PE=6;SR=9;ALG=PROD;AF=3.419e-05;NSAMP=1;MSQ=80.84;AC=1;AN=29246;NFAM=1
chr7	20667625	107016_1	N	[chr8:114472086[N	263.25	LOW	SVTYPE=BND;POS=20667625;STRANDS=--:28;CIPOS=-46,42;CIEND=-44,49;CIPOS95=0,0;CIEND95=0,0;MATEID=107016_2;EVENT=107016;SU=28;PE=17;SR=11;ALG=PROD;AF=6.839e-05;NSAMP=2;MSQ=131.62;AC=2;AN=29246;NFAM=2
chr7	20667639	104877_1	N	[chr17:65404043[N	2556.09	LOW	SVTYPE=BND;POS=20667639;STRANDS=--:297;CIPOS=-3,2;CIEND=-3,2;CIPOS95=0,0;CIEND95=0,0;MATEID=104877_2;EVENT=104877;SU=297;PE=141;SR=156;ALG=PROD;AF=0.0005471;NSAMP=16;MSQ=116.46;AC=16;AN=29246;NFAM=15
chr7	20667641	104180_1	N	]chr16:30539184]N	62.42	LOW	SVTYPE=BND;POS=20667641;STRANDS=-+:11;IMPRECISE;CIPOS=-50,49;CIEND=-50,49;CIPOS95=-1,1;CIEND95=-1,1;MATEID=104180_2;EVENT=104180;SU=11;PE=8;SR=3;ALG=PROD;AF=3.419e-05;NSAMP=1;MSQ=62.42;AC=1;AN=29246;NFAM=1
chr7	20667653	103780_1	N	]chr15:50692204]N	119.66	LOW	SVTYPE=BND;POS=20667653;STRANDS=-+:9;IMPRECISE;CIPOS=-10,9;CIEND=-10,9;CIPOS95=-1,1;CIEND95=-1,1;MATEID=103780_2;EVENT=103780;SU=9;PE=7;SR=2;ALG=PROD;AF=3.419e-05;NSAMP=1;MSQ=119.66;AC=1;AN=29246;NFAM=1
chr7	20667653	104604_1	N	]chr17:8179439]N	490.55	LOW	SVTYPE=BND;POS=20667653;STRANDS=-+:36;CIPOS=-10,9;CIEND=-10,9;CIPOS95=0,0;CIEND95=0,0;MATEID=104604_2;EVENT=104604;SU=36;PE=18;SR=18;ALG=PROD;AF=0.0001026;NSAMP=3;MSQ=137.66;AC=3;AN=29246;NFAM=3
chr7	20667654	54392_2	N	]chr2:30017427]N	787.67	LOW	SVTYPE=BND;POS=20667654;STRANDS=+-:91;CIPOS=-10,9;CIEND=-7,9;CIPOS95=0,0;CIEND95=0,0;MATEID=54392_1;EVENT=54392;SECONDARY;SU=91;PE=54;SR=37;ALG=PROD;AF=0.0001026;NSAMP=3;MSQ=154.67;AC=3;AN=29246;NFAM=3
chr7	20667654	89487_2	N	]chr5:116701109]N	176.84	LOW	SVTYPE=BND;POS=20667654;STRANDS=+-:8;IMPRECISE;CIPOS=-30,27;CIEND=-27,29;CIPOS95=-1,1;CIEND95=-1,1;MATEID=89487_1;EVENT=89487;SECONDARY;SU=8;PE=5;SR=3;ALG=PROD;AF=3.419e-05;NSAMP=1;MSQ=176.84;AC=1;AN=29246;NFAM=1
chr7	20667658	103953_1	N	]chr15:84727126]N	128.36	LOW	SVTYPE=BND;POS=20667658;STRANDS=-+:6;CIPOS=-9,8;CIEND=-10,8;CIPOS95=0,0;CIEND95=0,0;MATEID=103953_2;EVENT=103953;SU=6;PE=2;SR=4;ALG=PROD;AF=3.419e-05;NSAMP=1;MSQ=128.36;AC=1;AN=29246;NFAM=1
chr7	20667659	104024_1	N	[chr15:98556538[N	257.36	PASS	SVTYPE=BND;POS=20667659;STRANDS=--:16;IMPRECISE;CIPOS=-10,6;CIEND=-10,9;CIPOS95=-1,0;CIEND95=-1,0;MATEID=104024_2;EVENT=104024;SU=16;PE=14;SR=2;ALG=PROD;AF=3.419e-05;NSAMP=1;MSQ=257.36;AC=1;AN=29246;NFAM=1
chr7	20667659	105712_1	N	[chr20:2456735[N	25614	LOW	SVTYPE=BND;POS=20667659;STRANDS=--:1517;IMPRECISE;CIPOS=-805,111;CIEND=-612,114;CIPOS95=-44,44;CIEND95=-38,38;MATEID=105712_2;EVENT=105712;SU=1517;PE=1109;SR=408;ALG=SUM;AF=0.009061;NSAMP=265;MSQ=85.93;AC=265;AN=29246;NFAM=262
chr7	20667661	105068_1	N	]chr18:31975440]N	337.34	PASS	SVTYPE=BND;POS=20667661;STRANDS=-+:16;CIPOS=-9,8;CIEND=-10,9;CIPOS95=0,0;CIEND95=0,0;MATEID=105068_2;EVENT=105068;SU=16;PE=11;SR=5;ALG=PROD;AF=3.419e-05;NSAMP=1;MSQ=335.45;AC=1;AN=29246;NFAM=1
chr7	20667665	101631_1	N	]chr11:44662936]N	15790.4	LOW	SVTYPE=BND;POS=20667665;STRANDS=-+:68;IMPRECISE;CIPOS=-10,9;CIEND=-9,10;CIPOS95=0,0;CIEND95=-1,1;MATEID=101631_2;EVENT=101631;SU=68;PE=62;SR=6;ALG=PROD;AF=0.01453;NSAMP=424;MSQ=23.14;AC=425;AN=29246;NFAM=421
chr7	20667665	102691_1	N	[chr12:119920004[N	157676	LOW	SVTYPE=BND;POS=20667665;STRANDS=--:4535;CIPOS=0,0;CIEND=0,0;CIPOS95=0,0;CIEND95=0,0;MATEID=102691_2;EVENT=102691;SU=4535;PE=3091;SR=1444;ALG=PROD;AF=0.04859;NSAMP=1421;MSQ=69.33;AC=1421;AN=29246;NFAM=1383
chr7	20667665	392356	N	<DEL:ME:Retroposon|SVA|SVA_E>	67532.7	PASS	SVTYPE=MEI;POS=20667665;SVLEN=-2078;END=20669743;STRANDS=+-:3292;CIPOS=0,0;CIEND=0,0;CIPOS95=0,0;CIEND95=0,0;SU=3292;PE=1799;SR=1493;ALG=PROD;AF=0.003419;NSAMP=100;MSQ=396.81;AC=100;AN=29246;NFAM=93
chr7	20667665	54391_2	N	[chr2:11636744[N	6318.44	LOW	SVTYPE=BND;POS=20667665;STRANDS=--:61;IMPRECISE;CIPOS=-816,53;CIEND=-439,363;CIPOS95=-196,53;CIEND95=-260,260;MATEID=54391_1;EVENT=54391;SECONDARY;SU=61;PE=59;SR=2;ALG=SUM;AF=0.003419;NSAMP=100;MSQ=34.53;RETAINED;AC=100;AN=29246;NFAM=96
chr7	20667665	97964_2	N	[chr6:50810767[N	5356.69	LOW	SVTYPE=BND;POS=20667665;STRANDS=--:21;CIPOS=-10,9;CIEND=-10,9;CIPOS95=0,0;CIEND95=0,0;MATEID=97964_1;EVENT=97964;SECONDARY;SU=21;PE=7;SR=14;ALG=PROD;AF=0.005163;NSAMP=151;MSQ=21.93;AC=151;AN=29246;NFAM=150
chr7	20667669	103634_1	N	]chr14:105559817]N	8757.97	LOW	SVTYPE=BND;POS=20667669;STRANDS=-+:16;CIPOS=-9,8;CIEND=-9,8;CIPOS95=0,0;CIEND95=0,0;MATEID=103634_2;EVENT=103634;SU=16;PE=0;SR=16;ALG=PROD;AF=0.008719;NSAMP=255;MSQ=19.08;AC=255;AN=29246;NFAM=253
chr7	20667669	107696_1	N	[chr9:105090207[N	430.93	LOW	SVTYPE=BND;POS=20667669;STRANDS=--:14;CIPOS=-27,25;CIEND=-30,29;CIPOS95=0,0;CIEND95=0,0;MATEID=107696_2;EVENT=107696;SU=14;PE=10;SR=4;ALG=PROD;AF=0.0002735;NSAMP=8;MSQ=49.1;AC=8;AN=29246;NFAM=8
chr7	20667693	101636_1	N	]chr11:45120799]N	96.53	LOW	SVTYPE=BND;POS=20667693;STRANDS=-+:8;IMPRECISE;CIPOS=-30,24;CIEND=-30,29;CIPOS95=-1,1;CIEND95=-1,1;MATEID=101636_2;EVENT=101636;SU=8;PE=4;SR=4;ALG=PROD;AF=0.0001026;NSAMP=3;MSQ=31.12;AC=3;AN=29246;NFAM=3
chr7	20667693	101642_1	N	]chr11:46662753]N	144.27	LOW	SVTYPE=BND;POS=20667693;STRANDS=-+:7;IMPRECISE;CIPOS=-10,7;CIEND=-10,9;CIPOS95=-2,0;CIEND95=-1,1;MATEID=101642_2;EVENT=101642;SU=7;PE=5;SR=2;ALG=PROD;AF=0.0001368;NSAMP=4;MSQ=35.92;AC=4;AN=29246;NFAM=4
chr7	20667693	102114_1	N	]chr12:6627112]N	423.89	LOW	SVTYPE=BND;POS=20667693;STRANDS=-+:22;IMPRECISE;CIPOS=-61,28;CIEND=-30,29;CIPOS95=-32,28;CIEND95=-1,1;MATEID=102114_2;EVENT=102114;SU=22;PE=8;SR=14;ALG=PROD;AF=0.0001368;NSAMP=4;MSQ=105.84;AC=4;AN=29246;NFAM=3
chr7	20667693	103406_1	N	]chr14:64968210]N	183.72	LOW	SVTYPE=BND;POS=20667693;STRANDS=-+:8;IMPRECISE;CIPOS=-10,5;CIEND=-9,9;CIPOS95=-1,0;CIEND95=-1,1;MATEID=103406_2;EVENT=103406;SU=8;PE=5;SR=3;ALG=PROD;AF=6.839e-05;NSAMP=2;MSQ=89.77;AC=2;AN=29246;NFAM=2
chr7	20667693	104536_1	N	[chr16:88541590[N	770.23	LOW	SVTYPE=BND;POS=20667693;STRANDS=--:10;CIPOS=-50,49;CIEND=-50,49;CIPOS95=0,0;CIEND95=0,0;MATEID=104536_2;EVENT=104536;SU=10;PE=0;SR=10;ALG=PROD;AF=0.0001026;NSAMP=3;MSQ=16.03;AC=3;AN=29246;NFAM=3
chr7	20667693	104990_1	N	]chr18:3602309]N	134.89	LOW	SVTYPE=BND;POS=20667693;STRANDS=-+:10;IMPRECISE;CIPOS=-10,6;CIEND=-10,9;CIPOS95=-2,0;CIEND95=-1,1;MATEID=104990_2;EVENT=104990;SU=10;PE=7;SR=3;ALG=PROD;AF=6.839e-05;NSAMP=2;MSQ=38.86;AC=2;AN=29246;NFAM=2
chr7	20667693	105569_1	N	]chr19:39725384]N	537.95	LOW	SVTYPE=BND;POS=20667693;STRANDS=-+:24;CIPOS=-30,29;CIEND=-25,23;CIPOS95=0,0;CIEND95=0,0;MATEID=105569_2;EVENT=105569;SU=24;PE=12;SR=12;ALG=PROD;AF=0.0001368;NSAMP=4;MSQ=133.96;AC=4;AN=29246;NFAM=3
chr7	20667693	105910_1	N	[chr20:40951584[N	214.43	LOW	SVTYPE=BND;POS=20667693;STRANDS=--:12;IMPRECISE;CIPOS=-10,2;CIEND=-10,9;CIPOS95=-2,0;CIEND95=-1,0;MATEID=105910_2;EVENT=105910;SU=12;PE=9;SR=3;ALG=PROD;AF=0.0001368;NSAMP=4;MSQ=47.93;AC=4;AN=29246;NFAM=4
chr7	20667693	106110_1	N	]chr21:17614822]N	530.25	LOW	SVTYPE=BND;POS=20667693;STRANDS=-+:35;CIPOS=-47,44;CIEND=-50,49;CIPOS95=0,0;CIEND95=0,0;MATEID=106110_2;EVENT=106110;SU=35;PE=26;SR=9;ALG=PROD;AF=0.000171;NSAMP=5;MSQ=101.64;AC=5;AN=29246;NFAM=4
chr7	20667693	106915_1	N	]chr8:94585817]N	458.14	LOW	SVTYPE=BND;POS=20667693;STRANDS=-+:16;CIPOS=-5,1;CIEND=-10,9;CIPOS95=0,0;CIEND95=0,0;MATEID=106915_2;EVENT=106915;SU=16;PE=8;SR=8;ALG=PROD;AF=0.0001368;NSAMP=4;MSQ=114.23;AC=4;AN=29246;NFAM=4
chr7	20667693	108216_1	N	]chrX:71805428]N	388.42	LOW	SVTYPE=BND;POS=20667693;STRANDS=-+:13;IMPRECISE;CIPOS=-30,29;CIEND=-30,29;CIPOS95=-1,1;CIEND95=-1,1;MATEID=108216_2;EVENT=108216;SU=13;PE=10;SR=3;ALG=PROD;AF=0.0002052;NSAMP=6;MSQ=59.38;AC=6;AN=29246;NFAM=6
chr7	20667693	69655_2	N	[chr3:57997680[N	170.51	LOW	SVTYPE=BND;POS=20667693;STRANDS=--:11;IMPRECISE;CIPOS=-293,27;CIEND=-326,29;CIPOS95=-116,27;CIEND95=-51,29;MATEID=69655_1;EVENT=69655;SECONDARY;SU=11;PE=11;SR=0;ALG=PROD;AF=3.419e-05;NSAMP=1;MSQ=170.51;AC=1;AN=29246;NFAM=1
chr7	20667693	89485_2	N	[chr5:73199943[N	338.59	PASS	SVTYPE=BND;POS=20667693;STRANDS=--:11;IMPRECISE;CIPOS=-84,49;CIEND=-50,49;CIPOS95=-35,35;CIEND95=0,0;MATEID=89485_1;EVENT=89485;SECONDARY;SU=11;PE=2;SR=9;ALG=PROD;AF=3.419e-05;NSAMP=1;MSQ=338.59;AC=1;AN=29246;NFAM=1
chr7	20667695	54397_2	N	[chr2:111987199[N	92.55	LOW	SVTYPE=BND;POS=20667695;STRANDS=--:14;CIPOS=-47,42;CIEND=-50,49;CIPOS95=0,0;CIEND95=0,0;MATEID=54397_1;EVENT=54397;SECONDARY;SU=14;PE=9;SR=5;ALG=PROD;AF=3.419e-05;NSAMP=1;MSQ=92.55;AC=1;AN=29246;NFAM=1
chr7	20667699	14341_2	N	]chr1:36059894]N	35.88	LOW	SVTYPE=BND;POS=20667699;STRANDS=+-:9;CIPOS=-27,24;CIEND=-30,29;CIPOS95=0,0;CIEND95=0,0;MATEID=14341_1;EVENT=14341;SECONDARY;SU=9;PE=4;SR=5;ALG=PROD;AF=3.419e-05;NSAMP=1;MSQ=35.88;AC=1;AN=29246;NFAM=1
chr7	20667699	89486_2	N	[chr5:76632618[N	44.77	LOW	SVTYPE=BND;POS=20667699;STRANDS=--:7;IMPRECISE;CIPOS=-30,28;CIEND=-30,29;CIPOS95=-1,1;CIEND95=-1,1;MATEID=89486_1;EVENT=89486;SECONDARY;SU=7;PE=5;SR=2;ALG=PROD;AF=3.419e-05;NSAMP=1;MSQ=44.77;AC=1;AN=29246;NFAM=1
chr7	20667703	105668_1	N	[chr19:54445874[N	86.28	LOW	SVTYPE=BND;POS=20667703;STRANDS=--:14;CIPOS=-7,2;CIEND=-7,5;CIPOS95=0,0;CIEND95=0,0;MATEID=105668_2;EVENT=105668;SU=14;PE=9;SR=5;ALG=PROD;AF=3.419e-05;NSAMP=1;MSQ=83.4;AC=1;AN=29246;NFAM=1
chr7	20667707	14340_2	N	]chr1:167842654]N	1338.1	LOW	SVTYPE=BND;POS=20667707;STRANDS=+-:186;CIPOS=-4,2;CIEND=-3,2;CIPOS95=0,0;CIEND95=0,0;MATEID=14340_1;EVENT=14340;SECONDARY;SU=186;PE=93;SR=93;ALG=PROD;AF=0.0002735;NSAMP=8;MSQ=119.73;AC=8;AN=29246;NFAM=8
chr7	20667708	101587_1	N	[chr11:34102105[N	207.24	LOW	SVTYPE=BND;POS=20667708;STRANDS=--:13;CIPOS=-10,9;CIEND=-10,9;CIPOS95=0,0;CIEND95=0,0;MATEID=101587_2;EVENT=101587;SU=13;PE=6;SR=7;ALG=PROD;AF=0.0001026;NSAMP=3;MSQ=31.17;AC=3;AN=29246;NFAM=3
chr7	20667709	104978_1	N	]chr18:881611]N	859.65	LOW	SVTYPE=BND;POS=20667709;STRANDS=-+:43;CIPOS=-28,29;CIEND=-26,21;CIPOS95=0,0;CIEND95=0,0;MATEID=104978_2;EVENT=104978;SU=43;PE=22;SR=21;ALG=PROD;AF=3.419e-05;NSAMP=1;MSQ=20.89;AC=1;AN=29246;NFAM=1
chr7	20667709	105694_1	N	]chr19:57642360]N	389.4	LOW	SVTYPE=BND;POS=20667709;STRANDS=-+:19;CIPOS=-10,9;CIEND=-4,2;CIPOS95=0,0;CIEND95=0,0;MATEID=105694_2;EVENT=105694;SU=19;PE=10;SR=9;ALG=PROD;AF=3.419e-05;NSAMP=1;MSQ=32.88;AC=1;AN=29246;NFAM=1
chr7	20667709	107021_1	N	]chr8:115814233]N	318.37	LOW	SVTYPE=BND;POS=20667709;STRANDS=-+:14;CIPOS=-10,9;CIEND=-10,9;CIPOS95=0,0;CIEND95=0,0;MATEID=107021_2;EVENT=107021;SU=14;PE=9;SR=5;ALG=PROD;AF=6.839e-05;NSAMP=2;MSQ=155.77;AC=2;AN=29246;NFAM=2
chr7	20667710	79978_2	N	[chr4:83122705[N	167.69	LOW	SVTYPE=BND;POS=20667710;STRANDS=--:10;IMPRECISE;CIPOS=-10,9;CIEND=-7,7;CIPOS95=0,0;CIEND95=0,1;MATEID=79978_1;EVENT=79978;SECONDARY;SU=10;PE=6;SR=4;ALG=PROD;AF=3.419e-05;NSAMP=1;MSQ=167.69;AC=1;AN=29246;NFAM=1
chr7	20667713	14343_2	N	]chr1:226170114]N	23.87	LOW	SVTYPE=BND;POS=20667713;STRANDS=+-:14;CIPOS=-24,22;CIEND=-30,29;CIPOS95=0,0;CIEND95=0,0;MATEID=14343_1;EVENT=14343;SECONDARY;SU=14;PE=4;SR=10;ALG=PROD;AF=3.419e-05;NSAMP=1;MSQ=23.87;AC=1;AN=29246;NFAM=1
chr7	20667715	104184_1	N	]chr16:30681885]N	290.62	PASS	SVTYPE=BND;POS=20667715;STRANDS=-+:11;CIPOS=-10,9;CIEND=-7,7;CIPOS95=0,0;CIEND95=0,0;MATEID=104184_2;EVENT=104184;SU=11;PE=7;SR=4;ALG=PROD;AF=3.419e-05;NSAMP=1;MSQ=290.62;AC=1;AN=29246;NFAM=1
chr7	20667736	526605_1	N	]chr7:47750854]N	31.63	LOW	SVTYPE=BND;POS=20667736;STRANDS=-+:11;CIPOS=-10,9;CIEND=-10,9;CIPOS95=0,0;CIEND95=0,0;MATEID=526605_2;EVENT=526605;SU=11;PE=4;SR=7;ALG=PROD;AF=3.419e-05;NSAMP=1;MSQ=31.63;RECLASSIFIED;AC=1;AN=29246;NFAM=1
chr7	20667739	101258_1	N	]chr10:110813857]N	149.66	LOW	SVTYPE=BND;POS=20667739;STRANDS=-+:8;IMPRECISE;CIPOS=-8,9;CIEND=-10,9;CIPOS95=-1,0;CIEND95=-1,1;MATEID=101258_2;EVENT=101258;SU=8;PE=5;SR=3;ALG=PROD;AF=3.419e-05;NSAMP=1;MSQ=149.66;AC=1;AN=29246;NFAM=1
chr7	20667743	107527_1	N	]chr9:72393390]N	239.4	LOW	SVTYPE=BND;POS=20667743;STRANDS=-+:19;CIPOS=-2,0;CIEND=-2,1;CIPOS95=0,0;CIEND95=0,0;MATEID=107527_2;EVENT=107527;SU=19;PE=5;SR=14;ALG=PROD;AF=3.419e-05;NSAMP=1;MSQ=239.39;AC=1;AN=29246;NFAM=1
chr7	20667745	104454_1	N	]chr16:74329654]N	1469.23	LOW	SVTYPE=BND;POS=20667745;STRANDS=-+:88;CIPOS=-10,6;CIEND=-4,3;CIPOS95=0,0;CIEND95=0,0;MATEID=104454_2;EVENT=104454;SU=88;PE=37;SR=51;ALG=PROD;AF=0.0001368;NSAMP=4;MSQ=214.79;AC=4;AN=29246;NFAM=4
chr7	20667745	54393_2	N	N]chr2:11636863]	200.73	LOW	SVTYPE=BND;POS=20667745;STRANDS=++:5;IMPRECISE;CIPOS=-23,29;CIEND=-30,29;CIPOS95=-8,8;CIEND95=-3,3;MATEID=54393_1;EVENT=54393;SECONDARY;SU=5;PE=4;SR=1;ALG=PROD;AF=0.0002735;NSAMP=8;MSQ=20.83;AC=8;AN=29246;NFAM=8
chr7	20667753	54395_2	N	N]chr2:11637099]	1270.64	LOW	SVTYPE=BND;POS=20667753;STRANDS=++:4;IMPRECISE;CIPOS=-30,29;CIEND=-30,29;CIPOS95=-3,3;CIEND95=-3,3;MATEID=54395_1;EVENT=54395;SECONDARY;SU=4;PE=2;SR=2;ALG=PROD;AF=0.001197;NSAMP=35;MSQ=19.93;AC=35;AN=29246;NFAM=35
chr7	20667754	105356_1	N	[chr19:10800969[N	23.76	LOW	SVTYPE=BND;POS=20667754;STRANDS=--:5;IMPRECISE;CIPOS=-50,48;CIEND=-50,49;CIPOS95=-3,3;CIEND95=-3,3;MATEID=105356_2;EVENT=105356;SU=5;PE=4;SR=1;ALG=PROD;AF=3.419e-05;NSAMP=1;MSQ=23.75;AC=1;AN=29246;NFAM=1
chr7	20667756	105900_1	N	[chr20:36970350[N	334.92	LOW	SVTYPE=BND;POS=20667756;STRANDS=--:38;CIPOS=-10,7;CIEND=-10,9;CIPOS95=0,0;CIEND95=0,0;MATEID=105900_2;EVENT=105900;SU=38;PE=29;SR=9;ALG=PROD;AF=0.0002735;NSAMP=8;MSQ=41.6;AC=8;AN=29246;NFAM=8
chr7	20667764	14342_2	N	]chr1:196249124]N	206.78	LOW	SVTYPE=BND;POS=20667764;STRANDS=+-:11;CIPOS=-29,22;CIEND=-27,27;CIPOS95=0,0;CIEND95=0,0;MATEID=14342_1;EVENT=14342;SECONDARY;SU=11;PE=7;SR=4;ALG=PROD;AF=3.419e-05;NSAMP=1;MSQ=206.77;AC=1;AN=29246;NFAM=1
chr7	20667769	392357_1	N	N[chr7:23635925[	128.69	LOW	SVTYPE=BND;POS=20667769;STRANDS=+-:5;IMPRECISE;CIPOS=-10,281;CIEND=-669,9;CIPOS95=-3,87;CIEND95=-132,2;MATEID=392357_2;EVENT=392357;SU=5;PE=5;SR=0;ALG=PROD;AF=6.839e-05;NSAMP=2;MSQ=28.3;RECLASSIFIED;AC=2;AN=29246;NFAM=2
chr7	20668019	103339_1	N	]chr14:50626676]N	197.5	LOW	SVTYPE=BND;POS=20668019;STRANDS=-+:7;IMPRECISE;CIPOS=-522,9;CIEND=-10,371;CIPOS95=-138,1;CIEND95=-2,105;MATEID=103339_2;EVENT=103339;SU=7;PE=7;SR=0;ALG=PROD;AF=3.419e-05;NSAMP=1;MSQ=152.79;AC=1;AN=29246;NFAM=1
chr7	20668108	102369_1	N	]chr12:53564090]N	155.67	LOW	SVTYPE=BND;POS=20668108;STRANDS=-+:5;IMPRECISE;CIPOS=-10,9;CIEND=-10,9;CIPOS95=-1,1;CIEND95=-1,1;MATEID=102369_2;EVENT=102369;SU=5;PE=3;SR=2;ALG=PROD;AF=3.419e-05;NSAMP=1;MSQ=155.67;AC=1;AN=29246;NFAM=1
chr7	20668466	97965_2	N	]chr6:28265596]N	281.18	LOW	SVTYPE=BND;POS=20668466;STRANDS=+-:14;IMPRECISE;CIPOS=-524,29;CIEND=-30,429;CIPOS95=-140,29;CIEND95=-30,87;MATEID=97965_1;EVENT=97965;SECONDARY;SU=14;PE=14;SR=0;ALG=PROD;AF=6.839e-05;NSAMP=2;MSQ=140.58;AC=2;AN=29246;NFAM=1
chr7	20668893	69656_2	N	[chr3:138571190[N	282.06	LOW	SVTYPE=BND;POS=20668893;STRANDS=--:4;IMPRECISE;CIPOS=-10,8;CIEND=-10,9;CIPOS95=-1,0;CIEND95=-1,1;MATEID=69656_1;EVENT=69656;SECONDARY;SU=4;PE=2;SR=2;ALG=PROD;AF=0.0002735;NSAMP=8;MSQ=28.86;AC=8;AN=29246;NFAM=8
chr7	20668986	526606_1	N	]chr7:152490143]N	49.99	LOW	SVTYPE=BND;POS=20668986;STRANDS=-+:4;IMPRECISE;CIPOS=-530,9;CIEND=-10,326;CIPOS95=-168,0;CIEND95=-2,92;MATEID=526606_2;EVENT=526606;SU=4;PE=4;SR=0;ALG=PROD;AF=3.419e-05;NSAMP=1;MSQ=49.48;RECLASSIFIED;AC=1;AN=29246;NFAM=1
chr7	20669003	104874_1	N	[chr17:64594181[N	212.78	LOW	SVTYPE=BND;POS=20669003;STRANDS=--:8;IMPRECISE;CIPOS=-616,49;CIEND=-380,49;CIPOS95=-153,49;CIEND95=-80,49;MATEID=104874_2;EVENT=104874;SU=8;PE=8;SR=0;ALG=PROD;AF=3.419e-05;NSAMP=1;MSQ=212.78;AC=1;AN=29246;NFAM=1
chr7	20669029	104925_1	N	[chr17:73332132[N	83.4	LOW	SVTYPE=BND;POS=20669029;STRANDS=--:10;IMPRECISE;CIPOS=-10,8;CIEND=-7,7;CIPOS95=-1,0;CIEND95=0,1;MATEID=104925_2;EVENT=104925;SU=10;PE=5;SR=5;ALG=PROD;AF=3.419e-05;NSAMP=1;MSQ=83.4;AC=1;AN=29246;NFAM=1
chr7	20669077	106397_1	N	[chr22:31679594[N	80.71	LOW	SVTYPE=BND;POS=20669077;STRANDS=--:9;CIPOS=-6,3;CIEND=-10,9;CIPOS95=0,0;CIEND95=0,0;MATEID=106397_2;EVENT=106397;SU=9;PE=2;SR=7;ALG=PROD;AF=3.419e-05;NSAMP=1;MSQ=80.71;AC=1;AN=29246;NFAM=1
chr7	20669077	14344_2	N	]chr1:23712941]N	32.81	LOW	SVTYPE=BND;POS=20669077;STRANDS=+-:8;CIPOS=-10,9;CIEND=-10,9;CIPOS95=0,0;CIEND95=0,0;MATEID=14344_1;EVENT=14344;SECONDARY;SU=8;PE=0;SR=8;ALG=PROD;AF=3.419e-05;NSAMP=1;MSQ=32.81;AC=1;AN=29246;NFAM=1
chr7	20669222	105713_1	N	N]chr20:2456748]	2132.41	LOW	SVTYPE=BND;POS=20669222;STRANDS=++:42;IMPRECISE;CIPOS=-14,457;CIEND=-9,508;CIPOS95=-14,81;CIEND95=-9,74;MATEID=105713_2;EVENT=105713;SU=42;PE=42;SR=0;ALG=PROD;AF=0.001402;NSAMP=41;MSQ=39.25;AC=41;AN=29246;NFAM=40
chr7	20669223	105781_1	N	N]chr20:18552197]	99.05	LOW	SVTYPE=BND;POS=20669223;STRANDS=++:4;IMPRECISE;CIPOS=-10,624;CIEND=-10,635;CIPOS95=-1,207;CIEND95=-1,220;MATEID=105781_2;EVENT=105781;SU=4;PE=4;SR=0;ALG=PROD;AF=0.000171;NSAMP=5;MSQ=15.3;AC=5;AN=29246;NFAM=5
chr7	20669693	106028_1	N	[chr20:61789371[N	350.48	PASS	SVTYPE=BND;POS=20669693;STRANDS=--:20;IMPRECISE;CIPOS=-50,49;CIEND=-50,49;CIPOS95=-1,1;CIEND95=-1,1;MATEID=106028_2;EVENT=106028;SU=20;PE=17;SR=3;ALG=PROD;AF=3.419e-05;NSAMP=1;MSQ=350.48;AC=1;AN=29246;NFAM=1
chr7	20669792	104457_1	N	N[chr16:74811109[	1.04155e+06	LOW	SVTYPE=BND;POS=20669792;STRANDS=+-:136981;CIPOS=0,0;CIEND=0,0;CIPOS95=0,0;CIEND95=0,0;MATEID=104457_2;EVENT=104457;SU=136981;PE=74077;SR=62904;AF=0.2098;NSAMP=6137;MSQ=101.67;AC=6137;AN=29246;NFAM=5832
chr7	20669794	108388_1	N	N[chrX:115516401[	12.38	LOW	SVTYPE=BND;POS=20669794;STRANDS=+-:4;IMPRECISE;CIPOS=-8,497;CIEND=-418,9;CIPOS95=0,182;CIEND95=-139,1;MATEID=108388_2;EVENT=108388;SU=4;PE=4;SR=0;ALG=PROD;AF=3.419e-05;NSAMP=1;MSQ=12.11;AC=1;AN=29246;NFAM=1
chr7	20669798	103570_1	N	N]chr14:93135640]	128.68	LOW	SVTYPE=BND;POS=20669798;STRANDS=++:9;IMPRECISE;CIPOS=-6,457;CIEND=-10,251;CIPOS95=0,174;CIEND95=-2,82;MATEID=103570_2;EVENT=103570;SU=9;PE=9;SR=0;ALG=PROD;AF=3.419e-05;NSAMP=1;MSQ=128.68;AC=1;AN=29246;NFAM=1
chr7	20669798	104515_1	N	N]chr16:85748197]	48.65	LOW	SVTYPE=BND;POS=20669798;STRANDS=++:7;IMPRECISE;CIPOS=-8,571;CIEND=-10,422;CIPOS95=0,210;CIEND95=-2,96;MATEID=104515_2;EVENT=104515;SU=7;PE=7;SR=0;ALG=PROD;AF=3.419e-05;NSAMP=1;MSQ=6.88;AC=1;AN=29246;NFAM=1
chr7	20669798	104851_1	N	N]chr17:58558761]	26.87	LOW	SVTYPE=BND;POS=20669798;STRANDS=++:4;IMPRECISE;CIPOS=-8,504;CIEND=-10,291;CIPOS95=0,177;CIEND95=-2,82;MATEID=104851_2;EVENT=104851;SU=4;PE=4;SR=0;ALG=PROD;AF=3.419e-05;NSAMP=1;MSQ=26.87;AC=1;AN=29246;NFAM=1
chr7	20669798	105355_1	N	N]chr19:10800982]	4.52	LOW	SVTYPE=BND;POS=20669798;STRANDS=++:10;IMPRECISE;CIPOS=-27,492;CIEND=-50,435;CIPOS95=-27,134;CIEND95=-50,79;MATEID=105355_2;EVENT=105355;SU=10;PE=10;SR=0;ALG=PROD;AF=3.419e-05;NSAMP=1;MSQ=4.52;AC=1;AN=29246;NFAM=1
chr7	20669798	105368_1	N	N]chr19:12211985]	20.96	LOW	SVTYPE=BND;POS=20669798;STRANDS=++:4;IMPRECISE;CIPOS=-8,681;CIEND=-10,489;CIPOS95=0,193;CIEND95=-2,132;MATEID=105368_2;EVENT=105368;SU=4;PE=4;SR=0;ALG=PROD;AF=3.419e-05;NSAMP=1;MSQ=20.89;AC=1;AN=29246;NFAM=1
chr7	20669798	105952_1	N	N[chr20:49768872[	102.08	LOW	SVTYPE=BND;POS=20669798;STRANDS=+-:6;IMPRECISE;CIPOS=-7,429;CIEND=-312,9;CIPOS95=0,155;CIEND95=-66,2;MATEID=105952_2;EVENT=105952;SU=6;PE=6;SR=0;ALG=PROD;AF=3.419e-05;NSAMP=1;MSQ=101.82;AC=1;AN=29246;NFAM=1
chr7	20669798	14347_2	N	N]chr1:54030134]	11707.6	LOW	SVTYPE=BND;POS=20669798;STRANDS=++:12;IMPRECISE;CIPOS=-48,508;CIEND=-50,296;CIPOS95=-48,129;CIEND95=-47,47;MATEID=14347_1;EVENT=14347;SECONDARY;SU=12;PE=12;SR=0;ALG=PROD;AF=0.009164;NSAMP=268;MSQ=25.91;AC=268;AN=29246;NFAM=265
chr7	20669798	14348_2	N	N[chr1:36059880[	9464.85	LOW	SVTYPE=BND;POS=20669798;STRANDS=-+:9;IMPRECISE;CIPOS=-50,546;CIEND=-353,49;CIPOS95=-50,128;CIEND95=-94,49;MATEID=14348_1;EVENT=14348;SECONDARY;SU=9;PE=9;SR=0;ALG=PROD;AF=0.007215;NSAMP=211;MSQ=28.12;AC=211;AN=29246;NFAM=208
chr7	20669798	14349_2	N	N]chr1:47474395]	9773.79	LOW	SVTYPE=BND;POS=20669798;STRANDS=++:15;IMPRECISE;CIPOS=-50,772;CIEND=-50,292;CIPOS95=-50,173;CIEND95=-43,43;MATEID=14349_1;EVENT=14349;SECONDARY;SU=15;PE=15;SR=0;ALG=PROD;AF=0.007078;NSAMP=207;MSQ=26.39;AC=207;AN=29246;NFAM=205
chr7	20669798	14351_2	N	N]chr1:100372845]	8366.33	LOW	SVTYPE=BND;POS=20669798;STRANDS=++:8;IMPRECISE;CIPOS=-45,420;CIEND=-50,372;CIPOS95=-45,147;CIEND95=-50,94;MATEID=14351_1;EVENT=14351;SECONDARY;SU=8;PE=8;SR=0;ALG=PROD;AF=0.006223;NSAMP=182;MSQ=25.99;AC=182;AN=29246;NFAM=181
chr7	20669798	392358_1	N	N[chr7:47750842[	47055.5	LOW	SVTYPE=BND;POS=20669798;STRANDS=+-:8;IMPRECISE;CIPOS=-5,469;CIEND=-349,9;CIPOS95=0,184;CIEND95=-72,2;MATEID=392358_2;EVENT=392358;SU=8;PE=8;SR=0;ALG=PROD;AF=0.02619;NSAMP=766;MSQ=34.84;RECLASSIFIED;AC=766;AN=29246;NFAM=755
chr7	20669798	69658_2	N	N]chr3:142626792]	8386.44	LOW	SVTYPE=BND;POS=20669798;STRANDS=++:21;IMPRECISE;CIPOS=-46,397;CIEND=-50,310;CIPOS95=-46,107;CIEND95=-42,42;MATEID=69658_1;EVENT=69658;SECONDARY;SU=21;PE=21;SR=0;ALG=PROD;AF=0.006428;NSAMP=188;MSQ=25.92;AC=188;AN=29246;NFAM=186
chr7	20669798	69659_2	N	N]chr3:132470004]	39459.2	LOW	SVTYPE=BND;POS=20669798;STRANDS=++:7;IMPRECISE;CIPOS=-50,580;CIEND=-50,390;CIPOS95=-50,148;CIEND95=-50,83;MATEID=69659_1;EVENT=69659;SECONDARY;SU=7;PE=7;SR=0;ALG=PROD;AF=0.02397;NSAMP=701;MSQ=30.17;AC=701;AN=29246;NFAM=689
chr7	20669798	69660_2	N	N[chr3:196063011[	6835.65	LOW	SVTYPE=BND;POS=20669798;STRANDS=-+:4;IMPRECISE;CIPOS=-28,646;CIEND=-415,29;CIPOS95=-28,160;CIEND95=-130,29;MATEID=69660_1;EVENT=69660;SECONDARY;SU=4;PE=4;SR=0;ALG=PROD;AF=0.005642;NSAMP=165;MSQ=26.11;AC=165;AN=29246;NFAM=163
chr7	20669798	89491_2	N	N]chr5:79162326]	8939.06	LOW	SVTYPE=BND;POS=20669798;STRANDS=++:10;IMPRECISE;CIPOS=-45,467;CIEND=-50,390;CIPOS95=-45,164;CIEND95=-50,70;MATEID=89491_1;EVENT=89491;SECONDARY;SU=10;PE=10;SR=0;ALG=PROD;AF=0.006873;NSAMP=201;MSQ=26.33;AC=201;AN=29246;NFAM=199
chr7	20669799	103442_1	N	N[chr14:70739446[	74.89	LOW	SVTYPE=BND;POS=20669799;STRANDS=+-:5;IMPRECISE;CIPOS=-10,469;CIEND=-399,9;CIPOS95=-1,156;CIEND95=-124,0;MATEID=103442_2;EVENT=103442;SU=5;PE=5;SR=0;ALG=PROD;AF=3.419e-05;NSAMP=1;MSQ=74.89;AC=1;AN=29246;NFAM=1
chr7	20669799	104398_1	N	N]chr16:58084504]	6.58	LOW	SVTYPE=BND;POS=20669799;STRANDS=++:14;IMPRECISE;CIPOS=-28,617;CIEND=-29,423;CIPOS95=-28,152;CIEND95=-29,69;MATEID=104398_2;EVENT=104398;SU=14;PE=14;SR=0;ALG=PROD;AF=3.419e-05;NSAMP=1;MSQ=6.58;AC=1;AN=29246;NFAM=1
chr7	20669799	54400_2	N	N[chr2:241515678[	724.23	LOW	SVTYPE=BND;POS=20669799;STRANDS=-+:28;IMPRECISE;CIPOS=-29,493;CIEND=-297,29;CIPOS95=-29,107;CIEND95=-23,23;MATEID=54400_1;EVENT=54400;SECONDARY;SU=28;PE=28;SR=0;ALG=PROD;AF=0.0004787;NSAMP=14;MSQ=35.35;AC=14;AN=29246;NFAM=13
chr7	20669800	102215_1	N	N[chr12:25836470[	1478.91	LOW	SVTYPE=BND;POS=20669800;STRANDS=+-:157;IMPRECISE;CIPOS=-10,368;CIEND=-234,12;CIPOS95=-10,47;CIEND95=-5,5;MATEID=102215_2;EVENT=102215;SU=157;PE=157;SR=0;ALG=PROD;AF=0.0006497;NSAMP=19;MSQ=54.02;AC=19;AN=29246;NFAM=18
chr7	20669800	104875_1	N	N]chr17:64594181]	77.71	LOW	SVTYPE=BND;POS=20669800;STRANDS=++:8;IMPRECISE;CIPOS=-50,656;CIEND=-50,395;CIPOS95=-50,170;CIEND95=-50,87;MATEID=104875_2;EVENT=104875;SU=8;PE=8;SR=0;ALG=PROD;AF=3.419e-05;NSAMP=1;MSQ=77.71;AC=1;AN=29246;NFAM=1
chr7	20669800	599383_1	N	N]chr7:128601421]	10017.2	LOW	SVTYPE=BND;POS=20669800;STRANDS=++:54;IMPRECISE;CIPOS=-8,434;CIEND=-10,368;CIPOS95=-8,56;CIEND95=-10,23;MATEID=599383_2;EVENT=599383;SU=54;PE=54;SR=0;ALG=PROD;AF=0.009471;NSAMP=277;MSQ=23.63;AC=277;AN=29246;NFAM=274
chr7	20669800	79979_2	N	N[chr4:9703204[	1.73798e+06	LOW	SVTYPE=BND;POS=20669800;STRANDS=-+:77039;CIPOS=-1,1;CIEND=-1,0;CIPOS95=0,0;CIEND95=0,0;MATEID=79979_1;EVENT=79979;SECONDARY;SU=77039;PE=76709;SR=330;AF=0.1768;NSAMP=5171;MSQ=188.85;AC=5171;AN=29246;NFAM=4824
chr7	20669807	14350_2	N	N[chr1:83542615[	239.71	LOW	SVTYPE=BND;POS=20669807;STRANDS=-+:9;IMPRECISE;CIPOS=-47,398;CIEND=-483,49;CIPOS95=-47,141;CIEND95=-113,49;MATEID=14350_1;EVENT=14350;SECONDARY;SU=9;PE=9;SR=0;ALG=PROD;AF=3.419e-05;NSAMP=1;MSQ=239.71;AC=1;AN=29246;NFAM=1
chr7	20669810	104445_1	N	N[chr16:70059442[	272.58	LOW	SVTYPE=BND;POS=20669810;STRANDS=+-:16;IMPRECISE;CIPOS=-27,29;CIEND=-30,27;CIPOS95=-3,3;CIEND95=-3,3;MATEID=104445_2;EVENT=104445;SU=16;PE=15;SR=1;ALG=PROD;AF=6.839e-05;NSAMP=2;MSQ=136.29;AC=2;AN=29246;NFAM=2
chr7	20669810	104855_1	N	N]chr17:59361628]	56.86	LOW	SVTYPE=BND;POS=20669810;STRANDS=++:5;IMPRECISE;CIPOS=-10,745;CIEND=-10,591;CIPOS95=0,163;CIEND95=-1,132;MATEID=104855_2;EVENT=104855;SU=5;PE=5;SR=0;ALG=PROD;AF=3.419e-05;NSAMP=1;MSQ=56.86;AC=1;AN=29246;NFAM=1
chr7	20669810	104931_1	N	N[chr17:75282905[	14.98	LOW	SVTYPE=BND;POS=20669810;STRANDS=+-:4;IMPRECISE;CIPOS=-10,601;CIEND=-593,9;CIPOS95=-1,134;CIEND95=-129,1;MATEID=104931_2;EVENT=104931;SU=4;PE=4;SR=0;ALG=PROD;AF=3.419e-05;NSAMP=1;MSQ=14.98;AC=1;AN=29246;NFAM=1
chr7	20669810	105624_1	N	N[chr19:47082504[	71.7	LOW	SVTYPE=BND;POS=20669810;STRANDS=+-:8;IMPRECISE;CIPOS=-10,700;CIEND=-398,9;CIPOS95=0,194;CIEND95=-95,2;MATEID=105624_2;EVENT=105624;SU=8;PE=8;SR=0;ALG=PROD;AF=3.419e-05;NSAMP=1;MSQ=71.7;AC=1;AN=29246;NFAM=1
chr7	20669810	89492_2	N	N[chr5:126518042[	65.49	LOW	SVTYPE=BND;POS=20669810;STRANDS=-+:9;IMPRECISE;CIPOS=-24,363;CIEND=-218,29;CIPOS95=-24,133;CIEND95=-55,29;MATEID=89492_1;EVENT=89492;SECONDARY;SU=9;PE=9;SR=0;ALG=PROD;AF=3.419e-05;NSAMP=1;MSQ=65.49;AC=1;AN=29246;NFAM=1
chr7	20669815	107035_1	N	]chr8:117944711]N	10087.7	PASS	SVTYPE=BND;POS=20669815;STRANDS=-+:664;CIPOS=-2,0;CIEND=-2,1;CIPOS95=0,0;CIEND95=0,0;MATEID=107035_2;EVENT=107035;SU=664;PE=372;SR=292;ALG=PROD;AF=0.0009916;NSAMP=29;MSQ=295.51;AC=29;AN=29246;NFAM=29
chr7	20669816	14345_2	N	N[chr1:242055154[	74279.8	LOW	SVTYPE=BND;POS=20669816;STRANDS=-+:4585;CIPOS=0,0;CIEND=0,0;CIPOS95=0,0;CIEND95=0,0;MATEID=14345_1;EVENT=14345;SECONDARY;SU=4585;PE=2727;SR=1858;ALG=PROD;AF=0.01327;NSAMP=388;MSQ=165.62;AC=388;AN=29246;NFAM=375
chr7	20669819	106723_1	N	]chr8:55556785]N	4054.73	PASS	SVTYPE=BND;POS=20669819;STRANDS=-+:252;CIPOS=-4,2;CIEND=-4,5;CIPOS95=0,0;CIEND95=0,0;MATEID=106723_2;EVENT=106723;SU=252;PE=168;SR=84;ALG=PROD;AF=0.0003419;NSAMP=10;MSQ=242.24;AC=10;AN=29246;NFAM=10
chr7	20669824	79981_2	N	N[chr4:159093115[	65.62	LOW	SVTYPE=BND;POS=20669824;STRANDS=-+:5;IMPRECISE;CIPOS=-47,411;CIEND=-270,49;CIPOS95=-47,106;CIEND95=-75,49;MATEID=79981_1;EVENT=79981;SECONDARY;SU=5;PE=5;SR=0;ALG=PROD;AF=3.419e-05;NSAMP=1;MSQ=65.62;AC=1;AN=29246;NFAM=1
chr7	20670110	105353_1	N	[chr19:10531798[N	142.64	LOW	SVTYPE=BND;POS=20670110;STRANDS=--:34;CIPOS=-30,29;CIEND=-26,25;CIPOS95=0,0;CIEND95=0,0;MATEID=105353_2;EVENT=105353;SU=34;PE=19;SR=15;ALG=PROD;AF=0.0001026;NSAMP=3;MSQ=47.55;AC=3;AN=29246;NFAM=3
chr7	20670238	54403_2	N	N[chr2:169287964[	41.57	LOW	SVTYPE=BND;POS=20670238;STRANDS=-+:7;IMPRECISE;CIPOS=-27,371;CIEND=-365,29;CIPOS95=-27,105;CIEND95=-105,29;MATEID=54403_1;EVENT=54403;SECONDARY;SU=7;PE=7;SR=0;ALG=PROD;AF=3.419e-05;NSAMP=1;MSQ=41.57;AC=1;AN=29246;NFAM=1
chr7	20670242	107758_1	N	N]chr9:125208181]	868.59	LOW	SVTYPE=BND;POS=20670242;STRANDS=++:71;IMPRECISE;CIPOS=-12,248;CIEND=-10,270;CIPOS95=-12,22;CIEND95=-10,27;MATEID=107758_2;EVENT=107758;SU=71;PE=71;SR=0;ALG=PROD;AF=0.000171;NSAMP=5;MSQ=173.48;AC=5;AN=29246;NFAM=4
chr7	20670245	101048_1	N	N[chr10:99612725[	44.9	LOW	SVTYPE=BND;POS=20670245;STRANDS=+-:4;IMPRECISE;CIPOS=-10,243;CIEND=-316,9;CIPOS95=-1,89;CIEND95=-105,0;MATEID=101048_2;EVENT=101048;SU=4;PE=4;SR=0;ALG=PROD;AF=3.419e-05;NSAMP=1;MSQ=44.9;AC=1;AN=29246;NFAM=1
chr7	20670245	101637_1	N	N[chr11:45120786[	20.89	LOW	SVTYPE=BND;POS=20670245;STRANDS=+-:4;IMPRECISE;CIPOS=-30,426;CIEND=-428,29;CIPOS95=-30,119;CIEND95=-121,29;MATEID=101637_2;EVENT=101637;SU=4;PE=4;SR=0;ALG=PROD;AF=3.419e-05;NSAMP=1;MSQ=20.89;AC=1;AN=29246;NFAM=1
chr7	20670245	104181_1	N	N[chr16:30539171[	410.67	PASS	SVTYPE=BND;POS=20670245;STRANDS=+-:19;IMPRECISE;CIPOS=-44,255;CIEND=-236,44;CIPOS95=-44,62;CIEND95=-45,44;MATEID=104181_2;EVENT=104181;SU=19;PE=19;SR=0;ALG=PROD;AF=3.419e-05;NSAMP=1;MSQ=410.67;AC=1;AN=29246;NFAM=1
chr7	20670245	104455_1	N	N[chr16:74329639[	937.66	LOW	SVTYPE=BND;POS=20670245;STRANDS=+-:54;IMPRECISE;CIPOS=-10,363;CIEND=-142,9;CIPOS95=-10,28;CIEND95=-24,9;MATEID=104455_2;EVENT=104455;SU=54;PE=54;SR=0;ALG=PROD;AF=0.0001026;NSAMP=3;MSQ=80.78;AC=3;AN=29246;NFAM=3
chr7	20670245	104878_1	N	N]chr17:65404055]	2917.45	LOW	SVTYPE=BND;POS=20670245;STRANDS=++:230;IMPRECISE;CIPOS=-12,272;CIEND=-9,307;CIPOS95=-8,8;CIEND95=-9,11;MATEID=104878_2;EVENT=104878;SU=230;PE=230;SR=0;ALG=PROD;AF=0.0005129;NSAMP=15;MSQ=185.68;AC=15;AN=29246;NFAM=14
chr7	20670245	105331_1	N	N]chr19:7436839]	541.84	LOW	SVTYPE=BND;POS=20670245;STRANDS=++:36;IMPRECISE;CIPOS=-27,303;CIEND=-29,344;CIPOS95=-27,29;CIEND95=-29,29;MATEID=105331_2;EVENT=105331;SU=36;PE=36;SR=0;ALG=PROD;AF=6.839e-05;NSAMP=2;MSQ=164.72;AC=2;AN=29246;NFAM=2
chr7	20670245	105657_1	N	N]chr19:53797773]	140.58	LOW	SVTYPE=BND;POS=20670245;STRANDS=++:11;IMPRECISE;CIPOS=-8,281;CIEND=-10,324;CIPOS95=0,86;CIEND95=0,75;MATEID=105657_2;EVENT=105657;SU=11;PE=11;SR=0;ALG=PROD;AF=3.419e-05;NSAMP=1;MSQ=140.58;AC=1;AN=29246;NFAM=1
chr7	20670245	105953_1	N	N]chr20:49828955]	6.78	LOW	SVTYPE=BND;POS=20670245;STRANDS=++:5;IMPRECISE;CIPOS=-10,261;CIEND=-10,327;CIPOS95=-3,77;CIEND95=-3,81;MATEID=105953_2;EVENT=105953;SU=5;PE=5;SR=0;ALG=PROD;AF=3.419e-05;NSAMP=1;MSQ=6.78;AC=1;AN=29246;NFAM=1
chr7	20670245	106029_1	N	N]chr20:61789383]	74.51	LOW	SVTYPE=BND;POS=20670245;STRANDS=++:8;IMPRECISE;CIPOS=-50,394;CIEND=-46,427;CIPOS95=-50,101;CIEND95=-46,131;MATEID=106029_2;EVENT=106029;SU=8;PE=8;SR=0;ALG=PROD;AF=3.419e-05;NSAMP=1;MSQ=74.51;AC=1;AN=29246;NFAM=1
chr7	20670245	106109_1	N	N[chr21:17614809[	1187.87	LOW	SVTYPE=BND;POS=20670245;STRANDS=+-:71;IMPRECISE;CIPOS=-27,296;CIEND=-327,26;CIPOS95=-19,19;CIEND95=-23,23;MATEID=106109_2;EVENT=106109;SU=71;PE=71;SR=0;ALG=PROD;AF=0.000171;NSAMP=5;MSQ=237.23;AC=5;AN=29246;NFAM=3
chr7	20670245	106399_1	N	N[chr22:32383122[	272.59	LOW	SVTYPE=BND;POS=20670245;STRANDS=+-:17;IMPRECISE;CIPOS=-27,369;CIEND=-277,29;CIPOS95=-27,66;CIEND95=-49,29;MATEID=106399_2;EVENT=106399;SU=17;PE=17;SR=0;ALG=PROD;AF=6.839e-05;NSAMP=2;MSQ=136.3;AC=2;AN=29246;NFAM=2
chr7	20670245	107017_1	N	N]chr8:114472096]	281.22	LOW	SVTYPE=BND;POS=20670245;STRANDS=++:20;IMPRECISE;CIPOS=-50,303;CIEND=-49,303;CIPOS95=-48,48;CIEND95=-49,58;MATEID=107017_2;EVENT=107017;SU=20;PE=20;SR=0;ALG=PROD;AF=6.839e-05;NSAMP=2;MSQ=140.61;AC=2;AN=29246;NFAM=2
chr7	20670245	107036_1	N	N[chr8:117944691[	5170.28	LOW	SVTYPE=BND;POS=20670245;STRANDS=+-:302;IMPRECISE;CIPOS=-5,269;CIEND=-257,5;CIPOS95=-5,6;CIEND95=-6,5;MATEID=107036_2;EVENT=107036;SU=302;PE=302;SR=0;ALG=PROD;AF=0.00106;NSAMP=31;MSQ=147.84;AC=31;AN=29246;NFAM=31
chr7	20670245	14353_2	N	N]chr1:206992834]	53.86	LOW	SVTYPE=BND;POS=20670245;STRANDS=++:6;IMPRECISE;CIPOS=-50,367;CIEND=-50,524;CIPOS95=-50,95;CIEND95=-50,121;MATEID=14353_1;EVENT=14353;SECONDARY;SU=6;PE=6;SR=0;ALG=PROD;AF=3.419e-05;NSAMP=1;MSQ=53.79;AC=1;AN=29246;NFAM=1
chr7	20670245	54402_2	N	N]chr2:111987215]	236.58	LOW	SVTYPE=BND;POS=20670245;STRANDS=++:17;IMPRECISE;CIPOS=-30,384;CIEND=-30,383;CIPOS95=-30,62;CIEND95=-30,55;MATEID=54402_1;EVENT=54402;SECONDARY;SU=17;PE=17;SR=0;ALG=PROD;AF=3.419e-05;NSAMP=1;MSQ=236.45;AC=1;AN=29246;NFAM=1
chr7	20670245	79980_2	N	N]chr4:165277537]	389.49	LOW	SVTYPE=BND;POS=20670245;STRANDS=++:22;IMPRECISE;CIPOS=-47,422;CIEND=-47,285;CIPOS95=-47,75;CIEND95=-47,57;MATEID=79980_1;EVENT=79980;SECONDARY;SU=22;PE=22;SR=0;ALG=PROD;AF=3.419e-05;NSAMP=1;MSQ=272.71;AC=1;AN=29246;NFAM=1
chr7	20670245	89488_2	N	N]chr5:119274057]	2120.13	LOW	SVTYPE=BND;POS=20670245;STRANDS=++:177;IMPRECISE;CIPOS=-6,262;CIEND=-6,158;CIPOS95=-6,10;CIEND95=-6,7;MATEID=89488_1;EVENT=89488;SECONDARY;SU=177;PE=177;SR=0;ALG=PROD;AF=0.0002393;NSAMP=7;MSQ=199.46;AC=7;AN=29246;NFAM=4
chr7	20670245	89489_2	N	N]chr5:76255124]	35.37	LOW	SVTYPE=BND;POS=20670245;STRANDS=++:18;IMPRECISE;CIPOS=-30,361;CIEND=-28,344;CIPOS95=-30,78;CIEND95=-28,62;MATEID=89489_1;EVENT=89489;SECONDARY;SU=18;PE=18;SR=0;ALG=PROD;AF=6.839e-05;NSAMP=2;MSQ=17.59;AC=2;AN=29246;NFAM=2
chr7	20670245	89490_2	N	N]chr5:73199959]	59.64	LOW	SVTYPE=BND;POS=20670245;STRANDS=++:9;IMPRECISE;CIPOS=-30,350;CIEND=-27,385;CIPOS95=-30,98;CIEND95=-27,132;MATEID=89490_1;EVENT=89490;SECONDARY;SU=9;PE=9;SR=0;ALG=PROD;AF=3.419e-05;NSAMP=1;MSQ=59.61;AC=1;AN=29246;NFAM=1
chr7	20670245	97967_2	N	N[chr6:29557747[	149.54	LOW	SVTYPE=BND;POS=20670245;STRANDS=-+:9;IMPRECISE;CIPOS=-30,447;CIEND=-227,29;CIPOS95=-30,112;CIEND95=-54,29;MATEID=97967_1;EVENT=97967;SECONDARY;SU=9;PE=9;SR=0;ALG=PROD;AF=3.419e-05;NSAMP=1;MSQ=149.53;AC=1;AN=29246;NFAM=1
chr7	20670246	106003_1	N	N]chr20:58441770]	239.52	LOW	SVTYPE=BND;POS=20670246;STRANDS=++:14;IMPRECISE;CIPOS=-8,332;CIEND=-8,344;CIPOS95=-1,85;CIEND95=0,109;MATEID=106003_2;EVENT=106003;SU=14;PE=14;SR=0;ALG=PROD;AF=3.419e-05;NSAMP=1;MSQ=239.52;AC=1;AN=29246;NFAM=1
chr7	20670246	106724_1	N	N[chr8:55556771[	2615.64	LOW	SVTYPE=BND;POS=20670246;STRANDS=+-:164;CIPOS=-6,44;CIEND=-50,8;CIPOS95=0,0;CIEND95=0,0;MATEID=106724_2;EVENT=106724;SU=164;PE=147;SR=17;ALG=PROD;AF=0.0003419;NSAMP=10;MSQ=130;AC=10;AN=29246;NFAM=10
chr7	20670520	599384_1	N	[chr7:20670966[N	134.25	LOW	SVTYPE=BND;POS=20670520;STRANDS=--:18;CIPOS=-10,9;CIEND=-10,9;CIPOS95=0,0;CIEND95=0,0;MATEID=599384_2;EVENT=599384;SU=18;PE=11;SR=7;ALG=PROD;AF=3.419e-05;NSAMP=1;MSQ=134.25;AC=1;AN=29246;NFAM=1
chr7	20670966	599384_2	N	[chr7:20670520[N	134.25	LOW	SVTYPE=BND;POS=20670966;STRANDS=--:18;CIPOS=-10,9;CIEND=-10,9;CIPOS95=0,0;CIEND95=0,0;MATEID=599384_1;EVENT=599384;SECONDARY;SU=18;PE=11;SR=7;ALG=PROD;AF=3.419e-05;NSAMP=1;MSQ=134.25;AC=1;AN=29246;NFAM=1
chr7	20670971	97968_2	N	N[chr6:133417839[	485.37	PASS	SVTYPE=BND;POS=20670971;STRANDS=-+:29;CIPOS=-10,9;CIEND=-10,9;CIPOS95=0,0;CIEND95=0,0;MATEID=97968_1;EVENT=97968;SECONDARY;SU=29;PE=14;SR=15;ALG=PROD;AF=3.419e-05;NSAMP=1;MSQ=485.37;AC=1;AN=29246;NFAM=1
chr7	20671790	101534_1	N	N[chr11:18634957[	809.39	LOW	SVTYPE=BND;POS=20671790;STRANDS=+-:47;IMPRECISE;CIPOS=-44,257;CIEND=-432,49;CIPOS95=-37,37;CIEND95=-29,29;MATEID=101534_2;EVENT=101534;SU=47;PE=47;SR=0;ALG=PROD;AF=0.0001368;NSAMP=4;MSQ=202.35;AC=4;AN=29246;NFAM=3
chr7	20672203	79982_2	N	[chr4:10581065[N	919.76	PASS	SVTYPE=BND;POS=20672203;STRANDS=--:60;CIPOS=-22,20;CIEND=-22,20;CIPOS95=0,0;CIEND95=0,0;MATEID=79982_1;EVENT=79982;SECONDARY;SU=60;PE=40;SR=20;ALG=PROD;AF=6.839e-05;NSAMP=2;MSQ=459.88;AC=2;AN=29246;NFAM=2
chr7	20673531	79983_2	N	N]chr4:10581080]	137.89	LOW	SVTYPE=BND;POS=20673531;STRANDS=++:10;IMPRECISE;CIPOS=-10,541;CIEND=-10,399;CIPOS95=0,104;CIEND95=0,81;MATEID=79983_1;EVENT=79983;SECONDARY;SU=10;PE=10;SR=0;ALG=PROD;AF=3.419e-05;NSAMP=1;MSQ=137.63;AC=1;AN=29246;NFAM=1
chr7	20673802	101970_1	N	N[chr11:113590505[	92.74	LOW	SVTYPE=BND;POS=20673802;STRANDS=+-:8;IMPRECISE;CIPOS=-8,344;CIEND=-348,7;CIPOS95=0,116;CIEND95=-113,1;MATEID=101970_2;EVENT=101970;SU=8;PE=8;SR=0;ALG=PROD;AF=3.419e-05;NSAMP=1;MSQ=92.74;AC=1;AN=29246;NFAM=1
chr7	20680910	69663_2	N	N]chr3:83154904]	148.74	LOW	SVTYPE=BND;POS=20680910;STRANDS=++:4;IMPRECISE;CIPOS=-30,600;CIEND=-30,704;CIPOS95=-30,167;CIEND95=-30,244;MATEID=69663_1;EVENT=69663;SECONDARY;SU=4;PE=4;SR=0;ALG=PROD;AF=0.0002052;NSAMP=6;MSQ=21.66;AC=6;AN=29246;NFAM=6
chr7	20680916	102758_1	N	N[chr12:128874046[	80.78	LOW	SVTYPE=BND;POS=20680916;STRANDS=+-:4;IMPRECISE;CIPOS=-10,380;CIEND=-516,7;CIPOS95=-2,103;CIEND95=-182,0;MATEID=102758_2;EVENT=102758;SU=4;PE=4;SR=0;ALG=PROD;AF=3.419e-05;NSAMP=1;MSQ=80.78;AC=1;AN=29246;NFAM=1
chr7	20680964	89494_2	N	]chr5:102326956]N	701.76	LOW	SVTYPE=BND;POS=20680964;STRANDS=+-:63;IMPRECISE;CIPOS=-827,44;CIEND=-77,540;CIPOS95=-175,44;CIEND95=-77,161;MATEID=89494_1;EVENT=89494;SECONDARY;SU=63;PE=63;SR=0;ALG=SUM;AF=0.0005129;NSAMP=15;MSQ=28.9;AC=15;AN=29246;NFAM=15
chr7	20680969	526607_1	N	]chr7:68242304]N	181.08	LOW	SVTYPE=BND;POS=20680969;STRANDS=-+:4;IMPRECISE;CIPOS=-622,9;CIEND=-10,508;CIPOS95=-208,1;CIEND95=-1,161;MATEID=526607_2;EVENT=526607;SU=4;PE=4;SR=0;ALG=PROD;AF=0.0003761;NSAMP=11;MSQ=14.82;RECLASSIFIED;AC=11;AN=29246;NFAM=11
chr7	20680970	107871_1	N	]chrX:4067321]N	2281.07	LOW	SVTYPE=BND;POS=20680970;STRANDS=-+:81;IMPRECISE;CIPOS=-734,53;CIEND=-154,635;CIPOS95=-172,53;CIEND95=-111,111;MATEID=107871_2;EVENT=107871;SU=81;PE=81;SR=0;ALG=SUM;AF=0.002393;NSAMP=70;MSQ=22.74;AC=70;AN=29246;NFAM=68
chr7	20680970	69661_2	N	[chr3:169378527[N	2483.95	LOW	SVTYPE=BND;POS=20680970;STRANDS=--:85;IMPRECISE;CIPOS=-815,53;CIEND=-625,194;CIPOS95=-186,53;CIEND95=-132,132;MATEID=69661_1;EVENT=69661;SECONDARY;SU=85;PE=85;SR=0;ALG=SUM;AF=0.001915;NSAMP=56;MSQ=38.52;AC=56;AN=29246;NFAM=56
chr7	20680971	102039_1	N	[chr11:128436940[N	1484.45	LOW	SVTYPE=BND;POS=20680971;STRANDS=--:30;IMPRECISE;CIPOS=-392,20;CIEND=-220,45;CIPOS95=-82,20;CIEND95=-11,11;MATEID=102039_2;EVENT=102039;SU=30;PE=30;SR=0;ALG=PROD;AF=0.001539;NSAMP=45;MSQ=31.99;AC=45;AN=29246;NFAM=44
chr7	20680973	97970_2	N	[chr6:100412613[N	138.74	LOW	SVTYPE=BND;POS=20680973;STRANDS=--:17;IMPRECISE;CIPOS=-450,13;CIEND=-313,29;CIPOS95=-75,13;CIEND95=-25,25;MATEID=97970_1;EVENT=97970;SECONDARY;SU=17;PE=17;SR=0;ALG=PROD;AF=0.0002052;NSAMP=6;MSQ=13.03;AC=6;AN=29246;NFAM=6
chr7	20680984	526608_1	N	]chr7:157478431]N	150.98	LOW	SVTYPE=BND;POS=20680984;STRANDS=-+:4;IMPRECISE;CIPOS=-536,9;CIEND=-10,378;CIPOS95=-174,1;CIEND95=-2,101;MATEID=526608_2;EVENT=526608;SU=4;PE=4;SR=0;ALG=PROD;AF=0.0002735;NSAMP=8;MSQ=9.29;RECLASSIFIED;AC=8;AN=29246;NFAM=8
chr7	20680988	79984_2	N	[chr4:87695437[N	1713.37	LOW	SVTYPE=BND;POS=20680988;STRANDS=--:26;IMPRECISE;CIPOS=-505,10;CIEND=-408,9;CIPOS95=-97,10;CIEND95=-47,9;MATEID=79984_1;EVENT=79984;SECONDARY;SU=26;PE=26;SR=0;ALG=PROD;AF=0.001812;NSAMP=53;MSQ=15.47;AC=53;AN=29246;NFAM=53
chr7	20680993	101110_1	N	]chr10:18704864]N	1845.31	LOW	SVTYPE=BND;POS=20680993;STRANDS=-+:4;IMPRECISE;CIPOS=-693,9;CIEND=-10,338;CIPOS95=-243,0;CIEND95=-2,120;MATEID=101110_2;EVENT=101110;SU=4;PE=4;SR=0;ALG=PROD;AF=0.00171;NSAMP=50;MSQ=23.59;AC=50;AN=29246;NFAM=50
chr7	20680996	97969_2	N	[chr6:25932368[N	2906.37	LOW	SVTYPE=BND;POS=20680996;STRANDS=--:73;IMPRECISE;CIPOS=-425,10;CIEND=-240,25;CIPOS95=-36,10;CIEND95=-6,6;MATEID=97969_1;EVENT=97969;SECONDARY;SU=73;PE=73;SR=0;ALG=PROD;AF=0.00359;NSAMP=105;MSQ=14.45;AC=105;AN=29246;NFAM=104
chr7	20681010	103077_1	N	]chr13:88003486]N	2166.93	LOW	SVTYPE=BND;POS=20681010;STRANDS=-+:4;IMPRECISE;CIPOS=-608,9;CIEND=-10,474;CIPOS95=-135,2;CIEND95=-2,109;MATEID=103077_2;EVENT=103077;SU=4;PE=4;SR=0;ALG=PROD;AF=0.00212;NSAMP=62;MSQ=28.21;AC=62;AN=29246;NFAM=62
chr7	20681018	103687_1	N	[chr15:27870804[N	4.64	LOW	SVTYPE=BND;POS=20681018;STRANDS=--:4;IMPRECISE;CIPOS=-723,9;CIEND=-473,9;CIPOS95=-177,0;CIEND95=-105,3;MATEID=103687_2;EVENT=103687;SU=4;PE=4;SR=0;ALG=PROD;AF=3.419e-05;NSAMP=1;MSQ=4.64;AC=1;AN=29246;NFAM=1
chr7	20681035	392359_1	N	N[chr7:67369671[	9646.06	LOW	SVTYPE=BND;POS=20681035;STRANDS=+-:39;CIPOS=-8,8;CIEND=-10,9;CIPOS95=0,0;CIEND95=0,0;MATEID=392359_2;EVENT=392359;SU=39;PE=20;SR=19;ALG=PROD;AF=0.009164;NSAMP=268;MSQ=19.76;RECLASSIFIED;AC=268;AN=29246;NFAM=268
chr7	20681038	102309_1	N	N[chr12:40539346[	246.41	LOW	SVTYPE=BND;POS=20681038;STRANDS=+-:8;IMPRECISE;CIPOS=-50,499;CIEND=-701,48;CIPOS95=-50,63;CIEND95=-112,48;MATEID=102309_2;EVENT=102309;SU=8;PE=8;SR=0;ALG=PROD;AF=0.0002735;NSAMP=8;MSQ=30.54;AC=8;AN=29246;NFAM=8
chr7	20681070	102237_1	N	N]chr12:29091086]	4248.32	LOW	SVTYPE=BND;POS=20681070;STRANDS=++:183;IMPRECISE;CIPOS=-21,234;CIEND=-19,423;CIPOS95=-6,6;CIEND95=-19,26;MATEID=102237_2;EVENT=102237;SU=183;PE=183;SR=0;ALG=PROD;AF=0.003659;NSAMP=107;MSQ=34.93;AC=107;AN=29246;NFAM=105
chr7	20681083	101690_1	N	[chr11:56924554[N	99.42	LOW	SVTYPE=BND;POS=20681083;STRANDS=--:4;CIPOS=-9,8;CIEND=-9,8;CIPOS95=0,0;CIEND95=0,0;MATEID=101690_2;EVENT=101690;SU=4;PE=0;SR=4;ALG=PROD;AF=0.000171;NSAMP=5;MSQ=13.54;AC=5;AN=29246;NFAM=5
chr7	20681091	392360_1	N	N[chr7:68242521[	149.64	LOW	SVTYPE=BND;POS=20681091;STRANDS=+-:4;IMPRECISE;CIPOS=-8,674;CIEND=-528,9;CIPOS95=0,237;CIEND95=-152,2;MATEID=392360_2;EVENT=392360;SU=4;PE=4;SR=0;ALG=PROD;AF=0.0001368;NSAMP=4;MSQ=19.76;RECLASSIFIED;AC=4;AN=29246;NFAM=4
chr7	20681128	105529_1	N	N]chr19:32019203]	93.64	LOW	SVTYPE=BND;POS=20681128;STRANDS=++:4;IMPRECISE;CIPOS=-50,786;CIEND=-50,394;CIPOS95=-50,180;CIEND95=-50,137;MATEID=105529_2;EVENT=105529;SU=4;PE=4;SR=0;ALG=PROD;AF=0.000171;NSAMP=5;MSQ=18.6;AC=5;AN=29246;NFAM=5
chr7	20681132	89495_2	N	N[chr5:170456661[	937.81	LOW	SVTYPE=BND;POS=20681132;STRANDS=-+:107;IMPRECISE;CIPOS=-10,342;CIEND=-227,49;CIPOS95=-10,56;CIEND95=-8,8;MATEID=89495_1;EVENT=89495;SECONDARY;SU=107;PE=107;SR=0;ALG=PROD;AF=0.001539;NSAMP=45;MSQ=16.77;AC=45;AN=29246;NFAM=45
chr7	20681133	102428_1	N	N]chr12:63763646]	69.41	LOW	SVTYPE=BND;POS=20681133;STRANDS=++:5;IMPRECISE;CIPOS=-10,637;CIEND=-10,422;CIPOS95=-1,138;CIEND95=-3,87;MATEID=102428_2;EVENT=102428;SU=5;PE=5;SR=0;ALG=PROD;AF=0.0001026;NSAMP=3;MSQ=21.52;AC=3;AN=29246;NFAM=3
chr7	20681134	97972_2	N	N]chr6:144130438]	191.14	LOW	SVTYPE=BND;POS=20681134;STRANDS=++:5;IMPRECISE;CIPOS=-30,663;CIEND=-30,630;CIPOS95=-30,144;CIEND95=-30,128;MATEID=97972_1;EVENT=97972;SECONDARY;SU=5;PE=5;SR=0;ALG=PROD;AF=0.0003077;NSAMP=9;MSQ=19.49;AC=9;AN=29246;NFAM=9
chr7	20681143	97971_2	N	N]chr6:25932419]	1169.77	LOW	SVTYPE=BND;POS=20681143;STRANDS=++:82;IMPRECISE;CIPOS=-13,414;CIEND=-21,264;CIPOS95=-13,54;CIEND95=-6,6;MATEID=97971_1;EVENT=97971;SECONDARY;SU=82;PE=82;SR=0;ALG=PROD;AF=0.001368;NSAMP=40;MSQ=24.26;AC=40;AN=29246;NFAM=40
chr7	20681144	100842_1	N	N]chr10:5610480]	4.64	LOW	SVTYPE=BND;POS=20681144;STRANDS=++:4;IMPRECISE;CIPOS=-10,537;CIEND=-10,443;CIPOS95=-1,179;CIEND95=-1,143;MATEID=100842_2;EVENT=100842;SU=4;PE=4;SR=0;ALG=PROD;AF=3.419e-05;NSAMP=1;MSQ=4.64;AC=1;AN=29246;NFAM=1
chr7	20681164	69662_2	N	[chr3:83154738[N	105.9	LOW	SVTYPE=BND;POS=20681164;STRANDS=--:4;IMPRECISE;CIPOS=-464,49;CIEND=-567,49;CIPOS95=-141,49;CIEND95=-171,49;MATEID=69662_1;EVENT=69662;SECONDARY;SU=4;PE=4;SR=0;ALG=PROD;AF=0.000171;NSAMP=5;MSQ=20.74;AC=5;AN=29246;NFAM=5
chr7	20688933	599361_2	N	N]chr7:19189165]	135.39	LOW	SVTYPE=BND;POS=20688933;STRANDS=++:6;IMPRECISE;CIPOS=-10,603;CIEND=-10,580;CIPOS95=-1,139;CIEND95=-2,114;MATEID=599361_1;EVENT=599361;SECONDARY;SU=6;PE=6;SR=0;ALG=PROD;AF=3.419e-05;NSAMP=1;MSQ=134.76;AC=1;AN=29246;NFAM=1
chr7	20693795	392361_1	N	N[chr7:20693866[	12803	LOW	SVTYPE=BND;POS=20693795;STRANDS=+-:476;CIPOS=-1,1;CIEND=-1,1;CIPOS95=0,0;CIEND95=0,0;MATEID=392361_2;EVENT=392361;SU=476;PE=3;SR=473;ALG=PROD;AF=0.001573;NSAMP=46;MSQ=206.29;RECLASSIFIED;AC=46;AN=29244;NFAM=46
chr7	20693866	392361_2	N	]chr7:20693795]N	12803	LOW	SVTYPE=BND;POS=20693795;STRANDS=+-:476;CIPOS=-1,1;CIEND=-1,1;CIPOS95=0,0;CIEND95=0,0;MATEID=392361_1;EVENT=392361;SECONDARY;SU=476;PE=3;SR=473;ALG=PROD;AF=0.001573;NSAMP=46;MSQ=206.29;RECLASSIFIED;AC=46;AN=29244;NFAM=46
chr7	20709163	392362	N	<DEL>	2.14437e+06	PASS	SVTYPE=DEL;POS=20709163;SVLEN=-4791;END=20713954;STRANDS=+-:90269;CIPOS=0,0;CIEND=0,0;CIPOS95=0,0;CIEND95=0,0;SU=90269;PE=53256;SR=37013;ALG=PROD;AF=0.07341;NSAMP=2075;MSQ=578.49;MEDGQR=4.72;Q10GQR=4.55;AC=2147;AN=29246;NFAM=1974
chr7	20711696	105212_1	N	N[chr18:72354471[	151.78	LOW	SVTYPE=BND;POS=20711696;STRANDS=+-:9;IMPRECISE;CIPOS=-30,330;CIEND=-484,27;CIPOS95=-30,49;CIEND95=-139,27;MATEID=105212_2;EVENT=105212;SU=9;PE=9;SR=0;ALG=PROD;AF=3.419e-05;NSAMP=1;MSQ=113.78;AC=1;AN=29246;NFAM=1
chr7	20711780	101831_1	N	N]chr11:82293683]	126.25	LOW	SVTYPE=BND;POS=20711780;STRANDS=++:4;IMPRECISE;CIPOS=-30,362;CIEND=-29,588;CIPOS95=-30,76;CIEND95=-29,118;MATEID=101831_2;EVENT=101831;SU=4;PE=4;SR=0;ALG=PROD;AF=0.0001026;NSAMP=3;MSQ=41.41;AC=3;AN=29246;NFAM=3
chr7	20711807	89496_2	N	N[chr5:143973382[	48.02	LOW	SVTYPE=BND;POS=20711807;STRANDS=-+:4;IMPRECISE;CIPOS=-10,355;CIEND=-497,9;CIPOS95=-2,97;CIEND95=-146,1;MATEID=89496_1;EVENT=89496;SECONDARY;SU=4;PE=4;SR=0;ALG=PROD;AF=3.419e-05;NSAMP=1;MSQ=44.9;AC=1;AN=29246;NFAM=1
chr7	20711877	105214_1	N	]chr18:72354583]N	262.68	LOW	SVTYPE=BND;POS=20711877;STRANDS=-+:15;IMPRECISE;CIPOS=-400,29;CIEND=-28,617;CIPOS95=-42,29;CIEND95=-28,109;MATEID=105214_2;EVENT=105214;SU=15;PE=15;SR=0;ALG=PROD;AF=0.0002052;NSAMP=6;MSQ=30.96;AC=6;AN=29246;NFAM=6
chr7	20720131	392363_1	N	N[chr7:20720625[	4222.45	PASS	SVTYPE=BND;POS=20720131;STRANDS=+-:175;CIPOS=-3,3;CIEND=-3,1;CIPOS95=0,0;CIEND95=0,0;MATEID=392363_2;EVENT=392363;SU=175;PE=61;SR=114;ALG=PROD;AF=0.0003761;NSAMP=11;MSQ=340.84;RECLASSIFIED;AC=11;AN=29246;NFAM=11
chr7	20720625	392363_2	N	]chr7:20720131]N	4222.45	PASS	SVTYPE=BND;POS=20720131;STRANDS=+-:175;CIPOS=-3,1;CIEND=-3,3;CIPOS95=0,0;CIEND95=0,0;MATEID=392363_1;EVENT=392363;SECONDARY;SU=175;PE=61;SR=114;ALG=PROD;AF=0.0003761;NSAMP=11;MSQ=340.84;RECLASSIFIED;AC=11;AN=29246;NFAM=11
chr7	20721355	102178_1	N	N]chr12:18659352]	570	LOW	SVTYPE=BND;POS=20721355;STRANDS=++:83;IMPRECISE;CIPOS=-32,326;CIEND=-16,503;CIPOS95=-8,8;CIEND95=-16,35;MATEID=102178_2;EVENT=102178;SU=83;PE=83;SR=0;ALG=PROD;AF=0.0004103;NSAMP=12;MSQ=40.72;AC=12;AN=29246;NFAM=11
chr7	20721426	102179_1	N	[chr12:18659132[N	555.56	LOW	SVTYPE=BND;POS=20721426;STRANDS=--:38;IMPRECISE;CIPOS=-251,351;CIEND=-747,37;CIPOS95=-251,281;CIEND95=-242,37;MATEID=102179_2;EVENT=102179;SU=38;PE=38;SR=0;ALG=SUM;AF=0.0004445;NSAMP=13;MSQ=27.92;RETAINED;AC=13;AN=29246;NFAM=13
chr7	20750415	392366_1	N	N[chr7:98343270[	37.3	LOW	SVTYPE=BND;POS=20750415;STRANDS=+-:4;IMPRECISE;CIPOS=-8,9;CIEND=-10,7;CIPOS95=0,2;CIEND95=-2,0;MATEID=392366_2;EVENT=392366;SU=4;PE=0;SR=4;ALG=PROD;AF=6.839e-05;NSAMP=2;MSQ=7.01;RECLASSIFIED;AC=2;AN=29246;NFAM=2
chr7	20757760	599386_1	N	N]chr7:20760232]	167.63	LOW	SVTYPE=BND;POS=20757760;STRANDS=++:13;IMPRECISE;CIPOS=-30,377;CIEND=-30,347;CIPOS95=-30,67;CIEND95=-30,54;MATEID=599386_2;EVENT=599386;SU=13;PE=13;SR=0;ALG=PROD;AF=3.419e-05;NSAMP=1;MSQ=29.87;AC=1;AN=29246;NFAM=1
chr7	20757799	599385_1	N	[chr7:20759950[N	380.22	LOW	SVTYPE=BND;POS=20757799;STRANDS=--:27;CIPOS=-29,26;CIEND=-29,22;CIPOS95=0,0;CIEND95=0,0;MATEID=599385_2;EVENT=599385;SU=27;PE=18;SR=9;ALG=PROD;AF=3.419e-05;NSAMP=1;MSQ=194.62;AC=1;AN=29246;NFAM=1
chr7	20759950	599385_2	N	[chr7:20757799[N	380.22	LOW	SVTYPE=BND;POS=20759950;STRANDS=--:27;CIPOS=-29,22;CIEND=-29,26;CIPOS95=0,0;CIEND95=0,0;MATEID=599385_1;EVENT=599385;SECONDARY;SU=27;PE=18;SR=9;ALG=PROD;AF=3.419e-05;NSAMP=1;MSQ=194.62;AC=1;AN=29246;NFAM=1
chr7	20760232	599386_2	N	N]chr7:20757760]	167.63	LOW	SVTYPE=BND;POS=20760232;STRANDS=++:13;IMPRECISE;CIPOS=-30,347;CIEND=-30,377;CIPOS95=-30,54;CIEND95=-30,67;MATEID=599386_1;EVENT=599386;SECONDARY;SU=13;PE=13;SR=0;ALG=PROD;AF=3.419e-05;NSAMP=1;MSQ=29.87;AC=1;AN=29246;NFAM=1
chr7	20765334	103541_1	N	N]chr14:85729689]	1887.82	LOW	SVTYPE=BND;POS=20765334;STRANDS=++:13;CIPOS=-29,28;CIEND=-29,28;CIPOS95=0,0;CIEND95=0,0;MATEID=103541_2;EVENT=103541;SU=13;PE=0;SR=13;ALG=PROD;AF=0.002086;NSAMP=61;MSQ=18.19;AC=61;AN=29246;NFAM=61
chr7	20768316	599387_1	N	N]chr7:20769379]	4.61	LOW	SVTYPE=BND;POS=20768316;STRANDS=++:4;IMPRECISE;CIPOS=-10,408;CIEND=-10,105;CIPOS95=-2,94;CIEND95=-2,69;MATEID=599387_2;EVENT=599387;SU=4;PE=4;SR=0;ALG=PROD;AF=3.419e-05;NSAMP=1;MSQ=4.6;AC=1;AN=29246;NFAM=1
chr7	20769379	599387_2	N	N]chr7:20768316]	4.61	LOW	SVTYPE=BND;POS=20769379;STRANDS=++:4;IMPRECISE;CIPOS=-10,105;CIEND=-10,408;CIPOS95=-2,69;CIEND95=-2,94;MATEID=599387_1;EVENT=599387;SECONDARY;SU=4;PE=4;SR=0;ALG=PROD;AF=3.419e-05;NSAMP=1;MSQ=4.6;AC=1;AN=29246;NFAM=1
chr7	20781457	79985_2	N	]chr4:7085766]N	17832.5	LOW	SVTYPE=BND;POS=20781457;STRANDS=+-:1041;IMPRECISE;CIPOS=-124,5;CIEND=-3,139;CIPOS95=-2,2;CIEND95=-1,1;MATEID=79985_1;EVENT=79985;SECONDARY;SU=1041;PE=1041;SR=0;ALG=PROD;AF=0.002496;NSAMP=73;MSQ=167.44;AC=73;AN=29246;NFAM=66
chr7	20784432	79986_2	N	N[chr4:7085751[	33686.4	PASS	SVTYPE=BND;POS=20784432;STRANDS=-+:2095;CIPOS=0,0;CIEND=0,0;CIPOS95=0,0;CIEND95=0,0;MATEID=79986_1;EVENT=79986;SECONDARY;SU=2095;PE=1253;SR=842;ALG=PROD;AF=0.002599;NSAMP=76;MSQ=322.16;AC=76;AN=29246;NFAM=69
chr7	20785329	392368_1	N	N[chr7:20785487[	17029.6	LOW	SVTYPE=BND;POS=20785329;STRANDS=+-:1256;CIPOS=-21,21;CIEND=-21,21;CIPOS95=0,0;CIEND95=0,0;MATEID=392368_2;EVENT=392368;SU=1256;PE=0;SR=1256;ALG=PROD;AF=0.01327;NSAMP=388;MSQ=43.22;RECLASSIFIED;AC=388;AN=29236;NFAM=388
chr7	20785487	392368_2	N	]chr7:20785329]N	17029.6	LOW	SVTYPE=BND;POS=20785329;STRANDS=+-:1256;CIPOS=-21,21;CIEND=-21,21;CIPOS95=0,0;CIEND95=0,0;MATEID=392368_1;EVENT=392368;SECONDARY;SU=1256;PE=0;SR=1256;ALG=PROD;AF=0.01327;NSAMP=388;MSQ=43.22;RECLASSIFIED;AC=388;AN=29236;NFAM=388
chr7	20798250	392369_1	N	N[chr7:20798519[	223.68	LOW	SVTYPE=BND;POS=20798250;STRANDS=+-:6;CIPOS=-6,5;CIEND=-6,5;CIPOS95=0,0;CIEND95=0,0;MATEID=392369_2;EVENT=392369;SU=6;PE=0;SR=6;ALG=PROD;AF=0.0002052;NSAMP=6;MSQ=19.87;RECLASSIFIED;AC=6;AN=29236;NFAM=6
chr7	20798519	392369_2	N	]chr7:20798250]N	223.68	LOW	SVTYPE=BND;POS=20798250;STRANDS=+-:6;CIPOS=-6,5;CIEND=-6,5;CIPOS95=0,0;CIEND95=0,0;MATEID=392369_1;EVENT=392369;SECONDARY;SU=6;PE=0;SR=6;ALG=PROD;AF=0.0002052;NSAMP=6;MSQ=19.87;RECLASSIFIED;AC=6;AN=29236;NFAM=6
chr7	20802106	599388	N	<INV>	80.66	LOW	SVTYPE=INV;POS=20802106;SVLEN=64;END=20802170;STRANDS=++:3,--:1;IMPRECISE;CIPOS=0,3;CIEND=0,0;CIPOS95=0,3;CIEND95=0,0;SU=4;PE=2;SR=2;ALG=PROD;AF=0.0002735;NSAMP=8;MSQ=7.76;AC=8;AN=29246;NFAM=8
chr7	20802507	599389_1	N	N]chr7:122574463]	1575.22	LOW	SVTYPE=BND;POS=20802507;STRANDS=++:4;IMPRECISE;CIPOS=-9,9;CIEND=-9,9;CIPOS95=0,1;CIEND95=0,1;MATEID=599389_2;EVENT=599389;SU=4;PE=0;SR=4;ALG=PROD;AF=0.002393;NSAMP=47;MSQ=33.38;AC=70;AN=29246;NFAM=47
chr7	20803246	392370_1	N	N[chr7:20803519[	1114.31	LOW	SVTYPE=BND;POS=20803246;STRANDS=+-:31;CIPOS=-9,8;CIEND=-9,8;CIPOS95=0,0;CIEND95=0,0;MATEID=392370_2;EVENT=392370;SU=31;PE=0;SR=31;ALG=PROD;AF=0.0004787;NSAMP=14;MSQ=10.73;RECLASSIFIED;AC=14;AN=29246;NFAM=14
chr7	20803519	392370_2	N	]chr7:20803246]N	1114.31	LOW	SVTYPE=BND;POS=20803246;STRANDS=+-:31;CIPOS=-9,8;CIEND=-9,8;CIPOS95=0,0;CIEND95=0,0;MATEID=392370_1;EVENT=392370;SECONDARY;SU=31;PE=0;SR=31;ALG=PROD;AF=0.0004787;NSAMP=14;MSQ=10.73;RECLASSIFIED;AC=14;AN=29246;NFAM=14
chr7	20806469	54404_2	N	]chr2:155671569]N	101.56	LOW	SVTYPE=BND;POS=20806469;STRANDS=+-:10;IMPRECISE;CIPOS=-449,9;CIEND=-7,300;CIPOS95=-65,0;CIEND95=0,57;MATEID=54404_1;EVENT=54404;SECONDARY;SU=10;PE=10;SR=0;ALG=PROD;AF=3.419e-05;NSAMP=1;MSQ=101.56;AC=1;AN=29246;NFAM=1
chr7	20811524	599390	N	<INV>	6.83	LOW	SVTYPE=INV;POS=20811524;SVLEN=453;END=20811977;STRANDS=++:2,--:2;IMPRECISE;CIPOS=-10,15;CIEND=-12,24;CIPOS95=-10,15;CIEND95=-3,15;SU=4;PE=4;SR=0;ALG=PROD;AF=3.419e-05;NSAMP=1;MSQ=6.83;AC=1;AN=29246;NFAM=1
chr7	20819486	599391	N	<INV>	38.76	LOW	SVTYPE=INV;POS=20819486;SVLEN=1251;END=20820737;STRANDS=++:4,--:1;IMPRECISE;CIPOS=-10,401;CIEND=-10,441;CIPOS95=-2,124;CIEND95=-2,138;SU=5;PE=5;SR=0;ALG=PROD;AF=3.419e-05;NSAMP=1;MSQ=38.76;AC=1;AN=29246;NFAM=1
chr7	20824808	101975_1	N	]chr11:114392568]N	51894.5	LOW	SVTYPE=BND;POS=20824808;STRANDS=-+:4;IMPRECISE;CIPOS=-7,9;CIEND=-9,8;CIPOS95=0,3;CIEND95=0,0;MATEID=101975_2;EVENT=101975;SU=4;PE=0;SR=4;ALG=PROD;AF=0.03912;NSAMP=1144;MSQ=25.86;AC=1144;AN=29246;NFAM=1120
chr7	20824837	392371_1	N	N[chr7:123374325[	338.16	LOW	SVTYPE=BND;POS=20824837;STRANDS=+-:4;CIPOS=-9,8;CIEND=-9,8;CIPOS95=0,0;CIEND95=0,0;MATEID=392371_2;EVENT=392371;SU=4;PE=0;SR=4;ALG=PROD;AF=0.0003761;NSAMP=11;MSQ=17.73;RECLASSIFIED;AC=11;AN=29246;NFAM=11
chr7	20827095	526610_1	N	]chr7:20831000]N	9909.9	LOW	SVTYPE=BND;POS=20827095;STRANDS=-+:14;IMPRECISE;CIPOS=-10,9;CIEND=-10,9;CIPOS95=-1,0;CIEND95=-1,1;MATEID=526610_2;EVENT=526610;SU=14;PE=12;SR=2;ALG=PROD;AF=0.01911;NSAMP=559;MSQ=10.37;RECLASSIFIED;AC=559;AN=29246;NFAM=555
chr7	20827785	54405_2	N	[chr2:203784298[N	852.49	LOW	SVTYPE=BND;POS=20827785;STRANDS=--:61;CIPOS=-10,9;CIEND=-10,6;CIPOS95=0,0;CIEND95=0,0;MATEID=54405_1;EVENT=54405;SECONDARY;SU=61;PE=45;SR=16;ALG=PROD;AF=3.419e-05;NSAMP=1;MSQ=329.57;AC=1;AN=29246;NFAM=1
chr7	20828378	392372	N	<DEL>	243.59	PASS	SVTYPE=DEL;POS=20828378;SVLEN=-2439;END=20830817;STRANDS=+-:10;IMPRECISE;CIPOS=-10,48;CIEND=-365,9;CIPOS95=-2,34;CIEND95=-96,2;SU=10;PE=10;SR=0;ALG=PROD;AF=6.839e-05;NSAMP=2;MSQ=31.87;AC=2;AN=29246;NFAM=2
chr7	20828398	526611_1	N	]chr7:20830782]N	32.17	LOW	SVTYPE=BND;POS=20828398;STRANDS=-+:4;IMPRECISE;CIPOS=-638,9;CIEND=-10,519;CIPOS95=-201,1;CIEND95=-1,175;MATEID=526611_2;EVENT=526611;SU=4;PE=4;SR=0;ALG=PROD;AF=0.0001026;NSAMP=3;MSQ=8.22;RECLASSIFIED;AC=3;AN=29246;NFAM=3
chr7	20828550	392373_1	N	N[chr7:20830990[	4739.08	LOW	SVTYPE=BND;POS=20828550;STRANDS=+-:6;IMPRECISE;CIPOS=-10,276;CIEND=-395,9;CIPOS95=-2,81;CIEND95=-108,2;MATEID=392373_2;EVENT=392373;SU=6;PE=6;SR=0;ALG=PROD;AF=0.00718;NSAMP=210;MSQ=14.46;RECLASSIFIED;AC=210;AN=29246;NFAM=210
chr7	20830782	526611_2	N	N[chr7:20828398[	32.17	LOW	SVTYPE=BND;POS=20828398;STRANDS=-+:4;IMPRECISE;CIPOS=-10,519;CIEND=-638,9;CIPOS95=-1,175;CIEND95=-201,1;MATEID=526611_1;EVENT=526611;SECONDARY;SU=4;PE=4;SR=0;ALG=PROD;AF=0.0001026;NSAMP=3;MSQ=8.22;RECLASSIFIED;AC=3;AN=29246;NFAM=3
chr7	20830990	392373_2	N	]chr7:20828550]N	4739.08	LOW	SVTYPE=BND;POS=20828550;STRANDS=+-:6;IMPRECISE;CIPOS=-395,9;CIEND=-10,276;CIPOS95=-108,2;CIEND95=-2,81;MATEID=392373_1;EVENT=392373;SECONDARY;SU=6;PE=6;SR=0;ALG=PROD;AF=0.00718;NSAMP=210;MSQ=14.46;RECLASSIFIED;AC=210;AN=29246;NFAM=210
chr7	20830999	392374_1	N	N[chr7:20841144[	144405	LOW	SVTYPE=BND;POS=20830999;STRANDS=+-:9;IMPRECISE;CIPOS=-10,386;CIEND=-365,9;CIPOS95=-1,106;CIEND95=-93,2;MATEID=392374_2;EVENT=392374;SU=9;PE=9;SR=0;ALG=PROD;AF=0.116;NSAMP=3392;MSQ=27.17;RECLASSIFIED;AC=3392;AN=29246;NFAM=3244
chr7	20831000	526610_2	N	N[chr7:20827095[	9909.9	LOW	SVTYPE=BND;POS=20827095;STRANDS=-+:14;IMPRECISE;CIPOS=-10,9;CIEND=-10,9;CIPOS95=-1,1;CIEND95=-1,0;MATEID=526610_1;EVENT=526610;SECONDARY;SU=14;PE=12;SR=2;ALG=PROD;AF=0.01911;NSAMP=559;MSQ=10.37;RECLASSIFIED;AC=559;AN=29246;NFAM=555
chr7	20840632	392377	N	<DEL>	647.24	PASS	SVTYPE=DEL;POS=20840632;SVLEN=-13675;END=20854307;STRANDS=+-:18;IMPRECISE;CIPOS=-28,347;CIEND=-362,25;CIPOS95=-28,60;CIEND95=-66,25;SU=18;PE=18;SR=0;ALG=PROD;AF=3.419e-05;NSAMP=1;MSQ=203.64;AC=1;AN=29246;NFAM=1
chr7	20841144	392374_2	N	]chr7:20830999]N	144405	LOW	SVTYPE=BND;POS=20830999;STRANDS=+-:9;IMPRECISE;CIPOS=-365,9;CIEND=-10,386;CIPOS95=-93,2;CIEND95=-1,106;MATEID=392374_1;EVENT=392374;SECONDARY;SU=9;PE=9;SR=0;ALG=PROD;AF=0.116;NSAMP=3392;MSQ=27.17;RECLASSIFIED;AC=3392;AN=29246;NFAM=3244
chr7	20844924	526612	N	<DUP>	1344.43	PASS	SVTYPE=DUP;POS=20844924;SVLEN=12784;END=20857708;STRANDS=-+:133;CIPOS=-7,9;CIEND=-24,23;CIPOS95=0,0;CIEND95=0,0;SU=133;PE=83;SR=50;ALG=PROD;AF=6.839e-05;NSAMP=2;MSQ=282.58;AC=2;AN=29246;NFAM=2
chr7	20845801	526613	N	<DUP>	149.12	PASS	SVTYPE=DUP;POS=20845801;SVLEN=1935;END=20847736;STRANDS=-+:19;IMPRECISE;CIPOS=-332,29;CIEND=-30,354;CIPOS95=-31,29;CIEND95=-30,51;SU=19;PE=19;SR=0;ALG=PROD;AF=3.419e-05;NSAMP=1;MSQ=70.06;AC=1;AN=29246;NFAM=1
chr7	20851248	392378_1	N	N[chr7:33709869[	12842.5	LOW	SVTYPE=BND;POS=20851248;STRANDS=+-:9;CIPOS=-29,28;CIEND=-29,28;CIPOS95=0,0;CIEND95=0,0;MATEID=392378_2;EVENT=392378;SU=9;PE=0;SR=9;ALG=PROD;AF=0.01111;NSAMP=325;MSQ=24.38;RECLASSIFIED;AC=325;AN=29246;NFAM=325
chr7	20856640	392379	N	<DEL>	164.62	PASS	SVTYPE=DEL;POS=20856640;SVLEN=-1096;END=20857736;STRANDS=+-:6;IMPRECISE;CIPOS=-10,415;CIEND=-444,9;CIPOS95=0,105;CIEND95=-114,2;SU=6;PE=6;SR=0;ALG=PROD;AF=3.419e-05;NSAMP=1;MSQ=164.62;AC=1;AN=29246;NFAM=1
chr7	20867971	79987_2	N	N[chr4:153408915[	3280.37	LOW	SVTYPE=BND;POS=20867971;STRANDS=-+:104;CIPOS=-5,4;CIEND=-5,4;CIPOS95=0,0;CIEND95=0,0;MATEID=79987_1;EVENT=79987;SECONDARY;SU=104;PE=0;SR=104;ALG=PROD;AF=0.002496;NSAMP=73;MSQ=24.99;AC=73;AN=29242;NFAM=73
chr7	20867977	102513_1	N	N]chr12:86405926]	133057	LOW	SVTYPE=BND;POS=20867977;STRANDS=++:427;CIPOS=-1,1;CIEND=-1,1;CIPOS95=0,0;CIEND95=0,0;MATEID=102513_2;EVENT=102513;SU=427;PE=0;SR=427;ALG=PROD;AF=0.09992;NSAMP=2922;MSQ=26.59;AC=2922;AN=29244;NFAM=2784
chr7	20872150	392380	N	<DEL>	653.51	PASS	SVTYPE=DEL;POS=20872150;SVLEN=-964;END=20873114;STRANDS=+-:24;CIPOS=-10,9;CIEND=-4,1;CIPOS95=0,0;CIEND95=0,0;SU=24;PE=17;SR=7;ALG=PROD;AF=3.419e-05;NSAMP=1;MSQ=653.51;AC=1;AN=29246;NFAM=1
chr7	20885490	526614_1	N	]chr7:23824733]N	1794.39	LOW	SVTYPE=BND;POS=20885490;STRANDS=-+:193;IMPRECISE;CIPOS=-276,13;CIEND=-13,111;CIPOS95=-5,5;CIEND95=-6,6;MATEID=526614_2;EVENT=526614;SU=193;PE=193;SR=0;ALG=PROD;AF=0.001128;NSAMP=33;MSQ=54.12;RECLASSIFIED;AC=33;AN=29246;NFAM=33
chr7	20886004	392381_1	N	N[chr7:23825102[	3837.86	LOW	SVTYPE=BND;POS=20886004;STRANDS=+-:244;IMPRECISE;CIPOS=-12,189;CIEND=-202,10;CIPOS95=-3,3;CIEND95=-3,3;MATEID=392381_2;EVENT=392381;SU=244;PE=244;SR=0;ALG=PROD;AF=0.001026;NSAMP=30;MSQ=121.94;RECLASSIFIED;AC=30;AN=29246;NFAM=30
chr7	20896299	105549_1	N	[chr19:35855663[N	356.69	LOW	SVTYPE=BND;POS=20896299;STRANDS=--:5;CIPOS=-10,9;CIEND=-10,9;CIPOS95=0,0;CIEND95=0,0;MATEID=105549_2;EVENT=105549;SU=5;PE=0;SR=5;ALG=PROD;AF=0.0003761;NSAMP=11;MSQ=11.66;AC=11;AN=29246;NFAM=11
chr7	20896325	392382_1	N	N[chr7:107065324[	226781	LOW	SVTYPE=BND;POS=20896325;STRANDS=+-:119;CIPOS=-5,4;CIEND=-5,6;CIPOS95=0,0;CIEND95=0,0;MATEID=392382_2;EVENT=392382;SU=119;PE=0;SR=119;ALG=PROD;AF=0.1167;NSAMP=3413;MSQ=40.54;RECLASSIFIED;AC=3413;AN=29246;NFAM=3280
chr7	20896325	79988_2	N	N]chr4:136577076]	339.58	LOW	SVTYPE=BND;POS=20896325;STRANDS=++:5;CIPOS=-10,9;CIEND=-10,9;CIPOS95=0,0;CIEND95=0,0;MATEID=79988_1;EVENT=79988;SECONDARY;SU=5;PE=0;SR=5;ALG=PROD;AF=0.000171;NSAMP=5;MSQ=30.47;AC=5;AN=29246;NFAM=5
chr7	20909095	526615	N	<DUP>	1596.11	PASS	SVTYPE=DUP;POS=20909095;SVLEN=875;END=20909970;STRANDS=-+:145;CIPOS=-22,20;CIEND=-23,23;CIPOS95=0,0;CIEND95=0,0;SU=145;PE=89;SR=56;ALG=PROD;AF=3.419e-05;NSAMP=1;MSQ=324.83;AC=1;AN=29246;NFAM=1
chr7	20913757	97973_2	N	N[chr6:121213466[	15893.7	LOW	SVTYPE=BND;POS=20913757;STRANDS=-+:4;CIPOS=-9,8;CIEND=-9,8;CIPOS95=0,0;CIEND95=0,0;MATEID=97973_1;EVENT=97973;SECONDARY;SU=4;PE=0;SR=4;ALG=PROD;AF=0.0159;NSAMP=465;MSQ=24.07;AC=465;AN=29246;NFAM=460
chr7	20925412	392383	N	<DEL>	1243.64	PASS	SVTYPE=DEL;POS=20925412;SVLEN=-868;END=20926280;STRANDS=+-:23;CIPOS=-25,28;CIEND=-29,26;CIPOS95=0,0;CIEND95=0,0;SU=23;PE=18;SR=5;ALG=PROD;AF=0.0001026;NSAMP=3;MSQ=414.55;AC=3;AN=29246;NFAM=3
chr7	20935351	599392_1	N	N]chr7:20945112]	491.32	PASS	SVTYPE=BND;POS=20935351;STRANDS=++:27;CIPOS=-10,5;CIEND=-2,1;CIPOS95=0,0;CIEND95=0,0;MATEID=599392_2;EVENT=599392;SU=27;PE=11;SR=16;ALG=PROD;AF=3.419e-05;NSAMP=1;MSQ=491.32;AC=1;AN=29246;NFAM=1
chr7	20942164	599393_1	N	[chr7:20944862[N	56.73	LOW	SVTYPE=BND;POS=20942164;STRANDS=--:6;IMPRECISE;CIPOS=-137,9;CIEND=-546,9;CIPOS95=-63,3;CIEND95=-90,2;MATEID=599393_2;EVENT=599393;SU=6;PE=6;SR=0;ALG=PROD;AF=3.419e-05;NSAMP=1;MSQ=56.73;AC=1;AN=29246;NFAM=1
chr7	20944862	599393_2	N	[chr7:20942164[N	56.73	LOW	SVTYPE=BND;POS=20944862;STRANDS=--:6;IMPRECISE;CIPOS=-546,9;CIEND=-137,9;CIPOS95=-90,2;CIEND95=-63,3;MATEID=599393_1;EVENT=599393;SECONDARY;SU=6;PE=6;SR=0;ALG=PROD;AF=3.419e-05;NSAMP=1;MSQ=56.73;AC=1;AN=29246;NFAM=1
chr7	20945112	599392_2	N	N]chr7:20935351]	491.32	PASS	SVTYPE=BND;POS=20945112;STRANDS=++:27;CIPOS=-2,1;CIEND=-10,5;CIPOS95=0,0;CIEND95=0,0;MATEID=599392_1;EVENT=599392;SECONDARY;SU=27;PE=11;SR=16;ALG=PROD;AF=3.419e-05;NSAMP=1;MSQ=491.32;AC=1;AN=29246;NFAM=1
chr7	20952108	392385	N	<DEL>	2568.5	PASS	SVTYPE=DEL;POS=20952108;SVLEN=-5485;END=20957593;STRANDS=+-:105;CIPOS=-30,29;CIEND=-10,28;CIPOS95=0,0;CIEND95=0,0;SU=105;PE=77;SR=28;ALG=PROD;AF=6.839e-05;NSAMP=2;MSQ=503.44;AC=2;AN=29246;NFAM=1
chr7	20955698	107067_1	N	N[chr8:126730326[	285.02	LOW	SVTYPE=BND;POS=20955698;STRANDS=+-:9;IMPRECISE;CIPOS=-30,572;CIEND=-642,29;CIPOS95=-30,150;CIEND95=-145,29;MATEID=107067_2;EVENT=107067;SU=9;PE=9;SR=0;ALG=PROD;AF=3.419e-05;NSAMP=1;MSQ=125.68;AC=1;AN=29246;NFAM=1
chr7	20967320	14354_2	N	N[chr1:223317839[	58.91	LOW	SVTYPE=BND;POS=20967320;STRANDS=-+:4;IMPRECISE;CIPOS=-10,9;CIEND=-10,8;CIPOS95=-1,1;CIEND95=-1,0;MATEID=14354_1;EVENT=14354;SECONDARY;SU=4;PE=2;SR=2;ALG=PROD;AF=0.0001368;NSAMP=4;MSQ=12.91;AC=4;AN=29246;NFAM=4
chr7	20967751	599394	N	<INV>	164.38	LOW	SVTYPE=INV;POS=20967751;SVLEN=83;END=20967834;STRANDS=++:1,--:3;IMPRECISE;CIPOS=-10,9;CIEND=-10,9;CIPOS95=-3,3;CIEND95=-3,3;SU=4;PE=3;SR=1;ALG=PROD;AF=0.0003419;NSAMP=10;MSQ=14.17;AC=10;AN=29246;NFAM=10
chr7	20987212	392387	N	<DEL>	320.61	PASS	SVTYPE=DEL;POS=20987212;SVLEN=-3690;END=20990902;STRANDS=+-:14;IMPRECISE;CIPOS=-10,9;CIEND=-10,8;CIPOS95=-1,1;CIEND95=-1,1;SU=14;PE=11;SR=3;ALG=PROD;AF=3.419e-05;NSAMP=1;MSQ=320.61;AC=1;AN=29246;NFAM=1
chr7	21001979	392389_1	N	N[chr7:21002048[	203.79	LOW	SVTYPE=BND;POS=21001979;STRANDS=+-:10;CIPOS=-10,9;CIEND=-10,9;CIPOS95=0,0;CIEND95=0,0;MATEID=392389_2;EVENT=392389;SU=10;PE=0;SR=10;ALG=PROD;AF=3.419e-05;NSAMP=1;MSQ=203.77;RECLASSIFIED;AC=1;AN=29246;NFAM=1
chr7	21002048	392389_2	N	]chr7:21001979]N	203.79	LOW	SVTYPE=BND;POS=21001979;STRANDS=+-:10;CIPOS=-10,9;CIEND=-10,9;CIPOS95=0,0;CIEND95=0,0;MATEID=392389_1;EVENT=392389;SECONDARY;SU=10;PE=0;SR=10;ALG=PROD;AF=3.419e-05;NSAMP=1;MSQ=203.77;RECLASSIFIED;AC=1;AN=29246;NFAM=1
chr7	21004669	108292_1	N	N]chrX:86610455]	3632.47	LOW	SVTYPE=BND;POS=21004669;STRANDS=++:4;IMPRECISE;CIPOS=-10,379;CIEND=-10,604;CIPOS95=-2,109;CIEND95=-2,137;MATEID=108292_2;EVENT=108292;SU=4;PE=4;SR=0;ALG=PROD;AF=0.001675;NSAMP=49;MSQ=71.31;AC=49;AN=29246;NFAM=49
chr7	21004706	102146_1	N	N]chr12:12923916]	53.88	LOW	SVTYPE=BND;POS=21004706;STRANDS=++:4;CIPOS=-29,28;CIEND=-29,28;CIPOS95=0,0;CIEND95=0,0;MATEID=102146_2;EVENT=102146;SU=4;PE=0;SR=4;ALG=PROD;AF=6.839e-05;NSAMP=2;MSQ=19.64;AC=2;AN=29246;NFAM=2
chr7	21004706	102151_1	N	N]chr12:12944788]	46246.6	LOW	SVTYPE=BND;POS=21004706;STRANDS=++:82;CIPOS=-6,5;CIEND=-2,11;CIPOS95=0,0;CIEND95=0,0;MATEID=102151_2;EVENT=102151;SU=82;PE=0;SR=82;ALG=PROD;AF=0.03081;NSAMP=884;MSQ=26.95;AC=901;AN=29246;NFAM=855
chr7	21004715	69664_2	N	]chr3:101256219]N	544.43	LOW	SVTYPE=BND;POS=21004715;STRANDS=+-:8;IMPRECISE;CIPOS=-347,29;CIEND=-30,484;CIPOS95=-86,29;CIEND95=-30,139;MATEID=69664_1;EVENT=69664;SECONDARY;SU=8;PE=8;SR=0;ALG=PROD;AF=0.0007522;NSAMP=22;MSQ=21.81;AC=22;AN=29246;NFAM=22
chr7	21004724	108291_1	N	[chrX:86610301[N	3384.53	LOW	SVTYPE=BND;POS=21004724;STRANDS=--:71;IMPRECISE;CIPOS=-183,32;CIEND=-370,9;CIPOS95=-8,8;CIEND95=-67,9;MATEID=108291_2;EVENT=108291;SU=71;PE=71;SR=0;ALG=PROD;AF=0.002804;NSAMP=82;MSQ=36.32;AC=82;AN=29246;NFAM=81
chr7	21004739	108603_1	N	[chrX:152019629[N	3077.72	LOW	SVTYPE=BND;POS=21004739;STRANDS=--:41;IMPRECISE;CIPOS=-626,62;CIEND=-762,51;CIPOS95=-146,62;CIEND95=-181,51;MATEID=108603_2;EVENT=108603;SU=41;PE=41;SR=0;ALG=SUM;AF=0.002838;NSAMP=83;MSQ=22.69;AC=83;AN=29246;NFAM=83
chr7	21030090	106196_1	N	]chr21:37707735]N	1.57682e+06	LOW	SVTYPE=BND;POS=21030090;STRANDS=-+:4;CIPOS=-49,48;CIEND=-49,48;CIPOS95=0,0;CIEND95=0,0;MATEID=106196_2;EVENT=106196;SU=4;PE=0;SR=4;ALG=PROD;AF=0.4137;NSAMP=12100;MSQ=77.24;AC=12100;AN=29246;NFAM=11177
chr7	21063406	392391_1	N	N[chr7:21063470[	1293.14	PASS	SVTYPE=BND;POS=21063406;STRANDS=+-:51;CIPOS=-6,5;CIEND=-4,3;CIPOS95=0,0;CIEND95=0,0;MATEID=392391_2;EVENT=392391;SU=51;PE=0;SR=51;ALG=PROD;AF=0.0001026;NSAMP=3;MSQ=220.78;RECLASSIFIED;AC=3;AN=29246;NFAM=3
chr7	21063470	392391_2	N	]chr7:21063406]N	1293.14	PASS	SVTYPE=BND;POS=21063406;STRANDS=+-:51;CIPOS=-4,3;CIEND=-6,5;CIPOS95=0,0;CIEND95=0,0;MATEID=392391_1;EVENT=392391;SECONDARY;SU=51;PE=0;SR=51;ALG=PROD;AF=0.0001026;NSAMP=3;MSQ=220.78;RECLASSIFIED;AC=3;AN=29246;NFAM=3
chr7	21069876	54407_2	N	[chr2:234734813[N	190.39	LOW	SVTYPE=BND;POS=21069876;STRANDS=--:19;IMPRECISE;CIPOS=-21,28;CIEND=-25,21;CIPOS95=-3,3;CIEND95=0,0;MATEID=54407_1;EVENT=54407;SECONDARY;SU=19;PE=0;SR=19;ALG=PROD;AF=0.0002393;NSAMP=7;MSQ=12.06;AC=7;AN=29246;NFAM=7
chr7	21076442	89497_2	N	N]chr5:39794083]	3192.47	LOW	SVTYPE=BND;POS=21076442;STRANDS=++:221;IMPRECISE;CIPOS=-8,242;CIEND=-7,264;CIPOS95=-7,7;CIEND95=-7,11;MATEID=89497_1;EVENT=89497;SECONDARY;SU=221;PE=221;SR=0;ALG=PROD;AF=0.0001368;NSAMP=4;MSQ=216.19;AC=4;AN=29246;NFAM=4
chr7	21079866	392392	N	<DEL>	995.29	PASS	SVTYPE=DEL;POS=21079866;SVLEN=-44278;END=21124144;STRANDS=+-:40;CIPOS=-2,0;CIEND=-10,9;CIPOS95=0,0;CIEND95=0,0;SU=40;PE=22;SR=18;ALG=PROD;AF=3.419e-05;NSAMP=1;MSQ=995.29;AC=1;AN=29246;NFAM=1
chr7	21086443	599395	N	<INV>	48.15	LOW	SVTYPE=INV;POS=21086443;SVLEN=182;END=21086625;STRANDS=++:1,--:3;IMPRECISE;CIPOS=-85,9;CIEND=-26,9;CIPOS95=-71,0;CIEND95=-26,0;SU=4;PE=4;SR=0;ALG=PROD;AF=3.419e-05;NSAMP=1;MSQ=20.89;AC=1;AN=29246;NFAM=1
chr7	21089980	526616_1	N	]chr7:21622561]N	235.67	LOW	SVTYPE=BND;POS=21089980;STRANDS=-+:20;CIPOS=-10,9;CIEND=-10,9;CIPOS95=0,0;CIEND95=0,0;MATEID=526616_2;EVENT=526616;SU=20;PE=13;SR=7;ALG=PROD;AF=3.419e-05;NSAMP=1;MSQ=235.67;RECLASSIFIED;AC=1;AN=29246;NFAM=1
chr7	21090373	392394_1	N	N[chr7:21623308[	140.77	LOW	SVTYPE=BND;POS=21090373;STRANDS=+-:8;IMPRECISE;CIPOS=-10,339;CIEND=-487,9;CIPOS95=-2,103;CIEND95=-125,1;MATEID=392394_2;EVENT=392394;SU=8;PE=8;SR=0;ALG=PROD;AF=3.419e-05;NSAMP=1;MSQ=140.77;RECLASSIFIED;AC=1;AN=29246;NFAM=1
chr7	21090907	599396_1	N	N]chr7:21176791]	254.74	PASS	SVTYPE=BND;POS=21090907;STRANDS=++:11;IMPRECISE;CIPOS=-10,344;CIEND=-10,369;CIPOS95=-2,70;CIEND95=-2,94;MATEID=599396_2;EVENT=599396;SU=11;PE=11;SR=0;ALG=PROD;AF=3.419e-05;NSAMP=1;MSQ=254.74;AC=1;AN=29246;NFAM=1
chr7	21095775	392395	N	<DEL>	419.56	PASS	SVTYPE=DEL;POS=21095775;SVLEN=-3831;END=21099606;STRANDS=+-:17;CIPOS=-10,9;CIEND=-4,1;CIPOS95=0,0;CIEND95=0,0;SU=17;PE=9;SR=8;ALG=PROD;AF=3.419e-05;NSAMP=1;MSQ=419.56;AC=1;AN=29246;NFAM=1
chr7	21105741	104124_1	N	N]chr16:18793093]	293.5	PASS	SVTYPE=BND;POS=21105741;STRANDS=++:18;CIPOS=-10,9;CIEND=-10,9;CIPOS95=0,0;CIEND95=0,0;MATEID=104124_2;EVENT=104124;SU=18;PE=14;SR=4;ALG=PROD;AF=3.419e-05;NSAMP=1;MSQ=293.5;AC=1;AN=29246;NFAM=1
chr7	21111904	392396	N	<DEL>	1624.69	PASS	SVTYPE=DEL;POS=21111904;SVLEN=-1635;END=21113539;STRANDS=+-:68;CIPOS=-22,21;CIEND=-22,20;CIPOS95=0,0;CIEND95=0,0;SU=68;PE=37;SR=31;ALG=PROD;AF=6.839e-05;NSAMP=2;MSQ=812.35;AC=2;AN=29246;NFAM=2
chr7	21115648	392397_1	N	N[chr7:21115836[	190.23	LOW	SVTYPE=BND;POS=21115648;STRANDS=+-:7;CIPOS=-5,4;CIEND=-5,4;CIPOS95=0,0;CIEND95=0,0;MATEID=392397_2;EVENT=392397;SU=7;PE=0;SR=7;ALG=PROD;AF=3.419e-05;NSAMP=1;MSQ=6.83;RECLASSIFIED;AC=1;AN=29246;NFAM=1
chr7	21115836	392397_2	N	]chr7:21115648]N	190.23	LOW	SVTYPE=BND;POS=21115648;STRANDS=+-:7;CIPOS=-5,4;CIEND=-5,4;CIPOS95=0,0;CIEND95=0,0;MATEID=392397_1;EVENT=392397;SECONDARY;SU=7;PE=0;SR=7;ALG=PROD;AF=3.419e-05;NSAMP=1;MSQ=6.83;RECLASSIFIED;AC=1;AN=29246;NFAM=1
chr7	21118137	392398	N	<DEL>	800.29	PASS	SVTYPE=DEL;POS=21118137;SVLEN=-2411;END=21120548;STRANDS=+-:18;IMPRECISE;CIPOS=-7,9;CIEND=-10,9;CIPOS95=-1,1;CIEND95=-1,0;SU=18;PE=15;SR=3;ALG=PROD;AF=3.419e-05;NSAMP=1;MSQ=800.29;AC=1;AN=29246;NFAM=1
chr7	21137391	392399	N	<DEL>	812.38	PASS	SVTYPE=DEL;POS=21137391;SVLEN=-6666;END=21144057;STRANDS=+-:33;CIPOS=-2,0;CIEND=-2,0;CIPOS95=0,0;CIEND95=0,0;SU=33;PE=14;SR=19;ALG=PROD;AF=3.419e-05;NSAMP=1;MSQ=812.38;AC=1;AN=29246;NFAM=1
chr7	21139996	107460_1	N	]chr9:33877849]N	4654.56	LOW	SVTYPE=BND;POS=21139996;STRANDS=-+:4;CIPOS=-9,8;CIEND=-9,8;CIPOS95=0,0;CIEND95=0,0;MATEID=107460_2;EVENT=107460;SU=4;PE=0;SR=4;ALG=PROD;AF=0.004069;NSAMP=119;MSQ=22.21;AC=119;AN=29246;NFAM=119
chr7	21140044	392400_1	N	N[chr7:83925003[	613.98	LOW	SVTYPE=BND;POS=21140044;STRANDS=+-:4;CIPOS=-9,8;CIEND=-9,8;CIPOS95=0,0;CIEND95=0,0;MATEID=392400_2;EVENT=392400;SU=4;PE=0;SR=4;ALG=PROD;AF=0.0009574;NSAMP=28;MSQ=20.33;RECLASSIFIED;AC=28;AN=29246;NFAM=28
chr7	21170088	392401	N	<DEL>	353.55	PASS	SVTYPE=DEL;POS=21170088;SVLEN=-4714;END=21174802;STRANDS=+-:18;CIPOS=-10,9;CIEND=-10,9;CIPOS95=0,0;CIEND95=0,0;SU=18;PE=6;SR=12;ALG=PROD;AF=3.419e-05;NSAMP=1;MSQ=353.55;AC=1;AN=29246;NFAM=1
chr7	21171685	392402_1	N	N[chr7:21171851[	176.01	LOW	SVTYPE=BND;POS=21171685;STRANDS=+-:8;CIPOS=-10,9;CIEND=-10,9;CIPOS95=0,0;CIEND95=0,0;MATEID=392402_2;EVENT=392402;SU=8;PE=0;SR=8;ALG=PROD;AF=6.839e-05;NSAMP=2;MSQ=84.32;RECLASSIFIED;AC=2;AN=29246;NFAM=2
chr7	21171851	392402_2	N	]chr7:21171685]N	176.01	LOW	SVTYPE=BND;POS=21171685;STRANDS=+-:8;CIPOS=-10,9;CIEND=-10,9;CIPOS95=0,0;CIEND95=0,0;MATEID=392402_1;EVENT=392402;SECONDARY;SU=8;PE=0;SR=8;ALG=PROD;AF=6.839e-05;NSAMP=2;MSQ=84.32;RECLASSIFIED;AC=2;AN=29246;NFAM=2
chr7	21173326	392403	N	<DEL>	326.69	PASS	SVTYPE=DEL;POS=21173326;SVLEN=-883;END=21174209;STRANDS=+-:16;CIPOS=-4,4;CIEND=-10,9;CIPOS95=0,0;CIEND95=0,0;SU=16;PE=9;SR=7;ALG=PROD;AF=3.419e-05;NSAMP=1;MSQ=326.69;AC=1;AN=29246;NFAM=1
chr7	21176791	599396_2	N	N]chr7:21090907]	254.74	PASS	SVTYPE=BND;POS=21176791;STRANDS=++:11;IMPRECISE;CIPOS=-10,369;CIEND=-10,344;CIPOS95=-2,94;CIEND95=-2,70;MATEID=599396_1;EVENT=599396;SECONDARY;SU=11;PE=11;SR=0;ALG=PROD;AF=3.419e-05;NSAMP=1;MSQ=254.74;AC=1;AN=29246;NFAM=1
chr7	21176855	526617_1	N	]chr7:23740787]N	658.27	LOW	SVTYPE=BND;POS=21176855;STRANDS=-+:108;IMPRECISE;CIPOS=-356,12;CIEND=-42,219;CIPOS95=-38,12;CIEND95=-5,5;MATEID=526617_2;EVENT=526617;SU=108;PE=108;SR=0;ALG=PROD;AF=0.0002393;NSAMP=7;MSQ=37.63;RECLASSIFIED;AC=7;AN=29246;NFAM=7
chr7	21177045	392405_1	N	N[chr7:23744875[	9074.88	PASS	SVTYPE=BND;POS=21177045;STRANDS=+-:483;CIPOS=-2,1;CIEND=-2,1;CIPOS95=0,0;CIEND95=0,0;MATEID=392405_2;EVENT=392405;SU=483;PE=202;SR=281;ALG=PROD;AF=0.0004103;NSAMP=12;MSQ=262.17;RECLASSIFIED;AC=12;AN=29246;NFAM=12
chr7	21186887	97974_2	N	N]chr6:154794830]	602.98	LOW	SVTYPE=BND;POS=21186887;STRANDS=++:4;CIPOS=-9,8;CIEND=-9,8;CIPOS95=0,0;CIEND95=0,0;MATEID=97974_1;EVENT=97974;SECONDARY;SU=4;PE=0;SR=4;ALG=PROD;AF=3.419e-05;NSAMP=1;MSQ=17.98;AC=1;AN=29246;NFAM=1
chr7	21189323	79990_2	N	]chr4:33329719]N	470.15	LOW	SVTYPE=BND;POS=21189323;STRANDS=+-:13;IMPRECISE;CIPOS=-457,29;CIEND=-29,619;CIPOS95=-71,29;CIEND95=-29,144;MATEID=79990_1;EVENT=79990;SECONDARY;SU=13;PE=13;SR=0;ALG=PROD;AF=0.0003761;NSAMP=11;MSQ=25.11;AC=11;AN=29246;NFAM=11
chr7	21189332	79989_2	N	N[chr4:33329544[	383.77	LOW	SVTYPE=BND;POS=21189332;STRANDS=-+:31;IMPRECISE;CIPOS=-30,29;CIEND=-25,32;CIPOS95=-2,2;CIEND95=-2,2;MATEID=79989_1;EVENT=79989;SECONDARY;SU=31;PE=30;SR=1;ALG=PROD;AF=0.0005129;NSAMP=15;MSQ=23.97;AC=15;AN=29246;NFAM=15
chr7	21192445	392406_1	N	N[chr7:21296953[	733.3	LOW	SVTYPE=BND;POS=21192445;STRANDS=+-:92;IMPRECISE;CIPOS=-23,161;CIEND=-400,10;CIPOS95=-5,5;CIEND95=-37,10;MATEID=392406_2;EVENT=392406;SU=92;PE=92;SR=0;ALG=PROD;AF=0.0004787;NSAMP=14;MSQ=52.31;RECLASSIFIED;AC=14;AN=29246;NFAM=14
chr7	21192495	526618_1	N	]chr7:21297189]N	603.5	LOW	SVTYPE=BND;POS=21192495;STRANDS=-+:105;IMPRECISE;CIPOS=-119,29;CIEND=-10,341;CIPOS95=-9,9;CIEND95=-10,25;MATEID=526618_2;EVENT=526618;SU=105;PE=105;SR=0;ALG=PROD;AF=0.0005813;NSAMP=17;MSQ=33.14;RECLASSIFIED;AC=17;AN=29246;NFAM=17
chr7	21196686	97975_2	N	]chr6:153002658]N	86.79	LOW	SVTYPE=BND;POS=21196686;STRANDS=+-:12;CIPOS=-7,4;CIEND=-10,9;CIPOS95=0,0;CIEND95=0,0;MATEID=97975_1;EVENT=97975;SECONDARY;SU=12;PE=7;SR=5;ALG=PROD;AF=3.419e-05;NSAMP=1;MSQ=86.79;AC=1;AN=29246;NFAM=1
chr7	21215439	108046_1	N	[chrX:32452500[N	1797.51	LOW	SVTYPE=BND;POS=21215439;STRANDS=--:178;CIPOS=-6,3;CIEND=-6,3;CIPOS95=0,0;CIEND95=0,0;MATEID=108046_2;EVENT=108046;SU=178;PE=66;SR=112;ALG=PROD;AF=0.001402;NSAMP=41;MSQ=27.34;AC=41;AN=29246;NFAM=41
chr7	21215443	108045_1	N	N]chrX:32452500]	29039.7	LOW	SVTYPE=BND;POS=21215443;STRANDS=++:236,--:70;IMPRECISE;CIPOS=-56,846;CIEND=-419,336;CIPOS95=-56,267;CIEND95=-327,327;MATEID=108045_2;EVENT=108045;SU=306;PE=257;SR=49;ALG=SUM;AF=0.02411;NSAMP=705;MSQ=27.73;RETAINED;AC=705;AN=29246;NFAM=701
chr7	21215468	102929_1	N	N]chr13:49318682]	194.08	LOW	SVTYPE=BND;POS=21215468;STRANDS=++:13;IMPRECISE;CIPOS=-30,353;CIEND=-30,481;CIPOS95=-30,51;CIEND95=-30,91;MATEID=102929_2;EVENT=102929;SU=13;PE=13;SR=0;ALG=PROD;AF=0.000171;NSAMP=5;MSQ=22.05;AC=5;AN=29246;NFAM=5
chr7	21215531	102927_1	N	[chr13:49318556[N	143.1	LOW	SVTYPE=BND;POS=21215531;STRANDS=--:13;IMPRECISE;CIPOS=-379,29;CIEND=-518,29;CIPOS95=-57,29;CIEND95=-146,29;MATEID=102927_2;EVENT=102927;SU=13;PE=13;SR=0;ALG=PROD;AF=0.0001026;NSAMP=3;MSQ=41.96;AC=3;AN=29246;NFAM=3
chr7	21228144	392407	N	<DEL>	659.46	PASS	SVTYPE=DEL;POS=21228144;SVLEN=-1349;END=21229493;STRANDS=+-:28;CIPOS=-3,2;CIEND=-3,1;CIPOS95=0,0;CIEND95=0,0;SU=28;PE=16;SR=12;ALG=PROD;AF=3.419e-05;NSAMP=1;MSQ=659.46;AC=1;AN=29246;NFAM=1
chr7	21232047	108649_1	N	]chrY:19185110]N	14089.9	LOW	SVTYPE=BND;POS=21232047;STRANDS=-+:71;CIPOS=-6,5;CIEND=-3,8;CIPOS95=0,0;CIEND95=0,0;MATEID=108649_2;EVENT=108649;SU=71;PE=0;SR=71;ALG=PROD;AF=0.0185;NSAMP=282;MSQ=44.53;AC=541;AN=29246;NFAM=281
chr7	21244125	392409	N	<DEL>	1959.95	PASS	SVTYPE=DEL;POS=21244125;SVLEN=-1136;END=21245261;STRANDS=+-:87;CIPOS=-22,21;CIEND=-22,20;CIPOS95=0,0;CIEND95=0,0;SU=87;PE=48;SR=39;ALG=PROD;AF=0.0001026;NSAMP=3;MSQ=653.32;AC=3;AN=29246;NFAM=2
chr7	21278028	392410_1	N	N[chr7:21279450[	5928.71	PASS	SVTYPE=BND;POS=21278028;STRANDS=+-:234;CIPOS=-3,3;CIEND=-4,1;CIPOS95=0,0;CIEND95=0,0;MATEID=392410_2;EVENT=392410;SU=234;PE=142;SR=92;ALG=PROD;AF=0.0003077;NSAMP=9;MSQ=533.87;RECLASSIFIED;AC=9;AN=29246;NFAM=9
chr7	21279450	392410_2	N	]chr7:21278028]N	5928.71	PASS	SVTYPE=BND;POS=21278028;STRANDS=+-:234;CIPOS=-4,1;CIEND=-3,3;CIPOS95=0,0;CIEND95=0,0;MATEID=392410_1;EVENT=392410;SECONDARY;SU=234;PE=142;SR=92;ALG=PROD;AF=0.0003077;NSAMP=9;MSQ=533.87;RECLASSIFIED;AC=9;AN=29246;NFAM=9
chr7	21281205	392411	N	<DEL>	590.2	PASS	SVTYPE=DEL;POS=21281205;SVLEN=-273;END=21281478;STRANDS=+-:16;CIPOS=-3,1;CIEND=-10,9;CIPOS95=0,0;CIEND95=0,0;SU=16;PE=1;SR=15;ALG=PROD;AF=3.419e-05;NSAMP=1;MSQ=584.44;AC=1;AN=29246;NFAM=1
chr7	21292166	14355_2	N	N[chr1:229425132[	5226.36	LOW	SVTYPE=BND;POS=21292166;STRANDS=-+:528;CIPOS=-1,1;CIEND=-1,1;CIPOS95=0,0;CIEND95=0,0;MATEID=14355_1;EVENT=14355;SECONDARY;SU=528;PE=0;SR=528;ALG=PROD;AF=0.005197;NSAMP=152;MSQ=26.07;AC=152;AN=29246;NFAM=152
chr7	21296953	392406_2	N	]chr7:21192445]N	733.3	LOW	SVTYPE=BND;POS=21192445;STRANDS=+-:92;IMPRECISE;CIPOS=-400,10;CIEND=-23,161;CIPOS95=-37,10;CIEND95=-5,5;MATEID=392406_1;EVENT=392406;SECONDARY;SU=92;PE=92;SR=0;ALG=PROD;AF=0.0004787;NSAMP=14;MSQ=52.31;RECLASSIFIED;AC=14;AN=29246;NFAM=14
chr7	21297189	526618_2	N	N[chr7:21192495[	603.5	LOW	SVTYPE=BND;POS=21192495;STRANDS=-+:105;IMPRECISE;CIPOS=-10,341;CIEND=-119,29;CIPOS95=-10,25;CIEND95=-9,9;MATEID=526618_1;EVENT=526618;SECONDARY;SU=105;PE=105;SR=0;ALG=PROD;AF=0.0005813;NSAMP=17;MSQ=33.14;RECLASSIFIED;AC=17;AN=29246;NFAM=17
chr7	21315830	392412	N	<DEL>	715.99	PASS	SVTYPE=DEL;POS=21315830;SVLEN=-3470;END=21319300;STRANDS=+-:36;CIPOS=-29,29;CIEND=-30,29;CIPOS95=0,0;CIEND95=0,0;SU=36;PE=24;SR=12;ALG=PROD;AF=0.0001026;NSAMP=3;MSQ=238.66;AC=3;AN=29246;NFAM=3
chr7	21327524	599397	N	<INV>	51.88	LOW	SVTYPE=INV;POS=21327524;SVLEN=187;END=21327711;STRANDS=++:3,--:1;IMPRECISE;CIPOS=-10,9;CIEND=0,109;CIPOS95=-10,9;CIEND95=0,84;SU=4;PE=4;SR=0;ALG=PROD;AF=3.419e-05;NSAMP=1;MSQ=44.83;AC=1;AN=29246;NFAM=1
chr7	21334883	599398	N	<INV>	12.05	LOW	SVTYPE=INV;POS=21334883;SVLEN=1081;END=21335964;STRANDS=++:2,--:4;IMPRECISE;CIPOS=-10,6;CIEND=-32,9;CIPOS95=-5,2;CIEND95=-22,1;SU=6;PE=6;SR=0;ALG=PROD;AF=3.419e-05;NSAMP=1;MSQ=12.05;AC=1;AN=29246;NFAM=1
chr7	21348460	392413	N	<DEL>	95.68	PASS	SVTYPE=DEL;POS=21348460;SVLEN=-1061;END=21349521;STRANDS=+-:9;IMPRECISE;CIPOS=-10,7;CIEND=-1,9;CIPOS95=-1,0;CIEND95=0,1;SU=9;PE=5;SR=4;ALG=PROD;AF=3.419e-05;NSAMP=1;MSQ=95.68;AC=1;AN=29246;NFAM=1
chr7	21350267	101211_1	N	]chr10:80535592]N	229509	LOW	SVTYPE=BND;POS=21350267;STRANDS=-+:7325;CIPOS=0,0;CIEND=0,0;CIPOS95=0,0;CIEND95=0,0;MATEID=101211_2;EVENT=101211;SU=7325;PE=6244;SR=1081;ALG=PROD;AF=0.04866;NSAMP=1423;MSQ=135.2;AC=1423;AN=29246;NFAM=1361
chr7	21350281	101029_1	N	N[chr10:80533316[	48871.4	LOW	SVTYPE=BND;POS=21350281;STRANDS=+-:4681;CIPOS=0,0;CIEND=0,0;CIPOS95=0,0;CIEND95=0,0;MATEID=101029_2;EVENT=101029;SU=4681;PE=3219;SR=1462;ALG=PROD;AF=0.0265;NSAMP=775;MSQ=53.28;AC=775;AN=29246;NFAM=745
chr7	21351484	54408_2	N	]chr2:109629324]N	2038.45	LOW	SVTYPE=BND;POS=21351484;STRANDS=+-:13;CIPOS=-29,28;CIEND=-23,28;CIPOS95=0,0;CIEND95=0,0;MATEID=54408_1;EVENT=54408;SECONDARY;SU=13;PE=0;SR=13;ALG=PROD;AF=0.002188;NSAMP=42;MSQ=23.72;AC=64;AN=29246;NFAM=42
chr7	21351484	89498_2	N	[chr5:94152878[N	1252.6	LOW	SVTYPE=BND;POS=21351484;STRANDS=--:4;CIPOS=-9,8;CIEND=-9,8;CIPOS95=0,0;CIEND95=0,0;MATEID=89498_1;EVENT=89498;SECONDARY;SU=4;PE=0;SR=4;ALG=PROD;AF=0.001607;NSAMP=44;MSQ=23.24;AC=47;AN=29246;NFAM=44
chr7	21351502	599399_1	N	N]chr7:116890582]	18671.6	LOW	SVTYPE=BND;POS=21351502;STRANDS=++:4;IMPRECISE;CIPOS=-10,9;CIEND=-6,9;CIPOS95=-1,1;CIEND95=-1,3;MATEID=599399_2;EVENT=599399;SU=4;PE=2;SR=2;ALG=PROD;AF=0.01494;NSAMP=422;MSQ=22.77;AC=437;AN=29246;NFAM=404
chr7	21351544	54409_2	N	[chr2:182527307[N	103.98	LOW	SVTYPE=BND;POS=21351544;STRANDS=--:5;IMPRECISE;CIPOS=-471,29;CIEND=-735,29;CIPOS95=-119,29;CIEND95=-224,29;MATEID=54409_1;EVENT=54409;SECONDARY;SU=5;PE=5;SR=0;ALG=PROD;AF=0.0001368;NSAMP=4;MSQ=17.46;AC=4;AN=29246;NFAM=4
chr7	21368770	392414_1	N	N[chr7:21370744[	20401.1	PASS	SVTYPE=BND;POS=21368770;STRANDS=+-:858;CIPOS=-1,1;CIEND=-2,1;CIPOS95=0,0;CIEND95=0,0;MATEID=392414_2;EVENT=392414;SU=858;PE=516;SR=342;ALG=PROD;AF=0.001163;NSAMP=34;MSQ=468.61;RECLASSIFIED;AC=34;AN=29246;NFAM=33
chr7	21370744	392414_2	N	]chr7:21368770]N	20401.1	PASS	SVTYPE=BND;POS=21368770;STRANDS=+-:858;CIPOS=-2,1;CIEND=-1,1;CIPOS95=0,0;CIEND95=0,0;MATEID=392414_1;EVENT=392414;SECONDARY;SU=858;PE=516;SR=342;ALG=PROD;AF=0.001163;NSAMP=34;MSQ=468.61;RECLASSIFIED;AC=34;AN=29246;NFAM=33
chr7	21377450	102949_1	N	]chr13:55509123]N	11460.5	LOW	SVTYPE=BND;POS=21377450;STRANDS=-+:8;CIPOS=-29,28;CIEND=-29,28;CIPOS95=0,0;CIEND95=0,0;MATEID=102949_2;EVENT=102949;SU=8;PE=0;SR=8;ALG=PROD;AF=0.008138;NSAMP=238;MSQ=24.16;AC=238;AN=29246;NFAM=235
chr7	21377456	101191_1	N	]chr10:71055022]N	568.65	LOW	SVTYPE=BND;POS=21377456;STRANDS=-+:18;IMPRECISE;CIPOS=-174,29;CIEND=-50,629;CIPOS95=-36,29;CIEND95=-50,97;MATEID=101191_2;EVENT=101191;SU=18;PE=18;SR=0;ALG=PROD;AF=0.0008548;NSAMP=25;MSQ=18.74;AC=25;AN=29246;NFAM=25
chr7	21377462	102564_1	N	]chr12:97950847]N	12095.1	LOW	SVTYPE=BND;POS=21377462;STRANDS=-+:202;IMPRECISE;CIPOS=-215,28;CIEND=-13,428;CIPOS95=-8,8;CIEND95=-13,52;MATEID=102564_2;EVENT=102564;SU=202;PE=202;SR=0;ALG=PROD;AF=0.009027;NSAMP=264;MSQ=28.75;AC=264;AN=29246;NFAM=263
chr7	21377483	105514_1	N	]chr19:29151842]N	782.7	LOW	SVTYPE=BND;POS=21377483;STRANDS=-+:8;IMPRECISE;CIPOS=-375,29;CIEND=-30,523;CIPOS95=-53,29;CIEND95=-30,148;MATEID=105514_2;EVENT=105514;SU=8;PE=8;SR=0;ALG=PROD;AF=0.0009574;NSAMP=28;MSQ=16.37;AC=28;AN=29246;NFAM=28
chr7	21377486	97976_2	N	]chr6:43418353]N	1525.17	LOW	SVTYPE=BND;POS=21377486;STRANDS=+-:12;IMPRECISE;CIPOS=-363,29;CIEND=-29,640;CIPOS95=-44,29;CIEND95=-29,132;MATEID=97976_1;EVENT=97976;SECONDARY;SU=12;PE=12;SR=0;ALG=PROD;AF=0.001573;NSAMP=46;MSQ=20.41;AC=46;AN=29246;NFAM=46
chr7	21377487	54410_2	N	[chr2:187258259[N	192.15	LOW	SVTYPE=BND;POS=21377487;STRANDS=--:10;IMPRECISE;CIPOS=-276,29;CIEND=-558,29;CIPOS95=-52,29;CIEND95=-139,29;MATEID=54410_1;EVENT=54410;SECONDARY;SU=10;PE=10;SR=0;ALG=PROD;AF=6.839e-05;NSAMP=2;MSQ=94.41;AC=2;AN=29246;NFAM=2
chr7	21377514	106996_1	N	N[chr8:108097793[	219.57	LOW	SVTYPE=BND;POS=21377514;STRANDS=+-:4;IMPRECISE;CIPOS=-10,207;CIEND=-535,9;CIPOS95=-2,95;CIEND95=-170,1;MATEID=106996_2;EVENT=106996;SU=4;PE=4;SR=0;ALG=PROD;AF=0.0004103;NSAMP=12;MSQ=13.04;AC=12;AN=29246;NFAM=12
chr7	21377514	106997_1	N	]chr8:108097951]N	1601.26	LOW	SVTYPE=BND;POS=21377514;STRANDS=-+:51;IMPRECISE;CIPOS=-372,48;CIEND=-14,512;CIPOS95=-14,14;CIEND95=-14,92;MATEID=106997_2;EVENT=106997;SU=51;PE=51;SR=0;ALG=PROD;AF=0.001675;NSAMP=49;MSQ=22.56;AC=49;AN=29246;NFAM=49
chr7	21377585	54411_2	N	[chr2:12153222[N	425.54	LOW	SVTYPE=BND;POS=21377585;STRANDS=--:4;IMPRECISE;CIPOS=-465,29;CIEND=-592,29;CIPOS95=-133,29;CIEND95=-190,29;MATEID=54411_1;EVENT=54411;SECONDARY;SU=4;PE=4;SR=0;ALG=PROD;AF=0.0006497;NSAMP=19;MSQ=14.14;AC=19;AN=29246;NFAM=19
chr7	21377622	106035_1	N	[chr20:62477024[N	28.38	LOW	SVTYPE=BND;POS=21377622;STRANDS=--:4;IMPRECISE;CIPOS=-503,49;CIEND=-600,49;CIPOS95=-143,49;CIEND95=-193,49;MATEID=106035_2;EVENT=106035;SU=4;PE=4;SR=0;ALG=PROD;AF=3.419e-05;NSAMP=1;MSQ=26.87;AC=1;AN=29246;NFAM=1
chr7	21392481	89499_2	N	N]chr5:74923133]	839.75	LOW	SVTYPE=BND;POS=21392481;STRANDS=++:22;CIPOS=-9,8;CIEND=-9,8;CIPOS95=0,0;CIEND95=0,0;MATEID=89499_1;EVENT=89499;SECONDARY;SU=22;PE=0;SR=22;ALG=PROD;AF=0.001231;NSAMP=36;MSQ=11.85;AC=36;AN=29246;NFAM=36
chr7	21404241	392416	N	<DEL>	878.25	PASS	SVTYPE=DEL;POS=21404241;SVLEN=-4501;END=21408742;STRANDS=+-:35;CIPOS=-2,1;CIEND=-10,9;CIPOS95=0,0;CIEND95=0,0;SU=35;PE=21;SR=14;ALG=PROD;AF=3.419e-05;NSAMP=1;MSQ=878.25;AC=1;AN=29246;NFAM=1
chr7	21409947	106572_1	N	N]chr8:15260283]	71.82	LOW	SVTYPE=BND;POS=21409947;STRANDS=++:6;CIPOS=-6,5;CIEND=-6,5;CIPOS95=0,0;CIEND95=0,0;MATEID=106572_2;EVENT=106572;SU=6;PE=0;SR=6;ALG=PROD;AF=3.419e-05;NSAMP=1;MSQ=71.82;AC=1;AN=29246;NFAM=1
chr7	21410697	392417_1	N	N[chr7:21411360[	17234.2	PASS	SVTYPE=BND;POS=21410697;STRANDS=+-:653;CIPOS=-2,2;CIEND=-2,0;CIPOS95=0,0;CIEND95=0,0;MATEID=392417_2;EVENT=392417;SU=653;PE=349;SR=304;ALG=PROD;AF=3.419e-05;NSAMP=1;MSQ=356.49;RECLASSIFIED;AC=1;AN=29246;NFAM=1
chr7	21411360	392417_2	N	]chr7:21410697]N	17234.2	PASS	SVTYPE=BND;POS=21410697;STRANDS=+-:653;CIPOS=-2,0;CIEND=-2,2;CIPOS95=0,0;CIEND95=0,0;MATEID=392417_1;EVENT=392417;SECONDARY;SU=653;PE=349;SR=304;ALG=PROD;AF=3.419e-05;NSAMP=1;MSQ=356.49;RECLASSIFIED;AC=1;AN=29246;NFAM=1
chr7	21412206	392418	N	<DEL>	239.77	PASS	SVTYPE=DEL;POS=21412206;SVLEN=-71;END=21412277;STRANDS=+-:9;CIPOS=-4,3;CIEND=-4,3;CIPOS95=0,0;CIEND95=0,0;SU=9;PE=0;SR=9;ALG=PROD;AF=3.419e-05;NSAMP=1;MSQ=239.77;AC=1;AN=29246;NFAM=1
chr7	21415149	526620	N	<DUP>	2517.39	PASS	SVTYPE=DUP;POS=21415149;SVLEN=4008;END=21419157;STRANDS=-+:250;CIPOS=-22,20;CIEND=-22,21;CIPOS95=0,0;CIEND95=0,0;SU=250;PE=125;SR=125;ALG=PROD;AF=0.0003419;NSAMP=9;MSQ=279.67;AC=10;AN=29246;NFAM=8
chr7	21428199	392419_1	N	N[chr7:21428529[	695.78	LOW	SVTYPE=BND;POS=21428199;STRANDS=+-:9;CIPOS=-29,28;CIEND=-29,26;CIPOS95=0,0;CIEND95=0,0;MATEID=392419_2;EVENT=392419;SU=9;PE=0;SR=9;ALG=PROD;AF=0.001231;NSAMP=36;MSQ=14.73;RECLASSIFIED;AC=36;AN=29246;NFAM=36
chr7	21428529	392419_2	N	]chr7:21428199]N	695.78	LOW	SVTYPE=BND;POS=21428199;STRANDS=+-:9;CIPOS=-29,26;CIEND=-29,28;CIPOS95=0,0;CIEND95=0,0;MATEID=392419_1;EVENT=392419;SECONDARY;SU=9;PE=0;SR=9;ALG=PROD;AF=0.001231;NSAMP=36;MSQ=14.73;RECLASSIFIED;AC=36;AN=29246;NFAM=36
chr7	21434147	392420	N	<DEL>	443.6	PASS	SVTYPE=DEL;POS=21434147;SVLEN=-9721;END=21443868;STRANDS=+-:18;CIPOS=-10,9;CIEND=-5,2;CIPOS95=0,0;CIEND95=0,0;SU=18;PE=11;SR=7;ALG=PROD;AF=3.419e-05;NSAMP=1;MSQ=443.6;AC=1;AN=29246;NFAM=1
chr7	21438278	526621	N	<DUP>	299.91	PASS	SVTYPE=DUP;POS=21438278;SVLEN=128510;END=21566788;STRANDS=-+:26;CIPOS=-3,1;CIEND=-2,1;CIPOS95=0,0;CIEND95=0,0;SU=26;PE=12;SR=14;ALG=PROD;AF=6.839e-05;NSAMP=1;MSQ=280.68;AC=2;AN=29246;NFAM=1
chr7	21442817	392421	N	<DEL>	176.52	PASS	SVTYPE=DEL;POS=21442817;SVLEN=-9978;END=21452795;STRANDS=+-:10;IMPRECISE;CIPOS=-10,262;CIEND=-343,9;CIPOS95=-2,53;CIEND95=-65,2;SU=10;PE=10;SR=0;ALG=PROD;AF=3.419e-05;NSAMP=1;MSQ=176.52;AC=1;AN=29246;NFAM=1
chr7	21445156	392422	N	<DEL>	1231.87	PASS	SVTYPE=DEL;POS=21445156;SVLEN=-5938;END=21451094;STRANDS=+-:52;CIPOS=-22,21;CIEND=-22,21;CIPOS95=0,0;CIEND95=0,0;SU=52;PE=22;SR=30;ALG=PROD;AF=6.839e-05;NSAMP=2;MSQ=615.93;AC=2;AN=29246;NFAM=2
chr7	21462182	392423	N	<DEL>	3671.7	PASS	SVTYPE=DEL;POS=21462182;SVLEN=-3248;END=21465430;STRANDS=+-:151;CIPOS=-4,4;CIEND=-3,1;CIPOS95=0,0;CIEND95=0,0;SU=151;PE=91;SR=60;ALG=PROD;AF=0.0002052;NSAMP=6;MSQ=499.56;AC=6;AN=29246;NFAM=6
chr7	21487414	104088_1	N	]chr16:8664103]N	71.21	LOW	SVTYPE=BND;POS=21487414;STRANDS=-+:4;IMPRECISE;CIPOS=-10,8;CIEND=-9,9;CIPOS95=-1,0;CIEND95=0,1;MATEID=104088_2;EVENT=104088;SU=4;PE=0;SR=4;ALG=PROD;AF=0.000171;NSAMP=5;MSQ=12.31;AC=5;AN=29246;NFAM=5
chr7	21490483	599400_1	N	[chr7:21493331[N	490.94	LOW	SVTYPE=BND;POS=21490483;STRANDS=--:36;CIPOS=-30,28;CIEND=-26,25;CIPOS95=0,0;CIEND95=0,0;MATEID=599400_2;EVENT=599400;SU=36;PE=18;SR=18;ALG=PROD;AF=6.839e-05;NSAMP=2;MSQ=245.47;AC=2;AN=29246;NFAM=2
chr7	21490726	599401_1	N	N]chr7:21493325]	475.9	LOW	SVTYPE=BND;POS=21490726;STRANDS=++:36;CIPOS=-30,29;CIEND=-24,23;CIPOS95=0,0;CIEND95=0,0;MATEID=599401_2;EVENT=599401;SU=36;PE=19;SR=17;ALG=PROD;AF=6.839e-05;NSAMP=2;MSQ=237.95;AC=2;AN=29246;NFAM=2
chr7	21493325	599401_2	N	N]chr7:21490726]	475.9	LOW	SVTYPE=BND;POS=21493325;STRANDS=++:36;CIPOS=-24,23;CIEND=-30,29;CIPOS95=0,0;CIEND95=0,0;MATEID=599401_1;EVENT=599401;SECONDARY;SU=36;PE=19;SR=17;ALG=PROD;AF=6.839e-05;NSAMP=2;MSQ=237.95;AC=2;AN=29246;NFAM=2
chr7	21493331	599400_2	N	[chr7:21490483[N	490.94	LOW	SVTYPE=BND;POS=21493331;STRANDS=--:36;CIPOS=-26,25;CIEND=-30,28;CIPOS95=0,0;CIEND95=0,0;MATEID=599400_1;EVENT=599400;SECONDARY;SU=36;PE=18;SR=18;ALG=PROD;AF=6.839e-05;NSAMP=2;MSQ=245.47;AC=2;AN=29246;NFAM=2
chr7	21505322	392426_1	N	N[chr7:21505443[	107.7	LOW	SVTYPE=BND;POS=21505322;STRANDS=+-:8;CIPOS=-10,9;CIEND=-10,9;CIPOS95=0,0;CIEND95=0,0;MATEID=392426_2;EVENT=392426;SU=8;PE=0;SR=8;ALG=PROD;AF=3.419e-05;NSAMP=1;MSQ=107.7;RECLASSIFIED;AC=1;AN=29246;NFAM=1
chr7	21505443	392426_2	N	]chr7:21505322]N	107.7	LOW	SVTYPE=BND;POS=21505322;STRANDS=+-:8;CIPOS=-10,9;CIEND=-10,9;CIPOS95=0,0;CIEND95=0,0;MATEID=392426_1;EVENT=392426;SECONDARY;SU=8;PE=0;SR=8;ALG=PROD;AF=3.419e-05;NSAMP=1;MSQ=107.7;RECLASSIFIED;AC=1;AN=29246;NFAM=1
chr7	21524982	392427	N	<DEL>	965.11	PASS	SVTYPE=DEL;POS=21524982;SVLEN=-10625;END=21535607;STRANDS=+-:41;CIPOS=-2,1;CIEND=-10,9;CIPOS95=0,0;CIEND95=0,0;SU=41;PE=29;SR=12;ALG=PROD;AF=3.419e-05;NSAMP=1;MSQ=965.11;AC=1;AN=29246;NFAM=1
chr7	21534726	392428_1	N	N[chr7:21535194[	676.26	LOW	SVTYPE=BND;POS=21534726;STRANDS=+-:15;CIPOS=-10,9;CIEND=-7,9;CIPOS95=0,0;CIEND95=0,0;MATEID=392428_2;EVENT=392428;SU=15;PE=6;SR=9;ALG=PROD;AF=0.000171;NSAMP=5;MSQ=8.06;RECLASSIFIED;AC=5;AN=29246;NFAM=5
chr7	21535194	392428_2	N	]chr7:21534726]N	676.26	LOW	SVTYPE=BND;POS=21534726;STRANDS=+-:15;CIPOS=-7,9;CIEND=-10,9;CIPOS95=0,0;CIEND95=0,0;MATEID=392428_1;EVENT=392428;SECONDARY;SU=15;PE=6;SR=9;ALG=PROD;AF=0.000171;NSAMP=5;MSQ=8.06;RECLASSIFIED;AC=5;AN=29246;NFAM=5
chr7	21537198	389450_2	N	]chr7:2312899]N	76.27	LOW	SVTYPE=BND;POS=2312899;STRANDS=+-:6;IMPRECISE;CIPOS=-569,9;CIEND=-10,449;CIPOS95=-203,1;CIEND95=-2,87;MATEID=389450_1;EVENT=389450;SECONDARY;SU=6;PE=6;SR=0;ALG=PROD;AF=3.419e-05;NSAMP=1;MSQ=20.89;RECLASSIFIED;AC=1;AN=29246;NFAM=1
chr7	21543947	526622	N	<DUP>	1275.92	PASS	SVTYPE=DUP;POS=21543947;SVLEN=810;END=21544757;STRANDS=-+:99;CIPOS=-27,23;CIEND=-30,29;CIPOS95=0,0;CIEND95=0,0;SU=99;PE=73;SR=26;ALG=PROD;AF=0.000171;NSAMP=3;MSQ=420.87;AC=5;AN=29246;NFAM=2
chr7	21548092	392429	N	<DEL>	2.06802e+06	PASS	SVTYPE=DEL;POS=21548092;SVLEN=-117;END=21548209;STRANDS=+-:53346;CIPOS=0,0;CIEND=0,0;CIPOS95=0,0;CIEND95=0,0;SU=53346;PE=701;SR=52645;ALG=PROD;AF=0.1973;NSAMP=5130;MSQ=249.29;MEDGQR=3.56;Q10GQR=3.02;AC=5771;AN=29246;NFAM=4821
chr7	21548887	105640_1	N	[chr19:49265229[N	9.36	LOW	SVTYPE=BND;POS=21548887;STRANDS=--:4;IMPRECISE;CIPOS=-10,8;CIEND=-9,8;CIPOS95=-1,0;CIEND95=0,0;MATEID=105640_2;EVENT=105640;SU=4;PE=0;SR=4;ALG=PROD;AF=3.419e-05;NSAMP=1;MSQ=9.36;AC=1;AN=29246;NFAM=1
chr7	21602559	69665_2	N	[chr3:173600201[N	4753.61	LOW	SVTYPE=BND;POS=21602559;STRANDS=--:38;CIPOS=-9,8;CIEND=-9,8;CIPOS95=0,0;CIEND95=0,0;MATEID=69665_1;EVENT=69665;SECONDARY;SU=38;PE=0;SR=38;ALG=PROD;AF=0.004103;NSAMP=117;MSQ=20.86;AC=120;AN=29246;NFAM=116
chr7	21610013	526623	N	<DUP>	69.82	PASS	SVTYPE=DUP;POS=21610013;SVLEN=2331;END=21612344;STRANDS=-+:8;IMPRECISE;CIPOS=-114,9;CIEND=-10,300;CIPOS95=-45,2;CIEND95=-2,84;SU=8;PE=8;SR=0;ALG=PROD;AF=3.419e-05;NSAMP=1;MSQ=69.32;AC=1;AN=29246;NFAM=1
chr7	21622561	526616_2	N	N[chr7:21089980[	235.67	LOW	SVTYPE=BND;POS=21089980;STRANDS=-+:20;CIPOS=-10,9;CIEND=-10,9;CIPOS95=0,0;CIEND95=0,0;MATEID=526616_1;EVENT=526616;SECONDARY;SU=20;PE=13;SR=7;ALG=PROD;AF=3.419e-05;NSAMP=1;MSQ=235.67;RECLASSIFIED;AC=1;AN=29246;NFAM=1
chr7	21623308	392394_2	N	]chr7:21090373]N	140.77	LOW	SVTYPE=BND;POS=21090373;STRANDS=+-:8;IMPRECISE;CIPOS=-487,9;CIEND=-10,339;CIPOS95=-125,1;CIEND95=-2,103;MATEID=392394_1;EVENT=392394;SECONDARY;SU=8;PE=8;SR=0;ALG=PROD;AF=3.419e-05;NSAMP=1;MSQ=140.77;RECLASSIFIED;AC=1;AN=29246;NFAM=1
chr7	21626763	104853_1	N	N]chr17:59237980]	56.93	LOW	SVTYPE=BND;POS=21626763;STRANDS=++:4;IMPRECISE;CIPOS=-8,9;CIEND=-8,9;CIPOS95=0,2;CIEND95=0,2;MATEID=104853_2;EVENT=104853;SU=4;PE=0;SR=4;ALG=PROD;AF=3.419e-05;NSAMP=1;MSQ=56.92;AC=1;AN=29246;NFAM=1
chr7	21627271	392432	N	<DEL>	1810.16	PASS	SVTYPE=DEL;POS=21627271;SVLEN=-1397;END=21628668;STRANDS=+-:65;CIPOS=-22,21;CIEND=-23,21;CIPOS95=0,0;CIEND95=0,0;SU=65;PE=28;SR=37;ALG=PROD;AF=0.0001026;NSAMP=3;MSQ=603.39;AC=3;AN=29246;NFAM=3
chr7	21642769	392433_1	N	N[chr7:21642876[	4227.88	LOW	SVTYPE=BND;POS=21642769;STRANDS=+-:138;CIPOS=-4,2;CIEND=-3,2;CIPOS95=0,0;CIEND95=0,0;MATEID=392433_2;EVENT=392433;SU=138;PE=1;SR=137;ALG=PROD;AF=0.0002735;NSAMP=8;MSQ=212.78;RECLASSIFIED;AC=8;AN=29246;NFAM=7
chr7	21642876	392433_2	N	]chr7:21642769]N	4227.88	LOW	SVTYPE=BND;POS=21642769;STRANDS=+-:138;CIPOS=-3,2;CIEND=-4,2;CIPOS95=0,0;CIEND95=0,0;MATEID=392433_1;EVENT=392433;SECONDARY;SU=138;PE=1;SR=137;ALG=PROD;AF=0.0002735;NSAMP=8;MSQ=212.78;RECLASSIFIED;AC=8;AN=29246;NFAM=7
chr7	21650857	392436_1	N	N[chr7:21650980[	383.62	PASS	SVTYPE=BND;POS=21650857;STRANDS=+-:9;CIPOS=-4,3;CIEND=-4,3;CIPOS95=0,0;CIEND95=0,0;MATEID=392436_2;EVENT=392436;SU=9;PE=0;SR=9;ALG=PROD;AF=3.419e-05;NSAMP=1;MSQ=383.61;RECLASSIFIED;AC=1;AN=29246;NFAM=1
chr7	21650980	392436_2	N	]chr7:21650857]N	383.62	PASS	SVTYPE=BND;POS=21650857;STRANDS=+-:9;CIPOS=-4,3;CIEND=-4,3;CIPOS95=0,0;CIEND95=0,0;MATEID=392436_1;EVENT=392436;SECONDARY;SU=9;PE=0;SR=9;ALG=PROD;AF=3.419e-05;NSAMP=1;MSQ=383.61;RECLASSIFIED;AC=1;AN=29246;NFAM=1
chr7	21653350	392437	N	<DEL>	6495.05	PASS	SVTYPE=DEL;POS=21653350;SVLEN=-1058;END=21654408;STRANDS=+-:269;CIPOS=-23,22;CIEND=-23,21;CIPOS95=0,0;CIEND95=0,0;SU=269;PE=164;SR=105;ALG=PROD;AF=0.0002052;NSAMP=6;MSQ=885.24;AC=6;AN=29246;NFAM=5
chr7	21660452	392438	N	<DEL>	1138.87	PASS	SVTYPE=DEL;POS=21660452;SVLEN=-1467;END=21661919;STRANDS=+-:47;CIPOS=-24,23;CIEND=-29,28;CIPOS95=0,0;CIEND95=0,0;SU=47;PE=31;SR=16;ALG=PROD;AF=0.0001026;NSAMP=3;MSQ=379.62;AC=3;AN=29246;NFAM=3
chr7	21673343	526624	N	<DUP>	584.24	PASS	SVTYPE=DUP;POS=21673343;SVLEN=358166;END=22031509;STRANDS=-+:60;CIPOS=-30,29;CIEND=-30,29;CIPOS95=0,0;CIEND95=0,0;SU=60;PE=37;SR=23;ALG=PROD;AF=0.0001026;NSAMP=3;MSQ=194.33;AC=3;AN=29246;NFAM=2
chr7	21674062	89500_2	N	N[chr5:74585241[	3245.69	LOW	SVTYPE=BND;POS=21674062;STRANDS=-+:218;CIPOS=-3,3;CIEND=-3,3;CIPOS95=0,0;CIEND95=0,0;MATEID=89500_1;EVENT=89500;SECONDARY;SU=218;PE=0;SR=218;ALG=PROD;AF=0.003898;NSAMP=114;MSQ=19.44;AC=114;AN=29246;NFAM=114
chr7	21683586	107942_1	N	[chrX:11934865[N	281.61	LOW	SVTYPE=BND;POS=21683586;STRANDS=--:16;IMPRECISE;CIPOS=-502,29;CIEND=-329,29;CIPOS95=-68,29;CIEND95=-47,29;MATEID=107942_2;EVENT=107942;SU=16;PE=16;SR=0;ALG=PROD;AF=3.419e-05;NSAMP=1;MSQ=191.68;AC=1;AN=29246;NFAM=1
chr7	21695191	392440	N	<DEL>	632.53	PASS	SVTYPE=DEL;POS=21695191;SVLEN=-12000;END=21707191;STRANDS=+-:26;IMPRECISE;CIPOS=-9,0;CIEND=-3,1;CIPOS95=-9,0;CIEND95=0,0;SU=26;PE=14;SR=12;ALG=PROD;AF=3.419e-05;NSAMP=1;MSQ=632.53;AC=1;AN=29246;NFAM=1
chr7	21715033	526627	N	<DUP>	119.72	PASS	SVTYPE=DUP;POS=21715033;SVLEN=26840;END=21741873;STRANDS=-+:16;CIPOS=-5,9;CIEND=-4,3;CIPOS95=0,0;CIEND95=0,0;SU=16;PE=8;SR=8;ALG=PROD;AF=3.419e-05;NSAMP=1;MSQ=119.38;AC=1;AN=29246;NFAM=1
chr7	21724619	526628	N	<DUP>	203689	PASS	SVTYPE=DUP;POS=21724619;SVLEN=177;END=21724796;STRANDS=-+:430;CIPOS=-1,1;CIEND=-1,1;CIPOS95=0,0;CIEND95=0,0;SU=430;PE=0;SR=430;ALG=PROD;AF=0.1694;NSAMP=4953;MSQ=24.2;AC=4955;AN=29246;NFAM=4676
chr7	21726442	392443	N	<DEL>	503.59	PASS	SVTYPE=DEL;POS=21726442;SVLEN=-780;END=21727222;STRANDS=+-:22;CIPOS=-3,2;CIEND=-10,9;CIPOS95=0,0;CIEND95=0,0;SU=22;PE=11;SR=11;ALG=PROD;AF=3.419e-05;NSAMP=1;MSQ=503.59;AC=1;AN=29246;NFAM=1
chr7	21726954	392444_1	N	N[chr7:21727695[	116246	LOW	SVTYPE=BND;POS=21726954;STRANDS=+-:139;CIPOS=-10,6;CIEND=-9,3;CIPOS95=0,0;CIEND95=0,0;MATEID=392444_2;EVENT=392444;SU=139;PE=106;SR=33;ALG=PROD;AF=0.08206;NSAMP=2400;MSQ=29.05;RECLASSIFIED;AC=2400;AN=29246;NFAM=2319
chr7	21727221	392445_1	N	N[chr7:21728464[	5397.56	LOW	SVTYPE=BND;POS=21727221;STRANDS=+-:283;IMPRECISE;CIPOS=-12,274;CIEND=-157,44;CIPOS95=-4,4;CIEND95=-3,3;MATEID=392445_2;EVENT=392445;SU=283;PE=283;SR=0;ALG=PROD;AF=0.000718;NSAMP=21;MSQ=234.64;RECLASSIFIED;AC=21;AN=29246;NFAM=20
chr7	21727695	392444_2	N	]chr7:21726954]N	116246	LOW	SVTYPE=BND;POS=21726954;STRANDS=+-:139;CIPOS=-9,3;CIEND=-10,6;CIPOS95=0,0;CIEND95=0,0;MATEID=392444_1;EVENT=392444;SECONDARY;SU=139;PE=106;SR=33;ALG=PROD;AF=0.08206;NSAMP=2400;MSQ=29.05;RECLASSIFIED;AC=2400;AN=29246;NFAM=2319
chr7	21728464	392445_2	N	]chr7:21727221]N	5397.56	LOW	SVTYPE=BND;POS=21727221;STRANDS=+-:283;IMPRECISE;CIPOS=-157,44;CIEND=-12,274;CIPOS95=-3,3;CIEND95=-4,4;MATEID=392445_1;EVENT=392445;SECONDARY;SU=283;PE=283;SR=0;ALG=PROD;AF=0.000718;NSAMP=21;MSQ=234.64;RECLASSIFIED;AC=21;AN=29246;NFAM=20
chr7	21735912	107911_1	N	]chrX:11713308]N	1843.91	LOW	SVTYPE=BND;POS=21735912;STRANDS=-+:23;IMPRECISE;CIPOS=-348,35;CIEND=-9,505;CIPOS95=-28,28;CIEND95=-9,123;MATEID=107911_2;EVENT=107911;SU=23;PE=23;SR=0;ALG=PROD;AF=0.00147;NSAMP=43;MSQ=29.01;AC=43;AN=29246;NFAM=43
chr7	21737806	599402_1	N	[chr7:21739254[N	1817.39	PASS	SVTYPE=BND;POS=21737806;STRANDS=--:125;CIPOS=-24,20;CIEND=-30,28;CIPOS95=0,0;CIEND95=0,0;MATEID=599402_2;EVENT=599402;SU=125;PE=77;SR=48;ALG=PROD;AF=0.0001368;NSAMP=4;MSQ=286.64;AC=4;AN=29246;NFAM=4
chr7	21738015	599403_1	N	N]chr7:21739245]	2152.98	PASS	SVTYPE=BND;POS=21738015;STRANDS=++:142;CIPOS=-24,24;CIEND=-23,22;CIPOS95=0,0;CIEND95=0,0;MATEID=599403_2;EVENT=599403;SU=142;PE=79;SR=63;ALG=PROD;AF=0.0001368;NSAMP=4;MSQ=361.56;AC=4;AN=29246;NFAM=4
chr7	21739245	599403_2	N	N]chr7:21738015]	2152.98	PASS	SVTYPE=BND;POS=21739245;STRANDS=++:142;CIPOS=-23,22;CIEND=-24,24;CIPOS95=0,0;CIEND95=0,0;MATEID=599403_1;EVENT=599403;SECONDARY;SU=142;PE=79;SR=63;ALG=PROD;AF=0.0001368;NSAMP=4;MSQ=361.56;AC=4;AN=29246;NFAM=4
chr7	21739254	599402_2	N	[chr7:21737806[N	1817.39	PASS	SVTYPE=BND;POS=21739254;STRANDS=--:125;CIPOS=-30,28;CIEND=-24,20;CIPOS95=0,0;CIEND95=0,0;MATEID=599402_1;EVENT=599402;SECONDARY;SU=125;PE=77;SR=48;ALG=PROD;AF=0.0001368;NSAMP=4;MSQ=286.64;AC=4;AN=29246;NFAM=4
chr7	21761466	392446_1	N	N[chr7:21761550[	516.97	PASS	SVTYPE=BND;POS=21761466;STRANDS=+-:18;CIPOS=-2,1;CIEND=-2,1;CIPOS95=0,0;CIEND95=0,0;MATEID=392446_2;EVENT=392446;SU=18;PE=0;SR=18;ALG=PROD;AF=3.419e-05;NSAMP=1;MSQ=516.97;RECLASSIFIED;AC=1;AN=29246;NFAM=1
chr7	21761550	392446_2	N	]chr7:21761466]N	516.97	PASS	SVTYPE=BND;POS=21761466;STRANDS=+-:18;CIPOS=-2,1;CIEND=-2,1;CIPOS95=0,0;CIEND95=0,0;MATEID=392446_1;EVENT=392446;SECONDARY;SU=18;PE=0;SR=18;ALG=PROD;AF=3.419e-05;NSAMP=1;MSQ=516.97;RECLASSIFIED;AC=1;AN=29246;NFAM=1
chr7	21774237	392447	N	<DEL>	2896.23	PASS	SVTYPE=DEL;POS=21774237;SVLEN=-262;END=21774499;STRANDS=+-:105;CIPOS=-4,3;CIEND=-4,3;CIPOS95=0,0;CIEND95=0,0;SU=105;PE=3;SR=102;ALG=PROD;AF=3.419e-05;NSAMP=1;MSQ=12.11;AC=1;AN=29246;NFAM=1
chr7	21789557	392448_1	N	N[chr7:21789635[	1055.17	PASS	SVTYPE=BND;POS=21789557;STRANDS=+-:40;CIPOS=-23,21;CIEND=-22,21;CIPOS95=0,0;CIEND95=0,0;MATEID=392448_2;EVENT=392448;SU=40;PE=0;SR=40;ALG=PROD;AF=0.0001026;NSAMP=3;MSQ=351.72;RECLASSIFIED;AC=3;AN=29246;NFAM=2
chr7	21789635	392448_2	N	]chr7:21789557]N	1055.17	PASS	SVTYPE=BND;POS=21789557;STRANDS=+-:40;CIPOS=-22,21;CIEND=-23,21;CIPOS95=0,0;CIEND95=0,0;MATEID=392448_1;EVENT=392448;SECONDARY;SU=40;PE=0;SR=40;ALG=PROD;AF=0.0001026;NSAMP=3;MSQ=351.72;RECLASSIFIED;AC=3;AN=29246;NFAM=2
chr7	21789881	101515_1	N	N]chr11:16132506]	950.14	LOW	SVTYPE=BND;POS=21789881;STRANDS=++:49;IMPRECISE;CIPOS=-50,267;CIEND=-12,546;CIPOS95=-11,11;CIEND95=-12,64;MATEID=101515_2;EVENT=101515;SU=49;PE=49;SR=0;ALG=PROD;AF=0.001094;NSAMP=32;MSQ=21.22;AC=32;AN=29246;NFAM=32
chr7	21793960	526629	N	<DUP>	255.4	PASS	SVTYPE=DUP;POS=21793960;SVLEN=1311813;END=23105773;STRANDS=-+:27;CIPOS=-27,23;CIEND=-25,26;CIPOS95=0,0;CIEND95=0,0;SU=27;PE=19;SR=8;ALG=PROD;AF=6.839e-05;NSAMP=2;MSQ=127.62;AC=2;AN=29246;NFAM=1
chr7	21797287	392450_1	N	N[chr7:21797577[	160118	PASS	SVTYPE=BND;POS=21797287;STRANDS=+-:4452;CIPOS=0,0;CIEND=0,0;CIPOS95=0,0;CIEND95=0,0;MATEID=392450_2;EVENT=392450;SU=4452;PE=434;SR=4018;ALG=PROD;AF=0.01412;NSAMP=408;MSQ=322.13;RECLASSIFIED;AC=413;AN=29246;NFAM=404
chr7	21797577	392450_2	N	]chr7:21797287]N	160118	PASS	SVTYPE=BND;POS=21797287;STRANDS=+-:4452;CIPOS=0,0;CIEND=0,0;CIPOS95=0,0;CIEND95=0,0;MATEID=392450_1;EVENT=392450;SECONDARY;SU=4452;PE=434;SR=4018;ALG=PROD;AF=0.01412;NSAMP=408;MSQ=322.13;RECLASSIFIED;AC=413;AN=29246;NFAM=404
chr7	21821128	392451	N	<DEL>	831.19	PASS	SVTYPE=DEL;POS=21821128;SVLEN=-255;END=21821383;STRANDS=+-:25;CIPOS=-26,25;CIEND=-24,23;CIPOS95=0,0;CIEND95=0,0;SU=25;PE=1;SR=24;ALG=PROD;AF=3.419e-05;NSAMP=1;MSQ=377.34;AC=1;AN=29246;NFAM=1
chr7	21826133	392452_1	N	N[chr7:21826338[	5937.74	LOW	SVTYPE=BND;POS=21826133;STRANDS=+-:203;CIPOS=-3,2;CIEND=-3,2;CIPOS95=0,0;CIEND95=0,0;MATEID=392452_2;EVENT=392452;SU=203;PE=7;SR=196;ALG=PROD;AF=0.0008548;NSAMP=25;MSQ=237.48;RECLASSIFIED;AC=25;AN=29246;NFAM=24
chr7	21826338	392452_2	N	]chr7:21826133]N	5937.74	LOW	SVTYPE=BND;POS=21826133;STRANDS=+-:203;CIPOS=-3,2;CIEND=-3,2;CIPOS95=0,0;CIEND95=0,0;MATEID=392452_1;EVENT=392452;SECONDARY;SU=203;PE=7;SR=196;ALG=PROD;AF=0.0008548;NSAMP=25;MSQ=237.48;RECLASSIFIED;AC=25;AN=29246;NFAM=24
chr7	21836462	392453	N	<DEL>	3109.72	PASS	SVTYPE=DEL;POS=21836462;SVLEN=-542;END=21837004;STRANDS=+-:92;CIPOS=-24,9;CIEND=-30,29;CIPOS95=0,0;CIEND95=0,0;SU=92;PE=42;SR=50;ALG=PROD;AF=0.0001368;NSAMP=4;MSQ=629.45;AC=4;AN=29246;NFAM=3
chr7	21847980	392454	N	<DEL>	1251.71	PASS	SVTYPE=DEL;POS=21847980;SVLEN=-2104;END=21850084;STRANDS=+-:68;IMPRECISE;CIPOS=-50,554;CIEND=-421,178;CIPOS95=-50,194;CIEND95=-138,138;SU=68;PE=68;SR=0;ALG=SUM;AF=0.0001026;NSAMP=3;MSQ=143.8;AC=3;AN=29246;NFAM=3
chr7	21848167	89501_2	N	[chr5:164777492[N	17.91	LOW	SVTYPE=BND;POS=21848167;STRANDS=--:4;IMPRECISE;CIPOS=-9,8;CIEND=-10,8;CIPOS95=0,0;CIEND95=-1,0;MATEID=89501_1;EVENT=89501;SECONDARY;SU=4;PE=0;SR=4;ALG=PROD;AF=3.419e-05;NSAMP=1;MSQ=17.91;AC=1;AN=29246;NFAM=1
chr7	21872144	69666_2	N	N]chr3:188407807]	1443.65	LOW	SVTYPE=BND;POS=21872144;STRANDS=++:8;CIPOS=-29,28;CIEND=-29,28;CIPOS95=0,0;CIEND95=0,0;MATEID=69666_1;EVENT=69666;SECONDARY;SU=8;PE=0;SR=8;ALG=PROD;AF=0.001915;NSAMP=56;MSQ=18.37;AC=56;AN=29246;NFAM=56
chr7	21901255	526631	N	<DUP>	364.07	PASS	SVTYPE=DUP;POS=21901255;SVLEN=151;END=21901406;STRANDS=-+:8;CIPOS=-10,9;CIEND=-10,9;CIPOS95=0,0;CIEND95=0,0;SU=8;PE=0;SR=8;ALG=PROD;AF=0.0001026;NSAMP=3;MSQ=31.48;RETAINED;AC=3;AN=29246;NFAM=3
chr7	21901274	106688_1	N	]chr8:43673132]N	69.88	LOW	SVTYPE=BND;POS=21901274;STRANDS=-+:18;CIPOS=-25,24;CIEND=-25,24;CIPOS95=0,0;CIEND95=0,0;MATEID=106688_2;EVENT=106688;SU=18;PE=0;SR=18;ALG=PROD;AF=0.0001026;NSAMP=3;MSQ=21.34;AC=3;AN=29246;NFAM=3
chr7	21901443	526632_1	N	]chr7:21901975]N	1253.89	LOW	SVTYPE=BND;POS=21901443;STRANDS=-+:42;CIPOS=-26,23;CIEND=-30,24;CIPOS95=0,0;CIEND95=0,0;MATEID=526632_2;EVENT=526632;SU=42;PE=27;SR=15;ALG=PROD;AF=0.00106;NSAMP=31;MSQ=7.58;RECLASSIFIED;AC=31;AN=29246;NFAM=31
chr7	21901975	526632_2	N	N[chr7:21901443[	1253.89	LOW	SVTYPE=BND;POS=21901443;STRANDS=-+:42;CIPOS=-30,24;CIEND=-26,23;CIPOS95=0,0;CIEND95=0,0;MATEID=526632_1;EVENT=526632;SECONDARY;SU=42;PE=27;SR=15;ALG=PROD;AF=0.00106;NSAMP=31;MSQ=7.58;RECLASSIFIED;AC=31;AN=29246;NFAM=31
chr7	21902537	526634_1	N	]chr7:21902716]N	66.04	LOW	SVTYPE=BND;POS=21902537;STRANDS=-+:8;CIPOS=-6,3;CIEND=-10,6;CIPOS95=0,0;CIEND95=0,0;MATEID=526634_2;EVENT=526634;SU=8;PE=1;SR=7;ALG=PROD;AF=6.839e-05;NSAMP=2;MSQ=8.19;RECLASSIFIED;AC=2;AN=29246;NFAM=2
chr7	21902716	526634_2	N	N[chr7:21902537[	66.04	LOW	SVTYPE=BND;POS=21902537;STRANDS=-+:8;CIPOS=-10,6;CIEND=-6,3;CIPOS95=0,0;CIEND95=0,0;MATEID=526634_1;EVENT=526634;SECONDARY;SU=8;PE=1;SR=7;ALG=PROD;AF=6.839e-05;NSAMP=2;MSQ=8.19;RECLASSIFIED;AC=2;AN=29246;NFAM=2
chr7	21915465	526635	N	<DUP>	272.68	PASS	SVTYPE=DUP;POS=21915465;SVLEN=1681;END=21917146;STRANDS=-+:31;CIPOS=-30,29;CIEND=-23,22;CIPOS95=0,0;CIEND95=0,0;SU=31;PE=17;SR=14;ALG=PROD;AF=6.839e-05;NSAMP=2;MSQ=134.61;AC=2;AN=29246;NFAM=1
chr7	21915545	14356_2	N	N]chr1:219922231]	2475.76	LOW	SVTYPE=BND;POS=21915545;STRANDS=++:8;IMPRECISE;CIPOS=-30,416;CIEND=-30,582;CIPOS95=-30,81;CIEND95=-30,158;MATEID=14356_1;EVENT=14356;SECONDARY;SU=8;PE=8;SR=0;ALG=PROD;AF=0.001778;NSAMP=52;MSQ=46.42;AC=52;AN=29246;NFAM=52
chr7	21932670	97977_2	N	[chr6:56892983[N	53.72	LOW	SVTYPE=BND;POS=21932670;STRANDS=--:6;IMPRECISE;CIPOS=-363,49;CIEND=-462,49;CIPOS95=-97,49;CIEND95=-102,49;MATEID=97977_1;EVENT=97977;SECONDARY;SU=6;PE=6;SR=0;ALG=PROD;AF=3.419e-05;NSAMP=1;MSQ=53.72;AC=1;AN=29246;NFAM=1
chr7	21932684	97978_2	N	N]chr6:56896175]	4.5	LOW	SVTYPE=BND;POS=21932684;STRANDS=++:11;CIPOS=-50,49;CIEND=-44,43;CIPOS95=0,0;CIEND95=0,0;MATEID=97978_1;EVENT=97978;SECONDARY;SU=11;PE=3;SR=8;ALG=PROD;AF=3.419e-05;NSAMP=1;MSQ=4.48;AC=1;AN=29246;NFAM=1
chr7	21944879	599404	N	<INV>	110.07	LOW	SVTYPE=INV;POS=21944879;SVLEN=87;END=21944966;STRANDS=++:2,--:2;IMPRECISE;CIPOS=-3,0;CIEND=-10,9;CIPOS95=-3,0;CIEND95=-1,1;SU=4;PE=2;SR=2;ALG=PROD;AF=0.0002393;NSAMP=7;MSQ=9.62;AC=7;AN=29246;NFAM=7
chr7	21961723	526636	N	<DUP>	131.38	PASS	SVTYPE=DUP;POS=21961723;SVLEN=36776;END=21998499;STRANDS=-+:15;CIPOS=-10,9;CIEND=-4,4;CIPOS95=0,0;CIEND95=0,0;SU=15;PE=9;SR=6;ALG=PROD;AF=3.419e-05;NSAMP=1;MSQ=130.52;AC=1;AN=29246;NFAM=1
chr7	21966845	54414_2	N	N[chr2:96825739[	487.73	LOW	SVTYPE=BND;POS=21966845;STRANDS=-+:23;CIPOS=-10,9;CIEND=-10,9;CIPOS95=0,0;CIEND95=0,0;MATEID=54414_1;EVENT=54414;SECONDARY;SU=23;PE=0;SR=23;ALG=PROD;AF=0.0005129;NSAMP=15;MSQ=24.03;AC=15;AN=29246;NFAM=15
chr7	21973956	599405_1	N	N]chr7:70992110]	17.91	LOW	SVTYPE=BND;POS=21973956;STRANDS=++:4;CIPOS=-9,8;CIEND=-9,8;CIPOS95=0,0;CIEND95=0,0;MATEID=599405_2;EVENT=599405;SU=4;PE=0;SR=4;ALG=PROD;AF=3.419e-05;NSAMP=1;MSQ=17.91;AC=1;AN=29246;NFAM=1
chr7	21974428	392457	N	<DEL>	290.68	PASS	SVTYPE=DEL;POS=21974428;SVLEN=-1189;END=21975617;STRANDS=+-:14;IMPRECISE;CIPOS=-10,426;CIEND=-454,9;CIPOS95=-2,52;CIEND95=-56,2;SU=14;PE=14;SR=0;ALG=PROD;AF=3.419e-05;NSAMP=1;MSQ=290.68;AC=1;AN=29246;NFAM=1
chr7	22000714	392459	N	<DEL>	2053.46	PASS	SVTYPE=DEL;POS=22000714;SVLEN=-2880;END=22003594;STRANDS=+-:49;CIPOS=-25,24;CIEND=-25,22;CIPOS95=0,0;CIEND95=0,0;SU=49;PE=33;SR=16;ALG=PROD;AF=0.0001026;NSAMP=3;MSQ=684.49;AC=3;AN=29246;NFAM=3
chr7	22000715	392460_1	N	N[chr7:38610234[	2.03385e+06	LOW	SVTYPE=BND;POS=22000715;STRANDS=+-:4;IMPRECISE;CIPOS=-10,679;CIEND=-783,7;CIPOS95=-2,150;CIEND95=-181,1;MATEID=392460_2;EVENT=392460;SU=4;PE=4;SR=0;ALG=PROD;AF=0.4263;NSAMP=12461;MSQ=93.81;RECLASSIFIED;AC=12468;AN=29246;NFAM=11474
chr7	22000750	105195_1	N	]chr18:68218395]N	6320.06	LOW	SVTYPE=BND;POS=22000750;STRANDS=-+:4;CIPOS=-9,8;CIEND=-9,8;CIPOS95=0,0;CIEND95=0,0;MATEID=105195_2;EVENT=105195;SU=4;PE=0;SR=4;ALG=PROD;AF=0.005847;NSAMP=171;MSQ=24.99;AC=171;AN=29246;NFAM=168
chr7	22000767	101768_1	N	N[chr11:69520116[	4242.8	LOW	SVTYPE=BND;POS=22000767;STRANDS=+-:27;IMPRECISE;CIPOS=-46,240;CIEND=-521,7;CIPOS95=-19,19;CIEND95=-95,7;MATEID=101768_2;EVENT=101768;SU=27;PE=27;SR=0;ALG=PROD;AF=0.004342;NSAMP=127;MSQ=23.69;AC=127;AN=29246;NFAM=125
chr7	22007071	392461	N	<DEL>	425.44	PASS	SVTYPE=DEL;POS=22007071;SVLEN=-1849;END=22008920;STRANDS=+-:6;CIPOS=-6,5;CIEND=-6,5;CIPOS95=0,0;CIEND95=0,0;SU=6;PE=0;SR=6;ALG=PROD;AF=3.419e-05;NSAMP=1;MSQ=425.44;AC=1;AN=29246;NFAM=1
chr7	22008620	392462	N	<DEL>	1142.08	PASS	SVTYPE=DEL;POS=22008620;SVLEN=-740;END=22009360;STRANDS=+-:38;CIPOS=-23,24;CIEND=-26,24;CIPOS95=0,0;CIEND95=0,0;SU=38;PE=20;SR=18;ALG=PROD;AF=6.839e-05;NSAMP=2;MSQ=571.04;AC=2;AN=29246;NFAM=2
chr7	22013538	392463	N	<DEL>	908.31	PASS	SVTYPE=DEL;POS=22013538;SVLEN=-10338;END=22023876;STRANDS=+-:36;CIPOS=-2,1;CIEND=-2,0;CIPOS95=0,0;CIEND95=0,0;SU=36;PE=23;SR=13;ALG=PROD;AF=3.419e-05;NSAMP=1;MSQ=908.31;AC=1;AN=29246;NFAM=1
chr7	22013761	392464	N	<DEL>	428.13	PASS	SVTYPE=DEL;POS=22013761;SVLEN=-133;END=22013894;STRANDS=+-:31;CIPOS=-6,13;CIEND=-10,9;CIPOS95=0,0;CIEND95=0,0;SU=31;PE=2;SR=29;ALG=PROD;AF=0.0002052;NSAMP=6;MSQ=71.36;AC=6;AN=29246;NFAM=6
chr7	22019364	392465	N	<DEL>	86.36	PASS	SVTYPE=DEL;POS=22019364;SVLEN=-1252;END=22020616;STRANDS=+-:11;IMPRECISE;CIPOS=-30,274;CIEND=-434,29;CIPOS95=-30,57;CIEND95=-66,29;SU=11;PE=11;SR=0;ALG=PROD;AF=3.419e-05;NSAMP=1;MSQ=59.74;AC=1;AN=29246;NFAM=1
chr7	22022070	392466	N	<DEL>	572.15	PASS	SVTYPE=DEL;POS=22022070;SVLEN=-1726;END=22023796;STRANDS=+-:30;CIPOS=-25,24;CIEND=-21,23;CIPOS95=0,0;CIEND95=0,0;SU=30;PE=17;SR=13;ALG=PROD;AF=6.839e-05;NSAMP=2;MSQ=286.07;AC=2;AN=29246;NFAM=2
chr7	22022752	526638	N	<DUP>	353.36	PASS	SVTYPE=DUP;POS=22022752;SVLEN=25011;END=22047763;STRANDS=-+:31;CIPOS=-3,0;CIEND=-3,2;CIPOS95=0,0;CIEND95=0,0;SU=31;PE=20;SR=11;ALG=PROD;AF=6.839e-05;NSAMP=1;MSQ=353.03;AC=2;AN=29246;NFAM=1
chr7	22027333	526639	N	<DUP>	83.06	PASS	SVTYPE=DUP;POS=22027333;SVLEN=1275;END=22028608;STRANDS=-+:12;IMPRECISE;CIPOS=-313,5;CIEND=-10,165;CIPOS95=-84,0;CIEND95=-3,45;SU=12;PE=12;SR=0;ALG=PROD;AF=3.419e-05;NSAMP=1;MSQ=82.09;AC=1;AN=29246;NFAM=1
chr7	22029325	599408	N	<INV>	1691.63	LOW	SVTYPE=INV;POS=22029325;SVLEN=2865;END=22032190;STRANDS=++:1,--:3;IMPRECISE;CIPOS=-368,207;CIEND=-63,29;CIPOS95=-116,116;CIEND95=-32,29;SU=4;PE=4;SR=0;ALG=PROD;AF=0.002154;NSAMP=63;MSQ=18.71;AC=63;AN=29246;NFAM=62
chr7	22029708	599411_1	N	N]chr7:22031893]	628.38	LOW	SVTYPE=BND;POS=22029708;STRANDS=++:88;IMPRECISE;CIPOS=-25,419;CIEND=-20,89;CIPOS95=-22,22;CIEND95=-7,7;MATEID=599411_2;EVENT=599411;SU=88;PE=88;SR=0;ALG=PROD;AF=0.0009574;NSAMP=28;MSQ=12.98;RETAINED;AC=28;AN=29246;NFAM=28
chr7	22030860	102220_1	N	]chr12:26414087]N	150.65	LOW	SVTYPE=BND;POS=22030860;STRANDS=-+:4;CIPOS=-9,8;CIEND=-9,8;CIPOS95=0,0;CIEND95=0,0;MATEID=102220_2;EVENT=102220;SU=4;PE=0;SR=4;ALG=PROD;AF=0.0001368;NSAMP=4;MSQ=21.6;AC=4;AN=29246;NFAM=4
chr7	22031893	599411_2	N	N]chr7:22029708]	628.38	LOW	SVTYPE=BND;POS=22031893;STRANDS=++:88;IMPRECISE;CIPOS=-20,89;CIEND=-25,419;CIPOS95=-7,7;CIEND95=-22,22;MATEID=599411_1;EVENT=599411;SECONDARY;SU=88;PE=88;SR=0;ALG=PROD;AF=0.0009574;NSAMP=28;MSQ=12.98;RETAINED;AC=28;AN=29246;NFAM=28
chr7	22060057	526640	N	<DUP>	604.64	PASS	SVTYPE=DUP;POS=22060057;SVLEN=1377;END=22061434;STRANDS=-+:55;CIPOS=-30,29;CIEND=-22,21;CIPOS95=0,0;CIEND95=0,0;SU=55;PE=32;SR=23;ALG=PROD;AF=0.0001026;NSAMP=2;MSQ=302.09;AC=3;AN=29246;NFAM=2
chr7	22060908	526641	N	<DUP>	914.96	PASS	SVTYPE=DUP;POS=22060908;SVLEN=3891;END=22064799;STRANDS=-+:76;CIPOS=-30,29;CIEND=-22,20;CIPOS95=0,0;CIEND95=0,0;SU=76;PE=46;SR=30;ALG=PROD;AF=0.0001026;NSAMP=2;MSQ=457.21;AC=3;AN=29246;NFAM=2
chr7	22071585	103700_1	N	]chr15:33983178]N	12728.2	LOW	SVTYPE=BND;POS=22071585;STRANDS=-+:173;CIPOS=-4,4;CIEND=-4,4;CIPOS95=0,0;CIEND95=0,0;MATEID=103700_2;EVENT=103700;SU=173;PE=0;SR=173;ALG=PROD;AF=0.009711;NSAMP=257;MSQ=41.46;AC=284;AN=29246;NFAM=255
chr7	22084837	89502_2	N	N[chr5:158491624[	70223	LOW	SVTYPE=BND;POS=22084837;STRANDS=-+:8590;CIPOS=0,0;CIEND=0,0;CIPOS95=0,0;CIEND95=0,0;MATEID=89502_1;EVENT=89502;SECONDARY;SU=8590;PE=0;SR=8590;ALG=PROD;AF=0.05252;NSAMP=1536;MSQ=29.23;AC=1536;AN=29246;NFAM=1514
chr7	22086462	392470	N	<DEL>	725.4	PASS	SVTYPE=DEL;POS=22086462;SVLEN=-3904;END=22090366;STRANDS=+-:28;CIPOS=-2,1;CIEND=-10,9;CIPOS95=0,0;CIEND95=0,0;SU=28;PE=16;SR=12;ALG=PROD;AF=3.419e-05;NSAMP=1;MSQ=725.4;AC=1;AN=29246;NFAM=1
chr7	22092482	526642	N	<DUP>	886.24	PASS	SVTYPE=DUP;POS=22092482;SVLEN=6200;END=22098682;STRANDS=-+:86;IMPRECISE;CIPOS=-192,29;CIEND=-22,96;CIPOS95=-9,9;CIEND95=-9,9;SU=86;PE=86;SR=0;ALG=PROD;AF=3.419e-05;NSAMP=1;MSQ=205;AC=1;AN=29246;NFAM=1
chr7	22096067	392471_1	N	N[chr7:22096145[	1180.9	LOW	SVTYPE=BND;POS=22096067;STRANDS=+-:46;CIPOS=-30,29;CIEND=-30,29;CIPOS95=0,0;CIEND95=0,0;MATEID=392471_2;EVENT=392471;SU=46;PE=0;SR=46;ALG=PROD;AF=0.000171;NSAMP=5;MSQ=236.18;RECLASSIFIED;AC=5;AN=29246;NFAM=4
chr7	22096145	392471_2	N	]chr7:22096067]N	1180.9	LOW	SVTYPE=BND;POS=22096067;STRANDS=+-:46;CIPOS=-30,29;CIEND=-30,29;CIPOS95=0,0;CIEND95=0,0;MATEID=392471_1;EVENT=392471;SECONDARY;SU=46;PE=0;SR=46;ALG=PROD;AF=0.000171;NSAMP=5;MSQ=236.18;RECLASSIFIED;AC=5;AN=29246;NFAM=4
chr7	22101506	392472	N	<DEL>	192	PASS	SVTYPE=DEL;POS=22101506;SVLEN=-51;END=22101557;STRANDS=+-:6;CIPOS=-6,5;CIEND=-6,5;CIPOS95=0,0;CIEND95=0,0;SU=6;PE=0;SR=6;ALG=PROD;AF=3.419e-05;NSAMP=1;MSQ=191.81;AC=1;AN=29246;NFAM=1
chr7	22112539	97979_2	N	[chr6:5348525[N	75453.8	LOW	SVTYPE=BND;POS=22112539;STRANDS=--:292;IMPRECISE;CIPOS=-401,2;CIEND=-225,10;CIPOS95=-37,2;CIEND95=-3,3;MATEID=97979_1;EVENT=97979;SECONDARY;SU=292;PE=292;SR=0;ALG=PROD;AF=0.05519;NSAMP=1614;MSQ=32.91;AC=1614;AN=29246;NFAM=1593
chr7	22112632	97980_2	N	N]chr6:5348528]	11337.1	LOW	SVTYPE=BND;POS=22112632;STRANDS=++:49;IMPRECISE;CIPOS=-12,520;CIEND=-10,528;CIPOS95=-12,100;CIEND95=-10,52;MATEID=97980_1;EVENT=97980;SECONDARY;SU=49;PE=49;SR=0;ALG=PROD;AF=0.01053;NSAMP=308;MSQ=20.32;AC=308;AN=29246;NFAM=304
chr7	22113144	392474_1	N	N[chr7:22113400[	412.52	LOW	SVTYPE=BND;POS=22113144;STRANDS=+-:10;CIPOS=-5,4;CIEND=-10,9;CIPOS95=0,0;CIEND95=0,0;MATEID=392474_2;EVENT=392474;SU=10;PE=3;SR=7;ALG=PROD;AF=0.0001026;NSAMP=3;MSQ=135.88;RECLASSIFIED;AC=3;AN=29246;NFAM=3
chr7	22113400	392474_2	N	]chr7:22113144]N	412.52	LOW	SVTYPE=BND;POS=22113144;STRANDS=+-:10;CIPOS=-10,9;CIEND=-5,4;CIPOS95=0,0;CIEND95=0,0;MATEID=392474_1;EVENT=392474;SECONDARY;SU=10;PE=3;SR=7;ALG=PROD;AF=0.0001026;NSAMP=3;MSQ=135.88;RECLASSIFIED;AC=3;AN=29246;NFAM=3
chr7	22115185	106406_1	N	[chr22:34958653[N	849.04	LOW	SVTYPE=BND;POS=22115185;STRANDS=--:4;CIPOS=-9,8;CIEND=-9,8;CIPOS95=0,0;CIEND95=0,0;MATEID=106406_2;EVENT=106406;SU=4;PE=0;SR=4;ALG=PROD;AF=0.0009916;NSAMP=29;MSQ=17.47;AC=29;AN=29246;NFAM=28
chr7	22117024	392476_1	N	N[chr7:22117075[	161.92	LOW	SVTYPE=BND;POS=22117024;STRANDS=+-:6;CIPOS=-6,5;CIEND=-6,5;CIPOS95=0,0;CIEND95=0,0;MATEID=392476_2;EVENT=392476;SU=6;PE=0;SR=6;ALG=PROD;AF=3.419e-05;NSAMP=1;MSQ=161.81;RECLASSIFIED;AC=1;AN=29246;NFAM=1
chr7	22117075	392476_2	N	]chr7:22117024]N	161.92	LOW	SVTYPE=BND;POS=22117024;STRANDS=+-:6;CIPOS=-6,5;CIEND=-6,5;CIPOS95=0,0;CIEND95=0,0;MATEID=392476_1;EVENT=392476;SECONDARY;SU=6;PE=0;SR=6;ALG=PROD;AF=3.419e-05;NSAMP=1;MSQ=161.81;RECLASSIFIED;AC=1;AN=29246;NFAM=1
chr7	22119112	392477	N	<DEL>	215.85	PASS	SVTYPE=DEL;POS=22119112;SVLEN=-78;END=22119190;STRANDS=+-:8;CIPOS=-10,9;CIEND=-10,9;CIPOS95=0,0;CIEND95=0,0;SU=8;PE=0;SR=8;ALG=PROD;AF=3.419e-05;NSAMP=1;MSQ=215.85;AC=1;AN=29246;NFAM=1
chr7	22162810	392479	N	<DEL>	182.88	PASS	SVTYPE=DEL;POS=22162810;SVLEN=-64;END=22162874;STRANDS=+-:6;CIPOS=-8,6;CIEND=-10,9;CIPOS95=0,0;CIEND95=0,0;SU=6;PE=1;SR=5;ALG=PROD;AF=3.419e-05;NSAMP=1;MSQ=182.85;AC=1;AN=29246;NFAM=1
chr7	22163154	392480_1	N	N[chr7:22163221[	3.61472e+06	LOW	SVTYPE=BND;POS=22163154;STRANDS=+-:65861;CIPOS=0,0;CIEND=0,0;CIPOS95=0,0;CIEND95=0,0;MATEID=392480_2;EVENT=392480;SU=65861;PE=1705;SR=64156;ALG=PROD;AF=0.9455;NSAMP=14075;MSQ=154.56;RECLASSIFIED;AC=27653;AN=29246;NFAM=12998
chr7	22163221	392480_2	N	]chr7:22163154]N	3.61472e+06	LOW	SVTYPE=BND;POS=22163154;STRANDS=+-:65861;CIPOS=0,0;CIEND=0,0;CIPOS95=0,0;CIEND95=0,0;MATEID=392480_1;EVENT=392480;SECONDARY;SU=65861;PE=1705;SR=64156;ALG=PROD;AF=0.9455;NSAMP=14075;MSQ=154.56;RECLASSIFIED;AC=27653;AN=29246;NFAM=12998
chr7	22166107	79992_2	N	N[chr4:117918918[	32.89	LOW	SVTYPE=BND;POS=22166107;STRANDS=-+:4;CIPOS=-9,8;CIEND=-9,8;CIPOS95=0,0;CIEND95=0,0;MATEID=79992_1;EVENT=79992;SECONDARY;SU=4;PE=0;SR=4;ALG=PROD;AF=6.839e-05;NSAMP=2;MSQ=14.95;AC=2;AN=29246;NFAM=2
chr7	22191648	79993_2	N	[chr4:74716283[N	241.26	LOW	SVTYPE=BND;POS=22191648;STRANDS=--:8;IMPRECISE;CIPOS=-312,9;CIEND=-367,9;CIPOS95=-80,0;CIEND95=-113,0;MATEID=79993_1;EVENT=79993;SECONDARY;SU=8;PE=8;SR=0;ALG=PROD;AF=0.0001368;NSAMP=4;MSQ=30.95;AC=4;AN=29246;NFAM=4
chr7	22221726	392481	N	<DEL>	201.16	PASS	SVTYPE=DEL;POS=22221726;SVLEN=-242;END=22221968;STRANDS=+-:5;CIPOS=-10,9;CIEND=-10,9;CIPOS95=0,0;CIEND95=0,0;SU=5;PE=0;SR=5;ALG=PROD;AF=6.839e-05;NSAMP=2;MSQ=97.36;AC=2;AN=29246;NFAM=2
chr7	22226209	102079_1	N	N]chr12:1742387]	191.49	LOW	SVTYPE=BND;POS=22226209;STRANDS=++:17;CIPOS=-3,4;CIEND=-4,5;CIPOS95=0,0;CIEND95=0,0;MATEID=102079_2;EVENT=102079;SU=17;PE=11;SR=6;ALG=PROD;AF=3.419e-05;NSAMP=1;MSQ=191.49;AC=1;AN=29246;NFAM=1
chr7	22249636	392483	N	<DEL>	445.67	PASS	SVTYPE=DEL;POS=22249636;SVLEN=-544;END=22250180;STRANDS=+-:19;CIPOS=-10,9;CIEND=-10,9;CIPOS95=0,0;CIEND95=0,0;SU=19;PE=9;SR=10;ALG=PROD;AF=0.0001026;NSAMP=3;MSQ=146.89;AC=3;AN=29246;NFAM=3
chr7	22258771	392484	N	<DEL>	536.53	PASS	SVTYPE=DEL;POS=22258771;SVLEN=-3528;END=22262299;STRANDS=+-:23;CIPOS=-2,1;CIEND=-10,9;CIPOS95=0,0;CIEND95=0,0;SU=23;PE=11;SR=12;ALG=PROD;AF=3.419e-05;NSAMP=1;MSQ=536.53;AC=1;AN=29246;NFAM=1
chr7	22272228	599413_1	N	N]chr7:22273329]	38.69	LOW	SVTYPE=BND;POS=22272228;STRANDS=++:5;IMPRECISE;CIPOS=-10,384;CIEND=-10,417;CIPOS95=-2,119;CIEND95=-2,111;MATEID=599413_2;EVENT=599413;SU=5;PE=5;SR=0;ALG=PROD;AF=3.419e-05;NSAMP=1;MSQ=38.69;AC=1;AN=29246;NFAM=1
chr7	22273329	599413_2	N	N]chr7:22272228]	38.69	LOW	SVTYPE=BND;POS=22273329;STRANDS=++:5;IMPRECISE;CIPOS=-10,417;CIEND=-10,384;CIPOS95=-2,111;CIEND95=-2,119;MATEID=599413_1;EVENT=599413;SECONDARY;SU=5;PE=5;SR=0;ALG=PROD;AF=3.419e-05;NSAMP=1;MSQ=38.69;AC=1;AN=29246;NFAM=1
chr7	22276188	526644	N	<DUP>	359.55	PASS	SVTYPE=DUP;POS=22276188;SVLEN=158;END=22276346;STRANDS=-+:22;CIPOS=-10,9;CIEND=-8,10;CIPOS95=0,0;CIEND95=0,0;SU=22;PE=0;SR=22;ALG=PROD;AF=6.839e-05;NSAMP=2;MSQ=44.43;AC=2;AN=29246;NFAM=2
chr7	22288612	101047_1	N	N[chr10:99580569[	31.18	LOW	SVTYPE=BND;POS=22288612;STRANDS=+-:5;IMPRECISE;CIPOS=-8,592;CIEND=-388,9;CIPOS95=0,216;CIEND95=-93,2;MATEID=101047_2;EVENT=101047;SU=5;PE=5;SR=0;ALG=PROD;AF=6.839e-05;NSAMP=2;MSQ=5.8;AC=2;AN=29246;NFAM=2
chr7	22316351	54415_2	N	[chr2:40997282[N	4508.55	LOW	SVTYPE=BND;POS=22316351;STRANDS=--:9;CIPOS=-29,28;CIEND=-29,28;CIPOS95=0,0;CIEND95=0,0;MATEID=54415_1;EVENT=54415;SECONDARY;SU=9;PE=0;SR=9;ALG=PROD;AF=0.004377;NSAMP=128;MSQ=22.67;AC=128;AN=29246;NFAM=128
chr7	22316521	102916_1	N	N]chr13:46255646]	539.51	LOW	SVTYPE=BND;POS=22316521;STRANDS=++:4;CIPOS=-9,8;CIEND=-9,8;CIPOS95=0,0;CIEND95=0,0;MATEID=102916_2;EVENT=102916;SU=4;PE=0;SR=4;ALG=PROD;AF=0.000718;NSAMP=21;MSQ=18.36;AC=21;AN=29246;NFAM=21
chr7	22339302	599269_2	N	N]chr7:15044016]	45.2	LOW	SVTYPE=BND;POS=22339302;STRANDS=++:10;CIPOS=-26,25;CIEND=-26,25;CIPOS95=0,0;CIEND95=0,0;MATEID=599269_1;EVENT=599269;SECONDARY;SU=10;PE=0;SR=10;ALG=PROD;AF=3.419e-05;NSAMP=1;MSQ=6.78;AC=1;AN=29246;NFAM=1
chr7	22354650	526646	N	<DUP>	102.84	PASS	SVTYPE=DUP;POS=22354650;SVLEN=276;END=22354926;STRANDS=-+:5;CIPOS=-10,9;CIEND=-10,9;CIPOS95=0,0;CIEND95=0,0;SU=5;PE=0;SR=5;ALG=PROD;AF=0.0001026;NSAMP=3;MSQ=33.37;AC=3;AN=29246;NFAM=3
chr7	22356972	392489_1	N	N[chr7:22357069[	1785.73	LOW	SVTYPE=BND;POS=22356972;STRANDS=+-:4;IMPRECISE;CIPOS=-10,7;CIEND=-7,8;CIPOS95=-1,0;CIEND95=-1,2;MATEID=392489_2;EVENT=392489;SU=4;PE=0;SR=4;ALG=PROD;AF=3.714e-05;NSAMP=1;MSQ=4.6;RECLASSIFIED;AC=1;AN=26924;NFAM=1
chr7	22357069	392489_2	N	]chr7:22356972]N	1785.73	LOW	SVTYPE=BND;POS=22356972;STRANDS=+-:4;IMPRECISE;CIPOS=-7,8;CIEND=-10,7;CIPOS95=-1,2;CIEND95=-1,0;MATEID=392489_1;EVENT=392489;SECONDARY;SU=4;PE=0;SR=4;ALG=PROD;AF=3.714e-05;NSAMP=1;MSQ=4.6;RECLASSIFIED;AC=1;AN=26924;NFAM=1
chr7	22361474	392490	N	<DEL>	425.18	PASS	SVTYPE=DEL;POS=22361474;SVLEN=-1208;END=22362682;STRANDS=+-:26;IMPRECISE;CIPOS=-30,213;CIEND=-373,29;CIPOS95=-21,21;CIEND95=-28,28;SU=26;PE=26;SR=0;ALG=PROD;AF=6.839e-05;NSAMP=2;MSQ=134.72;AC=2;AN=29246;NFAM=2
chr7	22363343	54416_2	N	]chr2:79242994]N	423.18	LOW	SVTYPE=BND;POS=22363343;STRANDS=+-:4;IMPRECISE;CIPOS=-8,9;CIEND=-10,9;CIPOS95=-2,2;CIEND95=-3,3;MATEID=54416_1;EVENT=54416;SECONDARY;SU=4;PE=3;SR=1;ALG=PROD;AF=0.0002735;NSAMP=8;MSQ=46.46;AC=8;AN=29246;NFAM=8
chr7	22363361	14357_2	N	N[chr1:169258385[	9227.19	LOW	SVTYPE=BND;POS=22363361;STRANDS=-+:8;CIPOS=-29,28;CIEND=-29,28;CIPOS95=0,0;CIEND95=0,0;MATEID=14357_1;EVENT=14357;SECONDARY;SU=8;PE=0;SR=8;ALG=PROD;AF=0.01016;NSAMP=239;MSQ=24.08;AC=297;AN=29246;NFAM=236
chr7	22376155	97981_2	N	]chr6:61142903]N	101.43	LOW	SVTYPE=BND;POS=22376155;STRANDS=+-:13;IMPRECISE;CIPOS=-535,29;CIEND=-30,465;CIPOS95=-91,29;CIEND95=-30,80;MATEID=97981_1;EVENT=97981;SECONDARY;SU=13;PE=13;SR=0;ALG=PROD;AF=3.419e-05;NSAMP=1;MSQ=38.69;AC=1;AN=29246;NFAM=1
chr7	22377246	103288_1	N	[chr14:40220017[N	10045.5	LOW	SVTYPE=BND;POS=22377246;STRANDS=--:1054;IMPRECISE;CIPOS=-10,0;CIEND=-10,4;CIPOS95=-1,0;CIEND95=-1,1;MATEID=103288_2;EVENT=103288;SU=1054;PE=1050;SR=4;ALG=PROD;AF=0.004719;NSAMP=138;MSQ=60.09;AC=138;AN=29246;NFAM=138
chr7	22377246	54417_2	N	]chr2:125779476]N	21.09	LOW	SVTYPE=BND;POS=22377246;STRANDS=+-:4;IMPRECISE;CIPOS=-819,9;CIEND=-10,728;CIPOS95=-178,0;CIEND95=-1,159;MATEID=54417_1;EVENT=54417;SECONDARY;SU=4;PE=4;SR=0;ALG=PROD;AF=3.419e-05;NSAMP=1;MSQ=17.91;AC=1;AN=29246;NFAM=1
chr7	22377246	69667_2	N	]chr3:190640903]N	93.71	LOW	SVTYPE=BND;POS=22377246;STRANDS=+-:7;IMPRECISE;CIPOS=-551,9;CIEND=-10,355;CIPOS95=-161,0;CIEND95=-2,104;MATEID=69667_1;EVENT=69667;SECONDARY;SU=7;PE=7;SR=0;ALG=PROD;AF=6.839e-05;NSAMP=2;MSQ=46.81;AC=2;AN=29246;NFAM=2
chr7	22395184	392491	N	<DEL>	1.40728e+07	PASS	SVTYPE=DEL;POS=22395184;SVLEN=-1957;END=22397141;STRANDS=+-:513694;CIPOS=0,0;CIEND=0,0;CIPOS95=0,0;CIEND95=0,0;SU=513694;PE=291136;SR=222558;ALG=PROD;AF=0.4575;NSAMP=10283;MSQ=804.04;MEDGQR=12.83;Q10GQR=4.55;AC=13381;AN=29246;NFAM=9587
chr7	22399727	392492	N	<DEL>	203.64	PASS	SVTYPE=DEL;POS=22399727;SVLEN=-2980;END=22402707;STRANDS=+-:12;CIPOS=-10,9;CIEND=-10,9;CIPOS95=0,0;CIEND95=0,0;SU=12;PE=5;SR=7;ALG=PROD;AF=3.419e-05;NSAMP=1;MSQ=203.64;AC=1;AN=29246;NFAM=1
chr7	22406874	599414_1	N	[chr7:22407373[N	149.59	LOW	SVTYPE=BND;POS=22406874;STRANDS=--:13;CIPOS=-10,9;CIEND=-5,2;CIPOS95=0,0;CIEND95=0,0;MATEID=599414_2;EVENT=599414;SU=13;PE=5;SR=8;ALG=PROD;AF=3.419e-05;NSAMP=1;MSQ=149.59;AC=1;AN=29246;NFAM=1
chr7	22406875	599415_1	N	N]chr7:22408274]	194.49	LOW	SVTYPE=BND;POS=22406875;STRANDS=++:15;CIPOS=-10,9;CIEND=-6,5;CIPOS95=0,0;CIEND95=0,0;MATEID=599415_2;EVENT=599415;SU=15;PE=9;SR=6;ALG=PROD;AF=3.419e-05;NSAMP=1;MSQ=194.49;AC=1;AN=29246;NFAM=1
chr7	22407373	599414_2	N	[chr7:22406874[N	149.59	LOW	SVTYPE=BND;POS=22407373;STRANDS=--:13;CIPOS=-5,2;CIEND=-10,9;CIPOS95=0,0;CIEND95=0,0;MATEID=599414_1;EVENT=599414;SECONDARY;SU=13;PE=5;SR=8;ALG=PROD;AF=3.419e-05;NSAMP=1;MSQ=149.59;AC=1;AN=29246;NFAM=1
chr7	22408274	599415_2	N	N]chr7:22406875]	194.49	LOW	SVTYPE=BND;POS=22408274;STRANDS=++:15;CIPOS=-6,5;CIEND=-10,9;CIPOS95=0,0;CIEND95=0,0;MATEID=599415_1;EVENT=599415;SECONDARY;SU=15;PE=9;SR=6;ALG=PROD;AF=3.419e-05;NSAMP=1;MSQ=194.49;AC=1;AN=29246;NFAM=1
chr7	22439819	392496_1	N	N[chr7:22440238[	959.31	LOW	SVTYPE=BND;POS=22439819;STRANDS=+-:18;CIPOS=-3,2;CIEND=-10,9;CIPOS95=0,0;CIEND95=0,0;MATEID=392496_2;EVENT=392496;SU=18;PE=8;SR=10;ALG=PROD;AF=0.000718;NSAMP=21;MSQ=38.71;RECLASSIFIED;AC=21;AN=29246;NFAM=21
chr7	22440238	392496_2	N	]chr7:22439819]N	959.31	LOW	SVTYPE=BND;POS=22439819;STRANDS=+-:18;CIPOS=-10,9;CIEND=-3,2;CIPOS95=0,0;CIEND95=0,0;MATEID=392496_1;EVENT=392496;SECONDARY;SU=18;PE=8;SR=10;ALG=PROD;AF=0.000718;NSAMP=21;MSQ=38.71;RECLASSIFIED;AC=21;AN=29246;NFAM=21
chr7	22446053	526648	N	<DUP>	154.01	PASS	SVTYPE=DUP;POS=22446053;SVLEN=302;END=22446355;STRANDS=-+:10;CIPOS=-10,9;CIEND=-4,3;CIPOS95=0,0;CIEND95=0,0;SU=10;PE=2;SR=8;ALG=PROD;AF=3.419e-05;NSAMP=1;MSQ=152.73;AC=1;AN=29246;NFAM=1
chr7	22449727	392497_1	N	N[chr7:22449827[	437.59	PASS	SVTYPE=BND;POS=22449727;STRANDS=+-:14;CIPOS=-10,9;CIEND=-10,9;CIPOS95=0,0;CIEND95=0,0;MATEID=392497_2;EVENT=392497;SU=14;PE=0;SR=14;ALG=PROD;AF=3.419e-05;NSAMP=1;MSQ=437.59;RECLASSIFIED;AC=1;AN=29246;NFAM=1
chr7	22449827	392497_2	N	]chr7:22449727]N	437.59	PASS	SVTYPE=BND;POS=22449727;STRANDS=+-:14;CIPOS=-10,9;CIEND=-10,9;CIPOS95=0,0;CIEND95=0,0;MATEID=392497_1;EVENT=392497;SECONDARY;SU=14;PE=0;SR=14;ALG=PROD;AF=3.419e-05;NSAMP=1;MSQ=437.59;RECLASSIFIED;AC=1;AN=29246;NFAM=1
chr7	22451185	108356_1	N	]chrX:108432846]N	4.66	LOW	SVTYPE=BND;POS=22451185;STRANDS=-+:4;CIPOS=-9,8;CIEND=-9,8;CIPOS95=0,0;CIEND95=0,0;MATEID=108356_2;EVENT=108356;SU=4;PE=0;SR=4;ALG=PROD;AF=3.419e-05;NSAMP=1;MSQ=4.64;AC=1;AN=29246;NFAM=1
chr7	22454866	14358_2	N	N[chr1:33356250[	146514	LOW	SVTYPE=BND;POS=22454866;STRANDS=-+:4;CIPOS=-9,8;CIEND=-9,8;CIPOS95=0,0;CIEND95=0,0;MATEID=14358_1;EVENT=14358;SECONDARY;SU=4;PE=0;SR=4;ALG=PROD;AF=0.08223;NSAMP=2342;MSQ=32.64;AC=2405;AN=29246;NFAM=2260
chr7	22454866	54418_2	N	N]chr2:85474591]	111269	LOW	SVTYPE=BND;POS=22454866;STRANDS=++:4;IMPRECISE;CIPOS=-10,9;CIEND=-10,9;CIPOS95=-1,1;CIEND95=-1,1;MATEID=54418_1;EVENT=54418;SECONDARY;SU=4;PE=2;SR=2;ALG=PROD;AF=0.06674;NSAMP=1922;MSQ=30.64;AC=1952;AN=29246;NFAM=1871
chr7	22454866	89503_2	N	N]chr5:169128290]	29812.3	LOW	SVTYPE=BND;POS=22454866;STRANDS=++:4;CIPOS=-9,8;CIEND=-9,8;CIPOS95=0,0;CIEND95=0,0;MATEID=89503_1;EVENT=89503;SECONDARY;SU=4;PE=0;SR=4;ALG=PROD;AF=0.02223;NSAMP=650;MSQ=24.48;AC=650;AN=29246;NFAM=639
chr7	22464949	102958_1	N	[chr13:57932478[N	285148	LOW	SVTYPE=BND;POS=22464949;STRANDS=--:21;CIPOS=-9,8;CIEND=-9,8;CIPOS95=0,0;CIEND95=0,0;MATEID=102958_2;EVENT=102958;SU=21;PE=0;SR=21;ALG=PROD;AF=0.18;NSAMP=5249;MSQ=31.63;AC=5265;AN=29246;NFAM=4959
chr7	22464949	103989_1	N	[chr15:90969762[N	381810	LOW	SVTYPE=BND;POS=22464949;STRANDS=--:9;CIPOS=-29,28;CIEND=-29,28;CIPOS95=0,0;CIEND95=0,0;MATEID=103989_2;EVENT=103989;SU=9;PE=0;SR=9;ALG=PROD;AF=0.232;NSAMP=6310;MSQ=35.6;AC=6785;AN=29246;NFAM=5903
chr7	22464964	14359_2	N	N]chr1:115147573]	383020	LOW	SVTYPE=BND;POS=22464964;STRANDS=++:4;CIPOS=-9,8;CIEND=-9,8;CIPOS95=0,0;CIEND95=0,0;MATEID=14359_1;EVENT=14359;SECONDARY;SU=4;PE=0;SR=4;ALG=PROD;AF=0.2105;NSAMP=6002;MSQ=37.87;AC=6156;AN=29246;NFAM=5580
chr7	22464964	54419_2	N	N]chr2:214177936]	218172	LOW	SVTYPE=BND;POS=22464964;STRANDS=++:683,--:4;CIPOS=-1,1;CIEND=-1,1;CIPOS95=0,0;CIEND95=0,0;MATEID=54419_1;EVENT=54419;SECONDARY;SU=687;PE=0;SR=687;ALG=PROD;AF=0.1431;NSAMP=4169;MSQ=32.38;AC=4184;AN=29246;NFAM=3988
chr7	22464964	54420_2	N	N]chr2:72401603]	449457	LOW	SVTYPE=BND;POS=22464964;STRANDS=++:4;CIPOS=-49,48;CIEND=-49,48;CIPOS95=0,0;CIEND95=0,0;MATEID=54420_1;EVENT=54420;SECONDARY;SU=4;PE=0;SR=4;ALG=PROD;AF=0.2601;NSAMP=7269;MSQ=38.1;AC=7607;AN=29246;NFAM=6792
chr7	22464964	79994_2	N	N[chr4:79988239[	501362	LOW	SVTYPE=BND;POS=22464964;STRANDS=-+:4;CIPOS=-9,8;CIEND=-9,8;CIPOS95=0,0;CIEND95=0,0;MATEID=79994_1;EVENT=79994;SECONDARY;SU=4;PE=0;SR=4;ALG=PROD;AF=0.2673;NSAMP=7553;MSQ=39.35;AC=7817;AN=29246;NFAM=6967
chr7	22464964	97983_2	N	N]chr6:77591533]	536508	LOW	SVTYPE=BND;POS=22464964;STRANDS=++:4;CIPOS=-9,8;CIEND=-9,8;CIPOS95=0,0;CIEND95=0,0;MATEID=97983_1;EVENT=97983;SECONDARY;SU=4;PE=0;SR=4;ALG=PROD;AF=0.2863;NSAMP=7796;MSQ=40.72;AC=8374;AN=29246;NFAM=7227
chr7	22469688	526649	N	<DUP>	84.13	PASS	SVTYPE=DUP;POS=22469688;SVLEN=174;END=22469862;STRANDS=-+:7;CIPOS=-5,4;CIEND=-5,4;CIPOS95=0,0;CIEND95=0,0;SU=7;PE=0;SR=7;ALG=PROD;AF=6.839e-05;NSAMP=2;MSQ=39.69;AC=2;AN=29246;NFAM=2
chr7	22471910	54421_2	N	N]chr2:174306859]	9.36	LOW	SVTYPE=BND;POS=22471910;STRANDS=++:4;IMPRECISE;CIPOS=-10,8;CIEND=-10,7;CIPOS95=-1,0;CIEND95=-2,0;MATEID=54421_1;EVENT=54421;SECONDARY;SU=4;PE=0;SR=4;ALG=PROD;AF=3.419e-05;NSAMP=1;MSQ=9.36;AC=1;AN=29246;NFAM=1
chr7	22492881	392498	N	<DEL>	388.23	PASS	SVTYPE=DEL;POS=22492881;SVLEN=-1928;END=22494809;STRANDS=+-:6;IMPRECISE;CIPOS=-8,439;CIEND=-376,9;CIPOS95=0,164;CIEND95=-99,2;SU=6;PE=6;SR=0;ALG=PROD;AF=3.419e-05;NSAMP=1;MSQ=386.62;AC=1;AN=29246;NFAM=1
chr7	22495520	392499	N	<DEL>	1152.6	PASS	SVTYPE=DEL;POS=22495520;SVLEN=-626;END=22496146;STRANDS=+-:14;IMPRECISE;CIPOS=-30,29;CIEND=-30,29;CIPOS95=-1,1;CIEND95=-1,1;SU=14;PE=12;SR=2;ALG=PROD;AF=0.0001026;NSAMP=3;MSQ=169.59;AC=3;AN=29242;NFAM=3
chr7	22500964	392500	N	<DEL>	772.79	PASS	SVTYPE=DEL;POS=22500964;SVLEN=-8635;END=22509599;STRANDS=+-:32;IMPRECISE;CIPOS=-30,353;CIEND=-362,49;CIPOS95=-30,35;CIEND95=-28,28;SU=32;PE=32;SR=0;ALG=PROD;AF=3.419e-05;NSAMP=1;MSQ=131.75;AC=1;AN=29246;NFAM=1
chr7	22524464	526650_1	N	]chr7:35073969]N	5.2	LOW	SVTYPE=BND;POS=22524464;STRANDS=-+:4;IMPRECISE;CIPOS=-693,9;CIEND=-10,372;CIPOS95=-164,1;CIEND95=-2,138;MATEID=526650_2;EVENT=526650;SU=4;PE=4;SR=0;ALG=PROD;AF=3.419e-05;NSAMP=1;MSQ=3.56;RECLASSIFIED;AC=1;AN=29246;NFAM=1
chr7	22524646	392501_1	N	N[chr7:35074075[	249.94	LOW	SVTYPE=BND;POS=22524646;STRANDS=+-:32;IMPRECISE;CIPOS=-12,445;CIEND=-375,33;CIPOS95=-12,70;CIEND95=-25,25;MATEID=392501_2;EVENT=392501;SU=32;PE=32;SR=0;ALG=PROD;AF=0.0004445;NSAMP=13;MSQ=16.54;RECLASSIFIED;AC=13;AN=29246;NFAM=13
chr7	22526560	599416_1	N	[chr7:90129549[N	776.71	LOW	SVTYPE=BND;POS=22526560;STRANDS=--:38;IMPRECISE;CIPOS=-392,38;CIEND=-246,13;CIPOS95=-33,33;CIEND95=-12,12;MATEID=599416_2;EVENT=599416;SU=38;PE=38;SR=0;ALG=PROD;AF=0.000889;NSAMP=26;MSQ=23.35;AC=26;AN=29246;NFAM=26
chr7	22540327	526651_1	N	]chr7:68186603]N	8913.84	LOW	SVTYPE=BND;POS=22540327;STRANDS=-+:4;IMPRECISE;CIPOS=-9,9;CIEND=-7,8;CIPOS95=0,1;CIEND95=-1,1;MATEID=526651_2;EVENT=526651;SU=4;PE=0;SR=4;ALG=PROD;AF=0.01812;NSAMP=526;MSQ=10.12;RECLASSIFIED;AC=530;AN=29246;NFAM=524
chr7	22563340	392502_1	N	N[chr7:22563470[	36147.3	LOW	SVTYPE=BND;POS=22563340;STRANDS=+-:1321;CIPOS=0,0;CIEND=0,0;CIPOS95=0,0;CIEND95=0,0;MATEID=392502_2;EVENT=392502;SU=1321;PE=25;SR=1296;ALG=PROD;AF=0.005163;NSAMP=150;MSQ=209.86;RECLASSIFIED;AC=151;AN=29246;NFAM=148
chr7	22563470	392502_2	N	]chr7:22563340]N	36147.3	LOW	SVTYPE=BND;POS=22563340;STRANDS=+-:1321;CIPOS=0,0;CIEND=0,0;CIPOS95=0,0;CIEND95=0,0;MATEID=392502_1;EVENT=392502;SECONDARY;SU=1321;PE=25;SR=1296;ALG=PROD;AF=0.005163;NSAMP=150;MSQ=209.86;RECLASSIFIED;AC=151;AN=29246;NFAM=148
chr7	22578698	599417_1	N	N]chr7:22579672]	116.8	LOW	SVTYPE=BND;POS=22578698;STRANDS=++:7;CIPOS=-5,4;CIEND=-5,4;CIPOS95=0,0;CIEND95=0,0;MATEID=599417_2;EVENT=599417;SU=7;PE=0;SR=7;ALG=PROD;AF=6.839e-05;NSAMP=2;MSQ=56.92;AC=2;AN=29246;NFAM=2
chr7	22579623	599418_1	N	[chr7:22579678[N	365.56	LOW	SVTYPE=BND;POS=22579623;STRANDS=--:18;CIPOS=-24,23;CIEND=-24,23;CIPOS95=0,0;CIEND95=0,0;MATEID=599418_2;EVENT=599418;SU=18;PE=0;SR=18;ALG=PROD;AF=0.0003077;NSAMP=9;MSQ=40.62;AC=9;AN=29246;NFAM=8
chr7	22579672	599417_2	N	N]chr7:22578698]	116.8	LOW	SVTYPE=BND;POS=22579672;STRANDS=++:7;CIPOS=-5,4;CIEND=-5,4;CIPOS95=0,0;CIEND95=0,0;MATEID=599417_1;EVENT=599417;SECONDARY;SU=7;PE=0;SR=7;ALG=PROD;AF=6.839e-05;NSAMP=2;MSQ=56.92;AC=2;AN=29246;NFAM=2
chr7	22579678	599418_2	N	[chr7:22579623[N	365.56	LOW	SVTYPE=BND;POS=22579678;STRANDS=--:18;CIPOS=-24,23;CIEND=-24,23;CIPOS95=0,0;CIEND95=0,0;MATEID=599418_1;EVENT=599418;SECONDARY;SU=18;PE=0;SR=18;ALG=PROD;AF=0.0003077;NSAMP=9;MSQ=40.62;AC=9;AN=29246;NFAM=8
chr7	22582913	392503_1	N	N[chr7:22583002[	10716.1	LOW	SVTYPE=BND;POS=22582913;STRANDS=+-:308;CIPOS=-2,2;CIEND=-1,2;CIPOS95=0,0;CIEND95=0,0;MATEID=392503_2;EVENT=392503;SU=308;PE=0;SR=308;ALG=PROD;AF=0.001607;NSAMP=47;MSQ=212.28;RECLASSIFIED;AC=47;AN=29246;NFAM=47
chr7	22583002	392503_2	N	]chr7:22582913]N	10716.1	LOW	SVTYPE=BND;POS=22582913;STRANDS=+-:308;CIPOS=-1,2;CIEND=-2,2;CIPOS95=0,0;CIEND95=0,0;MATEID=392503_1;EVENT=392503;SECONDARY;SU=308;PE=0;SR=308;ALG=PROD;AF=0.001607;NSAMP=47;MSQ=212.28;RECLASSIFIED;AC=47;AN=29246;NFAM=47
chr7	22586976	103184_1	N	N[chr13:113557765[	174.23	LOW	SVTYPE=BND;POS=22586976;STRANDS=+-:4;IMPRECISE;CIPOS=-50,379;CIEND=-501,47;CIPOS95=-50,93;CIEND95=-155,47;MATEID=103184_2;EVENT=103184;SU=4;PE=4;SR=0;ALG=PROD;AF=0.0002052;NSAMP=6;MSQ=16.24;AC=6;AN=29246;NFAM=6
chr7	22587030	101237_1	N	]chr10:96415775]N	251339	LOW	SVTYPE=BND;POS=22587030;STRANDS=-+:4;CIPOS=-29,28;CIEND=-29,28;CIPOS95=0,0;CIEND95=0,0;MATEID=101237_2;EVENT=101237;SU=4;PE=0;SR=4;ALG=PROD;AF=0.16;NSAMP=4679;MSQ=32.32;AC=4679;AN=29246;NFAM=4468
chr7	22587061	103331_1	N	N]chr14:48830205]	5833.23	LOW	SVTYPE=BND;POS=22587061;STRANDS=++:123;IMPRECISE;CIPOS=-115,613;CIEND=-51,734;CIPOS95=-66,66;CIEND95=-51,104;MATEID=103331_2;EVENT=103331;SU=123;PE=119;SR=4;ALG=SUM;AF=0.006599;NSAMP=193;MSQ=23.1;AC=193;AN=29246;NFAM=193
chr7	22587125	103329_1	N	[chr14:48830104[N	85226.2	LOW	SVTYPE=BND;POS=22587125;STRANDS=--:1081;CIPOS=0,0;CIEND=0,0;CIPOS95=0,0;CIEND95=0,0;MATEID=103329_2;EVENT=103329;SU=1081;PE=0;SR=1081;ALG=PROD;AF=0.07444;NSAMP=2075;MSQ=25.07;AC=2177;AN=29246;NFAM=2028
chr7	22604683	392504	N	<DEL>	821.33	PASS	SVTYPE=DEL;POS=22604683;SVLEN=-966;END=22605649;STRANDS=+-:36;CIPOS=-10,9;CIEND=-2,0;CIPOS95=0,0;CIEND95=0,0;SU=36;PE=19;SR=17;ALG=PROD;AF=3.419e-05;NSAMP=1;MSQ=821.33;AC=1;AN=29246;NFAM=1
chr7	22608010	392505	N	<DEL>	407.6	PASS	SVTYPE=DEL;POS=22608010;SVLEN=-3837;END=22611847;STRANDS=+-:19;CIPOS=-3,2;CIEND=-10,9;CIPOS95=0,0;CIEND95=0,0;SU=19;PE=9;SR=10;ALG=PROD;AF=3.419e-05;NSAMP=1;MSQ=407.6;AC=1;AN=29246;NFAM=1
chr7	22624039	392506	N	<DEL>	254.74	PASS	SVTYPE=DEL;POS=22624039;SVLEN=-6306;END=22630345;STRANDS=+-:11;IMPRECISE;CIPOS=-10,9;CIEND=-10,9;CIPOS95=-1,1;CIEND95=-1,0;SU=11;PE=8;SR=3;ALG=PROD;AF=3.419e-05;NSAMP=1;MSQ=254.74;AC=1;AN=29246;NFAM=1
chr7	22644904	103556_1	N	N]chr14:90101812]	12565	LOW	SVTYPE=BND;POS=22644904;STRANDS=++:4;CIPOS=-9,8;CIEND=-9,8;CIPOS95=0,0;CIEND95=0,0;MATEID=103556_2;EVENT=103556;SU=4;PE=0;SR=4;ALG=PROD;AF=0.01433;NSAMP=419;MSQ=22.77;AC=419;AN=29246;NFAM=419
chr7	22644911	14360_2	N	N[chr1:175359140[	97741.6	LOW	SVTYPE=BND;POS=22644911;STRANDS=-+:4;CIPOS=-9,8;CIEND=-9,8;CIPOS95=0,0;CIEND95=0,0;MATEID=14360_1;EVENT=14360;SECONDARY;SU=4;PE=0;SR=4;ALG=PROD;AF=0.08124;NSAMP=2375;MSQ=26.69;AC=2376;AN=29246;NFAM=2331
chr7	22645750	392509	N	<DEL>	260.75	PASS	SVTYPE=DEL;POS=22645750;SVLEN=-6023;END=22651773;STRANDS=+-:13;CIPOS=-4,4;CIEND=-6,4;CIPOS95=0,0;CIEND95=0,0;SU=13;PE=7;SR=6;ALG=PROD;AF=3.419e-05;NSAMP=1;MSQ=260.75;AC=1;AN=29246;NFAM=1
chr7	22653230	97984_2	N	[chr6:129004399[N	1617.02	LOW	SVTYPE=BND;POS=22653230;STRANDS=--:98,++:86;IMPRECISE;CIPOS=-89,585;CIEND=-50,754;CIPOS95=-61,61;CIEND95=-50,204;MATEID=97984_1;EVENT=97984;SECONDARY;SU=184;PE=142;SR=42;ALG=SUM;AF=0.001128;NSAMP=33;MSQ=41.81;RETAINED;AC=33;AN=29246;NFAM=33
chr7	22653244	97986_2	N	N]chr6:129004482]	1443.37	LOW	SVTYPE=BND;POS=22653244;STRANDS=++:76;IMPRECISE;CIPOS=-31,49;CIEND=-5,49;CIPOS95=-2,2;CIEND95=-2,2;MATEID=97986_1;EVENT=97986;SECONDARY;SU=76;PE=75;SR=1;ALG=PROD;AF=0.0008206;NSAMP=24;MSQ=54.63;AC=24;AN=29246;NFAM=24
chr7	22665935	392510	N	<DEL>	296.7	PASS	SVTYPE=DEL;POS=22665935;SVLEN=-3614;END=22669549;STRANDS=+-:14;CIPOS=-5,4;CIEND=-9,9;CIPOS95=0,0;CIEND95=0,0;SU=14;PE=8;SR=6;ALG=PROD;AF=3.419e-05;NSAMP=1;MSQ=296.7;AC=1;AN=29246;NFAM=1
chr7	22676093	103947_1	N	]chr15:82209352]N	41.86	LOW	SVTYPE=BND;POS=22676093;STRANDS=-+:4;IMPRECISE;CIPOS=-9,8;CIEND=-10,7;CIPOS95=0,0;CIEND95=-2,0;MATEID=103947_2;EVENT=103947;SU=4;PE=0;SR=4;ALG=PROD;AF=3.419e-05;NSAMP=1;MSQ=41.76;AC=1;AN=29246;NFAM=1
chr7	22691056	392511	N	<DEL>	1759.14	PASS	SVTYPE=DEL;POS=22691056;SVLEN=-7486;END=22698542;STRANDS=+-:77;CIPOS=-23,22;CIEND=-24,21;CIPOS95=0,0;CIEND95=0,0;SU=77;PE=50;SR=27;ALG=PROD;AF=3.419e-05;NSAMP=1;MSQ=575.55;AC=1;AN=29246;NFAM=1
chr7	22691820	392512	N	<DEL>	92.61	PASS	SVTYPE=DEL;POS=22691820;SVLEN=-16154;END=22707974;STRANDS=+-:7;IMPRECISE;CIPOS=-7,430;CIEND=-585,9;CIPOS95=0,111;CIEND95=-101,1;SU=7;PE=7;SR=0;ALG=PROD;AF=3.419e-05;NSAMP=1;MSQ=92.61;AC=1;AN=29246;NFAM=1
chr7	22694169	392513_1	N	N[chr7:22694236[	947.1	PASS	SVTYPE=BND;POS=22694169;STRANDS=+-:34;CIPOS=-22,21;CIEND=-22,21;CIPOS95=0,0;CIEND95=0,0;MATEID=392513_2;EVENT=392513;SU=34;PE=0;SR=34;ALG=PROD;AF=6.839e-05;NSAMP=2;MSQ=472.13;RECLASSIFIED;AC=2;AN=29246;NFAM=1
chr7	22694236	392513_2	N	]chr7:22694169]N	947.1	PASS	SVTYPE=BND;POS=22694169;STRANDS=+-:34;CIPOS=-22,21;CIEND=-22,21;CIPOS95=0,0;CIEND95=0,0;MATEID=392513_1;EVENT=392513;SECONDARY;SU=34;PE=0;SR=34;ALG=PROD;AF=6.839e-05;NSAMP=2;MSQ=472.13;RECLASSIFIED;AC=2;AN=29246;NFAM=1
chr7	22701460	392514_1	N	N[chr7:22702074[	8044.36	PASS	SVTYPE=BND;POS=22701460;STRANDS=+-:303;CIPOS=-3,3;CIEND=-4,3;CIPOS95=0,0;CIEND95=0,0;MATEID=392514_2;EVENT=392514;SU=303;PE=182;SR=121;ALG=PROD;AF=0.0002393;NSAMP=7;MSQ=597.28;RECLASSIFIED;AC=7;AN=29246;NFAM=7
chr7	22702074	392514_2	N	]chr7:22701460]N	8044.36	PASS	SVTYPE=BND;POS=22701460;STRANDS=+-:303;CIPOS=-4,3;CIEND=-3,3;CIPOS95=0,0;CIEND95=0,0;MATEID=392514_1;EVENT=392514;SECONDARY;SU=303;PE=182;SR=121;ALG=PROD;AF=0.0002393;NSAMP=7;MSQ=597.28;RECLASSIFIED;AC=7;AN=29246;NFAM=7
chr7	22703499	392515	N	<DEL>	112.59	PASS	SVTYPE=DEL;POS=22703499;SVLEN=-5595;END=22709094;STRANDS=+-:15;IMPRECISE;CIPOS=-30,453;CIEND=-450,29;CIPOS95=-30,80;CIEND95=-69,29;SU=15;PE=15;SR=0;ALG=PROD;AF=6.839e-05;NSAMP=2;MSQ=15.32;AC=2;AN=29246;NFAM=2
chr7	22703542	526652	N	<DUP>	40.31	PASS	SVTYPE=DUP;POS=22703542;SVLEN=5509;END=22709051;STRANDS=-+:6;IMPRECISE;CIPOS=-428,9;CIEND=-10,378;CIPOS95=-112,2;CIEND95=-2,94;SU=6;PE=6;SR=0;ALG=PROD;AF=6.839e-05;NSAMP=2;MSQ=19.41;AC=2;AN=29246;NFAM=2
chr7	22705428	526653_1	N	]chr7:24398495]N	30.04	LOW	SVTYPE=BND;POS=22705428;STRANDS=-+:9;IMPRECISE;CIPOS=-536,29;CIEND=-30,516;CIPOS95=-113,29;CIEND95=-30,84;MATEID=526653_2;EVENT=526653;SU=9;PE=9;SR=0;ALG=PROD;AF=0.0001026;NSAMP=3;MSQ=8.3;RECLASSIFIED;AC=3;AN=29246;NFAM=3
chr7	22705887	101827_1	N	N[chr11:81124496[	271.09	LOW	SVTYPE=BND;POS=22705887;STRANDS=+-:4;IMPRECISE;CIPOS=-10,672;CIEND=-533,9;CIPOS95=-1,158;CIEND95=-124,2;MATEID=101827_2;EVENT=101827;SU=4;PE=4;SR=0;ALG=PROD;AF=0.0003419;NSAMP=10;MSQ=23.31;AC=10;AN=29246;NFAM=10
chr7	22707361	392344_2	N	]chr7:20549195]N	65.75	LOW	SVTYPE=BND;POS=20549195;STRANDS=+-:4;IMPRECISE;CIPOS=-638,9;CIEND=-10,514;CIPOS95=-147,2;CIEND95=-2,141;MATEID=392344_1;EVENT=392344;SECONDARY;SU=4;PE=4;SR=0;ALG=PROD;AF=3.419e-05;NSAMP=1;MSQ=65.75;RECLASSIFIED;AC=1;AN=29246;NFAM=1
chr7	22732084	102166_1	N	]chr12:16307068]N	2050.59	LOW	SVTYPE=BND;POS=22732084;STRANDS=-+:169;CIPOS=-4,4;CIEND=-4,4;CIPOS95=0,0;CIEND95=0,0;MATEID=102166_2;EVENT=102166;SU=169;PE=0;SR=169;ALG=PROD;AF=0.002052;NSAMP=60;MSQ=24.07;AC=60;AN=29246;NFAM=60
chr7	22732084	108432_1	N	[chrX:122741434[N	73.64	LOW	SVTYPE=BND;POS=22732084;STRANDS=--:5;CIPOS=-10,9;CIEND=-10,9;CIPOS95=0,0;CIEND95=0,0;MATEID=108432_2;EVENT=108432;SU=5;PE=0;SR=5;ALG=PROD;AF=0.0001026;NSAMP=3;MSQ=14.38;AC=3;AN=29246;NFAM=3
chr7	22732199	392517_1	N	N[chr7:22732472[	110.01	LOW	SVTYPE=BND;POS=22732199;STRANDS=+-:9;CIPOS=-6,4;CIEND=-5,3;CIPOS95=0,0;CIEND95=0,0;MATEID=392517_2;EVENT=392517;SU=9;PE=2;SR=7;ALG=PROD;AF=0.0001026;NSAMP=3;MSQ=24.11;RECLASSIFIED;AC=3;AN=29246;NFAM=3
chr7	22732404	392518_1	N	N[chr7:22732511[	13433.6	LOW	SVTYPE=BND;POS=22732404;STRANDS=+-:9;CIPOS=-10,2;CIEND=-4,3;CIPOS95=0,0;CIEND95=0,0;MATEID=392518_2;EVENT=392518;SU=9;PE=0;SR=9;ALG=PROD;AF=0.009608;NSAMP=281;MSQ=25.43;RECLASSIFIED;AC=281;AN=29246;NFAM=278
chr7	22732472	392517_2	N	]chr7:22732199]N	110.01	LOW	SVTYPE=BND;POS=22732199;STRANDS=+-:9;CIPOS=-5,3;CIEND=-6,4;CIPOS95=0,0;CIEND95=0,0;MATEID=392517_1;EVENT=392517;SECONDARY;SU=9;PE=2;SR=7;ALG=PROD;AF=0.0001026;NSAMP=3;MSQ=24.11;RECLASSIFIED;AC=3;AN=29246;NFAM=3
chr7	22732511	392518_2	N	]chr7:22732404]N	13433.6	LOW	SVTYPE=BND;POS=22732404;STRANDS=+-:9;CIPOS=-4,3;CIEND=-10,2;CIPOS95=0,0;CIEND95=0,0;MATEID=392518_1;EVENT=392518;SECONDARY;SU=9;PE=0;SR=9;ALG=PROD;AF=0.009608;NSAMP=281;MSQ=25.43;RECLASSIFIED;AC=281;AN=29246;NFAM=278
chr7	22732769	392519	N	<DEL>	3671.44	PASS	SVTYPE=DEL;POS=22732769;SVLEN=-1553;END=22734322;STRANDS=+-:158;CIPOS=-4,3;CIEND=-4,2;CIPOS95=0,0;CIEND95=0,0;SU=158;PE=91;SR=67;ALG=PROD;AF=0.0001026;NSAMP=3;MSQ=672.36;AC=3;AN=29246;NFAM=3
chr7	22750275	69668_2	N	N]chr3:161538624]	26181.6	LOW	SVTYPE=BND;POS=22750275;STRANDS=++:5;CIPOS=-10,8;CIEND=-8,8;CIPOS95=0,0;CIEND95=0,0;MATEID=69668_1;EVENT=69668;SECONDARY;SU=5;PE=1;SR=4;ALG=PROD;AF=0.0239;NSAMP=699;MSQ=22.88;AC=699;AN=29246;NFAM=692
chr7	22750275	97987_2	N	N]chr6:56916842]	11603.3	LOW	SVTYPE=BND;POS=22750275;STRANDS=++:10;CIPOS=-26,25;CIEND=-26,25;CIPOS95=0,0;CIEND95=0,0;MATEID=97987_1;EVENT=97987;SECONDARY;SU=10;PE=0;SR=10;ALG=PROD;AF=0.01163;NSAMP=340;MSQ=21.98;AC=340;AN=29246;NFAM=339
chr7	22751669	392521_1	N	N[chr7:22753384[	21780.5	PASS	SVTYPE=BND;POS=22751669;STRANDS=+-:863;CIPOS=-3,1;CIEND=-4,1;CIPOS95=0,0;CIEND95=0,0;MATEID=392521_2;EVENT=392521;SU=863;PE=538;SR=325;ALG=PROD;AF=0.001744;NSAMP=50;MSQ=417.03;RECLASSIFIED;AC=51;AN=29246;NFAM=48
chr7	22753384	392521_2	N	]chr7:22751669]N	21780.5	PASS	SVTYPE=BND;POS=22751669;STRANDS=+-:863;CIPOS=-4,1;CIEND=-3,1;CIPOS95=0,0;CIEND95=0,0;MATEID=392521_1;EVENT=392521;SECONDARY;SU=863;PE=538;SR=325;ALG=PROD;AF=0.001744;NSAMP=50;MSQ=417.03;RECLASSIFIED;AC=51;AN=29246;NFAM=48
chr7	22756253	392522	N	<DEL>	383.61	PASS	SVTYPE=DEL;POS=22756253;SVLEN=-3614;END=22759867;STRANDS=+-:17;CIPOS=-3,3;CIEND=-10,9;CIPOS95=0,0;CIEND95=0,0;SU=17;PE=10;SR=7;ALG=PROD;AF=3.419e-05;NSAMP=1;MSQ=383.61;AC=1;AN=29246;NFAM=1
chr7	22760250	392523_1	N	N[chr7:22760499[	27181.8	PASS	SVTYPE=BND;POS=22760250;STRANDS=+-:871;CIPOS=-1,0;CIEND=-1,1;CIPOS95=0,0;CIEND95=0,0;MATEID=392523_2;EVENT=392523;SU=871;PE=48;SR=823;ALG=PROD;AF=0.002599;NSAMP=76;MSQ=321.85;RECLASSIFIED;AC=76;AN=29246;NFAM=75
chr7	22760499	392523_2	N	]chr7:22760250]N	27181.8	PASS	SVTYPE=BND;POS=22760250;STRANDS=+-:871;CIPOS=-1,1;CIEND=-1,0;CIPOS95=0,0;CIEND95=0,0;MATEID=392523_1;EVENT=392523;SECONDARY;SU=871;PE=48;SR=823;ALG=PROD;AF=0.002599;NSAMP=76;MSQ=321.85;RECLASSIFIED;AC=76;AN=29246;NFAM=75
chr7	22773879	392525	N	<DEL>	1111.95	PASS	SVTYPE=DEL;POS=22773879;SVLEN=-20460;END=22794339;STRANDS=+-:29;CIPOS=-23,20;CIEND=-26,24;CIPOS95=0,0;CIEND95=0,0;SU=29;PE=16;SR=13;ALG=PROD;AF=6.839e-05;NSAMP=2;MSQ=555.97;AC=2;AN=29246;NFAM=2
chr7	22778173	392527_1	N	N[chr7:22778527[	851.82	LOW	SVTYPE=BND;POS=22778173;STRANDS=+-:16;CIPOS=-10,9;CIEND=-2,1;CIPOS95=0,0;CIEND95=0,0;MATEID=392527_2;EVENT=392527;SU=16;PE=1;SR=15;ALG=PROD;AF=0.0004787;NSAMP=14;MSQ=56.08;RECLASSIFIED;AC=14;AN=29246;NFAM=14
chr7	22778527	392527_2	N	]chr7:22778173]N	851.82	LOW	SVTYPE=BND;POS=22778173;STRANDS=+-:16;CIPOS=-2,1;CIEND=-10,9;CIPOS95=0,0;CIEND95=0,0;MATEID=392527_1;EVENT=392527;SECONDARY;SU=16;PE=1;SR=15;ALG=PROD;AF=0.0004787;NSAMP=14;MSQ=56.08;RECLASSIFIED;AC=14;AN=29246;NFAM=14
chr7	22784963	104103_1	N	[chr16:11335381[N	14.98	LOW	SVTYPE=BND;POS=22784963;STRANDS=--:7;CIPOS=-10,9;CIEND=-10,9;CIPOS95=0,0;CIEND95=0,0;MATEID=104103_2;EVENT=104103;SU=7;PE=3;SR=4;ALG=PROD;AF=3.419e-05;NSAMP=1;MSQ=14.98;AC=1;AN=29246;NFAM=1
chr7	22788671	392528	N	<DEL>	722.39	PASS	SVTYPE=DEL;POS=22788671;SVLEN=-5910;END=22794581;STRANDS=+-:27;CIPOS=-3,4;CIEND=-6,2;CIPOS95=0,0;CIEND95=0,0;SU=27;PE=21;SR=6;ALG=PROD;AF=3.419e-05;NSAMP=1;MSQ=722.39;AC=1;AN=29246;NFAM=1
chr7	22792904	392529	N	<DEL>	332.57	PASS	SVTYPE=DEL;POS=22792904;SVLEN=-1646;END=22794550;STRANDS=+-:14;IMPRECISE;CIPOS=-10,402;CIEND=-421,9;CIPOS95=-2,61;CIEND95=-57,0;SU=14;PE=14;SR=0;ALG=PROD;AF=3.419e-05;NSAMP=1;MSQ=332.57;AC=1;AN=29246;NFAM=1
chr7	22799437	392531	N	<DEL>	71.76	PASS	SVTYPE=DEL;POS=22799437;SVLEN=-3875;END=22803312;STRANDS=+-:5;IMPRECISE;CIPOS=-10,9;CIEND=-10,9;CIPOS95=-3,3;CIEND95=-3,1;SU=5;PE=4;SR=1;ALG=PROD;AF=3.419e-05;NSAMP=1;MSQ=71.76;AC=1;AN=29246;NFAM=1
chr7	22808897	392532	N	<DEL>	1400.01	PASS	SVTYPE=DEL;POS=22808897;SVLEN=-1975;END=22810872;STRANDS=+-:55;CIPOS=-24,24;CIEND=-23,21;CIPOS95=0,0;CIEND95=0,0;SU=55;PE=35;SR=20;ALG=PROD;AF=6.839e-05;NSAMP=2;MSQ=700;AC=2;AN=29246;NFAM=1
chr7	22810334	392533	N	<DEL>	827.09	PASS	SVTYPE=DEL;POS=22810334;SVLEN=-1105;END=22811439;STRANDS=+-:31;IMPRECISE;CIPOS=-26,29;CIEND=-30,27;CIPOS95=-1,1;CIEND95=-2,2;SU=31;PE=29;SR=2;ALG=PROD;AF=6.839e-05;NSAMP=2;MSQ=413.54;AC=2;AN=29246;NFAM=2
chr7	22821178	392534_1	N	N[chr7:22821464[	82.44	LOW	SVTYPE=BND;POS=22821178;STRANDS=+-:10;CIPOS=-26,25;CIEND=-26,25;CIPOS95=0,0;CIEND95=0,0;MATEID=392534_2;EVENT=392534;SU=10;PE=0;SR=10;ALG=PROD;AF=6.839e-05;NSAMP=2;MSQ=14.2;RECLASSIFIED;AC=2;AN=29246;NFAM=2
chr7	22821464	392534_2	N	]chr7:22821178]N	82.44	LOW	SVTYPE=BND;POS=22821178;STRANDS=+-:10;CIPOS=-26,25;CIEND=-26,25;CIPOS95=0,0;CIEND95=0,0;MATEID=392534_1;EVENT=392534;SECONDARY;SU=10;PE=0;SR=10;ALG=PROD;AF=6.839e-05;NSAMP=2;MSQ=14.2;RECLASSIFIED;AC=2;AN=29246;NFAM=2
chr7	22835988	526655_1	N	]chr7:22836534]N	200.01	LOW	SVTYPE=BND;POS=22835988;STRANDS=-+:5;IMPRECISE;CIPOS=-579,9;CIEND=-10,512;CIPOS95=-104,2;CIEND95=-2,125;MATEID=526655_2;EVENT=526655;SU=5;PE=5;SR=0;ALG=PROD;AF=0.0003761;NSAMP=11;MSQ=10.3;RECLASSIFIED;AC=11;AN=29246;NFAM=11
chr7	22836534	526655_2	N	N[chr7:22835988[	200.01	LOW	SVTYPE=BND;POS=22835988;STRANDS=-+:5;IMPRECISE;CIPOS=-10,512;CIEND=-579,9;CIPOS95=-2,125;CIEND95=-104,2;MATEID=526655_1;EVENT=526655;SECONDARY;SU=5;PE=5;SR=0;ALG=PROD;AF=0.0003761;NSAMP=11;MSQ=10.3;RECLASSIFIED;AC=11;AN=29246;NFAM=11
chr7	22841697	69669_2	N	]chr3:122252466]N	17823.5	LOW	SVTYPE=BND;POS=22841697;STRANDS=+-:4;IMPRECISE;CIPOS=-591,9;CIEND=-8,641;CIPOS95=-197,1;CIEND95=0,228;MATEID=69669_1;EVENT=69669;SECONDARY;SU=4;PE=4;SR=0;ALG=PROD;AF=0.02168;NSAMP=634;MSQ=19.14;AC=634;AN=29246;NFAM=631
chr7	22841722	54422_2	N	N]chr2:127877632]	195490	LOW	SVTYPE=BND;POS=22841722;STRANDS=++:3958;IMPRECISE;CIPOS=-6,41;CIEND=-4,46;CIPOS95=0,0;CIEND95=-3,3;MATEID=54422_1;EVENT=54422;SECONDARY;SU=3958;PE=3957;SR=1;ALG=PROD;AF=0.1027;NSAMP=3004;MSQ=39.82;AC=3004;AN=29246;NFAM=2892
chr7	22841723	54423_2	N	N[chr2:40836664[	501987	LOW	SVTYPE=BND;POS=22841723;STRANDS=-+:1787;CIPOS=0,0;CIEND=0,0;CIPOS95=0,0;CIEND95=0,0;MATEID=54423_1;EVENT=54423;SECONDARY;SU=1787;PE=1;SR=1786;AF=0.218;NSAMP=6377;MSQ=46.57;AC=6377;AN=29246;NFAM=6005
chr7	22841984	599419_1	N	[chr7:74443120[N	140.86	LOW	SVTYPE=BND;POS=22841984;STRANDS=--:7;IMPRECISE;CIPOS=-339,9;CIEND=-406,8;CIPOS95=-95,2;CIEND95=-129,0;MATEID=599419_2;EVENT=599419;SU=7;PE=7;SR=0;ALG=PROD;AF=3.419e-05;NSAMP=1;MSQ=140.83;AC=1;AN=29246;NFAM=1
chr7	22850130	526656	N	<DUP>	1202.84	PASS	SVTYPE=DUP;POS=22850130;SVLEN=828;END=22850958;STRANDS=-+:116;IMPRECISE;CIPOS=-50,9;CIEND=-10,27;CIPOS95=-3,3;CIEND95=-6,6;SU=116;PE=115;SR=1;ALG=PROD;AF=0.0002393;NSAMP=7;MSQ=114.71;AC=7;AN=29246;NFAM=7
chr7	22860277	526657	N	<DUP>	114.56	PASS	SVTYPE=DUP;POS=22860277;SVLEN=200;END=22860477;STRANDS=-+:10;CIPOS=-10,9;CIEND=-4,2;CIPOS95=0,0;CIEND95=0,0;SU=10;PE=0;SR=10;ALG=PROD;AF=3.419e-05;NSAMP=1;MSQ=112.39;AC=1;AN=29246;NFAM=1
chr7	22862645	102734_1	N	[chr12:126356680[N	15753.3	LOW	SVTYPE=BND;POS=22862645;STRANDS=--:4;CIPOS=-9,8;CIEND=-9,8;CIPOS95=0,0;CIEND95=0,0;MATEID=102734_2;EVENT=102734;SU=4;PE=0;SR=4;ALG=PROD;AF=0.0144;NSAMP=421;MSQ=21.9;AC=421;AN=29246;NFAM=414
chr7	22862645	108620_1	N	[chrY:7085162[N	58651.7	LOW	SVTYPE=BND;POS=22862645;STRANDS=--:95;CIPOS=-8,8;CIEND=-8,8;CIPOS95=0,0;CIEND95=0,0;MATEID=108620_2;EVENT=108620;SU=95;PE=0;SR=95;ALG=PROD;AF=0.04578;NSAMP=1326;MSQ=28.59;AC=1339;AN=29246;NFAM=1294
chr7	22868442	392538	N	<DEL>	907.93	PASS	SVTYPE=DEL;POS=22868442;SVLEN=-1765;END=22870207;STRANDS=+-:44;IMPRECISE;CIPOS=-49,300;CIEND=-248,46;CIPOS95=-24,24;CIEND95=-19,19;SU=44;PE=44;SR=0;ALG=PROD;AF=3.419e-05;NSAMP=1;MSQ=194.81;AC=1;AN=29246;NFAM=1
chr7	22868935	392537	N	<DEL>	771.69	PASS	SVTYPE=DEL;POS=22868935;SVLEN=-521;END=22869456;STRANDS=+-:27;CIPOS=-3,2;CIEND=-4,2;CIPOS95=0,0;CIEND95=0,0;SU=27;PE=17;SR=10;ALG=PROD;AF=3.419e-05;NSAMP=1;MSQ=770.36;AC=1;AN=29246;NFAM=1
chr7	22874275	392539_1	N	N[chr7:22874554[	346.15	LOW	SVTYPE=BND;POS=22874275;STRANDS=+-:4;CIPOS=-9,8;CIEND=-9,8;CIPOS95=0,0;CIEND95=0,0;MATEID=392539_2;EVENT=392539;SU=4;PE=0;SR=4;ALG=PROD;AF=0.0004787;NSAMP=14;MSQ=16.35;RECLASSIFIED;AC=14;AN=29246;NFAM=14
chr7	22874468	89504_2	N	[chr5:151468297[N	877.38	LOW	SVTYPE=BND;POS=22874468;STRANDS=--:5;IMPRECISE;CIPOS=-553,9;CIEND=-429,9;CIPOS95=-110,0;CIEND95=-82,2;MATEID=89504_1;EVENT=89504;SECONDARY;SU=5;PE=5;SR=0;ALG=PROD;AF=0.0004787;NSAMP=13;MSQ=21.58;AC=14;AN=29246;NFAM=13
chr7	22874554	392539_2	N	]chr7:22874275]N	346.15	LOW	SVTYPE=BND;POS=22874275;STRANDS=+-:4;CIPOS=-9,8;CIEND=-9,8;CIPOS95=0,0;CIEND95=0,0;MATEID=392539_1;EVENT=392539;SECONDARY;SU=4;PE=0;SR=4;ALG=PROD;AF=0.0004787;NSAMP=14;MSQ=16.35;RECLASSIFIED;AC=14;AN=29246;NFAM=14
chr7	22891380	392541	N	<DEL>	347.81	PASS	SVTYPE=DEL;POS=22891380;SVLEN=-605;END=22891985;STRANDS=+-:17;CIPOS=-4,3;CIEND=-10,9;CIPOS95=0,0;CIEND95=0,0;SU=17;PE=9;SR=8;ALG=PROD;AF=3.419e-05;NSAMP=1;MSQ=347.67;AC=1;AN=29246;NFAM=1
chr7	22891932	392542_1	N	N[chr7:22892005[	2625.74	PASS	SVTYPE=BND;POS=22891932;STRANDS=+-:95;CIPOS=-4,3;CIEND=-5,4;CIPOS95=0,0;CIEND95=0,0;MATEID=392542_2;EVENT=392542;SU=95;PE=0;SR=95;ALG=PROD;AF=0.0003077;NSAMP=9;MSQ=291.75;RECLASSIFIED;AC=9;AN=29246;NFAM=9
chr7	22892005	392542_2	N	]chr7:22891932]N	2625.74	PASS	SVTYPE=BND;POS=22891932;STRANDS=+-:95;CIPOS=-5,4;CIEND=-4,3;CIPOS95=0,0;CIEND95=0,0;MATEID=392542_1;EVENT=392542;SECONDARY;SU=95;PE=0;SR=95;ALG=PROD;AF=0.0003077;NSAMP=9;MSQ=291.75;RECLASSIFIED;AC=9;AN=29246;NFAM=9
chr7	22892929	392543	N	<DEL>	683.38	PASS	SVTYPE=DEL;POS=22892929;SVLEN=-15181;END=22908110;STRANDS=+-:30;CIPOS=-10,9;CIEND=-2,0;CIPOS95=0,0;CIEND95=0,0;SU=30;PE=17;SR=13;ALG=PROD;AF=3.419e-05;NSAMP=1;MSQ=683.38;AC=1;AN=29246;NFAM=1
chr7	22903263	97989_2	N	[chr6:32539868[N	4503.29	LOW	SVTYPE=BND;POS=22903263;STRANDS=--:34;IMPRECISE;CIPOS=-502,7;CIEND=-390,9;CIPOS95=-94,7;CIEND95=-28,9;MATEID=97989_1;EVENT=97989;SECONDARY;SU=34;PE=34;SR=0;ALG=PROD;AF=0.004137;NSAMP=121;MSQ=22.67;AC=121;AN=29246;NFAM=120
chr7	22906210	102579_1	N	]chr12:102760269]N	506.22	PASS	SVTYPE=BND;POS=22906210;STRANDS=-+:30;CIPOS=-30,29;CIEND=-22,21;CIPOS95=0,0;CIEND95=0,0;MATEID=102579_2;EVENT=102579;SU=30;PE=13;SR=17;ALG=PROD;AF=3.419e-05;NSAMP=1;MSQ=506.22;AC=1;AN=29246;NFAM=1
chr7	22906371	102580_1	N	N[chr12:102760279[	53.72	LOW	SVTYPE=BND;POS=22906371;STRANDS=+-:19;CIPOS=-30,29;CIEND=-30,29;CIPOS95=0,0;CIEND95=0,0;MATEID=102580_2;EVENT=102580;SU=19;PE=7;SR=12;ALG=PROD;AF=3.419e-05;NSAMP=1;MSQ=53.72;AC=1;AN=29246;NFAM=1
chr7	22907114	101802_1	N	]chr11:76521784]N	12.11	LOW	SVTYPE=BND;POS=22907114;STRANDS=-+:4;IMPRECISE;CIPOS=-10,8;CIEND=-10,8;CIPOS95=-1,0;CIEND95=-1,0;MATEID=101802_2;EVENT=101802;SU=4;PE=0;SR=4;ALG=PROD;AF=3.419e-05;NSAMP=1;MSQ=12.11;AC=1;AN=29246;NFAM=1
chr7	22921565	392544_1	N	N[chr7:22921653[	108.42	LOW	SVTYPE=BND;POS=22921565;STRANDS=+-:12;IMPRECISE;CIPOS=-3,0;CIEND=-7,9;CIPOS95=-3,0;CIEND95=0,0;MATEID=392544_2;EVENT=392544;SU=12;PE=0;SR=12;ALG=PROD;AF=3.419e-05;NSAMP=1;MSQ=101.76;RECLASSIFIED;AC=1;AN=29246;NFAM=1
chr7	22921653	392544_2	N	]chr7:22921565]N	108.42	LOW	SVTYPE=BND;POS=22921565;STRANDS=+-:12;IMPRECISE;CIPOS=-7,9;CIEND=-3,0;CIPOS95=0,0;CIEND95=-3,0;MATEID=392544_1;EVENT=392544;SECONDARY;SU=12;PE=0;SR=12;ALG=PROD;AF=3.419e-05;NSAMP=1;MSQ=101.76;RECLASSIFIED;AC=1;AN=29246;NFAM=1
chr7	22934663	392545_1	N	N[chr7:22934898[	1430.64	LOW	SVTYPE=BND;POS=22934663;STRANDS=+-:30;CIPOS=-23,22;CIEND=-23,22;CIPOS95=0,0;CIEND95=0,0;MATEID=392545_2;EVENT=392545;SU=30;PE=0;SR=30;ALG=PROD;AF=0.0003077;NSAMP=9;MSQ=157.35;RECLASSIFIED;AC=9;AN=29246;NFAM=9
chr7	22934898	392545_2	N	]chr7:22934663]N	1430.64	LOW	SVTYPE=BND;POS=22934663;STRANDS=+-:30;CIPOS=-23,22;CIEND=-23,22;CIPOS95=0,0;CIEND95=0,0;MATEID=392545_1;EVENT=392545;SECONDARY;SU=30;PE=0;SR=30;ALG=PROD;AF=0.0003077;NSAMP=9;MSQ=157.35;RECLASSIFIED;AC=9;AN=29246;NFAM=9
chr7	22938090	599420	N	<INV>	1205.07	PASS	SVTYPE=INV;POS=22938090;SVLEN=111210269;END=134148359;STRANDS=++:35,--:27;IMPRECISE;CIPOS=-1,8;CIEND=-2,2;CIPOS95=0,3;CIEND95=0,2;SU=62;PE=39;SR=23;ALG=PROD;AF=3.419e-05;NSAMP=1;MSQ=1205.07;AC=1;AN=29246;NFAM=1
chr7	22954816	392546	N	<DEL>	814.77	PASS	SVTYPE=DEL;POS=22954816;SVLEN=-175;END=22954991;STRANDS=+-:24;CIPOS=-24,23;CIEND=-24,23;CIPOS95=0,0;CIEND95=0,0;SU=24;PE=0;SR=24;ALG=PROD;AF=0.000137;NSAMP=4;MSQ=172.52;AC=4;AN=29204;NFAM=4
chr7	22957554	392547_1	N	N[chr7:22957917[	1331.74	LOW	SVTYPE=BND;POS=22957554;STRANDS=+-:15;CIPOS=-2,1;CIEND=-10,9;CIPOS95=0,0;CIEND95=0,0;MATEID=392547_2;EVENT=392547;SU=15;PE=2;SR=13;ALG=PROD;AF=0.0008548;NSAMP=25;MSQ=48.16;RECLASSIFIED;AC=25;AN=29246;NFAM=25
chr7	22957917	392547_2	N	]chr7:22957554]N	1331.74	LOW	SVTYPE=BND;POS=22957554;STRANDS=+-:15;CIPOS=-10,9;CIEND=-2,1;CIPOS95=0,0;CIEND95=0,0;MATEID=392547_1;EVENT=392547;SECONDARY;SU=15;PE=2;SR=13;ALG=PROD;AF=0.0008548;NSAMP=25;MSQ=48.16;RECLASSIFIED;AC=25;AN=29246;NFAM=25
chr7	22988828	108180_1	N	[chrX:65641593[N	20.7	LOW	SVTYPE=BND;POS=22988828;STRANDS=--:10;CIPOS=-10,9;CIEND=-10,9;CIPOS95=0,0;CIEND95=0,0;MATEID=108180_2;EVENT=108180;SU=10;PE=6;SR=4;ALG=PROD;AF=3.419e-05;NSAMP=1;MSQ=20.7;AC=1;AN=29246;NFAM=1
chr7	23002154	392548_1	N	N[chr7:23002896[	1269.95	LOW	SVTYPE=BND;POS=23002154;STRANDS=+-:40;CIPOS=-23,22;CIEND=-24,21;CIPOS95=0,0;CIEND95=0,0;MATEID=392548_2;EVENT=392548;SU=40;PE=22;SR=18;ALG=PROD;AF=0.0004103;NSAMP=12;MSQ=86.92;RECLASSIFIED;AC=12;AN=29246;NFAM=12
chr7	23002896	392548_2	N	]chr7:23002154]N	1269.95	LOW	SVTYPE=BND;POS=23002154;STRANDS=+-:40;CIPOS=-24,21;CIEND=-23,22;CIPOS95=0,0;CIEND95=0,0;MATEID=392548_1;EVENT=392548;SECONDARY;SU=40;PE=22;SR=18;ALG=PROD;AF=0.0004103;NSAMP=12;MSQ=86.92;RECLASSIFIED;AC=12;AN=29246;NFAM=12
chr7	23009726	392551	N	<DEL>	164.62	PASS	SVTYPE=DEL;POS=23009726;SVLEN=-9494;END=23019220;STRANDS=+-:5;IMPRECISE;CIPOS=-10,216;CIEND=-178,9;CIPOS95=-1,83;CIEND95=-86,1;SU=5;PE=5;SR=0;ALG=PROD;AF=3.419e-05;NSAMP=1;MSQ=164.62;AC=1;AN=29246;NFAM=1
chr7	23009727	392550	N	<DEL>	98.62	PASS	SVTYPE=DEL;POS=23009727;SVLEN=-5979;END=23015706;STRANDS=+-:10;CIPOS=-5,4;CIEND=-10,9;CIPOS95=0,0;CIEND95=0,0;SU=10;PE=4;SR=6;ALG=PROD;AF=3.419e-05;NSAMP=1;MSQ=98.62;AC=1;AN=29246;NFAM=1
chr7	23013483	392552	N	<DEL>	258.96	PASS	SVTYPE=DEL;POS=23013483;SVLEN=-141;END=23013624;STRANDS=+-:13;CIPOS=-29,25;CIEND=-24,23;CIPOS95=0,0;CIEND95=0,0;SU=13;PE=0;SR=13;ALG=PROD;AF=6.839e-05;NSAMP=2;MSQ=128.84;AC=2;AN=29246;NFAM=2
chr7	23015726	392553_1	N	N[chr7:23016001[	359.64	LOW	SVTYPE=BND;POS=23015726;STRANDS=+-:65;CIPOS=-6,5;CIEND=-6,5;CIPOS95=0,0;CIEND95=0,0;MATEID=392553_2;EVENT=392553;SU=65;PE=0;SR=65;ALG=PROD;AF=0.0001026;NSAMP=3;MSQ=24;RECLASSIFIED;AC=3;AN=29246;NFAM=3
chr7	23015769	392554	N	<DEL>	92.74	PASS	SVTYPE=DEL;POS=23015769;SVLEN=-3451;END=23019220;STRANDS=+-:7;CIPOS=-6,8;CIEND=-9,7;CIPOS95=0,0;CIEND95=0,0;SU=7;PE=3;SR=4;ALG=PROD;AF=3.419e-05;NSAMP=1;MSQ=92.74;AC=1;AN=29246;NFAM=1
chr7	23016001	392553_2	N	]chr7:23015726]N	359.64	LOW	SVTYPE=BND;POS=23015726;STRANDS=+-:65;CIPOS=-6,5;CIEND=-6,5;CIPOS95=0,0;CIEND95=0,0;MATEID=392553_1;EVENT=392553;SECONDARY;SU=65;PE=0;SR=65;ALG=PROD;AF=0.0001026;NSAMP=3;MSQ=24;RECLASSIFIED;AC=3;AN=29246;NFAM=3
chr7	23035113	392555_1	N	N[chr7:23041907[	352.26	LOW	SVTYPE=BND;POS=23035113;STRANDS=+-:12;IMPRECISE;CIPOS=-30,618;CIEND=-664,38;CIPOS95=-30,90;CIEND95=-102,38;MATEID=392555_2;EVENT=392555;SU=12;PE=12;SR=0;ALG=PROD;AF=0.0001368;NSAMP=4;MSQ=31.34;RECLASSIFIED;AC=4;AN=29246;NFAM=4
chr7	23035113	526658	N	<DUP>	203.61	PASS	SVTYPE=DUP;POS=23035113;SVLEN=6644;END=23041757;STRANDS=-+:13;IMPRECISE;CIPOS=-424,29;CIEND=-30,403;CIPOS95=-66,29;CIEND95=-30,61;SU=13;PE=13;SR=0;ALG=PROD;AF=0.0001026;NSAMP=3;MSQ=22.14;AC=3;AN=29246;NFAM=3
chr7	23035808	526660_1	N	]chr7:25603179]N	1323.71	LOW	SVTYPE=BND;POS=23035808;STRANDS=-+:325;IMPRECISE;CIPOS=-301,10;CIEND=-13,199;CIPOS95=-18,10;CIEND95=-3,3;MATEID=526660_2;EVENT=526660;SU=325;PE=325;SR=0;ALG=PROD;AF=0.001504;NSAMP=44;MSQ=27.45;RECLASSIFIED;AC=44;AN=29246;NFAM=43
chr7	23035813	599421_1	N	[chr7:25047777[N	131.7	LOW	SVTYPE=BND;POS=23035813;STRANDS=--:16;IMPRECISE;CIPOS=-486,29;CIEND=-519,29;CIPOS95=-59,29;CIEND95=-74,29;MATEID=599421_2;EVENT=599421;SU=16;PE=16;SR=0;ALG=PROD;AF=3.419e-05;NSAMP=1;MSQ=6.53;AC=1;AN=29246;NFAM=1
chr7	23035885	526659	N	<DUP>	317.72	PASS	SVTYPE=DUP;POS=23035885;SVLEN=65159;END=23101044;STRANDS=-+:27;CIPOS=-26,22;CIEND=-30,29;CIPOS95=0,0;CIEND95=0,0;SU=27;PE=13;SR=14;ALG=PROD;AF=6.839e-05;NSAMP=2;MSQ=158.44;AC=2;AN=29246;NFAM=1
chr7	23041907	392555_2	N	]chr7:23035113]N	352.26	LOW	SVTYPE=BND;POS=23035113;STRANDS=+-:12;IMPRECISE;CIPOS=-664,38;CIEND=-30,618;CIPOS95=-102,38;CIEND95=-30,90;MATEID=392555_1;EVENT=392555;SECONDARY;SU=12;PE=12;SR=0;ALG=PROD;AF=0.0001368;NSAMP=4;MSQ=31.34;RECLASSIFIED;AC=4;AN=29246;NFAM=4
chr7	23048839	392557	N	<DEL>	689.39	PASS	SVTYPE=DEL;POS=23048839;SVLEN=-3821;END=23052660;STRANDS=+-:13;CIPOS=-10,9;CIEND=-3,2;CIPOS95=0,0;CIEND95=0,0;SU=13;PE=0;SR=13;ALG=PROD;AF=3.419e-05;NSAMP=1;MSQ=689.39;AC=1;AN=29246;NFAM=1
chr7	23051027	97990_2	N	[chr6:24056584[N	196584	LOW	SVTYPE=BND;POS=23051027;STRANDS=--:76;IMPRECISE;CIPOS=-456,21;CIEND=-303,10;CIPOS95=-61,21;CIEND95=-18,10;MATEID=97990_1;EVENT=97990;SECONDARY;SU=76;PE=76;SR=0;ALG=PROD;AF=0.1402;NSAMP=4101;MSQ=30.95;AC=4101;AN=29246;NFAM=3982
chr7	23051144	599422_1	N	N]chr7:126371446]	5348.04	LOW	SVTYPE=BND;POS=23051144;STRANDS=++:184;IMPRECISE;CIPOS=-10,271;CIEND=-27,315;CIPOS95=-5,5;CIEND95=-8,8;MATEID=599422_2;EVENT=599422;SU=184;PE=184;SR=0;ALG=PROD;AF=0.003112;NSAMP=91;MSQ=36.25;AC=91;AN=29246;NFAM=91
chr7	23051162	104922_1	N	N]chr17:72899978]	44.89	LOW	SVTYPE=BND;POS=23051162;STRANDS=++:6;IMPRECISE;CIPOS=-27,580;CIEND=-30,492;CIPOS95=-27,202;CIEND95=-30,131;MATEID=104922_2;EVENT=104922;SU=6;PE=6;SR=0;ALG=PROD;AF=3.419e-05;NSAMP=1;MSQ=41.7;AC=1;AN=29246;NFAM=1
chr7	23056349	392558_1	N	N[chr7:23056399[	7.6036e+06	PASS	SVTYPE=BND;POS=23056349;STRANDS=+-:185864;CIPOS=0,0;CIEND=0,0;CIPOS95=0,0;CIEND95=0,0;MATEID=392558_2;EVENT=392558;SU=185864;PE=1160;SR=184704;AF=0.7008;NSAMP=13210;MSQ=334.45;RECLASSIFIED;AC=20497;AN=29246;NFAM=12195
chr7	23056399	392558_2	N	]chr7:23056349]N	7.6036e+06	PASS	SVTYPE=BND;POS=23056349;STRANDS=+-:185864;CIPOS=0,0;CIEND=0,0;CIPOS95=0,0;CIEND95=0,0;MATEID=392558_1;EVENT=392558;SECONDARY;SU=185864;PE=1160;SR=184704;AF=0.7008;NSAMP=13210;MSQ=334.45;RECLASSIFIED;AC=20497;AN=29246;NFAM=12195
chr7	23059176	104614_1	N	]chr17:10112776]N	3044.41	LOW	SVTYPE=BND;POS=23059176;STRANDS=-+:294;CIPOS=-2,2;CIEND=-2,2;CIPOS95=0,0;CIEND95=0,0;MATEID=104614_2;EVENT=104614;SU=294;PE=0;SR=294;ALG=PROD;AF=0.003556;NSAMP=104;MSQ=18.3;AC=104;AN=29246;NFAM=104
chr7	23087064	392561_1	N	N[chr7:23087450[	1387.09	LOW	SVTYPE=BND;POS=23087064;STRANDS=+-:16;CIPOS=-10,4;CIEND=-2,1;CIPOS95=0,0;CIEND95=0,0;MATEID=392561_2;EVENT=392561;SU=16;PE=0;SR=16;ALG=PROD;AF=0.0007864;NSAMP=23;MSQ=53.17;RECLASSIFIED;AC=23;AN=29246;NFAM=23
chr7	23087450	392561_2	N	]chr7:23087064]N	1387.09	LOW	SVTYPE=BND;POS=23087064;STRANDS=+-:16;CIPOS=-2,1;CIEND=-10,4;CIPOS95=0,0;CIEND95=0,0;MATEID=392561_1;EVENT=392561;SECONDARY;SU=16;PE=0;SR=16;ALG=PROD;AF=0.0007864;NSAMP=23;MSQ=53.17;RECLASSIFIED;AC=23;AN=29246;NFAM=23
chr7	23093034	392562	N	<DEL>	39858	PASS	SVTYPE=DEL;POS=23093034;SVLEN=-8802;END=23101836;STRANDS=+-:1784;CIPOS=-1,0;CIEND=0,0;CIPOS95=0,0;CIEND95=0,0;SU=1784;PE=955;SR=829;ALG=PROD;AF=0.003043;NSAMP=89;MSQ=388.88;AC=89;AN=29246;NFAM=87
chr7	23100262	392564	N	<DEL>	298832	PASS	SVTYPE=DEL;POS=23100262;SVLEN=-4431;END=23104693;STRANDS=+-:14081;CIPOS=0,0;CIEND=0,0;CIPOS95=0,0;CIEND95=0,0;SU=14081;PE=7862;SR=6219;ALG=PROD;AF=0.02311;NSAMP=656;MSQ=361.56;MEDGQR=3.87;Q10GQR=3.68;AC=676;AN=29246;NFAM=640
chr7	23121475	392565_1	N	N[chr7:23121830[	3849.67	LOW	SVTYPE=BND;POS=23121475;STRANDS=+-:58;CIPOS=-8,6;CIEND=-9,8;CIPOS95=0,0;CIEND95=0,0;MATEID=392565_2;EVENT=392565;SU=58;PE=24;SR=34;ALG=PROD;AF=0.0008548;NSAMP=25;MSQ=111.19;RECLASSIFIED;AC=25;AN=29246;NFAM=25
chr7	23121475	54424_2	N	N[chr2:137264412[	342.28	LOW	SVTYPE=BND;POS=23121475;STRANDS=-+:4;CIPOS=-9,8;CIEND=-9,8;CIPOS95=0,0;CIEND95=0,0;MATEID=54424_1;EVENT=54424;SECONDARY;SU=4;PE=0;SR=4;ALG=PROD;AF=0.0001368;NSAMP=4;MSQ=51.04;AC=4;AN=29246;NFAM=4
chr7	23121830	392565_2	N	]chr7:23121475]N	3849.67	LOW	SVTYPE=BND;POS=23121475;STRANDS=+-:58;CIPOS=-9,8;CIEND=-8,6;CIPOS95=0,0;CIEND95=0,0;MATEID=392565_1;EVENT=392565;SECONDARY;SU=58;PE=24;SR=34;ALG=PROD;AF=0.0008548;NSAMP=25;MSQ=111.19;RECLASSIFIED;AC=25;AN=29246;NFAM=25
chr7	23137761	392566_1	N	N[chr7:23137897[	20288.2	LOW	SVTYPE=BND;POS=23137761;STRANDS=+-:529;CIPOS=-23,23;CIEND=-23,23;CIPOS95=0,0;CIEND95=0,0;MATEID=392566_2;EVENT=392566;SU=529;PE=0;SR=529;ALG=PROD;AF=0.01693;NSAMP=495;MSQ=40.41;RETAINED;RECLASSIFIED;AC=495;AN=29246;NFAM=495
chr7	23137897	392566_2	N	]chr7:23137761]N	20288.2	LOW	SVTYPE=BND;POS=23137761;STRANDS=+-:529;CIPOS=-23,23;CIEND=-23,23;CIPOS95=0,0;CIEND95=0,0;MATEID=392566_1;EVENT=392566;SECONDARY;SU=529;PE=0;SR=529;ALG=PROD;AF=0.01693;NSAMP=495;MSQ=40.41;RETAINED;RECLASSIFIED;AC=495;AN=29246;NFAM=495
chr7	23141576	392568_1	N	N[chr7:23142794[	26216.4	PASS	SVTYPE=BND;POS=23141576;STRANDS=+-:1170;CIPOS=-1,1;CIEND=-1,0;CIPOS95=0,0;CIEND95=0,0;MATEID=392568_2;EVENT=392568;SU=1170;PE=657;SR=513;ALG=PROD;AF=0.001573;NSAMP=46;MSQ=523.93;RECLASSIFIED;AC=46;AN=29246;NFAM=45
chr7	23142794	392568_2	N	]chr7:23141576]N	26216.4	PASS	SVTYPE=BND;POS=23141576;STRANDS=+-:1170;CIPOS=-1,0;CIEND=-1,1;CIPOS95=0,0;CIEND95=0,0;MATEID=392568_1;EVENT=392568;SECONDARY;SU=1170;PE=657;SR=513;ALG=PROD;AF=0.001573;NSAMP=46;MSQ=523.93;RECLASSIFIED;AC=46;AN=29246;NFAM=45
chr7	23167945	599423	N	<INV>	66.52	LOW	SVTYPE=INV;POS=23167945;SVLEN=195;END=23168140;STRANDS=++:1,--:3;IMPRECISE;CIPOS=-228,0;CIEND=-6,9;CIPOS95=-139,0;CIEND95=-6,1;SU=4;PE=4;SR=0;ALG=PROD;AF=0.0001026;NSAMP=3;MSQ=12.58;AC=3;AN=29246;NFAM=3
chr7	23169895	100843_1	N	N]chr10:114834161]	653.32	PASS	SVTYPE=BND;POS=23169895;STRANDS=++:43,--:33;CIPOS=-2,0;CIEND=-10,8;CIPOS95=0,0;CIEND95=0,0;MATEID=100843_2;EVENT=100843;SU=76;PE=43;SR=33;ALG=PROD;AF=3.419e-05;NSAMP=1;MSQ=653.32;AC=1;AN=29246;NFAM=1
chr7	23170917	102729_1	N	[chr12:124585970[N	23.87	LOW	SVTYPE=BND;POS=23170917;STRANDS=--:4;IMPRECISE;CIPOS=-10,8;CIEND=-9,8;CIPOS95=-1,0;CIEND95=0,0;MATEID=102729_2;EVENT=102729;SU=4;PE=0;SR=4;ALG=PROD;AF=3.419e-05;NSAMP=1;MSQ=23.87;AC=1;AN=29246;NFAM=1
chr7	23176514	392569_1	N	N[chr7:23176822[	473.32	LOW	SVTYPE=BND;POS=23176514;STRANDS=+-:8;CIPOS=-10,9;CIEND=-10,9;CIPOS95=0,0;CIEND95=0,0;MATEID=392569_2;EVENT=392569;SU=8;PE=3;SR=5;ALG=PROD;AF=6.839e-05;NSAMP=2;MSQ=225.01;RECLASSIFIED;AC=2;AN=29246;NFAM=2
chr7	23176822	392569_2	N	]chr7:23176514]N	473.32	LOW	SVTYPE=BND;POS=23176514;STRANDS=+-:8;CIPOS=-10,9;CIEND=-10,9;CIPOS95=0,0;CIEND95=0,0;MATEID=392569_1;EVENT=392569;SECONDARY;SU=8;PE=3;SR=5;ALG=PROD;AF=6.839e-05;NSAMP=2;MSQ=225.01;RECLASSIFIED;AC=2;AN=29246;NFAM=2
chr7	23177914	392570_1	N	N[chr7:23179236[	9425.48	LOW	SVTYPE=BND;POS=23177914;STRANDS=+-:613;CIPOS=-2,1;CIEND=-2,0;CIPOS95=0,0;CIEND95=0,0;MATEID=392570_2;EVENT=392570;SU=613;PE=233;SR=380;ALG=PROD;AF=0.001881;NSAMP=55;MSQ=162.01;RECLASSIFIED;AC=55;AN=29246;NFAM=54
chr7	23177914	392571_1	N	N[chr7:23181397[	12482	LOW	SVTYPE=BND;POS=23177914;STRANDS=+-:432;IMPRECISE;CIPOS=-5,138;CIEND=-135,6;CIPOS95=-5,5;CIEND95=-4,4;MATEID=392571_2;EVENT=392571;SU=432;PE=432;SR=0;ALG=PROD;AF=0.001915;NSAMP=56;MSQ=206.8;RECLASSIFIED;AC=56;AN=29246;NFAM=55
chr7	23179236	392570_2	N	]chr7:23177914]N	9425.48	LOW	SVTYPE=BND;POS=23177914;STRANDS=+-:613;CIPOS=-2,0;CIEND=-2,1;CIPOS95=0,0;CIEND95=0,0;MATEID=392570_1;EVENT=392570;SECONDARY;SU=613;PE=233;SR=380;ALG=PROD;AF=0.001881;NSAMP=55;MSQ=162.01;RECLASSIFIED;AC=55;AN=29246;NFAM=54
chr7	23179316	392572_1	N	N[chr7:23181398[	10942.3	LOW	SVTYPE=BND;POS=23179316;STRANDS=+-:680;CIPOS=-1,1;CIEND=-1,1;CIPOS95=0,0;CIEND95=0,0;MATEID=392572_2;EVENT=392572;SU=680;PE=227;SR=453;ALG=PROD;AF=0.001881;NSAMP=55;MSQ=188.22;RECLASSIFIED;AC=55;AN=29246;NFAM=54
chr7	23181397	392571_2	N	]chr7:23177914]N	12482	LOW	SVTYPE=BND;POS=23177914;STRANDS=+-:432;IMPRECISE;CIPOS=-135,6;CIEND=-5,138;CIPOS95=-4,4;CIEND95=-5,5;MATEID=392571_1;EVENT=392571;SECONDARY;SU=432;PE=432;SR=0;ALG=PROD;AF=0.001915;NSAMP=56;MSQ=206.8;RECLASSIFIED;AC=56;AN=29246;NFAM=55
chr7	23181398	392572_2	N	]chr7:23179316]N	10942.3	LOW	SVTYPE=BND;POS=23179316;STRANDS=+-:680;CIPOS=-1,1;CIEND=-1,1;CIPOS95=0,0;CIEND95=0,0;MATEID=392572_1;EVENT=392572;SECONDARY;SU=680;PE=227;SR=453;ALG=PROD;AF=0.001881;NSAMP=55;MSQ=188.22;RECLASSIFIED;AC=55;AN=29246;NFAM=54
chr7	23194419	392573_1	N	N[chr7:23194720[	650.55	LOW	SVTYPE=BND;POS=23194419;STRANDS=+-:32;CIPOS=-9,8;CIEND=-9,7;CIPOS95=0,0;CIEND95=0,0;MATEID=392573_2;EVENT=392573;SU=32;PE=0;SR=32;ALG=PROD;AF=0.0003077;NSAMP=9;MSQ=14.32;RECLASSIFIED;AC=9;AN=29246;NFAM=9
chr7	23194659	392574_1	N	N[chr7:23194942[	954.44	LOW	SVTYPE=BND;POS=23194659;STRANDS=+-:8;CIPOS=-29,28;CIEND=-29,27;CIPOS95=0,0;CIEND95=0,0;MATEID=392574_2;EVENT=392574;SU=8;PE=0;SR=8;ALG=PROD;AF=0.0006155;NSAMP=18;MSQ=15;RECLASSIFIED;AC=18;AN=29246;NFAM=18
chr7	23194720	392573_2	N	]chr7:23194419]N	650.55	LOW	SVTYPE=BND;POS=23194419;STRANDS=+-:32;CIPOS=-9,7;CIEND=-9,8;CIPOS95=0,0;CIEND95=0,0;MATEID=392573_1;EVENT=392573;SECONDARY;SU=32;PE=0;SR=32;ALG=PROD;AF=0.0003077;NSAMP=9;MSQ=14.32;RECLASSIFIED;AC=9;AN=29246;NFAM=9
chr7	23194942	392574_2	N	]chr7:23194659]N	954.44	LOW	SVTYPE=BND;POS=23194659;STRANDS=+-:8;CIPOS=-29,27;CIEND=-29,28;CIPOS95=0,0;CIEND95=0,0;MATEID=392574_1;EVENT=392574;SECONDARY;SU=8;PE=0;SR=8;ALG=PROD;AF=0.0006155;NSAMP=18;MSQ=15;RECLASSIFIED;AC=18;AN=29246;NFAM=18
chr7	23217147	392576	N	<DEL>	1288.79	PASS	SVTYPE=DEL;POS=23217147;SVLEN=-5128;END=23222275;STRANDS=+-:44;CIPOS=-23,22;CIEND=-23,21;CIPOS95=0,0;CIEND95=0,0;SU=44;PE=24;SR=20;ALG=PROD;AF=0.0001026;NSAMP=3;MSQ=429.6;AC=3;AN=29246;NFAM=3
chr7	23222574	392578_1	N	N[chr7:23224019[	61017.4	PASS	SVTYPE=BND;POS=23222574;STRANDS=+-:2609;CIPOS=0,0;CIEND=0,0;CIPOS95=0,0;CIEND95=0,0;MATEID=392578_2;EVENT=392578;SU=2609;PE=1590;SR=1019;ALG=PROD;AF=0.00359;NSAMP=105;MSQ=454.04;RECLASSIFIED;AC=105;AN=29246;NFAM=104
chr7	23224019	392578_2	N	]chr7:23222574]N	61017.4	PASS	SVTYPE=BND;POS=23222574;STRANDS=+-:2609;CIPOS=0,0;CIEND=0,0;CIPOS95=0,0;CIEND95=0,0;MATEID=392578_1;EVENT=392578;SECONDARY;SU=2609;PE=1590;SR=1019;ALG=PROD;AF=0.00359;NSAMP=105;MSQ=454.04;RECLASSIFIED;AC=105;AN=29246;NFAM=104
chr7	23231791	101120_1	N	]chr10:24628879]N	33.53	LOW	SVTYPE=BND;POS=23231791;STRANDS=-+:5;IMPRECISE;CIPOS=-665,9;CIEND=-10,525;CIPOS95=-208,1;CIEND95=-1,161;MATEID=101120_2;EVENT=101120;SU=5;PE=5;SR=0;ALG=PROD;AF=3.419e-05;NSAMP=1;MSQ=4.68;AC=1;AN=29246;NFAM=1
chr7	23231793	14361_2	N	]chr1:235778087]N	79.21	LOW	SVTYPE=BND;POS=23231793;STRANDS=+-:9;IMPRECISE;CIPOS=-632,29;CIEND=-30,406;CIPOS95=-171,29;CIEND95=-30,109;MATEID=14361_1;EVENT=14361;SECONDARY;SU=9;PE=9;SR=0;ALG=PROD;AF=0.0002393;NSAMP=7;MSQ=10.74;AC=7;AN=29246;NFAM=7
chr7	23231798	104360_1	N	]chr16:51086117]N	86.6	LOW	SVTYPE=BND;POS=23231798;STRANDS=-+:4;IMPRECISE;CIPOS=-484,9;CIEND=-10,436;CIPOS95=-164,1;CIEND95=-1,133;MATEID=104360_2;EVENT=104360;SU=4;PE=4;SR=0;ALG=PROD;AF=0.0001368;NSAMP=4;MSQ=19.67;AC=4;AN=29246;NFAM=4
chr7	23231798	79995_2	N	[chr4:16739689[N	106.7	LOW	SVTYPE=BND;POS=23231798;STRANDS=--:4;IMPRECISE;CIPOS=-658,8;CIEND=-649,9;CIPOS95=-223,1;CIEND95=-212,0;MATEID=79995_1;EVENT=79995;SECONDARY;SU=4;PE=4;SR=0;ALG=PROD;AF=0.000171;NSAMP=5;MSQ=13.73;AC=5;AN=29246;NFAM=5
chr7	23231799	103739_1	N	]chr15:42763116]N	119.98	LOW	SVTYPE=BND;POS=23231799;STRANDS=-+:4;IMPRECISE;CIPOS=-715,7;CIEND=-10,283;CIPOS95=-164,0;CIEND95=-2,125;MATEID=103739_2;EVENT=103739;SU=4;PE=4;SR=0;ALG=PROD;AF=0.0002052;NSAMP=6;MSQ=16.67;AC=6;AN=29246;NFAM=6
chr7	23231799	104795_1	N	]chr17:45717628]N	201.06	LOW	SVTYPE=BND;POS=23231799;STRANDS=-+:16;IMPRECISE;CIPOS=-676,9;CIEND=-30,355;CIPOS95=-119,9;CIEND95=-30,30;MATEID=104795_2;EVENT=104795;SU=16;PE=16;SR=0;ALG=PROD;AF=0.0003761;NSAMP=11;MSQ=11.15;AC=11;AN=29246;NFAM=11
chr7	23231799	106471_1	N	]chr22:43192540]N	129.42	LOW	SVTYPE=BND;POS=23231799;STRANDS=-+:13;IMPRECISE;CIPOS=-464,29;CIEND=-30,382;CIPOS95=-132,29;CIEND95=-30,61;MATEID=106471_2;EVENT=106471;SU=13;PE=13;SR=0;ALG=PROD;AF=0.0001026;NSAMP=3;MSQ=39.89;AC=3;AN=29246;NFAM=3
chr7	23231799	54425_2	N	[chr2:169753282[N	70.41	LOW	SVTYPE=BND;POS=23231799;STRANDS=--:9;IMPRECISE;CIPOS=-661,29;CIEND=-436,29;CIPOS95=-179,29;CIEND95=-80,29;MATEID=54425_1;EVENT=54425;SECONDARY;SU=9;PE=9;SR=0;ALG=PROD;AF=3.419e-05;NSAMP=1;MSQ=4.64;AC=1;AN=29246;NFAM=1
chr7	23231799	54426_2	N	]chr2:111764788]N	39.98	LOW	SVTYPE=BND;POS=23231799;STRANDS=+-:4;IMPRECISE;CIPOS=-735,29;CIEND=-30,449;CIPOS95=-235,29;CIEND95=-30,152;MATEID=54426_1;EVENT=54426;SECONDARY;SU=4;PE=4;SR=0;ALG=PROD;AF=0.0001026;NSAMP=3;MSQ=10.67;AC=3;AN=29246;NFAM=3
chr7	23231804	89505_2	N	]chr5:175087052]N	58.56	LOW	SVTYPE=BND;POS=23231804;STRANDS=+-:5;IMPRECISE;CIPOS=-602,9;CIEND=-10,313;CIPOS95=-204,1;CIEND95=-2,93;MATEID=89505_1;EVENT=89505;SECONDARY;SU=5;PE=5;SR=0;ALG=PROD;AF=0.0001026;NSAMP=3;MSQ=14.55;AC=3;AN=29246;NFAM=3
chr7	23231806	526663_1	N	]chr7:117097901]N	5334.64	LOW	SVTYPE=BND;POS=23231806;STRANDS=-+:8;IMPRECISE;CIPOS=-650,29;CIEND=-30,458;CIPOS95=-182,29;CIEND95=-30,74;MATEID=526663_2;EVENT=526663;SU=8;PE=8;SR=0;ALG=PROD;AF=0.01115;NSAMP=321;MSQ=9.67;RECLASSIFIED;AC=326;AN=29246;NFAM=316
chr7	23231818	392580_1	N	N[chr7:23231941[	89783.6	LOW	SVTYPE=BND;POS=23231818;STRANDS=+-:666;IMPRECISE;CIPOS=-56,63;CIEND=-103,52;CIPOS95=-10,10;CIEND95=-47,47;MATEID=392580_2;EVENT=392580;SU=666;PE=27;SR=639;ALG=SUM;AF=0.02352;NSAMP=637;MSQ=89.24;RECLASSIFIED;AC=687;AN=29204;NFAM=609
chr7	23231825	101262_1	N	]chr10:113330277]N	241.29	LOW	SVTYPE=BND;POS=23231825;STRANDS=-+:5;IMPRECISE;CIPOS=-654,9;CIEND=-10,454;CIPOS95=-127,0;CIEND95=-3,75;MATEID=101262_2;EVENT=101262;SU=5;PE=5;SR=0;ALG=PROD;AF=0.0005813;NSAMP=17;MSQ=9.35;AC=17;AN=29246;NFAM=17
chr7	23231867	107575_1	N	[chr9:79363609[N	1358.82	LOW	SVTYPE=BND;POS=23231867;STRANDS=--:34;IMPRECISE;CIPOS=-23,29;CIEND=-30,9;CIPOS95=-3,3;CIEND95=-1,1;MATEID=107575_2;EVENT=107575;SU=34;PE=31;SR=3;ALG=PROD;AF=0.001573;NSAMP=46;MSQ=21.29;AC=46;AN=29246;NFAM=46
chr7	23231921	79997_2	N	N[chr4:168096968[	85.52	LOW	SVTYPE=BND;POS=23231921;STRANDS=-+:8;IMPRECISE;CIPOS=-31,649;CIEND=-640,45;CIPOS95=-31,146;CIEND95=-105,45;MATEID=79997_1;EVENT=79997;SECONDARY;SU=8;PE=8;SR=0;ALG=PROD;AF=0.0002052;NSAMP=6;MSQ=13.41;AC=6;AN=29246;NFAM=6
chr7	23231927	102050_1	N	N[chr11:130470159[	2121.07	LOW	SVTYPE=BND;POS=23231927;STRANDS=+-:4;IMPRECISE;CIPOS=-10,479;CIEND=-297,9;CIPOS95=-1,167;CIEND95=-79,1;MATEID=102050_2;EVENT=102050;SU=4;PE=4;SR=0;ALG=PROD;AF=0.003419;NSAMP=100;MSQ=11.16;AC=100;AN=29246;NFAM=98
chr7	23231928	103195_1	N	N]chr14:21637256]	81212.9	LOW	SVTYPE=BND;POS=23231928;STRANDS=++:4;IMPRECISE;CIPOS=-49,49;CIEND=-50,49;CIPOS95=-3,3;CIEND95=-3,3;MATEID=103195_2;EVENT=103195;SU=4;PE=3;SR=1;ALG=PROD;AF=0.06907;NSAMP=2013;MSQ=25.51;AC=2020;AN=29246;NFAM=1956
chr7	23231928	108536_1	N	N[chrX:143750433[	337.69	LOW	SVTYPE=BND;POS=23231928;STRANDS=+-:4;IMPRECISE;CIPOS=-10,684;CIEND=-636,9;CIPOS95=-1,167;CIEND95=-152,2;MATEID=108536_2;EVENT=108536;SU=4;PE=4;SR=0;ALG=PROD;AF=0.0005813;NSAMP=17;MSQ=9.32;AC=17;AN=29246;NFAM=17
chr7	23231932	105181_1	N	N[chr18:64743964[	34.96	LOW	SVTYPE=BND;POS=23231932;STRANDS=+-:4;IMPRECISE;CIPOS=-30,506;CIEND=-434,29;CIPOS95=-30,171;CIEND95=-121,29;MATEID=105181_2;EVENT=105181;SU=4;PE=4;SR=0;ALG=PROD;AF=0.0001026;NSAMP=3;MSQ=6.23;AC=3;AN=29246;NFAM=3
chr7	23231935	101733_1	N	N]chr11:65246268]	1789.04	LOW	SVTYPE=BND;POS=23231935;STRANDS=++:5;IMPRECISE;CIPOS=-10,616;CIEND=-10,506;CIPOS95=-1,212;CIEND95=-2,131;MATEID=101733_2;EVENT=101733;SU=5;PE=5;SR=0;ALG=PROD;AF=0.003283;NSAMP=92;MSQ=14.45;AC=96;AN=29246;NFAM=91
chr7	23231937	599119_2	N	N]chr7:9526957]	199363	LOW	SVTYPE=BND;POS=23231937;STRANDS=++:4;IMPRECISE;CIPOS=-10,699;CIEND=-10,615;CIPOS95=-1,165;CIEND95=-2,134;MATEID=599119_1;EVENT=599119;SECONDARY;SU=4;PE=4;SR=0;ALG=PROD;AF=0.1381;NSAMP=3747;MSQ=36.16;AC=4040;AN=29246;NFAM=3593
chr7	23231941	392580_2	N	]chr7:23231818]N	89783.6	LOW	SVTYPE=BND;POS=23231818;STRANDS=+-:666;IMPRECISE;CIPOS=-103,52;CIEND=-56,63;CIPOS95=-47,47;CIEND95=-10,10;MATEID=392580_1;EVENT=392580;SECONDARY;SU=666;PE=27;SR=639;ALG=SUM;AF=0.02352;NSAMP=637;MSQ=89.24;RECLASSIFIED;AC=687;AN=29204;NFAM=609
chr7	23231944	108525_1	N	N]chrX:142537683]	47.86	LOW	SVTYPE=BND;POS=23231944;STRANDS=++:4;IMPRECISE;CIPOS=-30,510;CIEND=-30,336;CIPOS95=-30,165;CIEND95=-30,119;MATEID=108525_2;EVENT=108525;SU=4;PE=4;SR=0;ALG=PROD;AF=6.839e-05;NSAMP=2;MSQ=19.91;AC=2;AN=29246;NFAM=2
chr7	23231944	97991_2	N	N]chr6:38374256]	91.5	LOW	SVTYPE=BND;POS=23231944;STRANDS=++:4;IMPRECISE;CIPOS=-10,681;CIEND=-10,568;CIPOS95=-1,231;CIEND95=-1,184;MATEID=97991_1;EVENT=97991;SECONDARY;SU=4;PE=4;SR=0;ALG=PROD;AF=0.0001026;NSAMP=3;MSQ=11.5;AC=3;AN=29246;NFAM=3
chr7	23231948	106676_1	N	N]chr8:40374057]	16.55	LOW	SVTYPE=BND;POS=23231948;STRANDS=++:4;IMPRECISE;CIPOS=-30,706;CIEND=-30,515;CIPOS95=-30,225;CIEND95=-30,149;MATEID=106676_2;EVENT=106676;SU=4;PE=4;SR=0;ALG=PROD;AF=6.839e-05;NSAMP=2;MSQ=8.15;AC=2;AN=29246;NFAM=2
chr7	23231948	107281_1	N	N[chr9:27357112[	85.99	LOW	SVTYPE=BND;POS=23231948;STRANDS=++:8,+-:4;IMPRECISE;CIPOS=-30,634;CIEND=-30,68;CIPOS95=-30,123;CIEND95=-30,36;MATEID=107281_2;EVENT=107281;SU=12;PE=12;SR=0;ALG=PROD;AF=0.0001368;NSAMP=4;MSQ=12.43;AC=4;AN=29246;NFAM=4
chr7	23231951	107989_1	N	N]chrX:20094529]	2497.68	LOW	SVTYPE=BND;POS=23231951;STRANDS=++:6;IMPRECISE;CIPOS=-30,698;CIEND=-30,213;CIPOS95=-30,202;CIEND95=-30,61;MATEID=107989_2;EVENT=107989;SU=6;PE=6;SR=0;ALG=PROD;AF=0.005061;NSAMP=145;MSQ=14.44;AC=148;AN=29246;NFAM=145
chr7	23231952	54427_2	N	N[chr2:18635976[	195.67	LOW	SVTYPE=BND;POS=23231952;STRANDS=-+:4;IMPRECISE;CIPOS=-10,497;CIEND=-442,9;CIPOS95=-1,172;CIEND95=-132,1;MATEID=54427_1;EVENT=54427;SECONDARY;SU=4;PE=4;SR=0;ALG=PROD;AF=0.0002052;NSAMP=6;MSQ=15.86;AC=6;AN=29246;NFAM=6
chr7	23231952	69671_2	N	N[chr3:2400437[	163.36	LOW	SVTYPE=BND;POS=23231952;STRANDS=-+:9;IMPRECISE;CIPOS=-30,485;CIEND=-434,29;CIPOS95=-30,118;CIEND95=-77,29;MATEID=69671_1;EVENT=69671;SECONDARY;SU=9;PE=9;SR=0;ALG=PROD;AF=0.0002393;NSAMP=7;MSQ=12.95;AC=7;AN=29246;NFAM=7
chr7	23231952	79998_2	N	N[chr4:82712287[	464.93	LOW	SVTYPE=BND;POS=23231952;STRANDS=-+:4;IMPRECISE;CIPOS=-50,720;CIEND=-539,49;CIPOS95=-50,227;CIEND95=-169,49;MATEID=79998_1;EVENT=79998;SECONDARY;SU=4;PE=4;SR=0;ALG=PROD;AF=0.0008548;NSAMP=25;MSQ=12.19;AC=25;AN=29246;NFAM=25
chr7	23231954	102630_1	N	N[chr12:110593466[	211.7	LOW	SVTYPE=BND;POS=23231954;STRANDS=+-:9;IMPRECISE;CIPOS=-50,526;CIEND=-429,49;CIPOS95=-50,79;CIEND95=-41,41;MATEID=102630_2;EVENT=102630;SU=9;PE=9;SR=0;ALG=PROD;AF=0.0002735;NSAMP=8;MSQ=13.38;AC=8;AN=29246;NFAM=8
chr7	23231954	102845_1	N	N[chr13:30003100[	74.73	LOW	SVTYPE=BND;POS=23231954;STRANDS=+-:4;IMPRECISE;CIPOS=-29,724;CIEND=-473,29;CIPOS95=-29,251;CIEND95=-160,29;MATEID=102845_2;EVENT=102845;SU=4;PE=4;SR=0;ALG=PROD;AF=6.839e-05;NSAMP=2;MSQ=6.93;AC=2;AN=29246;NFAM=2
chr7	23231954	104037_1	N	N[chr15:100962801[	106.22	LOW	SVTYPE=BND;POS=23231954;STRANDS=+-:4;IMPRECISE;CIPOS=-10,653;CIEND=-515,9;CIPOS95=0,233;CIEND95=-180,2;MATEID=104037_2;EVENT=104037;SU=4;PE=4;SR=0;ALG=PROD;AF=0.0001368;NSAMP=4;MSQ=7.01;AC=4;AN=29246;NFAM=4
chr7	23231954	79996_2	N	N]chr4:29661257]	1713.71	LOW	SVTYPE=BND;POS=23231954;STRANDS=++:53;IMPRECISE;CIPOS=-51,712;CIEND=-133,597;CIPOS95=-51,208;CIEND95=-126,126;MATEID=79996_1;EVENT=79996;SECONDARY;SU=53;PE=53;SR=0;ALG=SUM;AF=0.002496;NSAMP=73;MSQ=16.41;AC=73;AN=29246;NFAM=73
chr7	23231955	101062_1	N	N[chr10:113330353[	65.9	LOW	SVTYPE=BND;POS=23231955;STRANDS=+-:4;IMPRECISE;CIPOS=-10,643;CIEND=-382,9;CIPOS95=-1,223;CIEND95=-98,2;MATEID=101062_2;EVENT=101062;SU=4;PE=4;SR=0;ALG=PROD;AF=6.839e-05;NSAMP=2;MSQ=26.9;AC=2;AN=29246;NFAM=2
chr7	23231975	107574_1	N	N]chr9:79363609]	55735.5	LOW	SVTYPE=BND;POS=23231975;STRANDS=++:85;CIPOS=-7,4;CIEND=-6,5;CIPOS95=0,0;CIEND95=0,0;MATEID=107574_2;EVENT=107574;SU=85;PE=0;SR=85;ALG=PROD;AF=0.04342;NSAMP=1268;MSQ=27.98;AC=1270;AN=29246;NFAM=1239
chr7	23241729	392582	N	<DEL>	266.7	PASS	SVTYPE=DEL;POS=23241729;SVLEN=-2593;END=23244322;STRANDS=+-:12;IMPRECISE;CIPOS=-10,9;CIEND=-10,7;CIPOS95=-1,3;CIEND95=-3,0;SU=12;PE=11;SR=1;ALG=PROD;AF=3.419e-05;NSAMP=1;MSQ=266.7;AC=1;AN=29246;NFAM=1
chr7	23243667	14362_2	N	[chr1:36403466[N	352.47	LOW	SVTYPE=BND;POS=23243667;STRANDS=--:32;CIPOS=-30,24;CIEND=-30,25;CIPOS95=0,0;CIEND95=0,0;MATEID=14362_1;EVENT=14362;SECONDARY;SU=32;PE=25;SR=7;ALG=PROD;AF=3.419e-05;NSAMP=1;MSQ=32.56;AC=1;AN=29246;NFAM=1
chr7	23243668	106762_1	N	]chr8:63481089]N	116.53	LOW	SVTYPE=BND;POS=23243668;STRANDS=-+:5;IMPRECISE;CIPOS=-10,9;CIEND=-10,9;CIPOS95=-3,1;CIEND95=-1,3;MATEID=106762_2;EVENT=106762;SU=5;PE=4;SR=1;ALG=PROD;AF=3.419e-05;NSAMP=1;MSQ=116.53;AC=1;AN=29246;NFAM=1
chr7	23243974	14363_2	N	N]chr1:36403482]	383.19	LOW	SVTYPE=BND;POS=23243974;STRANDS=++:26;IMPRECISE;CIPOS=-30,359;CIEND=-27,379;CIPOS95=-30,72;CIEND95=-27,70;MATEID=14363_1;EVENT=14363;SECONDARY;SU=26;PE=26;SR=0;ALG=PROD;AF=3.419e-05;NSAMP=1;MSQ=23.81;AC=1;AN=29246;NFAM=1
chr7	23244960	104818_1	N	N]chr17:51150848]	230.51	LOW	SVTYPE=BND;POS=23244960;STRANDS=++:16;IMPRECISE;CIPOS=-28,495;CIEND=-30,448;CIPOS95=-28,93;CIEND95=-30,74;MATEID=104818_2;EVENT=104818;SU=16;PE=16;SR=0;ALG=PROD;AF=0.0001026;NSAMP=3;MSQ=76.84;AC=3;AN=29246;NFAM=3
chr7	23266056	526664	N	<DUP>	69.98	PASS	SVTYPE=DUP;POS=23266056;SVLEN=24041;END=23290097;STRANDS=-+:9;IMPRECISE;CIPOS=-383,9;CIEND=-10,324;CIPOS95=-125,0;CIEND95=-2,82;SU=9;PE=9;SR=0;ALG=PROD;AF=3.419e-05;NSAMP=1;MSQ=64.36;AC=1;AN=29246;NFAM=1
chr7	23286212	392583_1	N	N[chr7:23286412[	3097.45	LOW	SVTYPE=BND;POS=23286212;STRANDS=+-:4;IMPRECISE;CIPOS=-5,7;CIEND=-9,8;CIPOS95=-2,5;CIEND95=0,0;MATEID=392583_2;EVENT=392583;SU=4;PE=0;SR=4;ALG=PROD;AF=0.003727;NSAMP=109;MSQ=14.64;RECLASSIFIED;AC=109;AN=29246;NFAM=108
chr7	23286412	392583_2	N	]chr7:23286212]N	3097.45	LOW	SVTYPE=BND;POS=23286212;STRANDS=+-:4;IMPRECISE;CIPOS=-9,8;CIEND=-5,7;CIPOS95=0,0;CIEND95=-2,5;MATEID=392583_1;EVENT=392583;SECONDARY;SU=4;PE=0;SR=4;ALG=PROD;AF=0.003727;NSAMP=109;MSQ=14.64;RECLASSIFIED;AC=109;AN=29246;NFAM=108
chr7	23286647	599424	N	<INV>	731.29	PASS	SVTYPE=INV;POS=23286647;SVLEN=5301;END=23291948;STRANDS=++:17,--:21;IMPRECISE;CIPOS=-2,6;CIEND=0,7;CIPOS95=0,3;CIEND95=0,3;SU=38;PE=25;SR=13;ALG=PROD;AF=3.419e-05;NSAMP=1;MSQ=731.28;AC=1;AN=29246;NFAM=1
chr7	23307179	599425	N	<INV>	171.6	LOW	SVTYPE=INV;POS=23307179;SVLEN=58;END=23307237;STRANDS=++:9,--:3;IMPRECISE;CIPOS=-4,0;CIEND=-5,2;CIPOS95=-4,0;CIEND95=0,0;SU=12;PE=1;SR=11;ALG=PROD;AF=0.0003419;NSAMP=10;MSQ=9.45;AC=10;AN=29246;NFAM=10
chr7	23321075	105855_1	N	[chr20:30976340[N	1.89698e+06	LOW	SVTYPE=BND;POS=23321075;STRANDS=--:352;IMPRECISE;CIPOS=-221,29;CIEND=-159,40;CIPOS95=-4,4;CIEND95=-2,2;MATEID=105855_2;EVENT=105855;SU=352;PE=352;SR=0;ALG=PROD;AF=0.3952;NSAMP=11557;MSQ=104.74;RETAINED;AC=11557;AN=29246;NFAM=10815
chr7	23343222	392584_1	N	N[chr7:23343639[	1798.83	LOW	SVTYPE=BND;POS=23343222;STRANDS=+-:44;CIPOS=-22,21;CIEND=-30,29;CIPOS95=0,0;CIEND95=0,0;MATEID=392584_2;EVENT=392584;SU=44;PE=10;SR=34;ALG=PROD;AF=0.0006497;NSAMP=19;MSQ=49.73;RECLASSIFIED;AC=19;AN=29246;NFAM=19
chr7	23343639	392584_2	N	]chr7:23343222]N	1798.83	LOW	SVTYPE=BND;POS=23343222;STRANDS=+-:44;CIPOS=-30,29;CIEND=-22,21;CIPOS95=0,0;CIEND95=0,0;MATEID=392584_1;EVENT=392584;SECONDARY;SU=44;PE=10;SR=34;ALG=PROD;AF=0.0006497;NSAMP=19;MSQ=49.73;RECLASSIFIED;AC=19;AN=29246;NFAM=19
chr7	23355519	599426	N	<INV>	19.09	LOW	SVTYPE=INV;POS=23355519;SVLEN=140;END=23355659;STRANDS=++:2,--:4;IMPRECISE;CIPOS=-1,1;CIEND=0,0;CIPOS95=-1,1;CIEND95=0,0;SU=6;PE=3;SR=3;ALG=PROD;AF=6.839e-05;NSAMP=2;MSQ=7.08;AC=2;AN=29246;NFAM=2
chr7	23358375	392585_1	N	N[chr7:23358435[	260.78	PASS	SVTYPE=BND;POS=23358375;STRANDS=+-:9;CIPOS=-4,3;CIEND=-4,3;CIPOS95=0,0;CIEND95=0,0;MATEID=392585_2;EVENT=392585;SU=9;PE=0;SR=9;ALG=PROD;AF=3.419e-05;NSAMP=1;MSQ=260.75;RECLASSIFIED;AC=1;AN=29246;NFAM=1
chr7	23358435	392585_2	N	]chr7:23358375]N	260.78	PASS	SVTYPE=BND;POS=23358375;STRANDS=+-:9;CIPOS=-4,3;CIEND=-4,3;CIPOS95=0,0;CIEND95=0,0;MATEID=392585_1;EVENT=392585;SECONDARY;SU=9;PE=0;SR=9;ALG=PROD;AF=3.419e-05;NSAMP=1;MSQ=260.75;RECLASSIFIED;AC=1;AN=29246;NFAM=1
chr7	23358598	392586_1	N	N[chr7:23359076[	728.49	LOW	SVTYPE=BND;POS=23358598;STRANDS=+-:19;CIPOS=-10,9;CIEND=-10,9;CIPOS95=0,0;CIEND95=0,0;MATEID=392586_2;EVENT=392586;SU=19;PE=4;SR=15;ALG=PROD;AF=0.0002393;NSAMP=7;MSQ=102.64;RECLASSIFIED;AC=7;AN=29246;NFAM=7
chr7	23359076	392586_2	N	]chr7:23358598]N	728.49	LOW	SVTYPE=BND;POS=23358598;STRANDS=+-:19;CIPOS=-10,9;CIEND=-10,9;CIPOS95=0,0;CIEND95=0,0;MATEID=392586_1;EVENT=392586;SECONDARY;SU=19;PE=4;SR=15;ALG=PROD;AF=0.0002393;NSAMP=7;MSQ=102.64;RECLASSIFIED;AC=7;AN=29246;NFAM=7
chr7	23367456	89506_2	N	N[chr5:54069561[	20280.2	LOW	SVTYPE=BND;POS=23367456;STRANDS=-+:4;CIPOS=-9,8;CIEND=-9,8;CIPOS95=0,0;CIEND95=0,0;MATEID=89506_1;EVENT=89506;SECONDARY;SU=4;PE=0;SR=4;ALG=PROD;AF=0.02052;NSAMP=595;MSQ=26.83;AC=600;AN=29246;NFAM=591
chr7	23370071	392587	N	<DEL>	647.43	PASS	SVTYPE=DEL;POS=23370071;SVLEN=-4808;END=23374879;STRANDS=+-:30;CIPOS=-27,27;CIEND=-26,29;CIPOS95=0,0;CIEND95=0,0;SU=30;PE=17;SR=13;ALG=PROD;AF=6.839e-05;NSAMP=2;MSQ=323.71;AC=2;AN=29246;NFAM=2
chr7	23370911	392588	N	<DEL>	622.68	PASS	SVTYPE=DEL;POS=23370911;SVLEN=-1363;END=23372274;STRANDS=+-:33;IMPRECISE;CIPOS=-10,121;CIEND=-323,29;CIPOS95=-10,23;CIEND95=-27,27;SU=33;PE=33;SR=0;ALG=PROD;AF=0.0001026;NSAMP=3;MSQ=159.7;AC=3;AN=29246;NFAM=3
chr7	23379441	106350_1	N	]chr22:23856551]N	245.21	LOW	SVTYPE=BND;POS=23379441;STRANDS=-+:18;IMPRECISE;CIPOS=-408,29;CIEND=-29,414;CIPOS95=-80,29;CIEND95=-29,101;MATEID=106350_2;EVENT=106350;SU=18;PE=18;SR=0;ALG=PROD;AF=6.839e-05;NSAMP=2;MSQ=122.61;AC=2;AN=29246;NFAM=2
chr7	23380162	69672_2	N	[chr3:2729544[N	3420.38	LOW	SVTYPE=BND;POS=23380162;STRANDS=--:4;IMPRECISE;CIPOS=-783,6;CIEND=-466,9;CIPOS95=-179,0;CIEND95=-120,2;MATEID=69672_1;EVENT=69672;SECONDARY;SU=4;PE=4;SR=0;ALG=PROD;AF=0.004206;NSAMP=111;MSQ=29.57;AC=123;AN=29246;NFAM=111
chr7	23380201	392591_1	N	N[chr7:23390800[	434.7	LOW	SVTYPE=BND;POS=23380201;STRANDS=+-:14;IMPRECISE;CIPOS=-10,270;CIEND=-245,9;CIPOS95=-3,43;CIEND95=-57,0;MATEID=392591_2;EVENT=392591;SU=14;PE=14;SR=0;ALG=PROD;AF=0.0002052;NSAMP=6;MSQ=18.56;RECLASSIFIED;AC=6;AN=29246;NFAM=6
chr7	23390681	392593_1	N	N[chr7:23390984[	391.65	LOW	SVTYPE=BND;POS=23390681;STRANDS=+-:8;CIPOS=-6,4;CIEND=-10,9;CIPOS95=0,0;CIEND95=0,0;MATEID=392593_2;EVENT=392593;SU=8;PE=1;SR=7;ALG=PROD;AF=0.0001368;NSAMP=4;MSQ=96.23;RECLASSIFIED;AC=4;AN=29246;NFAM=4
chr7	23390800	392591_2	N	]chr7:23380201]N	434.7	LOW	SVTYPE=BND;POS=23380201;STRANDS=+-:14;IMPRECISE;CIPOS=-245,9;CIEND=-10,270;CIPOS95=-57,0;CIEND95=-3,43;MATEID=392591_1;EVENT=392591;SECONDARY;SU=14;PE=14;SR=0;ALG=PROD;AF=0.0002052;NSAMP=6;MSQ=18.56;RECLASSIFIED;AC=6;AN=29246;NFAM=6
chr7	23390984	392593_2	N	]chr7:23390681]N	391.65	LOW	SVTYPE=BND;POS=23390681;STRANDS=+-:8;CIPOS=-10,9;CIEND=-6,4;CIPOS95=0,0;CIEND95=0,0;MATEID=392593_1;EVENT=392593;SECONDARY;SU=8;PE=1;SR=7;ALG=PROD;AF=0.0001368;NSAMP=4;MSQ=96.23;RECLASSIFIED;AC=4;AN=29246;NFAM=4
chr7	23395902	392594	N	<DEL>	464.45	PASS	SVTYPE=DEL;POS=23395902;SVLEN=-6132;END=23402034;STRANDS=+-:20;IMPRECISE;CIPOS=-10,457;CIEND=-407,9;CIPOS95=0,66;CIEND95=-70,2;SU=20;PE=20;SR=0;ALG=PROD;AF=3.419e-05;NSAMP=1;MSQ=464.45;AC=1;AN=29246;NFAM=1
chr7	23401499	392595_1	N	N[chr7:23401822[	318.05	LOW	SVTYPE=BND;POS=23401499;STRANDS=+-:6;CIPOS=-6,5;CIEND=-10,5;CIPOS95=0,0;CIEND95=0,0;MATEID=392595_2;EVENT=392595;SU=6;PE=0;SR=6;ALG=PROD;AF=0.0005129;NSAMP=15;MSQ=18.3;RECLASSIFIED;AC=15;AN=29246;NFAM=15
chr7	23401822	392595_2	N	]chr7:23401499]N	318.05	LOW	SVTYPE=BND;POS=23401499;STRANDS=+-:6;CIPOS=-10,5;CIEND=-6,5;CIPOS95=0,0;CIEND95=0,0;MATEID=392595_1;EVENT=392595;SECONDARY;SU=6;PE=0;SR=6;ALG=PROD;AF=0.0005129;NSAMP=15;MSQ=18.3;RECLASSIFIED;AC=15;AN=29246;NFAM=15
chr7	23404957	392596	N	<DEL>	467.46	PASS	SVTYPE=DEL;POS=23404957;SVLEN=-1708;END=23406665;STRANDS=+-:12;IMPRECISE;CIPOS=-10,9;CIEND=-10,3;CIPOS95=-1,1;CIEND95=-1,0;SU=12;PE=10;SR=2;ALG=PROD;AF=3.419e-05;NSAMP=1;MSQ=467.46;AC=1;AN=29246;NFAM=1
chr7	23409922	392597	N	<DEL>	1204.49	PASS	SVTYPE=DEL;POS=23409922;SVLEN=-2032;END=23411954;STRANDS=+-:55;CIPOS=-30,29;CIEND=-26,23;CIPOS95=0,0;CIEND95=0,0;SU=55;PE=38;SR=17;ALG=PROD;AF=0.0001026;NSAMP=3;MSQ=401.5;AC=3;AN=29246;NFAM=2
chr7	23415118	392598_1	N	N[chr7:23415518[	506.58	LOW	SVTYPE=BND;POS=23415118;STRANDS=+-:4;CIPOS=-9,8;CIEND=-9,8;CIPOS95=0,0;CIEND95=0,0;MATEID=392598_2;EVENT=392598;SU=4;PE=0;SR=4;ALG=PROD;AF=0.000718;NSAMP=21;MSQ=17.44;RETAINED;RECLASSIFIED;AC=21;AN=29246;NFAM=21
chr7	23415518	392598_2	N	]chr7:23415118]N	506.58	LOW	SVTYPE=BND;POS=23415118;STRANDS=+-:4;CIPOS=-9,8;CIEND=-9,8;CIPOS95=0,0;CIEND95=0,0;MATEID=392598_1;EVENT=392598;SECONDARY;SU=4;PE=0;SR=4;ALG=PROD;AF=0.000718;NSAMP=21;MSQ=17.44;RETAINED;RECLASSIFIED;AC=21;AN=29246;NFAM=21
chr7	23425699	599427_1	N	[chr7:23426873[N	368.33	PASS	SVTYPE=BND;POS=23425699;STRANDS=--:24;CIPOS=-3,1;CIEND=-9,9;CIPOS95=0,0;CIEND95=0,0;MATEID=599427_2;EVENT=599427;SU=24;PE=13;SR=11;ALG=PROD;AF=3.419e-05;NSAMP=1;MSQ=368.33;AC=1;AN=29246;NFAM=1
chr7	23425919	599428_1	N	N]chr7:23426856]	158.42	LOW	SVTYPE=BND;POS=23425919;STRANDS=++:15;CIPOS=-4,4;CIEND=-6,4;CIPOS95=0,0;CIEND95=0,0;MATEID=599428_2;EVENT=599428;SU=15;PE=8;SR=7;ALG=PROD;AF=3.419e-05;NSAMP=1;MSQ=158.42;AC=1;AN=29246;NFAM=1
chr7	23426856	599428_2	N	N]chr7:23425919]	158.42	LOW	SVTYPE=BND;POS=23426856;STRANDS=++:15;CIPOS=-6,4;CIEND=-4,4;CIPOS95=0,0;CIEND95=0,0;MATEID=599428_1;EVENT=599428;SECONDARY;SU=15;PE=8;SR=7;ALG=PROD;AF=3.419e-05;NSAMP=1;MSQ=158.42;AC=1;AN=29246;NFAM=1
chr7	23426873	599427_2	N	[chr7:23425699[N	368.33	PASS	SVTYPE=BND;POS=23426873;STRANDS=--:24;CIPOS=-9,9;CIEND=-3,1;CIPOS95=0,0;CIEND95=0,0;MATEID=599427_1;EVENT=599427;SECONDARY;SU=24;PE=13;SR=11;ALG=PROD;AF=3.419e-05;NSAMP=1;MSQ=368.33;AC=1;AN=29246;NFAM=1
chr7	23439555	526666_1	N	]chr7:90508287]N	50652.3	LOW	SVTYPE=BND;POS=23439555;STRANDS=-+:4;IMPRECISE;CIPOS=-10,9;CIEND=-10,9;CIPOS95=-1,1;CIEND95=-1,1;MATEID=526666_2;EVENT=526666;SU=4;PE=1;SR=3;ALG=PROD;AF=0.06856;NSAMP=1986;MSQ=14.69;RECLASSIFIED;AC=2005;AN=29246;NFAM=1944
chr7	23443775	392601_1	N	N[chr7:23451144[	6168.16	LOW	SVTYPE=BND;POS=23443775;STRANDS=+-:585;CIPOS=-5,3;CIEND=-6,2;CIPOS95=0,0;CIEND95=0,0;MATEID=392601_2;EVENT=392601;SU=585;PE=442;SR=143;ALG=PROD;AF=0.001812;NSAMP=53;MSQ=90.92;RECLASSIFIED;AC=53;AN=29246;NFAM=53
chr7	23443879	526667_1	N	]chr7:23451383]N	3809	LOW	SVTYPE=BND;POS=23443879;STRANDS=-+:678;IMPRECISE;CIPOS=-502,91;CIEND=-72,579;CIPOS95=-44,44;CIEND95=-49,49;MATEID=526667_2;EVENT=526667;SU=678;PE=678;SR=0;ALG=SUM;AF=0.001881;NSAMP=55;MSQ=55.33;RETAINED;RECLASSIFIED;AC=55;AN=29246;NFAM=55
chr7	23444752	106773_1	N	]chr8:65036143]N	9.36	LOW	SVTYPE=BND;POS=23444752;STRANDS=-+:4;IMPRECISE;CIPOS=-10,8;CIEND=-10,8;CIPOS95=-1,0;CIEND95=-1,0;MATEID=106773_2;EVENT=106773;SU=4;PE=0;SR=4;ALG=PROD;AF=3.419e-05;NSAMP=1;MSQ=9.36;AC=1;AN=29246;NFAM=1
chr7	23445421	392602_1	N	N[chr7:23445497[	91.06	LOW	SVTYPE=BND;POS=23445421;STRANDS=+-:5;CIPOS=-10,9;CIEND=-10,9;CIPOS95=0,0;CIEND95=0,0;MATEID=392602_2;EVENT=392602;SU=5;PE=0;SR=5;ALG=PROD;AF=6.839e-05;NSAMP=2;MSQ=38.73;RECLASSIFIED;AC=2;AN=29246;NFAM=2
chr7	23445497	392602_2	N	]chr7:23445421]N	91.06	LOW	SVTYPE=BND;POS=23445421;STRANDS=+-:5;CIPOS=-10,9;CIEND=-10,9;CIPOS95=0,0;CIEND95=0,0;MATEID=392602_1;EVENT=392602;SECONDARY;SU=5;PE=0;SR=5;ALG=PROD;AF=6.839e-05;NSAMP=2;MSQ=38.73;RECLASSIFIED;AC=2;AN=29246;NFAM=2
chr7	23449310	599429_1	N	[chr7:23452167[N	411.1	LOW	SVTYPE=BND;POS=23449310;STRANDS=--:35;IMPRECISE;CIPOS=-353,22;CIEND=-264,15;CIPOS95=-65,22;CIEND95=-23,15;MATEID=599429_2;EVENT=599429;SU=35;PE=35;SR=0;ALG=PROD;AF=0.0002052;NSAMP=6;MSQ=46.96;AC=6;AN=29246;NFAM=6
chr7	23451144	392601_2	N	]chr7:23443775]N	6168.16	LOW	SVTYPE=BND;POS=23443775;STRANDS=+-:585;CIPOS=-6,2;CIEND=-5,3;CIPOS95=0,0;CIEND95=0,0;MATEID=392601_1;EVENT=392601;SECONDARY;SU=585;PE=442;SR=143;ALG=PROD;AF=0.001812;NSAMP=53;MSQ=90.92;RECLASSIFIED;AC=53;AN=29246;NFAM=53
chr7	23451336	392604	N	<DEL>	653	PASS	SVTYPE=DEL;POS=23451336;SVLEN=-1649;END=23452985;STRANDS=+-:30;CIPOS=-30,29;CIEND=-30,29;CIPOS95=0,0;CIEND95=0,0;SU=30;PE=25;SR=5;ALG=PROD;AF=6.839e-05;NSAMP=2;MSQ=326.5;AC=2;AN=29246;NFAM=1
chr7	23451383	526667_2	N	N[chr7:23443879[	3809	LOW	SVTYPE=BND;POS=23443879;STRANDS=-+:678;IMPRECISE;CIPOS=-72,579;CIEND=-502,91;CIPOS95=-49,49;CIEND95=-44,44;MATEID=526667_1;EVENT=526667;SECONDARY;SU=678;PE=678;SR=0;ALG=SUM;AF=0.001881;NSAMP=55;MSQ=55.33;RETAINED;RECLASSIFIED;AC=55;AN=29246;NFAM=55
chr7	23451546	392605_1	N	N[chr7:23452693[	2373.09	LOW	SVTYPE=BND;POS=23451546;STRANDS=+-:101;IMPRECISE;CIPOS=-33,255;CIEND=-202,31;CIPOS95=-12,12;CIEND95=-7,7;MATEID=392605_2;EVENT=392605;SU=101;PE=101;SR=0;ALG=PROD;AF=0.0005129;NSAMP=15;MSQ=158.21;RECLASSIFIED;AC=15;AN=29246;NFAM=14
chr7	23452167	599429_2	N	[chr7:23449310[N	411.1	LOW	SVTYPE=BND;POS=23452167;STRANDS=--:35;IMPRECISE;CIPOS=-264,15;CIEND=-353,22;CIPOS95=-23,15;CIEND95=-65,22;MATEID=599429_1;EVENT=599429;SECONDARY;SU=35;PE=35;SR=0;ALG=PROD;AF=0.0002052;NSAMP=6;MSQ=46.96;AC=6;AN=29246;NFAM=6
chr7	23452693	392605_2	N	]chr7:23451546]N	2373.09	LOW	SVTYPE=BND;POS=23451546;STRANDS=+-:101;IMPRECISE;CIPOS=-202,31;CIEND=-33,255;CIPOS95=-7,7;CIEND95=-12,12;MATEID=392605_1;EVENT=392605;SECONDARY;SU=101;PE=101;SR=0;ALG=PROD;AF=0.0005129;NSAMP=15;MSQ=158.21;RECLASSIFIED;AC=15;AN=29246;NFAM=14
chr7	23460156	392606_1	N	N[chr7:23460489[	652.97	LOW	SVTYPE=BND;POS=23460156;STRANDS=+-:10;CIPOS=-4,3;CIEND=-10,9;CIPOS95=0,0;CIEND95=0,0;MATEID=392606_2;EVENT=392606;SU=10;PE=2;SR=8;ALG=PROD;AF=0.0003761;NSAMP=11;MSQ=56.36;RECLASSIFIED;AC=11;AN=29246;NFAM=11
chr7	23460489	392606_2	N	]chr7:23460156]N	652.97	LOW	SVTYPE=BND;POS=23460156;STRANDS=+-:10;CIPOS=-10,9;CIEND=-4,3;CIPOS95=0,0;CIEND95=0,0;MATEID=392606_1;EVENT=392606;SECONDARY;SU=10;PE=2;SR=8;ALG=PROD;AF=0.0003761;NSAMP=11;MSQ=56.36;RECLASSIFIED;AC=11;AN=29246;NFAM=11
chr7	23479598	89507_2	N	N[chr5:43086249[	114.56	LOW	SVTYPE=BND;POS=23479598;STRANDS=-+:7;IMPRECISE;CIPOS=-10,345;CIEND=-485,9;CIPOS95=-2,78;CIEND95=-127,1;MATEID=89507_1;EVENT=89507;SECONDARY;SU=7;PE=7;SR=0;ALG=PROD;AF=0.0001368;NSAMP=4;MSQ=26.94;AC=4;AN=29246;NFAM=4
chr7	23480641	14364_2	N	]chr1:153020189]N	140.77	LOW	SVTYPE=BND;POS=23480641;STRANDS=+-:14;CIPOS=-9,4;CIEND=-10,9;CIPOS95=0,0;CIEND95=0,0;MATEID=14364_1;EVENT=14364;SECONDARY;SU=14;PE=10;SR=4;ALG=PROD;AF=3.419e-05;NSAMP=1;MSQ=140.77;AC=1;AN=29246;NFAM=1
chr7	23480919	89509_2	N	N]chr5:111731003]	398.32	LOW	SVTYPE=BND;POS=23480919;STRANDS=++:24;IMPRECISE;CIPOS=-30,268;CIEND=-30,268;CIPOS95=-30,41;CIEND95=-30,33;MATEID=89509_1;EVENT=89509;SECONDARY;SU=24;PE=24;SR=0;ALG=PROD;AF=3.419e-05;NSAMP=1;MSQ=182.66;AC=1;AN=29246;NFAM=1
chr7	23487156	392607	N	<DEL>	500.59	PASS	SVTYPE=DEL;POS=23487156;SVLEN=-1257;END=23488413;STRANDS=+-:18;CIPOS=-7,9;CIEND=-6,3;CIPOS95=0,0;CIEND95=0,0;SU=18;PE=12;SR=6;ALG=PROD;AF=3.419e-05;NSAMP=1;MSQ=500.59;AC=1;AN=29246;NFAM=1
chr7	23488760	392608_1	N	N[chr7:23488955[	503.58	LOW	SVTYPE=BND;POS=23488760;STRANDS=+-:14;CIPOS=-26,25;CIEND=-26,25;CIPOS95=0,0;CIEND95=0,0;MATEID=392608_2;EVENT=392608;SU=14;PE=0;SR=14;ALG=PROD;AF=0.0001368;NSAMP=4;MSQ=13.43;RECLASSIFIED;AC=4;AN=29246;NFAM=4
chr7	23488886	599430	N	<INV>	139016	LOW	SVTYPE=INV;POS=23488886;SVLEN=60;END=23488946;STRANDS=++:1421,--:1321;CIPOS=-3,0;CIEND=0,4;CIPOS95=0,0;CIEND95=0,0;SU=2742;PE=2727;SR=15;ALG=PROD;AF=0.02527;NSAMP=739;MSQ=158.74;RETAINED;AC=739;AN=29246;NFAM=722
chr7	23488913	392609_1	N	N[chr7:23488967[	935.49	LOW	SVTYPE=BND;POS=23488913;STRANDS=+-:6;CIPOS=-8,6;CIEND=-10,9;CIPOS95=0,0;CIEND95=0,0;MATEID=392609_2;EVENT=392609;SU=6;PE=1;SR=5;ALG=PROD;AF=0.001231;NSAMP=36;MSQ=23.91;RECLASSIFIED;AC=36;AN=29246;NFAM=36
chr7	23488945	392610_1	N	N[chr7:23489344[	14477.6	LOW	SVTYPE=BND;POS=23488945;STRANDS=+-:9;IMPRECISE;CIPOS=-8,6;CIEND=-5,8;CIPOS95=0,0;CIEND95=0,1;MATEID=392610_2;EVENT=392610;SU=9;PE=4;SR=5;ALG=PROD;AF=0.009061;NSAMP=265;MSQ=45.25;RECLASSIFIED;AC=265;AN=29246;NFAM=262
chr7	23488955	392608_2	N	]chr7:23488760]N	503.58	LOW	SVTYPE=BND;POS=23488760;STRANDS=+-:14;CIPOS=-26,25;CIEND=-26,25;CIPOS95=0,0;CIEND95=0,0;MATEID=392608_1;EVENT=392608;SECONDARY;SU=14;PE=0;SR=14;ALG=PROD;AF=0.0001368;NSAMP=4;MSQ=13.43;RECLASSIFIED;AC=4;AN=29246;NFAM=4
chr7	23488967	392609_2	N	]chr7:23488913]N	935.49	LOW	SVTYPE=BND;POS=23488913;STRANDS=+-:6;CIPOS=-10,9;CIEND=-8,6;CIPOS95=0,0;CIEND95=0,0;MATEID=392609_1;EVENT=392609;SECONDARY;SU=6;PE=1;SR=5;ALG=PROD;AF=0.001231;NSAMP=36;MSQ=23.91;RECLASSIFIED;AC=36;AN=29246;NFAM=36
chr7	23489344	392610_2	N	]chr7:23488945]N	14477.6	LOW	SVTYPE=BND;POS=23488945;STRANDS=+-:9;IMPRECISE;CIPOS=-5,8;CIEND=-8,6;CIPOS95=0,1;CIEND95=0,0;MATEID=392610_1;EVENT=392610;SECONDARY;SU=9;PE=4;SR=5;ALG=PROD;AF=0.009061;NSAMP=265;MSQ=45.25;RECLASSIFIED;AC=265;AN=29246;NFAM=262
chr7	23489663	106637_1	N	]chr8:30519476]N	125879	LOW	SVTYPE=BND;POS=23489663;STRANDS=-+:4;CIPOS=-9,8;CIEND=-9,8;CIPOS95=0,0;CIEND95=0,0;MATEID=106637_2;EVENT=106637;SU=4;PE=0;SR=4;ALG=PROD;AF=0.121;NSAMP=2253;MSQ=33.7;AC=3539;AN=29246;NFAM=2183
chr7	23492563	392612	N	<DEL>	332.77	PASS	SVTYPE=DEL;POS=23492563;SVLEN=-8901;END=23501464;STRANDS=+-:12;IMPRECISE;CIPOS=-10,293;CIEND=-258,8;CIPOS95=-3,46;CIEND95=-62,1;SU=12;PE=12;SR=0;ALG=PROD;AF=3.419e-05;NSAMP=1;MSQ=332.77;AC=1;AN=29246;NFAM=1
chr7	23495008	599433	N	<INV>	29692.4	LOW	SVTYPE=INV;POS=23495008;SVLEN=1433;END=23496441;STRANDS=++:2,--:2;IMPRECISE;CIPOS=-10,9;CIEND=-4,0;CIPOS95=-1,1;CIEND95=-4,0;SU=4;PE=2;SR=2;ALG=PROD;AF=0.03173;NSAMP=928;MSQ=20.26;AC=928;AN=29246;NFAM=919
chr7	23498382	526669	N	<DUP>	24.71	PASS	SVTYPE=DUP;POS=23498382;SVLEN=6069;END=23504451;STRANDS=-+:5;IMPRECISE;CIPOS=-431,9;CIEND=-10,396;CIPOS95=-110,2;CIEND95=-2,106;SU=5;PE=5;SR=0;ALG=PROD;AF=3.419e-05;NSAMP=1;MSQ=24.43;AC=1;AN=29246;NFAM=1
chr7	23499230	392614	N	<DEL>	101.63	PASS	SVTYPE=DEL;POS=23499230;SVLEN=-1252;END=23500482;STRANDS=+-:8;IMPRECISE;CIPOS=-10,466;CIEND=-389,8;CIPOS95=-1,72;CIEND95=-83,1;SU=8;PE=8;SR=0;ALG=PROD;AF=3.419e-05;NSAMP=1;MSQ=101.63;AC=1;AN=29246;NFAM=1
chr7	23503568	104156_1	N	[chr16:24704421[N	80.9	LOW	SVTYPE=BND;POS=23503568;STRANDS=--:4;IMPRECISE;CIPOS=-536,9;CIEND=-706,9;CIPOS95=-183,2;CIEND95=-233,1;MATEID=104156_2;EVENT=104156;SU=4;PE=4;SR=0;ALG=PROD;AF=3.419e-05;NSAMP=1;MSQ=29.87;AC=1;AN=29246;NFAM=1
chr7	23503600	69673_2	N	N]chr3:48853716]	71140.6	LOW	SVTYPE=BND;POS=23503600;STRANDS=++:446;CIPOS=-1,1;CIEND=-1,1;CIPOS95=0,0;CIEND95=0,0;MATEID=69673_1;EVENT=69673;SECONDARY;SU=446;PE=0;SR=446;ALG=PROD;AF=0.05478;NSAMP=1602;MSQ=26.39;AC=1602;AN=29246;NFAM=1571
chr7	23503605	106576_1	N	N]chr8:18694618]	25912.5	LOW	SVTYPE=BND;POS=23503605;STRANDS=++:864;IMPRECISE;CIPOS=-97,733;CIEND=-81,748;CIPOS95=-97,152;CIEND95=-81,158;MATEID=106576_2;EVENT=106576;SU=864;PE=864;SR=0;ALG=SUM;AF=0.01426;NSAMP=417;MSQ=22.24;AC=417;AN=29246;NFAM=412
chr7	23504534	79999_2	N	[chr4:56160186[N	32.88	LOW	SVTYPE=BND;POS=23504534;STRANDS=--:4;IMPRECISE;CIPOS=-9,8;CIEND=-9,0;CIPOS95=0,0;CIEND95=-9,0;MATEID=79999_1;EVENT=79999;SECONDARY;SU=4;PE=0;SR=4;ALG=PROD;AF=3.419e-05;NSAMP=1;MSQ=32.88;AC=1;AN=29246;NFAM=1
chr7	23514472	392615_1	N	N[chr7:23514665[	413.76	LOW	SVTYPE=BND;POS=23514472;STRANDS=+-:7;CIPOS=-7,5;CIEND=-10,9;CIPOS95=0,0;CIEND95=0,0;MATEID=392615_2;EVENT=392615;SU=7;PE=1;SR=6;ALG=PROD;AF=6.839e-05;NSAMP=2;MSQ=206.04;RECLASSIFIED;AC=2;AN=29246;NFAM=2
chr7	23514665	392615_2	N	]chr7:23514472]N	413.76	LOW	SVTYPE=BND;POS=23514472;STRANDS=+-:7;CIPOS=-10,9;CIEND=-7,5;CIPOS95=0,0;CIEND95=0,0;MATEID=392615_1;EVENT=392615;SECONDARY;SU=7;PE=1;SR=6;ALG=PROD;AF=6.839e-05;NSAMP=2;MSQ=206.04;RECLASSIFIED;AC=2;AN=29246;NFAM=2
chr7	23517477	599434	N	<INV>	46.33	LOW	SVTYPE=INV;POS=23517477;SVLEN=894;END=23518371;STRANDS=++:3,--:4;IMPRECISE;CIPOS=-2,9;CIEND=-10,2;CIPOS95=-2,2;CIEND95=-7,1;SU=7;PE=6;SR=1;ALG=PROD;AF=3.419e-05;NSAMP=1;MSQ=41.76;AC=1;AN=29246;NFAM=1
chr7	23532730	105636_1	N	N]chr19:48758883]	41679.5	LOW	SVTYPE=BND;POS=23532730;STRANDS=++:74;CIPOS=-9,8;CIEND=-7,8;CIPOS95=0,0;CIEND95=0,0;MATEID=105636_2;EVENT=105636;SU=74;PE=0;SR=74;ALG=PROD;AF=0.02811;NSAMP=822;MSQ=30.97;AC=822;AN=29246;NFAM=818
chr7	23535825	392618	N	<DEL>	599.27	PASS	SVTYPE=DEL;POS=23535825;SVLEN=-606;END=23536431;STRANDS=+-:10;IMPRECISE;CIPOS=-10,9;CIEND=-10,9;CIPOS95=-1,2;CIEND95=-3,3;SU=10;PE=9;SR=1;ALG=PROD;AF=0.0001026;NSAMP=3;MSQ=199.74;AC=3;AN=29242;NFAM=3
chr7	23543362	599435	N	<INV>	292.69	LOW	SVTYPE=INV;POS=23543362;SVLEN=110;END=23543472;STRANDS=++:2,--:2;IMPRECISE;CIPOS=-578,9;CIEND=-42,9;CIPOS95=-298,1;CIEND95=-41,0;SU=4;PE=4;SR=0;ALG=PROD;AF=0.0004787;NSAMP=14;MSQ=17.55;AC=14;AN=29246;NFAM=14
chr7	23543509	392619_1	N	N[chr7:23543726[	25.56	LOW	SVTYPE=BND;POS=23543509;STRANDS=+-:5;CIPOS=-10,9;CIEND=-10,9;CIPOS95=0,0;CIEND95=0,0;MATEID=392619_2;EVENT=392619;SU=5;PE=0;SR=5;ALG=PROD;AF=3.419e-05;NSAMP=1;MSQ=17.91;RECLASSIFIED;AC=1;AN=29246;NFAM=1
chr7	23543726	392619_2	N	]chr7:23543509]N	25.56	LOW	SVTYPE=BND;POS=23543509;STRANDS=+-:5;CIPOS=-10,9;CIEND=-10,9;CIPOS95=0,0;CIEND95=0,0;MATEID=392619_1;EVENT=392619;SECONDARY;SU=5;PE=0;SR=5;ALG=PROD;AF=3.419e-05;NSAMP=1;MSQ=17.91;RECLASSIFIED;AC=1;AN=29246;NFAM=1
chr7	23547932	80000_2	N	N[chr4:159431163[	30.96	LOW	SVTYPE=BND;POS=23547932;STRANDS=-+:4;CIPOS=-9,8;CIEND=-9,8;CIPOS95=0,0;CIEND95=0,0;MATEID=80000_1;EVENT=80000;SECONDARY;SU=4;PE=0;SR=4;ALG=PROD;AF=3.419e-05;NSAMP=1;MSQ=29.87;AC=1;AN=29246;NFAM=1
chr7	23553587	103938_1	N	N]chr15:79950079]	333.71	LOW	SVTYPE=BND;POS=23553587;STRANDS=++:4;CIPOS=-9,8;CIEND=-9,8;CIPOS95=0,0;CIEND95=0,0;MATEID=103938_2;EVENT=103938;SU=4;PE=0;SR=4;ALG=PROD;AF=0.0004445;NSAMP=13;MSQ=22.28;AC=13;AN=29246;NFAM=13
chr7	23559724	392621_1	N	N[chr7:23560064[	432.32	LOW	SVTYPE=BND;POS=23559724;STRANDS=+-:9;CIPOS=-29,28;CIEND=-29,28;CIPOS95=0,0;CIEND95=0,0;MATEID=392621_2;EVENT=392621;SU=9;PE=0;SR=9;ALG=PROD;AF=0.000718;NSAMP=21;MSQ=14.15;RECLASSIFIED;AC=21;AN=29246;NFAM=21
chr7	23560064	392621_2	N	]chr7:23559724]N	432.32	LOW	SVTYPE=BND;POS=23559724;STRANDS=+-:9;CIPOS=-29,28;CIEND=-29,28;CIPOS95=0,0;CIEND95=0,0;MATEID=392621_1;EVENT=392621;SECONDARY;SU=9;PE=0;SR=9;ALG=PROD;AF=0.000718;NSAMP=21;MSQ=14.15;RECLASSIFIED;AC=21;AN=29246;NFAM=21
chr7	23570377	97992_2	N	[chr6:32591113[N	36013.2	LOW	SVTYPE=BND;POS=23570377;STRANDS=--:183;IMPRECISE;CIPOS=-444,5;CIEND=-322,49;CIPOS95=-56,5;CIEND95=-7,7;MATEID=97992_1;EVENT=97992;SECONDARY;SU=183;PE=183;SR=0;ALG=PROD;AF=0.02568;NSAMP=751;MSQ=32.92;AC=751;AN=29246;NFAM=740
chr7	23570517	97993_2	N	N]chr6:32483287]	185.76	LOW	SVTYPE=BND;POS=23570517;STRANDS=++:8;IMPRECISE;CIPOS=-30,483;CIEND=-30,470;CIPOS95=-30,123;CIEND95=-30,116;MATEID=97993_1;EVENT=97993;SECONDARY;SU=8;PE=8;SR=0;ALG=PROD;AF=0.0002735;NSAMP=8;MSQ=20.9;AC=8;AN=29246;NFAM=8
chr7	23573016	526671_1	N	]chr7:79902875]N	14616.7	LOW	SVTYPE=BND;POS=23573016;STRANDS=-+:4;CIPOS=-9,8;CIEND=-9,8;CIPOS95=0,0;CIEND95=0,0;MATEID=526671_2;EVENT=526671;SU=4;PE=0;SR=4;ALG=PROD;AF=0.0239;NSAMP=699;MSQ=11.21;RECLASSIFIED;AC=699;AN=29246;NFAM=692
chr7	23583181	392622_1	N	N[chr7:23583258[	260.62	LOW	SVTYPE=BND;POS=23583181;STRANDS=+-:5;CIPOS=-10,9;CIEND=-10,9;CIPOS95=0,0;CIEND95=0,0;MATEID=392622_2;EVENT=392622;SU=5;PE=0;SR=5;ALG=PROD;AF=3.419e-05;NSAMP=1;MSQ=38.95;RECLASSIFIED;AC=1;AN=29246;NFAM=1
chr7	23583258	392622_2	N	]chr7:23583181]N	260.62	LOW	SVTYPE=BND;POS=23583181;STRANDS=+-:5;CIPOS=-10,9;CIEND=-10,9;CIPOS95=0,0;CIEND95=0,0;MATEID=392622_1;EVENT=392622;SECONDARY;SU=5;PE=0;SR=5;ALG=PROD;AF=3.419e-05;NSAMP=1;MSQ=38.95;RECLASSIFIED;AC=1;AN=29246;NFAM=1
chr7	23586867	599438_1	N	[chr7:23679341[N	4390.75	LOW	SVTYPE=BND;POS=23586867;STRANDS=--:408;IMPRECISE;CIPOS=-280,13;CIEND=-54,12;CIPOS95=-9,9;CIEND95=-8,8;MATEID=599438_2;EVENT=599438;SU=408;PE=408;SR=0;ALG=PROD;AF=0.003351;NSAMP=98;MSQ=38.43;AC=98;AN=29246;NFAM=98
chr7	23587024	599437_1	N	N]chr7:23678599]	73919.8	LOW	SVTYPE=BND;POS=23587024;STRANDS=++:4984;CIPOS=0,0;CIEND=0,0;CIPOS95=0,0;CIEND95=0,0;MATEID=599437_2;EVENT=599437;SU=4984;PE=1606;SR=3378;ALG=PROD;AF=0.01019;NSAMP=298;MSQ=212.69;AC=298;AN=29246;NFAM=292
chr7	23587151	599439_1	N	N]chr7:24431795]	20.82	LOW	SVTYPE=BND;POS=23587151;STRANDS=++:4;IMPRECISE;CIPOS=-10,491;CIEND=-10,525;CIPOS95=-1,158;CIEND95=-1,173;MATEID=599439_2;EVENT=599439;SU=4;PE=4;SR=0;ALG=PROD;AF=3.419e-05;NSAMP=1;MSQ=20.82;AC=1;AN=29246;NFAM=1
chr7	23590040	392623	N	<DEL>	1048.57	PASS	SVTYPE=DEL;POS=23590040;SVLEN=-1349;END=23591389;STRANDS=+-:39;IMPRECISE;CIPOS=-52,501;CIEND=-556,49;CIPOS95=-52,86;CIEND95=-118,49;SU=39;PE=39;SR=0;ALG=SUM;AF=0.0001368;NSAMP=4;MSQ=159.54;AC=4;AN=29246;NFAM=4
chr7	23599534	392624	N	<DEL>	380.61	PASS	SVTYPE=DEL;POS=23599534;SVLEN=-1268;END=23600802;STRANDS=+-:19;CIPOS=-10,9;CIEND=-3,1;CIPOS95=0,0;CIEND95=0,0;SU=19;PE=7;SR=12;ALG=PROD;AF=3.419e-05;NSAMP=1;MSQ=380.61;AC=1;AN=29246;NFAM=1
chr7	23610678	69674_2	N	]chr3:17706166]N	200.76	LOW	SVTYPE=BND;POS=23610678;STRANDS=+-:8;IMPRECISE;CIPOS=-419,5;CIEND=-10,449;CIPOS95=-135,0;CIEND95=-2,114;MATEID=69674_1;EVENT=69674;SECONDARY;SU=8;PE=8;SR=0;ALG=PROD;AF=3.419e-05;NSAMP=1;MSQ=200.76;AC=1;AN=29246;NFAM=1
chr7	23620094	392626_1	N	N[chr7:24009453[	206.64	LOW	SVTYPE=BND;POS=23620094;STRANDS=+-:11;IMPRECISE;CIPOS=-10,397;CIEND=-488,9;CIPOS95=-2,94;CIEND95=-105,1;MATEID=392626_2;EVENT=392626;SU=11;PE=11;SR=0;ALG=PROD;AF=3.419e-05;NSAMP=1;MSQ=206.64;RECLASSIFIED;AC=1;AN=29246;NFAM=1
chr7	23620792	526672_1	N	]chr7:24676688]N	46242.4	LOW	SVTYPE=BND;POS=23620792;STRANDS=-+:3837;CIPOS=-60,9;CIEND=-8,60;CIPOS95=0,0;CIEND95=0,0;MATEID=526672_2;EVENT=526672;SU=3837;PE=3837;SR=0;ALG=PROD;AF=0.02397;NSAMP=693;MSQ=58.75;RECLASSIFIED;AC=701;AN=29246;NFAM=675
chr7	23621293	392627_1	N	N[chr7:24677033[	69413.2	LOW	SVTYPE=BND;POS=23621293;STRANDS=+-:1679;IMPRECISE;CIPOS=-10,104;CIEND=-42,7;CIPOS95=0,0;CIEND95=-2,2;MATEID=392627_2;EVENT=392627;SU=1679;PE=1679;SR=0;ALG=PROD;AF=0.02441;NSAMP=714;MSQ=83.82;RECLASSIFIED;AC=714;AN=29246;NFAM=693
chr7	23628492	392628	N	<DEL>	563.39	PASS	SVTYPE=DEL;POS=23628492;SVLEN=-1848;END=23630340;STRANDS=+-:25;CIPOS=-10,9;CIEND=-10,9;CIPOS95=0,0;CIEND95=0,0;SU=25;PE=13;SR=12;ALG=PROD;AF=3.419e-05;NSAMP=1;MSQ=563.39;AC=1;AN=29246;NFAM=1
chr7	23633304	392629_1	N	N[chr7:23633601[	43210.9	PASS	SVTYPE=BND;POS=23633304;STRANDS=+-:871;CIPOS=-1,0;CIEND=-1,1;CIPOS95=0,0;CIEND95=0,0;MATEID=392629_2;EVENT=392629;SU=871;PE=127;SR=744;ALG=PROD;AF=0.004445;NSAMP=124;MSQ=315.42;RECLASSIFIED;AC=130;AN=29246;NFAM=119
chr7	23633601	392629_2	N	]chr7:23633304]N	43210.9	PASS	SVTYPE=BND;POS=23633304;STRANDS=+-:871;CIPOS=-1,1;CIEND=-1,0;CIPOS95=0,0;CIEND95=0,0;MATEID=392629_1;EVENT=392629;SECONDARY;SU=871;PE=127;SR=744;ALG=PROD;AF=0.004445;NSAMP=124;MSQ=315.42;RECLASSIFIED;AC=130;AN=29246;NFAM=119
chr7	23635866	54428_2	N	]chr2:222719396]N	8627.28	LOW	SVTYPE=BND;POS=23635866;STRANDS=+-:830;CIPOS=-2,1;CIEND=-2,2;CIPOS95=0,0;CIEND95=0,0;MATEID=54428_1;EVENT=54428;SECONDARY;SU=830;PE=436;SR=394;ALG=PROD;AF=0.006531;NSAMP=191;MSQ=41.9;AC=191;AN=29246;NFAM=189
chr7	23635925	392357_2	N	]chr7:20667769]N	128.69	LOW	SVTYPE=BND;POS=20667769;STRANDS=+-:5;IMPRECISE;CIPOS=-669,9;CIEND=-10,281;CIPOS95=-132,2;CIEND95=-3,87;MATEID=392357_1;EVENT=392357;SECONDARY;SU=5;PE=5;SR=0;ALG=PROD;AF=6.839e-05;NSAMP=2;MSQ=28.3;RECLASSIFIED;AC=2;AN=29246;NFAM=2
chr7	23645645	392630	N	<DEL>	452.56	PASS	SVTYPE=DEL;POS=23645645;SVLEN=-1303;END=23646948;STRANDS=+-:20;CIPOS=-6,6;CIEND=-10,9;CIPOS95=0,0;CIEND95=0,0;SU=20;PE=15;SR=5;ALG=PROD;AF=3.419e-05;NSAMP=1;MSQ=452.56;AC=1;AN=29246;NFAM=1
chr7	23647983	102969_1	N	N]chr13:63064525]	23052.2	LOW	SVTYPE=BND;POS=23647983;STRANDS=++:660;IMPRECISE;CIPOS=-14,255;CIEND=-13,148;CIPOS95=-14,15;CIEND95=-3,3;MATEID=102969_2;EVENT=102969;SU=660;PE=660;SR=0;ALG=PROD;AF=0.02233;NSAMP=653;MSQ=26.43;AC=653;AN=29246;NFAM=652
chr7	23655003	101473_1	N	N]chr11:5808331]	504.61	LOW	SVTYPE=BND;POS=23655003;STRANDS=++:47;CIPOS=-9,8;CIEND=-9,8;CIPOS95=0,0;CIEND95=0,0;MATEID=101473_2;EVENT=101473;SU=47;PE=0;SR=47;ALG=PROD;AF=0.0005129;NSAMP=15;MSQ=17.68;AC=15;AN=29246;NFAM=15
chr7	23660138	526673	N	<DUP>	183.33	PASS	SVTYPE=DUP;POS=23660138;SVLEN=14664;END=23674802;STRANDS=-+:21;CIPOS=-3,1;CIEND=-3,2;CIPOS95=0,0;CIEND95=0,0;SU=21;PE=12;SR=9;ALG=PROD;AF=3.419e-05;NSAMP=1;MSQ=182.63;AC=1;AN=29246;NFAM=1
chr7	23662538	100844_1	N	N]chr10:58328104]	139.22	LOW	SVTYPE=BND;POS=23662538;STRANDS=++:33;CIPOS=-9,8;CIEND=-9,8;CIPOS95=0,0;CIEND95=0,0;MATEID=100844_2;EVENT=100844;SU=33;PE=0;SR=33;ALG=PROD;AF=0.0002393;NSAMP=7;MSQ=18.25;AC=7;AN=29246;NFAM=7
chr7	23674831	392631	N	<DEL>	122.73	PASS	SVTYPE=DEL;POS=23674831;SVLEN=-2341;END=23677172;STRANDS=+-:5;IMPRECISE;CIPOS=-10,454;CIEND=-628,9;CIPOS95=-1,115;CIEND95=-104,2;SU=5;PE=5;SR=0;ALG=PROD;AF=3.419e-05;NSAMP=1;MSQ=122.73;AC=1;AN=29246;NFAM=1
chr7	23678599	392632_1	N	N[chr7:23679271[	25249.4	LOW	SVTYPE=BND;POS=23678599;STRANDS=+-:29;IMPRECISE;CIPOS=-30,29;CIEND=-30,12;CIPOS95=-1,1;CIEND95=-1,1;MATEID=392632_2;EVENT=392632;SU=29;PE=25;SR=4;ALG=PROD;AF=0.007488;NSAMP=218;MSQ=88.08;RECLASSIFIED;AC=219;AN=29246;NFAM=214
chr7	23678599	599437_2	N	N]chr7:23587024]	73919.8	LOW	SVTYPE=BND;POS=23678599;STRANDS=++:4984;CIPOS=0,0;CIEND=0,0;CIPOS95=0,0;CIEND95=0,0;MATEID=599437_1;EVENT=599437;SECONDARY;SU=4984;PE=1606;SR=3378;ALG=PROD;AF=0.01019;NSAMP=298;MSQ=212.69;AC=298;AN=29246;NFAM=292
chr7	23679271	392632_2	N	]chr7:23678599]N	25249.4	LOW	SVTYPE=BND;POS=23678599;STRANDS=+-:29;IMPRECISE;CIPOS=-30,12;CIEND=-30,29;CIPOS95=-1,1;CIEND95=-1,1;MATEID=392632_1;EVENT=392632;SECONDARY;SU=29;PE=25;SR=4;ALG=PROD;AF=0.007488;NSAMP=218;MSQ=88.08;RECLASSIFIED;AC=219;AN=29246;NFAM=214
chr7	23679341	599438_2	N	[chr7:23586867[N	4390.75	LOW	SVTYPE=BND;POS=23679341;STRANDS=--:408;IMPRECISE;CIPOS=-54,12;CIEND=-280,13;CIPOS95=-8,8;CIEND95=-9,9;MATEID=599438_1;EVENT=599438;SECONDARY;SU=408;PE=408;SR=0;ALG=PROD;AF=0.003351;NSAMP=98;MSQ=38.43;AC=98;AN=29246;NFAM=98
chr7	23681480	392633_1	N	N[chr7:23682107[	12.46	LOW	SVTYPE=BND;POS=23681480;STRANDS=+-:4;IMPRECISE;CIPOS=-9,8;CIEND=-10,7;CIPOS95=0,0;CIEND95=-2,0;MATEID=392633_2;EVENT=392633;SU=4;PE=0;SR=4;ALG=PROD;AF=3.419e-05;NSAMP=1;MSQ=4.64;RECLASSIFIED;AC=1;AN=29246;NFAM=1
chr7	23682107	392633_2	N	]chr7:23681480]N	12.46	LOW	SVTYPE=BND;POS=23681480;STRANDS=+-:4;IMPRECISE;CIPOS=-10,7;CIEND=-9,8;CIPOS95=-2,0;CIEND95=0,0;MATEID=392633_1;EVENT=392633;SECONDARY;SU=4;PE=0;SR=4;ALG=PROD;AF=3.419e-05;NSAMP=1;MSQ=4.64;RECLASSIFIED;AC=1;AN=29246;NFAM=1
chr7	23682126	392634_1	N	N[chr7:23682471[	492.4	LOW	SVTYPE=BND;POS=23682126;STRANDS=+-:5;CIPOS=-10,9;CIEND=-10,9;CIPOS95=0,0;CIEND95=0,0;MATEID=392634_2;EVENT=392634;SU=5;PE=0;SR=5;ALG=PROD;AF=0.0006497;NSAMP=19;MSQ=22.55;RECLASSIFIED;AC=19;AN=29246;NFAM=19
chr7	23682471	392634_2	N	]chr7:23682126]N	492.4	LOW	SVTYPE=BND;POS=23682126;STRANDS=+-:5;CIPOS=-10,9;CIEND=-10,9;CIPOS95=0,0;CIEND95=0,0;MATEID=392634_1;EVENT=392634;SECONDARY;SU=5;PE=0;SR=5;ALG=PROD;AF=0.0006497;NSAMP=19;MSQ=22.55;RECLASSIFIED;AC=19;AN=29246;NFAM=19
chr7	23685247	14365_2	N	[chr1:20608394[N	470557	LOW	SVTYPE=BND;POS=23685247;STRANDS=--:26526;CIPOS=0,0;CIEND=0,0;CIPOS95=0,0;CIEND95=0,0;MATEID=14365_1;EVENT=14365;SECONDARY;SU=26526;PE=7;SR=26519;ALG=PROD;AF=0.1315;NSAMP=3846;MSQ=71.6;AC=3846;AN=29246;NFAM=3670
chr7	23690182	107589_1	N	]chr9:81511266]N	39441.9	LOW	SVTYPE=BND;POS=23690182;STRANDS=-+:4;CIPOS=-49,48;CIEND=-49,48;CIPOS95=0,0;CIEND95=0,0;MATEID=107589_2;EVENT=107589;SU=4;PE=0;SR=4;ALG=PROD;AF=0.02859;NSAMP=799;MSQ=38.02;AC=836;AN=29246;NFAM=783
chr7	23690183	105782_1	N	]chr20:18581289]N	1772.79	LOW	SVTYPE=BND;POS=23690183;STRANDS=-+:4;CIPOS=-29,28;CIEND=-29,28;CIPOS95=0,0;CIEND95=0,0;MATEID=105782_2;EVENT=105782;SU=4;PE=0;SR=4;ALG=PROD;AF=0.00212;NSAMP=61;MSQ=17.92;AC=62;AN=29246;NFAM=61
chr7	23692825	54429_2	N	N]chr2:155671569]	299.4	PASS	SVTYPE=BND;POS=23692825;STRANDS=++:16;IMPRECISE;CIPOS=-10,233;CIEND=-3,308;CIPOS95=0,50;CIEND95=0,113;MATEID=54429_1;EVENT=54429;SECONDARY;SU=16;PE=16;SR=0;ALG=PROD;AF=3.419e-05;NSAMP=1;MSQ=299.38;AC=1;AN=29246;NFAM=1
chr7	23714181	103817_1	N	]chr15:55954084]N	22838.7	PASS	SVTYPE=BND;POS=23714181;STRANDS=-+:1630;CIPOS=0,0;CIEND=0,0;CIPOS95=0,0;CIEND95=0,0;MATEID=103817_2;EVENT=103817;SU=1630;PE=693;SR=937;ALG=PROD;AF=0.001504;NSAMP=44;MSQ=313.05;AC=44;AN=29246;NFAM=36
chr7	23714347	103818_1	N	N[chr15:55954087[	10965.3	LOW	SVTYPE=BND;POS=23714347;STRANDS=+-:1592;CIPOS=-1,0;CIEND=0,0;CIPOS95=0,0;CIEND95=0,0;MATEID=103818_2;EVENT=103818;SU=1592;PE=759;SR=833;ALG=PROD;AF=0.001299;NSAMP=38;MSQ=153.25;AC=38;AN=29246;NFAM=33
chr7	23716815	105595_1	N	N[chr19:43585936[	1228.25	LOW	SVTYPE=BND;POS=23716815;STRANDS=+-:80;CIPOS=-11,23;CIEND=-24,9;CIPOS95=0,0;CIEND95=0,0;MATEID=105595_2;EVENT=105595;SU=80;PE=72;SR=8;ALG=PROD;AF=0.0001368;NSAMP=4;MSQ=268.92;AC=4;AN=29246;NFAM=4
chr7	23716820	105596_1	N	]chr19:43588678]N	1519.89	LOW	SVTYPE=BND;POS=23716820;STRANDS=-+:119;CIPOS=-10,7;CIEND=-7,9;CIPOS95=0,0;CIEND95=0,0;MATEID=105596_2;EVENT=105596;SU=119;PE=81;SR=38;ALG=PROD;AF=0.0001368;NSAMP=4;MSQ=341.4;AC=4;AN=29246;NFAM=4
chr7	23733573	526674_1	N	]chr7:23887495]N	96.01	LOW	SVTYPE=BND;POS=23733573;STRANDS=-+:7;IMPRECISE;CIPOS=-569,9;CIEND=-10,177;CIPOS95=-95,2;CIEND95=-1,75;MATEID=526674_2;EVENT=526674;SU=7;PE=7;SR=0;ALG=PROD;AF=3.419e-05;NSAMP=1;MSQ=96.01;RECLASSIFIED;AC=1;AN=29246;NFAM=1
chr7	23740787	526617_2	N	N[chr7:21176855[	658.27	LOW	SVTYPE=BND;POS=21176855;STRANDS=-+:108;IMPRECISE;CIPOS=-42,219;CIEND=-356,12;CIPOS95=-5,5;CIEND95=-38,12;MATEID=526617_1;EVENT=526617;SECONDARY;SU=108;PE=108;SR=0;ALG=PROD;AF=0.0002393;NSAMP=7;MSQ=37.63;RECLASSIFIED;AC=7;AN=29246;NFAM=7
chr7	23740793	392637_1	N	N[chr7:23744875[	3811.15	LOW	SVTYPE=BND;POS=23740793;STRANDS=+-:158;IMPRECISE;CIPOS=-12,262;CIEND=-336,4;CIPOS95=-10,10;CIEND95=-28,4;MATEID=392637_2;EVENT=392637;SU=158;PE=158;SR=0;ALG=PROD;AF=0.0003077;NSAMP=9;MSQ=154.96;RECLASSIFIED;AC=9;AN=29246;NFAM=9
chr7	23741305	392636	N	<DEL>	443.54	PASS	SVTYPE=DEL;POS=23741305;SVLEN=-1945;END=23743250;STRANDS=+-:21;CIPOS=-10,9;CIEND=-6,2;CIPOS95=0,0;CIEND95=0,0;SU=21;PE=15;SR=6;ALG=PROD;AF=3.419e-05;NSAMP=1;MSQ=443.54;AC=1;AN=29246;NFAM=1
chr7	23744875	392405_2	N	]chr7:21177045]N	9074.88	PASS	SVTYPE=BND;POS=21177045;STRANDS=+-:483;CIPOS=-2,1;CIEND=-2,1;CIPOS95=0,0;CIEND95=0,0;MATEID=392405_1;EVENT=392405;SECONDARY;SU=483;PE=202;SR=281;ALG=PROD;AF=0.0004103;NSAMP=12;MSQ=262.17;RECLASSIFIED;AC=12;AN=29246;NFAM=12
chr7	23744875	392637_2	N	]chr7:23740793]N	3811.15	LOW	SVTYPE=BND;POS=23740793;STRANDS=+-:158;IMPRECISE;CIPOS=-336,4;CIEND=-12,262;CIPOS95=-28,4;CIEND95=-10,10;MATEID=392637_1;EVENT=392637;SECONDARY;SU=158;PE=158;SR=0;ALG=PROD;AF=0.0003077;NSAMP=9;MSQ=154.96;RECLASSIFIED;AC=9;AN=29246;NFAM=9
chr7	23748366	392638_1	N	N[chr7:23748430[	194.85	LOW	SVTYPE=BND;POS=23748366;STRANDS=+-:6;CIPOS=-6,5;CIEND=-6,5;CIPOS95=0,0;CIEND95=0,0;MATEID=392638_2;EVENT=392638;SU=6;PE=0;SR=6;ALG=PROD;AF=3.419e-05;NSAMP=1;MSQ=194.81;RECLASSIFIED;AC=1;AN=29246;NFAM=1
chr7	23748430	392638_2	N	]chr7:23748366]N	194.85	LOW	SVTYPE=BND;POS=23748366;STRANDS=+-:6;CIPOS=-6,5;CIEND=-6,5;CIPOS95=0,0;CIEND95=0,0;MATEID=392638_1;EVENT=392638;SECONDARY;SU=6;PE=0;SR=6;ALG=PROD;AF=3.419e-05;NSAMP=1;MSQ=194.81;RECLASSIFIED;AC=1;AN=29246;NFAM=1
chr7	23758602	526675	N	<DUP>	46.68	PASS	SVTYPE=DUP;POS=23758602;SVLEN=191;END=23758793;STRANDS=-+:4;CIPOS=-9,8;CIEND=-9,8;CIPOS95=0,0;CIEND95=0,0;SU=4;PE=0;SR=4;ALG=PROD;AF=3.419e-05;NSAMP=1;MSQ=42.08;AC=1;AN=29246;NFAM=1
chr7	23765794	392639	N	<DEL>	380.54	PASS	SVTYPE=DEL;POS=23765794;SVLEN=-2346;END=23768140;STRANDS=+-:13;CIPOS=-6,7;CIEND=-9,3;CIPOS95=0,0;CIEND95=0,0;SU=13;PE=9;SR=4;ALG=PROD;AF=3.419e-05;NSAMP=1;MSQ=380.54;AC=1;AN=29246;NFAM=1
chr7	23774187	392641_1	N	N[chr7:23876669[	68.75	LOW	SVTYPE=BND;POS=23774187;STRANDS=+-:6;IMPRECISE;CIPOS=-10,467;CIEND=-558,9;CIPOS95=-2,96;CIEND95=-111,2;MATEID=392641_2;EVENT=392641;SU=6;PE=6;SR=0;ALG=PROD;AF=3.419e-05;NSAMP=1;MSQ=68.75;RECLASSIFIED;AC=1;AN=29246;NFAM=1
chr7	23775661	599443_1	N	[chr7:23798590[N	977129	LOW	SVTYPE=BND;POS=23775661;STRANDS=--:30;IMPRECISE;CIPOS=-382,55;CIEND=-259,68;CIPOS95=-122,55;CIEND95=-46,46;MATEID=599443_2;EVENT=599443;SU=30;PE=30;SR=0;ALG=SUM;AF=0.2154;NSAMP=6299;MSQ=98.27;AC=6299;AN=29246;NFAM=5968
chr7	23775998	599440	N	<INV>	3.50108e+06	LOW	SVTYPE=INV;POS=23775998;SVLEN=22476;END=23798474;STRANDS=++:1,--:84975;IMPRECISE;CIPOS=-1162,348;CIEND=-1074,266;CIPOS95=-93,93;CIEND95=-95,95;SU=84976;PE=84941;SR=35;AF=0.3446;NSAMP=10078;MSQ=217.95;RETAINED;AC=10078;AN=29246;NFAM=9406
chr7	23776016	599445_1	N	[chr7:23798118[N	555371	LOW	SVTYPE=BND;POS=23776016;STRANDS=--:8;IMPRECISE;CIPOS=-40,46;CIEND=-111,49;CIPOS95=-2,2;CIEND95=-22,22;MATEID=599445_2;EVENT=599445;SU=8;PE=8;SR=0;ALG=PROD;AF=0.1485;NSAMP=4343;MSQ=75.39;AC=4343;AN=29246;NFAM=4142
chr7	23776241	599444_1	N	N]chr7:23798408]	785262	LOW	SVTYPE=BND;POS=23776241;STRANDS=++:19;IMPRECISE;CIPOS=-50,491;CIEND=-50,451;CIPOS95=-50,324;CIEND95=-50,242;MATEID=599444_2;EVENT=599444;SU=19;PE=19;SR=0;ALG=SUM;AF=0.1951;NSAMP=5706;MSQ=92.91;RETAINED;AC=5706;AN=29246;NFAM=5470
chr7	23776537	599446_1	N	[chr7:23798031[N	186.51	LOW	SVTYPE=BND;POS=23776537;STRANDS=--:10;IMPRECISE;CIPOS=-374,29;CIEND=-375,29;CIPOS95=-49,29;CIEND95=-50,29;MATEID=599446_2;EVENT=599446;SU=10;PE=10;SR=0;ALG=PROD;AF=6.839e-05;NSAMP=2;MSQ=85.77;AC=2;AN=29246;NFAM=2
chr7	23777115	599442_1	N	[chr7:23797408[N	389	LOW	SVTYPE=BND;POS=23777115;STRANDS=--:39;IMPRECISE;CIPOS=-416,10;CIEND=-101,29;CIPOS95=-48,10;CIEND95=-14,14;MATEID=599442_2;EVENT=599442;SU=39;PE=39;SR=0;ALG=PROD;AF=0.0003761;NSAMP=11;MSQ=27.2;AC=11;AN=29246;NFAM=11
chr7	23777360	599448_1	N	N]chr7:23797354]	2723.55	LOW	SVTYPE=BND;POS=23777360;STRANDS=++:226;IMPRECISE;CIPOS=-19,268;CIEND=-11,79;CIPOS95=-6,6;CIEND95=-2,2;MATEID=599448_2;EVENT=599448;SU=226;PE=226;SR=0;ALG=PROD;AF=0.001504;NSAMP=44;MSQ=53.12;AC=44;AN=29246;NFAM=44
chr7	23797354	599448_2	N	N]chr7:23777360]	2723.55	LOW	SVTYPE=BND;POS=23797354;STRANDS=++:226;IMPRECISE;CIPOS=-11,79;CIEND=-19,268;CIPOS95=-2,2;CIEND95=-6,6;MATEID=599448_1;EVENT=599448;SECONDARY;SU=226;PE=226;SR=0;ALG=PROD;AF=0.001504;NSAMP=44;MSQ=53.12;AC=44;AN=29246;NFAM=44
chr7	23797408	599442_2	N	[chr7:23777115[N	389	LOW	SVTYPE=BND;POS=23797408;STRANDS=--:39;IMPRECISE;CIPOS=-101,29;CIEND=-416,10;CIPOS95=-14,14;CIEND95=-48,10;MATEID=599442_1;EVENT=599442;SECONDARY;SU=39;PE=39;SR=0;ALG=PROD;AF=0.0003761;NSAMP=11;MSQ=27.2;AC=11;AN=29246;NFAM=11
chr7	23798031	599446_2	N	[chr7:23776537[N	186.51	LOW	SVTYPE=BND;POS=23798031;STRANDS=--:10;IMPRECISE;CIPOS=-375,29;CIEND=-374,29;CIPOS95=-50,29;CIEND95=-49,29;MATEID=599446_1;EVENT=599446;SECONDARY;SU=10;PE=10;SR=0;ALG=PROD;AF=6.839e-05;NSAMP=2;MSQ=85.77;AC=2;AN=29246;NFAM=2
chr7	23798118	599445_2	N	[chr7:23776016[N	555371	LOW	SVTYPE=BND;POS=23798118;STRANDS=--:8;IMPRECISE;CIPOS=-111,49;CIEND=-40,46;CIPOS95=-22,22;CIEND95=-2,2;MATEID=599445_1;EVENT=599445;SECONDARY;SU=8;PE=8;SR=0;ALG=PROD;AF=0.1485;NSAMP=4343;MSQ=75.39;AC=4343;AN=29246;NFAM=4142
chr7	23798255	599449_1	N	N]chr7:106686394]	107.32	LOW	SVTYPE=BND;POS=23798255;STRANDS=++:7;IMPRECISE;CIPOS=-10,9;CIEND=-10,9;CIPOS95=-1,1;CIEND95=-1,1;MATEID=599449_2;EVENT=599449;SU=7;PE=4;SR=3;ALG=PROD;AF=3.419e-05;NSAMP=1;MSQ=107.32;AC=1;AN=29246;NFAM=1
chr7	23798408	599444_2	N	N]chr7:23776241]	785262	LOW	SVTYPE=BND;POS=23798408;STRANDS=++:19;IMPRECISE;CIPOS=-50,451;CIEND=-50,491;CIPOS95=-50,242;CIEND95=-50,324;MATEID=599444_1;EVENT=599444;SECONDARY;SU=19;PE=19;SR=0;ALG=SUM;AF=0.1951;NSAMP=5706;MSQ=92.91;RETAINED;AC=5706;AN=29246;NFAM=5470
chr7	23798590	599443_2	N	[chr7:23775661[N	977129	LOW	SVTYPE=BND;POS=23798590;STRANDS=--:30;IMPRECISE;CIPOS=-259,68;CIEND=-382,55;CIPOS95=-46,46;CIEND95=-122,55;MATEID=599443_1;EVENT=599443;SECONDARY;SU=30;PE=30;SR=0;ALG=SUM;AF=0.2154;NSAMP=6299;MSQ=98.27;AC=6299;AN=29246;NFAM=5968
chr7	23808944	101429_1	N	[chr10:103339814[N	25036	LOW	SVTYPE=BND;POS=23808944;STRANDS=--:30;CIPOS=-9,8;CIEND=-9,8;CIPOS95=0,0;CIEND95=0,0;MATEID=101429_2;EVENT=101429;SU=30;PE=0;SR=30;ALG=PROD;AF=0.02024;NSAMP=592;MSQ=22.86;AC=592;AN=29246;NFAM=589
chr7	23808944	108068_1	N	[chrX:39049009[N	6729.91	LOW	SVTYPE=BND;POS=23808944;STRANDS=--:4;CIPOS=-9,8;CIEND=-9,8;CIPOS95=0,0;CIEND95=0,0;MATEID=108068_2;EVENT=108068;SU=4;PE=0;SR=4;ALG=PROD;AF=0.006565;NSAMP=192;MSQ=21.07;AC=192;AN=29246;NFAM=191
chr7	23808971	69675_2	N	N]chr3:191959701]	9299.88	LOW	SVTYPE=BND;POS=23808971;STRANDS=++:32;CIPOS=-9,8;CIEND=-9,8;CIPOS95=0,0;CIEND95=0,0;MATEID=69675_1;EVENT=69675;SECONDARY;SU=32;PE=0;SR=32;ALG=PROD;AF=0.008069;NSAMP=236;MSQ=21.03;AC=236;AN=29246;NFAM=235
chr7	23810600	101900_1	N	]chr11:95271667]N	1086.46	LOW	SVTYPE=BND;POS=23810600;STRANDS=-+:12;CIPOS=-29,28;CIEND=-29,28;CIPOS95=0,0;CIEND95=0,0;MATEID=101900_2;EVENT=101900;SU=12;PE=0;SR=12;ALG=PROD;AF=0.0007864;NSAMP=23;MSQ=31.99;AC=23;AN=29246;NFAM=22
chr7	23813008	392642_1	N	N[chr7:23813089[	460.59	LOW	SVTYPE=BND;POS=23813008;STRANDS=+-:18;CIPOS=-30,29;CIEND=-30,29;CIPOS95=0,0;CIEND95=0,0;MATEID=392642_2;EVENT=392642;SU=18;PE=0;SR=18;ALG=PROD;AF=3.419e-05;NSAMP=1;MSQ=176.84;RECLASSIFIED;AC=1;AN=29246;NFAM=1
chr7	23813089	392642_2	N	]chr7:23813008]N	460.59	LOW	SVTYPE=BND;POS=23813008;STRANDS=+-:18;CIPOS=-30,29;CIEND=-30,29;CIPOS95=0,0;CIEND95=0,0;MATEID=392642_1;EVENT=392642;SECONDARY;SU=18;PE=0;SR=18;ALG=PROD;AF=3.419e-05;NSAMP=1;MSQ=176.84;RECLASSIFIED;AC=1;AN=29246;NFAM=1
chr7	23817475	392643_1	N	N[chr7:23817760[	573.4	LOW	SVTYPE=BND;POS=23817475;STRANDS=+-:14;CIPOS=-10,9;CIEND=-10,9;CIPOS95=0,0;CIEND95=0,0;MATEID=392643_2;EVENT=392643;SU=14;PE=0;SR=14;ALG=PROD;AF=0.0001026;NSAMP=3;MSQ=181.25;RECLASSIFIED;AC=3;AN=29246;NFAM=3
chr7	23817760	392643_2	N	]chr7:23817475]N	573.4	LOW	SVTYPE=BND;POS=23817475;STRANDS=+-:14;CIPOS=-10,9;CIEND=-10,9;CIPOS95=0,0;CIEND95=0,0;MATEID=392643_1;EVENT=392643;SECONDARY;SU=14;PE=0;SR=14;ALG=PROD;AF=0.0001026;NSAMP=3;MSQ=181.25;RECLASSIFIED;AC=3;AN=29246;NFAM=3
chr7	23818618	526676_1	N	]chr7:32959223]N	358.71	LOW	SVTYPE=BND;POS=23818618;STRANDS=-+:12;IMPRECISE;CIPOS=-649,29;CIEND=-30,600;CIPOS95=-161,29;CIEND95=-30,153;MATEID=526676_2;EVENT=526676;SU=12;PE=12;SR=0;ALG=PROD;AF=0.0006155;NSAMP=18;MSQ=9.67;RECLASSIFIED;AC=18;AN=29246;NFAM=18
chr7	23818620	97994_2	N	[chr6:86162361[N	2524.64	LOW	SVTYPE=BND;POS=23818620;STRANDS=--:5;IMPRECISE;CIPOS=-10,9;CIEND=-10,9;CIPOS95=-1,1;CIEND95=-1,0;MATEID=97994_1;EVENT=97994;SECONDARY;SU=5;PE=3;SR=2;ALG=PROD;AF=0.00253;NSAMP=73;MSQ=32.03;AC=74;AN=29246;NFAM=73
chr7	23818629	392644_1	N	N[chr7:32959108[	132953	LOW	SVTYPE=BND;POS=23818629;STRANDS=+-:2866;CIPOS=0,0;CIEND=0,0;CIPOS95=0,0;CIEND95=0,0;MATEID=392644_2;EVENT=392644;SU=2866;PE=551;SR=2315;ALG=PROD;AF=0.03563;NSAMP=1042;MSQ=101.28;RECLASSIFIED;AC=1042;AN=29246;NFAM=1013
chr7	23824733	526614_2	N	N[chr7:20885490[	1794.39	LOW	SVTYPE=BND;POS=20885490;STRANDS=-+:193;IMPRECISE;CIPOS=-13,111;CIEND=-276,13;CIPOS95=-6,6;CIEND95=-5,5;MATEID=526614_1;EVENT=526614;SECONDARY;SU=193;PE=193;SR=0;ALG=PROD;AF=0.001128;NSAMP=33;MSQ=54.12;RECLASSIFIED;AC=33;AN=29246;NFAM=33
chr7	23825102	392381_2	N	]chr7:20886004]N	3837.86	LOW	SVTYPE=BND;POS=20886004;STRANDS=+-:244;IMPRECISE;CIPOS=-202,10;CIEND=-12,189;CIPOS95=-3,3;CIEND95=-3,3;MATEID=392381_1;EVENT=392381;SECONDARY;SU=244;PE=244;SR=0;ALG=PROD;AF=0.001026;NSAMP=30;MSQ=121.94;RECLASSIFIED;AC=30;AN=29246;NFAM=30
chr7	23827859	392645	N	<DEL>	1062.69	PASS	SVTYPE=DEL;POS=23827859;SVLEN=-495;END=23828354;STRANDS=+-:45;CIPOS=-30,29;CIEND=-30,23;CIPOS95=0,0;CIEND95=0,0;SU=45;PE=22;SR=23;ALG=PROD;AF=0.0001026;NSAMP=3;MSQ=352.57;AC=3;AN=29246;NFAM=3
chr7	23841298	392646	N	<DEL>	189.18	PASS	SVTYPE=DEL;POS=23841298;SVLEN=-73;END=23841371;STRANDS=+-:5;IMPRECISE;CIPOS=-8,6;CIEND=-9,9;CIPOS95=-1,0;CIEND95=0,1;SU=5;PE=0;SR=5;ALG=PROD;AF=3.419e-05;NSAMP=1;MSQ=188.86;AC=1;AN=29246;NFAM=1
chr7	23841387	80001_2	N	N[chr4:186326605[	302.79	LOW	SVTYPE=BND;POS=23841387;STRANDS=-+:18;CIPOS=-10,9;CIEND=-10,9;CIPOS95=0,0;CIEND95=0,0;MATEID=80001_1;EVENT=80001;SECONDARY;SU=18;PE=0;SR=18;ALG=PROD;AF=0.0003419;NSAMP=10;MSQ=21.54;AC=10;AN=29246;NFAM=10
chr7	23851401	105821_1	N	]chr20:25512481]N	1.20226e+06	LOW	SVTYPE=BND;POS=23851401;STRANDS=+-:51,-+:6051;CIPOS=0,0;CIEND=0,0;CIPOS95=0,0;CIEND95=0,0;MATEID=105821_2;EVENT=105821;SU=6102;PE=1;SR=6101;ALG=PROD;AF=0.3166;NSAMP=9260;MSQ=84.54;AC=9260;AN=29246;NFAM=8706
chr7	23851401	599451	N	<INV>	2.36044e+06	LOW	SVTYPE=INV;POS=23851401;SVLEN=42210355;END=66061756;STRANDS=++:17,--:1068;CIPOS=0,0;CIEND=0,0;CIPOS95=0,0;CIEND95=0,0;SU=1085;PE=0;SR=1085;ALG=PROD;AF=0.391;NSAMP=11435;MSQ=129.43;AC=11435;AN=29246;NFAM=10672
chr7	23859104	392650	N	<DEL>	683.44	PASS	SVTYPE=DEL;POS=23859104;SVLEN=-3496;END=23862600;STRANDS=+-:26;CIPOS=-3,2;CIEND=-4,2;CIPOS95=0,0;CIEND95=0,0;SU=26;PE=17;SR=9;ALG=PROD;AF=3.419e-05;NSAMP=1;MSQ=683.44;AC=1;AN=29246;NFAM=1
chr7	23873504	392652	N	<DEL>	569.53	PASS	SVTYPE=DEL;POS=23873504;SVLEN=-80775;END=23954279;STRANDS=+-:22;CIPOS=-10,9;CIEND=-4,1;CIPOS95=0,0;CIEND95=0,0;SU=22;PE=12;SR=10;ALG=PROD;AF=3.419e-05;NSAMP=1;MSQ=569.53;AC=1;AN=29246;NFAM=1
chr7	23876669	392641_2	N	]chr7:23774187]N	68.75	LOW	SVTYPE=BND;POS=23774187;STRANDS=+-:6;IMPRECISE;CIPOS=-558,9;CIEND=-10,467;CIPOS95=-111,2;CIEND95=-2,96;MATEID=392641_1;EVENT=392641;SECONDARY;SU=6;PE=6;SR=0;ALG=PROD;AF=3.419e-05;NSAMP=1;MSQ=68.75;RECLASSIFIED;AC=1;AN=29246;NFAM=1
chr7	23887495	526674_2	N	N[chr7:23733573[	96.01	LOW	SVTYPE=BND;POS=23733573;STRANDS=-+:7;IMPRECISE;CIPOS=-10,177;CIEND=-569,9;CIPOS95=-1,75;CIEND95=-95,2;MATEID=526674_1;EVENT=526674;SECONDARY;SU=7;PE=7;SR=0;ALG=PROD;AF=3.419e-05;NSAMP=1;MSQ=96.01;RECLASSIFIED;AC=1;AN=29246;NFAM=1
chr7	23892903	392653	N	<DEL>	1948.19	PASS	SVTYPE=DEL;POS=23892903;SVLEN=-1465;END=23894368;STRANDS=+-:88;CIPOS=-30,23;CIEND=-23,21;CIPOS95=0,0;CIEND95=0,0;SU=88;PE=54;SR=34;ALG=PROD;AF=3.419e-05;NSAMP=1;MSQ=533.4;AC=1;AN=29246;NFAM=1
chr7	23893918	392654	N	<DEL>	494.58	PASS	SVTYPE=DEL;POS=23893918;SVLEN=-933;END=23894851;STRANDS=+-:21;CIPOS=-9,9;CIEND=-10,9;CIPOS95=0,0;CIEND95=0,0;SU=21;PE=13;SR=8;ALG=PROD;AF=3.419e-05;NSAMP=1;MSQ=494.58;AC=1;AN=29246;NFAM=1
chr7	23898266	54430_2	N	[chr2:112691870[N	4.64	LOW	SVTYPE=BND;POS=23898266;STRANDS=--:4;IMPRECISE;CIPOS=-9,9;CIEND=-7,9;CIPOS95=0,1;CIEND95=0,3;MATEID=54430_1;EVENT=54430;SECONDARY;SU=4;PE=0;SR=4;ALG=PROD;AF=3.419e-05;NSAMP=1;MSQ=4.64;AC=1;AN=29246;NFAM=1
chr7	23900778	14366_2	N	N[chr1:170086701[	11641.8	LOW	SVTYPE=BND;POS=23900778;STRANDS=-+:8;CIPOS=-29,28;CIEND=-29,28;CIPOS95=0,0;CIEND95=0,0;MATEID=14366_1;EVENT=14366;SECONDARY;SU=8;PE=0;SR=8;ALG=PROD;AF=0.01029;NSAMP=301;MSQ=20.67;AC=301;AN=29246;NFAM=297
chr7	23904568	69676_2	N	N]chr3:33454759]	225.91	LOW	SVTYPE=BND;POS=23904568;STRANDS=++:12;IMPRECISE;CIPOS=-30,291;CIEND=-30,462;CIPOS95=-30,40;CIEND95=-30,97;MATEID=69676_1;EVENT=69676;SECONDARY;SU=12;PE=12;SR=0;ALG=PROD;AF=0.0002735;NSAMP=8;MSQ=13.88;AC=8;AN=29246;NFAM=8
chr7	23904783	69677_2	N	[chr3:33454596[N	88.24	LOW	SVTYPE=BND;POS=23904783;STRANDS=--:4;IMPRECISE;CIPOS=-506,29;CIEND=-549,29;CIPOS95=-160,29;CIEND95=-173,29;MATEID=69677_1;EVENT=69677;SECONDARY;SU=4;PE=4;SR=0;ALG=PROD;AF=6.839e-05;NSAMP=2;MSQ=40.31;AC=2;AN=29246;NFAM=2
chr7	23918827	392656	N	<DEL>	1540.08	PASS	SVTYPE=DEL;POS=23918827;SVLEN=-8174;END=23927001;STRANDS=+-:77;CIPOS=-6,7;CIEND=-9,6;CIPOS95=0,0;CIEND95=0,0;SU=77;PE=47;SR=30;ALG=PROD;AF=0.0001026;NSAMP=3;MSQ=370.57;AC=3;AN=29246;NFAM=3
chr7	23938707	392657_1	N	N[chr7:23939001[	1026.04	LOW	SVTYPE=BND;POS=23938707;STRANDS=+-:26;CIPOS=-23,22;CIEND=-22,21;CIPOS95=0,0;CIEND95=0,0;MATEID=392657_2;EVENT=392657;SU=26;PE=2;SR=24;ALG=PROD;AF=0.000171;NSAMP=5;MSQ=144.3;RECLASSIFIED;AC=5;AN=29246;NFAM=5
chr7	23939001	392657_2	N	]chr7:23938707]N	1026.04	LOW	SVTYPE=BND;POS=23938707;STRANDS=+-:26;CIPOS=-22,21;CIEND=-23,22;CIPOS95=0,0;CIEND95=0,0;MATEID=392657_1;EVENT=392657;SECONDARY;SU=26;PE=2;SR=24;ALG=PROD;AF=0.000171;NSAMP=5;MSQ=144.3;RECLASSIFIED;AC=5;AN=29246;NFAM=5
chr7	23965791	599452_1	N	N]chr7:23965895]	93.6	LOW	SVTYPE=BND;POS=23965791;STRANDS=++:8;CIPOS=-10,9;CIEND=-10,9;CIPOS95=0,0;CIEND95=0,0;MATEID=599452_2;EVENT=599452;SU=8;PE=0;SR=8;ALG=PROD;AF=3.419e-05;NSAMP=1;MSQ=6.93;AC=1;AN=29246;NFAM=1
chr7	23965895	599452_2	N	N]chr7:23965791]	93.6	LOW	SVTYPE=BND;POS=23965895;STRANDS=++:8;CIPOS=-10,9;CIEND=-10,9;CIPOS95=0,0;CIEND95=0,0;MATEID=599452_1;EVENT=599452;SECONDARY;SU=8;PE=0;SR=8;ALG=PROD;AF=3.419e-05;NSAMP=1;MSQ=6.93;AC=1;AN=29246;NFAM=1
chr7	23975467	392659	N	<DEL>	323.49	PASS	SVTYPE=DEL;POS=23975467;SVLEN=-2828;END=23978295;STRANDS=+-:18;CIPOS=-10,9;CIEND=-4,2;CIPOS95=0,0;CIEND95=0,0;SU=18;PE=9;SR=9;ALG=PROD;AF=3.419e-05;NSAMP=1;MSQ=323.49;AC=1;AN=29246;NFAM=1
chr7	23975640	392660	N	<DEL>	1843.43	PASS	SVTYPE=DEL;POS=23975640;SVLEN=-20633;END=23996273;STRANDS=+-:77;CIPOS=-30,29;CIEND=-30,29;CIPOS95=0,0;CIEND95=0,0;SU=77;PE=40;SR=37;ALG=PROD;AF=0.0001026;NSAMP=3;MSQ=614.48;AC=3;AN=29246;NFAM=3
chr7	23985920	599453_1	N	N]chr7:24282458]	335.01	PASS	SVTYPE=BND;POS=23985920;STRANDS=++:27;CIPOS=-3,2;CIEND=-3,2;CIPOS95=0,0;CIEND95=0,0;MATEID=599453_2;EVENT=599453;SU=27;PE=17;SR=10;ALG=PROD;AF=3.419e-05;NSAMP=1;MSQ=335.01;AC=1;AN=29246;NFAM=1
chr7	23989945	526677_1	N	]chr7:23992003]N	52.24	LOW	SVTYPE=BND;POS=23989945;STRANDS=-+:10;CIPOS=-9,3;CIEND=-7,7;CIPOS95=0,0;CIEND95=0,0;MATEID=526677_2;EVENT=526677;SU=10;PE=6;SR=4;ALG=PROD;AF=3.419e-05;NSAMP=1;MSQ=52.23;RECLASSIFIED;AC=1;AN=29246;NFAM=1
chr7	23990100	392661_1	N	N[chr7:24009139[	653.19	PASS	SVTYPE=BND;POS=23990100;STRANDS=+-:29;CIPOS=-9,9;CIEND=-2,1;CIPOS95=0,0;CIEND95=0,0;MATEID=392661_2;EVENT=392661;SU=29;PE=13;SR=16;ALG=PROD;AF=3.419e-05;NSAMP=1;MSQ=653.19;RECLASSIFIED;AC=1;AN=29246;NFAM=1
chr7	23992002	392662_1	N	N[chr7:24009139[	209.59	LOW	SVTYPE=BND;POS=23992002;STRANDS=+-:6;IMPRECISE;CIPOS=-10,534;CIEND=-532,9;CIPOS95=0,185;CIEND95=-143,1;MATEID=392662_2;EVENT=392662;SU=6;PE=6;SR=0;ALG=PROD;AF=3.419e-05;NSAMP=1;MSQ=209.59;RECLASSIFIED;AC=1;AN=29246;NFAM=1
chr7	23992003	526677_2	N	N[chr7:23989945[	52.24	LOW	SVTYPE=BND;POS=23989945;STRANDS=-+:10;CIPOS=-7,7;CIEND=-9,3;CIPOS95=0,0;CIEND95=0,0;MATEID=526677_1;EVENT=526677;SECONDARY;SU=10;PE=6;SR=4;ALG=PROD;AF=3.419e-05;NSAMP=1;MSQ=52.23;RECLASSIFIED;AC=1;AN=29246;NFAM=1
chr7	23996143	392663_1	N	N[chr7:23996703[	757.84	LOW	SVTYPE=BND;POS=23996143;STRANDS=+-:12;CIPOS=-10,9;CIEND=-10,9;CIPOS95=0,0;CIEND95=0,0;MATEID=392663_2;EVENT=392663;SU=12;PE=4;SR=8;ALG=PROD;AF=0.0008206;NSAMP=24;MSQ=25.49;RECLASSIFIED;AC=24;AN=29246;NFAM=24
chr7	23996703	392663_2	N	]chr7:23996143]N	757.84	LOW	SVTYPE=BND;POS=23996143;STRANDS=+-:12;CIPOS=-10,9;CIEND=-10,9;CIPOS95=0,0;CIEND95=0,0;MATEID=392663_1;EVENT=392663;SECONDARY;SU=12;PE=4;SR=8;ALG=PROD;AF=0.0008206;NSAMP=24;MSQ=25.49;RECLASSIFIED;AC=24;AN=29246;NFAM=24
chr7	23997840	599454_1	N	N]chr7:24001429]	1590.47	PASS	SVTYPE=BND;POS=23997840;STRANDS=++:90;CIPOS=-10,9;CIEND=-8,9;CIPOS95=0,0;CIEND95=0,0;MATEID=599454_2;EVENT=599454;SU=90;PE=72;SR=18;ALG=PROD;AF=0.0001368;NSAMP=4;MSQ=397.62;AC=4;AN=29246;NFAM=1
chr7	23998546	392664	N	<DEL>	2.49126e+07	PASS	SVTYPE=DEL;POS=23998546;SVLEN=-1905;END=24000451;STRANDS=+-:847747;CIPOS=0,0;CIEND=0,0;CIPOS95=0,0;CIEND95=0,0;SU=847747;PE=501044;SR=346703;AF=0.7395;NSAMP=13551;MSQ=1081.72;MEDGQR=11.52;Q10GQR=11.47;AC=21626;AN=29246;NFAM=12547
chr7	24001429	599454_2	N	N]chr7:23997840]	1590.47	PASS	SVTYPE=BND;POS=24001429;STRANDS=++:90;CIPOS=-8,9;CIEND=-10,9;CIPOS95=0,0;CIEND95=0,0;MATEID=599454_1;EVENT=599454;SECONDARY;SU=90;PE=72;SR=18;ALG=PROD;AF=0.0001368;NSAMP=4;MSQ=397.62;AC=4;AN=29246;NFAM=1
chr7	24009139	392661_2	N	]chr7:23990100]N	653.19	PASS	SVTYPE=BND;POS=23990100;STRANDS=+-:29;CIPOS=-2,1;CIEND=-9,9;CIPOS95=0,0;CIEND95=0,0;MATEID=392661_1;EVENT=392661;SECONDARY;SU=29;PE=13;SR=16;ALG=PROD;AF=3.419e-05;NSAMP=1;MSQ=653.19;RECLASSIFIED;AC=1;AN=29246;NFAM=1
chr7	24009139	392662_2	N	]chr7:23992002]N	209.59	LOW	SVTYPE=BND;POS=23992002;STRANDS=+-:6;IMPRECISE;CIPOS=-532,9;CIEND=-10,534;CIPOS95=-143,1;CIEND95=0,185;MATEID=392662_1;EVENT=392662;SECONDARY;SU=6;PE=6;SR=0;ALG=PROD;AF=3.419e-05;NSAMP=1;MSQ=209.59;RECLASSIFIED;AC=1;AN=29246;NFAM=1
chr7	24009453	392626_2	N	]chr7:23620094]N	206.64	LOW	SVTYPE=BND;POS=23620094;STRANDS=+-:11;IMPRECISE;CIPOS=-488,9;CIEND=-10,397;CIPOS95=-105,1;CIEND95=-2,94;MATEID=392626_1;EVENT=392626;SECONDARY;SU=11;PE=11;SR=0;ALG=PROD;AF=3.419e-05;NSAMP=1;MSQ=206.64;RECLASSIFIED;AC=1;AN=29246;NFAM=1
chr7	24013190	392665_1	N	N[chr7:86327223[	110619	LOW	SVTYPE=BND;POS=24013190;STRANDS=+-:12;IMPRECISE;CIPOS=-28,339;CIEND=-518,29;CIPOS95=-28,69;CIEND95=-104,29;MATEID=392665_2;EVENT=392665;SU=12;PE=12;SR=0;ALG=PROD;AF=0.04175;NSAMP=1214;MSQ=76.79;RECLASSIFIED;AC=1221;AN=29246;NFAM=1178
chr7	24014235	392666	N	<DEL>	2211.95	PASS	SVTYPE=DEL;POS=24014235;SVLEN=-3258;END=24017493;STRANDS=+-:101;CIPOS=-42,41;CIEND=-42,40;CIPOS95=0,0;CIEND95=0,0;SU=101;PE=63;SR=38;ALG=PROD;AF=0.0001368;NSAMP=4;MSQ=552.99;AC=4;AN=29246;NFAM=3
chr7	24028695	526678	N	<DUP>	1.67548e+06	PASS	SVTYPE=DUP;POS=24028695;SVLEN=206;END=24028901;STRANDS=-+:128151;IMPRECISE;CIPOS=-23,104;CIEND=-49,50;CIPOS95=0,0;CIEND95=-1,1;SU=128151;PE=745;SR=127406;ALG=SUM;AF=0.3667;NSAMP=10198;MSQ=102.59;RETAINED;AC=10724;AN=29246;NFAM=9542
chr7	24034292	526680	N	<DUP>	292.73	PASS	SVTYPE=DUP;POS=24034292;SVLEN=7746;END=24042038;STRANDS=-+:26;CIPOS=-3,1;CIEND=-3,2;CIPOS95=0,0;CIEND95=0,0;SU=26;PE=16;SR=10;ALG=PROD;AF=3.419e-05;NSAMP=1;MSQ=291.35;AC=1;AN=29246;NFAM=1
chr7	24057531	392668	N	<DEL>	17997.2	PASS	SVTYPE=DEL;POS=24057531;SVLEN=-17792;END=24075323;STRANDS=+-:827;CIPOS=-1,0;CIEND=-2,0;CIPOS95=0,0;CIEND95=0,0;SU=827;PE=452;SR=375;ALG=PROD;AF=0.001026;NSAMP=30;MSQ=482.32;AC=30;AN=29246;NFAM=29
chr7	24065724	392670	N	<DEL>	194.68	PASS	SVTYPE=DEL;POS=24065724;SVLEN=-2550;END=24068274;STRANDS=+-:11;CIPOS=-5,4;CIEND=-10,9;CIPOS95=0,0;CIEND95=0,0;SU=11;PE=4;SR=7;ALG=PROD;AF=3.419e-05;NSAMP=1;MSQ=194.68;AC=1;AN=29246;NFAM=1
chr7	24076804	526681_1	N	]chr7:24076976]N	847602	LOW	SVTYPE=BND;POS=24076804;STRANDS=-+:7358;CIPOS=0,0;CIEND=0,0;CIPOS95=0,0;CIEND95=0,0;MATEID=526681_2;EVENT=526681;SU=7358;PE=6;SR=7352;ALG=PROD;AF=0.3441;NSAMP=9478;MSQ=53.62;RECLASSIFIED;AC=10064;AN=29246;NFAM=8750
chr7	24076809	392671	N	<DEL>	496.84	PASS	SVTYPE=DEL;POS=24076809;SVLEN=-1315;END=24078124;STRANDS=+-:21;CIPOS=-10,9;CIEND=-10,9;CIPOS95=0,0;CIEND95=0,0;SU=21;PE=14;SR=7;ALG=PROD;AF=3.419e-05;NSAMP=1;MSQ=494.64;AC=1;AN=29246;NFAM=1
chr7	24076818	599133_2	N	[chr7:9764780[N	118.24	LOW	SVTYPE=BND;POS=24076818;STRANDS=--:5;CIPOS=-10,9;CIEND=-10,9;CIPOS95=0,0;CIEND95=0,0;MATEID=599133_1;EVENT=599133;SECONDARY;SU=5;PE=0;SR=5;ALG=PROD;AF=0.0001026;NSAMP=3;MSQ=24.85;AC=3;AN=29246;NFAM=3
chr7	24076871	599455	N	<INV>	933883	LOW	SVTYPE=INV;POS=24076871;SVLEN=109;END=24076980;STRANDS=++:1110,--:37;CIPOS=-1,0;CIEND=0,0;CIPOS95=0,0;CIEND95=0,0;SU=1147;PE=122;SR=1025;ALG=PROD;AF=0.3192;NSAMP=9154;MSQ=61.57;AC=9334;AN=29246;NFAM=8563
chr7	24076976	526681_2	N	N[chr7:24076804[	847602	LOW	SVTYPE=BND;POS=24076804;STRANDS=-+:7358;CIPOS=0,0;CIEND=0,0;CIPOS95=0,0;CIEND95=0,0;MATEID=526681_1;EVENT=526681;SECONDARY;SU=7358;PE=6;SR=7352;ALG=PROD;AF=0.3441;NSAMP=9478;MSQ=53.62;RECLASSIFIED;AC=10064;AN=29246;NFAM=8750
chr7	24077712	526682_1	N	]chr7:24088785]N	9.33	LOW	SVTYPE=BND;POS=24077712;STRANDS=-+:13;IMPRECISE;CIPOS=-682,29;CIEND=-30,343;CIPOS95=-117,29;CIEND95=-30,50;MATEID=526682_2;EVENT=526682;SU=13;PE=13;SR=0;ALG=PROD;AF=6.839e-05;NSAMP=2;MSQ=3.77;RECLASSIFIED;AC=2;AN=29246;NFAM=2
chr7	24077918	392673_1	N	N[chr7:24088847[	176.15	LOW	SVTYPE=BND;POS=24077918;STRANDS=+-:28;IMPRECISE;CIPOS=-50,511;CIEND=-90,49;CIPOS95=-50,75;CIEND95=-15,15;MATEID=392673_2;EVENT=392673;SU=28;PE=28;SR=0;ALG=PROD;AF=0.000171;NSAMP=5;MSQ=34.79;RECLASSIFIED;AC=5;AN=29246;NFAM=5
chr7	24080838	392674	N	<DEL>	67137.4	PASS	SVTYPE=DEL;POS=24080838;SVLEN=-5206;END=24086044;STRANDS=+-:2478;CIPOS=-1,1;CIEND=-1,0;CIPOS95=0,0;CIEND95=0,0;SU=2478;PE=1858;SR=620;ALG=PROD;AF=0.001881;NSAMP=55;MSQ=527.13;AC=55;AN=29246;NFAM=50
chr7	24088785	526682_2	N	N[chr7:24077712[	9.33	LOW	SVTYPE=BND;POS=24077712;STRANDS=-+:13;IMPRECISE;CIPOS=-30,343;CIEND=-682,29;CIPOS95=-30,50;CIEND95=-117,29;MATEID=526682_1;EVENT=526682;SECONDARY;SU=13;PE=13;SR=0;ALG=PROD;AF=6.839e-05;NSAMP=2;MSQ=3.77;RECLASSIFIED;AC=2;AN=29246;NFAM=2
chr7	24088847	392673_2	N	]chr7:24077918]N	176.15	LOW	SVTYPE=BND;POS=24077918;STRANDS=+-:28;IMPRECISE;CIPOS=-90,49;CIEND=-50,511;CIPOS95=-15,15;CIEND95=-50,75;MATEID=392673_1;EVENT=392673;SECONDARY;SU=28;PE=28;SR=0;ALG=PROD;AF=0.000171;NSAMP=5;MSQ=34.79;RECLASSIFIED;AC=5;AN=29246;NFAM=5
chr7	24092263	106345_1	N	[chr22:23853588[N	463.77	LOW	SVTYPE=BND;POS=24092263;STRANDS=--:38;IMPRECISE;CIPOS=-329,29;CIEND=-376,29;CIPOS95=-33,29;CIEND95=-57,29;MATEID=106345_2;EVENT=106345;SU=38;PE=38;SR=0;ALG=PROD;AF=0.0001368;NSAMP=4;MSQ=115.94;AC=4;AN=29246;NFAM=4
chr7	24092277	106349_1	N	N]chr22:23856364]	637.66	LOW	SVTYPE=BND;POS=24092277;STRANDS=++:25;IMPRECISE;CIPOS=-30,320;CIEND=-27,435;CIPOS95=-30,37;CIEND95=-27,121;MATEID=106349_2;EVENT=106349;SU=25;PE=25;SR=0;ALG=PROD;AF=0.0003419;NSAMP=10;MSQ=48.94;AC=10;AN=29246;NFAM=10
chr7	24112531	392676_1	N	N[chr7:24114690[	15186	PASS	SVTYPE=BND;POS=24112531;STRANDS=+-:670;CIPOS=-2,1;CIEND=-2,0;CIPOS95=0,0;CIEND95=0,0;MATEID=392676_2;EVENT=392676;SU=670;PE=398;SR=272;ALG=PROD;AF=0.000889;NSAMP=26;MSQ=444.01;RECLASSIFIED;AC=26;AN=29246;NFAM=26
chr7	24114690	392676_2	N	]chr7:24112531]N	15186	PASS	SVTYPE=BND;POS=24112531;STRANDS=+-:670;CIPOS=-2,0;CIEND=-2,1;CIPOS95=0,0;CIEND95=0,0;MATEID=392676_1;EVENT=392676;SECONDARY;SU=670;PE=398;SR=272;ALG=PROD;AF=0.000889;NSAMP=26;MSQ=444.01;RECLASSIFIED;AC=26;AN=29246;NFAM=26
chr7	24135419	392677_1	N	N[chr7:24135522[	4549.82	PASS	SVTYPE=BND;POS=24135419;STRANDS=+-:171;CIPOS=-3,3;CIEND=-4,2;CIPOS95=0,0;CIEND95=0,0;MATEID=392677_2;EVENT=392677;SU=171;PE=1;SR=170;ALG=PROD;AF=0.0002052;NSAMP=6;MSQ=397.66;RECLASSIFIED;AC=6;AN=29246;NFAM=6
chr7	24135522	392677_2	N	]chr7:24135419]N	4549.82	PASS	SVTYPE=BND;POS=24135419;STRANDS=+-:171;CIPOS=-4,2;CIEND=-3,3;CIPOS95=0,0;CIEND95=0,0;MATEID=392677_1;EVENT=392677;SECONDARY;SU=171;PE=1;SR=170;ALG=PROD;AF=0.0002052;NSAMP=6;MSQ=397.66;RECLASSIFIED;AC=6;AN=29246;NFAM=6
chr7	24142741	392678_1	N	N[chr7:24142993[	297.04	LOW	SVTYPE=BND;POS=24142741;STRANDS=+-:13;CIPOS=-10,9;CIEND=-10,9;CIPOS95=0,0;CIEND95=0,0;MATEID=392678_2;EVENT=392678;SU=13;PE=0;SR=13;ALG=PROD;AF=6.839e-05;NSAMP=2;MSQ=9.33;RECLASSIFIED;AC=2;AN=29246;NFAM=2
chr7	24142826	102328_1	N	[chr12:44332712[N	7276.83	LOW	SVTYPE=BND;POS=24142826;STRANDS=--:482;CIPOS=-1,1;CIEND=-1,2;CIPOS95=0,0;CIEND95=0,0;MATEID=102328_2;EVENT=102328;SU=482;PE=0;SR=482;ALG=PROD;AF=0.004924;NSAMP=144;MSQ=28.81;AC=144;AN=29246;NFAM=140
chr7	24142826	103027_1	N	[chr13:78648280[N	4936.73	LOW	SVTYPE=BND;POS=24142826;STRANDS=--:12;CIPOS=-29,28;CIEND=-29,28;CIPOS95=0,0;CIEND95=0,0;MATEID=103027_2;EVENT=103027;SU=12;PE=0;SR=12;ALG=PROD;AF=0.00359;NSAMP=105;MSQ=23.58;AC=105;AN=29246;NFAM=101
chr7	24142826	104401_1	N	[chr16:58539467[N	672.36	LOW	SVTYPE=BND;POS=24142826;STRANDS=--:13;CIPOS=-29,28;CIEND=-29,28;CIPOS95=0,0;CIEND95=0,0;MATEID=104401_2;EVENT=104401;SU=13;PE=0;SR=13;ALG=PROD;AF=0.0007522;NSAMP=22;MSQ=16.77;AC=22;AN=29246;NFAM=22
chr7	24142993	392678_2	N	]chr7:24142741]N	297.04	LOW	SVTYPE=BND;POS=24142741;STRANDS=+-:13;CIPOS=-10,9;CIEND=-10,9;CIPOS95=0,0;CIEND95=0,0;MATEID=392678_1;EVENT=392678;SECONDARY;SU=13;PE=0;SR=13;ALG=PROD;AF=6.839e-05;NSAMP=2;MSQ=9.33;RECLASSIFIED;AC=2;AN=29246;NFAM=2
chr7	24147534	105603_1	N	[chr19:44546242[N	539.27	LOW	SVTYPE=BND;POS=24147534;STRANDS=--:9;IMPRECISE;CIPOS=-655,49;CIEND=-660,49;CIPOS95=-239,49;CIEND95=-195,49;MATEID=105603_2;EVENT=105603;SU=9;PE=9;SR=0;ALG=SUM;AF=0.0003419;NSAMP=10;MSQ=23.35;AC=10;AN=29246;NFAM=10
chr7	24170267	392680	N	<DEL>	647.18	PASS	SVTYPE=DEL;POS=24170267;SVLEN=-1522;END=24171789;STRANDS=+-:29;IMPRECISE;CIPOS=-30,29;CIEND=-30,27;CIPOS95=-1,1;CIEND95=-1,1;SU=29;PE=26;SR=3;ALG=PROD;AF=3.419e-05;NSAMP=1;MSQ=245.72;AC=1;AN=29246;NFAM=1
chr7	24187490	526683	N	<DUP>	234.9	PASS	SVTYPE=DUP;POS=24187490;SVLEN=450653;END=24638143;STRANDS=-+:23;CIPOS=-28,24;CIEND=-30,29;CIPOS95=0,0;CIEND95=0,0;SU=23;PE=15;SR=8;ALG=PROD;AF=6.839e-05;NSAMP=2;MSQ=113.74;AC=2;AN=29246;NFAM=2
chr7	24190364	392681_1	N	N[chr7:24190676[	777.18	LOW	SVTYPE=BND;POS=24190364;STRANDS=+-:12;CIPOS=-4,2;CIEND=-10,8;CIPOS95=0,0;CIEND95=0,0;MATEID=392681_2;EVENT=392681;SU=12;PE=1;SR=11;ALG=PROD;AF=0.0003077;NSAMP=9;MSQ=83.54;RECLASSIFIED;AC=9;AN=29246;NFAM=9
chr7	24190676	392681_2	N	]chr7:24190364]N	777.18	LOW	SVTYPE=BND;POS=24190364;STRANDS=+-:12;CIPOS=-10,8;CIEND=-4,2;CIPOS95=0,0;CIEND95=0,0;MATEID=392681_1;EVENT=392681;SECONDARY;SU=12;PE=1;SR=11;ALG=PROD;AF=0.0003077;NSAMP=9;MSQ=83.54;RECLASSIFIED;AC=9;AN=29246;NFAM=9
chr7	24191305	392682	N	<DEL>	920.21	PASS	SVTYPE=DEL;POS=24191305;SVLEN=-72647;END=24263952;STRANDS=+-:35;CIPOS=-2,1;CIEND=-2,0;CIPOS95=0,0;CIEND95=0,0;SU=35;PE=22;SR=13;ALG=PROD;AF=3.419e-05;NSAMP=1;MSQ=920.21;AC=1;AN=29246;NFAM=1
chr7	24194575	526684_1	N	]chr7:24199971]N	3058.34	LOW	SVTYPE=BND;POS=24194575;STRANDS=-+:322;CIPOS=-3,1;CIEND=-3,2;CIPOS95=0,0;CIEND95=0,0;MATEID=526684_2;EVENT=526684;SU=322;PE=199;SR=123;ALG=PROD;AF=0.0002052;NSAMP=6;MSQ=189.33;RECLASSIFIED;AC=6;AN=29246;NFAM=6
chr7	24194879	392683	N	<DEL>	1957.39	PASS	SVTYPE=DEL;POS=24194879;SVLEN=-20659;END=24215538;STRANDS=+-:84;CIPOS=-23,22;CIEND=-30,29;CIPOS95=0,0;CIEND95=0,0;SU=84;PE=51;SR=33;ALG=PROD;AF=6.839e-05;NSAMP=2;MSQ=603.97;AC=2;AN=29246;NFAM=1
chr7	24197224	392684	N	<DEL>	476.79	PASS	SVTYPE=DEL;POS=24197224;SVLEN=-54;END=24197278;STRANDS=+-:14;CIPOS=-26,25;CIEND=-26,25;CIPOS95=0,0;CIEND95=0,0;SU=14;PE=0;SR=14;ALG=PROD;AF=6.839e-05;NSAMP=2;MSQ=110.91;AC=2;AN=29246;NFAM=2
chr7	24199971	526684_2	N	N[chr7:24194575[	3058.34	LOW	SVTYPE=BND;POS=24194575;STRANDS=-+:322;CIPOS=-3,2;CIEND=-3,1;CIPOS95=0,0;CIEND95=0,0;MATEID=526684_1;EVENT=526684;SECONDARY;SU=322;PE=199;SR=123;ALG=PROD;AF=0.0002052;NSAMP=6;MSQ=189.33;RECLASSIFIED;AC=6;AN=29246;NFAM=6
chr7	24208916	392685_1	N	N[chr7:24208985[	15466	PASS	SVTYPE=BND;POS=24208916;STRANDS=+-:581;CIPOS=-2,2;CIEND=-2,2;CIPOS95=0,0;CIEND95=0,0;MATEID=392685_2;EVENT=392685;SU=581;PE=4;SR=577;ALG=PROD;AF=0.0002052;NSAMP=6;MSQ=350.22;RECLASSIFIED;AC=6;AN=29246;NFAM=5
chr7	24208985	392685_2	N	]chr7:24208916]N	15466	PASS	SVTYPE=BND;POS=24208916;STRANDS=+-:581;CIPOS=-2,2;CIEND=-2,2;CIPOS95=0,0;CIEND95=0,0;MATEID=392685_1;EVENT=392685;SECONDARY;SU=581;PE=4;SR=577;ALG=PROD;AF=0.0002052;NSAMP=6;MSQ=350.22;RECLASSIFIED;AC=6;AN=29246;NFAM=5
chr7	24215207	392686	N	<DEL>	1066.86	PASS	SVTYPE=DEL;POS=24215207;SVLEN=-7799;END=24223006;STRANDS=+-:33;CIPOS=-23,22;CIEND=-30,29;CIPOS95=0,0;CIEND95=0,0;SU=33;PE=14;SR=19;ALG=PROD;AF=6.839e-05;NSAMP=2;MSQ=533.43;AC=2;AN=29246;NFAM=2
chr7	24218468	392687	N	<DEL>	4.8374e+06	PASS	SVTYPE=DEL;POS=24218468;SVLEN=-396;END=24218864;STRANDS=+-:2092;CIPOS=-2,2;CIEND=-2,0;CIPOS95=0,0;CIEND95=0,0;SU=2092;PE=1782;SR=310;ALG=PROD;AF=0.4272;NSAMP=4806;MSQ=255.75;MEDGQR=7.47;Q10GQR=1.98;AC=6336;AN=14830;NFAM=4717
chr7	24218864	526685_1	N	]chr7:37331423]N	173307	LOW	SVTYPE=BND;POS=24218864;STRANDS=-+:4;CIPOS=-9,8;CIEND=-9,8;CIPOS95=0,0;CIEND95=0,0;MATEID=526685_2;EVENT=526685;SU=4;PE=0;SR=4;ALG=PROD;AF=0.1173;NSAMP=3399;MSQ=32.77;RECLASSIFIED;AC=3432;AN=29246;NFAM=3276
chr7	24238150	105074_1	N	]chr18:33942801]N	74.38	LOW	SVTYPE=BND;POS=24238150;STRANDS=-+:14;IMPRECISE;CIPOS=-50,49;CIEND=-47,49;CIPOS95=-1,1;CIEND95=-1,1;MATEID=105074_2;EVENT=105074;SU=14;PE=11;SR=3;ALG=PROD;AF=3.419e-05;NSAMP=1;MSQ=74.38;AC=1;AN=29246;NFAM=1
chr7	24238370	54431_2	N	N]chr2:29667711]	71.57	LOW	SVTYPE=BND;POS=24238370;STRANDS=++:12;IMPRECISE;CIPOS=-6,298;CIEND=-4,309;CIPOS95=0,100;CIEND95=0,114;MATEID=54431_1;EVENT=54431;SECONDARY;SU=12;PE=12;SR=0;ALG=PROD;AF=3.419e-05;NSAMP=1;MSQ=71.31;AC=1;AN=29246;NFAM=1
chr7	24238412	105075_1	N	N[chr18:33942789[	128.75	LOW	SVTYPE=BND;POS=24238412;STRANDS=+-:10;IMPRECISE;CIPOS=-50,384;CIEND=-612,49;CIPOS95=-50,90;CIEND95=-151,49;MATEID=105075_2;EVENT=105075;SU=10;PE=10;SR=0;ALG=PROD;AF=3.419e-05;NSAMP=1;MSQ=128.68;AC=1;AN=29246;NFAM=1
chr7	24238414	102610_1	N	N[chr12:108179436[	284.17	LOW	SVTYPE=BND;POS=24238414;STRANDS=+-:25;IMPRECISE;CIPOS=-30,412;CIEND=-383,29;CIPOS95=-30,66;CIEND95=-47,29;MATEID=102610_2;EVENT=102610;SU=25;PE=25;SR=0;ALG=PROD;AF=6.839e-05;NSAMP=2;MSQ=68.72;AC=2;AN=29246;NFAM=2
chr7	24238635	104033_1	N	N[chr15:99888293[	263.22	LOW	SVTYPE=BND;POS=24238635;STRANDS=+-:24;IMPRECISE;CIPOS=-30,362;CIEND=-443,27;CIPOS95=-30,47;CIEND95=-69,27;MATEID=104033_2;EVENT=104033;SU=24;PE=24;SR=0;ALG=PROD;AF=6.839e-05;NSAMP=2;MSQ=109.22;AC=2;AN=29246;NFAM=2
chr7	24238643	102970_1	N	N]chr13:63077795]	137.51	LOW	SVTYPE=BND;POS=24238643;STRANDS=++:10;IMPRECISE;CIPOS=-10,307;CIEND=-6,340;CIPOS95=-2,81;CIEND95=0,110;MATEID=102970_2;EVENT=102970;SU=10;PE=10;SR=0;ALG=PROD;AF=3.419e-05;NSAMP=1;MSQ=137.51;AC=1;AN=29246;NFAM=1
chr7	24239098	599456	N	<INV>	64110.7	LOW	SVTYPE=INV;POS=24239098;SVLEN=632;END=24239730;STRANDS=++:3,--:3;IMPRECISE;CIPOS=-24,9;CIEND=-10,25;CIPOS95=-15,1;CIEND95=-1,16;SU=6;PE=6;SR=0;ALG=PROD;AF=0.04852;NSAMP=1419;MSQ=23.88;AC=1419;AN=29246;NFAM=1387
chr7	24261061	392689	N	<DEL>	41162.3	PASS	SVTYPE=DEL;POS=24261061;SVLEN=-13267;END=24274328;STRANDS=+-:1443;CIPOS=-1,1;CIEND=-2,0;CIPOS95=0,0;CIEND95=0,0;SU=1443;PE=1115;SR=328;ALG=PROD;AF=0.003419;NSAMP=99;MSQ=361.23;AC=100;AN=29246;NFAM=98
chr7	24266575	80002_2	N	N[chr4:188186343[	1854.74	LOW	SVTYPE=BND;POS=24266575;STRANDS=-+:4;CIPOS=-9,8;CIEND=-9,8;CIPOS95=0,0;CIEND95=0,0;MATEID=80002_1;EVENT=80002;SECONDARY;SU=4;PE=0;SR=4;ALG=PROD;AF=0.002086;NSAMP=61;MSQ=19.43;AC=61;AN=29246;NFAM=61
chr7	24282458	599453_2	N	N]chr7:23985920]	335.01	PASS	SVTYPE=BND;POS=24282458;STRANDS=++:27;CIPOS=-3,2;CIEND=-3,2;CIPOS95=0,0;CIEND95=0,0;MATEID=599453_1;EVENT=599453;SECONDARY;SU=27;PE=17;SR=10;ALG=PROD;AF=3.419e-05;NSAMP=1;MSQ=335.01;AC=1;AN=29246;NFAM=1
chr7	24287239	599458_1	N	[chr7:24328659[N	182.15	LOW	SVTYPE=BND;POS=24287239;STRANDS=--:23;CIPOS=-30,26;CIEND=-27,24;CIPOS95=0,0;CIEND95=0,0;MATEID=599458_2;EVENT=599458;SU=23;PE=14;SR=9;ALG=PROD;AF=6.839e-05;NSAMP=2;MSQ=91.08;AC=2;AN=29246;NFAM=2
chr7	24290560	599459_1	N	N]chr7:24366474]	325.99	LOW	SVTYPE=BND;POS=24290560;STRANDS=++:30;CIPOS=-30,29;CIEND=-23,22;CIPOS95=0,0;CIEND95=0,0;MATEID=599459_2;EVENT=599459;SU=30;PE=17;SR=13;ALG=PROD;AF=6.839e-05;NSAMP=2;MSQ=163;AC=2;AN=29246;NFAM=2
chr7	24290777	89511_2	N	N[chr5:132188280[	588.21	LOW	SVTYPE=BND;POS=24290777;STRANDS=-+:4;CIPOS=-9,8;CIEND=-9,8;CIPOS95=0,0;CIEND95=0,0;MATEID=89511_1;EVENT=89511;SECONDARY;SU=4;PE=0;SR=4;ALG=PROD;AF=0.0005471;NSAMP=16;MSQ=11.5;AC=16;AN=29246;NFAM=16
chr7	24290790	69679_2	N	N]chr3:132839893]	1659.58	LOW	SVTYPE=BND;POS=24290790;STRANDS=++:4;CIPOS=-9,8;CIEND=-9,8;CIPOS95=0,0;CIEND95=0,0;MATEID=69679_1;EVENT=69679;SECONDARY;SU=4;PE=0;SR=4;ALG=PROD;AF=0.002223;NSAMP=65;MSQ=13.33;AC=65;AN=29246;NFAM=64
chr7	24294690	392690_1	N	N[chr7:24295031[	12125.2	PASS	SVTYPE=BND;POS=24294690;STRANDS=+-:288;CIPOS=-2,1;CIEND=-2,1;CIPOS95=0,0;CIEND95=0,0;MATEID=392690_2;EVENT=392690;SU=288;PE=44;SR=244;ALG=PROD;AF=0.0004787;NSAMP=14;MSQ=133.96;RECLASSIFIED;AC=14;AN=29246;NFAM=14
chr7	24295031	392690_2	N	]chr7:24294690]N	12125.2	PASS	SVTYPE=BND;POS=24294690;STRANDS=+-:288;CIPOS=-2,1;CIEND=-2,1;CIPOS95=0,0;CIEND95=0,0;MATEID=392690_1;EVENT=392690;SECONDARY;SU=288;PE=44;SR=244;ALG=PROD;AF=0.0004787;NSAMP=14;MSQ=133.96;RECLASSIFIED;AC=14;AN=29246;NFAM=14
chr7	24295192	392691	N	<DEL>	1318.79	PASS	SVTYPE=DEL;POS=24295192;SVLEN=-97847;END=24393039;STRANDS=+-:44;CIPOS=-22,21;CIEND=-22,21;CIPOS95=0,0;CIEND95=0,0;SU=44;PE=17;SR=27;ALG=PROD;AF=6.839e-05;NSAMP=2;MSQ=659.39;AC=2;AN=29246;NFAM=2
chr7	24320036	392692	N	<DEL>	172123	PASS	SVTYPE=DEL;POS=24320036;SVLEN=-3855;END=24323891;STRANDS=+-:7344;CIPOS=0,0;CIEND=0,0;CIPOS95=0,0;CIEND95=0,0;SU=7344;PE=4571;SR=2773;ALG=PROD;AF=0.01115;NSAMP=321;MSQ=446.19;AC=326;AN=29246;NFAM=310
chr7	24328659	599458_2	N	[chr7:24287239[N	182.15	LOW	SVTYPE=BND;POS=24328659;STRANDS=--:23;CIPOS=-27,24;CIEND=-30,26;CIPOS95=0,0;CIEND95=0,0;MATEID=599458_1;EVENT=599458;SECONDARY;SU=23;PE=14;SR=9;ALG=PROD;AF=6.839e-05;NSAMP=2;MSQ=91.08;AC=2;AN=29246;NFAM=2
chr7	24343706	599460_1	N	N]chr7:24349235]	74.61	LOW	SVTYPE=BND;POS=24343706;STRANDS=++:13;IMPRECISE;CIPOS=-51,446;CIEND=-30,722;CIPOS95=-51,96;CIEND95=-30,257;MATEID=599460_2;EVENT=599460;SU=13;PE=13;SR=0;ALG=SUM;AF=3.419e-05;NSAMP=1;MSQ=71.63;AC=1;AN=29246;NFAM=1
chr7	24349235	599460_2	N	N]chr7:24343706]	74.61	LOW	SVTYPE=BND;POS=24349235;STRANDS=++:13;IMPRECISE;CIPOS=-30,722;CIEND=-51,446;CIPOS95=-30,257;CIEND95=-51,96;MATEID=599460_1;EVENT=599460;SECONDARY;SU=13;PE=13;SR=0;ALG=SUM;AF=3.419e-05;NSAMP=1;MSQ=71.63;AC=1;AN=29246;NFAM=1
chr7	24355682	54432_2	N	N[chr2:83147903[	281.19	LOW	SVTYPE=BND;POS=24355682;STRANDS=-+:4;IMPRECISE;CIPOS=-30,548;CIEND=-668,29;CIPOS95=-30,140;CIEND95=-208,29;MATEID=54432_1;EVENT=54432;SECONDARY;SU=4;PE=4;SR=0;ALG=PROD;AF=0.0004103;NSAMP=12;MSQ=12.93;AC=12;AN=29246;NFAM=12
chr7	24355956	54433_2	N	]chr2:83148087]N	2581.47	LOW	SVTYPE=BND;POS=24355956;STRANDS=+-:4;IMPRECISE;CIPOS=-494,29;CIEND=-30,506;CIPOS95=-145,29;CIEND95=-30,169;MATEID=54433_1;EVENT=54433;SECONDARY;SU=4;PE=4;SR=0;ALG=PROD;AF=0.002701;NSAMP=79;MSQ=16.19;AC=79;AN=29246;NFAM=79
chr7	24366474	599459_2	N	N]chr7:24290560]	325.99	LOW	SVTYPE=BND;POS=24366474;STRANDS=++:30;CIPOS=-23,22;CIEND=-30,29;CIPOS95=0,0;CIEND95=0,0;MATEID=599459_1;EVENT=599459;SECONDARY;SU=30;PE=17;SR=13;ALG=PROD;AF=6.839e-05;NSAMP=2;MSQ=163;AC=2;AN=29246;NFAM=2
chr7	24388498	599461	N	<INV>	87.66	LOW	SVTYPE=INV;POS=24388498;SVLEN=117;END=24388615;STRANDS=++:1,--:3;IMPRECISE;CIPOS=-10,9;CIEND=-10,9;CIPOS95=-3,3;CIEND95=-3,3;SU=4;PE=3;SR=1;ALG=PROD;AF=0.000171;NSAMP=5;MSQ=15.93;AC=5;AN=29246;NFAM=5
chr7	24390661	392694	N	<DEL>	994.98	PASS	SVTYPE=DEL;POS=24390661;SVLEN=-7552;END=24398213;STRANDS=+-:39;CIPOS=-23,24;CIEND=-25,22;CIPOS95=0,0;CIEND95=0,0;SU=39;PE=26;SR=13;ALG=PROD;AF=6.839e-05;NSAMP=2;MSQ=497.49;AC=2;AN=29246;NFAM=2
chr7	24396383	392695	N	<DEL>	572.79	PASS	SVTYPE=DEL;POS=24396383;SVLEN=-5358;END=24401741;STRANDS=+-:52;IMPRECISE;CIPOS=-66,767;CIEND=-592,177;CIPOS95=-66,345;CIEND95=-133,133;SU=52;PE=52;SR=0;ALG=SUM;AF=3.419e-05;NSAMP=1;MSQ=32.68;AC=1;AN=29246;NFAM=1
chr7	24397173	107015_1	N	]chr8:114282627]N	4.67	LOW	SVTYPE=BND;POS=24397173;STRANDS=-+:4;IMPRECISE;CIPOS=-453,9;CIEND=-10,363;CIPOS95=-119,2;CIEND95=-2,98;MATEID=107015_2;EVENT=107015;SU=4;PE=4;SR=0;ALG=PROD;AF=3.419e-05;NSAMP=1;MSQ=4.64;AC=1;AN=29246;NFAM=1
chr7	24397431	69680_2	N	N]chr3:104444605]	80958	LOW	SVTYPE=BND;POS=24397431;STRANDS=++:1538;IMPRECISE;CIPOS=-7,23;CIEND=-6,4;CIPOS95=-1,1;CIEND95=0,0;MATEID=69680_1;EVENT=69680;SECONDARY;SU=1538;PE=1534;SR=4;ALG=PROD;AF=0.04339;NSAMP=1269;MSQ=40.18;AC=1269;AN=29246;NFAM=1249
chr7	24397432	89512_2	N	N]chr5:167302592]	9014.7	LOW	SVTYPE=BND;POS=24397432;STRANDS=++:189;CIPOS=-4,4;CIEND=-4,4;CIPOS95=0,0;CIEND95=0,0;MATEID=89512_1;EVENT=89512;SECONDARY;SU=189;PE=0;SR=189;ALG=PROD;AF=0.007454;NSAMP=218;MSQ=24.94;AC=218;AN=29246;NFAM=216
chr7	24398495	526653_2	N	N[chr7:22705428[	30.04	LOW	SVTYPE=BND;POS=22705428;STRANDS=-+:9;IMPRECISE;CIPOS=-30,516;CIEND=-536,29;CIPOS95=-30,84;CIEND95=-113,29;MATEID=526653_1;EVENT=526653;SECONDARY;SU=9;PE=9;SR=0;ALG=PROD;AF=0.0001026;NSAMP=3;MSQ=8.3;RECLASSIFIED;AC=3;AN=29246;NFAM=3
chr7	24399055	599462_1	N	[chr7:26027227[N	14.92	LOW	SVTYPE=BND;POS=24399055;STRANDS=--:4;IMPRECISE;CIPOS=-483,9;CIEND=-421,9;CIPOS95=-156,1;CIEND95=-138,2;MATEID=599462_2;EVENT=599462;SU=4;PE=4;SR=0;ALG=PROD;AF=3.419e-05;NSAMP=1;MSQ=14.92;AC=1;AN=29246;NFAM=1
chr7	24399247	599463_1	N	N]chr7:26026997]	167.33	LOW	SVTYPE=BND;POS=24399247;STRANDS=++:14;IMPRECISE;CIPOS=-29,342;CIEND=-30,271;CIPOS95=-29,94;CIEND95=-30,51;MATEID=599463_2;EVENT=599463;SU=14;PE=14;SR=0;ALG=PROD;AF=3.419e-05;NSAMP=1;MSQ=131.69;AC=1;AN=29246;NFAM=1
chr7	24409092	14367_2	N	N[chr1:33050733[	751695	PASS	SVTYPE=BND;POS=24409092;STRANDS=-+:43794;CIPOS=0,0;CIEND=0,0;CIPOS95=0,0;CIEND95=0,0;MATEID=14367_1;EVENT=14367;SECONDARY;SU=43794;PE=25543;SR=18251;ALG=PROD;AF=0.03317;NSAMP=970;MSQ=418.67;AC=970;AN=29246;NFAM=919
chr7	24413320	392697	N	<DEL>	98.64	PASS	SVTYPE=DEL;POS=24413320;SVLEN=-19119;END=24432439;STRANDS=+-:5;IMPRECISE;CIPOS=-9,557;CIEND=-474,9;CIPOS95=0,134;CIEND95=-88,3;SU=5;PE=5;SR=0;ALG=PROD;AF=3.419e-05;NSAMP=1;MSQ=98.49;AC=1;AN=29246;NFAM=1
chr7	24416028	104173_1	N	]chr16:28282648]N	2744.39	LOW	SVTYPE=BND;POS=24416028;STRANDS=-+:66;CIPOS=-6,5;CIEND=-6,5;CIPOS95=0,0;CIEND95=0,0;MATEID=104173_2;EVENT=104173;SU=66;PE=0;SR=66;ALG=PROD;AF=0.001983;NSAMP=58;MSQ=27.13;AC=58;AN=29246;NFAM=57
chr7	24416038	103436_1	N	]chr14:69363697]N	7809.87	LOW	SVTYPE=BND;POS=24416038;STRANDS=-+:829;CIPOS=-1,0;CIEND=0,0;CIPOS95=0,0;CIEND95=0,0;MATEID=103436_2;EVENT=103436;SU=829;PE=0;SR=829;ALG=PROD;AF=0.004821;NSAMP=141;MSQ=27.94;AC=141;AN=29246;NFAM=139
chr7	24416150	392698	N	<DEL>	1200.49	PASS	SVTYPE=DEL;POS=24416150;SVLEN=-103;END=24416253;STRANDS=+-:49;CIPOS=-8,8;CIEND=-8,8;CIPOS95=0,0;CIEND95=0,0;SU=49;PE=0;SR=49;ALG=PROD;AF=0.0002735;NSAMP=8;MSQ=150.06;AC=8;AN=29246;NFAM=8
chr7	24430709	80005_2	N	N]chr4:180390471]	32270.1	LOW	SVTYPE=BND;POS=24430709;STRANDS=++:12;IMPRECISE;CIPOS=-50,393;CIEND=-50,675;CIPOS95=-47,47;CIEND95=-50,118;MATEID=80005_1;EVENT=80005;SECONDARY;SU=12;PE=12;SR=0;ALG=PROD;AF=0.02052;NSAMP=600;MSQ=26.81;AC=600;AN=29244;NFAM=577
chr7	24430727	80003_2	N	[chr4:14491775[N	188220	LOW	SVTYPE=BND;POS=24430727;STRANDS=--:703;CIPOS=-1,1;CIEND=-1,1;CIPOS95=0,0;CIEND95=0,0;MATEID=80003_1;EVENT=80003;SECONDARY;SU=703;PE=0;SR=703;ALG=PROD;AF=0.09102;NSAMP=2624;MSQ=42.54;AC=2662;AN=29246;NFAM=2505
chr7	24430766	80004_2	N	[chr4:180390280[N	33195.3	LOW	SVTYPE=BND;POS=24430766;STRANDS=--:20;IMPRECISE;CIPOS=-405,49;CIEND=-533,30;CIPOS95=-35,35;CIEND95=-112,30;MATEID=80004_1;EVENT=80004;SECONDARY;SU=20;PE=20;SR=0;ALG=PROD;AF=0.02264;NSAMP=662;MSQ=28.74;AC=662;AN=29244;NFAM=650
chr7	24430844	105863_1	N	N]chr20:32323066]	81984.9	LOW	SVTYPE=BND;POS=24430844;STRANDS=++:3639;IMPRECISE;CIPOS=-59,850;CIEND=-201,763;CIPOS95=-59,123;CIEND95=-77,77;MATEID=105863_2;EVENT=105863;SU=3639;PE=3631;SR=8;ALG=SUM;AF=0.03159;NSAMP=924;MSQ=41.41;AC=924;AN=29246;NFAM=914
chr7	24431583	392700	N	<DEL>	1402.38	PASS	SVTYPE=DEL;POS=24431583;SVLEN=-1619;END=24433202;STRANDS=+-:67;IMPRECISE;CIPOS=-19,251;CIEND=-214,37;CIPOS95=-19,25;CIEND95=-9,9;SU=67;PE=67;SR=0;ALG=PROD;AF=0.0002735;NSAMP=8;MSQ=175.3;AC=8;AN=29246;NFAM=8
chr7	24431795	599439_2	N	N]chr7:23587151]	20.82	LOW	SVTYPE=BND;POS=24431795;STRANDS=++:4;IMPRECISE;CIPOS=-10,525;CIEND=-10,491;CIPOS95=-1,173;CIEND95=-1,158;MATEID=599439_1;EVENT=599439;SECONDARY;SU=4;PE=4;SR=0;ALG=PROD;AF=3.419e-05;NSAMP=1;MSQ=20.82;AC=1;AN=29246;NFAM=1
chr7	24436995	101143_1	N	]chr10:34395866]N	46687	LOW	SVTYPE=BND;POS=24436995;STRANDS=-+:28;CIPOS=-10,9;CIEND=-8,9;CIPOS95=0,0;CIEND95=0,0;MATEID=101143_2;EVENT=101143;SU=28;PE=21;SR=7;ALG=PROD;AF=0.02876;NSAMP=806;MSQ=48.69;AC=841;AN=29246;NFAM=790
chr7	24450682	107492_1	N	[chr9:60751200[N	34714.4	LOW	SVTYPE=BND;POS=24450682;STRANDS=--:4;CIPOS=-9,8;CIEND=-9,8;CIPOS95=0,0;CIEND95=0,0;MATEID=107492_2;EVENT=107492;SU=4;PE=0;SR=4;ALG=PROD;AF=0.02123;NSAMP=621;MSQ=33.54;AC=621;AN=29246;NFAM=613
chr7	24450703	14368_2	N	N[chr1:114359263[	28364.9	LOW	SVTYPE=BND;POS=24450703;STRANDS=-+:4;CIPOS=-9,8;CIEND=-9,8;CIPOS95=0,0;CIEND95=0,0;MATEID=14368_1;EVENT=14368;SECONDARY;SU=4;PE=0;SR=4;ALG=PROD;AF=0.01416;NSAMP=414;MSQ=32.88;AC=414;AN=29246;NFAM=412
chr7	24450703	89513_2	N	N[chr5:162483258[	39005.6	LOW	SVTYPE=BND;POS=24450703;STRANDS=-+:1215;CIPOS=0,0;CIEND=0,0;CIPOS95=0,0;CIEND95=0,0;MATEID=89513_1;EVENT=89513;SECONDARY;SU=1215;PE=0;SR=1215;ALG=PROD;AF=0.01658;NSAMP=485;MSQ=41;AC=485;AN=29246;NFAM=479
chr7	24458945	392701	N	<DEL>	731.34	PASS	SVTYPE=DEL;POS=24458945;SVLEN=-5070;END=24464015;STRANDS=+-:30;CIPOS=-10,9;CIEND=-10,9;CIPOS95=0,0;CIEND95=0,0;SU=30;PE=15;SR=15;ALG=PROD;AF=3.419e-05;NSAMP=1;MSQ=731.34;AC=1;AN=29246;NFAM=1
chr7	24471184	108489_1	N	]chrX:135562282]N	124.8	LOW	SVTYPE=BND;POS=24471184;STRANDS=-+:14;CIPOS=-30,29;CIEND=-30,29;CIPOS95=0,0;CIEND95=0,0;MATEID=108489_2;EVENT=108489;SU=14;PE=0;SR=14;ALG=PROD;AF=6.839e-05;NSAMP=2;MSQ=46.37;AC=2;AN=29246;NFAM=2
chr7	24475243	392702	N	<DEL>	2673.25	PASS	SVTYPE=DEL;POS=24475243;SVLEN=-20797;END=24496040;STRANDS=+-:117;CIPOS=-23,22;CIEND=-10,9;CIPOS95=0,0;CIEND95=0,0;SU=117;PE=65;SR=52;ALG=PROD;AF=3.419e-05;NSAMP=1;MSQ=425.63;AC=1;AN=29246;NFAM=1
chr7	24479889	392703_1	N	N[chr7:24479960[	428.89	PASS	SVTYPE=BND;POS=24479889;STRANDS=+-:14;CIPOS=-10,9;CIEND=-5,9;CIPOS95=0,0;CIEND95=0,0;MATEID=392703_2;EVENT=392703;SU=14;PE=0;SR=14;ALG=PROD;AF=3.419e-05;NSAMP=1;MSQ=428.78;RECLASSIFIED;AC=1;AN=29246;NFAM=1
chr7	24479960	392703_2	N	]chr7:24479889]N	428.89	PASS	SVTYPE=BND;POS=24479889;STRANDS=+-:14;CIPOS=-5,9;CIEND=-10,9;CIPOS95=0,0;CIEND95=0,0;MATEID=392703_1;EVENT=392703;SECONDARY;SU=14;PE=0;SR=14;ALG=PROD;AF=3.419e-05;NSAMP=1;MSQ=428.78;RECLASSIFIED;AC=1;AN=29246;NFAM=1
chr7	24486400	392704	N	<DEL>	1585.48	PASS	SVTYPE=DEL;POS=24486400;SVLEN=-11831;END=24498231;STRANDS=+-:71;IMPRECISE;CIPOS=-26,64;CIEND=-212,23;CIPOS95=-9,9;CIEND95=-14,14;SU=71;PE=71;SR=0;ALG=PROD;AF=6.839e-05;NSAMP=2;MSQ=284.64;AC=2;AN=29246;NFAM=2
chr7	24498313	392705	N	<DEL>	817.78	PASS	SVTYPE=DEL;POS=24498313;SVLEN=-175;END=24498488;STRANDS=+-:15;CIPOS=-26,25;CIEND=-26,25;CIPOS95=0,0;CIEND95=0,0;SU=15;PE=0;SR=15;ALG=PROD;AF=0.0001026;NSAMP=3;MSQ=163.78;AC=3;AN=29246;NFAM=3
chr7	24509058	599464_1	N	N]chr7:28514405]	95.71	LOW	SVTYPE=BND;POS=24509058;STRANDS=++:4;IMPRECISE;CIPOS=-10,498;CIEND=-10,461;CIPOS95=-1,164;CIEND95=-2,143;MATEID=599464_2;EVENT=599464;SU=4;PE=4;SR=0;ALG=PROD;AF=3.419e-05;NSAMP=1;MSQ=95.68;AC=1;AN=29246;NFAM=1
chr7	24522879	599465_1	N	[chr7:24523582[N	193.11	LOW	SVTYPE=BND;POS=24522879;STRANDS=--:9;IMPRECISE;CIPOS=-445,44;CIEND=-457,29;CIPOS95=-80,44;CIEND95=-132,29;MATEID=599465_2;EVENT=599465;SU=9;PE=9;SR=0;ALG=SUM;AF=0.0002393;NSAMP=7;MSQ=26.65;AC=7;AN=29246;NFAM=7
chr7	24522913	599468	N	<INV>	440.88	LOW	SVTYPE=INV;POS=24522913;SVLEN=712;END=24523625;STRANDS=++:3,--:3;IMPRECISE;CIPOS=-33,81;CIEND=-130,29;CIPOS95=-33,50;CIEND95=-93,29;SU=6;PE=6;SR=0;ALG=PROD;AF=0.0005471;NSAMP=16;MSQ=26.73;RETAINED;AC=16;AN=29246;NFAM=16
chr7	24523582	599465_2	N	[chr7:24522879[N	193.11	LOW	SVTYPE=BND;POS=24523582;STRANDS=--:9;IMPRECISE;CIPOS=-457,29;CIEND=-445,44;CIPOS95=-132,29;CIEND95=-80,44;MATEID=599465_1;EVENT=599465;SECONDARY;SU=9;PE=9;SR=0;ALG=SUM;AF=0.0002393;NSAMP=7;MSQ=26.65;AC=7;AN=29246;NFAM=7
chr7	24546121	107056_1	N	[chr8:123466599[N	269.39	PASS	SVTYPE=BND;POS=24546121;STRANDS=--:20;CIPOS=-10,9;CIEND=-10,9;CIPOS95=0,0;CIEND95=0,0;MATEID=107056_2;EVENT=107056;SU=20;PE=14;SR=6;ALG=PROD;AF=3.419e-05;NSAMP=1;MSQ=269.39;AC=1;AN=29246;NFAM=1
chr7	24551505	14369_2	N	N[chr1:109304003[	877265	PASS	SVTYPE=BND;POS=24551505;STRANDS=-+:62468;CIPOS=0,0;CIEND=0,0;CIPOS95=0,0;CIEND95=0,0;MATEID=14369_1;EVENT=14369;SECONDARY;SU=62468;PE=31799;SR=30669;ALG=PROD;AF=0.07574;NSAMP=2215;MSQ=268.78;AC=2215;AN=29246;NFAM=2107
chr7	24551506	14370_2	N	]chr1:109304169]N	324149	LOW	SVTYPE=BND;POS=24551506;STRANDS=+-:53875;CIPOS=0,0;CIEND=0,0;CIPOS95=0,0;CIEND95=0,0;MATEID=14370_1;EVENT=14370;SECONDARY;SU=53875;PE=24794;SR=29081;ALG=PROD;AF=0.0664;NSAMP=1942;MSQ=114.38;AC=1942;AN=29246;NFAM=1854
chr7	24552405	392709_1	N	N[chr7:24552867[	637.67	LOW	SVTYPE=BND;POS=24552405;STRANDS=+-:8;IMPRECISE;CIPOS=-8,6;CIEND=-10,9;CIPOS95=-1,0;CIEND95=0,0;MATEID=392709_2;EVENT=392709;SU=8;PE=3;SR=5;ALG=PROD;AF=0.0002735;NSAMP=8;MSQ=74.43;RECLASSIFIED;AC=8;AN=29246;NFAM=8
chr7	24552867	392709_2	N	]chr7:24552405]N	637.67	LOW	SVTYPE=BND;POS=24552405;STRANDS=+-:8;IMPRECISE;CIPOS=-10,9;CIEND=-8,6;CIPOS95=0,0;CIEND95=-1,0;MATEID=392709_1;EVENT=392709;SECONDARY;SU=8;PE=3;SR=5;ALG=PROD;AF=0.0002735;NSAMP=8;MSQ=74.43;RECLASSIFIED;AC=8;AN=29246;NFAM=8
chr7	24568100	106859_1	N	[chr8:83555149[N	29803	LOW	SVTYPE=BND;POS=24568100;STRANDS=--:4;CIPOS=-9,8;CIEND=-9,8;CIPOS95=0,0;CIEND95=0,0;MATEID=106859_2;EVENT=106859;SU=4;PE=0;SR=4;ALG=PROD;AF=0.02807;NSAMP=816;MSQ=19.35;AC=821;AN=29246;NFAM=803
chr7	24569597	392710	N	<DEL>	482.55	PASS	SVTYPE=DEL;POS=24569597;SVLEN=-7316;END=24576913;STRANDS=+-:23;CIPOS=-4,2;CIEND=-3,1;CIPOS95=0,0;CIEND95=0,0;SU=23;PE=13;SR=10;ALG=PROD;AF=3.419e-05;NSAMP=1;MSQ=482.55;AC=1;AN=29246;NFAM=1
chr7	24573294	392711_1	N	N[chr7:24573550[	902.47	LOW	SVTYPE=BND;POS=24573294;STRANDS=+-:17;IMPRECISE;CIPOS=-15,8;CIEND=-21,6;CIPOS95=-1,1;CIEND95=-1,1;MATEID=392711_2;EVENT=392711;SU=17;PE=0;SR=17;ALG=PROD;AF=0.001471;NSAMP=43;MSQ=14.36;RECLASSIFIED;AC=43;AN=29234;NFAM=43
chr7	24573550	392711_2	N	]chr7:24573294]N	902.47	LOW	SVTYPE=BND;POS=24573294;STRANDS=+-:17;IMPRECISE;CIPOS=-21,6;CIEND=-15,8;CIPOS95=-1,1;CIEND95=-1,1;MATEID=392711_1;EVENT=392711;SECONDARY;SU=17;PE=0;SR=17;ALG=PROD;AF=0.001471;NSAMP=43;MSQ=14.36;RECLASSIFIED;AC=43;AN=29234;NFAM=43
chr7	24573571	392712_1	N	N[chr7:24573757[	849.24	LOW	SVTYPE=BND;POS=24573571;STRANDS=+-:8;IMPRECISE;CIPOS=-28,27;CIEND=-28,28;CIPOS95=-1,1;CIEND95=-1,1;MATEID=392712_2;EVENT=392712;SU=8;PE=0;SR=8;ALG=PROD;AF=0.0002739;NSAMP=8;MSQ=22.75;RECLASSIFIED;AC=8;AN=29208;NFAM=8
chr7	24573757	392712_2	N	]chr7:24573571]N	849.24	LOW	SVTYPE=BND;POS=24573571;STRANDS=+-:8;IMPRECISE;CIPOS=-28,28;CIEND=-28,27;CIPOS95=-1,1;CIEND95=-1,1;MATEID=392712_1;EVENT=392712;SECONDARY;SU=8;PE=0;SR=8;ALG=PROD;AF=0.0002739;NSAMP=8;MSQ=22.75;RECLASSIFIED;AC=8;AN=29208;NFAM=8
chr7	24585190	392713	N	<DEL>	1832.2	PASS	SVTYPE=DEL;POS=24585190;SVLEN=-3359;END=24588549;STRANDS=+-:35;IMPRECISE;CIPOS=-20,370;CIEND=-487,8;CIPOS95=-20,26;CIEND95=-88,8;SU=35;PE=35;SR=0;ALG=PROD;AF=0.000171;NSAMP=5;MSQ=120.21;AC=5;AN=29246;NFAM=5
chr7	24594447	392714_1	N	N[chr7:24594515[	219.33	LOW	SVTYPE=BND;POS=24594447;STRANDS=+-:10;CIPOS=-10,9;CIEND=-10,9;CIPOS95=0,0;CIEND95=0,0;MATEID=392714_2;EVENT=392714;SU=10;PE=0;SR=10;ALG=PROD;AF=3.419e-05;NSAMP=1;MSQ=218.8;RECLASSIFIED;AC=1;AN=29246;NFAM=1
chr7	24594515	392714_2	N	]chr7:24594447]N	219.33	LOW	SVTYPE=BND;POS=24594447;STRANDS=+-:10;CIPOS=-10,9;CIEND=-10,9;CIPOS95=0,0;CIEND95=0,0;MATEID=392714_1;EVENT=392714;SECONDARY;SU=10;PE=0;SR=10;ALG=PROD;AF=3.419e-05;NSAMP=1;MSQ=218.8;RECLASSIFIED;AC=1;AN=29246;NFAM=1
chr7	24595583	14371_2	N	]chr1:192003016]N	899.87	LOW	SVTYPE=BND;POS=24595583;STRANDS=+-:13;IMPRECISE;CIPOS=-473,49;CIEND=-30,526;CIPOS95=-85,49;CIEND95=-30,132;MATEID=14371_1;EVENT=14371;SECONDARY;SU=13;PE=13;SR=0;ALG=PROD;AF=0.001197;NSAMP=35;MSQ=22.46;AC=35;AN=29246;NFAM=35
chr7	24607495	69681_2	N	[chr3:46180745[N	330.19	LOW	SVTYPE=BND;POS=24607495;STRANDS=--:20;IMPRECISE;CIPOS=-535,9;CIEND=-341,29;CIPOS95=-104,9;CIEND95=-22,22;MATEID=69681_1;EVENT=69681;SECONDARY;SU=20;PE=20;SR=0;ALG=PROD;AF=0.0004445;NSAMP=13;MSQ=23.4;AC=13;AN=29246;NFAM=13
chr7	24610791	392715	N	<DEL>	1091.87	PASS	SVTYPE=DEL;POS=24610791;SVLEN=-4004;END=24614795;STRANDS=+-:45;CIPOS=-23,22;CIEND=-30,29;CIPOS95=0,0;CIEND95=0,0;SU=45;PE=23;SR=22;ALG=PROD;AF=6.839e-05;NSAMP=2;MSQ=539.57;AC=2;AN=29246;NFAM=2
chr7	24638323	392717	N	<DEL:ME:SINE|Alu|AluYa5>	1.23661e+07	PASS	SVTYPE=MEI;POS=24638323;SVLEN=-306;END=24638629;STRANDS=+-:279918;CIPOS=0,0;CIEND=0,0;CIPOS95=0,0;CIEND95=0,0;SU=279918;PE=36539;SR=243379;AF=0.5253;NSAMP=10874;MSQ=736.15;MEDGQR=3.3;Q10GQR=0.85;AC=15363;AN=29244;NFAM=10233
chr7	24639988	599472	N	<INV>	82.63	LOW	SVTYPE=INV;POS=24639988;SVLEN=1027;END=24641015;STRANDS=++:6,--:4;IMPRECISE;CIPOS=-20,11;CIEND=-20,20;CIPOS95=-6,6;CIEND95=0,0;SU=10;PE=10;SR=0;ALG=PROD;AF=0.0001026;NSAMP=3;MSQ=26.74;AC=3;AN=29246;NFAM=3
chr7	24640983	102809_1	N	N[chr13:22683814[	20.82	LOW	SVTYPE=BND;POS=24640983;STRANDS=+-:4;IMPRECISE;CIPOS=-10,650;CIEND=-530,9;CIPOS95=-1,218;CIEND95=-169,2;MATEID=102809_2;EVENT=102809;SU=4;PE=4;SR=0;ALG=PROD;AF=3.419e-05;NSAMP=1;MSQ=20.82;AC=1;AN=29246;NFAM=1
chr7	24645999	392718_1	N	N[chr7:24646181[	8394.49	LOW	SVTYPE=BND;POS=24645999;STRANDS=+-:216;CIPOS=-3,2;CIEND=-2,2;CIPOS95=0,0;CIEND95=0,0;MATEID=392718_2;EVENT=392718;SU=216;PE=5;SR=211;ALG=PROD;AF=0.0008548;NSAMP=25;MSQ=253.06;RECLASSIFIED;AC=25;AN=29246;NFAM=24
chr7	24646181	392718_2	N	]chr7:24645999]N	8394.49	LOW	SVTYPE=BND;POS=24645999;STRANDS=+-:216;CIPOS=-2,2;CIEND=-3,2;CIPOS95=0,0;CIEND95=0,0;MATEID=392718_1;EVENT=392718;SECONDARY;SU=216;PE=5;SR=211;ALG=PROD;AF=0.0008548;NSAMP=25;MSQ=253.06;RECLASSIFIED;AC=25;AN=29246;NFAM=24
chr7	24656164	69683_2	N	]chr3:193437066]N	74.56	LOW	SVTYPE=BND;POS=24656164;STRANDS=+-:10;IMPRECISE;CIPOS=-336,29;CIEND=-30,590;CIPOS95=-108,29;CIEND95=-30,150;MATEID=69683_1;EVENT=69683;SECONDARY;SU=10;PE=10;SR=0;ALG=PROD;AF=6.839e-05;NSAMP=2;MSQ=22.29;AC=2;AN=29246;NFAM=2
chr7	24656176	69682_2	N	N[chr3:193436823[	101.33	LOW	SVTYPE=BND;POS=24656176;STRANDS=-+:13;IMPRECISE;CIPOS=-41,430;CIEND=-515,49;CIPOS95=-41,67;CIEND95=-131,49;MATEID=69682_1;EVENT=69682;SECONDARY;SU=13;PE=13;SR=0;ALG=PROD;AF=0.0001026;NSAMP=3;MSQ=33.78;AC=3;AN=29246;NFAM=3
chr7	24672197	89514_2	N	[chr5:176622490[N	643.66	LOW	SVTYPE=BND;POS=24672197;STRANDS=--:51;CIPOS=-7,7;CIEND=-7,7;CIPOS95=0,0;CIEND95=0,0;MATEID=89514_1;EVENT=89514;SECONDARY;SU=51;PE=0;SR=51;ALG=PROD;AF=0.0007864;NSAMP=23;MSQ=22.14;AC=23;AN=29246;NFAM=23
chr7	24676688	526672_2	N	N[chr7:23620792[	46242.4	LOW	SVTYPE=BND;POS=23620792;STRANDS=-+:3837;CIPOS=-8,60;CIEND=-60,9;CIPOS95=0,0;CIEND95=0,0;MATEID=526672_1;EVENT=526672;SECONDARY;SU=3837;PE=3837;SR=0;ALG=PROD;AF=0.02397;NSAMP=693;MSQ=58.75;RECLASSIFIED;AC=701;AN=29246;NFAM=675
chr7	24677033	392627_2	N	]chr7:23621293]N	69413.2	LOW	SVTYPE=BND;POS=23621293;STRANDS=+-:1679;IMPRECISE;CIPOS=-42,7;CIEND=-10,104;CIPOS95=-2,2;CIEND95=0,0;MATEID=392627_1;EVENT=392627;SECONDARY;SU=1679;PE=1679;SR=0;ALG=PROD;AF=0.02441;NSAMP=714;MSQ=83.82;RECLASSIFIED;AC=714;AN=29246;NFAM=693
chr7	24679629	599473_1	N	[chr7:24679744[N	52.45	LOW	SVTYPE=BND;POS=24679629;STRANDS=--:4;IMPRECISE;CIPOS=-10,8;CIEND=-10,8;CIPOS95=-1,0;CIEND95=-1,0;MATEID=599473_2;EVENT=599473;SU=4;PE=1;SR=3;ALG=PROD;AF=6.839e-05;NSAMP=2;MSQ=20.92;AC=2;AN=29246;NFAM=2
chr7	24679744	599473_2	N	[chr7:24679629[N	52.45	LOW	SVTYPE=BND;POS=24679744;STRANDS=--:4;IMPRECISE;CIPOS=-10,8;CIEND=-10,8;CIPOS95=-1,0;CIEND95=-1,0;MATEID=599473_1;EVENT=599473;SECONDARY;SU=4;PE=1;SR=3;ALG=PROD;AF=6.839e-05;NSAMP=2;MSQ=20.92;AC=2;AN=29246;NFAM=2
chr7	24691428	104372_1	N	]chr16:52204187]N	10738.3	LOW	SVTYPE=BND;POS=24691428;STRANDS=-+:81;CIPOS=-9,8;CIEND=-9,8;CIPOS95=0,0;CIEND95=0,0;MATEID=104372_2;EVENT=104372;SU=81;PE=0;SR=81;ALG=PROD;AF=0.007557;NSAMP=220;MSQ=25.85;AC=221;AN=29246;NFAM=217
chr7	24698113	392720	N	<DEL>	128.74	PASS	SVTYPE=DEL;POS=24698113;SVLEN=-1400;END=24699513;STRANDS=+-:7;IMPRECISE;CIPOS=-8,380;CIEND=-232,9;CIPOS95=0,136;CIEND95=-65,2;SU=7;PE=7;SR=0;ALG=PROD;AF=3.419e-05;NSAMP=1;MSQ=128.74;AC=1;AN=29246;NFAM=1
chr7	24703345	392722	N	<DEL>	314.6	PASS	SVTYPE=DEL;POS=24703345;SVLEN=-901;END=24704246;STRANDS=+-:16;CIPOS=-10,9;CIEND=-4,2;CIPOS95=0,0;CIEND95=0,0;SU=16;PE=7;SR=9;ALG=PROD;AF=3.419e-05;NSAMP=1;MSQ=314.6;AC=1;AN=29246;NFAM=1
chr7	24703761	392723	N	<DEL>	269.77	PASS	SVTYPE=DEL;POS=24703761;SVLEN=-5904;END=24709665;STRANDS=+-:13;CIPOS=-6,7;CIEND=-10,9;CIPOS95=0,0;CIEND95=0,0;SU=13;PE=9;SR=4;ALG=PROD;AF=3.419e-05;NSAMP=1;MSQ=269.77;AC=1;AN=29246;NFAM=1
chr7	24709510	526687	N	<DUP>	154.19	PASS	SVTYPE=DUP;POS=24709510;SVLEN=416;END=24709926;STRANDS=-+:16;CIPOS=-28,25;CIEND=-30,25;CIPOS95=0,0;CIEND95=0,0;SU=16;PE=7;SR=9;ALG=PROD;AF=0.0001026;NSAMP=3;MSQ=46.22;AC=3;AN=29246;NFAM=3
chr7	24735807	80006_2	N	N[chr4:82080488[	128.57	LOW	SVTYPE=BND;POS=24735807;STRANDS=-+:5;CIPOS=-10,9;CIEND=-10,9;CIPOS95=0,0;CIEND95=0,0;MATEID=80006_1;EVENT=80006;SECONDARY;SU=5;PE=0;SR=5;ALG=PROD;AF=0.0001368;NSAMP=4;MSQ=13.77;AC=4;AN=29246;NFAM=4
chr7	24737172	54434_2	N	N[chr2:75530037[	23.89	LOW	SVTYPE=BND;POS=24737172;STRANDS=-+:4;IMPRECISE;CIPOS=-10,9;CIEND=-10,8;CIPOS95=-1,1;CIEND95=-1,0;MATEID=54434_1;EVENT=54434;SECONDARY;SU=4;PE=1;SR=3;ALG=PROD;AF=3.419e-05;NSAMP=1;MSQ=23.87;AC=1;AN=29246;NFAM=1
chr7	24740885	392726_1	N	N[chr7:24740937[	722.29	LOW	SVTYPE=BND;POS=24740885;STRANDS=+-:23;CIPOS=-29,27;CIEND=-28,28;CIPOS95=0,0;CIEND95=0,0;MATEID=392726_2;EVENT=392726;SU=23;PE=0;SR=23;ALG=PROD;AF=3.419e-05;NSAMP=1;MSQ=119.85;RECLASSIFIED;AC=1;AN=29246;NFAM=1
chr7	24740937	392726_2	N	]chr7:24740885]N	722.29	LOW	SVTYPE=BND;POS=24740885;STRANDS=+-:23;CIPOS=-28,28;CIEND=-29,27;CIPOS95=0,0;CIEND95=0,0;MATEID=392726_1;EVENT=392726;SECONDARY;SU=23;PE=0;SR=23;ALG=PROD;AF=3.419e-05;NSAMP=1;MSQ=119.85;RECLASSIFIED;AC=1;AN=29246;NFAM=1
chr7	24745545	392728	N	<DEL>	473.66	PASS	SVTYPE=DEL;POS=24745545;SVLEN=-6163;END=24751708;STRANDS=+-:20;CIPOS=-3,2;CIEND=-10,9;CIPOS95=0,0;CIEND95=0,0;SU=20;PE=11;SR=9;ALG=PROD;AF=3.419e-05;NSAMP=1;MSQ=473.66;AC=1;AN=29246;NFAM=1
chr7	24747671	392729	N	<DEL>	1897.58	PASS	SVTYPE=DEL;POS=24747671;SVLEN=-815;END=24748486;STRANDS=+-:83;CIPOS=-30,28;CIEND=-24,22;CIPOS95=0,0;CIEND95=0,0;SU=83;PE=50;SR=33;ALG=PROD;AF=0.0001026;NSAMP=3;MSQ=632.45;AC=3;AN=29246;NFAM=3
chr7	24757176	392730_1	N	N[chr7:24757573[	384.15	LOW	SVTYPE=BND;POS=24757176;STRANDS=+-:11;CIPOS=-26,25;CIEND=-26,25;CIPOS95=0,0;CIEND95=0,0;MATEID=392730_2;EVENT=392730;SU=11;PE=0;SR=11;ALG=PROD;AF=0.000171;NSAMP=5;MSQ=11.47;RECLASSIFIED;AC=5;AN=29246;NFAM=5
chr7	24757573	392730_2	N	]chr7:24757176]N	384.15	LOW	SVTYPE=BND;POS=24757176;STRANDS=+-:11;CIPOS=-26,25;CIEND=-26,25;CIPOS95=0,0;CIEND95=0,0;MATEID=392730_1;EVENT=392730;SECONDARY;SU=11;PE=0;SR=11;ALG=PROD;AF=0.000171;NSAMP=5;MSQ=11.47;RECLASSIFIED;AC=5;AN=29246;NFAM=5
chr7	24759753	392731	N	<DEL>	1573.59	PASS	SVTYPE=DEL;POS=24759753;SVLEN=-3094;END=24762847;STRANDS=+-:68;CIPOS=-30,29;CIEND=-30,29;CIPOS95=0,0;CIEND95=0,0;SU=68;PE=39;SR=29;ALG=PROD;AF=0.0001026;NSAMP=3;MSQ=524.53;AC=3;AN=29246;NFAM=3
chr7	24774246	106414_1	N	]chr22:36643039]N	12.4	LOW	SVTYPE=BND;POS=24774246;STRANDS=-+:4;CIPOS=-9,8;CIEND=-9,8;CIPOS95=0,0;CIEND95=0,0;MATEID=106414_2;EVENT=106414;SU=4;PE=0;SR=4;ALG=PROD;AF=3.419e-05;NSAMP=1;MSQ=12.11;AC=1;AN=29246;NFAM=1
chr7	24779499	103826_1	N	[chr15:57409038[N	27.62	LOW	SVTYPE=BND;POS=24779499;STRANDS=--:4;CIPOS=-9,8;CIEND=-9,8;CIPOS95=0,0;CIEND95=0,0;MATEID=103826_2;EVENT=103826;SU=4;PE=0;SR=4;ALG=PROD;AF=6.839e-05;NSAMP=2;MSQ=9.47;AC=2;AN=29246;NFAM=2
chr7	24779948	599474	N	<INV>	174.41	LOW	SVTYPE=INV;POS=24779948;SVLEN=98;END=24780046;STRANDS=++:1,--:3;IMPRECISE;CIPOS=-10,9;CIEND=-10,9;CIPOS95=-3,3;CIEND95=-3,3;SU=4;PE=3;SR=1;ALG=PROD;AF=0.000171;NSAMP=5;MSQ=31.81;AC=5;AN=29246;NFAM=5
chr7	24780928	392733	N	<DEL>	356.56	PASS	SVTYPE=DEL;POS=24780928;SVLEN=-8035;END=24788963;STRANDS=+-:7;CIPOS=-5,4;CIEND=-5,4;CIPOS95=0,0;CIEND95=0,0;SU=7;PE=0;SR=7;ALG=PROD;AF=3.419e-05;NSAMP=1;MSQ=356.56;AC=1;AN=29246;NFAM=1
chr7	24807059	392734_1	N	N[chr7:24807134[	281.73	PASS	SVTYPE=BND;POS=24807059;STRANDS=+-:13;CIPOS=-10,9;CIEND=-3,2;CIPOS95=0,0;CIEND95=0,0;MATEID=392734_2;EVENT=392734;SU=13;PE=0;SR=13;ALG=PROD;AF=3.419e-05;NSAMP=1;MSQ=281.73;RECLASSIFIED;AC=1;AN=29246;NFAM=1
chr7	24807134	392734_2	N	]chr7:24807059]N	281.73	PASS	SVTYPE=BND;POS=24807059;STRANDS=+-:13;CIPOS=-3,2;CIEND=-10,9;CIPOS95=0,0;CIEND95=0,0;MATEID=392734_1;EVENT=392734;SECONDARY;SU=13;PE=0;SR=13;ALG=PROD;AF=3.419e-05;NSAMP=1;MSQ=281.73;RECLASSIFIED;AC=1;AN=29246;NFAM=1
chr7	24841024	392735	N	<DEL>	401.65	PASS	SVTYPE=DEL;POS=24841024;SVLEN=-3240;END=24844264;STRANDS=+-:17;CIPOS=-10,9;CIEND=-5,2;CIPOS95=0,0;CIEND95=0,0;SU=17;PE=11;SR=6;ALG=PROD;AF=3.419e-05;NSAMP=1;MSQ=401.65;AC=1;AN=29246;NFAM=1
chr7	24854082	392736_1	N	N[chr7:24854518[	615.79	LOW	SVTYPE=BND;POS=24854082;STRANDS=+-:9;IMPRECISE;CIPOS=-28,28;CIEND=-26,21;CIPOS95=-1,1;CIEND95=-1,1;MATEID=392736_2;EVENT=392736;SU=9;PE=0;SR=9;ALG=PROD;AF=0.0004787;NSAMP=14;MSQ=16.32;RECLASSIFIED;AC=14;AN=29246;NFAM=14
chr7	24854518	392736_2	N	]chr7:24854082]N	615.79	LOW	SVTYPE=BND;POS=24854082;STRANDS=+-:9;IMPRECISE;CIPOS=-26,21;CIEND=-28,28;CIPOS95=-1,1;CIEND95=-1,1;MATEID=392736_1;EVENT=392736;SECONDARY;SU=9;PE=0;SR=9;ALG=PROD;AF=0.0004787;NSAMP=14;MSQ=16.32;RECLASSIFIED;AC=14;AN=29246;NFAM=14
chr7	24865167	392737	N	<DEL>	556.04	PASS	SVTYPE=DEL;POS=24865167;SVLEN=-581;END=24865748;STRANDS=+-:10;CIPOS=-10,9;CIEND=-8,7;CIPOS95=0,0;CIEND95=0,0;SU=10;PE=5;SR=5;ALG=PROD;AF=3.421e-05;NSAMP=1;MSQ=554.57;AC=1;AN=29228;NFAM=1
chr7	24871931	392738_1	N	N[chr7:24872331[	5523.95	LOW	SVTYPE=BND;POS=24871931;STRANDS=+-:189;CIPOS=-3,2;CIEND=-2,1;CIPOS95=0,0;CIEND95=0,0;MATEID=392738_2;EVENT=392738;SU=189;PE=25;SR=164;ALG=PROD;AF=0.0004445;NSAMP=13;MSQ=206.6;RECLASSIFIED;AC=13;AN=29246;NFAM=13
chr7	24871932	526689_1	N	]chr7:24872534]N	2416.54	LOW	SVTYPE=BND;POS=24871932;STRANDS=-+:258;CIPOS=-3,1;CIEND=-3,2;CIPOS95=0,0;CIEND95=0,0;MATEID=526689_2;EVENT=526689;SU=258;PE=132;SR=126;ALG=PROD;AF=0.0002393;NSAMP=7;MSQ=196.2;RECLASSIFIED;AC=7;AN=29246;NFAM=7
chr7	24872331	392738_2	N	]chr7:24871931]N	5523.95	LOW	SVTYPE=BND;POS=24871931;STRANDS=+-:189;CIPOS=-2,1;CIEND=-3,2;CIPOS95=0,0;CIEND95=0,0;MATEID=392738_1;EVENT=392738;SECONDARY;SU=189;PE=25;SR=164;ALG=PROD;AF=0.0004445;NSAMP=13;MSQ=206.6;RECLASSIFIED;AC=13;AN=29246;NFAM=13
chr7	24872534	526689_2	N	N[chr7:24871932[	2416.54	LOW	SVTYPE=BND;POS=24871932;STRANDS=-+:258;CIPOS=-3,2;CIEND=-3,1;CIPOS95=0,0;CIEND95=0,0;MATEID=526689_1;EVENT=526689;SECONDARY;SU=258;PE=132;SR=126;ALG=PROD;AF=0.0002393;NSAMP=7;MSQ=196.2;RECLASSIFIED;AC=7;AN=29246;NFAM=7
chr7	24876288	392739	N	<DEL>	539.6	PASS	SVTYPE=DEL;POS=24876288;SVLEN=-4461;END=24880749;STRANDS=+-:23;CIPOS=-2,1;CIEND=-3,1;CIPOS95=0,0;CIEND95=0,0;SU=23;PE=11;SR=12;ALG=PROD;AF=3.419e-05;NSAMP=1;MSQ=539.6;AC=1;AN=29246;NFAM=1
chr7	24889372	101921_1	N	N]chr11:100681803]	4.64	LOW	SVTYPE=BND;POS=24889372;STRANDS=++:4;IMPRECISE;CIPOS=-9,8;CIEND=-8,9;CIPOS95=0,0;CIEND95=0,2;MATEID=101921_2;EVENT=101921;SU=4;PE=0;SR=4;ALG=PROD;AF=3.419e-05;NSAMP=1;MSQ=4.64;AC=1;AN=29246;NFAM=1
chr7	24897123	54435_2	N	N[chr2:134834903[	9590.4	LOW	SVTYPE=BND;POS=24897123;STRANDS=-+:206;CIPOS=-3,3;CIEND=-3,3;CIPOS95=0,0;CIEND95=0,0;MATEID=54435_1;EVENT=54435;SECONDARY;SU=206;PE=0;SR=206;ALG=PROD;AF=0.009848;NSAMP=288;MSQ=28.12;AC=288;AN=29246;NFAM=287
chr7	24904915	69684_2	N	[chr3:176844288[N	38103.1	LOW	SVTYPE=BND;POS=24904915;STRANDS=--:51;CIPOS=-9,8;CIEND=-9,8;CIPOS95=0,0;CIEND95=0,0;MATEID=69684_1;EVENT=69684;SECONDARY;SU=51;PE=0;SR=51;ALG=PROD;AF=0.02643;NSAMP=773;MSQ=24.91;AC=773;AN=29246;NFAM=758
chr7	24904961	54436_2	N	N[chr2:2102605[	43.86	LOW	SVTYPE=BND;POS=24904961;STRANDS=-+:5;CIPOS=-10,9;CIEND=-10,9;CIPOS95=0,0;CIEND95=0,0;MATEID=54436_1;EVENT=54436;SECONDARY;SU=5;PE=0;SR=5;ALG=PROD;AF=0.0001368;NSAMP=4;MSQ=8.76;AC=4;AN=29246;NFAM=4
chr7	24905141	69685_2	N	]chr3:48213532]N	4511.8	LOW	SVTYPE=BND;POS=24905141;STRANDS=+-:4;IMPRECISE;CIPOS=-313,29;CIEND=-29,535;CIPOS95=-103,29;CIEND95=-29,181;MATEID=69685_1;EVENT=69685;SECONDARY;SU=4;PE=4;SR=0;ALG=PROD;AF=0.003351;NSAMP=98;MSQ=27.43;AC=98;AN=29246;NFAM=97
chr7	24907253	392741	N	<DEL>	617.5	PASS	SVTYPE=DEL;POS=24907253;SVLEN=-1645;END=24908898;STRANDS=+-:28;CIPOS=-3,2;CIEND=-10,8;CIPOS95=0,0;CIEND95=0,0;SU=28;PE=17;SR=11;ALG=PROD;AF=3.419e-05;NSAMP=1;MSQ=617.5;AC=1;AN=29246;NFAM=1
chr7	24917427	54437_2	N	N[chr2:40277795[	1350.8	LOW	SVTYPE=BND;POS=24917427;STRANDS=-+:4;CIPOS=-9,8;CIEND=-9,8;CIPOS95=0,0;CIEND95=0,0;MATEID=54437_1;EVENT=54437;SECONDARY;SU=4;PE=0;SR=4;ALG=PROD;AF=0.001231;NSAMP=35;MSQ=20.37;AC=36;AN=29246;NFAM=35
chr7	24931258	392742	N	<DEL>	296.57	PASS	SVTYPE=DEL;POS=24931258;SVLEN=-6500;END=24937758;STRANDS=+-:15;CIPOS=-5,4;CIEND=-10,9;CIPOS95=0,0;CIEND95=0,0;SU=15;PE=9;SR=6;ALG=PROD;AF=3.419e-05;NSAMP=1;MSQ=296.57;AC=1;AN=29246;NFAM=1
chr7	24956036	599475_1	N	N]chr7:24959360]	371.46	PASS	SVTYPE=BND;POS=24956036;STRANDS=++:21;CIPOS=-3,2;CIEND=-10,9;CIPOS95=0,0;CIEND95=0,0;MATEID=599475_2;EVENT=599475;SU=21;PE=11;SR=10;ALG=PROD;AF=3.419e-05;NSAMP=1;MSQ=371.46;AC=1;AN=29246;NFAM=1
chr7	24958950	599476_1	N	[chr7:24961656[N	614.43	PASS	SVTYPE=BND;POS=24958950;STRANDS=--:30;CIPOS=-3,1;CIEND=-2,0;CIPOS95=0,0;CIEND95=0,0;MATEID=599476_2;EVENT=599476;SU=30;PE=15;SR=15;ALG=PROD;AF=3.419e-05;NSAMP=1;MSQ=614.43;AC=1;AN=29246;NFAM=1
chr7	24959360	599475_2	N	N]chr7:24956036]	371.46	PASS	SVTYPE=BND;POS=24959360;STRANDS=++:21;CIPOS=-10,9;CIEND=-3,2;CIPOS95=0,0;CIEND95=0,0;MATEID=599475_1;EVENT=599475;SECONDARY;SU=21;PE=11;SR=10;ALG=PROD;AF=3.419e-05;NSAMP=1;MSQ=371.46;AC=1;AN=29246;NFAM=1
chr7	24961656	599476_2	N	[chr7:24958950[N	614.43	PASS	SVTYPE=BND;POS=24961656;STRANDS=--:30;CIPOS=-2,0;CIEND=-3,1;CIPOS95=0,0;CIEND95=0,0;MATEID=599476_1;EVENT=599476;SECONDARY;SU=30;PE=15;SR=15;ALG=PROD;AF=3.419e-05;NSAMP=1;MSQ=614.43;AC=1;AN=29246;NFAM=1
chr7	24982246	101933_1	N	]chr11:104259130]N	140.16	LOW	SVTYPE=BND;POS=24982246;STRANDS=-+:4;CIPOS=-9,8;CIEND=-9,8;CIPOS95=0,0;CIEND95=0,0;MATEID=101933_2;EVENT=101933;SU=4;PE=0;SR=4;ALG=PROD;AF=0.0001368;NSAMP=4;MSQ=13.15;AC=4;AN=29246;NFAM=4
chr7	25004994	392745	N	<DEL:ME:SINE|Alu|AluYa5>	2.67327e+07	PASS	SVTYPE=MEI;POS=25004994;SVLEN=-317;END=25005311;STRANDS=+-:561595;CIPOS=0,0;CIEND=0,0;CIPOS95=0,0;CIEND95=0,0;SU=561595;PE=67889;SR=493706;AF=0.8352;NSAMP=14275;MSQ=1147.13;MEDGQR=2.75;Q10GQR=0.47;AC=24427;AN=29246;NFAM=13191
chr7	25005312	102639_1	N	N[chr12:112339311[	2169.13	LOW	SVTYPE=BND;POS=25005312;STRANDS=+-:8;IMPRECISE;CIPOS=-29,577;CIEND=-354,29;CIPOS95=-29,145;CIEND95=-61,29;MATEID=102639_2;EVENT=102639;SU=8;PE=8;SR=0;ALG=PROD;AF=0.00171;NSAMP=43;MSQ=24.6;AC=50;AN=29246;NFAM=43
chr7	25012280	392746	N	<DEL>	311.6	PASS	SVTYPE=DEL;POS=25012280;SVLEN=-4503;END=25016783;STRANDS=+-:15;CIPOS=-10,9;CIEND=-5,2;CIPOS95=0,0;CIEND95=0,0;SU=15;PE=8;SR=7;ALG=PROD;AF=3.419e-05;NSAMP=1;MSQ=311.6;AC=1;AN=29246;NFAM=1
chr7	25016867	599477_1	N	[chr7:25017119[N	9686.39	LOW	SVTYPE=BND;POS=25016867;STRANDS=--:454;CIPOS=-6,3;CIEND=0,1;CIPOS95=0,0;CIEND95=0,0;MATEID=599477_2;EVENT=599477;SU=454;PE=435;SR=19;ALG=PROD;AF=0.00106;NSAMP=31;MSQ=179.81;AC=31;AN=29246;NFAM=27
chr7	25016874	599478	N	<INV>	24439.9	LOW	SVTYPE=INV;POS=25016874;SVLEN=466;END=25017340;STRANDS=++:1144,--:2;CIPOS=-1,0;CIEND=-2,0;CIPOS95=0,0;CIEND95=0,0;SU=1146;PE=685;SR=461;ALG=PROD;AF=0.00106;NSAMP=31;MSQ=447.84;AC=31;AN=29246;NFAM=27
chr7	25017119	599477_2	N	[chr7:25016867[N	9686.39	LOW	SVTYPE=BND;POS=25017119;STRANDS=--:454;CIPOS=0,1;CIEND=-6,3;CIPOS95=0,0;CIEND95=0,0;MATEID=599477_1;EVENT=599477;SECONDARY;SU=454;PE=435;SR=19;ALG=PROD;AF=0.00106;NSAMP=31;MSQ=179.81;AC=31;AN=29246;NFAM=27
chr7	25017842	392747	N	<DEL:ME:Retroposon|SVA|SVA_F>	7.37355e+06	PASS	SVTYPE=MEI;POS=25017842;SVLEN=-2392;END=25020234;STRANDS=+-:289959;CIPOS=0,0;CIEND=0,0;CIPOS95=0,0;CIEND95=0,0;SU=289959;PE=169372;SR=120587;ALG=PROD;AF=0.2269;NSAMP=5768;MSQ=700.81;MEDGQR=4.28;Q10GQR=4.22;AC=6635;AN=29246;NFAM=5367
chr7	25017875	14372_2	N	N]chr1:214870591]	339.95	LOW	SVTYPE=BND;POS=25017875;STRANDS=++:6;CIPOS=-6,5;CIEND=-6,5;CIPOS95=0,0;CIEND95=0,0;MATEID=14372_1;EVENT=14372;SECONDARY;SU=6;PE=0;SR=6;ALG=PROD;AF=3.423e-05;NSAMP=1;MSQ=65.81;AC=1;AN=29214;NFAM=1
chr7	25017905	69687_2	N	[chr3:20256655[N	83.93	LOW	SVTYPE=BND;POS=25017905;STRANDS=--:10;IMPRECISE;CIPOS=-417,29;CIEND=-397,29;CIPOS95=-126,29;CIEND95=-106,29;MATEID=69687_1;EVENT=69687;SECONDARY;SU=10;PE=10;SR=0;ALG=PROD;AF=3.419e-05;NSAMP=1;MSQ=9.42;AC=1;AN=29246;NFAM=1
chr7	25017906	102798_1	N	[chr13:20156132[N	23.81	LOW	SVTYPE=BND;POS=25017906;STRANDS=--:5;IMPRECISE;CIPOS=-622,9;CIEND=-697,9;CIPOS95=-121,1;CIEND95=-149,0;MATEID=102798_2;EVENT=102798;SU=5;PE=5;SR=0;ALG=PROD;AF=3.419e-05;NSAMP=1;MSQ=23.81;AC=1;AN=29246;NFAM=1
chr7	25017907	106729_1	N	]chr8:56029950]N	20.63	LOW	SVTYPE=BND;POS=25017907;STRANDS=-+:7;IMPRECISE;CIPOS=-491,9;CIEND=-10,414;CIPOS95=-154,1;CIEND95=-2,94;MATEID=106729_2;EVENT=106729;SU=7;PE=7;SR=0;ALG=PROD;AF=3.419e-05;NSAMP=1;MSQ=20.63;AC=1;AN=29246;NFAM=1
chr7	25017908	101425_1	N	[chr10:100450583[N	83.78	LOW	SVTYPE=BND;POS=25017908;STRANDS=--:7;IMPRECISE;CIPOS=-422,9;CIEND=-499,9;CIPOS95=-129,1;CIEND95=-146,0;MATEID=101425_2;EVENT=101425;SU=7;PE=7;SR=0;ALG=PROD;AF=3.419e-05;NSAMP=1;MSQ=83.78;AC=1;AN=29246;NFAM=1
chr7	25017913	101158_1	N	]chr10:50541373]N	77.77	LOW	SVTYPE=BND;POS=25017913;STRANDS=-+:5;IMPRECISE;CIPOS=-398,9;CIEND=-10,385;CIPOS95=-123,0;CIEND95=-1,123;MATEID=101158_2;EVENT=101158;SU=5;PE=5;SR=0;ALG=PROD;AF=3.419e-05;NSAMP=1;MSQ=77.77;AC=1;AN=29246;NFAM=1
chr7	25017913	108338_1	N	]chrX:101324798]N	2910.16	LOW	SVTYPE=BND;POS=25017913;STRANDS=-+:164;IMPRECISE;CIPOS=-30,9;CIEND=-9,29;CIPOS95=-3,3;CIEND95=-2,2;MATEID=108338_2;EVENT=108338;SU=164;PE=163;SR=1;ALG=PROD;AF=0.0006155;NSAMP=17;MSQ=127.6;AC=18;AN=29246;NFAM=17
chr7	25017914	106544_1	N	]chr8:9178489]N	735.44	LOW	SVTYPE=BND;POS=25017914;STRANDS=-+:45;IMPRECISE;CIPOS=-455,29;CIEND=-30,406;CIPOS95=-76,29;CIEND95=-30,45;MATEID=106544_2;EVENT=106544;SU=45;PE=45;SR=0;ALG=PROD;AF=3.419e-05;NSAMP=1;MSQ=35.69;AC=1;AN=29246;NFAM=1
chr7	25017915	69686_2	N	]chr3:142848143]N	426.78	LOW	SVTYPE=BND;POS=25017915;STRANDS=+-:31;IMPRECISE;CIPOS=-563,11;CIEND=-10,363;CIPOS95=-48,11;CIEND95=-10,33;MATEID=69686_1;EVENT=69686;SECONDARY;SU=31;PE=31;SR=0;ALG=PROD;AF=0.000171;NSAMP=5;MSQ=85.01;AC=5;AN=29246;NFAM=5
chr7	25017917	102051_1	N	]chr11:130561024]N	125.5	LOW	SVTYPE=BND;POS=25017917;STRANDS=-+:11;IMPRECISE;CIPOS=-329,9;CIEND=-10,392;CIPOS95=-106,1;CIEND95=0,109;MATEID=102051_2;EVENT=102051;SU=11;PE=11;SR=0;ALG=PROD;AF=3.419e-05;NSAMP=1;MSQ=125.48;AC=1;AN=29246;NFAM=1
chr7	25017920	599479_1	N	[chr7:128566522[N	172.65	LOW	SVTYPE=BND;POS=25017920;STRANDS=--:23;IMPRECISE;CIPOS=-485,22;CIEND=-364,29;CIPOS95=-95,22;CIEND95=-54,29;MATEID=599479_2;EVENT=599479;SU=23;PE=23;SR=0;ALG=PROD;AF=3.419e-05;NSAMP=1;MSQ=12.17;AC=1;AN=29246;NFAM=1
chr7	25017920	69689_2	N	[chr3:136543674[N	98.69	LOW	SVTYPE=BND;POS=25017920;STRANDS=--:5;IMPRECISE;CIPOS=-701,49;CIEND=-530,49;CIPOS95=-127,49;CIEND95=-128,49;MATEID=69689_1;EVENT=69689;SECONDARY;SU=5;PE=5;SR=0;ALG=PROD;AF=3.419e-05;NSAMP=1;MSQ=98.69;AC=1;AN=29246;NFAM=1
chr7	25017923	107698_1	N	]chr9:110223423]N	80.78	LOW	SVTYPE=BND;POS=25017923;STRANDS=-+:7;IMPRECISE;CIPOS=-499,9;CIEND=-8,342;CIPOS95=-124,1;CIEND95=0,91;MATEID=107698_2;EVENT=107698;SU=7;PE=7;SR=0;ALG=PROD;AF=3.419e-05;NSAMP=1;MSQ=80.71;AC=1;AN=29246;NFAM=1
chr7	25017926	107853_1	N	]chrX:1579136]N	95.29	LOW	SVTYPE=BND;POS=25017926;STRANDS=-+:19;IMPRECISE;CIPOS=-465,29;CIEND=-30,399;CIPOS95=-91,29;CIEND95=-30,48;MATEID=107853_2;EVENT=107853;SU=19;PE=19;SR=0;ALG=PROD;AF=3.419e-05;NSAMP=1;MSQ=56.47;AC=1;AN=29246;NFAM=1
chr7	25018001	69690_2	N	[chr3:181123184[N	56.67	LOW	SVTYPE=BND;POS=25018001;STRANDS=--:5;IMPRECISE;CIPOS=-545,29;CIEND=-494,29;CIPOS95=-155,29;CIEND95=-152,29;MATEID=69690_1;EVENT=69690;SECONDARY;SU=5;PE=5;SR=0;ALG=PROD;AF=3.419e-05;NSAMP=1;MSQ=56.67;AC=1;AN=29246;NFAM=1
chr7	25018022	69688_2	N	[chr3:45855671[N	89.6	LOW	SVTYPE=BND;POS=25018022;STRANDS=--:10;CIPOS=-25,23;CIEND=-30,29;CIPOS95=0,0;CIEND95=0,0;MATEID=69688_1;EVENT=69688;SECONDARY;SU=10;PE=3;SR=7;ALG=PROD;AF=3.419e-05;NSAMP=1;MSQ=89.6;AC=1;AN=29246;NFAM=1
chr7	25019215	89515_2	N	]chr5:133108846]N	928.19	LOW	SVTYPE=BND;POS=25019215;STRANDS=+-:4;IMPRECISE;CIPOS=-617,9;CIEND=-10,428;CIPOS95=-210,1;CIEND95=-2,134;MATEID=89515_1;EVENT=89515;SECONDARY;SU=4;PE=4;SR=0;ALG=PROD;AF=0.001197;NSAMP=35;MSQ=22.82;AC=35;AN=29246;NFAM=35
chr7	25020098	103921_1	N	]chr15:75482721]N	207905	LOW	SVTYPE=BND;POS=25020098;STRANDS=-+:8199;IMPRECISE;CIPOS=-20,9;CIEND=-11,94;CIPOS95=0,0;CIEND95=-1,1;MATEID=103921_2;EVENT=103921;SU=8199;PE=8199;SR=0;ALG=PROD;AF=0.1016;NSAMP=2972;MSQ=45.68;AC=2972;AN=29246;NFAM=2866
chr7	25020108	89516_2	N	]chr5:139225193]N	60.3	LOW	SVTYPE=BND;POS=25020108;STRANDS=+-:4;IMPRECISE;CIPOS=-663,9;CIEND=-10,676;CIPOS95=-213,1;CIEND95=-1,235;MATEID=89516_1;EVENT=89516;SECONDARY;SU=4;PE=4;SR=0;ALG=PROD;AF=0.0001026;NSAMP=3;MSQ=8.64;AC=3;AN=29246;NFAM=3
chr7	25038485	392748_1	N	N[chr7:25038967[	11959.5	PASS	SVTYPE=BND;POS=25038485;STRANDS=+-:384;CIPOS=-2,1;CIEND=-2,1;CIPOS95=0,0;CIEND95=0,0;MATEID=392748_2;EVENT=392748;SU=384;PE=172;SR=212;ALG=PROD;AF=0.0005129;NSAMP=15;MSQ=549.17;RECLASSIFIED;AC=15;AN=29246;NFAM=14
chr7	25038967	392748_2	N	]chr7:25038485]N	11959.5	PASS	SVTYPE=BND;POS=25038485;STRANDS=+-:384;CIPOS=-2,1;CIEND=-2,1;CIPOS95=0,0;CIEND95=0,0;MATEID=392748_1;EVENT=392748;SECONDARY;SU=384;PE=172;SR=212;ALG=PROD;AF=0.0005129;NSAMP=15;MSQ=549.17;RECLASSIFIED;AC=15;AN=29246;NFAM=14
chr7	25039222	102111_1	N	[chr12:6534519[N	14.85	LOW	SVTYPE=BND;POS=25039222;STRANDS=--:5;IMPRECISE;CIPOS=-10,9;CIEND=-6,8;CIPOS95=0,0;CIEND95=0,1;MATEID=102111_2;EVENT=102111;SU=5;PE=0;SR=5;ALG=PROD;AF=3.419e-05;NSAMP=1;MSQ=14.85;AC=1;AN=29246;NFAM=1
chr7	25039222	108070_1	N	]chrX:39788210]N	1071.02	LOW	SVTYPE=BND;POS=25039222;STRANDS=-+:13;IMPRECISE;CIPOS=-10,9;CIEND=-10,9;CIPOS95=-3,0;CIEND95=-1,3;MATEID=108070_2;EVENT=108070;SU=13;PE=12;SR=1;ALG=PROD;AF=0.0009232;NSAMP=27;MSQ=28.94;AC=27;AN=29246;NFAM=27
chr7	25039236	102112_1	N	N]chr12:6538370]	68.5	LOW	SVTYPE=BND;POS=25039236;STRANDS=++:6;IMPRECISE;CIPOS=-8,406;CIEND=-10,187;CIPOS95=0,130;CIEND95=-2,94;MATEID=102112_2;EVENT=102112;SU=6;PE=6;SR=0;ALG=PROD;AF=3.419e-05;NSAMP=1;MSQ=68.5;AC=1;AN=29246;NFAM=1
chr7	25039237	80008_2	N	N[chr4:144684218[	21935.3	LOW	SVTYPE=BND;POS=25039237;STRANDS=-+:5;CIPOS=-10,9;CIEND=-10,9;CIPOS95=0,0;CIEND95=0,0;MATEID=80008_1;EVENT=80008;SECONDARY;SU=5;PE=0;SR=5;ALG=PROD;AF=0.007693;NSAMP=225;MSQ=97.15;AC=225;AN=29246;NFAM=225
chr7	25047777	599421_2	N	[chr7:23035813[N	131.7	LOW	SVTYPE=BND;POS=25047777;STRANDS=--:16;IMPRECISE;CIPOS=-519,29;CIEND=-486,29;CIPOS95=-74,29;CIEND95=-59,29;MATEID=599421_1;EVENT=599421;SECONDARY;SU=16;PE=16;SR=0;ALG=PROD;AF=3.419e-05;NSAMP=1;MSQ=6.53;AC=1;AN=29246;NFAM=1
chr7	25047874	97997_2	N	N[chr6:142128964[	798518	LOW	SVTYPE=BND;POS=25047874;STRANDS=-+:12;IMPRECISE;CIPOS=-30,620;CIEND=-344,29;CIPOS95=-30,116;CIEND95=-51,29;MATEID=97997_1;EVENT=97997;SECONDARY;SU=12;PE=12;SR=0;ALG=PROD;AF=0.1122;NSAMP=3282;MSQ=141.22;AC=3282;AN=29246;NFAM=3121
chr7	25047882	69691_2	N	N]chr3:79167162]	70911.6	LOW	SVTYPE=BND;POS=25047882;STRANDS=++:16;IMPRECISE;CIPOS=-28,501;CIEND=-20,441;CIPOS95=-28,97;CIEND95=-20,57;MATEID=69691_1;EVENT=69691;SECONDARY;SU=16;PE=16;SR=0;ALG=PROD;AF=0.03812;NSAMP=1115;MSQ=48.23;AC=1115;AN=29246;NFAM=1092
chr7	25047883	102962_1	N	N[chr13:60888202[	1.40629e+06	LOW	SVTYPE=BND;POS=25047883;STRANDS=+-:44;IMPRECISE;CIPOS=-19,364;CIEND=-304,9;CIPOS95=-19,54;CIEND95=-25,9;MATEID=102962_2;EVENT=102962;SU=44;PE=44;SR=0;ALG=PROD;AF=0.2614;NSAMP=7644;MSQ=101.91;AC=7644;AN=29246;NFAM=7186
chr7	25049502	392749_1	N	N[chr7:25049552[	23371	LOW	SVTYPE=BND;POS=25049502;STRANDS=+-:690;CIPOS=-1,1;CIEND=-1,1;CIPOS95=0,0;CIEND95=0,0;MATEID=392749_2;EVENT=392749;SU=690;PE=4;SR=686;ALG=PROD;AF=0.005437;NSAMP=158;MSQ=133.95;RECLASSIFIED;AC=159;AN=29246;NFAM=154
chr7	25049552	392749_2	N	]chr7:25049502]N	23371	LOW	SVTYPE=BND;POS=25049502;STRANDS=+-:690;CIPOS=-1,1;CIEND=-1,1;CIPOS95=0,0;CIEND95=0,0;MATEID=392749_1;EVENT=392749;SECONDARY;SU=690;PE=4;SR=686;ALG=PROD;AF=0.005437;NSAMP=158;MSQ=133.95;RECLASSIFIED;AC=159;AN=29246;NFAM=154
chr7	25066644	101965_1	N	]chr11:112273134]N	4.64	LOW	SVTYPE=BND;POS=25066644;STRANDS=-+:4;CIPOS=-29,28;CIEND=-29,28;CIPOS95=0,0;CIEND95=0,0;MATEID=101965_2;EVENT=101965;SU=4;PE=0;SR=4;ALG=PROD;AF=3.419e-05;NSAMP=1;MSQ=4.64;AC=1;AN=29246;NFAM=1
chr7	25066750	392752_1	N	N[chr7:25067148[	287.04	LOW	SVTYPE=BND;POS=25066750;STRANDS=+-:5;IMPRECISE;CIPOS=-10,9;CIEND=-3,9;CIPOS95=0,0;CIEND95=0,1;MATEID=392752_2;EVENT=392752;SU=5;PE=0;SR=5;ALG=PROD;AF=0.0002052;NSAMP=6;MSQ=21.12;RECLASSIFIED;AC=6;AN=29246;NFAM=6
chr7	25067148	392752_2	N	]chr7:25066750]N	287.04	LOW	SVTYPE=BND;POS=25066750;STRANDS=+-:5;IMPRECISE;CIPOS=-3,9;CIEND=-10,9;CIPOS95=0,1;CIEND95=0,0;MATEID=392752_1;EVENT=392752;SECONDARY;SU=5;PE=0;SR=5;ALG=PROD;AF=0.0002052;NSAMP=6;MSQ=21.12;RECLASSIFIED;AC=6;AN=29246;NFAM=6
chr7	25069860	526690	N	<DUP>	720.74	PASS	SVTYPE=DUP;POS=25069860;SVLEN=1026;END=25070886;STRANDS=-+:70;IMPRECISE;CIPOS=-254,39;CIEND=-46,196;CIPOS95=-15,15;CIEND95=-8,8;SU=70;PE=70;SR=0;ALG=PROD;AF=3.419e-05;NSAMP=1;MSQ=92.02;AC=1;AN=29246;NFAM=1
chr7	25070613	392754	N	<DEL>	1066.99	PASS	SVTYPE=DEL;POS=25070613;SVLEN=-7824;END=25078437;STRANDS=+-:44;CIPOS=-24,22;CIEND=-24,21;CIPOS95=0,0;CIEND95=0,0;SU=44;PE=33;SR=11;ALG=PROD;AF=3.419e-05;NSAMP=1;MSQ=587.44;AC=1;AN=29246;NFAM=1
chr7	25070696	526691_1	N	]chr7:81419138]N	835246	PASS	SVTYPE=BND;POS=25070696;STRANDS=-+:45;CIPOS=-9,8;CIEND=-9,8;CIPOS95=0,0;CIEND95=0,0;MATEID=526691_2;EVENT=526691;SU=45;PE=0;SR=45;ALG=PROD;AF=0.01238;NSAMP=189;MSQ=2379.6;RECLASSIFIED;AC=362;AN=29246;NFAM=184
chr7	25072687	392755_1	N	N[chr7:25072890[	62032.3	PASS	SVTYPE=BND;POS=25072687;STRANDS=+-:1746;CIPOS=0,0;CIEND=0,0;CIPOS95=0,0;CIEND95=0,0;MATEID=392755_2;EVENT=392755;SU=1746;PE=53;SR=1693;ALG=PROD;AF=0.006736;NSAMP=195;MSQ=272.26;RECLASSIFIED;AC=197;AN=29246;NFAM=194
chr7	25072890	392755_2	N	]chr7:25072687]N	62032.3	PASS	SVTYPE=BND;POS=25072687;STRANDS=+-:1746;CIPOS=0,0;CIEND=0,0;CIPOS95=0,0;CIEND95=0,0;MATEID=392755_1;EVENT=392755;SECONDARY;SU=1746;PE=53;SR=1693;ALG=PROD;AF=0.006736;NSAMP=195;MSQ=272.26;RECLASSIFIED;AC=197;AN=29246;NFAM=194
chr7	25073952	89517_2	N	N]chr5:69222012]	20993.5	LOW	SVTYPE=BND;POS=25073952;STRANDS=++:48;IMPRECISE;CIPOS=-10,504;CIEND=-10,411;CIPOS95=-10,90;CIEND95=-10,28;MATEID=89517_1;EVENT=89517;SECONDARY;SU=48;PE=48;SR=0;ALG=PROD;AF=0.01911;NSAMP=559;MSQ=24.47;AC=559;AN=29246;NFAM=554
chr7	25080155	392756_1	N	N[chr7:25080233[	2394.92	PASS	SVTYPE=BND;POS=25080155;STRANDS=+-:70;CIPOS=-5,5;CIEND=-5,5;CIPOS95=0,0;CIEND95=0,0;MATEID=392756_2;EVENT=392756;SU=70;PE=1;SR=69;ALG=PROD;AF=0.0002393;NSAMP=7;MSQ=315.59;RECLASSIFIED;AC=7;AN=29246;NFAM=7
chr7	25080233	392756_2	N	]chr7:25080155]N	2394.92	PASS	SVTYPE=BND;POS=25080155;STRANDS=+-:70;CIPOS=-5,5;CIEND=-5,5;CIPOS95=0,0;CIEND95=0,0;MATEID=392756_1;EVENT=392756;SECONDARY;SU=70;PE=1;SR=69;ALG=PROD;AF=0.0002393;NSAMP=7;MSQ=315.59;RECLASSIFIED;AC=7;AN=29246;NFAM=7
chr7	25085185	100845_1	N	N]chr10:68555544]	59.57	LOW	SVTYPE=BND;POS=25085185;STRANDS=++:9;CIPOS=-29,25;CIEND=-29,28;CIPOS95=0,0;CIEND95=0,0;MATEID=100845_2;EVENT=100845;SU=9;PE=0;SR=9;ALG=PROD;AF=0.0001026;NSAMP=3;MSQ=19.16;AC=3;AN=29246;NFAM=3
chr7	25095983	392758	N	<DEL>	431.32	PASS	SVTYPE=DEL;POS=25095983;SVLEN=-1477;END=25097460;STRANDS=+-:19;IMPRECISE;CIPOS=-29,29;CIEND=-30,27;CIPOS95=-1,1;CIEND95=-1,1;SU=19;PE=16;SR=3;ALG=PROD;AF=6.839e-05;NSAMP=2;MSQ=215.66;AC=2;AN=29246;NFAM=2
chr7	25099769	392759	N	<DEL>	877.64	PASS	SVTYPE=DEL;POS=25099769;SVLEN=-204;END=25099973;STRANDS=+-:15;CIPOS=-25,24;CIEND=-25,24;CIPOS95=0,0;CIEND95=0,0;SU=15;PE=0;SR=15;ALG=PROD;AF=0.000171;NSAMP=5;MSQ=174.31;AC=5;AN=29246;NFAM=3
chr7	25113259	392760	N	<DEL>	725.52	PASS	SVTYPE=DEL;POS=25113259;SVLEN=-4487;END=25117746;STRANDS=+-:29;CIPOS=-3,2;CIEND=-7,9;CIPOS95=0,0;CIEND95=0,0;SU=29;PE=18;SR=11;ALG=PROD;AF=3.419e-05;NSAMP=1;MSQ=725.52;AC=1;AN=29246;NFAM=1
chr7	25113784	392761	N	<DEL>	221.61	PASS	SVTYPE=DEL;POS=25113784;SVLEN=-1369;END=25115153;STRANDS=+-:11;IMPRECISE;CIPOS=-10,4;CIEND=-10,9;CIPOS95=-2,1;CIEND95=-1,0;SU=11;PE=8;SR=3;ALG=PROD;AF=3.419e-05;NSAMP=1;MSQ=221.61;AC=1;AN=29246;NFAM=1
chr7	25119331	392762_1	N	N[chr7:25119615[	1063.93	LOW	SVTYPE=BND;POS=25119331;STRANDS=+-:105;CIPOS=-6,5;CIEND=-6,5;CIPOS95=0,0;CIEND95=0,0;MATEID=392762_2;EVENT=392762;SU=105;PE=0;SR=105;ALG=PROD;AF=0.001128;NSAMP=33;MSQ=21.59;RECLASSIFIED;AC=33;AN=29246;NFAM=33
chr7	25119615	392762_2	N	]chr7:25119331]N	1063.93	LOW	SVTYPE=BND;POS=25119331;STRANDS=+-:105;CIPOS=-6,5;CIEND=-6,5;CIPOS95=0,0;CIEND95=0,0;MATEID=392762_1;EVENT=392762;SECONDARY;SU=105;PE=0;SR=105;ALG=PROD;AF=0.001128;NSAMP=33;MSQ=21.59;RECLASSIFIED;AC=33;AN=29246;NFAM=33
chr7	25130032	599481_1	N	[chr7:25130383[N	32.75	LOW	SVTYPE=BND;POS=25130032;STRANDS=--:5;IMPRECISE;CIPOS=-328,9;CIEND=-2,9;CIPOS95=-58,2;CIEND95=-2,2;MATEID=599481_2;EVENT=599481;SU=5;PE=5;SR=0;ALG=PROD;AF=3.419e-05;NSAMP=1;MSQ=32.75;AC=1;AN=29246;NFAM=1
chr7	25130383	599481_2	N	[chr7:25130032[N	32.75	LOW	SVTYPE=BND;POS=25130383;STRANDS=--:5;IMPRECISE;CIPOS=-2,9;CIEND=-328,9;CIPOS95=-2,2;CIEND95=-58,2;MATEID=599481_1;EVENT=599481;SECONDARY;SU=5;PE=5;SR=0;ALG=PROD;AF=3.419e-05;NSAMP=1;MSQ=32.75;AC=1;AN=29246;NFAM=1
chr7	25130559	392764_1	N	N[chr7:25130610[	86.92	LOW	SVTYPE=BND;POS=25130559;STRANDS=+-:5;CIPOS=-10,9;CIEND=-10,9;CIPOS95=0,0;CIEND95=0,0;MATEID=392764_2;EVENT=392764;SU=5;PE=0;SR=5;ALG=PROD;AF=3.419e-05;NSAMP=1;MSQ=86.85;RECLASSIFIED;AC=1;AN=29246;NFAM=1
chr7	25130610	392764_2	N	]chr7:25130559]N	86.92	LOW	SVTYPE=BND;POS=25130559;STRANDS=+-:5;CIPOS=-10,9;CIEND=-10,9;CIPOS95=0,0;CIEND95=0,0;MATEID=392764_1;EVENT=392764;SECONDARY;SU=5;PE=0;SR=5;ALG=PROD;AF=3.419e-05;NSAMP=1;MSQ=86.85;RECLASSIFIED;AC=1;AN=29246;NFAM=1
chr7	25144973	392765_1	N	N[chr7:93063766[	3048.46	LOW	SVTYPE=BND;POS=25144973;STRANDS=+-:6;IMPRECISE;CIPOS=-10,8;CIEND=-6,5;CIPOS95=-1,0;CIEND95=0,0;MATEID=392765_2;EVENT=392765;SU=6;PE=0;SR=6;ALG=PROD;AF=0.002804;NSAMP=82;MSQ=27.17;RECLASSIFIED;AC=82;AN=29246;NFAM=82
chr7	25153033	599482_1	N	N]chr7:25153576]	4.67	LOW	SVTYPE=BND;POS=25153033;STRANDS=++:5;IMPRECISE;CIPOS=-10,86;CIEND=-10,215;CIPOS95=-2,69;CIEND95=-3,59;MATEID=599482_2;EVENT=599482;SU=5;PE=5;SR=0;ALG=PROD;AF=3.419e-05;NSAMP=1;MSQ=4.6;AC=1;AN=29246;NFAM=1
chr7	25153278	107672_1	N	[chr9:98595552[N	70740	LOW	SVTYPE=BND;POS=25153278;STRANDS=--:2669;IMPRECISE;CIPOS=-171,1;CIEND=-38,5;CIPOS95=-7,1;CIEND95=-1,1;MATEID=107672_2;EVENT=107672;SU=2669;PE=2669;SR=0;ALG=PROD;AF=0.04534;NSAMP=1326;MSQ=33.49;AC=1326;AN=29246;NFAM=1309
chr7	25153576	599482_2	N	N]chr7:25153033]	4.67	LOW	SVTYPE=BND;POS=25153576;STRANDS=++:5;IMPRECISE;CIPOS=-10,215;CIEND=-10,86;CIPOS95=-3,59;CIEND95=-2,69;MATEID=599482_1;EVENT=599482;SECONDARY;SU=5;PE=5;SR=0;ALG=PROD;AF=3.419e-05;NSAMP=1;MSQ=4.6;AC=1;AN=29246;NFAM=1
chr7	25160284	526692	N	<DUP>	133.52	PASS	SVTYPE=DUP;POS=25160284;SVLEN=188;END=25160472;STRANDS=-+:11;CIPOS=-27,25;CIEND=-28,21;CIPOS95=0,0;CIEND95=0,0;SU=11;PE=0;SR=11;ALG=PROD;AF=0.0001026;NSAMP=3;MSQ=32.72;AC=3;AN=29246;NFAM=2
chr7	25161741	392767	N	<DEL>	473.47	PASS	SVTYPE=DEL;POS=25161741;SVLEN=-3859;END=25165600;STRANDS=+-:20;IMPRECISE;CIPOS=-8,9;CIEND=-10,3;CIPOS95=-1,1;CIEND95=-1,0;SU=20;PE=17;SR=3;ALG=PROD;AF=3.419e-05;NSAMP=1;MSQ=473.47;AC=1;AN=29246;NFAM=1
chr7	25162758	392768_1	N	N[chr7:25184404[	6.58	LOW	SVTYPE=BND;POS=25162758;STRANDS=+-:7;IMPRECISE;CIPOS=-8,9;CIEND=-10,8;CIPOS95=-1,2;CIEND95=-1,0;MATEID=392768_2;EVENT=392768;SU=7;PE=5;SR=2;ALG=PROD;AF=3.419e-05;NSAMP=1;MSQ=6.58;RECLASSIFIED;AC=1;AN=29246;NFAM=1
chr7	25165229	392769	N	<DEL>	371.52	PASS	SVTYPE=DEL;POS=25165229;SVLEN=-155;END=25165384;STRANDS=+-:15;CIPOS=-29,28;CIEND=-23,22;CIPOS95=0,0;CIEND95=0,0;SU=15;PE=1;SR=14;ALG=PROD;AF=6.839e-05;NSAMP=2;MSQ=185.76;AC=2;AN=29246;NFAM=2
chr7	25166235	392770_1	N	N[chr7:25166533[	391.97	LOW	SVTYPE=BND;POS=25166235;STRANDS=+-:8;CIPOS=-6,4;CIEND=-5,3;CIPOS95=0,0;CIEND95=0,0;MATEID=392770_2;EVENT=392770;SU=8;PE=1;SR=7;ALG=PROD;AF=6.839e-05;NSAMP=2;MSQ=193.28;RECLASSIFIED;AC=2;AN=29246;NFAM=2
chr7	25166340	392771_1	N	N[chr7:25166750[	477.95	LOW	SVTYPE=BND;POS=25166340;STRANDS=+-:6;CIPOS=-6,5;CIEND=-6,5;CIPOS95=0,0;CIEND95=0,0;MATEID=392771_2;EVENT=392771;SU=6;PE=0;SR=6;ALG=PROD;AF=0.0004445;NSAMP=13;MSQ=18.63;RECLASSIFIED;AC=13;AN=29246;NFAM=13
chr7	25166533	392770_2	N	]chr7:25166235]N	391.97	LOW	SVTYPE=BND;POS=25166235;STRANDS=+-:8;CIPOS=-5,3;CIEND=-6,4;CIPOS95=0,0;CIEND95=0,0;MATEID=392770_1;EVENT=392770;SECONDARY;SU=8;PE=1;SR=7;ALG=PROD;AF=6.839e-05;NSAMP=2;MSQ=193.28;RECLASSIFIED;AC=2;AN=29246;NFAM=2
chr7	25166750	392771_2	N	]chr7:25166340]N	477.95	LOW	SVTYPE=BND;POS=25166340;STRANDS=+-:6;CIPOS=-6,5;CIEND=-6,5;CIPOS95=0,0;CIEND95=0,0;MATEID=392771_1;EVENT=392771;SECONDARY;SU=6;PE=0;SR=6;ALG=PROD;AF=0.0004445;NSAMP=13;MSQ=18.63;RECLASSIFIED;AC=13;AN=29246;NFAM=13
chr7	25167931	392772	N	<DEL>	2529.49	PASS	SVTYPE=DEL;POS=25167931;SVLEN=-8574;END=25176505;STRANDS=+-:113;CIPOS=-25,26;CIEND=-30,29;CIPOS95=0,0;CIEND95=0,0;SU=113;PE=54;SR=59;ALG=PROD;AF=0.0002052;NSAMP=6;MSQ=421.58;AC=6;AN=29246;NFAM=6
chr7	25179043	101371_1	N	[chr10:62392606[N	62.35	LOW	SVTYPE=BND;POS=25179043;STRANDS=--:4;CIPOS=-9,8;CIEND=-9,8;CIPOS95=0,0;CIEND95=0,0;MATEID=101371_2;EVENT=101371;SU=4;PE=0;SR=4;ALG=PROD;AF=0.0001026;NSAMP=3;MSQ=19.58;AC=3;AN=29246;NFAM=3
chr7	25182345	392773	N	<DEL>	299.64	PASS	SVTYPE=DEL;POS=25182345;SVLEN=-10073;END=25192418;STRANDS=+-:11;CIPOS=-7,8;CIEND=-10,9;CIPOS95=0,0;CIEND95=0,0;SU=11;PE=7;SR=4;ALG=PROD;AF=3.419e-05;NSAMP=1;MSQ=299.64;AC=1;AN=29246;NFAM=1
chr7	25184404	392768_2	N	]chr7:25162758]N	6.58	LOW	SVTYPE=BND;POS=25162758;STRANDS=+-:7;IMPRECISE;CIPOS=-10,8;CIEND=-8,9;CIPOS95=-1,0;CIEND95=-1,2;MATEID=392768_1;EVENT=392768;SECONDARY;SU=7;PE=5;SR=2;ALG=PROD;AF=3.419e-05;NSAMP=1;MSQ=6.58;RECLASSIFIED;AC=1;AN=29246;NFAM=1
chr7	25192257	526693	N	<DUP>	806.72	PASS	SVTYPE=DUP;POS=25192257;SVLEN=12172;END=25204429;STRANDS=-+:77;CIPOS=-24,22;CIEND=-24,23;CIPOS95=0,0;CIEND95=0,0;SU=77;PE=46;SR=31;ALG=PROD;AF=6.839e-05;NSAMP=2;MSQ=199.38;AC=2;AN=29246;NFAM=2
chr7	25213055	89518_2	N	N[chr5:56031173[	60.82	LOW	SVTYPE=BND;POS=25213055;STRANDS=-+:4;IMPRECISE;CIPOS=-10,569;CIEND=-642,9;CIPOS95=-1,148;CIEND95=-160,1;MATEID=89518_1;EVENT=89518;SECONDARY;SU=4;PE=4;SR=0;ALG=PROD;AF=6.839e-05;NSAMP=2;MSQ=23.25;AC=2;AN=29246;NFAM=2
chr7	25213136	80009_2	N	N]chr4:150639874]	1122.39	LOW	SVTYPE=BND;POS=25213136;STRANDS=++:42;IMPRECISE;CIPOS=-161,573;CIEND=-60,760;CIPOS95=-124,124;CIEND95=-60,200;MATEID=80009_1;EVENT=80009;SECONDARY;SU=42;PE=42;SR=0;ALG=SUM;AF=0.001094;NSAMP=32;MSQ=20.02;AC=32;AN=29246;NFAM=32
chr7	25213344	526694_1	N	]chr7:25213865]N	391.21	LOW	SVTYPE=BND;POS=25213344;STRANDS=-+:4;IMPRECISE;CIPOS=-630,9;CIEND=-10,627;CIPOS95=-134,1;CIEND95=-2,144;MATEID=526694_2;EVENT=526694;SU=4;PE=4;SR=0;ALG=PROD;AF=0.0004103;NSAMP=12;MSQ=18.57;RECLASSIFIED;AC=12;AN=29246;NFAM=12
chr7	25213865	526694_2	N	N[chr7:25213344[	391.21	LOW	SVTYPE=BND;POS=25213344;STRANDS=-+:4;IMPRECISE;CIPOS=-10,627;CIEND=-630,9;CIPOS95=-2,144;CIEND95=-134,1;MATEID=526694_1;EVENT=526694;SECONDARY;SU=4;PE=4;SR=0;ALG=PROD;AF=0.0004103;NSAMP=12;MSQ=18.57;RECLASSIFIED;AC=12;AN=29246;NFAM=12
chr7	25215654	392775_1	N	N[chr7:25215743[	320.75	PASS	SVTYPE=BND;POS=25215654;STRANDS=+-:11;CIPOS=-3,2;CIEND=-3,2;CIPOS95=0,0;CIEND95=0,0;MATEID=392775_2;EVENT=392775;SU=11;PE=0;SR=11;ALG=PROD;AF=3.419e-05;NSAMP=1;MSQ=320.74;RECLASSIFIED;AC=1;AN=29246;NFAM=1
chr7	25215743	392775_2	N	]chr7:25215654]N	320.75	PASS	SVTYPE=BND;POS=25215654;STRANDS=+-:11;CIPOS=-3,2;CIEND=-3,2;CIPOS95=0,0;CIEND95=0,0;MATEID=392775_1;EVENT=392775;SECONDARY;SU=11;PE=0;SR=11;ALG=PROD;AF=3.419e-05;NSAMP=1;MSQ=320.74;RECLASSIFIED;AC=1;AN=29246;NFAM=1
chr7	25224251	599483_1	N	N]chr7:25236893]	662.34	PASS	SVTYPE=BND;POS=25224251;STRANDS=++:33;CIPOS=-2,1;CIEND=-2,1;CIPOS95=0,0;CIEND95=0,0;MATEID=599483_2;EVENT=599483;SU=33;PE=19;SR=14;ALG=PROD;AF=3.419e-05;NSAMP=1;MSQ=662.34;AC=1;AN=29246;NFAM=1
chr7	25224262	599484_1	N	[chr7:25246297[N	371.46	PASS	SVTYPE=BND;POS=25224262;STRANDS=--:22;CIPOS=-5,2;CIEND=-10,9;CIPOS95=0,0;CIEND95=0,0;MATEID=599484_2;EVENT=599484;SU=22;PE=15;SR=7;ALG=PROD;AF=3.419e-05;NSAMP=1;MSQ=371.46;AC=1;AN=29246;NFAM=1
chr7	25233139	89519_2	N	[chr5:39787649[N	752129	LOW	SVTYPE=BND;POS=25233139;STRANDS=--:57;CIPOS=-43,42;CIEND=-44,41;CIPOS95=0,0;CIEND95=0,0;MATEID=89519_1;EVENT=89519;SECONDARY;SU=57;PE=35;SR=22;ALG=PROD;AF=0.2228;NSAMP=6517;MSQ=75.07;AC=6517;AN=29246;NFAM=6178
chr7	25236233	106485_1	N	N]chr22:45013767]	111.95	LOW	SVTYPE=BND;POS=25236233;STRANDS=++:9;IMPRECISE;CIPOS=-27,451;CIEND=-30,427;CIPOS95=-27,135;CIEND95=-30,109;MATEID=106485_2;EVENT=106485;SU=9;PE=9;SR=0;ALG=PROD;AF=0.000171;NSAMP=5;MSQ=19.89;AC=5;AN=29246;NFAM=5
chr7	25236893	599483_2	N	N]chr7:25224251]	662.34	PASS	SVTYPE=BND;POS=25236893;STRANDS=++:33;CIPOS=-2,1;CIEND=-2,1;CIPOS95=0,0;CIEND95=0,0;MATEID=599483_1;EVENT=599483;SECONDARY;SU=33;PE=19;SR=14;ALG=PROD;AF=3.419e-05;NSAMP=1;MSQ=662.34;AC=1;AN=29246;NFAM=1
chr7	25246297	599484_2	N	[chr7:25224262[N	371.46	PASS	SVTYPE=BND;POS=25246297;STRANDS=--:22;CIPOS=-10,9;CIEND=-5,2;CIPOS95=0,0;CIEND95=0,0;MATEID=599484_1;EVENT=599484;SECONDARY;SU=22;PE=15;SR=7;ALG=PROD;AF=3.419e-05;NSAMP=1;MSQ=371.46;AC=1;AN=29246;NFAM=1
chr7	25255173	526696_1	N	]chr7:25264438]N	1804.35	LOW	SVTYPE=BND;POS=25255173;STRANDS=-+:186;CIPOS=-6,2;CIEND=-4,5;CIPOS95=0,0;CIEND95=0,0;MATEID=526696_2;EVENT=526696;SU=186;PE=127;SR=59;ALG=PROD;AF=0.0003419;NSAMP=10;MSQ=173.37;RECLASSIFIED;AC=10;AN=29246;NFAM=10
chr7	25258883	105675_1	N	]chr19:55466702]N	1077.14	LOW	SVTYPE=BND;POS=25258883;STRANDS=-+:5;CIPOS=-10,9;CIEND=-10,9;CIPOS95=0,0;CIEND95=0,0;MATEID=105675_2;EVENT=105675;SU=5;PE=0;SR=5;ALG=PROD;AF=0.001641;NSAMP=48;MSQ=17.19;AC=48;AN=29246;NFAM=48
chr7	25264438	526696_2	N	N[chr7:25255173[	1804.35	LOW	SVTYPE=BND;POS=25255173;STRANDS=-+:186;CIPOS=-4,5;CIEND=-6,2;CIPOS95=0,0;CIEND95=0,0;MATEID=526696_1;EVENT=526696;SECONDARY;SU=186;PE=127;SR=59;ALG=PROD;AF=0.0003419;NSAMP=10;MSQ=173.37;RECLASSIFIED;AC=10;AN=29246;NFAM=10
chr7	25265794	392776_1	N	N[chr7:25265882[	170.76	LOW	SVTYPE=BND;POS=25265794;STRANDS=+-:8;CIPOS=-10,9;CIEND=-10,9;CIPOS95=0,0;CIEND95=0,0;MATEID=392776_2;EVENT=392776;SU=8;PE=0;SR=8;ALG=PROD;AF=3.419e-05;NSAMP=1;MSQ=170.76;RECLASSIFIED;AC=1;AN=29246;NFAM=1
chr7	25265882	392776_2	N	]chr7:25265794]N	170.76	LOW	SVTYPE=BND;POS=25265794;STRANDS=+-:8;CIPOS=-10,9;CIEND=-10,9;CIPOS95=0,0;CIEND95=0,0;MATEID=392776_1;EVENT=392776;SECONDARY;SU=8;PE=0;SR=8;ALG=PROD;AF=3.419e-05;NSAMP=1;MSQ=170.76;RECLASSIFIED;AC=1;AN=29246;NFAM=1
chr7	25270313	526156_2	N	N[chr7:4287075[	356583	LOW	SVTYPE=BND;POS=4287075;STRANDS=-+:4;IMPRECISE;CIPOS=-4,9;CIEND=-10,7;CIPOS95=0,3;CIEND95=-2,0;MATEID=526156_1;EVENT=526156;SECONDARY;SU=4;PE=0;SR=4;ALG=PROD;AF=0.323;NSAMP=8945;MSQ=23.89;RECLASSIFIED;AC=9447;AN=29246;NFAM=8392
chr7	25272222	526697	N	<DUP>	177.49	PASS	SVTYPE=DUP;POS=25272222;SVLEN=26915;END=25299137;STRANDS=-+:18;CIPOS=-10,9;CIEND=-3,2;CIPOS95=0,0;CIEND95=0,0;SU=18;PE=8;SR=10;ALG=PROD;AF=3.419e-05;NSAMP=1;MSQ=176.92;AC=1;AN=29246;NFAM=1
chr7	25294790	392777_1	N	N[chr7:25295190[	472.88	LOW	SVTYPE=BND;POS=25294790;STRANDS=+-:5;CIPOS=-10,9;CIEND=-10,9;CIPOS95=0,0;CIEND95=0,0;MATEID=392777_2;EVENT=392777;SU=5;PE=1;SR=4;ALG=PROD;AF=0.0002393;NSAMP=7;MSQ=13.28;RECLASSIFIED;AC=7;AN=29246;NFAM=7
chr7	25295190	392777_2	N	]chr7:25294790]N	472.88	LOW	SVTYPE=BND;POS=25294790;STRANDS=+-:5;CIPOS=-10,9;CIEND=-10,9;CIPOS95=0,0;CIEND95=0,0;MATEID=392777_1;EVENT=392777;SECONDARY;SU=5;PE=1;SR=4;ALG=PROD;AF=0.0002393;NSAMP=7;MSQ=13.28;RECLASSIFIED;AC=7;AN=29246;NFAM=7
chr7	25299567	392778	N	<DEL>	317.61	PASS	SVTYPE=DEL;POS=25299567;SVLEN=-2940;END=25302507;STRANDS=+-:15;CIPOS=-7,6;CIEND=-10,9;CIPOS95=0,0;CIEND95=0,0;SU=15;PE=10;SR=5;ALG=PROD;AF=3.419e-05;NSAMP=1;MSQ=317.61;AC=1;AN=29246;NFAM=1
chr7	25302942	599485	N	<INV>	64.26	LOW	SVTYPE=INV;POS=25302942;SVLEN=109;END=25303051;STRANDS=++:1,--:3;IMPRECISE;CIPOS=-646,9;CIEND=-14,9;CIPOS95=-196,2;CIEND95=-14,0;SU=4;PE=4;SR=0;ALG=PROD;AF=0.0001026;NSAMP=3;MSQ=11.87;AC=3;AN=29246;NFAM=3
chr7	25305486	392779_1	N	N[chr7:25305594[	2492.09	LOW	SVTYPE=BND;POS=25305486;STRANDS=+-:580;CIPOS=-24,22;CIEND=-25,23;CIPOS95=0,0;CIEND95=0,0;MATEID=392779_2;EVENT=392779;SU=580;PE=1;SR=579;ALG=PROD;AF=0.00318;NSAMP=93;MSQ=25.93;RECLASSIFIED;AC=93;AN=29246;NFAM=93
chr7	25305594	392779_2	N	]chr7:25305486]N	2492.09	LOW	SVTYPE=BND;POS=25305486;STRANDS=+-:580;CIPOS=-25,23;CIEND=-24,22;CIPOS95=0,0;CIEND95=0,0;MATEID=392779_1;EVENT=392779;SECONDARY;SU=580;PE=1;SR=579;ALG=PROD;AF=0.00318;NSAMP=93;MSQ=25.93;RECLASSIFIED;AC=93;AN=29246;NFAM=93
chr7	25311872	599486	N	<INV>	100.02	LOW	SVTYPE=INV;POS=25311872;SVLEN=114;END=25311986;STRANDS=++:2,--:3;IMPRECISE;CIPOS=0,5;CIEND=-2,9;CIPOS95=0,1;CIEND95=0,3;SU=5;PE=3;SR=2;ALG=PROD;AF=0.0001368;NSAMP=4;MSQ=22.5;AC=4;AN=29246;NFAM=4
chr7	25313982	599487	N	<INV>	764.61	PASS	SVTYPE=INV;POS=25313982;SVLEN=401815;END=25715797;STRANDS=++:26,--:26;IMPRECISE;CIPOS=-1,0;CIEND=-3,4;CIPOS95=-1,0;CIEND95=-6,1;SU=52;PE=31;SR=21;ALG=PROD;AF=3.419e-05;NSAMP=1;MSQ=764.61;AC=1;AN=29246;NFAM=1
chr7	25316606	89520_2	N	N]chr5:140375295]	12.18	LOW	SVTYPE=BND;POS=25316606;STRANDS=++:4;CIPOS=-9,8;CIEND=-9,8;CIPOS95=0,0;CIEND95=0,0;MATEID=89520_1;EVENT=89520;SECONDARY;SU=4;PE=0;SR=4;ALG=PROD;AF=3.419e-05;NSAMP=1;MSQ=12.17;AC=1;AN=29246;NFAM=1
chr7	25316807	526698	N	<DUP>	42.93	PASS	SVTYPE=DUP;POS=25316807;SVLEN=350820;END=25667627;STRANDS=-+:6;IMPRECISE;CIPOS=-185,9;CIEND=-10,243;CIPOS95=-87,2;CIEND95=-1,82;SU=6;PE=6;SR=0;ALG=PROD;AF=3.419e-05;NSAMP=1;MSQ=42.46;AC=1;AN=29246;NFAM=1
chr7	25320861	392781_1	N	N[chr7:25322940[	14174	PASS	SVTYPE=BND;POS=25320861;STRANDS=+-:605;CIPOS=-2,1;CIEND=-2,1;CIPOS95=0,0;CIEND95=0,0;MATEID=392781_2;EVENT=392781;SU=605;PE=351;SR=254;ALG=PROD;AF=0.0003761;NSAMP=11;MSQ=646.07;RECLASSIFIED;AC=11;AN=29246;NFAM=11
chr7	25322273	106854_1	N	]chr8:81842362]N	23569.2	LOW	SVTYPE=BND;POS=25322273;STRANDS=-+:20;CIPOS=-9,8;CIEND=-9,8;CIPOS95=0,0;CIEND95=0,0;MATEID=106854_2;EVENT=106854;SU=20;PE=0;SR=20;ALG=PROD;AF=0.0264;NSAMP=772;MSQ=18.62;AC=772;AN=29246;NFAM=764
chr7	25322940	392781_2	N	]chr7:25320861]N	14174	PASS	SVTYPE=BND;POS=25320861;STRANDS=+-:605;CIPOS=-2,1;CIEND=-2,1;CIPOS95=0,0;CIEND95=0,0;MATEID=392781_1;EVENT=392781;SECONDARY;SU=605;PE=351;SR=254;ALG=PROD;AF=0.0003761;NSAMP=11;MSQ=646.07;RECLASSIFIED;AC=11;AN=29246;NFAM=11
chr7	25336890	392783	N	<DEL>	2238.74	PASS	SVTYPE=DEL;POS=25336890;SVLEN=-6343;END=25343233;STRANDS=+-:104;CIPOS=-22,20;CIEND=-25,24;CIPOS95=0,0;CIEND95=0,0;SU=104;PE=52;SR=52;ALG=PROD;AF=0.000171;NSAMP=5;MSQ=447.75;AC=5;AN=29246;NFAM=5
chr7	25353007	392784	N	<DEL>	551.64	PASS	SVTYPE=DEL;POS=25353007;SVLEN=-65;END=25353072;STRANDS=+-:19;CIPOS=-25,24;CIEND=-25,24;CIPOS95=0,0;CIEND95=0,0;SU=19;PE=0;SR=19;ALG=PROD;AF=0.0001026;NSAMP=3;MSQ=183.86;AC=3;AN=29246;NFAM=3
chr7	25355041	392785	N	<DEL:ME:SINE|Alu|AluYb9>	21280.2	PASS	SVTYPE=MEI;POS=25355041;SVLEN=-329;END=25355370;STRANDS=+-:690;CIPOS=-1,0;CIEND=-1,1;CIPOS95=0,0;CIEND95=0,0;SU=690;PE=96;SR=594;ALG=PROD;AF=0.001436;NSAMP=42;MSQ=328.45;AC=42;AN=29246;NFAM=40
chr7	25359253	599488	N	<INV>	27.15	LOW	SVTYPE=INV;POS=25359253;SVLEN=206;END=25359459;STRANDS=++:2,--:2;IMPRECISE;CIPOS=-26,1;CIEND=0,9;CIPOS95=-26,1;CIEND95=0,3;SU=4;PE=4;SR=0;ALG=PROD;AF=3.419e-05;NSAMP=1;MSQ=26.81;AC=1;AN=29246;NFAM=1
chr7	25378142	89521_2	N	]chr5:143987663]N	86.51	LOW	SVTYPE=BND;POS=25378142;STRANDS=+-:25;CIPOS=-10,9;CIEND=-6,29;CIPOS95=0,0;CIEND95=0,0;MATEID=89521_1;EVENT=89521;SECONDARY;SU=25;PE=15;SR=10;ALG=PROD;AF=0.000171;NSAMP=5;MSQ=12.41;AC=5;AN=29246;NFAM=5
chr7	25386186	392787	N	<DEL>	1013.2	PASS	SVTYPE=DEL;POS=25386186;SVLEN=-23114;END=25409300;STRANDS=+-:43;CIPOS=-2,0;CIEND=-2,0;CIPOS95=0,0;CIEND95=0,0;SU=43;PE=19;SR=24;ALG=PROD;AF=3.419e-05;NSAMP=1;MSQ=1013.2;AC=1;AN=29246;NFAM=1
chr7	25424324	392788	N	<DEL>	47.78	PASS	SVTYPE=DEL;POS=25424324;SVLEN=-1314;END=25425638;STRANDS=+-:5;CIPOS=-10,9;CIEND=-10,9;CIPOS95=0,0;CIEND95=0,0;SU=5;PE=0;SR=5;ALG=PROD;AF=3.419e-05;NSAMP=1;MSQ=47.78;AC=1;AN=29246;NFAM=1
chr7	25427751	599489	N	<INV>	12.12	LOW	SVTYPE=INV;POS=25427751;SVLEN=654;END=25428405;STRANDS=++:2,--:2;IMPRECISE;CIPOS=-24,0;CIEND=0,17;CIPOS95=-24,0;CIEND95=0,14;SU=4;PE=4;SR=0;ALG=PROD;AF=3.419e-05;NSAMP=1;MSQ=6.83;AC=1;AN=29246;NFAM=1
chr7	25434977	89523_2	N	N]chr5:147483056]	3354.42	LOW	SVTYPE=BND;POS=25434977;STRANDS=++:454;CIPOS=-2,1;CIEND=-2,1;CIPOS95=0,0;CIEND95=0,0;MATEID=89523_1;EVENT=89523;SECONDARY;SU=454;PE=238;SR=216;ALG=PROD;AF=0.0006497;NSAMP=19;MSQ=152.99;AC=19;AN=29246;NFAM=19
chr7	25434981	89522_2	N	[chr5:147482842[N	3187.02	LOW	SVTYPE=BND;POS=25434981;STRANDS=--:397;CIPOS=-4,1;CIEND=-3,1;CIPOS95=0,0;CIEND95=0,0;MATEID=89522_1;EVENT=89522;SECONDARY;SU=397;PE=242;SR=155;ALG=PROD;AF=0.000718;NSAMP=21;MSQ=140.45;AC=21;AN=29246;NFAM=21
chr7	25437525	69693_2	N	N[chr3:30036503[	4729.47	LOW	SVTYPE=BND;POS=25437525;STRANDS=+-:10,-+:177;CIPOS=-7,0;CIEND=-4,3;CIPOS95=0,0;CIEND95=0,0;MATEID=69693_1;EVENT=69693;SECONDARY;SU=187;PE=0;SR=187;ALG=PROD;AF=0.003248;NSAMP=95;MSQ=30.1;AC=95;AN=29246;NFAM=94
chr7	25438377	392791	N	<DEL>	314975	PASS	SVTYPE=DEL;POS=25438377;SVLEN=-314;END=25438691;STRANDS=+-:7412;CIPOS=0,0;CIEND=0,0;CIPOS95=0,0;CIEND95=0,0;SU=7412;PE=1095;SR=6317;ALG=PROD;AF=0.02493;NSAMP=709;MSQ=376.51;MEDGQR=2.52;Q10GQR=2.2;AC=729;AN=29246;NFAM=692
chr7	25442668	102291_1	N	N]chr12:37894235]	4115.04	LOW	SVTYPE=BND;POS=25442668;STRANDS=++:8;CIPOS=-29,28;CIEND=-29,28;CIPOS95=0,0;CIEND95=0,0;MATEID=102291_2;EVENT=102291;SU=8;PE=0;SR=8;ALG=PROD;AF=0.004342;NSAMP=127;MSQ=28.1;AC=127;AN=29246;NFAM=126
chr7	25453244	97998_2	N	N]chr6:42845257]	54457.5	LOW	SVTYPE=BND;POS=25453244;STRANDS=++:4;CIPOS=-9,8;CIEND=-9,8;CIPOS95=0,0;CIEND95=0,0;MATEID=97998_1;EVENT=97998;SECONDARY;SU=4;PE=0;SR=4;ALG=PROD;AF=0.04582;NSAMP=1332;MSQ=25.54;AC=1340;AN=29246;NFAM=1313
chr7	25461934	392793	N	<DEL>	350.55	PASS	SVTYPE=DEL;POS=25461934;SVLEN=-1008;END=25462942;STRANDS=+-:17;CIPOS=-7,9;CIEND=-5,1;CIPOS95=0,0;CIEND95=0,0;SU=17;PE=10;SR=7;ALG=PROD;AF=3.419e-05;NSAMP=1;MSQ=350.55;AC=1;AN=29246;NFAM=1
chr7	25473757	104914_1	N	]chr17:71976001]N	411.97	LOW	SVTYPE=BND;POS=25473757;STRANDS=-+:4;IMPRECISE;CIPOS=-8,7;CIEND=-9,8;CIPOS95=-1,1;CIEND95=0,0;MATEID=104914_2;EVENT=104914;SU=4;PE=0;SR=4;ALG=PROD;AF=0.0004787;NSAMP=14;MSQ=17.47;AC=14;AN=29246;NFAM=14
chr7	25474747	392794	N	<DEL>	356.49	PASS	SVTYPE=DEL;POS=25474747;SVLEN=-1786;END=25476533;STRANDS=+-:5;IMPRECISE;CIPOS=-10,388;CIEND=-305,9;CIPOS95=0,107;CIEND95=-97,0;SU=5;PE=5;SR=0;ALG=PROD;AF=3.419e-05;NSAMP=1;MSQ=356.49;AC=1;AN=29246;NFAM=1
chr7	25474748	599490_1	N	N]chr7:25475269]	260.5	PASS	SVTYPE=BND;POS=25474748;STRANDS=++:18;CIPOS=-2,1;CIEND=-10,9;CIPOS95=0,0;CIEND95=0,0;MATEID=599490_2;EVENT=599490;SU=18;PE=4;SR=14;ALG=PROD;AF=3.419e-05;NSAMP=1;MSQ=260.5;AC=1;AN=29246;NFAM=1
chr7	25475184	599491_1	N	[chr7:25476534[N	311.53	PASS	SVTYPE=BND;POS=25475184;STRANDS=--:19;CIPOS=-3,1;CIEND=-10,9;CIPOS95=0,0;CIEND95=0,0;MATEID=599491_2;EVENT=599491;SU=19;PE=8;SR=11;ALG=PROD;AF=3.419e-05;NSAMP=1;MSQ=311.53;AC=1;AN=29246;NFAM=1
chr7	25475269	599490_2	N	N]chr7:25474748]	260.5	PASS	SVTYPE=BND;POS=25475269;STRANDS=++:18;CIPOS=-10,9;CIEND=-2,1;CIPOS95=0,0;CIEND95=0,0;MATEID=599490_1;EVENT=599490;SECONDARY;SU=18;PE=4;SR=14;ALG=PROD;AF=3.419e-05;NSAMP=1;MSQ=260.5;AC=1;AN=29246;NFAM=1
chr7	25476534	599491_2	N	[chr7:25475184[N	311.53	PASS	SVTYPE=BND;POS=25476534;STRANDS=--:19;CIPOS=-10,9;CIEND=-3,1;CIPOS95=0,0;CIEND95=0,0;MATEID=599491_1;EVENT=599491;SECONDARY;SU=19;PE=8;SR=11;ALG=PROD;AF=3.419e-05;NSAMP=1;MSQ=311.53;AC=1;AN=29246;NFAM=1
chr7	25482732	14373_2	N	N[chr1:240159934[	53.69	LOW	SVTYPE=BND;POS=25482732;STRANDS=-+:5;CIPOS=-10,9;CIEND=-10,9;CIPOS95=0,0;CIEND95=0,0;MATEID=14373_1;EVENT=14373;SECONDARY;SU=5;PE=0;SR=5;ALG=PROD;AF=6.839e-05;NSAMP=2;MSQ=26.8;AC=2;AN=29246;NFAM=2
chr7	25488080	392795	N	<DEL>	467.59	PASS	SVTYPE=DEL;POS=25488080;SVLEN=-4252;END=25492332;STRANDS=+-:20;CIPOS=-3,2;CIEND=-10,9;CIPOS95=0,0;CIEND95=0,0;SU=20;PE=11;SR=9;ALG=PROD;AF=3.419e-05;NSAMP=1;MSQ=467.59;AC=1;AN=29246;NFAM=1
chr7	25488775	392796	N	<DEL>	1885.31	PASS	SVTYPE=DEL;POS=25488775;SVLEN=-5090;END=25493865;STRANDS=+-:81;CIPOS=-24,23;CIEND=-23,21;CIPOS95=0,0;CIEND95=0,0;SU=81;PE=47;SR=34;ALG=PROD;AF=3.419e-05;NSAMP=1;MSQ=755.39;AC=1;AN=29246;NFAM=1
chr7	25490197	392797	N	<DEL>	581.56	PASS	SVTYPE=DEL;POS=25490197;SVLEN=-4587;END=25494784;STRANDS=+-:23;CIPOS=-10,9;CIEND=-3,1;CIPOS95=0,0;CIEND95=0,0;SU=23;PE=12;SR=11;ALG=PROD;AF=3.419e-05;NSAMP=1;MSQ=581.56;AC=1;AN=29246;NFAM=1
chr7	25500229	392798	N	<DEL>	608.3	PASS	SVTYPE=DEL;POS=25500229;SVLEN=-2783;END=25503012;STRANDS=+-:31;CIPOS=-25,24;CIEND=-25,22;CIPOS95=0,0;CIEND95=0,0;SU=31;PE=17;SR=14;ALG=PROD;AF=6.839e-05;NSAMP=2;MSQ=304.15;AC=2;AN=29246;NFAM=2
chr7	25532574	392801	N	<DEL>	2805.52	PASS	SVTYPE=DEL;POS=25532574;SVLEN=-7504;END=25540078;STRANDS=+-:128;CIPOS=-25,23;CIEND=-25,24;CIPOS95=0,0;CIEND95=0,0;SU=128;PE=75;SR=53;ALG=PROD;AF=0.0001368;NSAMP=4;MSQ=701.38;AC=4;AN=29246;NFAM=3
chr7	25540782	14374_2	N	N[chr1:241192160[	5939.57	LOW	SVTYPE=BND;POS=25540782;STRANDS=-+:9;CIPOS=-29,28;CIEND=-29,28;CIPOS95=0,0;CIEND95=0,0;MATEID=14374_1;EVENT=14374;SECONDARY;SU=9;PE=0;SR=9;ALG=PROD;AF=0.006565;NSAMP=192;MSQ=18.73;AC=192;AN=29246;NFAM=190
chr7	25549745	106671_1	N	]chr8:39415112]N	67714.1	LOW	SVTYPE=BND;POS=25549745;STRANDS=-+:122;CIPOS=-6,5;CIEND=-6,5;CIPOS95=0,0;CIEND95=0,0;MATEID=106671_2;EVENT=106671;SU=122;PE=0;SR=122;ALG=PROD;AF=0.03546;NSAMP=1037;MSQ=55.13;AC=1037;AN=29246;NFAM=1002
chr7	25562511	599492	N	<INV>	94.91	LOW	SVTYPE=INV;POS=25562511;SVLEN=169;END=25562680;STRANDS=++:1,--:3;IMPRECISE;CIPOS=-94,78;CIEND=0,25;CIPOS95=-76,78;CIEND95=0,16;SU=4;PE=4;SR=0;ALG=PROD;AF=0.0001368;NSAMP=4;MSQ=22.97;AC=4;AN=29246;NFAM=4
chr7	25583387	392803_1	N	N[chr7:25583684[	437.51	LOW	SVTYPE=BND;POS=25583387;STRANDS=+-:13;CIPOS=-10,9;CIEND=-3,2;CIPOS95=0,0;CIEND95=0,0;MATEID=392803_2;EVENT=392803;SU=13;PE=2;SR=11;ALG=PROD;AF=6.839e-05;NSAMP=2;MSQ=25.43;RECLASSIFIED;AC=2;AN=29246;NFAM=2
chr7	25583684	392803_2	N	]chr7:25583387]N	437.51	LOW	SVTYPE=BND;POS=25583387;STRANDS=+-:13;CIPOS=-3,2;CIEND=-10,9;CIPOS95=0,0;CIEND95=0,0;MATEID=392803_1;EVENT=392803;SECONDARY;SU=13;PE=2;SR=11;ALG=PROD;AF=6.839e-05;NSAMP=2;MSQ=25.43;RECLASSIFIED;AC=2;AN=29246;NFAM=2
chr7	25590929	80010_2	N	N]chr4:171104247]	21.14	LOW	SVTYPE=BND;POS=25590929;STRANDS=++:4;CIPOS=-9,8;CIEND=-9,8;CIPOS95=0,0;CIEND95=0,0;MATEID=80010_1;EVENT=80010;SECONDARY;SU=4;PE=0;SR=4;ALG=PROD;AF=3.419e-05;NSAMP=1;MSQ=20.89;AC=1;AN=29246;NFAM=1
chr7	25603179	526660_2	N	N[chr7:23035808[	1323.71	LOW	SVTYPE=BND;POS=23035808;STRANDS=-+:325;IMPRECISE;CIPOS=-13,199;CIEND=-301,10;CIPOS95=-3,3;CIEND95=-18,10;MATEID=526660_1;EVENT=526660;SECONDARY;SU=325;PE=325;SR=0;ALG=PROD;AF=0.001504;NSAMP=44;MSQ=27.45;RECLASSIFIED;AC=44;AN=29246;NFAM=43
chr7	25603637	108523_1	N	[chrX:142391034[N	131.77	LOW	SVTYPE=BND;POS=25603637;STRANDS=--:7;IMPRECISE;CIPOS=-416,9;CIEND=-377,9;CIPOS95=-138,1;CIEND95=-102,2;MATEID=108523_2;EVENT=108523;SU=7;PE=7;SR=0;ALG=PROD;AF=3.419e-05;NSAMP=1;MSQ=131.75;AC=1;AN=29246;NFAM=1
chr7	25609587	392804_1	N	N[chr7:25609937[	29329.3	PASS	SVTYPE=BND;POS=25609587;STRANDS=+-:612;CIPOS=-1,1;CIEND=-1,1;CIPOS95=0,0;CIEND95=0,0;MATEID=392804_2;EVENT=392804;SU=612;PE=137;SR=475;ALG=PROD;AF=0.003043;NSAMP=89;MSQ=297.33;RECLASSIFIED;AC=89;AN=29246;NFAM=89
chr7	25609937	392804_2	N	]chr7:25609587]N	29329.3	PASS	SVTYPE=BND;POS=25609587;STRANDS=+-:612;CIPOS=-1,1;CIEND=-1,1;CIPOS95=0,0;CIEND95=0,0;MATEID=392804_1;EVENT=392804;SECONDARY;SU=612;PE=137;SR=475;ALG=PROD;AF=0.003043;NSAMP=89;MSQ=297.33;RECLASSIFIED;AC=89;AN=29246;NFAM=89
chr7	25616860	392805	N	<DEL>	2349.95	PASS	SVTYPE=DEL;POS=25616860;SVLEN=-7117;END=25623977;STRANDS=+-:96;CIPOS=-30,29;CIEND=-9,6;CIPOS95=0,0;CIEND95=0,0;SU=96;PE=67;SR=29;ALG=PROD;AF=0.0001368;NSAMP=4;MSQ=587.49;AC=4;AN=29246;NFAM=3
chr7	25624112	392806_1	N	N[chr7:25627416[	759.58	PASS	SVTYPE=BND;POS=25624112;STRANDS=+-:40;CIPOS=-30,29;CIEND=-23,21;CIPOS95=0,0;CIEND95=0,0;MATEID=392806_2;EVENT=392806;SU=40;PE=23;SR=17;ALG=PROD;AF=6.839e-05;NSAMP=2;MSQ=377.4;RECLASSIFIED;AC=2;AN=29246;NFAM=2
chr7	25624127	526699_1	N	]chr7:25628569]N	615.84	PASS	SVTYPE=BND;POS=25624127;STRANDS=-+:53;CIPOS=-24,21;CIEND=-30,29;CIPOS95=0,0;CIEND95=0,0;MATEID=526699_2;EVENT=526699;SU=53;PE=28;SR=25;ALG=PROD;AF=6.839e-05;NSAMP=2;MSQ=307.92;RECLASSIFIED;AC=2;AN=29246;NFAM=2
chr7	25626433	392807	N	<DEL>	170.7	PASS	SVTYPE=DEL;POS=25626433;SVLEN=-3618;END=25630051;STRANDS=+-:11;CIPOS=-10,9;CIEND=0,9;CIPOS95=0,0;CIEND95=0,0;SU=11;PE=4;SR=7;ALG=PROD;AF=3.419e-05;NSAMP=1;MSQ=170.7;AC=1;AN=29246;NFAM=1
chr7	25627416	392806_2	N	]chr7:25624112]N	759.58	PASS	SVTYPE=BND;POS=25624112;STRANDS=+-:40;CIPOS=-23,21;CIEND=-30,29;CIPOS95=0,0;CIEND95=0,0;MATEID=392806_1;EVENT=392806;SECONDARY;SU=40;PE=23;SR=17;ALG=PROD;AF=6.839e-05;NSAMP=2;MSQ=377.4;RECLASSIFIED;AC=2;AN=29246;NFAM=2
chr7	25628569	526699_2	N	N[chr7:25624127[	615.84	PASS	SVTYPE=BND;POS=25624127;STRANDS=-+:53;CIPOS=-30,29;CIEND=-24,21;CIPOS95=0,0;CIEND95=0,0;MATEID=526699_1;EVENT=526699;SECONDARY;SU=53;PE=28;SR=25;ALG=PROD;AF=6.839e-05;NSAMP=2;MSQ=307.92;RECLASSIFIED;AC=2;AN=29246;NFAM=2
chr7	25630906	392808	N	<DEL>	425.76	PASS	SVTYPE=DEL;POS=25630906;SVLEN=-76;END=25630982;STRANDS=+-:12;CIPOS=-10,9;CIEND=-10,9;CIPOS95=0,0;CIEND95=0,0;SU=12;PE=0;SR=12;ALG=PROD;AF=3.419e-05;NSAMP=1;MSQ=425.63;AC=1;AN=29246;NFAM=1
chr7	25644367	599493_1	N	[chr7:25646088[N	11230	PASS	SVTYPE=BND;POS=25644367;STRANDS=--:676;CIPOS=-2,0;CIEND=-2,0;CIPOS95=0,0;CIEND95=0,0;MATEID=599493_2;EVENT=599493;SU=676;PE=366;SR=310;ALG=PROD;AF=0.000889;NSAMP=26;MSQ=312.43;AC=26;AN=29246;NFAM=26
chr7	25644824	599494_1	N	N]chr7:25646084]	12426.2	PASS	SVTYPE=BND;POS=25644824;STRANDS=++:726;CIPOS=-3,1;CIEND=-1,1;CIPOS95=0,0;CIEND95=0,0;MATEID=599494_2;EVENT=599494;SU=726;PE=419;SR=307;ALG=PROD;AF=0.000889;NSAMP=26;MSQ=344.6;AC=26;AN=29246;NFAM=26
chr7	25646084	599494_2	N	N]chr7:25644824]	12426.2	PASS	SVTYPE=BND;POS=25646084;STRANDS=++:726;CIPOS=-1,1;CIEND=-3,1;CIPOS95=0,0;CIEND95=0,0;MATEID=599494_1;EVENT=599494;SECONDARY;SU=726;PE=419;SR=307;ALG=PROD;AF=0.000889;NSAMP=26;MSQ=344.6;AC=26;AN=29246;NFAM=26
chr7	25646088	599493_2	N	[chr7:25644367[N	11230	PASS	SVTYPE=BND;POS=25646088;STRANDS=--:676;CIPOS=-2,0;CIEND=-2,0;CIPOS95=0,0;CIEND95=0,0;MATEID=599493_1;EVENT=599493;SECONDARY;SU=676;PE=366;SR=310;ALG=PROD;AF=0.000889;NSAMP=26;MSQ=312.43;AC=26;AN=29246;NFAM=26
chr7	25649944	107147_1	N	]chr8:140607497]N	48.12	LOW	SVTYPE=BND;POS=25649944;STRANDS=-+:4;CIPOS=-9,8;CIEND=-9,8;CIPOS95=0,0;CIEND95=0,0;MATEID=107147_2;EVENT=107147;SU=4;PE=0;SR=4;ALG=PROD;AF=6.839e-05;NSAMP=2;MSQ=24;AC=2;AN=29246;NFAM=2
chr7	25660236	392809_1	N	N[chr7:25665301[	9324.24	PASS	SVTYPE=BND;POS=25660236;STRANDS=+-:393;CIPOS=-3,2;CIEND=-4,1;CIPOS95=0,0;CIEND95=0,0;MATEID=392809_2;EVENT=392809;SU=393;PE=247;SR=146;ALG=PROD;AF=0.0002735;NSAMP=8;MSQ=529.35;RECLASSIFIED;AC=8;AN=29246;NFAM=6
chr7	25665301	392809_2	N	]chr7:25660236]N	9324.24	PASS	SVTYPE=BND;POS=25660236;STRANDS=+-:393;CIPOS=-4,1;CIEND=-3,2;CIPOS95=0,0;CIEND95=0,0;MATEID=392809_1;EVENT=392809;SECONDARY;SU=393;PE=247;SR=146;ALG=PROD;AF=0.0002735;NSAMP=8;MSQ=529.35;RECLASSIFIED;AC=8;AN=29246;NFAM=6
chr7	25670342	392810_1	N	N[chr7:25670446[	293.69	PASS	SVTYPE=BND;POS=25670342;STRANDS=+-:11;CIPOS=-3,2;CIEND=-3,2;CIPOS95=0,0;CIEND95=0,0;MATEID=392810_2;EVENT=392810;SU=11;PE=0;SR=11;ALG=PROD;AF=3.419e-05;NSAMP=1;MSQ=293.69;RECLASSIFIED;AC=1;AN=29246;NFAM=1
chr7	25670446	392810_2	N	]chr7:25670342]N	293.69	PASS	SVTYPE=BND;POS=25670342;STRANDS=+-:11;CIPOS=-3,2;CIEND=-3,2;CIPOS95=0,0;CIEND95=0,0;MATEID=392810_1;EVENT=392810;SECONDARY;SU=11;PE=0;SR=11;ALG=PROD;AF=3.419e-05;NSAMP=1;MSQ=293.69;RECLASSIFIED;AC=1;AN=29246;NFAM=1
chr7	25680132	392811	N	<DEL:ME:SINE|Alu|AluY>	582.07	PASS	SVTYPE=MEI;POS=25680132;SVLEN=-305;END=25680437;STRANDS=+-:84;CIPOS=-5,4;CIEND=-6,5;CIPOS95=0,0;CIEND95=0,0;SU=84;PE=0;SR=84;ALG=PROD;AF=0.0004103;NSAMP=12;MSQ=25.1;AC=12;AN=29246;NFAM=12
chr7	25695195	392812	N	<DEL>	770.17	PASS	SVTYPE=DEL;POS=25695195;SVLEN=-2725;END=25697920;STRANDS=+-:37;CIPOS=-30,29;CIEND=-25,22;CIPOS95=0,0;CIEND95=0,0;SU=37;PE=17;SR=20;ALG=PROD;AF=6.839e-05;NSAMP=2;MSQ=385.09;AC=2;AN=29246;NFAM=2
chr7	25700669	392813_1	N	N[chr7:25705144[	38220.9	PASS	SVTYPE=BND;POS=25700669;STRANDS=+-:1557;CIPOS=-1,0;CIEND=-1,0;CIPOS95=0,0;CIEND95=0,0;MATEID=392813_2;EVENT=392813;SU=1557;PE=941;SR=616;ALG=PROD;AF=0.001881;NSAMP=55;MSQ=507.36;RECLASSIFIED;AC=55;AN=29246;NFAM=54
chr7	25705144	392813_2	N	]chr7:25700669]N	38220.9	PASS	SVTYPE=BND;POS=25700669;STRANDS=+-:1557;CIPOS=-1,0;CIEND=-1,0;CIPOS95=0,0;CIEND95=0,0;MATEID=392813_1;EVENT=392813;SECONDARY;SU=1557;PE=941;SR=616;ALG=PROD;AF=0.001881;NSAMP=55;MSQ=507.36;RECLASSIFIED;AC=55;AN=29246;NFAM=54
chr7	25719059	107023_1	N	]chr8:116369257]N	18071.9	LOW	SVTYPE=BND;POS=25719059;STRANDS=-+:4;CIPOS=-9,8;CIEND=-9,8;CIPOS95=0,0;CIEND95=0,0;MATEID=107023_2;EVENT=107023;SU=4;PE=0;SR=4;ALG=PROD;AF=0.01628;NSAMP=476;MSQ=25.45;AC=476;AN=29246;NFAM=471
chr7	25728115	14375_2	N	N]chr1:87046845]	400.12	LOW	SVTYPE=BND;POS=25728115;STRANDS=++:59;IMPRECISE;CIPOS=-9,556;CIEND=-30,294;CIPOS95=-9,108;CIEND95=-23,23;MATEID=14375_1;EVENT=14375;SECONDARY;SU=59;PE=59;SR=0;ALG=PROD;AF=0.0005471;NSAMP=16;MSQ=12.58;AC=16;AN=29246;NFAM=16
chr7	25735231	526700	N	<DUP>	802.83	PASS	SVTYPE=DUP;POS=25735231;SVLEN=582;END=25735813;STRANDS=-+:57;CIPOS=-30,29;CIEND=-23,22;CIPOS95=0,0;CIEND95=0,0;SU=57;PE=33;SR=24;ALG=PROD;AF=0.0002735;NSAMP=8;MSQ=33.77;AC=8;AN=29246;NFAM=8
chr7	25735809	392815	N	<DEL>	6390.32	PASS	SVTYPE=DEL;POS=25735809;SVLEN=-9747;END=25745556;STRANDS=+-:22;IMPRECISE;CIPOS=-30,374;CIEND=-486,49;CIPOS95=-30,76;CIEND95=-80,49;SU=22;PE=22;SR=0;ALG=PROD;AF=0.002701;NSAMP=79;MSQ=69.04;AC=79;AN=29246;NFAM=79
chr7	25737274	392816_1	N	N[chr7:25737394[	186481	LOW	SVTYPE=BND;POS=25737274;STRANDS=+-:5007;CIPOS=0,0;CIEND=0,0;CIPOS95=0,0;CIEND95=0,0;MATEID=392816_2;EVENT=392816;SU=5007;PE=108;SR=4899;ALG=PROD;AF=0.0224;NSAMP=640;MSQ=169.84;RECLASSIFIED;AC=655;AN=29246;NFAM=599
chr7	25737394	392816_2	N	]chr7:25737274]N	186481	LOW	SVTYPE=BND;POS=25737274;STRANDS=+-:5007;CIPOS=0,0;CIEND=0,0;CIPOS95=0,0;CIEND95=0,0;MATEID=392816_1;EVENT=392816;SECONDARY;SU=5007;PE=108;SR=4899;ALG=PROD;AF=0.0224;NSAMP=640;MSQ=169.84;RECLASSIFIED;AC=655;AN=29246;NFAM=599
chr7	25737890	392817_1	N	N[chr7:25738016[	9113.66	PASS	SVTYPE=BND;POS=25737890;STRANDS=+-:364;CIPOS=-1,0;CIEND=-1,1;CIPOS95=0,0;CIEND95=0,0;MATEID=392817_2;EVENT=392817;SU=364;PE=1;SR=363;ALG=PROD;AF=0.0006497;NSAMP=19;MSQ=279.82;RECLASSIFIED;AC=19;AN=29246;NFAM=19
chr7	25738016	392817_2	N	]chr7:25737890]N	9113.66	PASS	SVTYPE=BND;POS=25737890;STRANDS=+-:364;CIPOS=-1,1;CIEND=-1,0;CIPOS95=0,0;CIEND95=0,0;MATEID=392817_1;EVENT=392817;SECONDARY;SU=364;PE=1;SR=363;ALG=PROD;AF=0.0006497;NSAMP=19;MSQ=279.82;RECLASSIFIED;AC=19;AN=29246;NFAM=19
chr7	25744399	599495_1	N	N]chr7:27507622]	48.23	LOW	SVTYPE=BND;POS=25744399;STRANDS=++:6;IMPRECISE;CIPOS=-10,319;CIEND=-10,450;CIPOS95=-2,93;CIEND95=-1,151;MATEID=599495_2;EVENT=599495;SU=6;PE=6;SR=0;ALG=PROD;AF=3.419e-05;NSAMP=1;MSQ=47.71;AC=1;AN=29246;NFAM=1
chr7	25745629	599087_2	N	[chr7:8302544[N	36.34	LOW	SVTYPE=BND;POS=25745629;STRANDS=--:5;IMPRECISE;CIPOS=-717,9;CIEND=-631,9;CIPOS95=-140,2;CIEND95=-126,2;MATEID=599087_1;EVENT=599087;SECONDARY;SU=5;PE=5;SR=0;ALG=PROD;AF=3.419e-05;NSAMP=1;MSQ=6.88;AC=1;AN=29246;NFAM=1
chr7	25766375	97999_2	N	[chr6:32543759[N	1015.15	LOW	SVTYPE=BND;POS=25766375;STRANDS=--:18;IMPRECISE;CIPOS=-507,9;CIEND=-443,29;CIPOS95=-123,9;CIEND95=-66,29;MATEID=97999_1;EVENT=97999;SECONDARY;SU=18;PE=18;SR=0;ALG=PROD;AF=0.001163;NSAMP=34;MSQ=19.96;AC=34;AN=29246;NFAM=34
chr7	25827008	102486_1	N	]chr12:78931358]N	1548.14	LOW	SVTYPE=BND;POS=25827008;STRANDS=-+:10;IMPRECISE;CIPOS=-339,29;CIEND=-30,517;CIPOS95=-55,29;CIEND95=-30,141;MATEID=102486_2;EVENT=102486;SU=10;PE=10;SR=0;ALG=PROD;AF=0.002188;NSAMP=64;MSQ=14.8;AC=64;AN=29246;NFAM=64
chr7	25827011	80011_2	N	]chr4:4702940]N	9145.8	LOW	SVTYPE=BND;POS=25827011;STRANDS=+-:13;IMPRECISE;CIPOS=-418,29;CIEND=-28,536;CIPOS95=-54,29;CIEND95=-28,161;MATEID=80011_1;EVENT=80011;SECONDARY;SU=13;PE=13;SR=0;ALG=PROD;AF=0.006189;NSAMP=181;MSQ=26.25;AC=181;AN=29246;NFAM=181
chr7	25827012	102089_1	N	[chr12:3346703[N	2015.9	LOW	SVTYPE=BND;POS=25827012;STRANDS=--:77;IMPRECISE;CIPOS=-272,19;CIEND=-417,10;CIPOS95=-7,7;CIEND95=-66,10;MATEID=102089_2;EVENT=102089;SU=77;PE=77;SR=0;ALG=PROD;AF=0.001675;NSAMP=49;MSQ=21.6;AC=49;AN=29246;NFAM=49
chr7	25827042	54439_2	N	]chr2:134834923]N	405.66	LOW	SVTYPE=BND;POS=25827042;STRANDS=+-:12;IMPRECISE;CIPOS=-289,29;CIEND=-28,497;CIPOS95=-38,29;CIEND95=-28,116;MATEID=54439_1;EVENT=54439;SECONDARY;SU=12;PE=12;SR=0;ALG=PROD;AF=0.0005471;NSAMP=16;MSQ=18.77;AC=16;AN=29246;NFAM=16
chr7	25844940	54440_2	N	]chr2:155671569]N	284.76	PASS	SVTYPE=BND;POS=25844940;STRANDS=+-:14;IMPRECISE;CIPOS=-395,9;CIEND=-10,622;CIPOS95=-78,0;CIEND95=0,141;MATEID=54440_1;EVENT=54440;SECONDARY;SU=14;PE=14;SR=0;ALG=PROD;AF=3.419e-05;NSAMP=1;MSQ=284.61;AC=1;AN=29246;NFAM=1
chr7	25850027	392818_1	N	N[chr7:25850088[	7513.06	LOW	SVTYPE=BND;POS=25850027;STRANDS=+-:230;CIPOS=-3,2;CIEND=-3,3;CIPOS95=0,0;CIEND95=0,0;MATEID=392818_2;EVENT=392818;SU=230;PE=3;SR=227;ALG=PROD;AF=0.0009574;NSAMP=28;MSQ=201.32;RECLASSIFIED;AC=28;AN=29246;NFAM=27
chr7	25850088	392818_2	N	]chr7:25850027]N	7513.06	LOW	SVTYPE=BND;POS=25850027;STRANDS=+-:230;CIPOS=-3,3;CIEND=-3,2;CIPOS95=0,0;CIEND95=0,0;MATEID=392818_1;EVENT=392818;SECONDARY;SU=230;PE=3;SR=227;ALG=PROD;AF=0.0009574;NSAMP=28;MSQ=201.32;RECLASSIFIED;AC=28;AN=29246;NFAM=27
chr7	25857040	104472_1	N	N]chr16:79770145]	1.51008e+06	LOW	SVTYPE=BND;POS=25857040;STRANDS=++:843,--:18;CIPOS=-1,1;CIEND=-1,1;CIPOS95=0,0;CIEND95=0,0;MATEID=104472_2;EVENT=104472;SU=861;PE=0;SR=861;ALG=PROD;AF=0.4012;NSAMP=11732;MSQ=75.55;AC=11733;AN=29246;NFAM=10838
chr7	25859008	392819_1	N	N[chr7:25859366[	991.81	LOW	SVTYPE=BND;POS=25859008;STRANDS=+-:135;CIPOS=-4,3;CIEND=-5,3;CIPOS95=0,0;CIEND95=0,0;MATEID=392819_2;EVENT=392819;SU=135;PE=0;SR=135;ALG=PROD;AF=0.0006497;NSAMP=19;MSQ=17.31;RECLASSIFIED;AC=19;AN=29246;NFAM=19
chr7	25859366	392819_2	N	]chr7:25859008]N	991.81	LOW	SVTYPE=BND;POS=25859008;STRANDS=+-:135;CIPOS=-5,3;CIEND=-4,3;CIPOS95=0,0;CIEND95=0,0;MATEID=392819_1;EVENT=392819;SECONDARY;SU=135;PE=0;SR=135;ALG=PROD;AF=0.0006497;NSAMP=19;MSQ=17.31;RECLASSIFIED;AC=19;AN=29246;NFAM=19
chr7	25907996	526702	N	<DUP>	126.19	PASS	SVTYPE=DUP;POS=25907996;SVLEN=334892;END=26242888;STRANDS=-+:17;CIPOS=-10,9;CIEND=-6,7;CIPOS95=0,0;CIEND95=0,0;SU=17;PE=13;SR=4;ALG=PROD;AF=3.419e-05;NSAMP=1;MSQ=125.85;AC=1;AN=29246;NFAM=1
chr7	25915240	599496_1	N	N]chr7:25915642]	378.06	LOW	SVTYPE=BND;POS=25915240;STRANDS=++:31;CIPOS=-23,21;CIEND=-26,28;CIPOS95=0,0;CIEND95=0,0;MATEID=599496_2;EVENT=599496;SU=31;PE=12;SR=19;ALG=PROD;AF=6.839e-05;NSAMP=2;MSQ=189.03;AC=2;AN=29246;NFAM=2
chr7	25915563	599497_1	N	[chr7:25915660[N	409.65	LOW	SVTYPE=BND;POS=25915563;STRANDS=--:19;CIPOS=-23,22;CIEND=-23,22;CIPOS95=0,0;CIEND95=0,0;MATEID=599497_2;EVENT=599497;SU=19;PE=0;SR=19;ALG=PROD;AF=0.0001026;NSAMP=3;MSQ=136.38;AC=3;AN=29246;NFAM=3
chr7	25915642	599496_2	N	N]chr7:25915240]	378.06	LOW	SVTYPE=BND;POS=25915642;STRANDS=++:31;CIPOS=-26,28;CIEND=-23,21;CIPOS95=0,0;CIEND95=0,0;MATEID=599496_1;EVENT=599496;SECONDARY;SU=31;PE=12;SR=19;ALG=PROD;AF=6.839e-05;NSAMP=2;MSQ=189.03;AC=2;AN=29246;NFAM=2
chr7	25915660	599497_2	N	[chr7:25915563[N	409.65	LOW	SVTYPE=BND;POS=25915660;STRANDS=--:19;CIPOS=-23,22;CIEND=-23,22;CIPOS95=0,0;CIEND95=0,0;MATEID=599497_1;EVENT=599497;SECONDARY;SU=19;PE=0;SR=19;ALG=PROD;AF=0.0001026;NSAMP=3;MSQ=136.38;AC=3;AN=29246;NFAM=3
chr7	25934930	392820_1	N	N[chr7:25935051[	551.37	PASS	SVTYPE=BND;POS=25934930;STRANDS=+-:21;CIPOS=-30,26;CIEND=-24,23;CIPOS95=0,0;CIEND95=0,0;MATEID=392820_2;EVENT=392820;SU=21;PE=0;SR=21;ALG=PROD;AF=3.419e-05;NSAMP=1;MSQ=305.65;RECLASSIFIED;AC=1;AN=29246;NFAM=1
chr7	25935051	392820_2	N	]chr7:25934930]N	551.37	PASS	SVTYPE=BND;POS=25934930;STRANDS=+-:21;CIPOS=-24,23;CIEND=-30,26;CIPOS95=0,0;CIEND95=0,0;MATEID=392820_1;EVENT=392820;SECONDARY;SU=21;PE=0;SR=21;ALG=PROD;AF=3.419e-05;NSAMP=1;MSQ=305.65;RECLASSIFIED;AC=1;AN=29246;NFAM=1
chr7	25940003	392821	N	<DEL>	76086.6	PASS	SVTYPE=DEL;POS=25940003;SVLEN=-2925;END=25942928;STRANDS=+-:3305;CIPOS=0,0;CIEND=0,0;CIPOS95=0,0;CIEND95=0,0;SU=3305;PE=1864;SR=1441;ALG=PROD;AF=0.002257;NSAMP=66;MSQ=623.19;AC=66;AN=29246;NFAM=61
chr7	25940562	392822	N	<DEL>	254.68	PASS	SVTYPE=DEL;POS=25940562;SVLEN=-831;END=25941393;STRANDS=+-:12;CIPOS=-5,6;CIEND=-7,4;CIPOS95=0,0;CIEND95=0,0;SU=12;PE=7;SR=5;ALG=PROD;AF=3.419e-05;NSAMP=1;MSQ=254.68;AC=1;AN=29246;NFAM=1
chr7	25942828	599498	N	<INV>	6.83	LOW	SVTYPE=INV;POS=25942828;SVLEN=468;END=25943296;STRANDS=++:1,--:3;IMPRECISE;CIPOS=-40,0;CIEND=-14,9;CIPOS95=-31,0;CIEND95=-14,0;SU=4;PE=4;SR=0;ALG=PROD;AF=3.419e-05;NSAMP=1;MSQ=6.83;AC=1;AN=29246;NFAM=1
chr7	25943781	526703_1	N	]chr7:79028264]N	51609.1	LOW	SVTYPE=BND;POS=25943781;STRANDS=-+:16;CIPOS=-25,24;CIEND=-25,29;CIPOS95=0,0;CIEND95=0,0;MATEID=526703_2;EVENT=526703;SU=16;PE=0;SR=16;ALG=PROD;AF=0.08247;NSAMP=2128;MSQ=14.75;RECLASSIFIED;AC=2412;AN=29246;NFAM=2058
chr7	25943782	101253_1	N	]chr10:105614920]N	1998.8	LOW	SVTYPE=BND;POS=25943782;STRANDS=-+:8;IMPRECISE;CIPOS=-28,28;CIEND=-29,28;CIPOS95=-1,1;CIEND95=0,0;MATEID=101253_2;EVENT=101253;SU=8;PE=0;SR=8;ALG=PROD;AF=0.002804;NSAMP=82;MSQ=17.59;AC=82;AN=29246;NFAM=82
chr7	25943782	103023_1	N	[chr13:75776095[N	30424.2	LOW	SVTYPE=BND;POS=25943782;STRANDS=--:55;CIPOS=-7,7;CIEND=-9,8;CIPOS95=0,0;CIEND95=0,0;MATEID=103023_2;EVENT=103023;SU=55;PE=0;SR=55;ALG=PROD;AF=0.03023;NSAMP=872;MSQ=21.32;AC=884;AN=29246;NFAM=860
chr7	25943788	105229_1	N	[chr18:75560548[N	36538.3	LOW	SVTYPE=BND;POS=25943788;STRANDS=--:12;IMPRECISE;CIPOS=-30,25;CIEND=-30,29;CIPOS95=-3,3;CIEND95=-1,1;MATEID=105229_2;EVENT=105229;SU=12;PE=9;SR=3;ALG=PROD;AF=0.04537;NSAMP=1322;MSQ=16.66;AC=1327;AN=29246;NFAM=1267
chr7	25943811	105746_1	N	]chr20:7788078]N	322.81	LOW	SVTYPE=BND;POS=25943811;STRANDS=-+:9;CIPOS=-29,28;CIEND=-29,28;CIPOS95=0,0;CIEND95=0,0;MATEID=105746_2;EVENT=105746;SU=9;PE=0;SR=9;ALG=PROD;AF=0.0003077;NSAMP=9;MSQ=22.64;AC=9;AN=29246;NFAM=9
chr7	25945017	599499_1	N	[chr7:25949905[N	9.19	LOW	SVTYPE=BND;POS=25945017;STRANDS=--:8;CIPOS=-10,9;CIEND=-9,5;CIPOS95=0,0;CIEND95=0,0;MATEID=599499_2;EVENT=599499;SU=8;PE=4;SR=4;ALG=PROD;AF=3.419e-05;NSAMP=1;MSQ=9.19;AC=1;AN=29246;NFAM=1
chr7	25945279	599500_1	N	N]chr7:25949892]	254.61	PASS	SVTYPE=BND;POS=25945279;STRANDS=++:16;CIPOS=-10,9;CIEND=-6,7;CIPOS95=0,0;CIEND95=0,0;MATEID=599500_2;EVENT=599500;SU=16;PE=12;SR=4;ALG=PROD;AF=3.419e-05;NSAMP=1;MSQ=254.61;AC=1;AN=29246;NFAM=1
chr7	25949892	599500_2	N	N]chr7:25945279]	254.61	PASS	SVTYPE=BND;POS=25949892;STRANDS=++:16;CIPOS=-6,7;CIEND=-10,9;CIPOS95=0,0;CIEND95=0,0;MATEID=599500_1;EVENT=599500;SECONDARY;SU=16;PE=12;SR=4;ALG=PROD;AF=3.419e-05;NSAMP=1;MSQ=254.61;AC=1;AN=29246;NFAM=1
chr7	25949905	599499_2	N	[chr7:25945017[N	9.19	LOW	SVTYPE=BND;POS=25949905;STRANDS=--:8;CIPOS=-9,5;CIEND=-10,9;CIPOS95=0,0;CIEND95=0,0;MATEID=599499_1;EVENT=599499;SECONDARY;SU=8;PE=4;SR=4;ALG=PROD;AF=3.419e-05;NSAMP=1;MSQ=9.19;AC=1;AN=29246;NFAM=1
chr7	25950066	392823	N	<DEL>	17.85	PASS	SVTYPE=DEL;POS=25950066;SVLEN=-2993;END=25953059;STRANDS=+-:5;IMPRECISE;CIPOS=-10,9;CIEND=-10,0;CIPOS95=0,0;CIEND95=-1,0;SU=5;PE=1;SR=4;ALG=PROD;AF=3.419e-05;NSAMP=1;MSQ=17.85;AC=1;AN=29246;NFAM=1
chr7	26013704	526705	N	<DUP>	350.44	PASS	SVTYPE=DUP;POS=26013704;SVLEN=152798;END=26166502;STRANDS=-+:36;CIPOS=-29,25;CIEND=-26,25;CIPOS95=0,0;CIEND95=0,0;SU=36;PE=26;SR=10;ALG=PROD;AF=3.419e-05;NSAMP=1;MSQ=139.7;AC=1;AN=29246;NFAM=1
chr7	26017119	526706	N	<DUP>	148.74	PASS	SVTYPE=DUP;POS=26017119;SVLEN=104310;END=26121429;STRANDS=-+:17;CIPOS=-10,9;CIEND=-5,4;CIPOS95=0,0;CIEND95=0,0;SU=17;PE=10;SR=7;ALG=PROD;AF=3.419e-05;NSAMP=1;MSQ=148.17;AC=1;AN=29246;NFAM=1
chr7	26017441	392827	N	<DEL>	287.61	PASS	SVTYPE=DEL;POS=26017441;SVLEN=-2960;END=26020401;STRANDS=+-:9;IMPRECISE;CIPOS=-10,306;CIEND=-302,9;CIPOS95=-2,84;CIEND95=-75,2;SU=9;PE=9;SR=0;ALG=PROD;AF=3.419e-05;NSAMP=1;MSQ=92.8;AC=1;AN=29246;NFAM=1
chr7	26017620	392826	N	<DEL>	281.66	PASS	SVTYPE=DEL;POS=26017620;SVLEN=-2329;END=26019949;STRANDS=+-:10;IMPRECISE;CIPOS=-10,251;CIEND=-300,9;CIPOS95=-2,49;CIEND95=-64,2;SU=10;PE=10;SR=0;ALG=PROD;AF=3.419e-05;NSAMP=1;MSQ=194.81;AC=1;AN=29246;NFAM=1
chr7	26019672	106449_1	N	N]chr22:40502603]	126.2	LOW	SVTYPE=BND;POS=26019672;STRANDS=++:7;IMPRECISE;CIPOS=-30,567;CIEND=-30,578;CIPOS95=-30,118;CIEND95=-30,127;MATEID=106449_2;EVENT=106449;SU=7;PE=7;SR=0;ALG=PROD;AF=6.839e-05;NSAMP=2;MSQ=63.1;AC=2;AN=29246;NFAM=2
chr7	26026756	104446_1	N	]chr16:70623365]N	104.63	LOW	SVTYPE=BND;POS=26026756;STRANDS=-+:7;IMPRECISE;CIPOS=-422,49;CIEND=-50,316;CIPOS95=-131,49;CIEND95=-50,52;MATEID=104446_2;EVENT=104446;SU=7;PE=7;SR=0;ALG=PROD;AF=3.419e-05;NSAMP=1;MSQ=104.63;AC=1;AN=29246;NFAM=1
chr7	26026896	102867_1	N	[chr13:34801829[N	495.62	LOW	SVTYPE=BND;POS=26026896;STRANDS=--:12;IMPRECISE;CIPOS=-644,29;CIEND=-594,29;CIPOS95=-169,29;CIEND95=-144,29;MATEID=102867_2;EVENT=102867;SU=12;PE=12;SR=0;ALG=PROD;AF=0.0004103;NSAMP=12;MSQ=10.3;AC=12;AN=29246;NFAM=12
chr7	26026904	102054_1	N	]chr11:131257179]N	185.32	LOW	SVTYPE=BND;POS=26026904;STRANDS=-+:9;IMPRECISE;CIPOS=-509,29;CIEND=-30,455;CIPOS95=-117,29;CIEND95=-30,122;MATEID=102054_2;EVENT=102054;SU=9;PE=9;SR=0;ALG=PROD;AF=0.0004103;NSAMP=12;MSQ=14.07;AC=12;AN=29246;NFAM=12
chr7	26026990	104447_1	N	N[chr16:70623561[	119.6	LOW	SVTYPE=BND;POS=26026990;STRANDS=+-:8;IMPRECISE;CIPOS=-50,383;CIEND=-350,49;CIPOS95=-50,106;CIEND95=-75,49;MATEID=104447_2;EVENT=104447;SU=8;PE=8;SR=0;ALG=PROD;AF=3.419e-05;NSAMP=1;MSQ=119.6;AC=1;AN=29246;NFAM=1
chr7	26026997	599463_2	N	N]chr7:24399247]	167.33	LOW	SVTYPE=BND;POS=26026997;STRANDS=++:14;IMPRECISE;CIPOS=-30,271;CIEND=-29,342;CIPOS95=-30,51;CIEND95=-29,94;MATEID=599463_1;EVENT=599463;SECONDARY;SU=14;PE=14;SR=0;ALG=PROD;AF=3.419e-05;NSAMP=1;MSQ=131.69;AC=1;AN=29246;NFAM=1
chr7	26027227	599462_2	N	[chr7:24399055[N	14.92	LOW	SVTYPE=BND;POS=26027227;STRANDS=--:4;IMPRECISE;CIPOS=-421,9;CIEND=-483,9;CIPOS95=-138,2;CIEND95=-156,1;MATEID=599462_1;EVENT=599462;SECONDARY;SU=4;PE=4;SR=0;ALG=PROD;AF=3.419e-05;NSAMP=1;MSQ=14.92;AC=1;AN=29246;NFAM=1
chr7	26027543	526707	N	<DUP>	245.3	PASS	SVTYPE=DUP;POS=26027543;SVLEN=23582;END=26051125;STRANDS=-+:5;IMPRECISE;CIPOS=-520,9;CIEND=-10,442;CIPOS95=-152,1;CIEND95=-1,147;SU=5;PE=5;SR=0;ALG=PROD;AF=3.419e-05;NSAMP=1;MSQ=244.94;AC=1;AN=29246;NFAM=1
chr7	26036148	599501_1	N	[chr7:72553101[N	4159.72	LOW	SVTYPE=BND;POS=26036148;STRANDS=--:9;CIPOS=-29,28;CIEND=-29,28;CIPOS95=0,0;CIEND95=0,0;MATEID=599501_2;EVENT=599501;SU=9;PE=0;SR=9;ALG=PROD;AF=0.004513;NSAMP=131;MSQ=20.46;AC=132;AN=29246;NFAM=130
chr7	26037600	526709	N	<DUP>	636.42	PASS	SVTYPE=DUP;POS=26037600;SVLEN=26056;END=26063656;STRANDS=-+:58;CIPOS=-23,21;CIEND=-23,22;CIPOS95=0,0;CIEND95=0,0;SU=58;PE=39;SR=19;ALG=PROD;AF=6.839e-05;NSAMP=2;MSQ=317.97;AC=2;AN=29246;NFAM=1
chr7	26040878	104695_1	N	]chr17:27213358]N	1875.09	LOW	SVTYPE=BND;POS=26040878;STRANDS=-+:12;CIPOS=-27,26;CIEND=-30,29;CIPOS95=0,0;CIEND95=0,0;MATEID=104695_2;EVENT=104695;SU=12;PE=7;SR=5;ALG=PROD;AF=0.002154;NSAMP=63;MSQ=26.02;AC=63;AN=29246;NFAM=63
chr7	26040902	104685_1	N	N[chr17:27211242[	22.08	LOW	SVTYPE=BND;POS=26040902;STRANDS=+-:6;IMPRECISE;CIPOS=-30,29;CIEND=-30,29;CIPOS95=-3,3;CIEND95=-3,3;MATEID=104685_2;EVENT=104685;SU=6;PE=5;SR=1;ALG=PROD;AF=6.839e-05;NSAMP=2;MSQ=9.38;AC=2;AN=29246;NFAM=2
chr7	26041571	526710	N	<DUP>	375.16	PASS	SVTYPE=DUP;POS=26041571;SVLEN=50385;END=26091956;STRANDS=-+:44;CIPOS=-23,21;CIEND=-30,26;CIPOS95=0,0;CIEND95=0,0;SU=44;PE=25;SR=19;ALG=PROD;AF=6.839e-05;NSAMP=2;MSQ=187.25;AC=2;AN=29246;NFAM=2
chr7	26042120	526711	N	<DUP>	508.27	PASS	SVTYPE=DUP;POS=26042120;SVLEN=10526;END=26052646;STRANDS=-+:48;CIPOS=-23,21;CIEND=-22,21;CIPOS95=0,0;CIEND95=0,0;SU=48;PE=21;SR=27;ALG=PROD;AF=3.419e-05;NSAMP=1;MSQ=252.92;AC=1;AN=29246;NFAM=1
chr7	26044697	526712	N	<DUP>	275.59	PASS	SVTYPE=DUP;POS=26044697;SVLEN=338431;END=26383128;STRANDS=-+:25;CIPOS=-4,1;CIEND=-10,9;CIPOS95=0,0;CIEND95=0,0;SU=25;PE=15;SR=10;ALG=PROD;AF=6.839e-05;NSAMP=1;MSQ=275.15;AC=2;AN=29246;NFAM=1
chr7	26045556	599502_1	N	[chr7:26112804[N	8.8	LOW	SVTYPE=BND;POS=26045556;STRANDS=--:14;IMPRECISE;CIPOS=-10,9;CIEND=-10,7;CIPOS95=-1,0;CIEND95=-1,0;MATEID=599502_2;EVENT=599502;SU=14;PE=12;SR=2;ALG=PROD;AF=3.419e-05;NSAMP=1;MSQ=8.8;AC=1;AN=29246;NFAM=1
chr7	26059390	526713	N	<DUP>	204.6	PASS	SVTYPE=DUP;POS=26059390;SVLEN=7283;END=26066673;STRANDS=-+:20;CIPOS=-7,3;CIEND=-10,9;CIPOS95=0,0;CIEND95=0,0;SU=20;PE=15;SR=5;ALG=PROD;AF=3.419e-05;NSAMP=1;MSQ=203.92;AC=1;AN=29246;NFAM=1
chr7	26060405	392828	N	<DEL>	4355.52	PASS	SVTYPE=DEL;POS=26060405;SVLEN=-5212;END=26065617;STRANDS=+-:163;CIPOS=-5,7;CIEND=-5,3;CIPOS95=0,0;CIEND95=0,0;SU=163;PE=92;SR=71;ALG=PROD;AF=0.0003077;NSAMP=9;MSQ=483.95;AC=9;AN=29246;NFAM=9
chr7	26072750	526718	N	<DUP>	476.49	PASS	SVTYPE=DUP;POS=26072750;SVLEN=64901;END=26137651;STRANDS=-+:47;CIPOS=-24,21;CIEND=-23,22;CIPOS95=0,0;CIEND95=0,0;SU=47;PE=30;SR=17;ALG=PROD;AF=6.839e-05;NSAMP=2;MSQ=238.08;AC=2;AN=29246;NFAM=2
chr7	26074841	103716_1	N	[chr15:39893096[N	168.65	LOW	SVTYPE=BND;POS=26074841;STRANDS=--:16;IMPRECISE;CIPOS=-412,29;CIEND=-225,29;CIPOS95=-54,29;CIEND95=-102,29;MATEID=103716_2;EVENT=103716;SU=16;PE=16;SR=0;ALG=PROD;AF=0.0001368;NSAMP=4;MSQ=42.16;AC=4;AN=29246;NFAM=4
chr7	26074854	103717_1	N	N]chr15:39895282]	1025.88	LOW	SVTYPE=BND;POS=26074854;STRANDS=++:57;IMPRECISE;CIPOS=-27,29;CIEND=-26,29;CIPOS95=-2,2;CIEND95=-2,2;MATEID=103717_2;EVENT=103717;SU=57;PE=56;SR=1;ALG=PROD;AF=0.0002052;NSAMP=6;MSQ=144.08;AC=6;AN=29246;NFAM=6
chr7	26096843	392830	N	<DEL>	773.36	PASS	SVTYPE=DEL;POS=26096843;SVLEN=-5278;END=26102121;STRANDS=+-:30;CIPOS=-3,3;CIEND=-5,1;CIPOS95=0,0;CIEND95=0,0;SU=30;PE=22;SR=8;ALG=PROD;AF=3.419e-05;NSAMP=1;MSQ=773.36;AC=1;AN=29246;NFAM=1
chr7	26097405	392831	N	<DEL>	3.5654e+06	PASS	SVTYPE=DEL;POS=26097405;SVLEN=-8470;END=26105875;STRANDS=+-:140009;CIPOS=0,0;CIEND=0,0;CIPOS95=0,0;CIEND95=0,0;SU=140009;PE=135098;SR=4911;ALG=PROD;AF=0.2147;NSAMP=5637;MSQ=371.59;MEDGQR=3.19;Q10GQR=2.21;AC=6280;AN=29246;NFAM=5317
chr7	26108239	106897_1	N	]chr8:92418308]N	1175.36	LOW	SVTYPE=BND;POS=26108239;STRANDS=-+:65;CIPOS=-5,4;CIEND=-5,4;CIPOS95=0,0;CIEND95=0,0;MATEID=106897_2;EVENT=106897;SU=65;PE=0;SR=65;ALG=PROD;AF=0.001231;NSAMP=36;MSQ=19.12;AC=36;AN=29246;NFAM=36
chr7	26109849	392832	N	<DEL>	278.88	PASS	SVTYPE=DEL;POS=26109849;SVLEN=-60;END=26109909;STRANDS=+-:10;CIPOS=-4,2;CIEND=-10,9;CIPOS95=0,0;CIEND95=0,0;SU=10;PE=0;SR=10;ALG=PROD;AF=3.419e-05;NSAMP=1;MSQ=278.79;AC=1;AN=29246;NFAM=1
chr7	26112804	599502_2	N	[chr7:26045556[N	8.8	LOW	SVTYPE=BND;POS=26112804;STRANDS=--:14;IMPRECISE;CIPOS=-10,7;CIEND=-10,9;CIPOS95=-1,0;CIEND95=-1,0;MATEID=599502_1;EVENT=599502;SECONDARY;SU=14;PE=12;SR=2;ALG=PROD;AF=3.419e-05;NSAMP=1;MSQ=8.8;AC=1;AN=29246;NFAM=1
chr7	26126403	392833	N	<DEL>	1342.76	PASS	SVTYPE=DEL;POS=26126403;SVLEN=-135;END=26126538;STRANDS=+-:43;CIPOS=-10,9;CIEND=-10,9;CIPOS95=0,0;CIEND95=0,0;SU=43;PE=1;SR=42;ALG=PROD;AF=3.419e-05;NSAMP=1;MSQ=158.8;AC=1;AN=29246;NFAM=1
chr7	26138677	392834_1	N	N[chr7:26138978[	59.58	LOW	SVTYPE=BND;POS=26138677;STRANDS=+-:4;CIPOS=-9,8;CIEND=-9,8;CIPOS95=0,0;CIEND95=0,0;MATEID=392834_2;EVENT=392834;SU=4;PE=0;SR=4;ALG=PROD;AF=0.0001368;NSAMP=4;MSQ=12.75;RECLASSIFIED;AC=4;AN=29246;NFAM=4
chr7	26138978	392834_2	N	]chr7:26138677]N	59.58	LOW	SVTYPE=BND;POS=26138677;STRANDS=+-:4;CIPOS=-9,8;CIEND=-9,8;CIPOS95=0,0;CIEND95=0,0;MATEID=392834_1;EVENT=392834;SECONDARY;SU=4;PE=0;SR=4;ALG=PROD;AF=0.0001368;NSAMP=4;MSQ=12.75;RECLASSIFIED;AC=4;AN=29246;NFAM=4
chr7	26138981	392835_1	N	N[chr7:26139749[	22117.9	PASS	SVTYPE=BND;POS=26138981;STRANDS=+-:791;CIPOS=-3,2;CIEND=-3,0;CIPOS95=0,0;CIEND95=0,0;MATEID=392835_2;EVENT=392835;SU=791;PE=560;SR=231;ALG=PROD;AF=0.001573;NSAMP=46;MSQ=386.79;RECLASSIFIED;AC=46;AN=29246;NFAM=46
chr7	26139195	392836_1	N	N[chr7:26139984[	13589.2	PASS	SVTYPE=BND;POS=26139195;STRANDS=+-:453;CIPOS=-4,0;CIEND=-4,2;CIPOS95=0,0;CIEND95=0,0;MATEID=392836_2;EVENT=392836;SU=453;PE=325;SR=128;ALG=PROD;AF=0.001197;NSAMP=35;MSQ=163.74;RECLASSIFIED;AC=35;AN=29246;NFAM=35
chr7	26139520	526721_1	N	]chr7:26140042]N	206.63	LOW	SVTYPE=BND;POS=26139520;STRANDS=-+:27;IMPRECISE;CIPOS=-317,49;CIEND=-44,269;CIPOS95=-31,31;CIEND95=-34,34;MATEID=526721_2;EVENT=526721;SU=27;PE=27;SR=0;ALG=PROD;AF=0.0002052;NSAMP=6;MSQ=28.46;RECLASSIFIED;AC=6;AN=29246;NFAM=6
chr7	26139749	392835_2	N	]chr7:26138981]N	22117.9	PASS	SVTYPE=BND;POS=26138981;STRANDS=+-:791;CIPOS=-3,0;CIEND=-3,2;CIPOS95=0,0;CIEND95=0,0;MATEID=392835_1;EVENT=392835;SECONDARY;SU=791;PE=560;SR=231;ALG=PROD;AF=0.001573;NSAMP=46;MSQ=386.79;RECLASSIFIED;AC=46;AN=29246;NFAM=46
chr7	26139984	392836_2	N	]chr7:26139195]N	13589.2	PASS	SVTYPE=BND;POS=26139195;STRANDS=+-:453;CIPOS=-4,2;CIEND=-4,0;CIPOS95=0,0;CIEND95=0,0;MATEID=392836_1;EVENT=392836;SECONDARY;SU=453;PE=325;SR=128;ALG=PROD;AF=0.001197;NSAMP=35;MSQ=163.74;RECLASSIFIED;AC=35;AN=29246;NFAM=35
chr7	26140042	526721_2	N	N[chr7:26139520[	206.63	LOW	SVTYPE=BND;POS=26139520;STRANDS=-+:27;IMPRECISE;CIPOS=-44,269;CIEND=-317,49;CIPOS95=-34,34;CIEND95=-31,31;MATEID=526721_1;EVENT=526721;SECONDARY;SU=27;PE=27;SR=0;ALG=PROD;AF=0.0002052;NSAMP=6;MSQ=28.46;RECLASSIFIED;AC=6;AN=29246;NFAM=6
chr7	26147519	526722_1	N	]chr7:26261347]N	151.97	LOW	SVTYPE=BND;POS=26147519;STRANDS=-+:18;IMPRECISE;CIPOS=-588,390;CIEND=-30,698;CIPOS95=-354,354;CIEND95=-30,416;MATEID=526722_2;EVENT=526722;SU=18;PE=18;SR=0;ALG=SUM;AF=3.419e-05;NSAMP=1;MSQ=61.73;RECLASSIFIED;AC=1;AN=29246;NFAM=1
chr7	26153669	98001_2	N	]chr6:56896173]N	9.48	LOW	SVTYPE=BND;POS=26153669;STRANDS=+-:5;IMPRECISE;CIPOS=-45,49;CIEND=-47,49;CIPOS95=-3,3;CIEND95=-1,1;MATEID=98001_1;EVENT=98001;SECONDARY;SU=5;PE=2;SR=3;ALG=PROD;AF=3.419e-05;NSAMP=1;MSQ=9.47;AC=1;AN=29246;NFAM=1
chr7	26153677	98000_2	N	N[chr6:56892978[	383.36	LOW	SVTYPE=BND;POS=26153677;STRANDS=-+:21;IMPRECISE;CIPOS=-49,333;CIEND=-383,45;CIPOS95=-37,37;CIEND95=-47,45;MATEID=98000_1;EVENT=98000;SECONDARY;SU=21;PE=21;SR=0;ALG=PROD;AF=6.839e-05;NSAMP=2;MSQ=191.62;AC=2;AN=29246;NFAM=1
chr7	26158030	526724	N	<DUP>	72.35	PASS	SVTYPE=DUP;POS=26158030;SVLEN=105551;END=26263581;STRANDS=-+:10;IMPRECISE;CIPOS=-10,9;CIEND=-6,9;CIPOS95=-1,1;CIEND95=-1,1;SU=10;PE=7;SR=3;ALG=PROD;AF=3.419e-05;NSAMP=1;MSQ=71.85;AC=1;AN=29246;NFAM=1
chr7	26159622	526725	N	<DUP>	1086.77	PASS	SVTYPE=DUP;POS=26159622;SVLEN=598;END=26160220;STRANDS=-+:104;CIPOS=-5,3;CIEND=-4,4;CIPOS95=0,0;CIEND95=0,0;SU=104;PE=58;SR=46;ALG=PROD;AF=0.000171;NSAMP=5;MSQ=156.93;AC=5;AN=29246;NFAM=5
chr7	26159949	526726_1	N	]chr7:85447621]N	37923.2	LOW	SVTYPE=BND;POS=26159949;STRANDS=-+:4;IMPRECISE;CIPOS=-10,8;CIEND=-6,9;CIPOS95=-1,0;CIEND95=-1,3;MATEID=526726_2;EVENT=526726;SU=4;PE=1;SR=3;ALG=PROD;AF=0.05867;NSAMP=1714;MSQ=12.98;RECLASSIFIED;AC=1716;AN=29246;NFAM=1695
chr7	26164320	526727	N	<DUP>	187.98	PASS	SVTYPE=DUP;POS=26164320;SVLEN=23193;END=26187513;STRANDS=-+:16;IMPRECISE;CIPOS=-10,9;CIEND=-10,9;CIPOS95=-1,0;CIEND95=0,1;SU=16;PE=13;SR=3;ALG=PROD;AF=3.419e-05;NSAMP=1;MSQ=187.52;AC=1;AN=29246;NFAM=1
chr7	26165419	105182_1	N	]chr18:65556195]N	4.6	LOW	SVTYPE=BND;POS=26165419;STRANDS=-+:5;IMPRECISE;CIPOS=-516,9;CIEND=-10,430;CIPOS95=-159,1;CIEND95=-2,103;MATEID=105182_2;EVENT=105182;SU=5;PE=5;SR=0;ALG=PROD;AF=3.419e-05;NSAMP=1;MSQ=4.6;AC=1;AN=29246;NFAM=1
chr7	26168427	101919_1	N	[chr11:100334624[N	131791	LOW	SVTYPE=BND;POS=26168427;STRANDS=--:5;CIPOS=-10,9;CIEND=-10,9;CIPOS95=0,0;CIEND95=0,0;MATEID=101919_2;EVENT=101919;SU=5;PE=0;SR=5;ALG=PROD;AF=0.07895;NSAMP=2309;MSQ=35.63;AC=2309;AN=29246;NFAM=2230
chr7	26171549	390735_2	N	]chr7:8093937]N	4224.46	LOW	SVTYPE=BND;POS=8093937;STRANDS=+-:4;IMPRECISE;CIPOS=-9,8;CIEND=-8,9;CIPOS95=0,0;CIEND95=0,2;MATEID=390735_1;EVENT=390735;SECONDARY;SU=4;PE=0;SR=4;ALG=PROD;AF=0.004377;NSAMP=128;MSQ=28.24;RECLASSIFIED;AC=128;AN=29246;NFAM=128
chr7	26171767	392840	N	<DEL>	770.29	PASS	SVTYPE=DEL;POS=26171767;SVLEN=-2438;END=26174205;STRANDS=+-:32;CIPOS=-2,1;CIEND=-3,0;CIPOS95=0,0;CIEND95=0,0;SU=32;PE=20;SR=12;ALG=PROD;AF=3.419e-05;NSAMP=1;MSQ=770.29;AC=1;AN=29246;NFAM=1
chr7	26171977	392841_1	N	N[chr7:26172058[	245.8	LOW	SVTYPE=BND;POS=26171977;STRANDS=+-:7;CIPOS=-5,4;CIEND=-6,5;CIPOS95=0,0;CIEND95=0,0;MATEID=392841_2;EVENT=392841;SU=7;PE=0;SR=7;ALG=PROD;AF=3.419e-05;NSAMP=1;MSQ=245.79;RECLASSIFIED;AC=1;AN=29246;NFAM=1
chr7	26172058	392841_2	N	]chr7:26171977]N	245.8	LOW	SVTYPE=BND;POS=26171977;STRANDS=+-:7;CIPOS=-6,5;CIEND=-5,4;CIPOS95=0,0;CIEND95=0,0;MATEID=392841_1;EVENT=392841;SECONDARY;SU=7;PE=0;SR=7;ALG=PROD;AF=3.419e-05;NSAMP=1;MSQ=245.79;RECLASSIFIED;AC=1;AN=29246;NFAM=1
chr7	26173366	392842	N	<DEL>	1723.21	PASS	SVTYPE=DEL;POS=26173366;SVLEN=-3365;END=26176731;STRANDS=+-:36;IMPRECISE;CIPOS=-50,583;CIEND=-687,53;CIPOS95=-50,133;CIEND95=-155,53;SU=36;PE=36;SR=0;ALG=SUM;AF=0.0001368;NSAMP=4;MSQ=430.74;AC=4;AN=29246;NFAM=2
chr7	26174733	526729	N	<DUP>	272.24	PASS	SVTYPE=DUP;POS=26174733;SVLEN=23339;END=26198072;STRANDS=-+:26;CIPOS=-3,1;CIEND=-4,3;CIPOS95=0,0;CIEND95=0,0;SU=26;PE=16;SR=10;ALG=PROD;AF=3.419e-05;NSAMP=1;MSQ=271.81;AC=1;AN=29246;NFAM=1
chr7	26174940	526730_1	N	]chr7:26269400]N	140.53	LOW	SVTYPE=BND;POS=26174940;STRANDS=-+:22;CIPOS=-3,1;CIEND=-10,9;CIPOS95=0,0;CIEND95=0,0;MATEID=526730_2;EVENT=526730;SU=22;PE=11;SR=11;ALG=PROD;AF=3.419e-05;NSAMP=1;MSQ=140.53;RECLASSIFIED;AC=1;AN=29246;NFAM=1
chr7	26174945	392843_1	N	N[chr7:26249415[	623	PASS	SVTYPE=BND;POS=26174945;STRANDS=+-:32;CIPOS=-2,1;CIEND=-2,0;CIPOS95=0,0;CIEND95=0,0;MATEID=392843_2;EVENT=392843;SU=32;PE=18;SR=14;ALG=PROD;AF=3.419e-05;NSAMP=1;MSQ=623;RECLASSIFIED;AC=1;AN=29246;NFAM=1
chr7	26175080	392844	N	<DEL>	665	PASS	SVTYPE=DEL;POS=26175080;SVLEN=-136;END=26175216;STRANDS=+-:16;CIPOS=-24,23;CIEND=-24,23;CIPOS95=0,0;CIEND95=0,0;SU=16;PE=1;SR=15;ALG=PROD;AF=6.839e-05;NSAMP=2;MSQ=142.24;AC=2;AN=29246;NFAM=2
chr7	26175083	526728_1	N	]chr7:26175601]N	288.28	LOW	SVTYPE=BND;POS=26175083;STRANDS=-+:15;IMPRECISE;CIPOS=-442,36;CIEND=-50,406;CIPOS95=-75,36;CIEND95=-50,91;MATEID=526728_2;EVENT=526728;SU=15;PE=15;SR=0;ALG=PROD;AF=0.000171;NSAMP=5;MSQ=50.03;RECLASSIFIED;AC=5;AN=29246;NFAM=4
chr7	26175601	526728_2	N	N[chr7:26175083[	288.28	LOW	SVTYPE=BND;POS=26175083;STRANDS=-+:15;IMPRECISE;CIPOS=-50,406;CIEND=-442,36;CIPOS95=-50,91;CIEND95=-75,36;MATEID=526728_1;EVENT=526728;SECONDARY;SU=15;PE=15;SR=0;ALG=PROD;AF=0.000171;NSAMP=5;MSQ=50.03;RECLASSIFIED;AC=5;AN=29246;NFAM=4
chr7	26175667	392845_1	N	N[chr7:26176136[	108045	PASS	SVTYPE=BND;POS=26175667;STRANDS=+-:32;IMPRECISE;CIPOS=-25,29;CIEND=-30,29;CIPOS95=-1,1;CIEND95=-1,1;MATEID=392845_2;EVENT=392845;SU=32;PE=29;SR=3;ALG=PROD;AF=0.005163;NSAMP=151;MSQ=445.04;RECLASSIFIED;AC=151;AN=29246;NFAM=145
chr7	26175679	392846	N	<DEL>	410.41	PASS	SVTYPE=DEL;POS=26175679;SVLEN=-2167;END=26177846;STRANDS=+-:20;CIPOS=-10,9;CIEND=-10,9;CIPOS95=0,0;CIEND95=0,0;SU=20;PE=8;SR=12;ALG=PROD;AF=3.419e-05;NSAMP=1;MSQ=410.41;AC=1;AN=29246;NFAM=1
chr7	26176136	392845_2	N	]chr7:26175667]N	108045	PASS	SVTYPE=BND;POS=26175667;STRANDS=+-:32;IMPRECISE;CIPOS=-30,29;CIEND=-25,29;CIPOS95=-1,1;CIEND95=-1,1;MATEID=392845_1;EVENT=392845;SECONDARY;SU=32;PE=29;SR=3;ALG=PROD;AF=0.005163;NSAMP=151;MSQ=445.04;RECLASSIFIED;AC=151;AN=29246;NFAM=145
chr7	26178463	526731	N	<DUP>	66.48	PASS	SVTYPE=DUP;POS=26178463;SVLEN=168;END=26178631;STRANDS=-+:7;CIPOS=-5,4;CIEND=-5,4;CIPOS95=0,0;CIEND95=0,0;SU=7;PE=0;SR=7;ALG=PROD;AF=3.419e-05;NSAMP=1;MSQ=59.7;AC=1;AN=29246;NFAM=1
chr7	26178808	392847	N	<DEL>	337.17	PASS	SVTYPE=DEL;POS=26178808;SVLEN=-5430;END=26184238;STRANDS=+-:19;CIPOS=-10,9;CIEND=-10,9;CIPOS95=0,0;CIEND95=0,0;SU=19;PE=11;SR=8;ALG=PROD;AF=3.419e-05;NSAMP=1;MSQ=335.45;AC=1;AN=29246;NFAM=1
chr7	26179186	392850	N	<DEL>	2511.64	PASS	SVTYPE=DEL;POS=26179186;SVLEN=-2508;END=26181694;STRANDS=+-:18;CIPOS=-25,23;CIEND=-20,28;CIPOS95=0,0;CIEND95=0,0;SU=18;PE=11;SR=7;ALG=PROD;AF=0.0002393;NSAMP=7;MSQ=309.59;RETAINED;AC=7;AN=29246;NFAM=7
chr7	26179221	392848_1	N	N[chr7:26179681[	2145.82	LOW	SVTYPE=BND;POS=26179221;STRANDS=+-:61;CIPOS=-10,9;CIEND=-30,29;CIPOS95=0,0;CIEND95=0,0;MATEID=392848_2;EVENT=392848;SU=61;PE=34;SR=27;ALG=PROD;AF=0.0003761;NSAMP=11;MSQ=155.63;RECLASSIFIED;AC=11;AN=29246;NFAM=11
chr7	26179681	392848_2	N	]chr7:26179221]N	2145.82	LOW	SVTYPE=BND;POS=26179221;STRANDS=+-:61;CIPOS=-30,29;CIEND=-10,9;CIPOS95=0,0;CIEND95=0,0;MATEID=392848_1;EVENT=392848;SECONDARY;SU=61;PE=34;SR=27;ALG=PROD;AF=0.0003761;NSAMP=11;MSQ=155.63;RECLASSIFIED;AC=11;AN=29246;NFAM=11
chr7	26179685	526732	N	<DUP>	173.88	PASS	SVTYPE=DUP;POS=26179685;SVLEN=2466;END=26182151;STRANDS=-+:20;CIPOS=-10,9;CIEND=-3,2;CIPOS95=0,0;CIEND95=0,0;SU=20;PE=9;SR=11;ALG=PROD;AF=3.419e-05;NSAMP=1;MSQ=173.19;AC=1;AN=29246;NFAM=1
chr7	26179828	392851	N	<DEL>	787.81	PASS	SVTYPE=DEL;POS=26179828;SVLEN=-1670;END=26181498;STRANDS=+-:21;CIPOS=-4,2;CIEND=-4,2;CIPOS95=0,0;CIEND95=0,0;SU=21;PE=12;SR=9;ALG=PROD;AF=0.0002052;NSAMP=6;MSQ=131.3;AC=6;AN=29246;NFAM=6
chr7	26180092	599504_1	N	N]chr7:26181339]	419.56	PASS	SVTYPE=BND;POS=26180092;STRANDS=++:22;CIPOS=-10,9;CIEND=-10,9;CIPOS95=0,0;CIEND95=0,0;MATEID=599504_2;EVENT=599504;SU=22;PE=7;SR=15;ALG=PROD;AF=3.419e-05;NSAMP=1;MSQ=419.56;AC=1;AN=29246;NFAM=1
chr7	26180174	392853	N	<DEL>	743.18	PASS	SVTYPE=DEL;POS=26180174;SVLEN=-824;END=26180998;STRANDS=+-:33;CIPOS=-30,29;CIEND=-25,22;CIPOS95=0,0;CIEND95=0,0;SU=33;PE=27;SR=6;ALG=PROD;AF=3.419e-05;NSAMP=1;MSQ=26.87;AC=1;AN=29246;NFAM=1
chr7	26180378	392852_1	N	N[chr7:26180500[	101.82	LOW	SVTYPE=BND;POS=26180378;STRANDS=+-:4;CIPOS=-9,8;CIEND=-9,8;CIPOS95=0,0;CIEND95=0,0;MATEID=392852_2;EVENT=392852;SU=4;PE=0;SR=4;ALG=PROD;AF=3.419e-05;NSAMP=1;MSQ=101.82;RECLASSIFIED;AC=1;AN=29246;NFAM=1
chr7	26180442	599505_1	N	[chr7:26180606[N	329.5	LOW	SVTYPE=BND;POS=26180442;STRANDS=--:5;IMPRECISE;CIPOS=-6,8;CIEND=-8,9;CIPOS95=0,1;CIEND95=0,1;MATEID=599505_2;EVENT=599505;SU=5;PE=0;SR=5;ALG=PROD;AF=3.419e-05;NSAMP=1;MSQ=227.81;AC=1;AN=29246;NFAM=1
chr7	26180500	392852_2	N	]chr7:26180378]N	101.82	LOW	SVTYPE=BND;POS=26180378;STRANDS=+-:4;CIPOS=-9,8;CIEND=-9,8;CIPOS95=0,0;CIEND95=0,0;MATEID=392852_1;EVENT=392852;SECONDARY;SU=4;PE=0;SR=4;ALG=PROD;AF=3.419e-05;NSAMP=1;MSQ=101.82;RECLASSIFIED;AC=1;AN=29246;NFAM=1
chr7	26180606	599505_2	N	[chr7:26180442[N	329.5	LOW	SVTYPE=BND;POS=26180606;STRANDS=--:5;IMPRECISE;CIPOS=-8,9;CIEND=-6,8;CIPOS95=0,1;CIEND95=0,1;MATEID=599505_1;EVENT=599505;SECONDARY;SU=5;PE=0;SR=5;ALG=PROD;AF=3.419e-05;NSAMP=1;MSQ=227.81;AC=1;AN=29246;NFAM=1
chr7	26180630	599506	N	<INV>	347.88	LOW	SVTYPE=INV;POS=26180630;SVLEN=240;END=26180870;STRANDS=++:2,--:22;CIPOS=-10,6;CIEND=-3,1;CIPOS95=0,0;CIEND95=0,0;SU=24;PE=13;SR=11;ALG=PROD;AF=6.839e-05;NSAMP=2;MSQ=173.94;AC=2;AN=29246;NFAM=2
chr7	26180689	392854_1	N	N[chr7:26182044[	33079	PASS	SVTYPE=BND;POS=26180689;STRANDS=+-:1377;CIPOS=-1,0;CIEND=-1,0;CIPOS95=0,0;CIEND95=0,0;MATEID=392854_2;EVENT=392854;SU=1377;PE=806;SR=571;ALG=PROD;AF=0.000889;NSAMP=25;MSQ=712.31;RECLASSIFIED;AC=26;AN=29246;NFAM=24
chr7	26180932	392856_1	N	N[chr7:26181391[	2322.8	LOW	SVTYPE=BND;POS=26180932;STRANDS=+-:16;CIPOS=-10,9;CIEND=-10,9;CIPOS95=0,0;CIEND95=0,0;MATEID=392856_2;EVENT=392856;SU=16;PE=7;SR=9;ALG=PROD;AF=0.0005471;NSAMP=15;MSQ=71.78;RECLASSIFIED;AC=16;AN=29246;NFAM=13
chr7	26180944	392855	N	<DEL>	473.01	PASS	SVTYPE=DEL;POS=26180944;SVLEN=-256;END=26181200;STRANDS=+-:9;CIPOS=-10,9;CIEND=-4,3;CIPOS95=0,0;CIEND95=0,0;SU=9;PE=1;SR=8;ALG=PROD;AF=0.00625;NSAMP=1;MSQ=80.91;AC=1;AN=160;NFAM=1
chr7	26181194	599507_1	N	[chr7:26181372[N	496.56	PASS	SVTYPE=BND;POS=26181194;STRANDS=--:21;CIPOS=-10,9;CIEND=-10,9;CIPOS95=0,0;CIEND95=0,0;MATEID=599507_2;EVENT=599507;SU=21;PE=11;SR=10;ALG=PROD;AF=3.42e-05;NSAMP=1;MSQ=494.58;AC=1;AN=29244;NFAM=1
chr7	26181207	392857_1	N	N[chr7:26184815[	616.81	LOW	SVTYPE=BND;POS=26181207;STRANDS=+-:24;CIPOS=-2,1;CIEND=-10,9;CIPOS95=0,0;CIEND95=0,0;MATEID=392857_2;EVENT=392857;SU=24;PE=12;SR=12;ALG=PROD;AF=6.839e-05;NSAMP=2;MSQ=58.2;RECLASSIFIED;AC=2;AN=29246;NFAM=1
chr7	26181339	599504_2	N	N]chr7:26180092]	419.56	PASS	SVTYPE=BND;POS=26181339;STRANDS=++:22;CIPOS=-10,9;CIEND=-10,9;CIPOS95=0,0;CIEND95=0,0;MATEID=599504_1;EVENT=599504;SECONDARY;SU=22;PE=7;SR=15;ALG=PROD;AF=3.419e-05;NSAMP=1;MSQ=419.56;AC=1;AN=29246;NFAM=1
chr7	26181372	599507_2	N	[chr7:26181194[N	496.56	PASS	SVTYPE=BND;POS=26181372;STRANDS=--:21;CIPOS=-10,9;CIEND=-10,9;CIPOS95=0,0;CIEND95=0,0;MATEID=599507_1;EVENT=599507;SECONDARY;SU=21;PE=11;SR=10;ALG=PROD;AF=3.42e-05;NSAMP=1;MSQ=494.58;AC=1;AN=29244;NFAM=1
chr7	26181391	392856_2	N	]chr7:26180932]N	2322.8	LOW	SVTYPE=BND;POS=26180932;STRANDS=+-:16;CIPOS=-10,9;CIEND=-10,9;CIPOS95=0,0;CIEND95=0,0;MATEID=392856_1;EVENT=392856;SECONDARY;SU=16;PE=7;SR=9;ALG=PROD;AF=0.0005471;NSAMP=15;MSQ=71.78;RECLASSIFIED;AC=16;AN=29246;NFAM=13
chr7	26181581	392858_1	N	N[chr7:26181637[	521.42	LOW	SVTYPE=BND;POS=26181581;STRANDS=+-:17;CIPOS=-26,25;CIEND=-26,25;CIPOS95=0,0;CIEND95=0,0;MATEID=392858_2;EVENT=392858;SU=17;PE=0;SR=17;ALG=PROD;AF=0.0001368;NSAMP=4;MSQ=130.34;RECLASSIFIED;AC=4;AN=29244;NFAM=4
chr7	26181593	392859	N	<DEL>	842.18	PASS	SVTYPE=DEL;POS=26181593;SVLEN=-1762;END=26183355;STRANDS=+-:35;CIPOS=-30,29;CIEND=-30,26;CIPOS95=0,0;CIEND95=0,0;SU=35;PE=27;SR=8;ALG=PROD;AF=6.839e-05;NSAMP=2;MSQ=421.09;AC=2;AN=29246;NFAM=2
chr7	26181637	392858_2	N	]chr7:26181581]N	521.42	LOW	SVTYPE=BND;POS=26181581;STRANDS=+-:17;CIPOS=-26,25;CIEND=-26,25;CIPOS95=0,0;CIEND95=0,0;MATEID=392858_1;EVENT=392858;SECONDARY;SU=17;PE=0;SR=17;ALG=PROD;AF=0.0001368;NSAMP=4;MSQ=130.34;RECLASSIFIED;AC=4;AN=29244;NFAM=4
chr7	26182044	392854_2	N	]chr7:26180689]N	33079	PASS	SVTYPE=BND;POS=26180689;STRANDS=+-:1377;CIPOS=-1,0;CIEND=-1,0;CIPOS95=0,0;CIEND95=0,0;MATEID=392854_1;EVENT=392854;SECONDARY;SU=1377;PE=806;SR=571;ALG=PROD;AF=0.000889;NSAMP=25;MSQ=712.31;RECLASSIFIED;AC=26;AN=29246;NFAM=24
chr7	26182369	392862_1	N	N[chr7:26183139[	19097.5	PASS	SVTYPE=BND;POS=26182369;STRANDS=+-:816;CIPOS=-1,1;CIEND=-2,0;CIPOS95=0,0;CIEND95=0,0;MATEID=392862_2;EVENT=392862;SU=816;PE=456;SR=360;ALG=PROD;AF=0.0003077;NSAMP=9;MSQ=471.58;RECLASSIFIED;AC=9;AN=29246;NFAM=9
chr7	26182374	392861_1	N	N[chr7:26182493[	215.84	LOW	SVTYPE=BND;POS=26182374;STRANDS=+-:8;CIPOS=-10,9;CIEND=-10,9;CIPOS95=0,0;CIEND95=0,0;MATEID=392861_2;EVENT=392861;SU=8;PE=0;SR=8;ALG=PROD;AF=3.419e-05;NSAMP=1;MSQ=215.79;RECLASSIFIED;AC=1;AN=29246;NFAM=1
chr7	26182493	392861_2	N	]chr7:26182374]N	215.84	LOW	SVTYPE=BND;POS=26182374;STRANDS=+-:8;CIPOS=-10,9;CIEND=-10,9;CIPOS95=0,0;CIEND95=0,0;MATEID=392861_1;EVENT=392861;SECONDARY;SU=8;PE=0;SR=8;ALG=PROD;AF=3.419e-05;NSAMP=1;MSQ=215.79;RECLASSIFIED;AC=1;AN=29246;NFAM=1
chr7	26182653	392863_1	N	N[chr7:26183052[	12094.9	LOW	SVTYPE=BND;POS=26182653;STRANDS=+-:50;CIPOS=-10,9;CIEND=-10,9;CIPOS95=0,0;CIEND95=0,0;MATEID=392863_2;EVENT=392863;SU=50;PE=16;SR=34;ALG=PROD;AF=0.0006839;NSAMP=20;MSQ=222.17;RECLASSIFIED;AC=20;AN=29246;NFAM=20
chr7	26182917	599508_1	N	[chr7:26183429[N	140.39	LOW	SVTYPE=BND;POS=26182917;STRANDS=--:13;CIPOS=-10,9;CIEND=-10,9;CIPOS95=0,0;CIEND95=0,0;MATEID=599508_2;EVENT=599508;SU=13;PE=5;SR=8;ALG=PROD;AF=3.419e-05;NSAMP=1;MSQ=140.39;AC=1;AN=29246;NFAM=1
chr7	26183013	392864	N	<DEL>	260.72	PASS	SVTYPE=DEL;POS=26183013;SVLEN=-93;END=26183106;STRANDS=+-:11;CIPOS=-3,2;CIEND=-3,2;CIPOS95=0,0;CIEND95=0,0;SU=11;PE=0;SR=11;ALG=PROD;AF=3.419e-05;NSAMP=1;MSQ=260.69;AC=1;AN=29246;NFAM=1
chr7	26183052	392863_2	N	]chr7:26182653]N	12094.9	LOW	SVTYPE=BND;POS=26182653;STRANDS=+-:50;CIPOS=-10,9;CIEND=-10,9;CIPOS95=0,0;CIEND95=0,0;MATEID=392863_1;EVENT=392863;SECONDARY;SU=50;PE=16;SR=34;ALG=PROD;AF=0.0006839;NSAMP=20;MSQ=222.17;RECLASSIFIED;AC=20;AN=29246;NFAM=20
chr7	26183139	392862_2	N	]chr7:26182369]N	19097.5	PASS	SVTYPE=BND;POS=26182369;STRANDS=+-:816;CIPOS=-2,0;CIEND=-1,1;CIPOS95=0,0;CIEND95=0,0;MATEID=392862_1;EVENT=392862;SECONDARY;SU=816;PE=456;SR=360;ALG=PROD;AF=0.0003077;NSAMP=9;MSQ=471.58;RECLASSIFIED;AC=9;AN=29246;NFAM=9
chr7	26183313	599510_1	N	N]chr7:26271352]	116.47	LOW	SVTYPE=BND;POS=26183313;STRANDS=++:11;IMPRECISE;CIPOS=-10,9;CIEND=-4,9;CIPOS95=-1,1;CIEND95=-1,1;MATEID=599510_2;EVENT=599510;SU=11;PE=9;SR=2;ALG=PROD;AF=3.419e-05;NSAMP=1;MSQ=116.47;AC=1;AN=29246;NFAM=1
chr7	26183422	599509_1	N	[chr7:26271214[N	32.75	LOW	SVTYPE=BND;POS=26183422;STRANDS=--:6;IMPRECISE;CIPOS=-518,9;CIEND=-679,9;CIPOS95=-100,2;CIEND95=-144,1;MATEID=599509_2;EVENT=599509;SU=6;PE=6;SR=0;ALG=PROD;AF=3.419e-05;NSAMP=1;MSQ=32.75;AC=1;AN=29246;NFAM=1
chr7	26183429	599508_2	N	[chr7:26182917[N	140.39	LOW	SVTYPE=BND;POS=26183429;STRANDS=--:13;CIPOS=-10,9;CIEND=-10,9;CIPOS95=0,0;CIEND95=0,0;MATEID=599508_1;EVENT=599508;SECONDARY;SU=13;PE=5;SR=8;ALG=PROD;AF=3.419e-05;NSAMP=1;MSQ=140.39;AC=1;AN=29246;NFAM=1
chr7	26183548	392866_1	N	N[chr7:26183641[	842.2	PASS	SVTYPE=BND;POS=26183548;STRANDS=+-:32;CIPOS=-30,29;CIEND=-30,29;CIPOS95=0,0;CIEND95=0,0;MATEID=392866_2;EVENT=392866;SU=32;PE=0;SR=32;ALG=PROD;AF=0.0001026;NSAMP=3;MSQ=280.73;RETAINED;RECLASSIFIED;AC=3;AN=29246;NFAM=3
chr7	26183641	392866_2	N	]chr7:26183548]N	842.2	PASS	SVTYPE=BND;POS=26183548;STRANDS=+-:32;CIPOS=-30,29;CIEND=-30,29;CIPOS95=0,0;CIEND95=0,0;MATEID=392866_1;EVENT=392866;SECONDARY;SU=32;PE=0;SR=32;ALG=PROD;AF=0.0001026;NSAMP=3;MSQ=280.73;RETAINED;RECLASSIFIED;AC=3;AN=29246;NFAM=3
chr7	26183681	392867	N	<DEL>	695.34	PASS	SVTYPE=DEL;POS=26183681;SVLEN=-130;END=26183811;STRANDS=+-:22;CIPOS=-30,29;CIEND=-30,29;CIPOS95=0,0;CIEND95=0,0;SU=22;PE=0;SR=22;ALG=PROD;AF=3.419e-05;NSAMP=1;MSQ=353.68;AC=1;AN=29246;NFAM=1
chr7	26183913	392868_1	N	N[chr7:26183968[	74.97	LOW	SVTYPE=BND;POS=26183913;STRANDS=+-:4;CIPOS=-9,8;CIEND=-9,8;CIPOS95=0,0;CIEND95=0,0;MATEID=392868_2;EVENT=392868;SU=4;PE=0;SR=4;ALG=PROD;AF=3.419e-05;NSAMP=1;MSQ=74.7;RECLASSIFIED;AC=1;AN=29246;NFAM=1
chr7	26183968	392868_2	N	]chr7:26183913]N	74.97	LOW	SVTYPE=BND;POS=26183913;STRANDS=+-:4;CIPOS=-9,8;CIEND=-9,8;CIPOS95=0,0;CIEND95=0,0;MATEID=392868_1;EVENT=392868;SECONDARY;SU=4;PE=0;SR=4;ALG=PROD;AF=3.419e-05;NSAMP=1;MSQ=74.7;RECLASSIFIED;AC=1;AN=29246;NFAM=1
chr7	26184198	392869_1	N	N[chr7:26184269[	314.94	PASS	SVTYPE=BND;POS=26184198;STRANDS=+-:14;CIPOS=-10,9;CIEND=-6,9;CIPOS95=0,0;CIEND95=0,0;MATEID=392869_2;EVENT=392869;SU=14;PE=0;SR=14;ALG=PROD;AF=3.419e-05;NSAMP=1;MSQ=314.67;RECLASSIFIED;AC=1;AN=29246;NFAM=1
chr7	26184269	392869_2	N	]chr7:26184198]N	314.94	PASS	SVTYPE=BND;POS=26184198;STRANDS=+-:14;CIPOS=-6,9;CIEND=-10,9;CIPOS95=0,0;CIEND95=0,0;MATEID=392869_1;EVENT=392869;SECONDARY;SU=14;PE=0;SR=14;ALG=PROD;AF=3.419e-05;NSAMP=1;MSQ=314.67;RECLASSIFIED;AC=1;AN=29246;NFAM=1
chr7	26184743	392870_1	N	N[chr7:26184818[	551.44	PASS	SVTYPE=BND;POS=26184743;STRANDS=+-:18;CIPOS=-24,23;CIEND=-24,23;CIPOS95=0,0;CIEND95=0,0;MATEID=392870_2;EVENT=392870;SU=18;PE=0;SR=18;ALG=PROD;AF=6.839e-05;NSAMP=2;MSQ=275.71;RECLASSIFIED;AC=2;AN=29246;NFAM=1
chr7	26184815	392857_2	N	]chr7:26181207]N	616.81	LOW	SVTYPE=BND;POS=26181207;STRANDS=+-:24;CIPOS=-10,9;CIEND=-2,1;CIPOS95=0,0;CIEND95=0,0;MATEID=392857_1;EVENT=392857;SECONDARY;SU=24;PE=12;SR=12;ALG=PROD;AF=6.839e-05;NSAMP=2;MSQ=58.2;RECLASSIFIED;AC=2;AN=29246;NFAM=1
chr7	26184818	392870_2	N	]chr7:26184743]N	551.44	PASS	SVTYPE=BND;POS=26184743;STRANDS=+-:18;CIPOS=-24,23;CIEND=-24,23;CIPOS95=0,0;CIEND95=0,0;MATEID=392870_1;EVENT=392870;SECONDARY;SU=18;PE=0;SR=18;ALG=PROD;AF=6.839e-05;NSAMP=2;MSQ=275.71;RECLASSIFIED;AC=2;AN=29246;NFAM=1
chr7	26185484	526735	N	<DUP>	1224.32	PASS	SVTYPE=DUP;POS=26185484;SVLEN=3029;END=26188513;STRANDS=-+:93;CIPOS=-24,21;CIEND=-30,29;CIPOS95=0,0;CIEND95=0,0;SU=93;PE=71;SR=22;ALG=PROD;AF=0.0001026;NSAMP=2;MSQ=324.66;AC=3;AN=29246;NFAM=2
chr7	26186338	392872_1	N	N[chr7:26186397[	116.8	LOW	SVTYPE=BND;POS=26186338;STRANDS=+-:6;CIPOS=-6,5;CIEND=-6,5;CIPOS95=0,0;CIEND95=0,0;MATEID=392872_2;EVENT=392872;SU=6;PE=0;SR=6;ALG=PROD;AF=3.419e-05;NSAMP=1;MSQ=116.78;RECLASSIFIED;AC=1;AN=29246;NFAM=1
chr7	26186397	392872_2	N	]chr7:26186338]N	116.8	LOW	SVTYPE=BND;POS=26186338;STRANDS=+-:6;CIPOS=-6,5;CIEND=-6,5;CIPOS95=0,0;CIEND95=0,0;MATEID=392872_1;EVENT=392872;SECONDARY;SU=6;PE=0;SR=6;ALG=PROD;AF=3.419e-05;NSAMP=1;MSQ=116.78;RECLASSIFIED;AC=1;AN=29246;NFAM=1
chr7	26187133	392873_1	N	N[chr7:26187407[	256.64	LOW	SVTYPE=BND;POS=26187133;STRANDS=+-:13;CIPOS=-10,9;CIEND=-3,1;CIPOS95=0,0;CIEND95=0,0;MATEID=392873_2;EVENT=392873;SU=13;PE=1;SR=12;ALG=PROD;AF=6.839e-05;NSAMP=2;MSQ=127.21;RECLASSIFIED;AC=2;AN=29246;NFAM=2
chr7	26187407	392873_2	N	]chr7:26187133]N	256.64	LOW	SVTYPE=BND;POS=26187133;STRANDS=+-:13;CIPOS=-3,1;CIEND=-10,9;CIPOS95=0,0;CIEND95=0,0;MATEID=392873_1;EVENT=392873;SECONDARY;SU=13;PE=1;SR=12;ALG=PROD;AF=6.839e-05;NSAMP=2;MSQ=127.21;RECLASSIFIED;AC=2;AN=29246;NFAM=2
chr7	26188916	392874_1	N	N[chr7:26189143[	281.28	LOW	SVTYPE=BND;POS=26188916;STRANDS=+-:6;CIPOS=-10,8;CIEND=-9,8;CIPOS95=0,0;CIEND95=0,0;MATEID=392874_2;EVENT=392874;SU=6;PE=2;SR=4;ALG=PROD;AF=6.839e-05;NSAMP=2;MSQ=138.27;RECLASSIFIED;AC=2;AN=29246;NFAM=2
chr7	26189143	392874_2	N	]chr7:26188916]N	281.28	LOW	SVTYPE=BND;POS=26188916;STRANDS=+-:6;CIPOS=-9,8;CIEND=-10,8;CIPOS95=0,0;CIEND95=0,0;MATEID=392874_1;EVENT=392874;SECONDARY;SU=6;PE=2;SR=4;ALG=PROD;AF=6.839e-05;NSAMP=2;MSQ=138.27;RECLASSIFIED;AC=2;AN=29246;NFAM=2
chr7	26193375	392876_1	N	N[chr7:26193573[	37.74	LOW	SVTYPE=BND;POS=26193375;STRANDS=+-:5;CIPOS=-10,9;CIEND=-10,9;CIPOS95=0,0;CIEND95=0,0;MATEID=392876_2;EVENT=392876;SU=5;PE=0;SR=5;ALG=PROD;AF=6.839e-05;NSAMP=2;MSQ=4.68;RECLASSIFIED;AC=2;AN=29246;NFAM=2
chr7	26193573	392876_2	N	]chr7:26193375]N	37.74	LOW	SVTYPE=BND;POS=26193375;STRANDS=+-:5;CIPOS=-10,9;CIEND=-10,9;CIPOS95=0,0;CIEND95=0,0;MATEID=392876_1;EVENT=392876;SECONDARY;SU=5;PE=0;SR=5;ALG=PROD;AF=6.839e-05;NSAMP=2;MSQ=4.68;RECLASSIFIED;AC=2;AN=29246;NFAM=2
chr7	26194367	392878_1	N	N[chr7:26194642[	75.51	LOW	SVTYPE=BND;POS=26194367;STRANDS=+-:4;CIPOS=-9,8;CIEND=-9,8;CIPOS95=0,0;CIEND95=0,0;MATEID=392878_2;EVENT=392878;SU=4;PE=0;SR=4;ALG=PROD;AF=6.839e-05;NSAMP=2;MSQ=12.08;RECLASSIFIED;AC=2;AN=29246;NFAM=2
chr7	26194642	392878_2	N	]chr7:26194367]N	75.51	LOW	SVTYPE=BND;POS=26194367;STRANDS=+-:4;CIPOS=-9,8;CIEND=-9,8;CIPOS95=0,0;CIEND95=0,0;MATEID=392878_1;EVENT=392878;SECONDARY;SU=4;PE=0;SR=4;ALG=PROD;AF=6.839e-05;NSAMP=2;MSQ=12.08;RECLASSIFIED;AC=2;AN=29246;NFAM=2
chr7	26196658	392879_1	N	N[chr7:26196814[	323.84	LOW	SVTYPE=BND;POS=26196658;STRANDS=+-:20;CIPOS=-30,29;CIEND=-27,27;CIPOS95=0,0;CIEND95=0,0;MATEID=392879_2;EVENT=392879;SU=20;PE=1;SR=19;ALG=PROD;AF=3.419e-05;NSAMP=1;MSQ=6.78;RECLASSIFIED;AC=1;AN=29246;NFAM=1
chr7	26196814	392879_2	N	]chr7:26196658]N	323.84	LOW	SVTYPE=BND;POS=26196658;STRANDS=+-:20;CIPOS=-27,27;CIEND=-30,29;CIPOS95=0,0;CIEND95=0,0;MATEID=392879_1;EVENT=392879;SECONDARY;SU=20;PE=1;SR=19;ALG=PROD;AF=3.419e-05;NSAMP=1;MSQ=6.78;RECLASSIFIED;AC=1;AN=29246;NFAM=1
chr7	26197019	392880_1	N	N[chr7:26197313[	394.74	LOW	SVTYPE=BND;POS=26197019;STRANDS=+-:7;IMPRECISE;CIPOS=-10,4;CIEND=-5,4;CIPOS95=-3,0;CIEND95=0,0;MATEID=392880_2;EVENT=392880;SU=7;PE=0;SR=7;ALG=PROD;AF=6.839e-05;NSAMP=2;MSQ=8.14;RECLASSIFIED;AC=2;AN=29246;NFAM=2
chr7	26197313	392880_2	N	]chr7:26197019]N	394.74	LOW	SVTYPE=BND;POS=26197019;STRANDS=+-:7;IMPRECISE;CIPOS=-5,4;CIEND=-10,4;CIPOS95=0,0;CIEND95=-3,0;MATEID=392880_1;EVENT=392880;SECONDARY;SU=7;PE=0;SR=7;ALG=PROD;AF=6.839e-05;NSAMP=2;MSQ=8.14;RECLASSIFIED;AC=2;AN=29246;NFAM=2
chr7	26201644	392881_1	N	N[chr7:26201699[	1232.36	LOW	SVTYPE=BND;POS=26201644;STRANDS=+-:16;CIPOS=-30,29;CIEND=-30,29;CIPOS95=0,0;CIEND95=0,0;MATEID=392881_2;EVENT=392881;SU=16;PE=0;SR=16;ALG=PROD;AF=6.846e-05;NSAMP=2;MSQ=86.23;RECLASSIFIED;AC=2;AN=29214;NFAM=2
chr7	26201699	392881_2	N	]chr7:26201644]N	1232.36	LOW	SVTYPE=BND;POS=26201644;STRANDS=+-:16;CIPOS=-30,29;CIEND=-30,29;CIPOS95=0,0;CIEND95=0,0;MATEID=392881_1;EVENT=392881;SECONDARY;SU=16;PE=0;SR=16;ALG=PROD;AF=6.846e-05;NSAMP=2;MSQ=86.23;RECLASSIFIED;AC=2;AN=29214;NFAM=2
chr7	26201745	103722_1	N	[chr15:40561981[N	3.31924e+06	LOW	SVTYPE=BND;POS=26201745;STRANDS=--:333640;CIPOS=0,0;CIEND=0,0;CIPOS95=0,0;CIEND95=0,0;MATEID=103722_2;EVENT=103722;SU=333640;PE=114990;SR=218650;AF=0.2886;NSAMP=8356;MSQ=227.47;AC=8441;AN=29246;NFAM=7841
chr7	26201824	392882_1	N	N[chr7:26202970[	153581	LOW	SVTYPE=BND;POS=26201824;STRANDS=+-:52;CIPOS=-7,7;CIEND=-7,8;CIPOS95=0,0;CIEND95=0,0;MATEID=392882_2;EVENT=392882;SU=52;PE=0;SR=52;ALG=PROD;AF=0.07054;NSAMP=2063;MSQ=40.08;RECLASSIFIED;AC=2063;AN=29246;NFAM=1981
chr7	26201826	102544_1	N	N]chr12:95286893]	28944.2	LOW	SVTYPE=BND;POS=26201826;STRANDS=++:935;CIPOS=-1,1;CIEND=-1,1;CIPOS95=0,0;CIEND95=0,0;MATEID=102544_2;EVENT=102544;SU=935;PE=163;SR=772;ALG=PROD;AF=0.01764;NSAMP=516;MSQ=29.81;AC=516;AN=29246;NFAM=503
chr7	26201826	392883_1	N	N[chr7:26206364[	715506	LOW	SVTYPE=BND;POS=26201826;STRANDS=+-:4222;IMPRECISE;CIPOS=-1,50;CIEND=-48,2;CIPOS95=-1,2;CIEND95=-1,1;MATEID=392883_2;EVENT=392883;SU=4222;PE=4221;SR=1;ALG=PROD;AF=0.1595;NSAMP=4665;MSQ=89.17;RECLASSIFIED;AC=4665;AN=29246;NFAM=4423
chr7	26201826	98002_2	N	N]chr6:116453508]	339606	LOW	SVTYPE=BND;POS=26201826;STRANDS=++:23799;IMPRECISE;CIPOS=-53,896;CIEND=-125,801;CIPOS95=-53,167;CIEND95=-116,116;MATEID=98002_1;EVENT=98002;SECONDARY;SU=23799;PE=23775;SR=24;AF=0.07868;NSAMP=2301;MSQ=79.76;AC=2301;AN=29246;NFAM=2186
chr7	26201827	392884_1	N	N[chr7:26208388[	151396	LOW	SVTYPE=BND;POS=26201827;STRANDS=+-:2176;IMPRECISE;CIPOS=-2,223;CIEND=-211,4;CIPOS95=-2,17;CIEND95=-14,4;MATEID=392884_2;EVENT=392884;SU=2176;PE=2176;SR=0;ALG=PROD;AF=0.05755;NSAMP=1683;MSQ=48.73;RECLASSIFIED;AC=1683;AN=29246;NFAM=1632
chr7	26202970	392882_2	N	]chr7:26201824]N	153581	LOW	SVTYPE=BND;POS=26201824;STRANDS=+-:52;CIPOS=-7,8;CIEND=-7,7;CIPOS95=0,0;CIEND95=0,0;MATEID=392882_1;EVENT=392882;SECONDARY;SU=52;PE=0;SR=52;ALG=PROD;AF=0.07054;NSAMP=2063;MSQ=40.08;RECLASSIFIED;AC=2063;AN=29246;NFAM=1981
chr7	26203022	392885_1	N	N[chr7:26206366[	394720	LOW	SVTYPE=BND;POS=26203022;STRANDS=+-:21868;CIPOS=0,0;CIEND=0,0;CIPOS95=0,0;CIEND95=0,0;MATEID=392885_2;EVENT=392885;SU=21868;PE=1;SR=21867;ALG=PROD;AF=0.1277;NSAMP=3734;MSQ=62.64;RECLASSIFIED;AC=3734;AN=29246;NFAM=3578
chr7	26206364	103723_1	N	[chr15:40561980[N	495794	LOW	SVTYPE=BND;POS=26206364;STRANDS=--:36155;IMPRECISE;CIPOS=-72,2;CIEND=-20,1;CIPOS95=-1,1;CIEND95=0,0;MATEID=103723_2;EVENT=103723;SU=36155;PE=36155;SR=0;ALG=PROD;AF=0.1175;NSAMP=3437;MSQ=77.71;AC=3437;AN=29246;NFAM=3241
chr7	26206364	392883_2	N	]chr7:26201826]N	715506	LOW	SVTYPE=BND;POS=26201826;STRANDS=+-:4222;IMPRECISE;CIPOS=-48,2;CIEND=-1,50;CIPOS95=-1,1;CIEND95=-1,2;MATEID=392883_1;EVENT=392883;SECONDARY;SU=4222;PE=4221;SR=1;ALG=PROD;AF=0.1595;NSAMP=4665;MSQ=89.17;RECLASSIFIED;AC=4665;AN=29246;NFAM=4423
chr7	26206366	392885_2	N	]chr7:26203022]N	394720	LOW	SVTYPE=BND;POS=26203022;STRANDS=+-:21868;CIPOS=0,0;CIEND=0,0;CIPOS95=0,0;CIEND95=0,0;MATEID=392885_1;EVENT=392885;SECONDARY;SU=21868;PE=1;SR=21867;ALG=PROD;AF=0.1277;NSAMP=3734;MSQ=62.64;RECLASSIFIED;AC=3734;AN=29246;NFAM=3578
chr7	26206509	392887_1	N	N[chr7:26212080[	6422.32	LOW	SVTYPE=BND;POS=26206509;STRANDS=+-:13;IMPRECISE;CIPOS=-30,660;CIEND=-533,29;CIPOS95=-30,173;CIEND95=-113,29;MATEID=392887_2;EVENT=392887;SU=13;PE=13;SR=0;ALG=PROD;AF=0.006941;NSAMP=202;MSQ=22.95;RECLASSIFIED;AC=203;AN=29246;NFAM=201
chr7	26206510	392886_1	N	N[chr7:26208389[	5578	LOW	SVTYPE=BND;POS=26206510;STRANDS=+-:131;IMPRECISE;CIPOS=-10,337;CIEND=-368,9;CIPOS95=-10,30;CIEND95=-31,9;MATEID=392886_2;EVENT=392886;SU=131;PE=131;SR=0;ALG=PROD;AF=0.003248;NSAMP=95;MSQ=38.46;RECLASSIFIED;AC=95;AN=29246;NFAM=95
chr7	26206510	98003_2	N	N]chr6:116453505]	64339.2	LOW	SVTYPE=BND;POS=26206510;STRANDS=++:6930;IMPRECISE;CIPOS=-1,104;CIEND=-7,21;CIPOS95=-1,2;CIEND95=0,0;MATEID=98003_1;EVENT=98003;SECONDARY;SU=6930;PE=6930;SR=0;ALG=PROD;AF=0.03843;NSAMP=1124;MSQ=35.82;AC=1124;AN=29246;NFAM=1116
chr7	26208388	103724_1	N	[chr15:40561980[N	18463.4	LOW	SVTYPE=BND;POS=26208388;STRANDS=--:1306;IMPRECISE;CIPOS=-251,6;CIEND=-88,2;CIPOS95=-18,6;CIEND95=-5,2;MATEID=103724_2;EVENT=103724;SU=1306;PE=1306;SR=0;ALG=PROD;AF=0.008685;NSAMP=254;MSQ=25.94;AC=254;AN=29246;NFAM=250
chr7	26208388	392884_2	N	]chr7:26201827]N	151396	LOW	SVTYPE=BND;POS=26201827;STRANDS=+-:2176;IMPRECISE;CIPOS=-211,4;CIEND=-2,223;CIPOS95=-14,4;CIEND95=-2,17;MATEID=392884_1;EVENT=392884;SECONDARY;SU=2176;PE=2176;SR=0;ALG=PROD;AF=0.05755;NSAMP=1683;MSQ=48.73;RECLASSIFIED;AC=1683;AN=29246;NFAM=1632
chr7	26208389	102543_1	N	[chr12:95286725[N	1006.49	LOW	SVTYPE=BND;POS=26208389;STRANDS=--:48;IMPRECISE;CIPOS=-509,13;CIEND=-498,10;CIPOS95=-62,13;CIEND95=-63,10;MATEID=102543_2;EVENT=102543;SU=48;PE=48;SR=0;ALG=PROD;AF=0.001368;NSAMP=40;MSQ=17.88;AC=40;AN=29246;NFAM=40
chr7	26208389	392886_2	N	]chr7:26206510]N	5578	LOW	SVTYPE=BND;POS=26206510;STRANDS=+-:131;IMPRECISE;CIPOS=-368,9;CIEND=-10,337;CIPOS95=-31,9;CIEND95=-10,30;MATEID=392886_1;EVENT=392886;SECONDARY;SU=131;PE=131;SR=0;ALG=PROD;AF=0.003248;NSAMP=95;MSQ=38.46;RECLASSIFIED;AC=95;AN=29246;NFAM=95
chr7	26208393	98004_2	N	[chr6:116453300[N	194.36	LOW	SVTYPE=BND;POS=26208393;STRANDS=--:35;IMPRECISE;CIPOS=-369,9;CIEND=-345,17;CIPOS95=-34,9;CIEND95=-25,17;MATEID=98004_1;EVENT=98004;SECONDARY;SU=35;PE=35;SR=0;ALG=PROD;AF=0.0002052;NSAMP=6;MSQ=25.6;AC=6;AN=29246;NFAM=6
chr7	26208556	392889_1	N	N[chr7:26212079[	40782.4	LOW	SVTYPE=BND;POS=26208556;STRANDS=+-:1744;IMPRECISE;CIPOS=-2,223;CIEND=-80,6;CIPOS95=-2,15;CIEND95=-1,1;MATEID=392889_2;EVENT=392889;SU=1744;PE=1744;SR=0;ALG=PROD;AF=0.01351;NSAMP=395;MSQ=50.1;RECLASSIFIED;AC=395;AN=29246;NFAM=388
chr7	26208556	98005_2	N	N]chr6:116453312]	2184.78	LOW	SVTYPE=BND;POS=26208556;STRANDS=++:398;IMPRECISE;CIPOS=-6,280;CIEND=-12,196;CIPOS95=-6,14;CIEND95=-2,2;MATEID=98005_1;EVENT=98005;SECONDARY;SU=398;PE=398;SR=0;ALG=PROD;AF=0.002496;NSAMP=73;MSQ=25.22;AC=73;AN=29246;NFAM=73
chr7	26208674	392888_1	N	N[chr7:26208978[	24.66	LOW	SVTYPE=BND;POS=26208674;STRANDS=+-:4;CIPOS=-9,8;CIEND=-9,8;CIPOS95=0,0;CIEND95=0,0;MATEID=392888_2;EVENT=392888;SU=4;PE=0;SR=4;ALG=PROD;AF=0.0001026;NSAMP=3;MSQ=6.08;RECLASSIFIED;AC=3;AN=29246;NFAM=3
chr7	26208978	392888_2	N	]chr7:26208674]N	24.66	LOW	SVTYPE=BND;POS=26208674;STRANDS=+-:4;CIPOS=-9,8;CIEND=-9,8;CIPOS95=0,0;CIEND95=0,0;MATEID=392888_1;EVENT=392888;SECONDARY;SU=4;PE=0;SR=4;ALG=PROD;AF=0.0001026;NSAMP=3;MSQ=6.08;RECLASSIFIED;AC=3;AN=29246;NFAM=3
chr7	26212079	392889_2	N	]chr7:26208556]N	40782.4	LOW	SVTYPE=BND;POS=26208556;STRANDS=+-:1744;IMPRECISE;CIPOS=-80,6;CIEND=-2,223;CIPOS95=-1,1;CIEND95=-2,15;MATEID=392889_1;EVENT=392889;SECONDARY;SU=1744;PE=1744;SR=0;ALG=PROD;AF=0.01351;NSAMP=395;MSQ=50.1;RECLASSIFIED;AC=395;AN=29246;NFAM=388
chr7	26212080	392887_2	N	]chr7:26206509]N	6422.32	LOW	SVTYPE=BND;POS=26206509;STRANDS=+-:13;IMPRECISE;CIPOS=-533,29;CIEND=-30,660;CIPOS95=-113,29;CIEND95=-30,173;MATEID=392887_1;EVENT=392887;SECONDARY;SU=13;PE=13;SR=0;ALG=PROD;AF=0.006941;NSAMP=202;MSQ=22.95;RECLASSIFIED;AC=203;AN=29246;NFAM=201
chr7	26212100	98006_2	N	[chr6:116453022[N	3.40544e+06	LOW	SVTYPE=BND;POS=26212100;STRANDS=--:196863;IMPRECISE;CIPOS=-882,246;CIEND=-929,175;CIPOS95=-44,44;CIEND95=-44,44;MATEID=98006_1;EVENT=98006;SECONDARY;SU=196863;PE=196863;SR=0;AF=0.3548;NSAMP=10377;MSQ=178.33;RETAINED;AC=10377;AN=29246;NFAM=9601
chr7	26213351	103721_1	N	N]chr15:40561994]	7.82507e+06	PASS	SVTYPE=BND;POS=26213351;STRANDS=++:328388,--:2;IMPRECISE;CIPOS=-173,852;CIEND=-159,832;CIPOS95=-43,43;CIEND95=-69,69;MATEID=103721_2;EVENT=103721;SU=328390;PE=312749;SR=15641;AF=0.3931;NSAMP=11496;MSQ=370.71;RETAINED;AC=11498;AN=29246;NFAM=10655
chr7	26217315	392891_1	N	N[chr7:26217372[	160.36	LOW	SVTYPE=BND;POS=26217315;STRANDS=+-:4;CIPOS=-9,8;CIEND=-9,8;CIPOS95=0,0;CIEND95=0,0;MATEID=392891_2;EVENT=392891;SU=4;PE=0;SR=4;ALG=PROD;AF=3.419e-05;NSAMP=1;MSQ=155.86;RECLASSIFIED;AC=1;AN=29246;NFAM=1
chr7	26217372	392891_2	N	]chr7:26217315]N	160.36	LOW	SVTYPE=BND;POS=26217315;STRANDS=+-:4;CIPOS=-9,8;CIEND=-9,8;CIPOS95=0,0;CIEND95=0,0;MATEID=392891_1;EVENT=392891;SECONDARY;SU=4;PE=0;SR=4;ALG=PROD;AF=3.419e-05;NSAMP=1;MSQ=155.86;RECLASSIFIED;AC=1;AN=29246;NFAM=1
chr7	26219093	526737_1	N	]chr7:26219833]N	305.15	LOW	SVTYPE=BND;POS=26219093;STRANDS=-+:28;IMPRECISE;CIPOS=-289,29;CIEND=-30,273;CIPOS95=-40,29;CIEND95=-30,42;MATEID=526737_2;EVENT=526737;SU=28;PE=28;SR=0;ALG=PROD;AF=0.0001368;NSAMP=4;MSQ=44.1;RECLASSIFIED;AC=4;AN=29246;NFAM=4
chr7	26219197	599512	N	<INV>	12.01	LOW	SVTYPE=INV;POS=26219197;SVLEN=262;END=26219459;STRANDS=++:3,--:1;IMPRECISE;CIPOS=-10,3;CIEND=0,23;CIPOS95=-10,3;CIEND95=0,14;SU=4;PE=4;SR=0;ALG=PROD;AF=3.419e-05;NSAMP=1;MSQ=11.99;AC=1;AN=29246;NFAM=1
chr7	26219833	526737_2	N	N[chr7:26219093[	305.15	LOW	SVTYPE=BND;POS=26219093;STRANDS=-+:28;IMPRECISE;CIPOS=-30,273;CIEND=-289,29;CIPOS95=-30,42;CIEND95=-40,29;MATEID=526737_1;EVENT=526737;SECONDARY;SU=28;PE=28;SR=0;ALG=PROD;AF=0.0001368;NSAMP=4;MSQ=44.1;RECLASSIFIED;AC=4;AN=29246;NFAM=4
chr7	26220736	392892	N	<DEL>	767.29	PASS	SVTYPE=DEL;POS=26220736;SVLEN=-3521;END=26224257;STRANDS=+-:33;CIPOS=-10,8;CIEND=-3,1;CIPOS95=0,0;CIEND95=0,0;SU=33;PE=18;SR=15;ALG=PROD;AF=3.419e-05;NSAMP=1;MSQ=767.29;AC=1;AN=29246;NFAM=1
chr7	26221541	599513	N	<INV>	1205.79	LOW	SVTYPE=INV;POS=26221541;SVLEN=262;END=26221803;STRANDS=++:3,--:1;IMPRECISE;CIPOS=-10,124;CIEND=-10,584;CIPOS95=0,118;CIEND95=-1,236;SU=4;PE=4;SR=0;ALG=PROD;AF=0.001368;NSAMP=40;MSQ=10.48;AC=40;AN=29246;NFAM=40
chr7	26221767	14376_2	N	[chr1:25480954[N	379243	LOW	SVTYPE=BND;POS=26221767;STRANDS=--:1042;CIPOS=0,0;CIEND=0,0;CIPOS95=0,0;CIEND95=0,0;MATEID=14376_1;EVENT=14376;SECONDARY;SU=1042;PE=0;SR=1042;ALG=PROD;AF=0.1584;NSAMP=4310;MSQ=47.59;AC=4634;AN=29246;NFAM=4092
chr7	26221788	69694_2	N	N[chr3:76493338[	19857.7	LOW	SVTYPE=BND;POS=26221788;STRANDS=-+:4;CIPOS=-9,8;CIEND=-9,8;CIPOS95=0,0;CIEND95=0,0;MATEID=69694_1;EVENT=69694;SECONDARY;SU=4;PE=0;SR=4;ALG=PROD;AF=0.02202;NSAMP=641;MSQ=18.59;AC=644;AN=29246;NFAM=632
chr7	26224516	526738	N	<DUP>	435.85	PASS	SVTYPE=DUP;POS=26224516;SVLEN=27442;END=26251958;STRANDS=-+:41;CIPOS=-26,22;CIEND=-28,29;CIPOS95=0,0;CIEND95=0,0;SU=41;PE=23;SR=18;ALG=PROD;AF=6.839e-05;NSAMP=1;MSQ=305.05;AC=2;AN=29246;NFAM=1
chr7	26227671	107639_1	N	[chr9:91086500[N	257.5	LOW	SVTYPE=BND;POS=26227671;STRANDS=--:5;CIPOS=-10,9;CIEND=-10,9;CIPOS95=0,0;CIEND95=0,0;MATEID=107639_2;EVENT=107639;SU=5;PE=0;SR=5;ALG=PROD;AF=0.0002052;NSAMP=6;MSQ=30.72;AC=6;AN=29246;NFAM=6
chr7	26230702	526739_1	N	]chr7:26279579]N	185.07	LOW	SVTYPE=BND;POS=26230702;STRANDS=-+:14;CIPOS=-10,9;CIEND=-10,9;CIPOS95=0,0;CIEND95=0,0;MATEID=526739_2;EVENT=526739;SU=14;PE=6;SR=8;ALG=PROD;AF=3.419e-05;NSAMP=1;MSQ=185.07;RECLASSIFIED;AC=1;AN=29246;NFAM=1
chr7	26230844	392893_1	N	N[chr7:26281446[	9.25	LOW	SVTYPE=BND;POS=26230844;STRANDS=+-:4;IMPRECISE;CIPOS=-10,486;CIEND=-430,9;CIPOS95=-1,147;CIEND95=-116,2;MATEID=392893_2;EVENT=392893;SU=4;PE=4;SR=0;ALG=PROD;AF=3.419e-05;NSAMP=1;MSQ=9.25;RECLASSIFIED;AC=1;AN=29246;NFAM=1
chr7	26235399	392894_1	N	N[chr7:26235455[	733.52	LOW	SVTYPE=BND;POS=26235399;STRANDS=+-:13;CIPOS=-24,23;CIEND=-24,23;CIPOS95=0,0;CIEND95=0,0;MATEID=392894_2;EVENT=392894;SU=13;PE=0;SR=13;ALG=PROD;AF=3.42e-05;NSAMP=1;MSQ=6.93;RECLASSIFIED;AC=1;AN=29242;NFAM=1
chr7	26235455	392894_2	N	]chr7:26235399]N	733.52	LOW	SVTYPE=BND;POS=26235399;STRANDS=+-:13;CIPOS=-24,23;CIEND=-24,23;CIPOS95=0,0;CIEND95=0,0;MATEID=392894_1;EVENT=392894;SECONDARY;SU=13;PE=0;SR=13;ALG=PROD;AF=3.42e-05;NSAMP=1;MSQ=6.93;RECLASSIFIED;AC=1;AN=29242;NFAM=1
chr7	26243329	526740	N	<DUP>	146.81	PASS	SVTYPE=DUP;POS=26243329;SVLEN=140630;END=26383959;STRANDS=-+:16;IMPRECISE;CIPOS=-10,9;CIEND=-7,9;CIPOS95=-1,0;CIEND95=-1,1;SU=16;PE=13;SR=3;ALG=PROD;AF=3.419e-05;NSAMP=1;MSQ=146.22;AC=1;AN=29246;NFAM=1
chr7	26244493	392896_1	N	N[chr7:26245101[	821.17	PASS	SVTYPE=BND;POS=26244493;STRANDS=+-:16;CIPOS=-25,25;CIEND=-26,25;CIPOS95=0,0;CIEND95=0,0;MATEID=392896_2;EVENT=392896;SU=16;PE=4;SR=12;ALG=PROD;AF=3.419e-05;NSAMP=1;MSQ=305.65;RECLASSIFIED;AC=1;AN=29246;NFAM=1
chr7	26245101	392896_2	N	]chr7:26244493]N	821.17	PASS	SVTYPE=BND;POS=26244493;STRANDS=+-:16;CIPOS=-26,25;CIEND=-25,25;CIPOS95=0,0;CIEND95=0,0;MATEID=392896_1;EVENT=392896;SECONDARY;SU=16;PE=4;SR=12;ALG=PROD;AF=3.419e-05;NSAMP=1;MSQ=305.65;RECLASSIFIED;AC=1;AN=29246;NFAM=1
chr7	26249415	392843_2	N	]chr7:26174945]N	623	PASS	SVTYPE=BND;POS=26174945;STRANDS=+-:32;CIPOS=-2,0;CIEND=-2,1;CIPOS95=0,0;CIEND95=0,0;MATEID=392843_1;EVENT=392843;SECONDARY;SU=32;PE=18;SR=14;ALG=PROD;AF=3.419e-05;NSAMP=1;MSQ=623;RECLASSIFIED;AC=1;AN=29246;NFAM=1
chr7	26250811	105239_1	N	N]chr18:76268629]	23.87	LOW	SVTYPE=BND;POS=26250811;STRANDS=++:4;IMPRECISE;CIPOS=-10,8;CIEND=-9,8;CIPOS95=-1,0;CIEND95=0,0;MATEID=105239_2;EVENT=105239;SU=4;PE=0;SR=4;ALG=PROD;AF=3.419e-05;NSAMP=1;MSQ=23.87;AC=1;AN=29246;NFAM=1
chr7	26254811	392897_1	N	N[chr7:26255107[	63.88	LOW	SVTYPE=BND;POS=26254811;STRANDS=+-:8;CIPOS=-29,28;CIEND=-29,28;CIPOS95=0,0;CIEND95=0,0;MATEID=392897_2;EVENT=392897;SU=8;PE=0;SR=8;ALG=PROD;AF=6.839e-05;NSAMP=2;MSQ=10.9;RECLASSIFIED;AC=2;AN=29246;NFAM=2
chr7	26255107	392897_2	N	]chr7:26254811]N	63.88	LOW	SVTYPE=BND;POS=26254811;STRANDS=+-:8;CIPOS=-29,28;CIEND=-29,28;CIPOS95=0,0;CIEND95=0,0;MATEID=392897_1;EVENT=392897;SECONDARY;SU=8;PE=0;SR=8;ALG=PROD;AF=6.839e-05;NSAMP=2;MSQ=10.9;RECLASSIFIED;AC=2;AN=29246;NFAM=2
chr7	26257261	98008_2	N	N[chr6:15188061[	2593.44	PASS	SVTYPE=BND;POS=26257261;STRANDS=-+:122;CIPOS=-24,23;CIEND=-24,21;CIPOS95=0,0;CIEND95=0,0;MATEID=98008_1;EVENT=98008;SECONDARY;SU=122;PE=76;SR=46;ALG=PROD;AF=0.0002052;NSAMP=6;MSQ=432.24;AC=6;AN=29246;NFAM=4
chr7	26261347	526722_2	N	N[chr7:26147519[	151.97	LOW	SVTYPE=BND;POS=26147519;STRANDS=-+:18;IMPRECISE;CIPOS=-30,698;CIEND=-588,390;CIPOS95=-30,416;CIEND95=-354,354;MATEID=526722_1;EVENT=526722;SECONDARY;SU=18;PE=18;SR=0;ALG=SUM;AF=3.419e-05;NSAMP=1;MSQ=61.73;RECLASSIFIED;AC=1;AN=29246;NFAM=1
chr7	26265831	392900	N	<DEL>	168665	PASS	SVTYPE=DEL;POS=26265831;SVLEN=-2734;END=26268565;STRANDS=+-:6892;CIPOS=-1,9;CIEND=-9,1;CIPOS95=0,0;CIEND95=0,0;SU=6892;PE=6885;SR=7;ALG=PROD;AF=0.01638;NSAMP=463;MSQ=299.06;MEDGQR=3.43;Q10GQR=3.19;AC=479;AN=29246;NFAM=452
chr7	26265831	599514_1	N	N]chr7:26276347]	12531.5	LOW	SVTYPE=BND;POS=26265831;STRANDS=++:1384;CIPOS=0,0;CIEND=0,0;CIPOS95=0,0;CIEND95=0,0;MATEID=599514_2;EVENT=599514;SU=1384;PE=4;SR=1380;ALG=PROD;AF=0.006189;NSAMP=181;MSQ=56.58;AC=181;AN=29246;NFAM=178
chr7	26268567	599515_1	N	[chr7:26276299[N	16577.5	LOW	SVTYPE=BND;POS=26268567;STRANDS=--:1729;CIPOS=0,0;CIEND=0,0;CIPOS95=0,0;CIEND95=0,0;MATEID=599515_2;EVENT=599515;SU=1729;PE=4;SR=1725;ALG=PROD;AF=0.007659;NSAMP=224;MSQ=64.55;AC=224;AN=29246;NFAM=223
chr7	26269400	526730_2	N	N[chr7:26174940[	140.53	LOW	SVTYPE=BND;POS=26174940;STRANDS=-+:22;CIPOS=-10,9;CIEND=-3,1;CIPOS95=0,0;CIEND95=0,0;MATEID=526730_1;EVENT=526730;SECONDARY;SU=22;PE=11;SR=11;ALG=PROD;AF=3.419e-05;NSAMP=1;MSQ=140.53;RECLASSIFIED;AC=1;AN=29246;NFAM=1
chr7	26270831	599516_1	N	[chr7:26271895[N	9.38	LOW	SVTYPE=BND;POS=26270831;STRANDS=--:4;IMPRECISE;CIPOS=-197,9;CIEND=-331,9;CIPOS95=-89,2;CIEND95=-88,3;MATEID=599516_2;EVENT=599516;SU=4;PE=4;SR=0;ALG=PROD;AF=3.419e-05;NSAMP=1;MSQ=9.36;AC=1;AN=29246;NFAM=1
chr7	26271214	599509_2	N	[chr7:26183422[N	32.75	LOW	SVTYPE=BND;POS=26271214;STRANDS=--:6;IMPRECISE;CIPOS=-679,9;CIEND=-518,9;CIPOS95=-144,1;CIEND95=-100,2;MATEID=599509_1;EVENT=599509;SECONDARY;SU=6;PE=6;SR=0;ALG=PROD;AF=3.419e-05;NSAMP=1;MSQ=32.75;AC=1;AN=29246;NFAM=1
chr7	26271352	599510_2	N	N]chr7:26183313]	116.47	LOW	SVTYPE=BND;POS=26271352;STRANDS=++:11;IMPRECISE;CIPOS=-4,9;CIEND=-10,9;CIPOS95=-1,1;CIEND95=-1,1;MATEID=599510_1;EVENT=599510;SECONDARY;SU=11;PE=9;SR=2;ALG=PROD;AF=3.419e-05;NSAMP=1;MSQ=116.47;AC=1;AN=29246;NFAM=1
chr7	26271895	599516_2	N	[chr7:26270831[N	9.38	LOW	SVTYPE=BND;POS=26271895;STRANDS=--:4;IMPRECISE;CIPOS=-331,9;CIEND=-197,9;CIPOS95=-88,3;CIEND95=-89,2;MATEID=599516_1;EVENT=599516;SECONDARY;SU=4;PE=4;SR=0;ALG=PROD;AF=3.419e-05;NSAMP=1;MSQ=9.36;AC=1;AN=29246;NFAM=1
chr7	26272187	392902	N	<DEL>	263.76	PASS	SVTYPE=DEL;POS=26272187;SVLEN=-142;END=26272329;STRANDS=+-:7;CIPOS=-5,4;CIEND=-5,4;CIPOS95=0,0;CIEND95=0,0;SU=7;PE=0;SR=7;ALG=PROD;AF=3.419e-05;NSAMP=1;MSQ=263.76;AC=1;AN=29246;NFAM=1
chr7	26276299	599515_2	N	[chr7:26268567[N	16577.5	LOW	SVTYPE=BND;POS=26276299;STRANDS=--:1729;CIPOS=0,0;CIEND=0,0;CIPOS95=0,0;CIEND95=0,0;MATEID=599515_1;EVENT=599515;SECONDARY;SU=1729;PE=4;SR=1725;ALG=PROD;AF=0.007659;NSAMP=224;MSQ=64.55;AC=224;AN=29246;NFAM=223
chr7	26276347	599514_2	N	N]chr7:26265831]	12531.5	LOW	SVTYPE=BND;POS=26276347;STRANDS=++:1384;CIPOS=0,0;CIEND=0,0;CIPOS95=0,0;CIEND95=0,0;MATEID=599514_1;EVENT=599514;SECONDARY;SU=1384;PE=4;SR=1380;ALG=PROD;AF=0.006189;NSAMP=181;MSQ=56.58;AC=181;AN=29246;NFAM=178
chr7	26276925	392904	N	<DEL>	923.22	PASS	SVTYPE=DEL;POS=26276925;SVLEN=-722;END=26277647;STRANDS=+-:24;IMPRECISE;CIPOS=-9,9;CIEND=-10,9;CIPOS95=-1,3;CIEND95=-3,1;SU=24;PE=23;SR=1;ALG=PROD;AF=6.839e-05;NSAMP=2;MSQ=461.61;AC=2;AN=29246;NFAM=2
chr7	26277278	599517_1	N	[chr7:26278249[N	18.14	LOW	SVTYPE=BND;POS=26277278;STRANDS=--:4;IMPRECISE;CIPOS=-99,9;CIEND=-358,9;CIPOS95=-50,2;CIEND95=-85,1;MATEID=599517_2;EVENT=599517;SU=4;PE=4;SR=0;ALG=PROD;AF=3.419e-05;NSAMP=1;MSQ=17.85;AC=1;AN=29246;NFAM=1
chr7	26278249	599517_2	N	[chr7:26277278[N	18.14	LOW	SVTYPE=BND;POS=26278249;STRANDS=--:4;IMPRECISE;CIPOS=-358,9;CIEND=-99,9;CIPOS95=-85,1;CIEND95=-50,2;MATEID=599517_1;EVENT=599517;SECONDARY;SU=4;PE=4;SR=0;ALG=PROD;AF=3.419e-05;NSAMP=1;MSQ=17.85;AC=1;AN=29246;NFAM=1
chr7	26279578	392905	N	<DEL>	230.69	PASS	SVTYPE=DEL;POS=26279578;SVLEN=-1868;END=26281446;STRANDS=+-:9;IMPRECISE;CIPOS=-6,344;CIEND=-460,9;CIPOS95=0,112;CIEND95=-119,0;SU=9;PE=9;SR=0;ALG=PROD;AF=3.419e-05;NSAMP=1;MSQ=230.69;AC=1;AN=29246;NFAM=1
chr7	26279579	526739_2	N	N[chr7:26230702[	185.07	LOW	SVTYPE=BND;POS=26230702;STRANDS=-+:14;CIPOS=-10,9;CIEND=-10,9;CIPOS95=0,0;CIEND95=0,0;MATEID=526739_1;EVENT=526739;SECONDARY;SU=14;PE=6;SR=8;ALG=PROD;AF=3.419e-05;NSAMP=1;MSQ=185.07;RECLASSIFIED;AC=1;AN=29246;NFAM=1
chr7	26279824	392906	N	<DEL>	389.89	PASS	SVTYPE=DEL;POS=26279824;SVLEN=-5786;END=26285610;STRANDS=+-:14;CIPOS=-5,7;CIEND=-9,4;CIPOS95=0,0;CIEND95=0,0;SU=14;PE=10;SR=4;ALG=PROD;AF=3.419e-05;NSAMP=1;MSQ=389.69;AC=1;AN=29246;NFAM=1
chr7	26281446	392893_2	N	]chr7:26230844]N	9.25	LOW	SVTYPE=BND;POS=26230844;STRANDS=+-:4;IMPRECISE;CIPOS=-430,9;CIEND=-10,486;CIPOS95=-116,2;CIEND95=-1,147;MATEID=392893_1;EVENT=392893;SECONDARY;SU=4;PE=4;SR=0;ALG=PROD;AF=3.419e-05;NSAMP=1;MSQ=9.25;RECLASSIFIED;AC=1;AN=29246;NFAM=1
chr7	26290080	392908_1	N	N[chr7:26290478[	1406.48	LOW	SVTYPE=BND;POS=26290080;STRANDS=+-:8;CIPOS=-29,28;CIEND=-29,28;CIPOS95=0,0;CIEND95=0,0;MATEID=392908_2;EVENT=392908;SU=8;PE=0;SR=8;ALG=PROD;AF=0.0007522;NSAMP=22;MSQ=54.12;RECLASSIFIED;AC=22;AN=29246;NFAM=22
chr7	26290250	104616_1	N	N[chr17:10736249[	104.63	LOW	SVTYPE=BND;POS=26290250;STRANDS=+-:9;IMPRECISE;CIPOS=-8,353;CIEND=-601,9;CIPOS95=-1,80;CIEND95=-90,2;MATEID=104616_2;EVENT=104616;SU=9;PE=9;SR=0;ALG=PROD;AF=3.419e-05;NSAMP=1;MSQ=104.63;AC=1;AN=29246;NFAM=1
chr7	26290468	104617_1	N	]chr17:10736467]N	152.73	LOW	SVTYPE=BND;POS=26290468;STRANDS=-+:10;IMPRECISE;CIPOS=-570,9;CIEND=-10,612;CIPOS95=-74,1;CIEND95=0,94;MATEID=104617_2;EVENT=104617;SU=10;PE=10;SR=0;ALG=PROD;AF=3.419e-05;NSAMP=1;MSQ=152.73;AC=1;AN=29246;NFAM=1
chr7	26290478	392908_2	N	]chr7:26290080]N	1406.48	LOW	SVTYPE=BND;POS=26290080;STRANDS=+-:8;CIPOS=-29,28;CIEND=-29,28;CIPOS95=0,0;CIEND95=0,0;MATEID=392908_1;EVENT=392908;SECONDARY;SU=8;PE=0;SR=8;ALG=PROD;AF=0.0007522;NSAMP=22;MSQ=54.12;RECLASSIFIED;AC=22;AN=29246;NFAM=22
chr7	26297959	14377_2	N	[chr1:45703342[N	224497	LOW	SVTYPE=BND;POS=26297959;STRANDS=--:39542;IMPRECISE;CIPOS=-1040,96;CIEND=-877,306;CIPOS95=-166,96;CIEND95=-104,104;MATEID=14377_1;EVENT=14377;SECONDARY;SU=39542;PE=39541;SR=1;ALG=SUM;AF=0.1053;NSAMP=3081;MSQ=51.77;AC=3081;AN=29246;NFAM=3038
chr7	26298093	392909_1	N	N[chr7:133415246[	158.52	LOW	SVTYPE=BND;POS=26298093;STRANDS=+-:10;IMPRECISE;CIPOS=-26,501;CIEND=-619,26;CIPOS95=-26,166;CIEND95=-166,26;MATEID=392909_2;EVENT=392909;SU=10;PE=10;SR=0;ALG=PROD;AF=0.0002052;NSAMP=6;MSQ=23.76;RECLASSIFIED;AC=6;AN=29246;NFAM=6
chr7	26309465	526743	N	<DUP>	197.36	PASS	SVTYPE=DUP;POS=26309465;SVLEN=47980;END=26357445;STRANDS=-+:22;CIPOS=-10,9;CIEND=-10,9;CIPOS95=0,0;CIEND95=0,0;SU=22;PE=14;SR=8;ALG=PROD;AF=3.419e-05;NSAMP=1;MSQ=196.46;AC=1;AN=29246;NFAM=1
chr7	26312478	392910_1	N	N[chr7:26313933[	7313.01	PASS	SVTYPE=BND;POS=26312478;STRANDS=+-:314;CIPOS=-2,2;CIEND=-3,1;CIPOS95=0,0;CIEND95=0,0;MATEID=392910_2;EVENT=392910;SU=314;PE=186;SR=128;ALG=PROD;AF=0.0004787;NSAMP=14;MSQ=474.62;RECLASSIFIED;AC=14;AN=29246;NFAM=14
chr7	26313933	392910_2	N	]chr7:26312478]N	7313.01	PASS	SVTYPE=BND;POS=26312478;STRANDS=+-:314;CIPOS=-3,1;CIEND=-2,2;CIPOS95=0,0;CIEND95=0,0;MATEID=392910_1;EVENT=392910;SECONDARY;SU=314;PE=186;SR=128;ALG=PROD;AF=0.0004787;NSAMP=14;MSQ=474.62;RECLASSIFIED;AC=14;AN=29246;NFAM=14
chr7	26320116	392911_1	N	N[chr7:26321868[	5924.31	PASS	SVTYPE=BND;POS=26320116;STRANDS=+-:212;CIPOS=-2,9;CIEND=-8,3;CIPOS95=0,0;CIEND95=0,0;MATEID=392911_2;EVENT=392911;SU=212;PE=188;SR=24;ALG=PROD;AF=0.0002393;NSAMP=7;MSQ=466.18;RECLASSIFIED;AC=7;AN=29246;NFAM=7
chr7	26321868	392911_2	N	]chr7:26320116]N	5924.31	PASS	SVTYPE=BND;POS=26320116;STRANDS=+-:212;CIPOS=-8,3;CIEND=-2,9;CIPOS95=0,0;CIEND95=0,0;MATEID=392911_1;EVENT=392911;SECONDARY;SU=212;PE=188;SR=24;ALG=PROD;AF=0.0002393;NSAMP=7;MSQ=466.18;RECLASSIFIED;AC=7;AN=29246;NFAM=7
chr7	26325541	392912_1	N	N[chr7:26325925[	362.05	LOW	SVTYPE=BND;POS=26325541;STRANDS=+-:9;CIPOS=-30,23;CIEND=-26,29;CIPOS95=0,0;CIEND95=0,0;MATEID=392912_2;EVENT=392912;SU=9;PE=0;SR=9;ALG=PROD;AF=0.0004103;NSAMP=12;MSQ=20.74;RECLASSIFIED;AC=12;AN=29246;NFAM=12
chr7	26325925	392912_2	N	]chr7:26325541]N	362.05	LOW	SVTYPE=BND;POS=26325541;STRANDS=+-:9;CIPOS=-26,29;CIEND=-30,23;CIPOS95=0,0;CIEND95=0,0;MATEID=392912_1;EVENT=392912;SECONDARY;SU=9;PE=0;SR=9;ALG=PROD;AF=0.0004103;NSAMP=12;MSQ=20.74;RECLASSIFIED;AC=12;AN=29246;NFAM=12
chr7	26338276	392913	N	<DEL>	761.34	PASS	SVTYPE=DEL;POS=26338276;SVLEN=-720;END=26338996;STRANDS=+-:33;CIPOS=-2,1;CIEND=-10,9;CIPOS95=0,0;CIEND95=0,0;SU=33;PE=18;SR=15;ALG=PROD;AF=3.419e-05;NSAMP=1;MSQ=761.34;AC=1;AN=29246;NFAM=1
chr7	26353492	106143_1	N	]chr21:23927889]N	3514.23	LOW	SVTYPE=BND;POS=26353492;STRANDS=-+:8;IMPRECISE;CIPOS=-617,47;CIEND=-50,430;CIPOS95=-162,47;CIEND95=-50,87;MATEID=106143_2;EVENT=106143;SU=8;PE=8;SR=0;ALG=PROD;AF=0.004992;NSAMP=146;MSQ=14.45;AC=146;AN=29246;NFAM=146
chr7	26373038	392916	N	<DEL>	580.56	PASS	SVTYPE=DEL;POS=26373038;SVLEN=-838;END=26373876;STRANDS=+-:20;CIPOS=-10,9;CIEND=-10,9;CIPOS95=0,0;CIEND95=0,0;SU=20;PE=11;SR=9;ALG=PROD;AF=3.42e-05;NSAMP=1;MSQ=557.45;AC=1;AN=29238;NFAM=1
chr7	26381709	392917	N	<DEL>	305.59	PASS	SVTYPE=DEL;POS=26381709;SVLEN=-2038;END=26383747;STRANDS=+-:14;CIPOS=-5,5;CIEND=-6,2;CIPOS95=0,0;CIEND95=0,0;SU=14;PE=8;SR=6;ALG=PROD;AF=3.419e-05;NSAMP=1;MSQ=305.59;AC=1;AN=29246;NFAM=1
chr7	26406795	392918	N	<DEL>	6492.63	PASS	SVTYPE=DEL;POS=26406795;SVLEN=-9689;END=26416484;STRANDS=+-:270;CIPOS=-2,1;CIEND=-7,1;CIPOS95=0,0;CIEND95=0,0;SU=270;PE=167;SR=103;ALG=PROD;AF=6.839e-05;NSAMP=2;MSQ=591.95;AC=2;AN=29246;NFAM=2
chr7	26407983	392919	N	<DEL:ME:SINE|Alu|AluY>	772.91	PASS	SVTYPE=MEI;POS=26407983;SVLEN=-302;END=26408285;STRANDS=+-:146;CIPOS=-5,4;CIEND=-6,4;CIPOS95=0,0;CIEND95=0,0;SU=146;PE=0;SR=146;ALG=PROD;AF=0.0003077;NSAMP=9;MSQ=19.95;AC=9;AN=29246;NFAM=9
chr7	26411046	392920_1	N	N[chr7:26411108[	260.98	PASS	SVTYPE=BND;POS=26411046;STRANDS=+-:8;CIPOS=-10,9;CIEND=-10,9;CIPOS95=0,0;CIEND95=0,0;MATEID=392920_2;EVENT=392920;SU=8;PE=0;SR=8;ALG=PROD;AF=3.419e-05;NSAMP=1;MSQ=260.82;RECLASSIFIED;AC=1;AN=29246;NFAM=1
chr7	26411108	392920_2	N	]chr7:26411046]N	260.98	PASS	SVTYPE=BND;POS=26411046;STRANDS=+-:8;CIPOS=-10,9;CIEND=-10,9;CIPOS95=0,0;CIEND95=0,0;MATEID=392920_1;EVENT=392920;SECONDARY;SU=8;PE=0;SR=8;ALG=PROD;AF=3.419e-05;NSAMP=1;MSQ=260.82;RECLASSIFIED;AC=1;AN=29246;NFAM=1
chr7	26414338	80012_2	N	[chr4:64814621[N	9895.95	LOW	SVTYPE=BND;POS=26414338;STRANDS=--:26;CIPOS=-8,8;CIEND=-9,8;CIPOS95=0,0;CIEND95=0,0;MATEID=80012_1;EVENT=80012;SECONDARY;SU=26;PE=0;SR=26;ALG=PROD;AF=0.01002;NSAMP=287;MSQ=24.98;AC=293;AN=29246;NFAM=284
chr7	26414339	390933_2	N	]chr7:9526959]N	218295	LOW	SVTYPE=BND;POS=9526959;STRANDS=+-:510;CIPOS=-2,3;CIEND=-1,1;CIPOS95=0,0;CIEND95=0,0;MATEID=390933_1;EVENT=390933;SECONDARY;SU=510;PE=0;SR=510;ALG=PROD;AF=0.1259;NSAMP=3677;MSQ=40.13;RECLASSIFIED;AC=3682;AN=29246;NFAM=3544
chr7	26453050	392921_1	N	N[chr7:26453445[	791.87	LOW	SVTYPE=BND;POS=26453050;STRANDS=+-:7;CIPOS=-5,4;CIEND=-5,4;CIPOS95=0,0;CIEND95=0,0;MATEID=392921_2;EVENT=392921;SU=7;PE=0;SR=7;ALG=PROD;AF=0.0005129;NSAMP=15;MSQ=14.94;RECLASSIFIED;AC=15;AN=29246;NFAM=15
chr7	26453445	392921_2	N	]chr7:26453050]N	791.87	LOW	SVTYPE=BND;POS=26453050;STRANDS=+-:7;CIPOS=-5,4;CIEND=-5,4;CIPOS95=0,0;CIEND95=0,0;MATEID=392921_1;EVENT=392921;SECONDARY;SU=7;PE=0;SR=7;ALG=PROD;AF=0.0005129;NSAMP=15;MSQ=14.94;RECLASSIFIED;AC=15;AN=29246;NFAM=15
chr7	26466140	392923_1	N	N[chr7:26466690[	621.78	PASS	SVTYPE=BND;POS=26466140;STRANDS=+-:24;CIPOS=-10,5;CIEND=-3,2;CIPOS95=0,0;CIEND95=0,0;MATEID=392923_2;EVENT=392923;SU=24;PE=13;SR=11;ALG=PROD;AF=3.419e-05;NSAMP=1;MSQ=6.83;RECLASSIFIED;AC=1;AN=29246;NFAM=1
chr7	26466690	392923_2	N	]chr7:26466140]N	621.78	PASS	SVTYPE=BND;POS=26466140;STRANDS=+-:24;CIPOS=-3,2;CIEND=-10,5;CIPOS95=0,0;CIEND95=0,0;MATEID=392923_1;EVENT=392923;SECONDARY;SU=24;PE=13;SR=11;ALG=PROD;AF=3.419e-05;NSAMP=1;MSQ=6.83;RECLASSIFIED;AC=1;AN=29246;NFAM=1
chr7	26469939	101486_1	N	]chr11:10063881]N	367.54	LOW	SVTYPE=BND;POS=26469939;STRANDS=-+:4;CIPOS=-9,8;CIEND=-9,8;CIPOS95=0,0;CIEND95=0,0;MATEID=101486_2;EVENT=101486;SU=4;PE=0;SR=4;ALG=PROD;AF=0.0004787;NSAMP=14;MSQ=15.23;AC=14;AN=29246;NFAM=14
chr7	26469985	101688_1	N	]chr11:56625781]N	835028	LOW	SVTYPE=BND;POS=26469985;STRANDS=-+:4;IMPRECISE;CIPOS=-9,8;CIEND=-10,5;CIPOS95=-1,1;CIEND95=-2,1;MATEID=101688_2;EVENT=101688;SU=4;PE=1;SR=3;ALG=PROD;AF=0.2774;NSAMP=8114;MSQ=63.22;AC=8114;AN=29246;NFAM=7646
chr7	26469985	54441_2	N	]chr2:169080021]N	1344.38	LOW	SVTYPE=BND;POS=26469985;STRANDS=+-:8;IMPRECISE;CIPOS=-639,29;CIEND=-30,715;CIPOS95=-107,29;CIEND95=-30,126;MATEID=54441_1;EVENT=54441;SECONDARY;SU=8;PE=8;SR=0;ALG=PROD;AF=0.001504;NSAMP=44;MSQ=17.19;AC=44;AN=29246;NFAM=44
chr7	26469997	104630_1	N	N]chr17:13026132]	243.47	LOW	SVTYPE=BND;POS=26469997;STRANDS=++:4;CIPOS=-9,8;CIEND=-9,8;CIPOS95=0,0;CIEND95=0,0;MATEID=104630_2;EVENT=104630;SU=4;PE=0;SR=4;ALG=PROD;AF=0.0002735;NSAMP=8;MSQ=20.31;AC=8;AN=29246;NFAM=8
chr7	26505436	392924	N	<DEL>	329.7	PASS	SVTYPE=DEL;POS=26505436;SVLEN=-151;END=26505587;STRANDS=+-:12;CIPOS=-10,9;CIEND=-10,9;CIPOS95=0,0;CIEND95=0,0;SU=12;PE=0;SR=12;ALG=PROD;AF=3.419e-05;NSAMP=1;MSQ=329.7;AC=1;AN=29246;NFAM=1
chr7	26509535	526744_1	N	]chr7:33120223]N	421.37	LOW	SVTYPE=BND;POS=26509535;STRANDS=-+:37;IMPRECISE;CIPOS=-447,34;CIEND=-50,289;CIPOS95=-64,34;CIEND95=-20,20;MATEID=526744_2;EVENT=526744;SU=37;PE=37;SR=0;ALG=PROD;AF=0.0003419;NSAMP=10;MSQ=10.92;RECLASSIFIED;AC=10;AN=29246;NFAM=10
chr7	26509689	392925_1	N	N[chr7:33120253[	11340.5	LOW	SVTYPE=BND;POS=26509689;STRANDS=+-:108;CIPOS=-7,29;CIEND=-30,18;CIPOS95=0,0;CIEND95=0,0;MATEID=392925_2;EVENT=392925;SU=108;PE=100;SR=8;ALG=PROD;AF=0.001231;NSAMP=36;MSQ=63.36;RECLASSIFIED;AC=36;AN=29246;NFAM=35
chr7	26515328	526745	N	<DUP>	631.95	PASS	SVTYPE=DUP;POS=26515328;SVLEN=380;END=26515708;STRANDS=-+:52;CIPOS=-24,22;CIEND=-22,21;CIPOS95=0,0;CIEND95=0,0;SU=52;PE=22;SR=30;ALG=PROD;AF=0.0001368;NSAMP=3;MSQ=205.49;AC=4;AN=29246;NFAM=3
chr7	26521058	392926_1	N	N[chr7:26521116[	152.88	LOW	SVTYPE=BND;POS=26521058;STRANDS=+-:5;CIPOS=-10,9;CIEND=-10,9;CIPOS95=0,0;CIEND95=0,0;MATEID=392926_2;EVENT=392926;SU=5;PE=0;SR=5;ALG=PROD;AF=3.419e-05;NSAMP=1;MSQ=152.86;RECLASSIFIED;AC=1;AN=29246;NFAM=1
chr7	26521116	392926_2	N	]chr7:26521058]N	152.88	LOW	SVTYPE=BND;POS=26521058;STRANDS=+-:5;CIPOS=-10,9;CIEND=-10,9;CIPOS95=0,0;CIEND95=0,0;MATEID=392926_1;EVENT=392926;SECONDARY;SU=5;PE=0;SR=5;ALG=PROD;AF=3.419e-05;NSAMP=1;MSQ=152.86;RECLASSIFIED;AC=1;AN=29246;NFAM=1
chr7	26522237	102712_1	N	]chr12:122902428]N	440446	LOW	SVTYPE=BND;POS=26522237;STRANDS=-+:27710;IMPRECISE;CIPOS=-848,75;CIEND=-389,668;CIPOS95=-179,75;CIEND95=-146,146;MATEID=102712_2;EVENT=102712;SU=27710;PE=27710;SR=0;AF=0.2211;NSAMP=6466;MSQ=44.09;AC=6466;AN=29246;NFAM=6186
chr7	26548604	392927_1	N	N[chr7:26548715[	3866.36	PASS	SVTYPE=BND;POS=26548604;STRANDS=+-:150;CIPOS=-3,2;CIEND=-4,3;CIPOS95=0,0;CIEND95=0,0;MATEID=392927_2;EVENT=392927;SU=150;PE=0;SR=150;ALG=PROD;AF=0.0003419;NSAMP=10;MSQ=274.85;RECLASSIFIED;AC=10;AN=29246;NFAM=10
chr7	26548715	392927_2	N	]chr7:26548604]N	3866.36	PASS	SVTYPE=BND;POS=26548604;STRANDS=+-:150;CIPOS=-4,3;CIEND=-3,2;CIPOS95=0,0;CIEND95=0,0;MATEID=392927_1;EVENT=392927;SECONDARY;SU=150;PE=0;SR=150;ALG=PROD;AF=0.0003419;NSAMP=10;MSQ=274.85;RECLASSIFIED;AC=10;AN=29246;NFAM=10
chr7	26565774	392929_1	N	N[chr7:26566361[	564.53	PASS	SVTYPE=BND;POS=26565774;STRANDS=+-:24;CIPOS=-10,9;CIEND=-10,9;CIPOS95=0,0;CIEND95=0,0;MATEID=392929_2;EVENT=392929;SU=24;PE=13;SR=11;ALG=PROD;AF=6.839e-05;NSAMP=2;MSQ=280.68;RECLASSIFIED;AC=2;AN=29246;NFAM=2
chr7	26565800	98009_2	N	N[chr6:89508101[	1393.66	LOW	SVTYPE=BND;POS=26565800;STRANDS=-+:53;CIPOS=-9,8;CIEND=-9,8;CIPOS95=0,0;CIEND95=0,0;MATEID=98009_1;EVENT=98009;SECONDARY;SU=53;PE=0;SR=53;ALG=PROD;AF=0.00171;NSAMP=50;MSQ=13.01;AC=50;AN=29246;NFAM=50
chr7	26566361	392929_2	N	]chr7:26565774]N	564.53	PASS	SVTYPE=BND;POS=26565774;STRANDS=+-:24;CIPOS=-10,9;CIEND=-10,9;CIPOS95=0,0;CIEND95=0,0;MATEID=392929_1;EVENT=392929;SECONDARY;SU=24;PE=13;SR=11;ALG=PROD;AF=6.839e-05;NSAMP=2;MSQ=280.68;RECLASSIFIED;AC=2;AN=29246;NFAM=2
chr7	26576900	392930_1	N	N[chr7:26580242[	23308.8	PASS	SVTYPE=BND;POS=26576900;STRANDS=+-:1039;CIPOS=-1,1;CIEND=-1,0;CIPOS95=0,0;CIEND95=0,0;MATEID=392930_2;EVENT=392930;SU=1039;PE=583;SR=456;ALG=PROD;AF=0.001402;NSAMP=41;MSQ=472.82;RECLASSIFIED;AC=41;AN=29246;NFAM=41
chr7	26577910	392931_1	N	N[chr7:26578217[	7308.3	PASS	SVTYPE=BND;POS=26577910;STRANDS=+-:200;CIPOS=-3,2;CIEND=-3,2;CIPOS95=0,0;CIEND95=0,0;MATEID=392931_2;EVENT=392931;SU=200;PE=35;SR=165;ALG=PROD;AF=0.0005813;NSAMP=17;MSQ=368.14;RECLASSIFIED;AC=17;AN=29246;NFAM=17
chr7	26578217	392931_2	N	]chr7:26577910]N	7308.3	PASS	SVTYPE=BND;POS=26577910;STRANDS=+-:200;CIPOS=-3,2;CIEND=-3,2;CIPOS95=0,0;CIEND95=0,0;MATEID=392931_1;EVENT=392931;SECONDARY;SU=200;PE=35;SR=165;ALG=PROD;AF=0.0005813;NSAMP=17;MSQ=368.14;RECLASSIFIED;AC=17;AN=29246;NFAM=17
chr7	26578723	101181_1	N	]chr10:67849310]N	34188.9	LOW	SVTYPE=BND;POS=26578723;STRANDS=-+:1178;IMPRECISE;CIPOS=-211,9;CIEND=-10,151;CIPOS95=-11,9;CIEND95=-1,1;MATEID=101181_2;EVENT=101181;SU=1178;PE=1178;SR=0;ALG=PROD;AF=0.03231;NSAMP=945;MSQ=26.13;AC=945;AN=29246;NFAM=941
chr7	26578740	105688_1	N	]chr19:57087831]N	129035	LOW	SVTYPE=BND;POS=26578740;STRANDS=-+:41;CIPOS=-9,8;CIEND=-9,8;CIPOS95=0,0;CIEND95=0,0;MATEID=105688_2;EVENT=105688;SU=41;PE=0;SR=41;ALG=PROD;AF=0.04517;NSAMP=1320;MSQ=46.85;AC=1321;AN=29246;NFAM=1275
chr7	26578742	100846_1	N	N]chr10:113539854]	1028.47	LOW	SVTYPE=BND;POS=26578742;STRANDS=++:72;CIPOS=-6,5;CIEND=-6,5;CIPOS95=0,0;CIEND95=0,0;MATEID=100846_2;EVENT=100846;SU=72;PE=0;SR=72;ALG=PROD;AF=0.0008548;NSAMP=25;MSQ=23.97;AC=25;AN=29246;NFAM=25
chr7	26578831	101016_1	N	N[chr10:67849298[	1196.13	LOW	SVTYPE=BND;POS=26578831;STRANDS=+-:14;IMPRECISE;CIPOS=-30,20;CIEND=-30,29;CIPOS95=-1,1;CIEND95=0,0;MATEID=101016_2;EVENT=101016;SU=14;PE=9;SR=5;ALG=PROD;AF=0.002086;NSAMP=61;MSQ=14.22;AC=61;AN=29246;NFAM=61
chr7	26578835	105446_1	N	N]chr19:21484227]	139.02	LOW	SVTYPE=BND;POS=26578835;STRANDS=++:9;IMPRECISE;CIPOS=-30,505;CIEND=-30,256;CIPOS95=-30,120;CIEND95=-30,42;MATEID=105446_2;EVENT=105446;SU=9;PE=9;SR=0;ALG=PROD;AF=0.0001368;NSAMP=4;MSQ=34.43;AC=4;AN=29246;NFAM=4
chr7	26580242	392930_2	N	]chr7:26576900]N	23308.8	PASS	SVTYPE=BND;POS=26576900;STRANDS=+-:1039;CIPOS=-1,0;CIEND=-1,1;CIPOS95=0,0;CIEND95=0,0;MATEID=392930_1;EVENT=392930;SECONDARY;SU=1039;PE=583;SR=456;ALG=PROD;AF=0.001402;NSAMP=41;MSQ=472.82;RECLASSIFIED;AC=41;AN=29246;NFAM=41
chr7	26585522	14378_2	N	N]chr1:243527922]	154	LOW	SVTYPE=BND;POS=26585522;STRANDS=++:4;CIPOS=-9,8;CIEND=-9,8;CIPOS95=0,0;CIEND95=0,0;MATEID=14378_1;EVENT=14378;SECONDARY;SU=4;PE=0;SR=4;ALG=PROD;AF=0.0002393;NSAMP=7;MSQ=17.39;AC=7;AN=29246;NFAM=7
chr7	26589121	599518	N	<INV>	101.42	LOW	SVTYPE=INV;POS=26589121;SVLEN=96;END=26589217;STRANDS=++:2,--:2;IMPRECISE;CIPOS=-8,0;CIEND=-6,9;CIPOS95=-8,0;CIEND95=-1,1;SU=4;PE=2;SR=2;ALG=PROD;AF=0.000171;NSAMP=5;MSQ=15.8;AC=5;AN=29246;NFAM=5
chr7	26590344	392934_1	N	N[chr7:26590426[	752.38	PASS	SVTYPE=BND;POS=26590344;STRANDS=+-:23;CIPOS=-23,22;CIEND=-23,22;CIPOS95=0,0;CIEND95=0,0;MATEID=392934_2;EVENT=392934;SU=23;PE=0;SR=23;ALG=PROD;AF=6.839e-05;NSAMP=2;MSQ=376.19;RECLASSIFIED;AC=2;AN=29246;NFAM=1
chr7	26590426	392934_2	N	]chr7:26590344]N	752.38	PASS	SVTYPE=BND;POS=26590344;STRANDS=+-:23;CIPOS=-23,22;CIEND=-23,22;CIPOS95=0,0;CIEND95=0,0;MATEID=392934_1;EVENT=392934;SECONDARY;SU=23;PE=0;SR=23;ALG=PROD;AF=6.839e-05;NSAMP=2;MSQ=376.19;RECLASSIFIED;AC=2;AN=29246;NFAM=1
chr7	26596652	104722_1	N	N]chr17:31335296]	61627.1	LOW	SVTYPE=BND;POS=26596652;STRANDS=++:781;CIPOS=-1,1;CIEND=-1,1;CIPOS95=0,0;CIEND95=0,0;MATEID=104722_2;EVENT=104722;SU=781;PE=0;SR=781;ALG=PROD;AF=0.03419;NSAMP=1000;MSQ=30.37;AC=1000;AN=29246;NFAM=950
chr7	26605414	599519	N	<INV>	202.21	LOW	SVTYPE=INV;POS=26605414;SVLEN=813;END=26606227;STRANDS=++:11,--:9;IMPRECISE;CIPOS=-69,49;CIEND=-40,10;CIPOS95=-19,19;CIEND95=-6,6;SU=20;PE=20;SR=0;ALG=PROD;AF=0.0002052;NSAMP=6;MSQ=31.66;AC=6;AN=29246;NFAM=6
chr7	26605646	599520	N	<INV>	53.61	LOW	SVTYPE=INV;POS=26605646;SVLEN=644;END=26606290;STRANDS=++:12,--:1;IMPRECISE;CIPOS=-50,228;CIEND=-30,340;CIPOS95=-24,24;CIEND95=-30,49;SU=13;PE=13;SR=0;ALG=PROD;AF=6.839e-05;NSAMP=2;MSQ=11.36;AC=2;AN=29246;NFAM=2
chr7	26626203	392936	N	<DEL>	260.71	PASS	SVTYPE=DEL;POS=26626203;SVLEN=-153;END=26626356;STRANDS=+-:7;IMPRECISE;CIPOS=-10,0;CIEND=-5,4;CIPOS95=-1,0;CIEND95=0,0;SU=7;PE=0;SR=7;ALG=PROD;AF=3.419e-05;NSAMP=1;MSQ=260.69;AC=1;AN=29246;NFAM=1
chr7	26629205	392937	N	<DEL>	431.6	PASS	SVTYPE=DEL;POS=26629205;SVLEN=-2811;END=26632016;STRANDS=+-:14;IMPRECISE;CIPOS=-10,9;CIEND=-10,3;CIPOS95=-2,2;CIEND95=-3,0;SU=14;PE=13;SR=1;ALG=PROD;AF=3.419e-05;NSAMP=1;MSQ=431.58;AC=1;AN=29246;NFAM=1
chr7	26639690	392939_1	N	N[chr7:26640089[	246.04	LOW	SVTYPE=BND;POS=26639690;STRANDS=+-:4;IMPRECISE;CIPOS=-9,8;CIEND=-7,7;CIPOS95=0,0;CIEND95=-2,3;MATEID=392939_2;EVENT=392939;SU=4;PE=0;SR=4;ALG=PROD;AF=0.0003077;NSAMP=9;MSQ=15.95;RECLASSIFIED;AC=9;AN=29246;NFAM=9
chr7	26639848	106498_1	N	[chr22:48542542[N	78452.1	LOW	SVTYPE=BND;POS=26639848;STRANDS=--:12;CIPOS=-29,28;CIEND=-29,28;CIPOS95=0,0;CIEND95=0,0;MATEID=106498_2;EVENT=106498;SU=12;PE=0;SR=12;ALG=PROD;AF=0.06038;NSAMP=1766;MSQ=28.8;AC=1766;AN=29246;NFAM=1736
chr7	26639883	101071_1	N	N[chr10:126892075[	168976	LOW	SVTYPE=BND;POS=26639883;STRANDS=+-:52891;CIPOS=0,0;CIEND=0,0;CIPOS95=0,0;CIEND95=0,0;MATEID=101071_2;EVENT=101071;SU=52891;PE=13420;SR=39471;ALG=PROD;AF=0.08309;NSAMP=2430;MSQ=46.78;AC=2430;AN=29246;NFAM=2397
chr7	26640089	392939_2	N	]chr7:26639690]N	246.04	LOW	SVTYPE=BND;POS=26639690;STRANDS=+-:4;IMPRECISE;CIPOS=-7,7;CIEND=-9,8;CIPOS95=-2,3;CIEND95=0,0;MATEID=392939_1;EVENT=392939;SECONDARY;SU=4;PE=0;SR=4;ALG=PROD;AF=0.0003077;NSAMP=9;MSQ=15.95;RECLASSIFIED;AC=9;AN=29246;NFAM=9
chr7	26641713	392940_1	N	N[chr7:26641764[	101185	LOW	SVTYPE=BND;POS=26641713;STRANDS=+-:858;CIPOS=0,2;CIEND=-1,0;CIPOS95=0,0;CIEND95=0,0;MATEID=392940_2;EVENT=392940;SU=858;PE=37;SR=821;ALG=PROD;AF=0.08213;NSAMP=1389;MSQ=57.88;RECLASSIFIED;AC=2226;AN=27104;NFAM=1344
chr7	26641722	69695_2	N	N]chr3:49575421]	14619.9	LOW	SVTYPE=BND;POS=26641722;STRANDS=++:549;CIPOS=-1,1;CIEND=-1,1;CIPOS95=0,0;CIEND95=0,0;MATEID=69695_1;EVENT=69695;SECONDARY;SU=549;PE=0;SR=549;ALG=PROD;AF=0.01375;NSAMP=402;MSQ=30.91;AC=402;AN=29246;NFAM=402
chr7	26641758	101206_1	N	]chr10:78340943]N	38543.9	LOW	SVTYPE=BND;POS=26641758;STRANDS=-+:64;CIPOS=-9,8;CIEND=-9,8;CIPOS95=0,0;CIEND95=0,0;MATEID=101206_2;EVENT=101206;SU=64;PE=0;SR=64;ALG=PROD;AF=0.03686;NSAMP=821;MSQ=38.57;AC=1078;AN=29246;NFAM=806
chr7	26641764	392940_2	N	]chr7:26641713]N	101185	LOW	SVTYPE=BND;POS=26641713;STRANDS=+-:858;CIPOS=-1,0;CIEND=0,2;CIPOS95=0,0;CIEND95=0,0;MATEID=392940_1;EVENT=392940;SECONDARY;SU=858;PE=37;SR=821;ALG=PROD;AF=0.08213;NSAMP=1389;MSQ=57.88;RECLASSIFIED;AC=2226;AN=27104;NFAM=1344
chr7	26641766	108539_1	N	N]chrX:144422060]	111709	LOW	SVTYPE=BND;POS=26641766;STRANDS=++:5;IMPRECISE;CIPOS=-10,9;CIEND=-10,9;CIPOS95=-1,3;CIEND95=-3,3;MATEID=108539_2;EVENT=108539;SU=5;PE=4;SR=1;ALG=PROD;AF=0.09174;NSAMP=2316;MSQ=28.13;AC=2683;AN=29246;NFAM=2186
chr7	26642623	392941_1	N	N[chr7:26642739[	1327.3	LOW	SVTYPE=BND;POS=26642623;STRANDS=+-:4;CIPOS=-9,8;CIEND=-9,8;CIPOS95=0,0;CIEND95=0,0;MATEID=392941_2;EVENT=392941;SU=4;PE=0;SR=4;ALG=PROD;AF=0.001675;NSAMP=49;MSQ=15.13;RECLASSIFIED;AC=49;AN=29246;NFAM=49
chr7	26642739	392941_2	N	]chr7:26642623]N	1327.3	LOW	SVTYPE=BND;POS=26642623;STRANDS=+-:4;CIPOS=-9,8;CIEND=-9,8;CIPOS95=0,0;CIEND95=0,0;MATEID=392941_1;EVENT=392941;SECONDARY;SU=4;PE=0;SR=4;ALG=PROD;AF=0.001675;NSAMP=49;MSQ=15.13;RECLASSIFIED;AC=49;AN=29246;NFAM=49
chr7	26700304	392942	N	<DEL>	359.51	PASS	SVTYPE=DEL;POS=26700304;SVLEN=-710;END=26701014;STRANDS=+-:16;CIPOS=-5,6;CIEND=-7,4;CIPOS95=0,0;CIEND95=0,0;SU=16;PE=11;SR=5;ALG=PROD;AF=3.419e-05;NSAMP=1;MSQ=359.5;AC=1;AN=29246;NFAM=1
chr7	26720802	54442_2	N	N[chr2:23001944[	190.73	LOW	SVTYPE=BND;POS=26720802;STRANDS=-+:27;CIPOS=-9,8;CIEND=-9,8;CIPOS95=0,0;CIEND95=0,0;MATEID=54442_1;EVENT=54442;SECONDARY;SU=27;PE=0;SR=27;ALG=PROD;AF=0.0002052;NSAMP=6;MSQ=31.33;AC=6;AN=29246;NFAM=6
chr7	26741539	101179_1	N	]chr10:66420841]N	50.54	LOW	SVTYPE=BND;POS=26741539;STRANDS=-+:6;CIPOS=-6,5;CIEND=-6,5;CIPOS95=0,0;CIEND95=0,0;MATEID=101179_2;EVENT=101179;SU=6;PE=0;SR=6;ALG=PROD;AF=0.0001026;NSAMP=3;MSQ=13.55;AC=3;AN=29246;NFAM=3
chr7	26741571	101221_1	N	]chr10:89551458]N	85.1	LOW	SVTYPE=BND;POS=26741571;STRANDS=-+:4;CIPOS=-9,8;CIEND=-9,8;CIPOS95=0,0;CIEND95=0,0;MATEID=101221_2;EVENT=101221;SU=4;PE=0;SR=4;ALG=PROD;AF=0.0001026;NSAMP=3;MSQ=8.79;AC=3;AN=29246;NFAM=3
chr7	26755287	14379_2	N	[chr1:223317837[N	16755.7	LOW	SVTYPE=BND;POS=26755287;STRANDS=--:1624;CIPOS=0,1;CIEND=-2,0;CIPOS95=0,0;CIEND95=0,0;MATEID=14379_1;EVENT=14379;SECONDARY;SU=1624;PE=819;SR=805;ALG=PROD;AF=0.007796;NSAMP=228;MSQ=62.15;AC=228;AN=29246;NFAM=227
chr7	26766129	599522_1	N	[chr7:26817928[N	77.77	LOW	SVTYPE=BND;POS=26766129;STRANDS=--:6;IMPRECISE;CIPOS=-375,9;CIEND=-301,9;CIPOS95=-127,1;CIEND95=-65,2;MATEID=599522_2;EVENT=599522;SU=6;PE=6;SR=0;ALG=PROD;AF=3.419e-05;NSAMP=1;MSQ=77.77;AC=1;AN=29246;NFAM=1
chr7	26777810	392946_1	N	N[chr7:26778040[	343.09	LOW	SVTYPE=BND;POS=26777810;STRANDS=+-:13;CIPOS=-10,9;CIEND=-10,9;CIPOS95=0,0;CIEND95=0,0;MATEID=392946_2;EVENT=392946;SU=13;PE=0;SR=13;ALG=PROD;AF=6.839e-05;NSAMP=2;MSQ=163.75;RECLASSIFIED;AC=2;AN=29246;NFAM=2
chr7	26778040	392946_2	N	]chr7:26777810]N	343.09	LOW	SVTYPE=BND;POS=26777810;STRANDS=+-:13;CIPOS=-10,9;CIEND=-10,9;CIPOS95=0,0;CIEND95=0,0;MATEID=392946_1;EVENT=392946;SECONDARY;SU=13;PE=0;SR=13;ALG=PROD;AF=6.839e-05;NSAMP=2;MSQ=163.75;RECLASSIFIED;AC=2;AN=29246;NFAM=2
chr7	26780149	69696_2	N	]chr3:152253215]N	5.87	LOW	SVTYPE=BND;POS=26780149;STRANDS=+-:4;IMPRECISE;CIPOS=-3,0;CIEND=-9,3;CIPOS95=-3,0;CIEND95=-2,2;MATEID=69696_1;EVENT=69696;SECONDARY;SU=4;PE=2;SR=2;ALG=PROD;AF=3.419e-05;NSAMP=1;MSQ=4.73;AC=1;AN=29246;NFAM=1
chr7	26790542	392947	N	<DEL>	812.25	PASS	SVTYPE=DEL;POS=26790542;SVLEN=-9011;END=26799553;STRANDS=+-:30;CIPOS=-10,9;CIEND=-8,9;CIPOS95=0,0;CIEND95=0,0;SU=30;PE=21;SR=9;ALG=PROD;AF=3.419e-05;NSAMP=1;MSQ=812.25;AC=1;AN=29246;NFAM=1
chr7	26799093	108055_1	N	]chrX:35548264]N	36231	LOW	SVTYPE=BND;POS=26799093;STRANDS=-+:339;CIPOS=-1,3;CIEND=-2,2;CIPOS95=0,0;CIEND95=0,0;MATEID=108055_2;EVENT=108055;SU=339;PE=0;SR=339;ALG=PROD;AF=0.01511;NSAMP=442;MSQ=33.95;AC=442;AN=29246;NFAM=428
chr7	26799096	108034_1	N	[chrX:30801683[N	288.3	LOW	SVTYPE=BND;POS=26799096;STRANDS=--:4;IMPRECISE;CIPOS=-10,8;CIEND=0,5;CIPOS95=-1,0;CIEND95=0,3;MATEID=108034_2;EVENT=108034;SU=4;PE=2;SR=2;ALG=PROD;AF=0.0005813;NSAMP=17;MSQ=11.8;AC=17;AN=29246;NFAM=17
chr7	26799148	69697_2	N	N[chr3:128587191[	5859.86	LOW	SVTYPE=BND;POS=26799148;STRANDS=-+:8;CIPOS=-29,28;CIEND=-29,28;CIPOS95=0,0;CIEND95=0,0;MATEID=69697_1;EVENT=69697;SECONDARY;SU=8;PE=0;SR=8;ALG=PROD;AF=0.002086;NSAMP=61;MSQ=55.06;AC=61;AN=29246;NFAM=57
chr7	26799148	80013_2	N	N]chr4:74413721]	6725.53	LOW	SVTYPE=BND;POS=26799148;STRANDS=++:161;CIPOS=-4,2;CIEND=-6,3;CIPOS95=0,0;CIEND95=0,0;MATEID=80013_1;EVENT=80013;SECONDARY;SU=161;PE=20;SR=141;ALG=PROD;AF=0.0007522;NSAMP=22;MSQ=172.48;AC=22;AN=29246;NFAM=19
chr7	26799149	14380_2	N	N[chr1:54510661[	1442.46	LOW	SVTYPE=BND;POS=26799149;STRANDS=-+:4;CIPOS=-9,8;CIEND=-9,8;CIPOS95=0,0;CIEND95=0,0;MATEID=14380_1;EVENT=14380;SECONDARY;SU=4;PE=0;SR=4;ALG=PROD;AF=0.0005129;NSAMP=15;MSQ=57.15;AC=15;AN=29246;NFAM=14
chr7	26810498	392949	N	<DEL>	1660.31	PASS	SVTYPE=DEL;POS=26810498;SVLEN=-130;END=26810628;STRANDS=+-:64;CIPOS=-7,7;CIEND=-10,9;CIPOS95=0,0;CIEND95=0,0;SU=64;PE=1;SR=63;ALG=PROD;AF=0.0002052;NSAMP=6;MSQ=276.72;AC=6;AN=29246;NFAM=6
chr7	26812568	599523	N	<INV>	68.85	LOW	SVTYPE=INV;POS=26812568;SVLEN=237;END=26812805;STRANDS=++:1,--:3;IMPRECISE;CIPOS=-47,0;CIEND=0,19;CIPOS95=-37,0;CIEND95=0,11;SU=4;PE=4;SR=0;ALG=PROD;AF=6.839e-05;NSAMP=2;MSQ=12.17;AC=2;AN=29244;NFAM=2
chr7	26812923	101903_1	N	[chr11:95436201[N	1276.32	LOW	SVTYPE=BND;POS=26812923;STRANDS=--:9;CIPOS=-29,28;CIEND=-29,28;CIPOS95=0,0;CIEND95=0,0;MATEID=101903_2;EVENT=101903;SU=9;PE=0;SR=9;ALG=PROD;AF=0.0003419;NSAMP=10;MSQ=93.17;AC=10;AN=29246;NFAM=10
chr7	26812936	14381_2	N	N[chr1:84052246[	5210.73	LOW	SVTYPE=BND;POS=26812936;STRANDS=-+:89;IMPRECISE;CIPOS=-10,230;CIEND=-498,7;CIPOS95=-9,9;CIEND95=-71,7;MATEID=14381_1;EVENT=14381;SECONDARY;SU=89;PE=89;SR=0;ALG=PROD;AF=0.003727;NSAMP=109;MSQ=32.9;AC=109;AN=29244;NFAM=109
chr7	26817804	526746	N	<DUP>	219.89	PASS	SVTYPE=DUP;POS=26817804;SVLEN=17823;END=26835627;STRANDS=-+:23;IMPRECISE;CIPOS=-317,29;CIEND=-30,318;CIPOS95=-27,27;CIEND95=-30,62;SU=23;PE=23;SR=0;ALG=PROD;AF=0.0001368;NSAMP=3;MSQ=73.08;AC=4;AN=29246;NFAM=3
chr7	26817928	599522_2	N	[chr7:26766129[N	77.77	LOW	SVTYPE=BND;POS=26817928;STRANDS=--:6;IMPRECISE;CIPOS=-301,9;CIEND=-375,9;CIPOS95=-65,2;CIEND95=-127,1;MATEID=599522_1;EVENT=599522;SECONDARY;SU=6;PE=6;SR=0;ALG=PROD;AF=3.419e-05;NSAMP=1;MSQ=77.77;AC=1;AN=29246;NFAM=1
chr7	26826119	102807_1	N	[chr13:21889503[N	96.01	LOW	SVTYPE=BND;POS=26826119;STRANDS=--:5;CIPOS=-10,9;CIEND=-10,9;CIPOS95=0,0;CIEND95=0,0;MATEID=102807_2;EVENT=102807;SU=5;PE=0;SR=5;ALG=PROD;AF=6.839e-05;NSAMP=2;MSQ=43.47;AC=2;AN=29246;NFAM=2
chr7	26829261	98010_2	N	N[chr6:111158813[	17.91	LOW	SVTYPE=BND;POS=26829261;STRANDS=-+:4;CIPOS=-9,8;CIEND=-9,8;CIPOS95=0,0;CIEND95=0,0;MATEID=98010_1;EVENT=98010;SECONDARY;SU=4;PE=0;SR=4;ALG=PROD;AF=3.419e-05;NSAMP=1;MSQ=17.91;AC=1;AN=29246;NFAM=1
chr7	26834636	392950	N	<DEL>	239.71	PASS	SVTYPE=DEL;POS=26834636;SVLEN=-1493;END=26836129;STRANDS=+-:10;IMPRECISE;CIPOS=-8,8;CIEND=-10,8;CIPOS95=0,0;CIEND95=-1,0;SU=10;PE=6;SR=4;ALG=PROD;AF=3.419e-05;NSAMP=1;MSQ=239.71;AC=1;AN=29246;NFAM=1
chr7	26867559	389047_2	N	]chr7:1170474]N	255418	LOW	SVTYPE=BND;POS=1170474;STRANDS=+-:119;CIPOS=-6,5;CIEND=-6,5;CIPOS95=0,0;CIEND95=0,0;MATEID=389047_1;EVENT=389047;SECONDARY;SU=119;PE=0;SR=119;ALG=PROD;AF=0.1193;NSAMP=3438;MSQ=46.08;RECLASSIFIED;AC=3489;AN=29246;NFAM=3294
chr7	26899457	599524	N	<INV>	326574	LOW	SVTYPE=INV;POS=26899457;SVLEN=128;END=26899585;STRANDS=++:12770,--:106;CIPOS=0,0;CIEND=0,0;CIPOS95=0,0;CIEND95=0,0;SU=12876;PE=5265;SR=7611;ALG=PROD;AF=0.02653;NSAMP=750;MSQ=358.83;AC=776;AN=29246;NFAM=730
chr7	26899468	599525	N	<INV>	186077	LOW	SVTYPE=INV;POS=26899468;SVLEN=653;END=26900121;STRANDS=++:26,--:8476;CIPOS=0,0;CIEND=0,0;CIPOS95=0,0;CIEND95=0,0;SU=8502;PE=309;SR=8193;ALG=PROD;AF=0.02616;NSAMP=740;MSQ=209.74;AC=765;AN=29246;NFAM=721
chr7	26919060	392954	N	<DEL>	686.38	PASS	SVTYPE=DEL;POS=26919060;SVLEN=-4480;END=26923540;STRANDS=+-:30;CIPOS=-10,9;CIEND=-10,9;CIPOS95=0,0;CIEND95=0,0;SU=30;PE=15;SR=15;ALG=PROD;AF=3.419e-05;NSAMP=1;MSQ=686.38;AC=1;AN=29246;NFAM=1
chr7	26926880	392955	N	<DEL>	806.43	PASS	SVTYPE=DEL;POS=26926880;SVLEN=-823;END=26927703;STRANDS=+-:20;CIPOS=-10,4;CIEND=-10,9;CIPOS95=0,0;CIEND95=0,0;SU=20;PE=0;SR=20;ALG=PROD;AF=3.419e-05;NSAMP=1;MSQ=806.43;AC=1;AN=29246;NFAM=1
chr7	26934288	599528_1	N	[chr7:27004023[N	114.13	LOW	SVTYPE=BND;POS=26934288;STRANDS=--:9;IMPRECISE;CIPOS=-475,468;CIEND=-414,500;CIPOS95=-407,407;CIEND95=-414,444;MATEID=599528_2;EVENT=599528;SU=9;PE=9;SR=0;ALG=PROD;AF=0.0001026;NSAMP=3;MSQ=36.85;AC=3;AN=29246;NFAM=3
chr7	26934913	599527_1	N	N]chr7:27003800]	128.13	LOW	SVTYPE=BND;POS=26934913;STRANDS=++:13;IMPRECISE;CIPOS=-30,461;CIEND=-30,439;CIPOS95=-30,99;CIEND95=-30,96;MATEID=599527_2;EVENT=599527;SU=13;PE=13;SR=0;ALG=PROD;AF=0.0001368;NSAMP=4;MSQ=31.37;AC=4;AN=29246;NFAM=4
chr7	26935193	599526_1	N	[chr7:27003466[N	9.3	LOW	SVTYPE=BND;POS=26935193;STRANDS=--:4;IMPRECISE;CIPOS=-429,9;CIEND=-588,9;CIPOS95=-92,3;CIEND95=-117,2;MATEID=599526_2;EVENT=599526;SU=4;PE=4;SR=0;ALG=PROD;AF=3.419e-05;NSAMP=1;MSQ=9.3;AC=1;AN=29246;NFAM=1
chr7	26935607	526747_1	N	]chr7:36716343]N	98172.9	LOW	SVTYPE=BND;POS=26935607;STRANDS=-+:3105;IMPRECISE;CIPOS=-133,13;CIEND=-11,100;CIPOS95=-2,2;CIEND95=-2,2;MATEID=526747_2;EVENT=526747;SU=3105;PE=3105;SR=0;ALG=PROD;AF=0.04124;NSAMP=1197;MSQ=54.68;RECLASSIFIED;AC=1206;AN=29246;NFAM=1155
chr7	26935678	599529_1	N	N]chr7:27003045]	23.75	LOW	SVTYPE=BND;POS=26935678;STRANDS=++:5;IMPRECISE;CIPOS=-10,428;CIEND=-10,444;CIPOS95=-2,87;CIEND95=-2,93;MATEID=599529_2;EVENT=599529;SU=5;PE=5;SR=0;ALG=PROD;AF=3.419e-05;NSAMP=1;MSQ=23.75;AC=1;AN=29246;NFAM=1
chr7	26936133	392957_1	N	N[chr7:36716742[	297506	LOW	SVTYPE=BND;POS=26936133;STRANDS=+-:15163;CIPOS=-5,19;CIEND=-11,10;CIPOS95=0,0;CIEND95=0,0;MATEID=392957_2;EVENT=392957;SU=15163;PE=15163;SR=0;ALG=PROD;AF=0.04766;NSAMP=1394;MSQ=144.88;RECLASSIFIED;AC=1394;AN=29246;NFAM=1345
chr7	26936148	392956	N	<DEL>	605.16	PASS	SVTYPE=DEL;POS=26936148;SVLEN=-3070;END=26939218;STRANDS=+-:26;IMPRECISE;CIPOS=-30,252;CIEND=-485,29;CIPOS95=-30,37;CIEND95=-69,29;SU=26;PE=26;SR=0;ALG=PROD;AF=6.839e-05;NSAMP=2;MSQ=302.58;AC=2;AN=29246;NFAM=2
chr7	26940142	392958	N	<DEL>	360.81	PASS	SVTYPE=DEL;POS=26940142;SVLEN=-78;END=26940220;STRANDS=+-:10;CIPOS=-26,25;CIEND=-26,25;CIPOS95=0,0;CIEND95=0,0;SU=10;PE=0;SR=10;ALG=PROD;AF=6.839e-05;NSAMP=2;MSQ=179.99;AC=2;AN=29246;NFAM=2
chr7	26948620	599530_1	N	[chr7:65395073[N	673.98	PASS	SVTYPE=BND;POS=26948620;STRANDS=--:39;CIPOS=-10,9;CIEND=-7,8;CIPOS95=0,0;CIEND95=0,0;MATEID=599530_2;EVENT=599530;SU=39;PE=23;SR=16;ALG=PROD;AF=3.419e-05;NSAMP=1;MSQ=673.98;AC=1;AN=29246;NFAM=1
chr7	26957463	392960_1	N	N[chr7:26957531[	80.72	LOW	SVTYPE=BND;POS=26957463;STRANDS=+-:4;IMPRECISE;CIPOS=-10,9;CIEND=-10,9;CIPOS95=-1,1;CIEND95=-1,1;MATEID=392960_2;EVENT=392960;SU=4;PE=1;SR=3;ALG=PROD;AF=3.42e-05;NSAMP=1;MSQ=4.56;RETAINED;RECLASSIFIED;AC=1;AN=29240;NFAM=1
chr7	26957531	392960_2	N	]chr7:26957463]N	80.72	LOW	SVTYPE=BND;POS=26957463;STRANDS=+-:4;IMPRECISE;CIPOS=-10,9;CIEND=-10,9;CIPOS95=-1,1;CIEND95=-1,1;MATEID=392960_1;EVENT=392960;SECONDARY;SU=4;PE=1;SR=3;ALG=PROD;AF=3.42e-05;NSAMP=1;MSQ=4.56;RETAINED;RECLASSIFIED;AC=1;AN=29240;NFAM=1
chr7	26979864	392961_1	N	N[chr7:65292187[	20.38	LOW	SVTYPE=BND;POS=26979864;STRANDS=+-:10;IMPRECISE;CIPOS=-10,220;CIEND=-403,9;CIPOS95=-3,40;CIEND95=-80,0;MATEID=392961_2;EVENT=392961;SU=10;PE=10;SR=0;ALG=PROD;AF=3.419e-05;NSAMP=1;MSQ=20.38;RECLASSIFIED;AC=1;AN=29246;NFAM=1
chr7	26983244	392962_1	N	N[chr7:26983344[	239.51	LOW	SVTYPE=BND;POS=26983244;STRANDS=+-:11;CIPOS=-26,24;CIEND=-25,24;CIPOS95=0,0;CIEND95=0,0;MATEID=392962_2;EVENT=392962;SU=11;PE=0;SR=11;ALG=PROD;AF=3.419e-05;NSAMP=1;MSQ=71.82;RECLASSIFIED;AC=1;AN=29246;NFAM=1
chr7	26983344	392962_2	N	]chr7:26983244]N	239.51	LOW	SVTYPE=BND;POS=26983244;STRANDS=+-:11;CIPOS=-25,24;CIEND=-26,24;CIPOS95=0,0;CIEND95=0,0;MATEID=392962_1;EVENT=392962;SECONDARY;SU=11;PE=0;SR=11;ALG=PROD;AF=3.419e-05;NSAMP=1;MSQ=71.82;RECLASSIFIED;AC=1;AN=29246;NFAM=1
chr7	26996276	392963	N	<DEL>	473.47	PASS	SVTYPE=DEL;POS=26996276;SVLEN=-10570;END=27006846;STRANDS=+-:17;CIPOS=-10,9;CIEND=-10,9;CIPOS95=0,0;CIEND95=0,0;SU=17;PE=12;SR=5;ALG=PROD;AF=3.419e-05;NSAMP=1;MSQ=473.47;AC=1;AN=29246;NFAM=1
chr7	27003045	599529_2	N	N]chr7:26935678]	23.75	LOW	SVTYPE=BND;POS=27003045;STRANDS=++:5;IMPRECISE;CIPOS=-10,444;CIEND=-10,428;CIPOS95=-2,93;CIEND95=-2,87;MATEID=599529_1;EVENT=599529;SECONDARY;SU=5;PE=5;SR=0;ALG=PROD;AF=3.419e-05;NSAMP=1;MSQ=23.75;AC=1;AN=29246;NFAM=1
chr7	27003466	599526_2	N	[chr7:26935193[N	9.3	LOW	SVTYPE=BND;POS=27003466;STRANDS=--:4;IMPRECISE;CIPOS=-588,9;CIEND=-429,9;CIPOS95=-117,2;CIEND95=-92,3;MATEID=599526_1;EVENT=599526;SECONDARY;SU=4;PE=4;SR=0;ALG=PROD;AF=3.419e-05;NSAMP=1;MSQ=9.3;AC=1;AN=29246;NFAM=1
chr7	27003800	599527_2	N	N]chr7:26934913]	128.13	LOW	SVTYPE=BND;POS=27003800;STRANDS=++:13;IMPRECISE;CIPOS=-30,439;CIEND=-30,461;CIPOS95=-30,96;CIEND95=-30,99;MATEID=599527_1;EVENT=599527;SECONDARY;SU=13;PE=13;SR=0;ALG=PROD;AF=0.0001368;NSAMP=4;MSQ=31.37;AC=4;AN=29246;NFAM=4
chr7	27004023	599528_2	N	[chr7:26934288[N	114.13	LOW	SVTYPE=BND;POS=27004023;STRANDS=--:9;IMPRECISE;CIPOS=-414,500;CIEND=-475,468;CIPOS95=-414,444;CIEND95=-407,407;MATEID=599528_1;EVENT=599528;SECONDARY;SU=9;PE=9;SR=0;ALG=PROD;AF=0.0001026;NSAMP=3;MSQ=36.85;AC=3;AN=29246;NFAM=3
chr7	27005265	104205_1	N	N]chr16:34176519]	2071.81	LOW	SVTYPE=BND;POS=27005265;STRANDS=++:14;IMPRECISE;CIPOS=-30,504;CIEND=-30,425;CIPOS95=-30,151;CIEND95=-30,67;MATEID=104205_2;EVENT=104205;SU=14;PE=14;SR=0;ALG=PROD;AF=0.002701;NSAMP=79;MSQ=19.21;AC=79;AN=29246;NFAM=79
chr7	27014768	106098_1	N	N[chr21:17085179[	491.27	LOW	SVTYPE=BND;POS=27014768;STRANDS=+-:9;IMPRECISE;CIPOS=-50,611;CIEND=-626,56;CIPOS95=-50,192;CIEND95=-105,56;MATEID=106098_2;EVENT=106098;SU=9;PE=9;SR=0;ALG=PROD;AF=0.0008548;NSAMP=25;MSQ=17.46;AC=25;AN=29246;NFAM=25
chr7	27023466	392964_1	N	N[chr7:27023529[	248.82	LOW	SVTYPE=BND;POS=27023466;STRANDS=+-:9;CIPOS=-5,3;CIEND=-4,3;CIPOS95=0,0;CIEND95=0,0;MATEID=392964_2;EVENT=392964;SU=9;PE=0;SR=9;ALG=PROD;AF=3.419e-05;NSAMP=1;MSQ=248.79;RECLASSIFIED;AC=1;AN=29246;NFAM=1
chr7	27023529	392964_2	N	]chr7:27023466]N	248.82	LOW	SVTYPE=BND;POS=27023466;STRANDS=+-:9;CIPOS=-4,3;CIEND=-5,3;CIPOS95=0,0;CIEND95=0,0;MATEID=392964_1;EVENT=392964;SECONDARY;SU=9;PE=0;SR=9;ALG=PROD;AF=3.419e-05;NSAMP=1;MSQ=248.79;RECLASSIFIED;AC=1;AN=29246;NFAM=1
chr7	27030037	89524_2	N	N[chr5:79180630[	275215	LOW	SVTYPE=BND;POS=27030037;STRANDS=-+:8;CIPOS=-29,28;CIEND=-29,28;CIPOS95=0,0;CIEND95=0,0;MATEID=89524_1;EVENT=89524;SECONDARY;SU=8;PE=0;SR=8;ALG=PROD;AF=0.1024;NSAMP=2995;MSQ=53.69;AC=2995;AN=29246;NFAM=2859
chr7	27044270	526749_1	N	]chr7:28838231]N	32766.3	LOW	SVTYPE=BND;POS=27044270;STRANDS=-+:15;IMPRECISE;CIPOS=-625,29;CIEND=-30,587;CIPOS95=-145,29;CIEND95=-30,129;MATEID=526749_2;EVENT=526749;SU=15;PE=15;SR=0;ALG=PROD;AF=0.05201;NSAMP=1520;MSQ=12.48;RECLASSIFIED;AC=1521;AN=29246;NFAM=1494
chr7	27044507	392966_1	N	N[chr7:28838652[	1936.34	LOW	SVTYPE=BND;POS=27044507;STRANDS=+-:65;IMPRECISE;CIPOS=-59,744;CIEND=-653,95;CIPOS95=-59,148;CIEND95=-106,95;MATEID=392966_2;EVENT=392966;SU=65;PE=65;SR=0;ALG=SUM;AF=0.001607;NSAMP=47;MSQ=30.27;RECLASSIFIED;AC=47;AN=29246;NFAM=47
chr7	27046175	103772_1	N	N]chr15:49549341]	7916.5	LOW	SVTYPE=BND;POS=27046175;STRANDS=++:70;CIPOS=-8,5;CIEND=-8,8;CIPOS95=0,0;CIEND95=0,0;MATEID=103772_2;EVENT=103772;SU=70;PE=0;SR=70;ALG=PROD;AF=0.006326;NSAMP=185;MSQ=33.44;AC=185;AN=29246;NFAM=185
chr7	27046887	392967_1	N	N[chr7:27046937[	449.11	LOW	SVTYPE=BND;POS=27046887;STRANDS=+-:12;CIPOS=-25,24;CIEND=-25,24;CIPOS95=0,0;CIEND95=0,0;MATEID=392967_2;EVENT=392967;SU=12;PE=0;SR=12;ALG=PROD;AF=0.0001026;NSAMP=3;MSQ=148.85;RECLASSIFIED;AC=3;AN=29246;NFAM=3
chr7	27046937	392967_2	N	]chr7:27046887]N	449.11	LOW	SVTYPE=BND;POS=27046887;STRANDS=+-:12;CIPOS=-25,24;CIEND=-25,24;CIPOS95=0,0;CIEND95=0,0;MATEID=392967_1;EVENT=392967;SECONDARY;SU=12;PE=0;SR=12;ALG=PROD;AF=0.0001026;NSAMP=3;MSQ=148.85;RECLASSIFIED;AC=3;AN=29246;NFAM=3
chr7	27050510	101163_1	N	]chr10:51908698]N	1641.89	LOW	SVTYPE=BND;POS=27050510;STRANDS=-+:14;CIPOS=-28,28;CIEND=-26,28;CIPOS95=0,0;CIEND95=0,0;MATEID=101163_2;EVENT=101163;SU=14;PE=0;SR=14;ALG=PROD;AF=0.001744;NSAMP=51;MSQ=23.34;AC=51;AN=29246;NFAM=50
chr7	27050510	392968_1	N	N[chr7:125071450[	34531.3	LOW	SVTYPE=BND;POS=27050510;STRANDS=+-:43;CIPOS=-9,8;CIEND=-9,8;CIPOS95=0,0;CIEND95=0,0;MATEID=392968_2;EVENT=392968;SU=43;PE=0;SR=43;ALG=PROD;AF=0.02175;NSAMP=636;MSQ=31.73;RECLASSIFIED;AC=636;AN=29246;NFAM=626
chr7	27052009	103709_1	N	]chr15:37363063]N	21850.2	LOW	SVTYPE=BND;POS=27052009;STRANDS=-+:4;IMPRECISE;CIPOS=-9,8;CIEND=-10,4;CIPOS95=0,0;CIEND95=-1,0;MATEID=103709_2;EVENT=103709;SU=4;PE=0;SR=4;ALG=PROD;AF=0.0134;NSAMP=390;MSQ=28.92;AC=392;AN=29246;NFAM=376
chr7	27055832	392969_1	N	N[chr7:27056129[	260.11	LOW	SVTYPE=BND;POS=27055832;STRANDS=+-:5;CIPOS=-10,9;CIEND=-10,9;CIPOS95=0,0;CIEND95=0,0;MATEID=392969_2;EVENT=392969;SU=5;PE=0;SR=5;ALG=PROD;AF=0.0003077;NSAMP=9;MSQ=14.72;RECLASSIFIED;AC=9;AN=29246;NFAM=9
chr7	27056129	392969_2	N	]chr7:27055832]N	260.11	LOW	SVTYPE=BND;POS=27055832;STRANDS=+-:5;CIPOS=-10,9;CIEND=-10,9;CIPOS95=0,0;CIEND95=0,0;MATEID=392969_1;EVENT=392969;SECONDARY;SU=5;PE=0;SR=5;ALG=PROD;AF=0.0003077;NSAMP=9;MSQ=14.72;RECLASSIFIED;AC=9;AN=29246;NFAM=9
chr7	27056151	392970	N	<DEL>	593.2	PASS	SVTYPE=DEL;POS=27056151;SVLEN=-11260;END=27067411;STRANDS=+-:32;IMPRECISE;CIPOS=-30,204;CIEND=-184,29;CIPOS95=-30,32;CIEND95=-21,21;SU=32;PE=32;SR=0;ALG=PROD;AF=3.419e-05;NSAMP=1;MSQ=335.45;AC=1;AN=29246;NFAM=1
chr7	27058322	392971	N	<DEL>	785.32	PASS	SVTYPE=DEL;POS=27058322;SVLEN=-2305;END=27060627;STRANDS=+-:18;CIPOS=-2,1;CIEND=-2,1;CIPOS95=0,0;CIEND95=0,0;SU=18;PE=0;SR=18;ALG=PROD;AF=3.419e-05;NSAMP=1;MSQ=785.32;AC=1;AN=29246;NFAM=1
chr7	27058626	392972_1	N	N[chr7:27059942[	19918.5	PASS	SVTYPE=BND;POS=27058626;STRANDS=+-:842;CIPOS=-2,0;CIEND=-1,0;CIPOS95=0,0;CIEND95=0,0;MATEID=392972_2;EVENT=392972;SU=842;PE=506;SR=336;ALG=PROD;AF=0.0005471;NSAMP=16;MSQ=605.67;RECLASSIFIED;AC=16;AN=29246;NFAM=16
chr7	27059942	392972_2	N	]chr7:27058626]N	19918.5	PASS	SVTYPE=BND;POS=27058626;STRANDS=+-:842;CIPOS=-1,0;CIEND=-2,0;CIPOS95=0,0;CIEND95=0,0;MATEID=392972_1;EVENT=392972;SECONDARY;SU=842;PE=506;SR=336;ALG=PROD;AF=0.0005471;NSAMP=16;MSQ=605.67;RECLASSIFIED;AC=16;AN=29246;NFAM=16
chr7	27062346	392973_1	N	N[chr7:27062731[	920.07	LOW	SVTYPE=BND;POS=27062346;STRANDS=+-:8;CIPOS=-29,28;CIEND=-29,28;CIPOS95=0,0;CIEND95=0,0;MATEID=392973_2;EVENT=392973;SU=8;PE=0;SR=8;ALG=PROD;AF=0.0009574;NSAMP=28;MSQ=19.46;RECLASSIFIED;AC=28;AN=29246;NFAM=28
chr7	27062731	392973_2	N	]chr7:27062346]N	920.07	LOW	SVTYPE=BND;POS=27062346;STRANDS=+-:8;CIPOS=-29,28;CIEND=-29,28;CIPOS95=0,0;CIEND95=0,0;MATEID=392973_1;EVENT=392973;SECONDARY;SU=8;PE=0;SR=8;ALG=PROD;AF=0.0009574;NSAMP=28;MSQ=19.46;RECLASSIFIED;AC=28;AN=29246;NFAM=28
chr7	27070054	526750	N	<DUP>	576.12	PASS	SVTYPE=DUP;POS=27070054;SVLEN=710;END=27070764;STRANDS=-+:60;CIPOS=-29,23;CIEND=-29,29;CIPOS95=0,0;CIEND95=0,0;SU=60;PE=48;SR=12;ALG=PROD;AF=3.419e-05;NSAMP=1;MSQ=6.87;AC=1;AN=29246;NFAM=1
chr7	27070953	392976_1	N	N[chr7:27072622[	3256.61	PASS	SVTYPE=BND;POS=27070953;STRANDS=+-:154;IMPRECISE;CIPOS=-11,107;CIEND=-257,10;CIPOS95=-7,7;CIEND95=-5,5;MATEID=392976_2;EVENT=392976;SU=154;PE=154;SR=0;ALG=PROD;AF=0.0003077;NSAMP=9;MSQ=265.3;RECLASSIFIED;AC=9;AN=29246;NFAM=9
chr7	27071031	599532	N	<INV>	657.03	LOW	SVTYPE=INV;POS=27071031;SVLEN=125;END=27071156;STRANDS=++:13,--:8;IMPRECISE;CIPOS=-30,20;CIEND=-43,29;CIPOS95=-3,3;CIEND95=-22,22;SU=21;PE=21;SR=0;ALG=PROD;AF=0.0001368;NSAMP=4;MSQ=84.92;AC=4;AN=29246;NFAM=4
chr7	27071127	104900_1	N	N]chr17:70276350]	242429	LOW	SVTYPE=BND;POS=27071127;STRANDS=++:40;CIPOS=-9,8;CIEND=-9,8;CIPOS95=0,0;CIEND95=0,0;MATEID=104900_2;EVENT=104900;SU=40;PE=0;SR=40;ALG=PROD;AF=0.1056;NSAMP=3088;MSQ=42.4;AC=3088;AN=29246;NFAM=2912
chr7	27071324	392977_1	N	N[chr7:27076762[	1533.53	LOW	SVTYPE=BND;POS=27071324;STRANDS=+-:87;IMPRECISE;CIPOS=-98,337;CIEND=-491,34;CIPOS95=-35,35;CIEND95=-102,34;MATEID=392977_2;EVENT=392977;SU=87;PE=87;SR=0;ALG=SUM;AF=3.419e-05;NSAMP=1;MSQ=86.79;RECLASSIFIED;AC=1;AN=29246;NFAM=1
chr7	27072477	98011_2	N	]chr6:82260016]N	422165	LOW	SVTYPE=BND;POS=27072477;STRANDS=+-:46474;IMPRECISE;CIPOS=-192,11;CIEND=-27,80;CIPOS95=-4,4;CIEND95=-1,1;MATEID=98011_1;EVENT=98011;SECONDARY;SU=46474;PE=46474;SR=0;ALG=PROD;AF=0.1897;NSAMP=5549;MSQ=49.2;AC=5549;AN=29246;NFAM=5351
chr7	27072622	392976_2	N	]chr7:27070953]N	3256.61	PASS	SVTYPE=BND;POS=27070953;STRANDS=+-:154;IMPRECISE;CIPOS=-257,10;CIEND=-11,107;CIPOS95=-5,5;CIEND95=-7,7;MATEID=392976_1;EVENT=392976;SECONDARY;SU=154;PE=154;SR=0;ALG=PROD;AF=0.0003077;NSAMP=9;MSQ=265.3;RECLASSIFIED;AC=9;AN=29246;NFAM=9
chr7	27076762	392977_2	N	]chr7:27071324]N	1533.53	LOW	SVTYPE=BND;POS=27071324;STRANDS=+-:87;IMPRECISE;CIPOS=-491,34;CIEND=-98,337;CIPOS95=-102,34;CIEND95=-35,35;MATEID=392977_1;EVENT=392977;SECONDARY;SU=87;PE=87;SR=0;ALG=SUM;AF=3.419e-05;NSAMP=1;MSQ=86.79;RECLASSIFIED;AC=1;AN=29246;NFAM=1
chr7	27077531	526751	N	<DUP>	246.74	PASS	SVTYPE=DUP;POS=27077531;SVLEN=4502;END=27082033;STRANDS=-+:26;IMPRECISE;CIPOS=-303,29;CIEND=-30,267;CIPOS95=-27,27;CIEND95=-30,31;SU=26;PE=26;SR=0;ALG=PROD;AF=6.839e-05;NSAMP=2;MSQ=123.28;AC=2;AN=29246;NFAM=2
chr7	27088145	392978	N	<DEL>	1576.58	PASS	SVTYPE=DEL;POS=27088145;SVLEN=-51;END=27088196;STRANDS=+-:58;CIPOS=-10,9;CIEND=-10,9;CIPOS95=0,0;CIEND95=0,0;SU=58;PE=0;SR=58;ALG=PROD;AF=0.0001368;NSAMP=4;MSQ=174.82;AC=4;AN=29246;NFAM=4
chr7	27103499	392979_1	N	N[chr7:27103921[	535	LOW	SVTYPE=BND;POS=27103499;STRANDS=+-:10;CIPOS=-26,25;CIEND=-26,25;CIPOS95=0,0;CIEND95=0,0;MATEID=392979_2;EVENT=392979;SU=10;PE=0;SR=10;ALG=PROD;AF=0.0004445;NSAMP=13;MSQ=18.22;RECLASSIFIED;AC=13;AN=29246;NFAM=13
chr7	27103921	392979_2	N	]chr7:27103499]N	535	LOW	SVTYPE=BND;POS=27103499;STRANDS=+-:10;CIPOS=-26,25;CIEND=-26,25;CIPOS95=0,0;CIEND95=0,0;MATEID=392979_1;EVENT=392979;SECONDARY;SU=10;PE=0;SR=10;ALG=PROD;AF=0.0004445;NSAMP=13;MSQ=18.22;RECLASSIFIED;AC=13;AN=29246;NFAM=13
chr7	27104740	526752_1	N	]chr7:27109748]N	238.41	LOW	SVTYPE=BND;POS=27104740;STRANDS=-+:24;CIPOS=-2,0;CIEND=-10,9;CIPOS95=0,0;CIEND95=0,0;MATEID=526752_2;EVENT=526752;SU=24;PE=10;SR=14;ALG=PROD;AF=3.419e-05;NSAMP=1;MSQ=238.41;RECLASSIFIED;AC=1;AN=29246;NFAM=1
chr7	27104899	392980_1	N	N[chr7:27109750[	260.3	PASS	SVTYPE=BND;POS=27104899;STRANDS=+-:20;CIPOS=-10,9;CIEND=-10,9;CIPOS95=0,0;CIEND95=0,0;MATEID=392980_2;EVENT=392980;SU=20;PE=12;SR=8;ALG=PROD;AF=3.419e-05;NSAMP=1;MSQ=260.3;RECLASSIFIED;AC=1;AN=29246;NFAM=1
chr7	27109278	392981	N	<DEL>	287.71	PASS	SVTYPE=DEL;POS=27109278;SVLEN=-104;END=27109382;STRANDS=+-:12;CIPOS=-10,9;CIEND=-10,9;CIPOS95=0,0;CIEND95=0,0;SU=12;PE=2;SR=10;ALG=PROD;AF=3.419e-05;NSAMP=1;MSQ=287.68;AC=1;AN=29246;NFAM=1
chr7	27109748	526752_2	N	N[chr7:27104740[	238.41	LOW	SVTYPE=BND;POS=27104740;STRANDS=-+:24;CIPOS=-10,9;CIEND=-2,0;CIPOS95=0,0;CIEND95=0,0;MATEID=526752_1;EVENT=526752;SECONDARY;SU=24;PE=10;SR=14;ALG=PROD;AF=3.419e-05;NSAMP=1;MSQ=238.41;RECLASSIFIED;AC=1;AN=29246;NFAM=1
chr7	27109750	392980_2	N	]chr7:27104899]N	260.3	PASS	SVTYPE=BND;POS=27104899;STRANDS=+-:20;CIPOS=-10,9;CIEND=-10,9;CIPOS95=0,0;CIEND95=0,0;MATEID=392980_1;EVENT=392980;SECONDARY;SU=20;PE=12;SR=8;ALG=PROD;AF=3.419e-05;NSAMP=1;MSQ=260.3;RECLASSIFIED;AC=1;AN=29246;NFAM=1
chr7	27114372	392982_1	N	N[chr7:27114463[	14249.4	LOW	SVTYPE=BND;POS=27114372;STRANDS=+-:558;CIPOS=-1,1;CIEND=-1,1;CIPOS95=0,0;CIEND95=0,0;MATEID=392982_2;EVENT=392982;SU=558;PE=0;SR=558;ALG=PROD;AF=0.0009916;NSAMP=29;MSQ=247.51;RECLASSIFIED;AC=29;AN=29246;NFAM=25
chr7	27114463	392982_2	N	]chr7:27114372]N	14249.4	LOW	SVTYPE=BND;POS=27114372;STRANDS=+-:558;CIPOS=-1,1;CIEND=-1,1;CIPOS95=0,0;CIEND95=0,0;MATEID=392982_1;EVENT=392982;SECONDARY;SU=558;PE=0;SR=558;ALG=PROD;AF=0.0009916;NSAMP=29;MSQ=247.51;RECLASSIFIED;AC=29;AN=29246;NFAM=25
chr7	27114745	104414_1	N	[chr16:61917063[N	8992.55	LOW	SVTYPE=BND;POS=27114745;STRANDS=--:28;CIPOS=-9,8;CIEND=-9,8;CIPOS95=0,0;CIEND95=0,0;MATEID=104414_2;EVENT=104414;SU=28;PE=0;SR=28;ALG=PROD;AF=0.007899;NSAMP=231;MSQ=21.78;AC=231;AN=29246;NFAM=230
chr7	27114818	102247_1	N	]chr12:29643724]N	39031.3	LOW	SVTYPE=BND;POS=27114818;STRANDS=-+:12;CIPOS=-28,28;CIEND=-29,28;CIPOS95=0,0;CIEND95=0,0;MATEID=102247_2;EVENT=102247;SU=12;PE=0;SR=12;ALG=PROD;AF=0.04558;NSAMP=1320;MSQ=17.85;AC=1330;AN=29182;NFAM=1293
chr7	27114818	106568_1	N	]chr8:14551619]N	40060.1	LOW	SVTYPE=BND;POS=27114818;STRANDS=-+:1223;IMPRECISE;CIPOS=-49,9;CIEND=-7,45;CIPOS95=-1,1;CIEND95=-1,1;MATEID=106568_2;EVENT=106568;SU=1223;PE=1218;SR=5;ALG=PROD;AF=0.03141;NSAMP=915;MSQ=28.14;AC=918;AN=29222;NFAM=900
chr7	27114880	106567_1	N	N[chr8:14551447[	34174.5	LOW	SVTYPE=BND;POS=27114880;STRANDS=+-:1148;CIPOS=-5,7;CIEND=-3,5;CIPOS95=0,0;CIEND95=0,0;MATEID=106567_2;EVENT=106567;SU=1148;PE=1062;SR=86;ALG=PROD;AF=0.02401;NSAMP=700;MSQ=31.23;AC=701;AN=29194;NFAM=686
chr7	27199480	392987_1	N	N[chr7:27199681[	310.79	LOW	SVTYPE=BND;POS=27199480;STRANDS=+-:36;CIPOS=-9,8;CIEND=-10,9;CIPOS95=0,0;CIEND95=0,0;MATEID=392987_2;EVENT=392987;SU=36;PE=0;SR=36;ALG=PROD;AF=0.0004787;NSAMP=14;MSQ=19.96;RECLASSIFIED;AC=14;AN=29246;NFAM=14
chr7	27199681	392987_2	N	]chr7:27199480]N	310.79	LOW	SVTYPE=BND;POS=27199480;STRANDS=+-:36;CIPOS=-10,9;CIEND=-9,8;CIPOS95=0,0;CIEND95=0,0;MATEID=392987_1;EVENT=392987;SECONDARY;SU=36;PE=0;SR=36;ALG=PROD;AF=0.0004787;NSAMP=14;MSQ=19.96;RECLASSIFIED;AC=14;AN=29246;NFAM=14
chr7	27205186	392988_1	N	N[chr7:27205562[	348.83	LOW	SVTYPE=BND;POS=27205186;STRANDS=+-:10;CIPOS=-28,29;CIEND=-30,29;CIPOS95=0,0;CIEND95=0,0;MATEID=392988_2;EVENT=392988;SU=10;PE=0;SR=10;ALG=PROD;AF=0.0002735;NSAMP=8;MSQ=22.05;RECLASSIFIED;AC=8;AN=29246;NFAM=8
chr7	27205562	392988_2	N	]chr7:27205186]N	348.83	LOW	SVTYPE=BND;POS=27205186;STRANDS=+-:10;CIPOS=-30,29;CIEND=-28,29;CIPOS95=0,0;CIEND95=0,0;MATEID=392988_1;EVENT=392988;SECONDARY;SU=10;PE=0;SR=10;ALG=PROD;AF=0.0002735;NSAMP=8;MSQ=22.05;RECLASSIFIED;AC=8;AN=29246;NFAM=8
chr7	27218950	54443_2	N	N]chr2:241596548]	3226.72	LOW	SVTYPE=BND;POS=27218950;STRANDS=++:16;IMPRECISE;CIPOS=-30,659;CIEND=-30,241;CIPOS95=-30,154;CIEND95=-30,65;MATEID=54443_1;EVENT=54443;SECONDARY;SU=16;PE=16;SR=0;ALG=PROD;AF=0.003727;NSAMP=109;MSQ=18.02;AC=109;AN=29246;NFAM=109
chr7	27230640	54444_2	N	[chr2:7335127[N	46287.1	LOW	SVTYPE=BND;POS=27230640;STRANDS=--:316;CIPOS=-1,2;CIEND=-2,2;CIPOS95=0,0;CIEND95=0,0;MATEID=54444_1;EVENT=54444;SECONDARY;SU=316;PE=0;SR=316;ALG=PROD;AF=0.0292;NSAMP=854;MSQ=29.33;AC=854;AN=29246;NFAM=833
chr7	27255733	392989	N	<DEL>	226190	PASS	SVTYPE=DEL;POS=27255733;SVLEN=-1915;END=27257648;STRANDS=+-:8299;CIPOS=0,0;CIEND=0,0;CIPOS95=0,0;CIEND95=0,0;SU=8299;PE=5624;SR=2675;ALG=PROD;AF=0.01395;NSAMP=401;MSQ=458.06;MEDGQR=5.59;Q10GQR=5.39;AC=408;AN=29246;NFAM=386
chr7	27255802	102956_1	N	N]chr13:57831661]	5603.07	LOW	SVTYPE=BND;POS=27255802;STRANDS=++:4;CIPOS=-9,8;CIEND=-9,8;CIPOS95=0,0;CIEND95=0,0;MATEID=102956_2;EVENT=102956;SU=4;PE=0;SR=4;ALG=PROD;AF=0.006052;NSAMP=176;MSQ=18.6;AC=177;AN=29246;NFAM=174
chr7	27264227	105015_1	N	[chr18:11978822[N	144169	LOW	SVTYPE=BND;POS=27264227;STRANDS=--:5026;IMPRECISE;CIPOS=-136,4;CIEND=-19,2;CIPOS95=-3,3;CIEND95=-1,1;MATEID=105015_2;EVENT=105015;SU=5026;PE=5026;SR=0;ALG=PROD;AF=0.09434;NSAMP=2759;MSQ=41.39;AC=2759;AN=29246;NFAM=2738
chr7	27264393	105016_1	N	N]chr18:11978793]	23452.1	LOW	SVTYPE=BND;POS=27264393;STRANDS=++:974;IMPRECISE;CIPOS=-10,210;CIEND=-8,137;CIPOS95=-10,10;CIEND95=-1,1;MATEID=105016_2;EVENT=105016;SU=974;PE=974;SR=0;ALG=PROD;AF=0.02605;NSAMP=762;MSQ=22.56;AC=762;AN=29246;NFAM=761
chr7	27264534	14383_2	N	[chr1:23187987[N	2808.05	LOW	SVTYPE=BND;POS=27264534;STRANDS=--:183;CIPOS=-4,4;CIEND=-4,4;CIPOS95=0,0;CIEND95=0,0;MATEID=14383_1;EVENT=14383;SECONDARY;SU=183;PE=0;SR=183;ALG=PROD;AF=0.002735;NSAMP=80;MSQ=22.71;AC=80;AN=29246;NFAM=80
chr7	27267432	100847_1	N	N]chr10:119041153]	58335.6	LOW	SVTYPE=BND;POS=27267432;STRANDS=++:4;IMPRECISE;CIPOS=-10,397;CIEND=-8,638;CIPOS95=-1,154;CIEND95=0,226;MATEID=100847_2;EVENT=100847;SU=4;PE=4;SR=0;ALG=PROD;AF=0.03508;NSAMP=1026;MSQ=26.04;AC=1026;AN=29246;NFAM=991
chr7	27267432	101442_1	N	[chr10:119041037[N	840158	LOW	SVTYPE=BND;POS=27267432;STRANDS=--:4;IMPRECISE;CIPOS=-10,9;CIEND=-10,9;CIPOS95=-1,1;CIEND95=-1,0;MATEID=101442_2;EVENT=101442;SU=4;PE=1;SR=3;ALG=PROD;AF=0.315;NSAMP=9213;MSQ=56.4;AC=9213;AN=29246;NFAM=8662
chr7	27267432	101969_1	N	N[chr11:113423315[	167.82	LOW	SVTYPE=BND;POS=27267432;STRANDS=+-:8;IMPRECISE;CIPOS=-10,598;CIEND=-712,9;CIPOS95=0,162;CIEND95=-197,0;MATEID=101969_2;EVENT=101969;SU=8;PE=8;SR=0;ALG=PROD;AF=3.419e-05;NSAMP=1;MSQ=167.82;AC=1;AN=29246;NFAM=1
chr7	27269123	392990	N	<DEL>	641.85	PASS	SVTYPE=DEL;POS=27269123;SVLEN=-610;END=27269733;STRANDS=+-:20;CIPOS=-10,9;CIEND=-2,1;CIPOS95=0,0;CIEND95=0,0;SU=20;PE=6;SR=14;ALG=PROD;AF=3.419e-05;NSAMP=1;MSQ=641.29;AC=1;AN=29246;NFAM=1
chr7	27270124	392991_1	N	N[chr7:27270404[	738.21	LOW	SVTYPE=BND;POS=27270124;STRANDS=+-:33;CIPOS=-9,8;CIEND=-8,9;CIPOS95=0,0;CIEND95=0,0;MATEID=392991_2;EVENT=392991;SU=33;PE=0;SR=33;ALG=PROD;AF=0.0005813;NSAMP=17;MSQ=19.48;RECLASSIFIED;AC=17;AN=29246;NFAM=17
chr7	27270404	392991_2	N	]chr7:27270124]N	738.21	LOW	SVTYPE=BND;POS=27270124;STRANDS=+-:33;CIPOS=-8,9;CIEND=-9,8;CIPOS95=0,0;CIEND95=0,0;MATEID=392991_1;EVENT=392991;SECONDARY;SU=33;PE=0;SR=33;ALG=PROD;AF=0.0005813;NSAMP=17;MSQ=19.48;RECLASSIFIED;AC=17;AN=29246;NFAM=17
chr7	27272840	599533	N	<INV>	32.75	LOW	SVTYPE=INV;POS=27272840;SVLEN=692;END=27273532;STRANDS=++:1,--:6;IMPRECISE;CIPOS=-10,9;CIEND=-10,9;CIPOS95=-3,3;CIEND95=-3,1;SU=7;PE=6;SR=1;ALG=PROD;AF=3.419e-05;NSAMP=1;MSQ=32.75;AC=1;AN=29246;NFAM=1
chr7	27275584	392992_1	N	N[chr7:27275964[	478.7	LOW	SVTYPE=BND;POS=27275584;STRANDS=+-:14;CIPOS=-5,4;CIEND=-5,2;CIPOS95=0,0;CIEND95=0,0;MATEID=392992_2;EVENT=392992;SU=14;PE=7;SR=7;ALG=PROD;AF=0.0003077;NSAMP=9;MSQ=48.45;RECLASSIFIED;AC=9;AN=29246;NFAM=9
chr7	27275964	392992_2	N	]chr7:27275584]N	478.7	LOW	SVTYPE=BND;POS=27275584;STRANDS=+-:14;CIPOS=-5,2;CIEND=-5,4;CIPOS95=0,0;CIEND95=0,0;MATEID=392992_1;EVENT=392992;SECONDARY;SU=14;PE=7;SR=7;ALG=PROD;AF=0.0003077;NSAMP=9;MSQ=48.45;RECLASSIFIED;AC=9;AN=29246;NFAM=9
chr7	27275990	392993	N	<DEL>	149.79	PASS	SVTYPE=DEL;POS=27275990;SVLEN=-1279;END=27277269;STRANDS=+-:8;IMPRECISE;CIPOS=-10,9;CIEND=-10,9;CIPOS95=-2,3;CIEND95=-3,3;SU=8;PE=7;SR=1;ALG=PROD;AF=3.419e-05;NSAMP=1;MSQ=149.79;AC=1;AN=29246;NFAM=1
chr7	27281641	599534	N	<INV>	46.76	LOW	SVTYPE=INV;POS=27281641;SVLEN=142;END=27281783;STRANDS=++:2,--:2;IMPRECISE;CIPOS=0,1;CIEND=0,4;CIPOS95=0,1;CIEND95=0,3;SU=4;PE=3;SR=1;ALG=PROD;AF=0.0002052;NSAMP=6;MSQ=7.54;AC=6;AN=29246;NFAM=6
chr7	27288690	392995	N	<DEL>	1735.01	PASS	SVTYPE=DEL;POS=27288690;SVLEN=-7286;END=27295976;STRANDS=+-:81;CIPOS=-7,8;CIEND=-9,5;CIPOS95=0,0;CIEND95=0,0;SU=81;PE=44;SR=37;ALG=PROD;AF=0.0001026;NSAMP=3;MSQ=339.59;AC=3;AN=29246;NFAM=3
chr7	27292322	392996_1	N	N[chr7:27309338[	800.81	LOW	SVTYPE=BND;POS=27292322;STRANDS=+-:44;IMPRECISE;CIPOS=-24,397;CIEND=-354,15;CIPOS95=-24,44;CIEND95=-45,15;MATEID=392996_2;EVENT=392996;SU=44;PE=44;SR=0;ALG=PROD;AF=0.0004103;NSAMP=12;MSQ=48.92;RECLASSIFIED;AC=12;AN=29246;NFAM=11
chr7	27295741	80014_2	N	[chr4:88325477[N	4210.09	LOW	SVTYPE=BND;POS=27295741;STRANDS=--:8;CIPOS=-29,28;CIEND=-29,28;CIPOS95=0,0;CIEND95=0,0;MATEID=80014_1;EVENT=80014;SECONDARY;SU=8;PE=0;SR=8;ALG=PROD;AF=0.00424;NSAMP=124;MSQ=18.91;AC=124;AN=29246;NFAM=124
chr7	27295767	106506_1	N	]chr22:50338823]N	105.85	LOW	SVTYPE=BND;POS=27295767;STRANDS=-+:4;IMPRECISE;CIPOS=-10,7;CIEND=-9,8;CIPOS95=-2,0;CIEND95=0,0;MATEID=106506_2;EVENT=106506;SU=4;PE=0;SR=4;ALG=PROD;AF=0.000171;NSAMP=4;MSQ=23.72;AC=5;AN=29246;NFAM=4
chr7	27295796	89525_2	N	N[chr5:50353018[	971.67	LOW	SVTYPE=BND;POS=27295796;STRANDS=-+:21;CIPOS=-9,8;CIEND=-9,8;CIPOS95=0,0;CIEND95=0,0;MATEID=89525_1;EVENT=89525;SECONDARY;SU=21;PE=0;SR=21;ALG=PROD;AF=0.0007522;NSAMP=22;MSQ=25.81;AC=22;AN=29246;NFAM=22
chr7	27299939	599535	N	<INV>	269.77	LOW	SVTYPE=INV;POS=27299939;SVLEN=63;END=27300002;STRANDS=++:2,--:2;IMPRECISE;CIPOS=-7,0;CIEND=-5,4;CIPOS95=-7,0;CIEND95=-5,1;SU=4;PE=2;SR=2;ALG=PROD;AF=0.0005129;NSAMP=15;MSQ=17.03;AC=15;AN=29246;NFAM=15
chr7	27309338	392996_2	N	]chr7:27292322]N	800.81	LOW	SVTYPE=BND;POS=27292322;STRANDS=+-:44;IMPRECISE;CIPOS=-354,15;CIEND=-24,397;CIPOS95=-45,15;CIEND95=-24,44;MATEID=392996_1;EVENT=392996;SECONDARY;SU=44;PE=44;SR=0;ALG=PROD;AF=0.0004103;NSAMP=12;MSQ=48.92;RECLASSIFIED;AC=12;AN=29246;NFAM=11
chr7	27312875	392997	N	<DEL>	1470.95	PASS	SVTYPE=DEL;POS=27312875;SVLEN=-3072;END=27315947;STRANDS=+-:69;IMPRECISE;CIPOS=-10,206;CIEND=-25,29;CIPOS95=-10,17;CIEND95=-4,4;SU=69;PE=69;SR=0;ALG=PROD;AF=6.839e-05;NSAMP=2;MSQ=334.01;AC=2;AN=29246;NFAM=2
chr7	27328276	392998	N	<DEL>	1687.31	PASS	SVTYPE=DEL;POS=27328276;SVLEN=-5063;END=27333339;STRANDS=+-:62;CIPOS=-30,27;CIEND=-22,20;CIPOS95=0,0;CIEND95=0,0;SU=62;PE=26;SR=36;ALG=PROD;AF=6.839e-05;NSAMP=2;MSQ=714.88;AC=2;AN=29246;NFAM=2
chr7	27335695	526754	N	<DUP>	64.51	PASS	SVTYPE=DUP;POS=27335695;SVLEN=4731;END=27340426;STRANDS=-+:7;IMPRECISE;CIPOS=-443,9;CIEND=-10,366;CIPOS95=-102,2;CIEND95=-2,112;SU=7;PE=7;SR=0;ALG=PROD;AF=3.419e-05;NSAMP=1;MSQ=63.45;AC=1;AN=29246;NFAM=1
chr7	27336204	599536	N	<INV>	75.93	LOW	SVTYPE=INV;POS=27336204;SVLEN=166;END=27336370;STRANDS=++:1,--:3;IMPRECISE;CIPOS=-76,9;CIEND=0,18;CIPOS95=-64,9;CIEND95=0,10;SU=4;PE=4;SR=0;ALG=PROD;AF=6.839e-05;NSAMP=2;MSQ=37.38;AC=2;AN=29246;NFAM=2
chr7	27368074	392999_1	N	N[chr7:27368143[	28.77	LOW	SVTYPE=BND;POS=27368074;STRANDS=+-:4;IMPRECISE;CIPOS=-10,6;CIEND=-10,7;CIPOS95=-1,0;CIEND95=-2,0;MATEID=392999_2;EVENT=392999;SU=4;PE=0;SR=4;ALG=PROD;AF=3.419e-05;NSAMP=1;MSQ=9.3;RECLASSIFIED;AC=1;AN=29246;NFAM=1
chr7	27368142	103534_1	N	]chr14:85260850]N	14.08	LOW	SVTYPE=BND;POS=27368142;STRANDS=-+:4;IMPRECISE;CIPOS=-9,8;CIEND=-8,9;CIPOS95=0,0;CIEND95=0,2;MATEID=103534_2;EVENT=103534;SU=4;PE=0;SR=4;ALG=PROD;AF=3.419e-05;NSAMP=1;MSQ=12.05;AC=1;AN=29246;NFAM=1
chr7	27368143	392999_2	N	]chr7:27368074]N	28.77	LOW	SVTYPE=BND;POS=27368074;STRANDS=+-:4;IMPRECISE;CIPOS=-10,7;CIEND=-10,6;CIPOS95=-2,0;CIEND95=-1,0;MATEID=392999_1;EVENT=392999;SECONDARY;SU=4;PE=0;SR=4;ALG=PROD;AF=3.419e-05;NSAMP=1;MSQ=9.3;RECLASSIFIED;AC=1;AN=29246;NFAM=1
chr7	27368159	393000_1	N	N[chr7:27368539[	492.65	LOW	SVTYPE=BND;POS=27368159;STRANDS=+-:4;IMPRECISE;CIPOS=-10,7;CIEND=-9,8;CIPOS95=-1,0;CIEND95=0,0;MATEID=393000_2;EVENT=393000;SU=4;PE=0;SR=4;ALG=PROD;AF=0.0008206;NSAMP=24;MSQ=17.7;RECLASSIFIED;AC=24;AN=29246;NFAM=24
chr7	27368539	393000_2	N	]chr7:27368159]N	492.65	LOW	SVTYPE=BND;POS=27368159;STRANDS=+-:4;IMPRECISE;CIPOS=-9,8;CIEND=-10,7;CIPOS95=0,0;CIEND95=-1,0;MATEID=393000_1;EVENT=393000;SECONDARY;SU=4;PE=0;SR=4;ALG=PROD;AF=0.0008206;NSAMP=24;MSQ=17.7;RECLASSIFIED;AC=24;AN=29246;NFAM=24
chr7	27391969	393002	N	<DEL>	443.48	PASS	SVTYPE=DEL;POS=27391969;SVLEN=-2576;END=27394545;STRANDS=+-:19;CIPOS=-4,4;CIEND=-5,2;CIPOS95=0,0;CIEND95=0,0;SU=19;PE=13;SR=6;ALG=PROD;AF=3.419e-05;NSAMP=1;MSQ=443.48;AC=1;AN=29246;NFAM=1
chr7	27402733	393004	N	<DEL>	1057.97	PASS	SVTYPE=DEL;POS=27402733;SVLEN=-9253;END=27411986;STRANDS=+-:38;CIPOS=-24,23;CIEND=-24,21;CIPOS95=0,0;CIEND95=0,0;SU=38;PE=25;SR=13;ALG=PROD;AF=3.419e-05;NSAMP=1;MSQ=647.37;AC=1;AN=29246;NFAM=1
chr7	27417046	102669_1	N	N]chr12:116287367]	1662.21	LOW	SVTYPE=BND;POS=27417046;STRANDS=++:55;IMPRECISE;CIPOS=-11,29;CIEND=-11,23;CIPOS95=-2,2;CIEND95=-2,2;MATEID=102669_2;EVENT=102669;SU=55;PE=54;SR=1;ALG=PROD;AF=0.001436;NSAMP=42;MSQ=34.31;AC=42;AN=29246;NFAM=42
chr7	27458876	104876_1	N	N]chr17:65391576]	194.49	LOW	SVTYPE=BND;POS=27458876;STRANDS=++:14;IMPRECISE;CIPOS=-6,9;CIEND=-10,9;CIPOS95=-1,1;CIEND95=-1,1;MATEID=104876_2;EVENT=104876;SU=14;PE=12;SR=2;ALG=PROD;AF=3.419e-05;NSAMP=1;MSQ=194.49;AC=1;AN=29246;NFAM=1
chr7	27466591	106751_1	N	]chr8:61754114]N	1104.17	LOW	SVTYPE=BND;POS=27466591;STRANDS=-+:70;IMPRECISE;CIPOS=-50,9;CIEND=-32,40;CIPOS95=-1,1;CIEND95=-1,1;MATEID=106751_2;EVENT=106751;SU=70;PE=67;SR=3;ALG=PROD;AF=0.0007864;NSAMP=23;MSQ=33.23;AC=23;AN=29246;NFAM=22
chr7	27466592	80017_2	N	]chr4:14845170]N	227432	LOW	SVTYPE=BND;POS=27466592;STRANDS=+-:23;IMPRECISE;CIPOS=-50,48;CIEND=-45,46;CIPOS95=-3,3;CIEND95=-3,3;MATEID=80017_1;EVENT=80017;SECONDARY;SU=23;PE=22;SR=1;ALG=PROD;AF=0.0688;NSAMP=2012;MSQ=65.38;AC=2012;AN=29246;NFAM=1951
chr7	27466666	80015_2	N	N[chr4:14845171[	32.32	LOW	SVTYPE=BND;POS=27466666;STRANDS=+-:15270,-+:376;IMPRECISE;CIPOS=-704,231;CIEND=-159,800;CIPOS95=-6,6;CIEND95=-4,4;MATEID=80015_1;EVENT=80015;SECONDARY;SU=15646;PE=11640;SR=4006;ALG=SUM;AF=3.419e-05;NSAMP=1;MSQ=17.98;RETAINED;AC=1;AN=29246;NFAM=1
chr7	27466685	106750_1	N	N[chr8:61754121[	1658.01	LOW	SVTYPE=BND;POS=27466685;STRANDS=+-:255;CIPOS=-4,3;CIEND=-5,7;CIPOS95=0,0;CIEND95=0,0;MATEID=106750_2;EVENT=106750;SU=255;PE=140;SR=115;ALG=PROD;AF=0.0006155;NSAMP=18;MSQ=38.72;AC=18;AN=29246;NFAM=18
chr7	27474730	393007	N	<DEL:ME:SINE|Alu|AluYa5>	9.29588e+06	PASS	SVTYPE=MEI;POS=27474730;SVLEN=-261;END=27474991;STRANDS=+-:230564;CIPOS=0,0;CIEND=0,0;CIPOS95=0,0;CIEND95=0,0;SU=230564;PE=15672;SR=214892;ALG=PROD;AF=0.4226;NSAMP=9838;MSQ=604.44;MEDGQR=10.29;Q10GQR=3.2;AC=12360;AN=29246;NFAM=9209
chr7	27481599	108313_1	N	]chrX:94643358]N	4.6	LOW	SVTYPE=BND;POS=27481599;STRANDS=-+:4;CIPOS=-9,8;CIEND=-9,8;CIPOS95=0,0;CIEND95=0,0;MATEID=108313_2;EVENT=108313;SU=4;PE=0;SR=4;ALG=PROD;AF=3.419e-05;NSAMP=1;MSQ=4.6;AC=1;AN=29246;NFAM=1
chr7	27484265	393008	N	<DEL>	260.69	PASS	SVTYPE=DEL;POS=27484265;SVLEN=-1120;END=27485385;STRANDS=+-:14;IMPRECISE;CIPOS=0,3;CIEND=-10,7;CIPOS95=0,3;CIEND95=-1,0;SU=14;PE=12;SR=2;ALG=PROD;AF=3.419e-05;NSAMP=1;MSQ=260.69;AC=1;AN=29246;NFAM=1
chr7	27495843	14384_2	N	[chr1:157013264[N	13396	LOW	SVTYPE=BND;POS=27495843;STRANDS=--:58;CIPOS=-9,8;CIEND=-9,8;CIPOS95=0,0;CIEND95=0,0;MATEID=14384_1;EVENT=14384;SECONDARY;SU=58;PE=0;SR=58;ALG=PROD;AF=0.01364;NSAMP=399;MSQ=23.03;AC=399;AN=29246;NFAM=398
chr7	27497665	393009_1	N	N[chr7:27507666[	8652.52	PASS	SVTYPE=BND;POS=27497665;STRANDS=+-:260;IMPRECISE;CIPOS=-4,244;CIEND=-205,6;CIPOS95=-4,8;CIEND95=-7,6;MATEID=393009_2;EVENT=393009;SU=260;PE=260;SR=0;ALG=PROD;AF=0.0002735;NSAMP=8;MSQ=301.81;RECLASSIFIED;AC=8;AN=29246;NFAM=8
chr7	27497666	599537_1	N	N]chr7:27501777]	769.69	LOW	SVTYPE=BND;POS=27497666;STRANDS=++:71;CIPOS=-10,9;CIEND=-10,9;CIPOS95=0,0;CIEND95=0,0;MATEID=599537_2;EVENT=599537;SU=71;PE=0;SR=71;ALG=PROD;AF=0.000171;NSAMP=5;MSQ=98.76;AC=5;AN=29246;NFAM=5
chr7	27499071	393010	N	<DEL>	518.43	PASS	SVTYPE=DEL;POS=27499071;SVLEN=-1741;END=27500812;STRANDS=+-:8;IMPRECISE;CIPOS=-10,318;CIEND=-348,9;CIPOS95=-2,88;CIEND95=-58,1;SU=8;PE=8;SR=0;ALG=PROD;AF=6.839e-05;NSAMP=2;MSQ=259.22;RETAINED;AC=2;AN=29246;NFAM=2
chr7	27501730	599538_1	N	[chr7:27507669[N	610.07	LOW	SVTYPE=BND;POS=27501730;STRANDS=--:25;CIPOS=-10,9;CIEND=-10,9;CIPOS95=0,0;CIEND95=0,0;MATEID=599538_2;EVENT=599538;SU=25;PE=0;SR=25;ALG=PROD;AF=0.000171;NSAMP=5;MSQ=51.79;AC=5;AN=29246;NFAM=5
chr7	27501777	599537_2	N	N]chr7:27497666]	769.69	LOW	SVTYPE=BND;POS=27501777;STRANDS=++:71;CIPOS=-10,9;CIEND=-10,9;CIPOS95=0,0;CIEND95=0,0;MATEID=599537_1;EVENT=599537;SECONDARY;SU=71;PE=0;SR=71;ALG=PROD;AF=0.000171;NSAMP=5;MSQ=98.76;AC=5;AN=29246;NFAM=5
chr7	27507622	599495_2	N	N]chr7:25744399]	48.23	LOW	SVTYPE=BND;POS=27507622;STRANDS=++:6;IMPRECISE;CIPOS=-10,450;CIEND=-10,319;CIPOS95=-1,151;CIEND95=-2,93;MATEID=599495_1;EVENT=599495;SECONDARY;SU=6;PE=6;SR=0;ALG=PROD;AF=3.419e-05;NSAMP=1;MSQ=47.71;AC=1;AN=29246;NFAM=1
chr7	27507637	526758_1	N	]chr7:39013033]N	215.88	LOW	SVTYPE=BND;POS=27507637;STRANDS=-+:33;IMPRECISE;CIPOS=-359,49;CIEND=-25,459;CIPOS95=-23,23;CIEND95=-25,64;MATEID=526758_2;EVENT=526758;SU=33;PE=33;SR=0;ALG=PROD;AF=0.0004445;NSAMP=13;MSQ=12.59;RECLASSIFIED;AC=13;AN=29246;NFAM=13
chr7	27507666	393009_2	N	]chr7:27497665]N	8652.52	PASS	SVTYPE=BND;POS=27497665;STRANDS=+-:260;IMPRECISE;CIPOS=-205,6;CIEND=-4,244;CIPOS95=-7,6;CIEND95=-4,8;MATEID=393009_1;EVENT=393009;SECONDARY;SU=260;PE=260;SR=0;ALG=PROD;AF=0.0002735;NSAMP=8;MSQ=301.81;RECLASSIFIED;AC=8;AN=29246;NFAM=8
chr7	27507669	599538_2	N	[chr7:27501730[N	610.07	LOW	SVTYPE=BND;POS=27507669;STRANDS=--:25;CIPOS=-10,9;CIEND=-10,9;CIPOS95=0,0;CIEND95=0,0;MATEID=599538_1;EVENT=599538;SECONDARY;SU=25;PE=0;SR=25;ALG=PROD;AF=0.000171;NSAMP=5;MSQ=51.79;AC=5;AN=29246;NFAM=5
chr7	27517456	393012_1	N	N[chr7:27517533[	425.57	LOW	SVTYPE=BND;POS=27517456;STRANDS=+-:14;CIPOS=-24,23;CIEND=-24,23;CIPOS95=0,0;CIEND95=0,0;MATEID=393012_2;EVENT=393012;SU=14;PE=0;SR=14;ALG=PROD;AF=6.839e-05;NSAMP=2;MSQ=212.78;RECLASSIFIED;AC=2;AN=29246;NFAM=2
chr7	27517533	393012_2	N	]chr7:27517456]N	425.57	LOW	SVTYPE=BND;POS=27517456;STRANDS=+-:14;CIPOS=-24,23;CIEND=-24,23;CIPOS95=0,0;CIEND95=0,0;MATEID=393012_1;EVENT=393012;SECONDARY;SU=14;PE=0;SR=14;ALG=PROD;AF=6.839e-05;NSAMP=2;MSQ=212.78;RECLASSIFIED;AC=2;AN=29246;NFAM=2
chr7	27545417	599539	N	<INV>	38.92	LOW	SVTYPE=INV;POS=27545417;SVLEN=703;END=27546120;STRANDS=++:2,--:3;IMPRECISE;CIPOS=-10,9;CIEND=-2,9;CIPOS95=-3,1;CIEND95=-2,2;SU=5;PE=4;SR=1;ALG=PROD;AF=3.419e-05;NSAMP=1;MSQ=38.89;AC=1;AN=29246;NFAM=1
chr7	27559065	393015	N	<DEL>	473.6	PASS	SVTYPE=DEL;POS=27559065;SVLEN=-3418;END=27562483;STRANDS=+-:19;CIPOS=-3,2;CIEND=-3,1;CIPOS95=0,0;CIEND95=0,0;SU=19;PE=9;SR=10;ALG=PROD;AF=3.419e-05;NSAMP=1;MSQ=473.6;AC=1;AN=29246;NFAM=1
chr7	27560385	393016	N	<DEL>	419.56	PASS	SVTYPE=DEL;POS=27560385;SVLEN=-9312;END=27569697;STRANDS=+-:16;CIPOS=-4,4;CIEND=-5,2;CIPOS95=0,0;CIEND95=0,0;SU=16;PE=10;SR=6;ALG=PROD;AF=3.419e-05;NSAMP=1;MSQ=419.56;AC=1;AN=29246;NFAM=1
chr7	27577180	54445_2	N	N[chr2:162744574[	2450.69	LOW	SVTYPE=BND;POS=27577180;STRANDS=-+:4;IMPRECISE;CIPOS=-9,8;CIEND=-10,8;CIPOS95=0,0;CIEND95=-1,0;MATEID=54445_1;EVENT=54445;SECONDARY;SU=4;PE=0;SR=4;ALG=PROD;AF=0.002735;NSAMP=79;MSQ=30.47;AC=80;AN=29246;NFAM=79
chr7	27580380	106285_1	N	N]chr22:12607171]	4.73	LOW	SVTYPE=BND;POS=27580380;STRANDS=++:4;IMPRECISE;CIPOS=-10,9;CIEND=-10,9;CIPOS95=-3,3;CIEND95=-2,3;MATEID=106285_2;EVENT=106285;SU=4;PE=2;SR=2;ALG=PROD;AF=3.419e-05;NSAMP=1;MSQ=4.73;AC=1;AN=29246;NFAM=1
chr7	27586418	102975_1	N	N]chr13:63917859]	93635.3	LOW	SVTYPE=BND;POS=27586418;STRANDS=++:708;CIPOS=-1,1;CIEND=-1,1;CIPOS95=0,0;CIEND95=0,0;MATEID=102975_2;EVENT=102975;SU=708;PE=0;SR=708;ALG=PROD;AF=0.07526;NSAMP=2201;MSQ=25.43;AC=2201;AN=29246;NFAM=2134
chr7	27591376	393018	N	<DEL>	233.64	PASS	SVTYPE=DEL;POS=27591376;SVLEN=-8146;END=27599522;STRANDS=+-:13;IMPRECISE;CIPOS=-30,440;CIEND=-220,29;CIPOS95=-30,78;CIEND95=-40,29;SU=13;PE=13;SR=0;ALG=PROD;AF=6.839e-05;NSAMP=2;MSQ=116.82;AC=2;AN=29246;NFAM=2
chr7	27605611	104989_1	N	N]chr18:3461855]	114543	LOW	SVTYPE=BND;POS=27605611;STRANDS=++:35;CIPOS=-9,8;CIEND=-9,8;CIPOS95=0,0;CIEND95=0,0;MATEID=104989_2;EVENT=104989;SU=35;PE=0;SR=35;ALG=PROD;AF=0.07758;NSAMP=2269;MSQ=36.84;AC=2269;AN=29246;NFAM=2221
chr7	27613174	103513_1	N	N]chr14:79540265]	343087	LOW	SVTYPE=BND;POS=27613174;STRANDS=++:1123,--:87;IMPRECISE;CIPOS=-81,49;CIEND=-50,52;CIPOS95=-31,31;CIEND95=-3,3;MATEID=103513_2;EVENT=103513;SU=1210;PE=0;SR=1210;ALG=SUM;AF=0.1641;NSAMP=3920;MSQ=56.75;AC=4800;AN=29246;NFAM=3764
chr7	27613204	14385_2	N	N]chr1:27487489]	593.37	LOW	SVTYPE=BND;POS=27613204;STRANDS=++:4;CIPOS=-9,8;CIEND=-9,8;CIPOS95=0,0;CIEND95=0,0;MATEID=14385_1;EVENT=14385;SECONDARY;SU=4;PE=0;SR=4;ALG=PROD;AF=0.0005813;NSAMP=17;MSQ=22.81;AC=17;AN=29246;NFAM=17
chr7	27619550	393021	N	<DEL>	752.39	PASS	SVTYPE=DEL;POS=27619550;SVLEN=-4187;END=27623737;STRANDS=+-:29;CIPOS=-10,9;CIEND=-10,9;CIPOS95=0,0;CIEND95=0,0;SU=29;PE=19;SR=10;ALG=PROD;AF=3.419e-05;NSAMP=1;MSQ=752.39;AC=1;AN=29246;NFAM=1
chr7	27645636	393023	N	<DEL>	59.99	PASS	SVTYPE=DEL;POS=27645636;SVLEN=-1234;END=27646870;STRANDS=+-:5;IMPRECISE;CIPOS=-10,312;CIEND=-571,9;CIPOS95=-2,92;CIEND95=-112,2;SU=5;PE=5;SR=0;ALG=PROD;AF=3.419e-05;NSAMP=1;MSQ=59.86;AC=1;AN=29246;NFAM=1
chr7	27648369	526760	N	<DUP>	155.91	PASS	SVTYPE=DUP;POS=27648369;SVLEN=25300;END=27673669;STRANDS=-+:19;CIPOS=-3,1;CIEND=-10,9;CIPOS95=0,0;CIEND95=0,0;SU=19;PE=8;SR=11;ALG=PROD;AF=3.419e-05;NSAMP=1;MSQ=155.58;AC=1;AN=29246;NFAM=1
chr7	27657057	393024_1	N	N[chr7:27658177[	24797.9	PASS	SVTYPE=BND;POS=27657057;STRANDS=+-:1029;CIPOS=-1,1;CIEND=-1,0;CIPOS95=0,0;CIEND95=0,0;MATEID=393024_2;EVENT=393024;SU=1029;PE=557;SR=472;ALG=PROD;AF=0.001539;NSAMP=45;MSQ=421.18;RECLASSIFIED;AC=45;AN=29246;NFAM=45
chr7	27658177	393024_2	N	]chr7:27657057]N	24797.9	PASS	SVTYPE=BND;POS=27657057;STRANDS=+-:1029;CIPOS=-1,0;CIEND=-1,1;CIPOS95=0,0;CIEND95=0,0;MATEID=393024_1;EVENT=393024;SECONDARY;SU=1029;PE=557;SR=472;ALG=PROD;AF=0.001539;NSAMP=45;MSQ=421.18;RECLASSIFIED;AC=45;AN=29246;NFAM=45
chr7	27661517	393025	N	<DEL>	2089.3	PASS	SVTYPE=DEL;POS=27661517;SVLEN=-92;END=27661609;STRANDS=+-:62;CIPOS=-5,4;CIEND=-5,4;CIPOS95=0,0;CIEND95=0,0;SU=62;PE=0;SR=62;ALG=PROD;AF=0.0002052;NSAMP=6;MSQ=243.28;AC=6;AN=29246;NFAM=6
chr7	27682172	526761	N	<DUP>	230.09	PASS	SVTYPE=DUP;POS=27682172;SVLEN=2751;END=27684923;STRANDS=-+:29;IMPRECISE;CIPOS=-298,29;CIEND=-30,229;CIPOS95=-48,29;CIEND95=-30,31;SU=29;PE=29;SR=0;ALG=PROD;AF=6.839e-05;NSAMP=2;MSQ=114.19;AC=2;AN=29246;NFAM=2
chr7	27691552	54446_2	N	[chr2:228348180[N	5894.09	LOW	SVTYPE=BND;POS=27691552;STRANDS=--:4;IMPRECISE;CIPOS=-10,9;CIEND=-10,9;CIPOS95=-3,0;CIEND95=-3,3;MATEID=54446_1;EVENT=54446;SECONDARY;SU=4;PE=3;SR=1;ALG=PROD;AF=0.00677;NSAMP=198;MSQ=18.03;AC=198;AN=29246;NFAM=195
chr7	27691636	101274_1	N	]chr10:128976744]N	81.07	LOW	SVTYPE=BND;POS=27691636;STRANDS=-+:4;IMPRECISE;CIPOS=-627,9;CIEND=-10,694;CIPOS95=-146,2;CIEND95=0,164;MATEID=101274_2;EVENT=101274;SU=4;PE=4;SR=0;ALG=PROD;AF=6.839e-05;NSAMP=2;MSQ=8.14;AC=2;AN=29246;NFAM=2
chr7	27691704	102872_1	N	]chr13:36398075]N	88.35	LOW	SVTYPE=BND;POS=27691704;STRANDS=-+:4;IMPRECISE;CIPOS=-456,9;CIEND=-8,526;CIPOS95=-151,1;CIEND95=0,189;MATEID=102872_2;EVENT=102872;SU=4;PE=4;SR=0;ALG=PROD;AF=0.0001368;NSAMP=4;MSQ=19.36;AC=4;AN=29246;NFAM=4
chr7	27699779	393028	N	<DEL>	23.62	PASS	SVTYPE=DEL;POS=27699779;SVLEN=-20015;END=27719794;STRANDS=+-:6;IMPRECISE;CIPOS=-10,398;CIEND=-245,9;CIPOS95=-1,77;CIEND95=-77,2;SU=6;PE=6;SR=0;ALG=PROD;AF=3.419e-05;NSAMP=1;MSQ=23.62;AC=1;AN=29246;NFAM=1
chr7	27705013	599540	N	<INV>	131.14	LOW	SVTYPE=INV;POS=27705013;SVLEN=91;END=27705104;STRANDS=++:1,--:3;IMPRECISE;CIPOS=-10,9;CIEND=-10,9;CIPOS95=-3,3;CIEND95=-3,3;SU=4;PE=3;SR=1;ALG=PROD;AF=0.0004445;NSAMP=13;MSQ=7.9;AC=13;AN=29246;NFAM=13
chr7	27712899	393029	N	<DEL>	3033.14	PASS	SVTYPE=DEL;POS=27712899;SVLEN=-986;END=27713885;STRANDS=+-:124;CIPOS=-6,7;CIEND=-5,2;CIPOS95=0,0;CIEND95=0,0;SU=124;PE=74;SR=50;ALG=PROD;AF=0.0001026;NSAMP=3;MSQ=515.49;AC=3;AN=29246;NFAM=3
chr7	27720238	103190_1	N	]chr14:20420855]N	8187.09	LOW	SVTYPE=BND;POS=27720238;STRANDS=-+:4;CIPOS=-9,8;CIEND=-9,8;CIPOS95=0,0;CIEND95=0,0;MATEID=103190_2;EVENT=103190;SU=4;PE=0;SR=4;ALG=PROD;AF=0.008001;NSAMP=222;MSQ=26.93;AC=234;AN=29246;NFAM=220
chr7	27720256	69698_2	N	N[chr3:85321087[	107915	LOW	SVTYPE=BND;POS=27720256;STRANDS=-+:4;CIPOS=-9,8;CIEND=-9,8;CIPOS95=0,0;CIEND95=0,0;MATEID=69698_1;EVENT=69698;SECONDARY;SU=4;PE=0;SR=4;ALG=PROD;AF=0.05895;NSAMP=1724;MSQ=35.39;AC=1724;AN=29246;NFAM=1672
chr7	27725015	393031	N	<DEL>	575.55	PASS	SVTYPE=DEL;POS=27725015;SVLEN=-6620;END=27731635;STRANDS=+-:23;CIPOS=-10,9;CIEND=-6,2;CIPOS95=0,0;CIEND95=0,0;SU=23;PE=17;SR=6;ALG=PROD;AF=3.419e-05;NSAMP=1;MSQ=575.55;AC=1;AN=29246;NFAM=1
chr7	27734991	107467_1	N	[chr9:35297548[N	10203.3	LOW	SVTYPE=BND;POS=27734991;STRANDS=--:579;CIPOS=-10,2;CIEND=-10,4;CIPOS95=0,0;CIEND95=0,0;MATEID=107467_2;EVENT=107467;SU=579;PE=549;SR=30;ALG=PROD;AF=0.001675;NSAMP=49;MSQ=183.85;AC=49;AN=29246;NFAM=48
chr7	27735004	107468_1	N	N]chr9:35297848]	5762.59	LOW	SVTYPE=BND;POS=27735004;STRANDS=++:500;CIPOS=-4,7;CIEND=-4,6;CIPOS95=0,0;CIEND95=0,0;MATEID=107468_2;EVENT=107468;SU=500;PE=418;SR=82;ALG=PROD;AF=0.001539;NSAMP=45;MSQ=115.57;AC=45;AN=29246;NFAM=45
chr7	27736288	526762	N	<DUP>	48.39	PASS	SVTYPE=DUP;POS=27736288;SVLEN=1881;END=27738169;STRANDS=-+:7;IMPRECISE;CIPOS=-366,9;CIEND=-10,356;CIPOS95=-84,2;CIEND95=-2,105;SU=7;PE=7;SR=0;ALG=PROD;AF=3.419e-05;NSAMP=1;MSQ=47.74;AC=1;AN=29246;NFAM=1
chr7	27753174	526763_1	N	]chr7:27755983]N	271.19	LOW	SVTYPE=BND;POS=27753174;STRANDS=-+:30;CIPOS=-22,26;CIEND=-24,23;CIPOS95=0,0;CIEND95=0,0;MATEID=526763_2;EVENT=526763;SU=30;PE=12;SR=18;ALG=PROD;AF=6.839e-05;NSAMP=2;MSQ=135.58;RECLASSIFIED;AC=2;AN=29246;NFAM=2
chr7	27753280	393032_1	N	N[chr7:27755982[	398.07	LOW	SVTYPE=BND;POS=27753280;STRANDS=+-:21;CIPOS=-26,29;CIEND=-30,29;CIPOS95=0,0;CIEND95=0,0;MATEID=393032_2;EVENT=393032;SU=21;PE=13;SR=8;ALG=PROD;AF=6.839e-05;NSAMP=2;MSQ=199.03;RECLASSIFIED;AC=2;AN=29246;NFAM=2
chr7	27755982	393032_2	N	]chr7:27753280]N	398.07	LOW	SVTYPE=BND;POS=27753280;STRANDS=+-:21;CIPOS=-30,29;CIEND=-26,29;CIPOS95=0,0;CIEND95=0,0;MATEID=393032_1;EVENT=393032;SECONDARY;SU=21;PE=13;SR=8;ALG=PROD;AF=6.839e-05;NSAMP=2;MSQ=199.03;RECLASSIFIED;AC=2;AN=29246;NFAM=2
chr7	27755983	526763_2	N	N[chr7:27753174[	271.19	LOW	SVTYPE=BND;POS=27753174;STRANDS=-+:30;CIPOS=-24,23;CIEND=-22,26;CIPOS95=0,0;CIEND95=0,0;MATEID=526763_1;EVENT=526763;SECONDARY;SU=30;PE=12;SR=18;ALG=PROD;AF=6.839e-05;NSAMP=2;MSQ=135.58;RECLASSIFIED;AC=2;AN=29246;NFAM=2
chr7	27759004	599541	N	<INV>	140.28	LOW	SVTYPE=INV;POS=27759004;SVLEN=125;END=27759129;STRANDS=++:1,--:3;IMPRECISE;CIPOS=-10,9;CIEND=-10,9;CIPOS95=-3,3;CIEND95=-3,3;SU=4;PE=3;SR=1;ALG=PROD;AF=0.000171;NSAMP=5;MSQ=14.32;AC=5;AN=29246;NFAM=5
chr7	27765032	14386_2	N	[chr1:211898270[N	1.14526e+06	LOW	SVTYPE=BND;POS=27765032;STRANDS=--:16002;IMPRECISE;CIPOS=-41,9;CIEND=-92,9;CIPOS95=0,0;CIEND95=-2,2;MATEID=14386_1;EVENT=14386;SECONDARY;SU=16002;PE=16002;SR=0;ALG=PROD;AF=0.3302;NSAMP=9656;MSQ=64.44;AC=9656;AN=29246;NFAM=8879
chr7	27765032	98013_2	N	N]chr6:135998688]	15534.3	LOW	SVTYPE=BND;POS=27765032;STRANDS=++:16;IMPRECISE;CIPOS=-30,485;CIEND=-33,518;CIPOS95=-30,95;CIEND95=-33,138;MATEID=98013_1;EVENT=98013;SECONDARY;SU=16;PE=16;SR=0;ALG=PROD;AF=0.01833;NSAMP=536;MSQ=19.08;AC=536;AN=29246;NFAM=532
chr7	27766458	101875_1	N	N]chr11:91420438]	105454	LOW	SVTYPE=BND;POS=27766458;STRANDS=++:4;IMPRECISE;CIPOS=-9,7;CIEND=-10,9;CIPOS95=-1,1;CIEND95=-1,1;MATEID=101875_2;EVENT=101875;SU=4;PE=1;SR=3;ALG=PROD;AF=0.07728;NSAMP=2257;MSQ=27.22;AC=2260;AN=29246;NFAM=2181
chr7	27798616	393033_1	N	N[chr7:27798672[	1970.81	LOW	SVTYPE=BND;POS=27798616;STRANDS=+-:23;CIPOS=-10,8;CIEND=-9,8;CIPOS95=0,0;CIEND95=0,0;MATEID=393033_2;EVENT=393033;SU=23;PE=0;SR=23;ALG=PROD;AF=0.0003419;NSAMP=10;MSQ=135.01;RECLASSIFIED;AC=10;AN=29246;NFAM=10
chr7	27798672	393033_2	N	]chr7:27798616]N	1970.81	LOW	SVTYPE=BND;POS=27798616;STRANDS=+-:23;CIPOS=-9,8;CIEND=-10,8;CIPOS95=0,0;CIEND95=0,0;MATEID=393033_1;EVENT=393033;SECONDARY;SU=23;PE=0;SR=23;ALG=PROD;AF=0.0003419;NSAMP=10;MSQ=135.01;RECLASSIFIED;AC=10;AN=29246;NFAM=10
chr7	27798906	98014_2	N	N]chr6:42472748]	44	LOW	SVTYPE=BND;POS=27798906;STRANDS=++:4;IMPRECISE;CIPOS=-10,8;CIEND=-10,8;CIPOS95=-1,0;CIEND95=-1,0;MATEID=98014_1;EVENT=98014;SECONDARY;SU=4;PE=0;SR=4;ALG=PROD;AF=0.0001368;NSAMP=4;MSQ=10.91;AC=4;AN=29246;NFAM=4
chr7	27822728	393035	N	<DEL>	395.71	PASS	SVTYPE=DEL;POS=27822728;SVLEN=-91;END=27822819;STRANDS=+-:13;CIPOS=-10,9;CIEND=-10,9;CIPOS95=0,0;CIEND95=0,0;SU=13;PE=0;SR=13;ALG=PROD;AF=3.419e-05;NSAMP=1;MSQ=395.7;AC=1;AN=29246;NFAM=1
chr7	27833854	393036	N	<DEL>	374.66	PASS	SVTYPE=DEL;POS=27833854;SVLEN=-1790;END=27835644;STRANDS=+-:17;CIPOS=-10,9;CIEND=-10,8;CIPOS95=0,0;CIEND95=0,0;SU=17;PE=11;SR=6;ALG=PROD;AF=3.419e-05;NSAMP=1;MSQ=374.66;AC=1;AN=29246;NFAM=1
chr7	27846415	89526_2	N	N[chr5:97874044[	910.67	LOW	SVTYPE=BND;POS=27846415;STRANDS=-+:136;CIPOS=-4,4;CIEND=-4,4;CIPOS95=0,0;CIEND95=0,0;MATEID=89526_1;EVENT=89526;SECONDARY;SU=136;PE=0;SR=136;ALG=PROD;AF=0.001026;NSAMP=30;MSQ=22.85;AC=30;AN=29246;NFAM=30
chr7	27846792	599542	N	<INV>	1444.97	PASS	SVTYPE=INV;POS=27846792;SVLEN=1069315;END=28916107;STRANDS=++:39,--:31;IMPRECISE;CIPOS=-8,9;CIEND=-7,9;CIPOS95=0,1;CIEND95=0,3;SU=70;PE=44;SR=26;ALG=PROD;AF=3.419e-05;NSAMP=1;MSQ=1444.97;AC=1;AN=29246;NFAM=1
chr7	27849745	599235_2	N	[chr7:13747819[N	8092.64	LOW	SVTYPE=BND;POS=27849745;STRANDS=--:5;CIPOS=-10,9;CIEND=-10,9;CIPOS95=0,0;CIEND95=0,0;MATEID=599235_1;EVENT=599235;SECONDARY;SU=5;PE=0;SR=5;ALG=PROD;AF=0.009608;NSAMP=281;MSQ=19.37;AC=281;AN=29246;NFAM=279
chr7	27849774	89527_2	N	N]chr5:59504940]	14874.6	LOW	SVTYPE=BND;POS=27849774;STRANDS=++:8;CIPOS=-29,28;CIEND=-29,28;CIPOS95=0,0;CIEND95=0,0;MATEID=89527_1;EVENT=89527;SECONDARY;SU=8;PE=0;SR=8;ALG=PROD;AF=0.01422;NSAMP=416;MSQ=25.65;AC=416;AN=29246;NFAM=410
chr7	27849774	98015_2	N	N[chr6:90100689[	69665.9	LOW	SVTYPE=BND;POS=27849774;STRANDS=-+:12;CIPOS=-29,28;CIEND=-29,28;CIPOS95=0,0;CIEND95=0,0;MATEID=98015_1;EVENT=98015;SECONDARY;SU=12;PE=0;SR=12;ALG=PROD;AF=0.04886;NSAMP=1429;MSQ=33.72;AC=1429;AN=29246;NFAM=1383
chr7	27851158	393039_1	N	N[chr7:27851506[	833.51	LOW	SVTYPE=BND;POS=27851158;STRANDS=+-:9;CIPOS=-10,9;CIEND=-10,9;CIPOS95=0,0;CIEND95=0,0;MATEID=393039_2;EVENT=393039;SU=9;PE=3;SR=6;ALG=PROD;AF=0.0003077;NSAMP=9;MSQ=88.55;RECLASSIFIED;AC=9;AN=29246;NFAM=8
chr7	27851506	393039_2	N	]chr7:27851158]N	833.51	LOW	SVTYPE=BND;POS=27851158;STRANDS=+-:9;CIPOS=-10,9;CIEND=-10,9;CIPOS95=0,0;CIEND95=0,0;MATEID=393039_1;EVENT=393039;SECONDARY;SU=9;PE=3;SR=6;ALG=PROD;AF=0.0003077;NSAMP=9;MSQ=88.55;RECLASSIFIED;AC=9;AN=29246;NFAM=8
chr7	27852181	393040	N	<DEL>	500.46	PASS	SVTYPE=DEL;POS=27852181;SVLEN=-739;END=27852920;STRANDS=+-:22;CIPOS=-3,2;CIEND=-4,2;CIPOS95=0,0;CIEND95=0,0;SU=22;PE=12;SR=10;ALG=PROD;AF=3.419e-05;NSAMP=1;MSQ=500.46;AC=1;AN=29246;NFAM=1
chr7	27874343	105737_1	N	N[chr20:5544430[	17.91	LOW	SVTYPE=BND;POS=27874343;STRANDS=+-:9;CIPOS=-10,9;CIEND=-7,3;CIPOS95=0,0;CIEND95=0,0;MATEID=105737_2;EVENT=105737;SU=9;PE=4;SR=5;ALG=PROD;AF=3.419e-05;NSAMP=1;MSQ=17.91;AC=1;AN=29246;NFAM=1
chr7	27874343	80018_2	N	]chr4:92351337]N	137.83	LOW	SVTYPE=BND;POS=27874343;STRANDS=+-:15;CIPOS=-5,3;CIEND=-4,4;CIPOS95=0,0;CIEND95=0,0;MATEID=80018_1;EVENT=80018;SECONDARY;SU=15;PE=8;SR=7;ALG=PROD;AF=3.419e-05;NSAMP=1;MSQ=137.83;AC=1;AN=29246;NFAM=1
chr7	27884764	393041	N	<DEL>	170.7	PASS	SVTYPE=DEL;POS=27884764;SVLEN=-2611;END=27887375;STRANDS=+-:7;CIPOS=-10,9;CIEND=-10,9;CIPOS95=0,0;CIEND95=0,0;SU=7;PE=3;SR=4;ALG=PROD;AF=3.419e-05;NSAMP=1;MSQ=170.7;AC=1;AN=29246;NFAM=1
chr7	27886079	393042	N	<DEL>	692.33	PASS	SVTYPE=DEL;POS=27886079;SVLEN=-153410;END=28039489;STRANDS=+-:31;CIPOS=-3,2;CIEND=-10,8;CIPOS95=0,0;CIEND95=0,0;SU=31;PE=20;SR=11;ALG=PROD;AF=3.419e-05;NSAMP=1;MSQ=692.33;AC=1;AN=29246;NFAM=1
chr7	27896170	393044	N	<DEL>	903.78	PASS	SVTYPE=DEL;POS=27896170;SVLEN=-216;END=27896386;STRANDS=+-:38;CIPOS=-25,24;CIEND=-25,24;CIPOS95=0,0;CIEND95=0,0;SU=38;PE=5;SR=33;ALG=PROD;AF=0.0001026;NSAMP=3;MSQ=17.42;AC=3;AN=29246;NFAM=3
chr7	27906085	393045	N	<DEL>	2378.63	PASS	SVTYPE=DEL;POS=27906085;SVLEN=-271;END=27906356;STRANDS=+-:75;CIPOS=-5,4;CIEND=-5,4;CIPOS95=0,0;CIEND95=0,0;SU=75;PE=2;SR=73;ALG=PROD;AF=0.0002735;NSAMP=8;MSQ=240.84;AC=8;AN=29246;NFAM=7
chr7	27909083	393046	N	<DEL>	270988	PASS	SVTYPE=DEL;POS=27909083;SVLEN=-216;END=27909299;STRANDS=+-:8502;CIPOS=0,0;CIEND=0,0;CIPOS95=0,0;CIEND95=0,0;SU=8502;PE=282;SR=8220;ALG=PROD;AF=0.02797;NSAMP=792;MSQ=296.5;MEDGQR=3.86;Q10GQR=3.54;AC=818;AN=29246;NFAM=770
chr7	27936143	393047	N	<DEL>	179.78	PASS	SVTYPE=DEL;POS=27936143;SVLEN=-8442;END=27944585;STRANDS=+-:10;CIPOS=-10,9;CIEND=-8,5;CIPOS95=0,0;CIEND95=0,0;SU=10;PE=5;SR=5;ALG=PROD;AF=3.419e-05;NSAMP=1;MSQ=179.78;AC=1;AN=29246;NFAM=1
chr7	27974887	599543	N	<INV>	89019.1	LOW	SVTYPE=INV;POS=27974887;SVLEN=1458;END=27976345;STRANDS=++:1,--:3;IMPRECISE;CIPOS=-256,9;CIEND=-427,9;CIPOS95=-95,2;CIEND95=-133,1;SU=4;PE=4;SR=0;ALG=PROD;AF=0.04671;NSAMP=964;MSQ=46.32;AC=1366;AN=29246;NFAM=908
chr7	27981479	393048_1	N	N[chr7:27982058[	758.31	PASS	SVTYPE=BND;POS=27981479;STRANDS=+-:21;CIPOS=-26,26;CIEND=-28,24;CIPOS95=0,0;CIEND95=0,0;MATEID=393048_2;EVENT=393048;SU=21;PE=14;SR=7;ALG=PROD;AF=3.419e-05;NSAMP=1;MSQ=278.6;RECLASSIFIED;AC=1;AN=29246;NFAM=1
chr7	27982058	393048_2	N	]chr7:27981479]N	758.31	PASS	SVTYPE=BND;POS=27981479;STRANDS=+-:21;CIPOS=-28,24;CIEND=-26,26;CIPOS95=0,0;CIEND95=0,0;MATEID=393048_1;EVENT=393048;SECONDARY;SU=21;PE=14;SR=7;ALG=PROD;AF=3.419e-05;NSAMP=1;MSQ=278.6;RECLASSIFIED;AC=1;AN=29246;NFAM=1
chr7	27993109	393049	N	<DEL>	1412.87	PASS	SVTYPE=DEL;POS=27993109;SVLEN=-274;END=27993383;STRANDS=+-:29;CIPOS=-30,28;CIEND=-22,21;CIPOS95=0,0;CIEND95=0,0;SU=29;PE=0;SR=29;ALG=PROD;AF=3.419e-05;NSAMP=1;MSQ=4.64;AC=1;AN=29246;NFAM=1
chr7	28016363	393050	N	<DEL>	866.23	PASS	SVTYPE=DEL;POS=28016363;SVLEN=-7287;END=28023650;STRANDS=+-:39;CIPOS=-2,0;CIEND=-10,9;CIPOS95=0,0;CIEND95=0,0;SU=39;PE=20;SR=19;ALG=PROD;AF=3.419e-05;NSAMP=1;MSQ=866.23;AC=1;AN=29246;NFAM=1
chr7	28024693	393051_1	N	N[chr7:28031233[	7681.77	PASS	SVTYPE=BND;POS=28024693;STRANDS=+-:290;CIPOS=-2,1;CIEND=-2,1;CIPOS95=0,0;CIEND95=0,0;MATEID=393051_2;EVENT=393051;SU=290;PE=146;SR=144;ALG=PROD;AF=0.0002735;NSAMP=8;MSQ=647.02;RECLASSIFIED;AC=8;AN=29246;NFAM=8
chr7	28031233	393051_2	N	]chr7:28024693]N	7681.77	PASS	SVTYPE=BND;POS=28024693;STRANDS=+-:290;CIPOS=-2,1;CIEND=-2,1;CIPOS95=0,0;CIEND95=0,0;MATEID=393051_1;EVENT=393051;SECONDARY;SU=290;PE=146;SR=144;ALG=PROD;AF=0.0002735;NSAMP=8;MSQ=647.02;RECLASSIFIED;AC=8;AN=29246;NFAM=8
chr7	28034217	393053_1	N	N[chr7:28034475[	180.39	LOW	SVTYPE=BND;POS=28034217;STRANDS=+-:47;CIPOS=-6,5;CIEND=-6,3;CIPOS95=0,0;CIEND95=0,0;MATEID=393053_2;EVENT=393053;SU=47;PE=0;SR=47;ALG=PROD;AF=0.0003077;NSAMP=9;MSQ=10.16;RECLASSIFIED;AC=9;AN=29246;NFAM=9
chr7	28034475	393053_2	N	]chr7:28034217]N	180.39	LOW	SVTYPE=BND;POS=28034217;STRANDS=+-:47;CIPOS=-6,3;CIEND=-6,5;CIPOS95=0,0;CIEND95=0,0;MATEID=393053_1;EVENT=393053;SECONDARY;SU=47;PE=0;SR=47;ALG=PROD;AF=0.0003077;NSAMP=9;MSQ=10.16;RECLASSIFIED;AC=9;AN=29246;NFAM=9
chr7	28049393	393054_1	N	N[chr7:28049729[	639.19	LOW	SVTYPE=BND;POS=28049393;STRANDS=+-:9;CIPOS=-10,9;CIEND=-6,4;CIPOS95=0,0;CIEND95=0,0;MATEID=393054_2;EVENT=393054;SU=9;PE=3;SR=6;ALG=PROD;AF=0.0003077;NSAMP=9;MSQ=68.24;RECLASSIFIED;AC=9;AN=29246;NFAM=9
chr7	28049729	393054_2	N	]chr7:28049393]N	639.19	LOW	SVTYPE=BND;POS=28049393;STRANDS=+-:9;CIPOS=-6,4;CIEND=-10,9;CIPOS95=0,0;CIEND95=0,0;MATEID=393054_1;EVENT=393054;SECONDARY;SU=9;PE=3;SR=6;ALG=PROD;AF=0.0003077;NSAMP=9;MSQ=68.24;RECLASSIFIED;AC=9;AN=29246;NFAM=9
chr7	28050531	102998_1	N	N[chr13:69946368[	26.74	LOW	SVTYPE=BND;POS=28050531;STRANDS=+-:6;IMPRECISE;CIPOS=-10,448;CIEND=-478,9;CIPOS95=0,138;CIEND95=-157,0;MATEID=102998_2;EVENT=102998;SU=6;PE=6;SR=0;ALG=PROD;AF=3.419e-05;NSAMP=1;MSQ=26.74;AC=1;AN=29246;NFAM=1
chr7	28064883	526764	N	<DUP>	2041.88	PASS	SVTYPE=DUP;POS=28064883;SVLEN=496;END=28065379;STRANDS=-+:146;CIPOS=-5,2;CIEND=-4,6;CIPOS95=0,0;CIEND95=0,0;SU=146;PE=71;SR=75;ALG=PROD;AF=0.0003077;NSAMP=7;MSQ=126.59;AC=9;AN=29246;NFAM=7
chr7	28070255	393056_1	N	N[chr7:28070361[	770.45	LOW	SVTYPE=BND;POS=28070255;STRANDS=+-:34;CIPOS=-23,20;CIEND=-23,22;CIPOS95=0,0;CIEND95=0,0;MATEID=393056_2;EVENT=393056;SU=34;PE=2;SR=32;ALG=PROD;AF=0.0001026;NSAMP=3;MSQ=151.93;RECLASSIFIED;AC=3;AN=29246;NFAM=3
chr7	28070361	393056_2	N	]chr7:28070255]N	770.45	LOW	SVTYPE=BND;POS=28070255;STRANDS=+-:34;CIPOS=-23,22;CIEND=-23,20;CIPOS95=0,0;CIEND95=0,0;MATEID=393056_1;EVENT=393056;SECONDARY;SU=34;PE=2;SR=32;ALG=PROD;AF=0.0001026;NSAMP=3;MSQ=151.93;RECLASSIFIED;AC=3;AN=29246;NFAM=3
chr7	28072948	393057	N	<DEL>	257.88	PASS	SVTYPE=DEL;POS=28072948;SVLEN=-164;END=28073112;STRANDS=+-:11;CIPOS=-4,2;CIEND=-9,9;CIPOS95=0,0;CIEND95=0,0;SU=11;PE=0;SR=11;ALG=PROD;AF=3.419e-05;NSAMP=1;MSQ=257.81;AC=1;AN=29246;NFAM=1
chr7	28110443	103356_1	N	]chr14:54915525]N	148375	LOW	SVTYPE=BND;POS=28110443;STRANDS=-+:2230;IMPRECISE;CIPOS=-4,5;CIEND=-7,4;CIPOS95=0,0;CIEND95=-1,1;MATEID=103356_2;EVENT=103356;SU=2230;PE=2206;SR=24;ALG=PROD;AF=0.07372;NSAMP=2156;MSQ=48.92;AC=2156;AN=29246;NFAM=2102
chr7	28110447	106207_1	N	[chr21:39584123[N	508.44	LOW	SVTYPE=BND;POS=28110447;STRANDS=--:13;IMPRECISE;CIPOS=-558,29;CIEND=-547,29;CIPOS95=-86,29;CIEND95=-80,29;MATEID=106207_2;EVENT=106207;SU=13;PE=13;SR=0;ALG=PROD;AF=0.0002393;NSAMP=7;MSQ=44.58;AC=7;AN=29246;NFAM=7
chr7	28110447	80019_2	N	]chr4:39348472]N	2355.11	LOW	SVTYPE=BND;POS=28110447;STRANDS=+-:62;IMPRECISE;CIPOS=-30,11;CIEND=-21,0;CIPOS95=-4,4;CIEND95=-1,0;MATEID=80019_1;EVENT=80019;SECONDARY;SU=62;PE=61;SR=1;ALG=PROD;AF=0.0005813;NSAMP=17;MSQ=40.94;AC=17;AN=29246;NFAM=16
chr7	28110449	106867_1	N	]chr8:85036809]N	1614.6	LOW	SVTYPE=BND;POS=28110449;STRANDS=-+:19;IMPRECISE;CIPOS=-406,29;CIEND=-30,570;CIPOS95=-52,29;CIEND95=-30,95;MATEID=106867_2;EVENT=106867;SU=19;PE=19;SR=0;ALG=PROD;AF=0.002257;NSAMP=66;MSQ=12.53;AC=66;AN=29246;NFAM=66
chr7	28110453	105178_1	N	[chr18:64389570[N	3402.59	LOW	SVTYPE=BND;POS=28110453;STRANDS=--:66;IMPRECISE;CIPOS=-40,9;CIEND=-17,37;CIPOS95=-1,1;CIEND95=-10,10;MATEID=105178_2;EVENT=105178;SU=66;PE=65;SR=1;ALG=PROD;AF=0.001983;NSAMP=58;MSQ=52.53;AC=58;AN=29246;NFAM=55
chr7	28110453	54447_2	N	]chr2:230497617]N	527.66	LOW	SVTYPE=BND;POS=28110453;STRANDS=+-:69;IMPRECISE;CIPOS=-218,10;CIEND=-8,370;CIPOS95=-8,8;CIEND95=-8,54;MATEID=54447_1;EVENT=54447;SECONDARY;SU=69;PE=69;SR=0;ALG=PROD;AF=0.0003419;NSAMP=10;MSQ=21.68;AC=10;AN=29246;NFAM=10
chr7	28110458	105120_1	N	[chr18:49579828[N	1894.56	LOW	SVTYPE=BND;POS=28110458;STRANDS=--:31;IMPRECISE;CIPOS=-20,12;CIEND=-30,9;CIPOS95=-2,2;CIEND95=-1,1;MATEID=105120_2;EVENT=105120;SU=31;PE=28;SR=3;ALG=PROD;AF=0.002154;NSAMP=63;MSQ=24.53;AC=63;AN=29246;NFAM=63
chr7	28110525	80020_2	N	[chr4:104269778[N	2793.78	LOW	SVTYPE=BND;POS=28110525;STRANDS=--:5;IMPRECISE;CIPOS=-658,29;CIEND=-300,29;CIPOS95=-135,29;CIEND95=-84,29;MATEID=80020_1;EVENT=80020;SECONDARY;SU=5;PE=5;SR=0;ALG=PROD;AF=0.003351;NSAMP=98;MSQ=16.42;AC=98;AN=29246;NFAM=98
chr7	28110566	105119_1	N	N]chr18:49579742]	13213.6	LOW	SVTYPE=BND;POS=28110566;STRANDS=++:1303;IMPRECISE;CIPOS=-56,108;CIEND=-50,49;CIPOS95=-6,6;CIEND95=-4,4;MATEID=105119_2;EVENT=105119;SU=1303;PE=797;SR=506;ALG=SUM;AF=0.006633;NSAMP=194;MSQ=56.13;AC=194;AN=29246;NFAM=194
chr7	28110607	103355_1	N	N[chr14:54915616[	182315	LOW	SVTYPE=BND;POS=28110607;STRANDS=+-:8737;IMPRECISE;CIPOS=-97,948;CIEND=-816,289;CIPOS95=-97,142;CIEND95=-82,82;MATEID=103355_2;EVENT=103355;SU=8737;PE=7506;SR=1231;ALG=SUM;AF=0.08175;NSAMP=2391;MSQ=55.45;RETAINED;AC=2391;AN=29246;NFAM=2329
chr7	28110646	104792_1	N	N]chr17:45176879]	2340.44	LOW	SVTYPE=BND;POS=28110646;STRANDS=++:5;IMPRECISE;CIPOS=-50,661;CIEND=-50,624;CIPOS95=-50,134;CIEND95=-50,134;MATEID=104792_2;EVENT=104792;SU=5;PE=5;SR=0;ALG=PROD;AF=0.002154;NSAMP=63;MSQ=24.77;AC=63;AN=29246;NFAM=62
chr7	28110663	106206_1	N	N]chr21:39583876]	588.02	LOW	SVTYPE=BND;POS=28110663;STRANDS=++:26;IMPRECISE;CIPOS=-31,438;CIEND=-30,366;CIPOS95=-31,73;CIEND95=-30,38;MATEID=106206_2;EVENT=106206;SU=26;PE=26;SR=0;ALG=PROD;AF=0.0001368;NSAMP=4;MSQ=69.57;AC=4;AN=29246;NFAM=4
chr7	28110664	105177_1	N	N]chr18:64389522]	8263.37	LOW	SVTYPE=BND;POS=28110664;STRANDS=++:245;IMPRECISE;CIPOS=-11,3;CIEND=-7,20;CIPOS95=-2,2;CIEND95=0,0;MATEID=105177_2;EVENT=105177;SU=245;PE=243;SR=2;ALG=PROD;AF=0.002496;NSAMP=73;MSQ=88.83;AC=73;AN=29246;NFAM=73
chr7	28110665	69699_2	N	N[chr3:128587245[	47.78	LOW	SVTYPE=BND;POS=28110665;STRANDS=-+:6;IMPRECISE;CIPOS=-10,554;CIEND=-423,9;CIPOS95=-1,133;CIEND95=-90,2;MATEID=69699_1;EVENT=69699;SECONDARY;SU=6;PE=6;SR=0;ALG=PROD;AF=3.419e-05;NSAMP=1;MSQ=47.78;AC=1;AN=29246;NFAM=1
chr7	28110665	89528_2	N	N[chr5:79180581[	318.22	LOW	SVTYPE=BND;POS=28110665;STRANDS=-+:5;IMPRECISE;CIPOS=-10,590;CIEND=-425,9;CIPOS95=0,200;CIEND95=-139,2;MATEID=89528_1;EVENT=89528;SECONDARY;SU=5;PE=5;SR=0;ALG=PROD;AF=0.0002735;NSAMP=8;MSQ=34.07;AC=8;AN=29246;NFAM=8
chr7	28110666	80021_2	N	N[chr4:39348423[	6657.08	LOW	SVTYPE=BND;POS=28110666;STRANDS=-+:192;IMPRECISE;CIPOS=-11,377;CIEND=-199,11;CIPOS95=-11,26;CIEND95=-7,7;MATEID=80021_1;EVENT=80021;SECONDARY;SU=192;PE=192;SR=0;ALG=PROD;AF=0.001744;NSAMP=51;MSQ=43.3;AC=51;AN=29246;NFAM=50
chr7	28125618	393059_1	N	N[chr7:28126032[	6122.64	LOW	SVTYPE=BND;POS=28125618;STRANDS=+-:179;CIPOS=-3,3;CIEND=-4,2;CIPOS95=0,0;CIEND95=0,0;MATEID=393059_2;EVENT=393059;SU=179;PE=59;SR=120;ALG=PROD;AF=0.000889;NSAMP=26;MSQ=193.09;RECLASSIFIED;AC=26;AN=29246;NFAM=26
chr7	28126032	393059_2	N	]chr7:28125618]N	6122.64	LOW	SVTYPE=BND;POS=28125618;STRANDS=+-:179;CIPOS=-4,2;CIEND=-3,3;CIPOS95=0,0;CIEND95=0,0;MATEID=393059_1;EVENT=393059;SECONDARY;SU=179;PE=59;SR=120;ALG=PROD;AF=0.000889;NSAMP=26;MSQ=193.09;RECLASSIFIED;AC=26;AN=29246;NFAM=26
chr7	28146988	393060_1	N	N[chr7:28147089[	1054.65	LOW	SVTYPE=BND;POS=28146988;STRANDS=+-:39;CIPOS=-6,5;CIEND=-6,5;CIPOS95=0,0;CIEND95=0,0;MATEID=393060_2;EVENT=393060;SU=39;PE=1;SR=38;ALG=PROD;AF=0.0001026;NSAMP=3;MSQ=136.83;RECLASSIFIED;AC=3;AN=29246;NFAM=3
chr7	28147089	393060_2	N	]chr7:28146988]N	1054.65	LOW	SVTYPE=BND;POS=28146988;STRANDS=+-:39;CIPOS=-6,5;CIEND=-6,5;CIPOS95=0,0;CIEND95=0,0;MATEID=393060_1;EVENT=393060;SECONDARY;SU=39;PE=1;SR=38;ALG=PROD;AF=0.0001026;NSAMP=3;MSQ=136.83;RECLASSIFIED;AC=3;AN=29246;NFAM=3
chr7	28158169	14387_2	N	[chr1:169603326[N	217.84	LOW	SVTYPE=BND;POS=28158169;STRANDS=--:17;CIPOS=-10,9;CIEND=-10,9;CIPOS95=0,0;CIEND95=0,0;MATEID=14387_1;EVENT=14387;SECONDARY;SU=17;PE=0;SR=17;ALG=PROD;AF=0.0002735;NSAMP=8;MSQ=24.41;AC=8;AN=29246;NFAM=8
chr7	28158169	89529_2	N	[chr5:97030647[N	53.62	LOW	SVTYPE=BND;POS=28158169;STRANDS=--:4;CIPOS=-9,8;CIEND=-9,8;CIPOS95=0,0;CIEND95=0,0;MATEID=89529_1;EVENT=89529;SECONDARY;SU=4;PE=0;SR=4;ALG=PROD;AF=6.839e-05;NSAMP=2;MSQ=25.88;AC=2;AN=29246;NFAM=2
chr7	28167855	98016_2	N	N]chr6:122850317]	281.22	LOW	SVTYPE=BND;POS=28167855;STRANDS=++:15;IMPRECISE;CIPOS=-30,422;CIEND=-30,403;CIPOS95=-30,78;CIEND95=-30,64;MATEID=98016_1;EVENT=98016;SECONDARY;SU=15;PE=15;SR=0;ALG=PROD;AF=3.419e-05;NSAMP=1;MSQ=107.77;AC=1;AN=29246;NFAM=1
chr7	28170381	98017_2	N	[chr6:66921324[N	26.89	LOW	SVTYPE=BND;POS=28170381;STRANDS=--:4;IMPRECISE;CIPOS=-8,9;CIEND=-7,8;CIPOS95=0,2;CIEND95=-1,3;MATEID=98017_1;EVENT=98017;SECONDARY;SU=4;PE=0;SR=4;ALG=PROD;AF=3.419e-05;NSAMP=1;MSQ=26.87;AC=1;AN=29246;NFAM=1
chr7	28174685	393062	N	<DEL>	1.05925e+07	PASS	SVTYPE=DEL;POS=28174685;SVLEN=-360;END=28175045;STRANDS=+-:226002;CIPOS=0,0;CIEND=0,0;CIPOS95=0,0;CIEND95=0,0;SU=226002;PE=44252;SR=181750;AF=0.3242;NSAMP=7561;MSQ=785.76;MEDGQR=3.68;Q10GQR=3.03;AC=9482;AN=29246;NFAM=6949
chr7	28179919	393063_1	N	N[chr7:28180434[	15467.8	LOW	SVTYPE=BND;POS=28179919;STRANDS=+-:4;IMPRECISE;CIPOS=-7,8;CIEND=-8,9;CIPOS95=-1,3;CIEND95=0,1;MATEID=393063_2;EVENT=393063;SU=4;PE=0;SR=4;ALG=PROD;AF=0.01234;NSAMP=361;MSQ=19.67;RECLASSIFIED;AC=361;AN=29246;NFAM=355
chr7	28180434	393063_2	N	]chr7:28179919]N	15467.8	LOW	SVTYPE=BND;POS=28179919;STRANDS=+-:4;IMPRECISE;CIPOS=-8,9;CIEND=-7,8;CIPOS95=0,1;CIEND95=-1,3;MATEID=393063_1;EVENT=393063;SECONDARY;SU=4;PE=0;SR=4;ALG=PROD;AF=0.01234;NSAMP=361;MSQ=19.67;RECLASSIFIED;AC=361;AN=29246;NFAM=355
chr7	28199714	102971_1	N	]chr13:63121910]N	45404.8	LOW	SVTYPE=BND;POS=28199714;STRANDS=-+:4;IMPRECISE;CIPOS=-426,9;CIEND=-10,516;CIPOS95=-141,1;CIEND95=-1,179;MATEID=102971_2;EVENT=102971;SU=4;PE=4;SR=0;ALG=PROD;AF=0.007762;NSAMP=227;MSQ=196.23;AC=227;AN=29246;NFAM=227
chr7	28209381	393064	N	<DEL>	1426.53	PASS	SVTYPE=DEL;POS=28209381;SVLEN=-202;END=28209583;STRANDS=+-:12;CIPOS=-30,29;CIEND=-24,24;CIPOS95=0,0;CIEND95=0,0;SU=12;PE=1;SR=11;ALG=PROD;AF=0.0001026;NSAMP=3;MSQ=200.85;AC=3;AN=29246;NFAM=3
chr7	28227366	393065_1	N	N[chr7:76757277[	10261.5	LOW	SVTYPE=BND;POS=28227366;STRANDS=+-:42;CIPOS=-9,8;CIEND=-9,8;CIPOS95=0,0;CIEND95=0,0;MATEID=393065_2;EVENT=393065;SU=42;PE=0;SR=42;ALG=PROD;AF=0.006804;NSAMP=199;MSQ=26.26;RECLASSIFIED;AC=199;AN=29246;NFAM=196
chr7	28227718	101951_1	N	N]chr11:107442835]	1491.98	LOW	SVTYPE=BND;POS=28227718;STRANDS=++:49;IMPRECISE;CIPOS=-42,295;CIEND=-21,515;CIPOS95=-12,12;CIEND95=-21,84;MATEID=101951_2;EVENT=101951;SU=49;PE=49;SR=0;ALG=PROD;AF=0.001163;NSAMP=34;MSQ=36.43;AC=34;AN=29246;NFAM=34
chr7	28227726	80022_2	N	N]chr4:174342440]	14338.9	LOW	SVTYPE=BND;POS=28227726;STRANDS=++:9;IMPRECISE;CIPOS=-30,29;CIEND=-29,29;CIPOS95=-3,3;CIEND95=-3,3;MATEID=80022_1;EVENT=80022;SECONDARY;SU=9;PE=8;SR=1;ALG=PROD;AF=0.0185;NSAMP=541;MSQ=15.7;AC=541;AN=29246;NFAM=541
chr7	28227726	98018_2	N	N[chr6:112448813[	2120.64	LOW	SVTYPE=BND;POS=28227726;STRANDS=-+:14;IMPRECISE;CIPOS=-30,29;CIEND=-25,20;CIPOS95=-3,3;CIEND95=-5,5;MATEID=98018_1;EVENT=98018;SECONDARY;SU=14;PE=13;SR=1;ALG=PROD;AF=0.003248;NSAMP=95;MSQ=12.53;AC=95;AN=29246;NFAM=95
chr7	28232957	107855_1	N	N]chrX:1681969]	27587.6	LOW	SVTYPE=BND;POS=28232957;STRANDS=++:8;CIPOS=-29,28;CIEND=-29,28;CIPOS95=0,0;CIEND95=0,0;MATEID=107855_2;EVENT=107855;SU=8;PE=0;SR=8;ALG=PROD;AF=0.02134;NSAMP=624;MSQ=25.14;AC=624;AN=29246;NFAM=613
chr7	28233850	526766_1	N	]chr7:28234093]N	361.97	LOW	SVTYPE=BND;POS=28233850;STRANDS=-+:45;CIPOS=-9,28;CIEND=-29,28;CIPOS95=0,0;CIEND95=0,0;MATEID=526766_2;EVENT=526766;SU=45;PE=1;SR=44;ALG=PROD;AF=0.0001368;NSAMP=4;MSQ=6.49;RECLASSIFIED;AC=4;AN=29246;NFAM=4
chr7	28233893	103839_1	N	]chr15:59610164]N	404.55	LOW	SVTYPE=BND;POS=28233893;STRANDS=-+:8;CIPOS=-50,49;CIEND=-50,49;CIPOS95=0,0;CIEND95=0,0;MATEID=103839_2;EVENT=103839;SU=8;PE=0;SR=8;ALG=PROD;AF=0.0002735;NSAMP=8;MSQ=50.35;AC=8;AN=29246;NFAM=7
chr7	28233940	393066_1	N	N[chr7:28234011[	3218.75	LOW	SVTYPE=BND;POS=28233940;STRANDS=+-:128;CIPOS=-4,3;CIEND=-5,2;CIPOS95=0,0;CIEND95=0,0;MATEID=393066_2;EVENT=393066;SU=128;PE=1;SR=127;ALG=PROD;AF=0.0003419;NSAMP=10;MSQ=191.51;RECLASSIFIED;AC=10;AN=29246;NFAM=8
chr7	28234011	393066_2	N	]chr7:28233940]N	3218.75	LOW	SVTYPE=BND;POS=28233940;STRANDS=+-:128;CIPOS=-5,2;CIEND=-4,3;CIPOS95=0,0;CIEND95=0,0;MATEID=393066_1;EVENT=393066;SECONDARY;SU=128;PE=1;SR=127;ALG=PROD;AF=0.0003419;NSAMP=10;MSQ=191.51;RECLASSIFIED;AC=10;AN=29246;NFAM=8
chr7	28234093	526766_2	N	N[chr7:28233850[	361.97	LOW	SVTYPE=BND;POS=28233850;STRANDS=-+:45;CIPOS=-29,28;CIEND=-9,28;CIPOS95=0,0;CIEND95=0,0;MATEID=526766_1;EVENT=526766;SECONDARY;SU=45;PE=1;SR=44;ALG=PROD;AF=0.0001368;NSAMP=4;MSQ=6.49;RECLASSIFIED;AC=4;AN=29246;NFAM=4
chr7	28242422	393067	N	<DEL>	1468.71	PASS	SVTYPE=DEL;POS=28242422;SVLEN=-6119;END=28248541;STRANDS=+-:62;CIPOS=-22,20;CIEND=-22,20;CIPOS95=0,0;CIEND95=0,0;SU=62;PE=31;SR=31;ALG=PROD;AF=6.839e-05;NSAMP=2;MSQ=734.36;AC=2;AN=29246;NFAM=1
chr7	28247425	393068	N	<DEL>	542.35	PASS	SVTYPE=DEL;POS=28247425;SVLEN=-1032;END=28248457;STRANDS=+-:25;CIPOS=-3,2;CIEND=-10,9;CIPOS95=0,0;CIEND95=0,0;SU=25;PE=16;SR=9;ALG=PROD;AF=3.419e-05;NSAMP=1;MSQ=542.35;AC=1;AN=29246;NFAM=1
chr7	28255773	101535_1	N	[chr11:18663756[N	4451.7	LOW	SVTYPE=BND;POS=28255773;STRANDS=--:150;IMPRECISE;CIPOS=-401,42;CIEND=-130,11;CIPOS95=-16,16;CIEND95=-5,5;MATEID=101535_2;EVENT=101535;SU=150;PE=150;SR=0;ALG=PROD;AF=0.004103;NSAMP=120;MSQ=25.3;AC=120;AN=29246;NFAM=119
chr7	28256017	101536_1	N	N]chr11:18663682]	5670.13	LOW	SVTYPE=BND;POS=28256017;STRANDS=++:179;IMPRECISE;CIPOS=-10,314;CIEND=-14,134;CIPOS95=-10,26;CIEND95=-4,4;MATEID=101536_2;EVENT=101536;SU=179;PE=179;SR=0;ALG=PROD;AF=0.003966;NSAMP=116;MSQ=32.76;AC=116;AN=29246;NFAM=116
chr7	28260894	526767	N	<DUP>	2006.28	PASS	SVTYPE=DUP;POS=28260894;SVLEN=8854;END=28269748;STRANDS=-+:192;CIPOS=-3,1;CIEND=-3,2;CIPOS95=0,0;CIEND95=0,0;SU=192;PE=118;SR=74;ALG=PROD;AF=6.839e-05;NSAMP=1;MSQ=237.24;AC=2;AN=29246;NFAM=1
chr7	28275312	393070	N	<DEL>	515.43	PASS	SVTYPE=DEL;POS=28275312;SVLEN=-3912;END=28279224;STRANDS=+-:24;CIPOS=-3,2;CIEND=-9,9;CIPOS95=0,0;CIEND95=0,0;SU=24;PE=12;SR=12;ALG=PROD;AF=3.419e-05;NSAMP=1;MSQ=515.43;AC=1;AN=29246;NFAM=1
chr7	28288178	104363_1	N	N]chr16:51147809]	609.03	LOW	SVTYPE=BND;POS=28288178;STRANDS=++:35;CIPOS=-9,8;CIEND=-9,8;CIPOS95=0,0;CIEND95=0,0;MATEID=104363_2;EVENT=104363;SU=35;PE=0;SR=35;ALG=PROD;AF=0.0005471;NSAMP=16;MSQ=23.11;AC=16;AN=29246;NFAM=16
chr7	28304545	393071_1	N	N[chr7:28304666[	1150.78	PASS	SVTYPE=BND;POS=28304545;STRANDS=+-:44;CIPOS=-30,29;CIEND=-30,29;CIPOS95=0,0;CIEND95=0,0;MATEID=393071_2;EVENT=393071;SU=44;PE=0;SR=44;ALG=PROD;AF=6.839e-05;NSAMP=2;MSQ=278.73;RECLASSIFIED;AC=2;AN=29246;NFAM=2
chr7	28304666	393071_2	N	]chr7:28304545]N	1150.78	PASS	SVTYPE=BND;POS=28304545;STRANDS=+-:44;CIPOS=-30,29;CIEND=-30,29;CIPOS95=0,0;CIEND95=0,0;MATEID=393071_1;EVENT=393071;SECONDARY;SU=44;PE=0;SR=44;ALG=PROD;AF=6.839e-05;NSAMP=2;MSQ=278.73;RECLASSIFIED;AC=2;AN=29246;NFAM=2
chr7	28306663	107170_1	N	[chr9:1476969[N	548	LOW	SVTYPE=BND;POS=28306663;STRANDS=--:44;IMPRECISE;CIPOS=-689,92;CIEND=-662,222;CIPOS95=-136,92;CIEND95=-160,160;MATEID=107170_2;EVENT=107170;SU=44;PE=44;SR=0;ALG=SUM;AF=0.0008206;NSAMP=24;MSQ=21.63;AC=24;AN=29246;NFAM=24
chr7	28306859	107171_1	N	N]chr9:1476899]	592.29	LOW	SVTYPE=BND;POS=28306859;STRANDS=++:12;IMPRECISE;CIPOS=-50,506;CIEND=-50,187;CIPOS95=-50,119;CIEND95=-19,19;MATEID=107171_2;EVENT=107171;SU=12;PE=12;SR=0;ALG=PROD;AF=0.000889;NSAMP=26;MSQ=19.8;AC=26;AN=29246;NFAM=26
chr7	28306859	69700_2	N	N]chr3:179941874]	197.7	LOW	SVTYPE=BND;POS=28306859;STRANDS=++:11;IMPRECISE;CIPOS=-30,470;CIEND=-30,306;CIPOS95=-30,99;CIEND95=-30,80;MATEID=69700_1;EVENT=69700;SECONDARY;SU=11;PE=11;SR=0;ALG=PROD;AF=3.419e-05;NSAMP=1;MSQ=116.85;AC=1;AN=29246;NFAM=1
chr7	28316234	393072	N	<DEL>	800.29	PASS	SVTYPE=DEL;POS=28316234;SVLEN=-1344;END=28317578;STRANDS=+-:30;CIPOS=-10,9;CIEND=-10,9;CIPOS95=0,0;CIEND95=0,0;SU=30;PE=14;SR=16;ALG=PROD;AF=3.419e-05;NSAMP=1;MSQ=800.29;AC=1;AN=29246;NFAM=1
chr7	28326210	100848_1	N	N]chr10:61799759]	54.11	LOW	SVTYPE=BND;POS=28326210;STRANDS=++:5;CIPOS=-10,9;CIEND=-10,9;CIPOS95=0,0;CIEND95=0,0;MATEID=100848_2;EVENT=100848;SU=5;PE=0;SR=5;ALG=PROD;AF=3.419e-05;NSAMP=1;MSQ=53.85;AC=1;AN=29246;NFAM=1
chr7	28326275	393073	N	<DEL>	335.71	PASS	SVTYPE=DEL;POS=28326275;SVLEN=-134;END=28326409;STRANDS=+-:12;CIPOS=-10,9;CIEND=-10,9;CIPOS95=0,0;CIEND95=0,0;SU=12;PE=0;SR=12;ALG=PROD;AF=3.419e-05;NSAMP=1;MSQ=335.71;AC=1;AN=29246;NFAM=1
chr7	28340287	102877_1	N	[chr13:37423112[N	724.22	LOW	SVTYPE=BND;POS=28340287;STRANDS=--:86;IMPRECISE;CIPOS=-344,8;CIEND=-376,4;CIPOS95=-32,8;CIEND95=-35,4;MATEID=102877_2;EVENT=102877;SU=86;PE=86;SR=0;ALG=PROD;AF=0.000889;NSAMP=26;MSQ=23.01;AC=26;AN=29246;NFAM=26
chr7	28340288	108140_1	N	[chrX:51299274[N	4860.27	LOW	SVTYPE=BND;POS=28340288;STRANDS=--:36;IMPRECISE;CIPOS=-553,7;CIEND=-549,11;CIPOS95=-120,7;CIEND95=-117,11;MATEID=108140_2;EVENT=108140;SU=36;PE=36;SR=0;ALG=PROD;AF=0.006326;NSAMP=185;MSQ=19.62;AC=185;AN=29246;NFAM=183
chr7	28340289	80023_2	N	[chr4:49082979[N	200.06	LOW	SVTYPE=BND;POS=28340289;STRANDS=--:4;IMPRECISE;CIPOS=-463,9;CIEND=-463,6;CIPOS95=-142,0;CIEND95=-146,0;MATEID=80023_1;EVENT=80023;SECONDARY;SU=4;PE=4;SR=0;ALG=PROD;AF=0.0003419;NSAMP=10;MSQ=18;AC=10;AN=29246;NFAM=10
chr7	28340466	54448_2	N	N[chr2:213306364[	1.49398e+06	LOW	SVTYPE=BND;POS=28340466;STRANDS=-+:67234;IMPRECISE;CIPOS=-5,17;CIEND=-11,1;CIPOS95=-1,1;CIEND95=0,0;MATEID=54448_1;EVENT=54448;SECONDARY;SU=67234;PE=67234;SR=0;AF=0.3331;NSAMP=9741;MSQ=85.74;AC=9741;AN=29246;NFAM=8935
chr7	28395462	393074	N	<DEL>	557.38	PASS	SVTYPE=DEL;POS=28395462;SVLEN=-1946;END=28397408;STRANDS=+-:14;CIPOS=-10,9;CIEND=-10,9;CIPOS95=0,0;CIEND95=0,0;SU=14;PE=0;SR=14;ALG=PROD;AF=3.419e-05;NSAMP=1;MSQ=557.38;AC=1;AN=29246;NFAM=1
chr7	28399558	393076	N	<DEL>	1945.04	PASS	SVTYPE=DEL;POS=28399558;SVLEN=-1768;END=28401326;STRANDS=+-:16;CIPOS=-30,29;CIEND=-30,29;CIPOS95=0,0;CIEND95=0,0;SU=16;PE=9;SR=7;ALG=PROD;AF=0.0002393;NSAMP=7;MSQ=277.86;RETAINED;AC=7;AN=29246;NFAM=7
chr7	28407506	393077_1	N	N[chr7:28407568[	626.46	PASS	SVTYPE=BND;POS=28407506;STRANDS=+-:24;CIPOS=-30,29;CIEND=-30,29;CIPOS95=0,0;CIEND95=0,0;MATEID=393077_2;EVENT=393077;SU=24;PE=0;SR=24;ALG=PROD;AF=6.839e-05;NSAMP=2;MSQ=313.23;RECLASSIFIED;AC=2;AN=29246;NFAM=1
chr7	28407568	393077_2	N	]chr7:28407506]N	626.46	PASS	SVTYPE=BND;POS=28407506;STRANDS=+-:24;CIPOS=-30,29;CIEND=-30,29;CIPOS95=0,0;CIEND95=0,0;MATEID=393077_1;EVENT=393077;SECONDARY;SU=24;PE=0;SR=24;ALG=PROD;AF=6.839e-05;NSAMP=2;MSQ=313.23;RECLASSIFIED;AC=2;AN=29246;NFAM=1
chr7	28422141	599545	N	<INV>	130.44	LOW	SVTYPE=INV;POS=28422141;SVLEN=79;END=28422220;STRANDS=++:2,--:2;IMPRECISE;CIPOS=-10,9;CIEND=-2,9;CIPOS95=-3,3;CIEND95=-2,2;SU=4;PE=3;SR=1;ALG=PROD;AF=0.0002393;NSAMP=7;MSQ=11.83;AC=7;AN=29246;NFAM=7
chr7	28431371	393079	N	<DEL>	398.58	PASS	SVTYPE=DEL;POS=28431371;SVLEN=-5254;END=28436625;STRANDS=+-:19;CIPOS=-10,9;CIEND=-10,9;CIPOS95=0,0;CIEND95=0,0;SU=19;PE=10;SR=9;ALG=PROD;AF=3.419e-05;NSAMP=1;MSQ=398.58;AC=1;AN=29246;NFAM=1
chr7	28445743	54450_2	N	[chr2:107994307[N	113.53	LOW	SVTYPE=BND;POS=28445743;STRANDS=--:6;IMPRECISE;CIPOS=-248,29;CIEND=-427,29;CIPOS95=-41,29;CIEND95=-117,29;MATEID=54450_1;EVENT=54450;SECONDARY;SU=6;PE=6;SR=0;ALG=PROD;AF=3.419e-05;NSAMP=1;MSQ=110.77;AC=1;AN=29246;NFAM=1
chr7	28445744	54449_2	N	N]chr2:107994469]	82.08	LOW	SVTYPE=BND;POS=28445744;STRANDS=++:8;IMPRECISE;CIPOS=-30,369;CIEND=-30,565;CIPOS95=-30,53;CIEND95=-30,140;MATEID=54449_1;EVENT=54449;SECONDARY;SU=8;PE=8;SR=0;ALG=PROD;AF=0.0001026;NSAMP=3;MSQ=21.7;AC=3;AN=29246;NFAM=3
chr7	28453971	80024_2	N	N[chr4:26915222[	6983.97	LOW	SVTYPE=BND;POS=28453971;STRANDS=-+:4;CIPOS=-9,8;CIEND=-9,8;CIPOS95=0,0;CIEND95=0,0;MATEID=80024_1;EVENT=80024;SECONDARY;SU=4;PE=0;SR=4;ALG=PROD;AF=0.007522;NSAMP=220;MSQ=18.66;AC=220;AN=29246;NFAM=220
chr7	28456217	98020_2	N	]chr6:121449722]N	74.7	LOW	SVTYPE=BND;POS=28456217;STRANDS=+-:8;IMPRECISE;CIPOS=-429,46;CIEND=-50,421;CIPOS95=-141,46;CIEND95=-50,133;MATEID=98020_1;EVENT=98020;SECONDARY;SU=8;PE=8;SR=0;ALG=PROD;AF=3.419e-05;NSAMP=1;MSQ=74.7;AC=1;AN=29246;NFAM=1
chr7	28456229	98019_2	N	N[chr6:121435646[	164.31	LOW	SVTYPE=BND;POS=28456229;STRANDS=-+:16;CIPOS=-43,42;CIEND=-50,49;CIPOS95=0,0;CIEND95=0,0;MATEID=98019_1;EVENT=98019;SECONDARY;SU=16;PE=5;SR=11;ALG=PROD;AF=3.419e-05;NSAMP=1;MSQ=164.31;AC=1;AN=29246;NFAM=1
chr7	28461735	393080_1	N	N[chr7:28462007[	436.56	LOW	SVTYPE=BND;POS=28461735;STRANDS=+-:16;CIPOS=-10,9;CIEND=-10,9;CIPOS95=0,0;CIEND95=0,0;MATEID=393080_2;EVENT=393080;SU=16;PE=2;SR=14;ALG=PROD;AF=0.0001026;NSAMP=3;MSQ=10.33;RECLASSIFIED;AC=3;AN=29246;NFAM=3
chr7	28462007	393080_2	N	]chr7:28461735]N	436.56	LOW	SVTYPE=BND;POS=28461735;STRANDS=+-:16;CIPOS=-10,9;CIEND=-10,9;CIPOS95=0,0;CIEND95=0,0;MATEID=393080_1;EVENT=393080;SECONDARY;SU=16;PE=2;SR=14;ALG=PROD;AF=0.0001026;NSAMP=3;MSQ=10.33;RECLASSIFIED;AC=3;AN=29246;NFAM=3
chr7	28471471	393081_1	N	N[chr7:28471871[	2270.68	LOW	SVTYPE=BND;POS=28471471;STRANDS=+-:38;CIPOS=-22,21;CIEND=-22,21;CIPOS95=0,0;CIEND95=0,0;MATEID=393081_2;EVENT=393081;SU=38;PE=7;SR=31;ALG=PROD;AF=0.0009916;NSAMP=29;MSQ=16.33;RECLASSIFIED;AC=29;AN=29246;NFAM=29
chr7	28471871	393081_2	N	]chr7:28471471]N	2270.68	LOW	SVTYPE=BND;POS=28471471;STRANDS=+-:38;CIPOS=-22,21;CIEND=-22,21;CIPOS95=0,0;CIEND95=0,0;MATEID=393081_1;EVENT=393081;SECONDARY;SU=38;PE=7;SR=31;ALG=PROD;AF=0.0009916;NSAMP=29;MSQ=16.33;RECLASSIFIED;AC=29;AN=29246;NFAM=29
chr7	28500613	599546	N	<INV>	27.43	LOW	SVTYPE=INV;POS=28500613;SVLEN=197;END=28500810;STRANDS=++:2,--:2;IMPRECISE;CIPOS=-27,0;CIEND=0,12;CIPOS95=-27,0;CIEND95=0,5;SU=4;PE=4;SR=0;ALG=PROD;AF=3.419e-05;NSAMP=1;MSQ=26.87;AC=1;AN=29246;NFAM=1
chr7	28514402	102649_1	N	N[chr12:113777168[	77.6	LOW	SVTYPE=BND;POS=28514402;STRANDS=+-:11;CIPOS=-50,49;CIEND=-50,49;CIPOS95=0,0;CIEND95=0,0;MATEID=102649_2;EVENT=102649;SU=11;PE=5;SR=6;ALG=PROD;AF=6.839e-05;NSAMP=2;MSQ=37.26;AC=2;AN=29246;NFAM=2
chr7	28514405	599464_2	N	N]chr7:24509058]	95.71	LOW	SVTYPE=BND;POS=28514405;STRANDS=++:4;IMPRECISE;CIPOS=-10,461;CIEND=-10,498;CIPOS95=-2,143;CIEND95=-1,164;MATEID=599464_1;EVENT=599464;SECONDARY;SU=4;PE=4;SR=0;ALG=PROD;AF=3.419e-05;NSAMP=1;MSQ=95.68;AC=1;AN=29246;NFAM=1
chr7	28530108	393083_1	N	N[chr7:28530367[	447.02	PASS	SVTYPE=BND;POS=28530108;STRANDS=+-:9;CIPOS=-5,3;CIEND=-4,3;CIPOS95=0,0;CIEND95=0,0;MATEID=393083_2;EVENT=393083;SU=9;PE=1;SR=8;ALG=PROD;AF=3.419e-05;NSAMP=1;MSQ=446.55;RECLASSIFIED;AC=1;AN=29246;NFAM=1
chr7	28530367	393083_2	N	]chr7:28530108]N	447.02	PASS	SVTYPE=BND;POS=28530108;STRANDS=+-:9;CIPOS=-4,3;CIEND=-5,3;CIPOS95=0,0;CIEND95=0,0;MATEID=393083_1;EVENT=393083;SECONDARY;SU=9;PE=1;SR=8;ALG=PROD;AF=3.419e-05;NSAMP=1;MSQ=446.55;RECLASSIFIED;AC=1;AN=29246;NFAM=1
chr7	28534668	393084	N	<DEL>	2.3976e+06	PASS	SVTYPE=DEL;POS=28534668;SVLEN=-800;END=28535468;STRANDS=+-:35;IMPRECISE;CIPOS=-33,24;CIEND=-28,29;CIPOS95=0,0;CIEND95=-1,1;SU=35;PE=32;SR=3;ALG=PROD;AF=0.2074;NSAMP=5189;MSQ=258.93;MEDGQR=2.77;Q10GQR=1.77;AC=6065;AN=29246;NFAM=4867
chr7	28555110	103007_1	N	[chr13:72844721[N	3257.17	LOW	SVTYPE=BND;POS=28555110;STRANDS=--:30;CIPOS=-9,8;CIEND=-9,8;CIPOS95=0,0;CIEND95=0,0;MATEID=103007_2;EVENT=103007;SU=30;PE=0;SR=30;ALG=PROD;AF=0.001641;NSAMP=48;MSQ=22.07;AC=48;AN=29246;NFAM=48
chr7	28555126	80025_2	N	N[chr4:159275062[	36999.5	LOW	SVTYPE=BND;POS=28555126;STRANDS=-+:4;IMPRECISE;CIPOS=-9,9;CIEND=-10,8;CIPOS95=-1,1;CIEND95=-1,0;MATEID=80025_1;EVENT=80025;SECONDARY;SU=4;PE=1;SR=3;ALG=PROD;AF=0.03194;NSAMP=934;MSQ=23.35;AC=934;AN=29246;NFAM=920
chr7	28555126	89530_2	N	N]chr5:80748724]	64261.6	LOW	SVTYPE=BND;POS=28555126;STRANDS=++:7365;CIPOS=0,0;CIEND=0,0;CIPOS95=0,0;CIEND95=0,0;MATEID=89530_1;EVENT=89530;SECONDARY;SU=7365;PE=0;SR=7365;ALG=PROD;AF=0.04394;NSAMP=1285;MSQ=30.87;AC=1285;AN=29246;NFAM=1264
chr7	28557024	393086	N	<DEL>	1.27511e+06	PASS	SVTYPE=DEL;POS=28557024;SVLEN=-217;END=28557241;STRANDS=+-:40641;CIPOS=0,0;CIEND=0,0;CIPOS95=0,0;CIEND95=0,0;SU=40641;PE=1099;SR=39542;ALG=PROD;AF=0.07793;NSAMP=2198;MSQ=371.65;MEDGQR=3.79;Q10GQR=3.5;AC=2279;AN=29246;NFAM=2085
chr7	28560815	393087_1	N	N[chr7:28561016[	52888.1	LOW	SVTYPE=BND;POS=28560815;STRANDS=+-:148;CIPOS=-1,9;CIEND=-9,0;CIPOS95=0,0;CIEND95=0,0;MATEID=393087_2;EVENT=393087;SU=148;PE=1;SR=147;ALG=PROD;AF=0.03839;NSAMP=1021;MSQ=21.04;RECLASSIFIED;AC=1119;AN=29150;NFAM=996
chr7	28560817	98021_2	N	N]chr6:166955287]	2573.92	LOW	SVTYPE=BND;POS=28560817;STRANDS=++:4;IMPRECISE;CIPOS=-10,455;CIEND=-10,469;CIPOS95=-2,129;CIEND95=-2,127;MATEID=98021_1;EVENT=98021;SECONDARY;SU=4;PE=4;SR=0;ALG=PROD;AF=0.003146;NSAMP=71;MSQ=21.47;AC=92;AN=29246;NFAM=71
chr7	28560867	101278_1	N	]chr10:132180784]N	2778.32	LOW	SVTYPE=BND;POS=28560867;STRANDS=-+:88;IMPRECISE;CIPOS=-227,14;CIEND=-13,101;CIPOS95=-10,10;CIEND95=-4,4;MATEID=101278_2;EVENT=101278;SU=88;PE=88;SR=0;ALG=PROD;AF=0.003795;NSAMP=111;MSQ=19.13;AC=111;AN=29246;NFAM=111
chr7	28560901	101279_1	N	]chr10:132180583]N	1753.39	LOW	SVTYPE=BND;POS=28560901;STRANDS=-+:5;IMPRECISE;CIPOS=-29,20;CIEND=-30,29;CIPOS95=-9,9;CIEND95=-3,3;MATEID=101279_2;EVENT=101279;SU=5;PE=4;SR=1;ALG=PROD;AF=0.002257;NSAMP=66;MSQ=20.58;AC=66;AN=29246;NFAM=66
chr7	28561016	393087_2	N	]chr7:28560815]N	52888.1	LOW	SVTYPE=BND;POS=28560815;STRANDS=+-:148;CIPOS=-9,0;CIEND=-1,9;CIPOS95=0,0;CIEND95=0,0;MATEID=393087_1;EVENT=393087;SECONDARY;SU=148;PE=1;SR=147;ALG=PROD;AF=0.03839;NSAMP=1021;MSQ=21.04;RECLASSIFIED;AC=1119;AN=29150;NFAM=996
chr7	28561043	101074_1	N	N[chr10:132180753[	3753.12	LOW	SVTYPE=BND;POS=28561043;STRANDS=+-:154;IMPRECISE;CIPOS=-290,712;CIEND=-866,139;CIPOS95=-205,205;CIEND95=-262,139;MATEID=101074_2;EVENT=101074;SU=154;PE=154;SR=0;ALG=SUM;AF=0.003214;NSAMP=94;MSQ=27.32;AC=94;AN=29246;NFAM=93
chr7	28572944	526769	N	<DUP>	375.75	PASS	SVTYPE=DUP;POS=28572944;SVLEN=439;END=28573383;STRANDS=-+:26;CIPOS=-2,0;CIEND=-10,9;CIPOS95=0,0;CIEND95=0,0;SU=26;PE=9;SR=17;ALG=PROD;AF=6.839e-05;NSAMP=2;MSQ=186.43;AC=2;AN=29246;NFAM=2
chr7	28578231	393088_1	N	N[chr7:28579483[	9774.05	PASS	SVTYPE=BND;POS=28578231;STRANDS=+-:404;CIPOS=-2,1;CIEND=-2,0;CIPOS95=0,0;CIEND95=0,0;MATEID=393088_2;EVENT=393088;SU=404;PE=232;SR=172;ALG=PROD;AF=0.0003761;NSAMP=11;MSQ=526.93;RECLASSIFIED;AC=11;AN=29246;NFAM=10
chr7	28579483	393088_2	N	]chr7:28578231]N	9774.05	PASS	SVTYPE=BND;POS=28578231;STRANDS=+-:404;CIPOS=-2,0;CIEND=-2,1;CIPOS95=0,0;CIEND95=0,0;MATEID=393088_1;EVENT=393088;SECONDARY;SU=404;PE=232;SR=172;ALG=PROD;AF=0.0003761;NSAMP=11;MSQ=526.93;RECLASSIFIED;AC=11;AN=29246;NFAM=10
chr7	28580380	393089_1	N	N[chr7:28580576[	90479.2	LOW	SVTYPE=BND;POS=28580380;STRANDS=+-:8828;CIPOS=-20,20;CIEND=-20,20;CIPOS95=0,0;CIEND95=0,0;MATEID=393089_2;EVENT=393089;SU=8828;PE=2;SR=8826;ALG=PROD;AF=0.03399;NSAMP=994;MSQ=90.85;RECLASSIFIED;AC=994;AN=29246;NFAM=994
chr7	28580576	393089_2	N	]chr7:28580380]N	90479.2	LOW	SVTYPE=BND;POS=28580380;STRANDS=+-:8828;CIPOS=-20,20;CIEND=-20,20;CIPOS95=0,0;CIEND95=0,0;MATEID=393089_1;EVENT=393089;SECONDARY;SU=8828;PE=2;SR=8826;ALG=PROD;AF=0.03399;NSAMP=994;MSQ=90.85;RECLASSIFIED;AC=994;AN=29246;NFAM=994
chr7	28607743	106914_1	N	]chr8:93901116]N	21239	LOW	SVTYPE=BND;POS=28607743;STRANDS=-+:51;CIPOS=-9,8;CIEND=-9,8;CIPOS95=0,0;CIEND95=0,0;MATEID=106914_2;EVENT=106914;SU=51;PE=0;SR=51;ALG=PROD;AF=0.01689;NSAMP=494;MSQ=29.29;AC=494;AN=29246;NFAM=485
chr7	28608145	54451_2	N	N[chr2:196096016[	36.77	LOW	SVTYPE=BND;POS=28608145;STRANDS=-+:4;CIPOS=-9,8;CIEND=-9,8;CIPOS95=0,0;CIEND95=0,0;MATEID=54451_1;EVENT=54451;SECONDARY;SU=4;PE=0;SR=4;ALG=PROD;AF=6.839e-05;NSAMP=2;MSQ=18.39;AC=2;AN=29246;NFAM=2
chr7	28640578	393091_1	N	N[chr7:28640691[	197.69	LOW	SVTYPE=BND;POS=28640578;STRANDS=+-:8;CIPOS=-10,9;CIEND=-10,9;CIPOS95=0,0;CIEND95=0,0;MATEID=393091_2;EVENT=393091;SU=8;PE=0;SR=8;ALG=PROD;AF=3.419e-05;NSAMP=1;MSQ=197.69;RECLASSIFIED;AC=1;AN=29246;NFAM=1
chr7	28640691	393091_2	N	]chr7:28640578]N	197.69	LOW	SVTYPE=BND;POS=28640578;STRANDS=+-:8;CIPOS=-10,9;CIEND=-10,9;CIPOS95=0,0;CIEND95=0,0;MATEID=393091_1;EVENT=393091;SECONDARY;SU=8;PE=0;SR=8;ALG=PROD;AF=3.419e-05;NSAMP=1;MSQ=197.69;RECLASSIFIED;AC=1;AN=29246;NFAM=1
chr7	28646184	393093	N	<DEL>	677.49	PASS	SVTYPE=DEL;POS=28646184;SVLEN=-4055;END=28650239;STRANDS=+-:28;CIPOS=-3,2;CIEND=-3,1;CIPOS95=0,0;CIEND95=0,0;SU=28;PE=16;SR=12;ALG=PROD;AF=3.419e-05;NSAMP=1;MSQ=677.49;AC=1;AN=29246;NFAM=1
chr7	28658946	105048_1	N	]chr18:26346923]N	8397.35	LOW	SVTYPE=BND;POS=28658946;STRANDS=-+:4;CIPOS=-29,28;CIEND=-29,28;CIPOS95=0,0;CIEND95=0,0;MATEID=105048_2;EVENT=105048;SU=4;PE=0;SR=4;ALG=PROD;AF=0.01029;NSAMP=301;MSQ=20.3;AC=301;AN=29246;NFAM=300
chr7	28658946	14388_2	N	[chr1:109071982[N	8282.88	LOW	SVTYPE=BND;POS=28658946;STRANDS=--:82;CIPOS=-10,9;CIEND=-10,4;CIPOS95=0,0;CIEND95=0,0;MATEID=14388_1;EVENT=14388;SECONDARY;SU=82;PE=69;SR=13;ALG=PROD;AF=0.00995;NSAMP=283;MSQ=19.66;AC=291;AN=29246;NFAM=273
chr7	28658952	89531_2	N	[chr5:26700052[N	482.79	LOW	SVTYPE=BND;POS=28658952;STRANDS=--:5;IMPRECISE;CIPOS=-10,9;CIEND=-10,9;CIPOS95=-1,1;CIEND95=-1,0;MATEID=89531_1;EVENT=89531;SECONDARY;SU=5;PE=3;SR=2;ALG=PROD;AF=0.0006839;NSAMP=20;MSQ=13.96;AC=20;AN=29246;NFAM=20
chr7	28658954	104506_1	N	[chr16:82842114[N	29629.9	LOW	SVTYPE=BND;POS=28658954;STRANDS=--:45;CIPOS=-7,10;CIEND=-8,8;CIPOS95=0,0;CIEND95=0,0;MATEID=104506_2;EVENT=104506;SU=45;PE=1;SR=44;ALG=PROD;AF=0.02445;NSAMP=711;MSQ=19.4;AC=715;AN=29246;NFAM=700
chr7	28658954	106644_1	N	]chr8:34433937]N	12411.1	LOW	SVTYPE=BND;POS=28658954;STRANDS=-+:4;IMPRECISE;CIPOS=-10,9;CIEND=-9,6;CIPOS95=-1,1;CIEND95=-2,2;MATEID=106644_2;EVENT=106644;SU=4;PE=2;SR=2;ALG=PROD;AF=0.01108;NSAMP=324;MSQ=17.54;AC=324;AN=29246;NFAM=323
chr7	28658954	106938_1	N	]chr8:98073542]N	64390.9	LOW	SVTYPE=BND;POS=28658954;STRANDS=-+:4;IMPRECISE;CIPOS=-50,49;CIEND=-50,49;CIPOS95=-1,1;CIEND95=-1,1;MATEID=106938_2;EVENT=106938;SU=4;PE=2;SR=2;ALG=PROD;AF=0.05447;NSAMP=1591;MSQ=22.09;AC=1593;AN=29246;NFAM=1537
chr7	28658954	54454_2	N	[chr2:234407297[N	375.54	LOW	SVTYPE=BND;POS=28658954;STRANDS=--:13;CIPOS=-30,29;CIEND=-24,21;CIPOS95=0,0;CIEND95=0,0;MATEID=54454_1;EVENT=54454;SECONDARY;SU=13;PE=4;SR=9;ALG=PROD;AF=0.0004103;NSAMP=12;MSQ=16.39;AC=12;AN=29246;NFAM=12
chr7	28658956	599547_1	N	[chr7:116890530[N	6240.32	LOW	SVTYPE=BND;POS=28658956;STRANDS=--:40;CIPOS=-4,13;CIEND=-9,8;CIPOS95=0,0;CIEND95=0,0;MATEID=599547_2;EVENT=599547;SU=40;PE=5;SR=35;ALG=PROD;AF=0.005471;NSAMP=160;MSQ=18.87;AC=160;AN=29246;NFAM=160
chr7	28658956	98023_2	N	[chr6:125962153[N	560.43	LOW	SVTYPE=BND;POS=28658956;STRANDS=--:8;IMPRECISE;CIPOS=-30,29;CIEND=-30,23;CIPOS95=-1,1;CIEND95=-1,1;MATEID=98023_1;EVENT=98023;SECONDARY;SU=8;PE=5;SR=3;ALG=PROD;AF=0.0007864;NSAMP=23;MSQ=12.68;AC=23;AN=29246;NFAM=23
chr7	28658974	54453_2	N	N[chr2:212763594[	7537.89	LOW	SVTYPE=BND;POS=28658974;STRANDS=-+:21;CIPOS=-9,8;CIEND=-9,8;CIPOS95=0,0;CIEND95=0,0;MATEID=54453_1;EVENT=54453;SECONDARY;SU=21;PE=0;SR=21;ALG=PROD;AF=0.005847;NSAMP=170;MSQ=31.74;AC=171;AN=29246;NFAM=169
chr7	28658976	104507_1	N	N]chr16:82842180]	9.37	LOW	SVTYPE=BND;POS=28658976;STRANDS=++:4;IMPRECISE;CIPOS=-30,29;CIEND=-29,29;CIPOS95=-1,1;CIEND95=-1,1;MATEID=104507_2;EVENT=104507;SU=4;PE=2;SR=2;ALG=PROD;AF=3.419e-05;NSAMP=1;MSQ=9.3;AC=1;AN=29246;NFAM=1
chr7	28658989	106907_1	N	N[chr8:93405631[	385.98	LOW	SVTYPE=BND;POS=28658989;STRANDS=+-:4;IMPRECISE;CIPOS=-50,49;CIEND=-50,47;CIPOS95=-3,3;CIEND95=-4,4;MATEID=106907_2;EVENT=106907;SU=4;PE=3;SR=1;ALG=PROD;AF=0.0005813;NSAMP=17;MSQ=11.63;AC=17;AN=29246;NFAM=17
chr7	28658989	14389_2	N	N]chr1:109072084]	7004.26	LOW	SVTYPE=BND;POS=28658989;STRANDS=++:59;IMPRECISE;CIPOS=-51,327;CIEND=-50,732;CIPOS95=-51,51;CIEND95=-50,138;MATEID=14389_1;EVENT=14389;SECONDARY;SU=59;PE=39;SR=20;ALG=SUM;AF=0.00718;NSAMP=210;MSQ=20.22;AC=210;AN=29246;NFAM=210
chr7	28658989	98022_2	N	N]chr6:158803625]	14987.9	LOW	SVTYPE=BND;POS=28658989;STRANDS=++:8;CIPOS=-29,28;CIEND=-29,28;CIPOS95=0,0;CIEND95=0,0;MATEID=98022_1;EVENT=98022;SECONDARY;SU=8;PE=0;SR=8;ALG=PROD;AF=0.01604;NSAMP=469;MSQ=17.71;AC=469;AN=29246;NFAM=466
chr7	28660395	101980_1	N	N]chr11:115252756]	12.11	LOW	SVTYPE=BND;POS=28660395;STRANDS=++:4;IMPRECISE;CIPOS=-10,8;CIEND=-9,8;CIPOS95=-1,0;CIEND95=0,0;MATEID=101980_2;EVENT=101980;SU=4;PE=0;SR=4;ALG=PROD;AF=3.419e-05;NSAMP=1;MSQ=12.11;AC=1;AN=29246;NFAM=1
chr7	28672189	101558_1	N	[chr11:24685026[N	3341.9	LOW	SVTYPE=BND;POS=28672189;STRANDS=--:38;CIPOS=-9,8;CIEND=-9,8;CIPOS95=0,0;CIEND95=0,0;MATEID=101558_2;EVENT=101558;SU=38;PE=0;SR=38;ALG=PROD;AF=0.00465;NSAMP=136;MSQ=17.54;AC=136;AN=29246;NFAM=135
chr7	28672189	107555_1	N	]chr9:76872644]N	1352.05	LOW	SVTYPE=BND;POS=28672189;STRANDS=-+:89;CIPOS=-6,5;CIEND=-6,5;CIPOS95=0,0;CIEND95=0,0;MATEID=107555_2;EVENT=107555;SU=89;PE=0;SR=89;ALG=PROD;AF=0.001607;NSAMP=47;MSQ=24.67;AC=47;AN=29246;NFAM=47
chr7	28695849	393096_1	N	N[chr7:28695947[	2462.47	PASS	SVTYPE=BND;POS=28695849;STRANDS=+-:75;CIPOS=-5,5;CIEND=-5,4;CIPOS95=0,0;CIEND95=0,0;MATEID=393096_2;EVENT=393096;SU=75;PE=0;SR=75;ALG=PROD;AF=6.839e-05;NSAMP=2;MSQ=280.36;RECLASSIFIED;AC=2;AN=29246;NFAM=2
chr7	28695947	393096_2	N	]chr7:28695849]N	2462.47	PASS	SVTYPE=BND;POS=28695849;STRANDS=+-:75;CIPOS=-5,4;CIEND=-5,5;CIPOS95=0,0;CIEND95=0,0;MATEID=393096_1;EVENT=393096;SECONDARY;SU=75;PE=0;SR=75;ALG=PROD;AF=6.839e-05;NSAMP=2;MSQ=280.36;RECLASSIFIED;AC=2;AN=29246;NFAM=2
chr7	28695961	14390_2	N	[chr1:175302712[N	86579.8	LOW	SVTYPE=BND;POS=28695961;STRANDS=--:7615;CIPOS=-41,1;CIEND=-9,1;CIPOS95=0,0;CIEND95=0,0;MATEID=14390_1;EVENT=14390;SECONDARY;SU=7615;PE=7584;SR=31;ALG=PROD;AF=0.02199;NSAMP=643;MSQ=109.33;AC=643;AN=29246;NFAM=616
chr7	28696182	14391_2	N	N]chr1:175302727]	104020	LOW	SVTYPE=BND;POS=28696182;STRANDS=++:13838;CIPOS=0,0;CIEND=0,0;CIPOS95=0,0;CIEND95=0,0;MATEID=14391_1;EVENT=14391;SECONDARY;SU=13838;PE=6686;SR=7152;ALG=PROD;AF=0.02212;NSAMP=647;MSQ=133.18;AC=647;AN=29246;NFAM=624
chr7	28702099	526770_1	N	]chr7:28708121]N	651.81	LOW	SVTYPE=BND;POS=28702099;STRANDS=-+:33;CIPOS=-9,8;CIEND=-9,8;CIPOS95=0,0;CIEND95=0,0;MATEID=526770_2;EVENT=526770;SU=33;PE=0;SR=33;ALG=PROD;AF=0.0002735;NSAMP=8;MSQ=48.92;RECLASSIFIED;AC=8;AN=29246;NFAM=8
chr7	28702140	393097_1	N	N[chr7:28708168[	1676.55	LOW	SVTYPE=BND;POS=28702140;STRANDS=+-:61;CIPOS=-25,23;CIEND=-26,29;CIPOS95=0,0;CIEND95=0,0;MATEID=393097_2;EVENT=393097;SU=61;PE=0;SR=61;ALG=PROD;AF=0.0002735;NSAMP=8;MSQ=106.22;RECLASSIFIED;AC=8;AN=29246;NFAM=8
chr7	28708121	526770_2	N	N[chr7:28702099[	651.81	LOW	SVTYPE=BND;POS=28702099;STRANDS=-+:33;CIPOS=-9,8;CIEND=-9,8;CIPOS95=0,0;CIEND95=0,0;MATEID=526770_1;EVENT=526770;SECONDARY;SU=33;PE=0;SR=33;ALG=PROD;AF=0.0002735;NSAMP=8;MSQ=48.92;RECLASSIFIED;AC=8;AN=29246;NFAM=8
chr7	28708168	393097_2	N	]chr7:28702140]N	1676.55	LOW	SVTYPE=BND;POS=28702140;STRANDS=+-:61;CIPOS=-26,29;CIEND=-25,23;CIPOS95=0,0;CIEND95=0,0;MATEID=393097_1;EVENT=393097;SECONDARY;SU=61;PE=0;SR=61;ALG=PROD;AF=0.0002735;NSAMP=8;MSQ=106.22;RECLASSIFIED;AC=8;AN=29246;NFAM=8
chr7	28712525	104882_1	N	[chr17:66342441[N	34850.5	LOW	SVTYPE=BND;POS=28712525;STRANDS=--:4;CIPOS=-9,8;CIEND=-9,8;CIPOS95=0,0;CIEND95=0,0;MATEID=104882_2;EVENT=104882;SU=4;PE=0;SR=4;ALG=PROD;AF=0.02725;NSAMP=797;MSQ=25.47;AC=797;AN=29246;NFAM=787
chr7	28712547	69701_2	N	N[chr3:123435855[	24094	LOW	SVTYPE=BND;POS=28712547;STRANDS=-+:192;CIPOS=-4,4;CIEND=-4,4;CIPOS95=0,0;CIEND95=0,0;MATEID=69701_1;EVENT=69701;SECONDARY;SU=192;PE=2;SR=190;ALG=PROD;AF=0.0197;NSAMP=576;MSQ=27.85;AC=576;AN=29246;NFAM=568
chr7	28715236	393098_1	N	N[chr7:28715626[	864.79	LOW	SVTYPE=BND;POS=28715236;STRANDS=+-:17;CIPOS=-10,9;CIEND=-2,1;CIPOS95=0,0;CIEND95=0,0;MATEID=393098_2;EVENT=393098;SU=17;PE=1;SR=16;ALG=PROD;AF=0.0004445;NSAMP=13;MSQ=17.29;RECLASSIFIED;AC=13;AN=29246;NFAM=13
chr7	28715626	393098_2	N	]chr7:28715236]N	864.79	LOW	SVTYPE=BND;POS=28715236;STRANDS=+-:17;CIPOS=-2,1;CIEND=-10,9;CIPOS95=0,0;CIEND95=0,0;MATEID=393098_1;EVENT=393098;SECONDARY;SU=17;PE=1;SR=16;ALG=PROD;AF=0.0004445;NSAMP=13;MSQ=17.29;RECLASSIFIED;AC=13;AN=29246;NFAM=13
chr7	28735931	107835_1	N	]chrX:731292]N	143696	LOW	SVTYPE=BND;POS=28735931;STRANDS=-+:14591;CIPOS=0,0;CIEND=0,0;CIPOS95=0,0;CIEND95=0,0;MATEID=107835_2;EVENT=107835;SU=14591;PE=0;SR=14591;AF=0.07334;NSAMP=2145;MSQ=35.92;AC=2145;AN=29246;NFAM=2067
chr7	28736825	14392_2	N	[chr1:177469288[N	324.95	LOW	SVTYPE=BND;POS=28736825;STRANDS=--:4;CIPOS=-9,8;CIEND=-9,8;CIPOS95=0,0;CIEND95=0,0;MATEID=14392_1;EVENT=14392;SECONDARY;SU=4;PE=0;SR=4;ALG=PROD;AF=0.0007522;NSAMP=21;MSQ=14.77;AC=22;AN=29246;NFAM=21
chr7	28739334	104602_1	N	N[chr17:8164155[	143.71	LOW	SVTYPE=BND;POS=28739334;STRANDS=+-:21;CIPOS=-10,9;CIEND=-10,9;CIPOS95=0,0;CIEND95=0,0;MATEID=104602_2;EVENT=104602;SU=21;PE=10;SR=11;ALG=PROD;AF=3.419e-05;NSAMP=1;MSQ=143.71;AC=1;AN=29246;NFAM=1
chr7	28739342	104603_1	N	]chr17:8164428]N	578.17	PASS	SVTYPE=BND;POS=28739342;STRANDS=-+:33;CIPOS=-7,9;CIEND=-2,0;CIPOS95=0,0;CIEND95=0,0;MATEID=104603_2;EVENT=104603;SU=33;PE=15;SR=18;ALG=PROD;AF=3.419e-05;NSAMP=1;MSQ=578.17;AC=1;AN=29246;NFAM=1
chr7	28747070	393099_1	N	N[chr7:28747232[	164.71	LOW	SVTYPE=BND;POS=28747070;STRANDS=+-:8;CIPOS=-10,9;CIEND=-10,9;CIPOS95=0,0;CIEND95=0,0;MATEID=393099_2;EVENT=393099;SU=8;PE=0;SR=8;ALG=PROD;AF=3.419e-05;NSAMP=1;MSQ=164.62;RECLASSIFIED;AC=1;AN=29246;NFAM=1
chr7	28747232	393099_2	N	]chr7:28747070]N	164.71	LOW	SVTYPE=BND;POS=28747070;STRANDS=+-:8;CIPOS=-10,9;CIEND=-10,9;CIPOS95=0,0;CIEND95=0,0;MATEID=393099_1;EVENT=393099;SECONDARY;SU=8;PE=0;SR=8;ALG=PROD;AF=3.419e-05;NSAMP=1;MSQ=164.62;RECLASSIFIED;AC=1;AN=29246;NFAM=1
chr7	28752198	393100_1	N	N[chr7:28752595[	1368.03	LOW	SVTYPE=BND;POS=28752198;STRANDS=+-:11;CIPOS=-3,2;CIEND=0,3;CIPOS95=0,0;CIEND95=0,0;MATEID=393100_2;EVENT=393100;SU=11;PE=0;SR=11;ALG=PROD;AF=0.001197;NSAMP=35;MSQ=33.9;RECLASSIFIED;AC=35;AN=29246;NFAM=35
chr7	28752595	393100_2	N	]chr7:28752198]N	1368.03	LOW	SVTYPE=BND;POS=28752198;STRANDS=+-:11;CIPOS=0,3;CIEND=-3,2;CIPOS95=0,0;CIEND95=0,0;MATEID=393100_1;EVENT=393100;SECONDARY;SU=11;PE=0;SR=11;ALG=PROD;AF=0.001197;NSAMP=35;MSQ=33.9;RECLASSIFIED;AC=35;AN=29246;NFAM=35
chr7	28756276	89532_2	N	N[chr5:88333149[	20.89	LOW	SVTYPE=BND;POS=28756276;STRANDS=-+:4;CIPOS=-9,8;CIEND=-9,8;CIPOS95=0,0;CIEND95=0,0;MATEID=89532_1;EVENT=89532;SECONDARY;SU=4;PE=0;SR=4;ALG=PROD;AF=3.419e-05;NSAMP=1;MSQ=20.89;AC=1;AN=29246;NFAM=1
chr7	28775543	391270_2	N	]chr7:11796078]N	74872.1	LOW	SVTYPE=BND;POS=11796078;STRANDS=+-:5;CIPOS=-10,9;CIEND=-10,9;CIPOS95=0,0;CIEND95=0,0;MATEID=391270_1;EVENT=391270;SECONDARY;SU=5;PE=0;SR=5;ALG=PROD;AF=0.04958;NSAMP=1450;MSQ=29.39;RECLASSIFIED;AC=1450;AN=29246;NFAM=1418
chr7	28775565	54455_2	N	N[chr2:225518524[	17696.5	LOW	SVTYPE=BND;POS=28775565;STRANDS=-+:4;CIPOS=-9,8;CIEND=-9,8;CIPOS95=0,0;CIEND95=0,0;MATEID=54455_1;EVENT=54455;SECONDARY;SU=4;PE=0;SR=4;ALG=PROD;AF=0.01508;NSAMP=441;MSQ=22.69;AC=441;AN=29246;NFAM=438
chr7	28781328	393101	N	<DEL>	1067.06	PASS	SVTYPE=DEL;POS=28781328;SVLEN=-138;END=28781466;STRANDS=+-:42;CIPOS=-22,21;CIEND=-22,21;CIPOS95=0,0;CIEND95=0,0;SU=42;PE=0;SR=42;ALG=PROD;AF=0.0001026;NSAMP=3;MSQ=355.66;AC=3;AN=29246;NFAM=3
chr7	28790679	526771	N	<DUP>	545.41	PASS	SVTYPE=DUP;POS=28790679;SVLEN=2648;END=28793327;STRANDS=-+:51;CIPOS=-23,21;CIEND=-24,15;CIPOS95=0,0;CIEND95=0,0;SU=51;PE=31;SR=20;ALG=PROD;AF=6.839e-05;NSAMP=2;MSQ=272.44;AC=2;AN=29246;NFAM=2
chr7	28794744	107898_1	N	[chrX:10279191[N	339.5	LOW	SVTYPE=BND;POS=28794744;STRANDS=--:12;CIPOS=-29,28;CIEND=-29,28;CIPOS95=0,0;CIEND95=0,0;MATEID=107898_2;EVENT=107898;SU=12;PE=0;SR=12;ALG=PROD;AF=0.0002735;NSAMP=8;MSQ=33.42;AC=8;AN=29246;NFAM=8
chr7	28816085	102727_1	N	N]chr12:124428088]	6211.78	LOW	SVTYPE=BND;POS=28816085;STRANDS=++:8;CIPOS=-29,28;CIEND=-29,28;CIPOS95=0,0;CIEND95=0,0;MATEID=102727_2;EVENT=102727;SU=8;PE=0;SR=8;ALG=PROD;AF=0.006086;NSAMP=178;MSQ=19.23;AC=178;AN=29246;NFAM=177
chr7	28823456	393103_1	N	N[chr7:28823772[	2148.07	LOW	SVTYPE=BND;POS=28823456;STRANDS=+-:29;CIPOS=-24,22;CIEND=-22,21;CIPOS95=0,0;CIEND95=0,0;MATEID=393103_2;EVENT=393103;SU=29;PE=2;SR=27;ALG=PROD;AF=0.0005129;NSAMP=15;MSQ=81.21;RECLASSIFIED;AC=15;AN=29246;NFAM=15
chr7	28823574	526772_1	N	]chr7:28824283]N	484.62	LOW	SVTYPE=BND;POS=28823574;STRANDS=-+:44;CIPOS=-30,29;CIEND=-22,21;CIPOS95=0,0;CIEND95=0,0;MATEID=526772_2;EVENT=526772;SU=44;PE=19;SR=25;ALG=PROD;AF=0.0001026;NSAMP=3;MSQ=150.6;RECLASSIFIED;AC=3;AN=29246;NFAM=3
chr7	28823711	393104_1	N	N[chr7:28824290[	954.08	PASS	SVTYPE=BND;POS=28823711;STRANDS=+-:40;CIPOS=-23,22;CIEND=-23,22;CIPOS95=0,0;CIEND95=0,0;MATEID=393104_2;EVENT=393104;SU=40;PE=19;SR=21;ALG=PROD;AF=6.839e-05;NSAMP=2;MSQ=476.16;RECLASSIFIED;AC=2;AN=29246;NFAM=2
chr7	28823772	393103_2	N	]chr7:28823456]N	2148.07	LOW	SVTYPE=BND;POS=28823456;STRANDS=+-:29;CIPOS=-22,21;CIEND=-24,22;CIPOS95=0,0;CIEND95=0,0;MATEID=393103_1;EVENT=393103;SECONDARY;SU=29;PE=2;SR=27;ALG=PROD;AF=0.0005129;NSAMP=15;MSQ=81.21;RECLASSIFIED;AC=15;AN=29246;NFAM=15
chr7	28824283	526772_2	N	N[chr7:28823574[	484.62	LOW	SVTYPE=BND;POS=28823574;STRANDS=-+:44;CIPOS=-22,21;CIEND=-30,29;CIPOS95=0,0;CIEND95=0,0;MATEID=526772_1;EVENT=526772;SECONDARY;SU=44;PE=19;SR=25;ALG=PROD;AF=0.0001026;NSAMP=3;MSQ=150.6;RECLASSIFIED;AC=3;AN=29246;NFAM=3
chr7	28824290	393104_2	N	]chr7:28823711]N	954.08	PASS	SVTYPE=BND;POS=28823711;STRANDS=+-:40;CIPOS=-23,22;CIEND=-23,22;CIPOS95=0,0;CIEND95=0,0;MATEID=393104_1;EVENT=393104;SECONDARY;SU=40;PE=19;SR=21;ALG=PROD;AF=6.839e-05;NSAMP=2;MSQ=476.16;RECLASSIFIED;AC=2;AN=29246;NFAM=2
chr7	28835939	393105_1	N	N[chr7:28836019[	2065.19	LOW	SVTYPE=BND;POS=28835939;STRANDS=+-:79;CIPOS=-4,3;CIEND=-4,3;CIPOS95=0,0;CIEND95=0,0;MATEID=393105_2;EVENT=393105;SU=79;PE=0;SR=79;ALG=PROD;AF=0.0003077;NSAMP=9;MSQ=229.47;RECLASSIFIED;AC=9;AN=29246;NFAM=9
chr7	28836019	393105_2	N	]chr7:28835939]N	2065.19	LOW	SVTYPE=BND;POS=28835939;STRANDS=+-:79;CIPOS=-4,3;CIEND=-4,3;CIPOS95=0,0;CIEND95=0,0;MATEID=393105_1;EVENT=393105;SECONDARY;SU=79;PE=0;SR=79;ALG=PROD;AF=0.0003077;NSAMP=9;MSQ=229.47;RECLASSIFIED;AC=9;AN=29246;NFAM=9
chr7	28838231	526749_2	N	N[chr7:27044270[	32766.3	LOW	SVTYPE=BND;POS=27044270;STRANDS=-+:15;IMPRECISE;CIPOS=-30,587;CIEND=-625,29;CIPOS95=-30,129;CIEND95=-145,29;MATEID=526749_1;EVENT=526749;SECONDARY;SU=15;PE=15;SR=0;ALG=PROD;AF=0.05201;NSAMP=1520;MSQ=12.48;RECLASSIFIED;AC=1521;AN=29246;NFAM=1494
chr7	28838231	599549_1	N	N]chr7:139521086]	1.93397e+06	LOW	SVTYPE=BND;POS=28838231;STRANDS=++:46290;CIPOS=0,0;CIEND=0,0;CIPOS95=0,0;CIEND95=0,0;MATEID=599549_2;EVENT=599549;SU=46290;PE=21900;SR=24390;ALG=PROD;AF=0.4139;NSAMP=12106;MSQ=103.13;AC=12106;AN=29246;NFAM=11265
chr7	28838652	392966_2	N	]chr7:27044507]N	1936.34	LOW	SVTYPE=BND;POS=27044507;STRANDS=+-:65;IMPRECISE;CIPOS=-653,95;CIEND=-59,744;CIPOS95=-106,95;CIEND95=-59,148;MATEID=392966_1;EVENT=392966;SECONDARY;SU=65;PE=65;SR=0;ALG=SUM;AF=0.001607;NSAMP=47;MSQ=30.27;RECLASSIFIED;AC=47;AN=29246;NFAM=47
chr7	28846272	526773_1	N	]chr7:153512507]N	5530.32	LOW	SVTYPE=BND;POS=28846272;STRANDS=-+:4;CIPOS=-9,8;CIEND=-9,8;CIPOS95=0,0;CIEND95=0,0;MATEID=526773_2;EVENT=526773;SU=4;PE=0;SR=4;ALG=PROD;AF=0.008377;NSAMP=245;MSQ=13.17;RECLASSIFIED;AC=245;AN=29246;NFAM=243
chr7	28881098	393108_1	N	N[chr7:28881180[	6376.57	PASS	SVTYPE=BND;POS=28881098;STRANDS=+-:215;CIPOS=-2,2;CIEND=-2,2;CIPOS95=0,0;CIEND95=0,0;MATEID=393108_2;EVENT=393108;SU=215;PE=0;SR=215;ALG=PROD;AF=0.0002052;NSAMP=6;MSQ=266.77;RECLASSIFIED;AC=6;AN=29246;NFAM=6
chr7	28881180	393108_2	N	]chr7:28881098]N	6376.57	PASS	SVTYPE=BND;POS=28881098;STRANDS=+-:215;CIPOS=-2,2;CIEND=-2,2;CIPOS95=0,0;CIEND95=0,0;MATEID=393108_1;EVENT=393108;SECONDARY;SU=215;PE=0;SR=215;ALG=PROD;AF=0.0002052;NSAMP=6;MSQ=266.77;RECLASSIFIED;AC=6;AN=29246;NFAM=6
chr7	28888819	526774	N	<DUP>	184.38	PASS	SVTYPE=DUP;POS=28888819;SVLEN=18930;END=28907749;STRANDS=-+:18;IMPRECISE;CIPOS=-242,9;CIEND=-10,425;CIPOS95=-45,3;CIEND95=-1,72;SU=18;PE=18;SR=0;ALG=PROD;AF=3.419e-05;NSAMP=1;MSQ=180.7;AC=1;AN=29246;NFAM=1
chr7	28891853	393109_1	N	N[chr7:28891990[	4232.35	LOW	SVTYPE=BND;POS=28891853;STRANDS=+-:27;CIPOS=-9,8;CIEND=-9,8;CIPOS95=0,0;CIEND95=0,0;MATEID=393109_2;EVENT=393109;SU=27;PE=0;SR=27;ALG=PROD;AF=0.001915;NSAMP=56;MSQ=61.19;RECLASSIFIED;AC=56;AN=29246;NFAM=52
chr7	28891990	393109_2	N	]chr7:28891853]N	4232.35	LOW	SVTYPE=BND;POS=28891853;STRANDS=+-:27;CIPOS=-9,8;CIEND=-9,8;CIPOS95=0,0;CIEND95=0,0;MATEID=393109_1;EVENT=393109;SECONDARY;SU=27;PE=0;SR=27;ALG=PROD;AF=0.001915;NSAMP=56;MSQ=61.19;RECLASSIFIED;AC=56;AN=29246;NFAM=52
chr7	28911012	393110	N	<DEL>	2862.2	PASS	SVTYPE=DEL;POS=28911012;SVLEN=-768;END=28911780;STRANDS=+-:119;CIPOS=-26,25;CIEND=-26,25;CIPOS95=0,0;CIEND95=0,0;SU=119;PE=65;SR=54;ALG=PROD;AF=0.000171;NSAMP=5;MSQ=572.44;AC=5;AN=29246;NFAM=5
chr7	28912690	69702_2	N	[chr3:26082438[N	3620.97	LOW	SVTYPE=BND;POS=28912690;STRANDS=--:13;CIPOS=-29,28;CIEND=-29,28;CIPOS95=0,0;CIEND95=0,0;MATEID=69702_1;EVENT=69702;SECONDARY;SU=13;PE=0;SR=13;ALG=PROD;AF=0.00465;NSAMP=134;MSQ=17.86;AC=136;AN=29246;NFAM=133
chr7	28912692	104055_1	N	]chr16:3332732]N	1150.75	LOW	SVTYPE=BND;POS=28912692;STRANDS=-+:8;IMPRECISE;CIPOS=-26,27;CIEND=-29,28;CIPOS95=-3,3;CIEND95=0,0;MATEID=104055_2;EVENT=104055;SU=8;PE=0;SR=8;ALG=PROD;AF=0.00147;NSAMP=43;MSQ=19.43;AC=43;AN=29246;NFAM=43
chr7	28912871	98024_2	N	N[chr6:34254163[	594.01	LOW	SVTYPE=BND;POS=28912871;STRANDS=-+:7;IMPRECISE;CIPOS=-10,9;CIEND=-10,4;CIPOS95=-1,1;CIEND95=-1,0;MATEID=98024_1;EVENT=98024;SECONDARY;SU=7;PE=4;SR=3;ALG=PROD;AF=0.0009232;NSAMP=26;MSQ=18.76;AC=27;AN=29246;NFAM=26
chr7	28914281	106874_1	N	]chr8:87087289]N	950.14	LOW	SVTYPE=BND;POS=28914281;STRANDS=-+:8;CIPOS=-29,28;CIEND=-29,28;CIPOS95=0,0;CIEND95=0,0;MATEID=106874_2;EVENT=106874;SU=8;PE=0;SR=8;ALG=PROD;AF=0.001026;NSAMP=30;MSQ=23.05;AC=30;AN=29246;NFAM=30
chr7	28914294	107724_1	N	N]chr9:115095710]	408.79	LOW	SVTYPE=BND;POS=28914294;STRANDS=++:10;IMPRECISE;CIPOS=-50,570;CIEND=-50,771;CIPOS95=-50,180;CIEND95=-50,188;MATEID=107724_2;EVENT=107724;SU=10;PE=10;SR=0;ALG=SUM;AF=0.0005129;NSAMP=15;MSQ=19.1;AC=15;AN=29246;NFAM=15
chr7	28914350	104128_1	N	]chr16:19252540]N	1712.63	LOW	SVTYPE=BND;POS=28914350;STRANDS=-+:17;IMPRECISE;CIPOS=-177,49;CIEND=-31,674;CIPOS95=-32,32;CIEND95=-31,105;MATEID=104128_2;EVENT=104128;SU=17;PE=17;SR=0;ALG=PROD;AF=0.002154;NSAMP=63;MSQ=23.51;AC=63;AN=29246;NFAM=63
chr7	28914367	104125_1	N	N[chr16:19252372[	1808.71	LOW	SVTYPE=BND;POS=28914367;STRANDS=+-:8;IMPRECISE;CIPOS=-50,473;CIEND=-779,49;CIPOS95=-50,66;CIEND95=-124,49;MATEID=104125_2;EVENT=104125;SU=8;PE=8;SR=0;ALG=PROD;AF=0.003077;NSAMP=90;MSQ=18.03;AC=90;AN=29246;NFAM=90
chr7	28916306	526775	N	<DUP>	328.24	PASS	SVTYPE=DUP;POS=28916306;SVLEN=1117;END=28917423;STRANDS=-+:20;IMPRECISE;CIPOS=-346,29;CIEND=-30,400;CIPOS95=-39,29;CIEND95=-30,79;SU=20;PE=20;SR=0;ALG=PROD;AF=0.0003761;NSAMP=11;MSQ=17.28;AC=11;AN=29246;NFAM=11
chr7	28916396	393111_1	N	N[chr7:28917412[	3941.09	PASS	SVTYPE=BND;POS=28916396;STRANDS=+-:163;IMPRECISE;CIPOS=-19,197;CIEND=-184,19;CIPOS95=-7,7;CIEND95=-5,5;MATEID=393111_2;EVENT=393111;SU=163;PE=163;SR=0;ALG=PROD;AF=0.000171;NSAMP=5;MSQ=257.13;RECLASSIFIED;AC=5;AN=29246;NFAM=4
chr7	28917412	393111_2	N	]chr7:28916396]N	3941.09	PASS	SVTYPE=BND;POS=28916396;STRANDS=+-:163;IMPRECISE;CIPOS=-184,19;CIEND=-19,197;CIPOS95=-5,5;CIEND95=-7,7;MATEID=393111_1;EVENT=393111;SECONDARY;SU=163;PE=163;SR=0;ALG=PROD;AF=0.000171;NSAMP=5;MSQ=257.13;RECLASSIFIED;AC=5;AN=29246;NFAM=4
chr7	28927841	393112	N	<DEL>	17231.3	PASS	SVTYPE=DEL;POS=28927841;SVLEN=-12925;END=28940766;STRANDS=+-:701;CIPOS=-2,1;CIEND=-1,0;CIPOS95=0,0;CIEND95=0,0;SU=701;PE=366;SR=335;ALG=PROD;AF=0.0005129;NSAMP=15;MSQ=611.43;AC=15;AN=29246;NFAM=15
chr7	28933512	393114_1	N	N[chr7:28933827[	600.33	LOW	SVTYPE=BND;POS=28933512;STRANDS=+-:13;CIPOS=-28,26;CIEND=-28,25;CIPOS95=0,0;CIEND95=0,0;MATEID=393114_2;EVENT=393114;SU=13;PE=4;SR=9;ALG=PROD;AF=0.0003761;NSAMP=11;MSQ=52.6;RECLASSIFIED;AC=11;AN=29246;NFAM=11
chr7	28933827	393114_2	N	]chr7:28933512]N	600.33	LOW	SVTYPE=BND;POS=28933512;STRANDS=+-:13;CIPOS=-28,25;CIEND=-28,26;CIPOS95=0,0;CIEND95=0,0;MATEID=393114_1;EVENT=393114;SECONDARY;SU=13;PE=4;SR=9;ALG=PROD;AF=0.0003761;NSAMP=11;MSQ=52.6;RECLASSIFIED;AC=11;AN=29246;NFAM=11
chr7	28949020	393115_1	N	N[chr7:28949342[	481.1	LOW	SVTYPE=BND;POS=28949020;STRANDS=+-:6;IMPRECISE;CIPOS=-10,9;CIEND=-10,9;CIPOS95=-1,1;CIEND95=-1,1;MATEID=393115_2;EVENT=393115;SU=6;PE=4;SR=2;ALG=PROD;AF=0.0003761;NSAMP=11;MSQ=39.07;RECLASSIFIED;AC=11;AN=29246;NFAM=11
chr7	28949342	393115_2	N	]chr7:28949020]N	481.1	LOW	SVTYPE=BND;POS=28949020;STRANDS=+-:6;IMPRECISE;CIPOS=-10,9;CIEND=-10,9;CIPOS95=-1,1;CIEND95=-1,1;MATEID=393115_1;EVENT=393115;SECONDARY;SU=6;PE=4;SR=2;ALG=PROD;AF=0.0003761;NSAMP=11;MSQ=39.07;RECLASSIFIED;AC=11;AN=29246;NFAM=11
chr7	28961155	393116_1	N	N[chr7:28961420[	61632.7	PASS	SVTYPE=BND;POS=28961155;STRANDS=+-:1046;CIPOS=0,0;CIEND=0,0;CIPOS95=0,0;CIEND95=0,0;MATEID=393116_2;EVENT=393116;SU=1046;PE=119;SR=927;ALG=PROD;AF=0.005642;NSAMP=164;MSQ=320.21;RECLASSIFIED;AC=165;AN=29246;NFAM=158
chr7	28961420	393116_2	N	]chr7:28961155]N	61632.7	PASS	SVTYPE=BND;POS=28961155;STRANDS=+-:1046;CIPOS=0,0;CIEND=0,0;CIPOS95=0,0;CIEND95=0,0;MATEID=393116_1;EVENT=393116;SECONDARY;SU=1046;PE=119;SR=927;ALG=PROD;AF=0.005642;NSAMP=164;MSQ=320.21;RECLASSIFIED;AC=165;AN=29246;NFAM=158
chr7	28977206	599550	N	<INV>	800.48	PASS	SVTYPE=INV;POS=28977206;SVLEN=108651;END=29085857;STRANDS=++:17,--:23;CIPOS=-2,0;CIEND=-2,0;CIPOS95=0,0;CIEND95=0,0;SU=40;PE=23;SR=17;ALG=PROD;AF=3.419e-05;NSAMP=1;MSQ=800.48;AC=1;AN=29246;NFAM=1
chr7	28984737	393118_1	N	N[chr7:28994047[	10165.8	PASS	SVTYPE=BND;POS=28984737;STRANDS=+-:444;CIPOS=-3,2;CIEND=-2,2;CIPOS95=0,0;CIEND95=0,0;MATEID=393118_2;EVENT=393118;SU=444;PE=294;SR=150;ALG=PROD;AF=0.0005129;NSAMP=15;MSQ=490.09;RECLASSIFIED;AC=15;AN=29246;NFAM=13
chr7	28994047	393118_2	N	]chr7:28984737]N	10165.8	PASS	SVTYPE=BND;POS=28984737;STRANDS=+-:444;CIPOS=-2,2;CIEND=-3,2;CIPOS95=0,0;CIEND95=0,0;MATEID=393118_1;EVENT=393118;SECONDARY;SU=444;PE=294;SR=150;ALG=PROD;AF=0.0005129;NSAMP=15;MSQ=490.09;RECLASSIFIED;AC=15;AN=29246;NFAM=13
chr7	28998779	393119_1	N	N[chr7:28999169[	504.29	LOW	SVTYPE=BND;POS=28998779;STRANDS=+-:42;CIPOS=-6,5;CIEND=-8,6;CIPOS95=0,0;CIEND95=0,0;MATEID=393119_2;EVENT=393119;SU=42;PE=0;SR=42;ALG=PROD;AF=0.0004445;NSAMP=13;MSQ=17.09;RECLASSIFIED;AC=13;AN=29246;NFAM=13
chr7	28999169	393119_2	N	]chr7:28998779]N	504.29	LOW	SVTYPE=BND;POS=28998779;STRANDS=+-:42;CIPOS=-8,6;CIEND=-6,5;CIPOS95=0,0;CIEND95=0,0;MATEID=393119_1;EVENT=393119;SECONDARY;SU=42;PE=0;SR=42;ALG=PROD;AF=0.0004445;NSAMP=13;MSQ=17.09;RECLASSIFIED;AC=13;AN=29246;NFAM=13
chr7	29002987	393120_1	N	N[chr7:29003041[	1.96057e+06	LOW	SVTYPE=BND;POS=29002987;STRANDS=+-:65953;CIPOS=0,0;CIEND=0,0;CIPOS95=0,0;CIEND95=0,0;MATEID=393120_2;EVENT=393120;SU=65953;PE=327;SR=65626;ALG=PROD;AF=0.211;NSAMP=5465;MSQ=219.17;RECLASSIFIED;AC=6171;AN=29246;NFAM=5184
chr7	29003041	393120_2	N	]chr7:29002987]N	1.96057e+06	LOW	SVTYPE=BND;POS=29002987;STRANDS=+-:65953;CIPOS=0,0;CIEND=0,0;CIPOS95=0,0;CIEND95=0,0;MATEID=393120_1;EVENT=393120;SECONDARY;SU=65953;PE=327;SR=65626;ALG=PROD;AF=0.211;NSAMP=5465;MSQ=219.17;RECLASSIFIED;AC=6171;AN=29246;NFAM=5184
chr7	29027658	100849_1	N	N]chr10:25454270]	2.91315e+06	LOW	SVTYPE=BND;POS=29027658;STRANDS=++:302;CIPOS=-2,2;CIEND=-2,2;CIPOS95=0,0;CIEND95=0,0;MATEID=100849_2;EVENT=100849;SU=302;PE=0;SR=302;ALG=PROD;AF=0.3765;NSAMP=11010;MSQ=152.89;AC=11010;AN=29246;NFAM=10226
chr7	29033857	393121	N	<DEL>	473.6	PASS	SVTYPE=DEL;POS=29033857;SVLEN=-2615;END=29036472;STRANDS=+-:19;CIPOS=-10,9;CIEND=-10,9;CIPOS95=0,0;CIEND95=0,0;SU=19;PE=9;SR=10;ALG=PROD;AF=3.419e-05;NSAMP=1;MSQ=473.6;AC=1;AN=29246;NFAM=1
chr7	29068712	599551_1	N	N]chr7:29069470]	429.8	LOW	SVTYPE=BND;POS=29068712;STRANDS=++:4;IMPRECISE;CIPOS=-10,430;CIEND=-10,408;CIPOS95=-1,112;CIEND95=-2,99;MATEID=599551_2;EVENT=599551;SU=4;PE=4;SR=0;ALG=PROD;AF=0.0003761;NSAMP=11;MSQ=38.95;AC=11;AN=29246;NFAM=11
chr7	29069470	599551_2	N	N]chr7:29068712]	429.8	LOW	SVTYPE=BND;POS=29069470;STRANDS=++:4;IMPRECISE;CIPOS=-10,408;CIEND=-10,430;CIPOS95=-2,99;CIEND95=-1,112;MATEID=599551_1;EVENT=599551;SECONDARY;SU=4;PE=4;SR=0;ALG=PROD;AF=0.0003761;NSAMP=11;MSQ=38.95;AC=11;AN=29246;NFAM=11
chr7	29140877	393123	N	<DEL>	718.07	PASS	SVTYPE=DEL;POS=29140877;SVLEN=-209;END=29141086;STRANDS=+-:25;CIPOS=-25,24;CIEND=-25,24;CIPOS95=0,0;CIEND95=0,0;SU=25;PE=1;SR=24;ALG=PROD;AF=6.839e-05;NSAMP=2;MSQ=263.73;AC=2;AN=29246;NFAM=2
chr7	29153634	69703_2	N	]chr3:184438923]N	203092	LOW	SVTYPE=BND;POS=29153634;STRANDS=+-:4;IMPRECISE;CIPOS=-638,7;CIEND=-10,561;CIPOS95=-223,1;CIEND95=0,180;MATEID=69703_1;EVENT=69703;SECONDARY;SU=4;PE=4;SR=0;ALG=PROD;AF=0.1407;NSAMP=4114;MSQ=31.93;AC=4114;AN=29246;NFAM=3999
chr7	29156364	393125_1	N	N[chr7:29156453[	970.87	LOW	SVTYPE=BND;POS=29156364;STRANDS=+-:44;CIPOS=-9,9;CIEND=-9,9;CIPOS95=0,0;CIEND95=0,0;MATEID=393125_2;EVENT=393125;SU=44;PE=0;SR=44;ALG=PROD;AF=0.0001026;NSAMP=3;MSQ=167.8;RECLASSIFIED;AC=3;AN=29246;NFAM=2
chr7	29156453	393125_2	N	]chr7:29156364]N	970.87	LOW	SVTYPE=BND;POS=29156364;STRANDS=+-:44;CIPOS=-9,9;CIEND=-9,9;CIPOS95=0,0;CIEND95=0,0;MATEID=393125_1;EVENT=393125;SECONDARY;SU=44;PE=0;SR=44;ALG=PROD;AF=0.0001026;NSAMP=3;MSQ=167.8;RECLASSIFIED;AC=3;AN=29246;NFAM=2
chr7	29158240	393126	N	<DEL>	197.56	PASS	SVTYPE=DEL;POS=29158240;SVLEN=-961;END=29159201;STRANDS=+-:14;CIPOS=-7,7;CIEND=-9,5;CIPOS95=0,0;CIEND95=0,0;SU=14;PE=10;SR=4;ALG=PROD;AF=3.419e-05;NSAMP=1;MSQ=197.56;AC=1;AN=29246;NFAM=1
chr7	29168710	393127	N	<DEL>	4007.45	PASS	SVTYPE=DEL;POS=29168710;SVLEN=-5362;END=29174072;STRANDS=+-:170;CIPOS=-30,29;CIEND=-30,29;CIPOS95=0,0;CIEND95=0,0;SU=170;PE=108;SR=62;ALG=PROD;AF=0.000171;NSAMP=5;MSQ=801.49;AC=5;AN=29246;NFAM=4
chr7	29168935	526776	N	<DUP>	1635.45	PASS	SVTYPE=DUP;POS=29168935;SVLEN=330070;END=29499005;STRANDS=-+:157;CIPOS=-8,5;CIEND=-3,2;CIPOS95=0,0;CIEND95=0,0;SU=157;PE=102;SR=55;ALG=PROD;AF=0.0001368;NSAMP=4;MSQ=250.25;AC=4;AN=29246;NFAM=4
chr7	29169898	80026_2	N	N[chr4:90113867[	2132.65	LOW	SVTYPE=BND;POS=29169898;STRANDS=-+:88;CIPOS=-6,5;CIEND=-6,5;CIPOS95=0,0;CIEND95=0,0;MATEID=80026_1;EVENT=80026;SECONDARY;SU=88;PE=0;SR=88;ALG=PROD;AF=0.001436;NSAMP=42;MSQ=31.27;AC=42;AN=29246;NFAM=41
chr7	29195615	103259_1	N	N]chr14:34371147]	152.34	LOW	SVTYPE=BND;POS=29195615;STRANDS=++:13;IMPRECISE;CIPOS=-30,402;CIEND=-27,698;CIPOS95=-30,42;CIEND95=-27,95;MATEID=103259_2;EVENT=103259;SU=13;PE=13;SR=0;ALG=PROD;AF=3.419e-05;NSAMP=1;MSQ=35.69;AC=1;AN=29246;NFAM=1
chr7	29195630	103258_1	N	[chr14:34371047[N	201.6	LOW	SVTYPE=BND;POS=29195630;STRANDS=--:33;IMPRECISE;CIPOS=-364,36;CIEND=-482,11;CIPOS95=-17,17;CIEND95=-73,11;MATEID=103258_2;EVENT=103258;SU=33;PE=33;SR=0;ALG=PROD;AF=0.0002393;NSAMP=7;MSQ=19.96;AC=7;AN=29246;NFAM=7
chr7	29206521	98025_2	N	N[chr6:31329880[	1743.46	LOW	SVTYPE=BND;POS=29206521;STRANDS=-+:12;IMPRECISE;CIPOS=-29,577;CIEND=-382,49;CIPOS95=-29,150;CIEND95=-65,49;MATEID=98025_1;EVENT=98025;SECONDARY;SU=12;PE=12;SR=0;ALG=PROD;AF=0.002462;NSAMP=72;MSQ=20.79;AC=72;AN=29246;NFAM=72
chr7	29228146	108405_1	N	]chrX:118323715]N	4039.41	LOW	SVTYPE=BND;POS=29228146;STRANDS=-+:16;CIPOS=-9,8;CIEND=-9,8;CIPOS95=0,0;CIEND95=0,0;MATEID=108405_2;EVENT=108405;SU=16;PE=0;SR=16;ALG=PROD;AF=0.004172;NSAMP=122;MSQ=19.2;AC=122;AN=29246;NFAM=122
chr7	29252576	393132	N	<DEL:ME:SINE|Alu|AluYb8>	2.67173e+06	PASS	SVTYPE=MEI;POS=29252576;SVLEN=-319;END=29252895;STRANDS=+-:67377;CIPOS=0,0;CIEND=0,0;CIPOS95=0,0;CIEND95=0,0;SU=67377;PE=10211;SR=57166;AF=0.1668;NSAMP=4116;MSQ=511.03;MEDGQR=2.88;Q10GQR=2.73;AC=4878;AN=29246;NFAM=3969
chr7	29252592	80027_2	N	N]chr4:181857604]	92282	LOW	SVTYPE=BND;POS=29252592;STRANDS=++:14;CIPOS=-29,28;CIEND=-29,28;CIPOS95=0,0;CIEND95=0,0;MATEID=80027_1;EVENT=80027;SECONDARY;SU=14;PE=0;SR=14;ALG=PROD;AF=0.05074;NSAMP=1251;MSQ=40.39;AC=1484;AN=29246;NFAM=1188
chr7	29252606	393133_1	N	N[chr7:107311370[	929558	LOW	SVTYPE=BND;POS=29252606;STRANDS=+-:4;CIPOS=-9,8;CIEND=-9,8;CIPOS95=0,0;CIEND95=0,0;MATEID=393133_2;EVENT=393133;SU=4;PE=0;SR=4;ALG=PROD;AF=0.2993;NSAMP=8748;MSQ=62.21;RECLASSIFIED;AC=8753;AN=29246;NFAM=8167
chr7	29254807	393134_1	N	N[chr7:29254922[	338.91	PASS	SVTYPE=BND;POS=29254807;STRANDS=+-:13;CIPOS=-10,9;CIEND=-3,2;CIPOS95=0,0;CIEND95=0,0;MATEID=393134_2;EVENT=393134;SU=13;PE=0;SR=13;ALG=PROD;AF=3.419e-05;NSAMP=1;MSQ=338.65;RECLASSIFIED;AC=1;AN=29246;NFAM=1
chr7	29254922	393134_2	N	]chr7:29254807]N	338.91	PASS	SVTYPE=BND;POS=29254807;STRANDS=+-:13;CIPOS=-3,2;CIEND=-10,9;CIPOS95=0,0;CIEND95=0,0;MATEID=393134_1;EVENT=393134;SECONDARY;SU=13;PE=0;SR=13;ALG=PROD;AF=3.419e-05;NSAMP=1;MSQ=338.65;RECLASSIFIED;AC=1;AN=29246;NFAM=1
chr7	29263844	69704_2	N	[chr3:41983215[N	164.29	LOW	SVTYPE=BND;POS=29263844;STRANDS=--:13;CIPOS=-30,29;CIEND=-30,29;CIPOS95=0,0;CIEND95=0,0;MATEID=69704_1;EVENT=69704;SECONDARY;SU=13;PE=0;SR=13;ALG=PROD;AF=0.0001026;NSAMP=3;MSQ=13.13;AC=3;AN=29246;NFAM=3
chr7	29263976	393137_1	N	N[chr7:29264219[	6462.79	LOW	SVTYPE=BND;POS=29263976;STRANDS=+-:4;IMPRECISE;CIPOS=-10,9;CIEND=-10,9;CIPOS95=-1,1;CIEND95=-1,1;MATEID=393137_2;EVENT=393137;SU=4;PE=2;SR=2;ALG=PROD;AF=0.006873;NSAMP=201;MSQ=24.92;RECLASSIFIED;AC=201;AN=29246;NFAM=200
chr7	29264085	14393_2	N	N[chr1:212725055[	2779.51	LOW	SVTYPE=BND;POS=29264085;STRANDS=-+:4;CIPOS=-9,8;CIEND=-9,8;CIPOS95=0,0;CIEND95=0,0;MATEID=14393_1;EVENT=14393;SECONDARY;SU=4;PE=0;SR=4;ALG=PROD;AF=0.003351;NSAMP=98;MSQ=18.84;AC=98;AN=29246;NFAM=97
chr7	29264219	393137_2	N	]chr7:29263976]N	6462.79	LOW	SVTYPE=BND;POS=29263976;STRANDS=+-:4;IMPRECISE;CIPOS=-10,9;CIEND=-10,9;CIPOS95=-1,1;CIEND95=-1,1;MATEID=393137_1;EVENT=393137;SECONDARY;SU=4;PE=2;SR=2;ALG=PROD;AF=0.006873;NSAMP=201;MSQ=24.92;RECLASSIFIED;AC=201;AN=29246;NFAM=200
chr7	29266742	393140	N	<DEL>	224.82	PASS	SVTYPE=DEL;POS=29266742;SVLEN=-80;END=29266822;STRANDS=+-:8;CIPOS=-10,5;CIEND=-10,9;CIPOS95=0,0;CIEND95=0,0;SU=8;PE=0;SR=8;ALG=PROD;AF=3.419e-05;NSAMP=1;MSQ=224.81;AC=1;AN=29246;NFAM=1
chr7	29273297	107048_1	N	N]chr8:120918466]	517.2	LOW	SVTYPE=BND;POS=29273297;STRANDS=++:8;IMPRECISE;CIPOS=-30,349;CIEND=-30,509;CIPOS95=-30,76;CIEND95=-30,118;MATEID=107048_2;EVENT=107048;SU=8;PE=8;SR=0;ALG=PROD;AF=0.0008548;NSAMP=25;MSQ=13.79;AC=25;AN=29246;NFAM=25
chr7	29273323	106152_1	N	]chr21:28309108]N	60.41	LOW	SVTYPE=BND;POS=29273323;STRANDS=-+:11;CIPOS=-30,29;CIEND=-30,29;CIPOS95=0,0;CIEND95=0,0;MATEID=106152_2;EVENT=106152;SU=11;PE=0;SR=11;ALG=PROD;AF=6.839e-05;NSAMP=2;MSQ=4.64;AC=2;AN=29246;NFAM=2
chr7	29273327	107046_1	N	[chr8:120918365[N	9174.9	LOW	SVTYPE=BND;POS=29273327;STRANDS=--:126;IMPRECISE;CIPOS=-151,11;CIEND=-411,5;CIPOS95=-3,3;CIEND95=-36,5;MATEID=107046_2;EVENT=107046;SU=126;PE=126;SR=0;ALG=PROD;AF=0.01152;NSAMP=336;MSQ=18.69;AC=337;AN=29246;NFAM=333
chr7	29273327	54456_2	N	]chr2:6473960]N	378.56	LOW	SVTYPE=BND;POS=29273327;STRANDS=+-:11;IMPRECISE;CIPOS=-296,29;CIEND=-26,575;CIPOS95=-34,29;CIEND95=-26,89;MATEID=54456_1;EVENT=54456;SECONDARY;SU=11;PE=11;SR=0;ALG=PROD;AF=0.0004787;NSAMP=14;MSQ=17.27;AC=14;AN=29246;NFAM=14
chr7	29273340	14394_2	N	N]chr1:222429582]	3263.07	LOW	SVTYPE=BND;POS=29273340;STRANDS=++:12,--:5;CIPOS=-9,10;CIEND=-29,6;CIPOS95=0,0;CIEND95=0,0;MATEID=14394_1;EVENT=14394;SECONDARY;SU=17;PE=1;SR=16;ALG=PROD;AF=0.003864;NSAMP=110;MSQ=21.6;AC=113;AN=29246;NFAM=107
chr7	29273349	107104_1	N	]chr8:130926961]N	5042.03	LOW	SVTYPE=BND;POS=29273349;STRANDS=-+:8;CIPOS=-29,28;CIEND=-29,28;CIPOS95=0,0;CIEND95=0,0;MATEID=107104_2;EVENT=107104;SU=8;PE=0;SR=8;ALG=PROD;AF=0.005915;NSAMP=173;MSQ=24.31;AC=173;AN=29246;NFAM=173
chr7	29273355	102099_1	N	]chr12:4172607]N	86220.3	LOW	SVTYPE=BND;POS=29273355;STRANDS=-+:4;CIPOS=-9,8;CIEND=-9,8;CIPOS95=0,0;CIEND95=0,0;MATEID=102099_2;EVENT=102099;SU=4;PE=0;SR=4;ALG=PROD;AF=0.07109;NSAMP=2076;MSQ=23.4;AC=2079;AN=29246;NFAM=2034
chr7	29273355	80028_2	N	N]chr4:28286725]	1081.09	LOW	SVTYPE=BND;POS=29273355;STRANDS=++:48;CIPOS=-9,6;CIEND=-8,6;CIPOS95=0,0;CIEND95=0,0;MATEID=80028_1;EVENT=80028;SECONDARY;SU=48;PE=0;SR=48;ALG=PROD;AF=0.0005471;NSAMP=14;MSQ=46.61;AC=16;AN=29246;NFAM=13
chr7	29273410	105517_1	N	N]chr19:29793976]	4034.94	LOW	SVTYPE=BND;POS=29273410;STRANDS=++:12;CIPOS=-29,28;CIEND=-29,28;CIPOS95=0,0;CIEND95=0,0;MATEID=105517_2;EVENT=105517;SU=12;PE=0;SR=12;ALG=PROD;AF=0.002223;NSAMP=65;MSQ=32.98;AC=65;AN=29246;NFAM=65
chr7	29290766	393141_1	N	N[chr7:29291058[	241.29	LOW	SVTYPE=BND;POS=29290766;STRANDS=+-:11;CIPOS=-10,9;CIEND=-3,2;CIPOS95=0,0;CIEND95=0,0;MATEID=393141_2;EVENT=393141;SU=11;PE=1;SR=10;ALG=PROD;AF=0.0001026;NSAMP=3;MSQ=26.23;RECLASSIFIED;AC=3;AN=29246;NFAM=3
chr7	29291058	393141_2	N	]chr7:29290766]N	241.29	LOW	SVTYPE=BND;POS=29290766;STRANDS=+-:11;CIPOS=-3,2;CIEND=-10,9;CIPOS95=0,0;CIEND95=0,0;MATEID=393141_1;EVENT=393141;SECONDARY;SU=11;PE=1;SR=10;ALG=PROD;AF=0.0001026;NSAMP=3;MSQ=26.23;RECLASSIFIED;AC=3;AN=29246;NFAM=3
chr7	29299357	393142	N	<DEL>	446.48	PASS	SVTYPE=DEL;POS=29299357;SVLEN=-1495;END=29300852;STRANDS=+-:21;CIPOS=-10,9;CIEND=-4,1;CIPOS95=0,0;CIEND95=0,0;SU=21;PE=11;SR=10;ALG=PROD;AF=3.419e-05;NSAMP=1;MSQ=446.48;AC=1;AN=29246;NFAM=1
chr7	29304671	393143	N	<DEL>	2907.28	PASS	SVTYPE=DEL;POS=29304671;SVLEN=-12869;END=29317540;STRANDS=+-:124;CIPOS=-25,25;CIEND=-27,29;CIPOS95=0,0;CIEND95=0,0;SU=124;PE=78;SR=46;ALG=PROD;AF=6.839e-05;NSAMP=2;MSQ=452.59;AC=2;AN=29246;NFAM=2
chr7	29312567	393144_1	N	N[chr7:29419033[	38.38	LOW	SVTYPE=BND;POS=29312567;STRANDS=+-:11;CIPOS=-6,6;CIEND=-10,9;CIPOS95=0,0;CIEND95=0,0;MATEID=393144_2;EVENT=393144;SU=11;PE=6;SR=5;ALG=PROD;AF=3.419e-05;NSAMP=1;MSQ=38.38;RECLASSIFIED;AC=1;AN=29246;NFAM=1
chr7	29314194	393145	N	<DEL>	1058.09	PASS	SVTYPE=DEL;POS=29314194;SVLEN=-101;END=29314295;STRANDS=+-:40;CIPOS=-22,21;CIEND=-23,22;CIPOS95=0,0;CIEND95=0,0;SU=40;PE=0;SR=40;ALG=PROD;AF=6.839e-05;NSAMP=2;MSQ=316.23;AC=2;AN=29246;NFAM=2
chr7	29332497	393147_1	N	N[chr7:29332868[	3972.6	LOW	SVTYPE=BND;POS=29332497;STRANDS=+-:73;CIPOS=-3,3;CIEND=-4,3;CIPOS95=0,0;CIEND95=0,0;MATEID=393147_2;EVENT=393147;SU=73;PE=22;SR=51;ALG=PROD;AF=0.0004787;NSAMP=14;MSQ=279.77;RECLASSIFIED;AC=14;AN=29246;NFAM=13
chr7	29332868	393147_2	N	]chr7:29332497]N	3972.6	LOW	SVTYPE=BND;POS=29332497;STRANDS=+-:73;CIPOS=-4,3;CIEND=-3,3;CIPOS95=0,0;CIEND95=0,0;MATEID=393147_1;EVENT=393147;SECONDARY;SU=73;PE=22;SR=51;ALG=PROD;AF=0.0004787;NSAMP=14;MSQ=279.77;RECLASSIFIED;AC=14;AN=29246;NFAM=13
chr7	29336684	101556_1	N	]chr11:24555907]N	38.76	LOW	SVTYPE=BND;POS=29336684;STRANDS=-+:6;CIPOS=-6,5;CIEND=-6,5;CIPOS95=0,0;CIEND95=0,0;MATEID=101556_2;EVENT=101556;SU=6;PE=0;SR=6;ALG=PROD;AF=3.419e-05;NSAMP=1;MSQ=38.76;AC=1;AN=29246;NFAM=1
chr7	29369563	393148_1	N	N[chr7:29369743[	630.77	PASS	SVTYPE=BND;POS=29369563;STRANDS=+-:22;CIPOS=-22,21;CIEND=-22,21;CIPOS95=0,0;CIEND95=0,0;MATEID=393148_2;EVENT=393148;SU=22;PE=0;SR=22;ALG=PROD;AF=6.839e-05;NSAMP=2;MSQ=314.7;RECLASSIFIED;AC=2;AN=29246;NFAM=2
chr7	29369743	393148_2	N	]chr7:29369563]N	630.77	PASS	SVTYPE=BND;POS=29369563;STRANDS=+-:22;CIPOS=-22,21;CIEND=-22,21;CIPOS95=0,0;CIEND95=0,0;MATEID=393148_1;EVENT=393148;SECONDARY;SU=22;PE=0;SR=22;ALG=PROD;AF=6.839e-05;NSAMP=2;MSQ=314.7;RECLASSIFIED;AC=2;AN=29246;NFAM=2
chr7	29374850	54457_2	N	N[chr2:38773359[	273.57	LOW	SVTYPE=BND;POS=29374850;STRANDS=-+:13;CIPOS=-29,28;CIEND=-29,28;CIPOS95=0,0;CIEND95=0,0;MATEID=54457_1;EVENT=54457;SECONDARY;SU=13;PE=0;SR=13;ALG=PROD;AF=0.0002393;NSAMP=7;MSQ=30.64;AC=7;AN=29246;NFAM=7
chr7	29375714	393149	N	<DEL>	2181.62	PASS	SVTYPE=DEL;POS=29375714;SVLEN=-1724;END=29377438;STRANDS=+-:64;CIPOS=-30,29;CIEND=-30,29;CIPOS95=0,0;CIEND95=0,0;SU=64;PE=15;SR=49;ALG=PROD;AF=0.0001368;NSAMP=4;MSQ=545.4;AC=4;AN=29246;NFAM=4
chr7	29390117	393150	N	<DEL>	472.55	PASS	SVTYPE=DEL;POS=29390117;SVLEN=-187;END=29390304;STRANDS=+-:19;CIPOS=-30,29;CIEND=-30,29;CIPOS95=0,0;CIEND95=0,0;SU=19;PE=1;SR=18;ALG=PROD;AF=3.419e-05;NSAMP=1;MSQ=4.64;AC=1;AN=29246;NFAM=1
chr7	29394058	393151_1	N	N[chr7:29394121[	1571.68	PASS	SVTYPE=BND;POS=29394058;STRANDS=+-:48;CIPOS=-9,9;CIEND=-10,9;CIPOS95=0,0;CIEND95=0,0;MATEID=393151_2;EVENT=393151;SU=48;PE=0;SR=48;ALG=PROD;AF=0.0001368;NSAMP=4;MSQ=156.58;RECLASSIFIED;AC=4;AN=29246;NFAM=4
chr7	29394121	393151_2	N	]chr7:29394058]N	1571.68	PASS	SVTYPE=BND;POS=29394058;STRANDS=+-:48;CIPOS=-10,9;CIEND=-9,9;CIPOS95=0,0;CIEND95=0,0;MATEID=393151_1;EVENT=393151;SECONDARY;SU=48;PE=0;SR=48;ALG=PROD;AF=0.0001368;NSAMP=4;MSQ=156.58;RECLASSIFIED;AC=4;AN=29246;NFAM=4
chr7	29396011	393152_1	N	N[chr7:29396421[	596.36	LOW	SVTYPE=BND;POS=29396011;STRANDS=+-:5;IMPRECISE;CIPOS=-10,9;CIEND=-10,9;CIPOS95=-1,1;CIEND95=-1,1;MATEID=393152_2;EVENT=393152;SU=5;PE=2;SR=3;ALG=PROD;AF=0.0004445;NSAMP=13;MSQ=17.22;RECLASSIFIED;AC=13;AN=29246;NFAM=13
chr7	29396421	393152_2	N	]chr7:29396011]N	596.36	LOW	SVTYPE=BND;POS=29396011;STRANDS=+-:5;IMPRECISE;CIPOS=-10,9;CIEND=-10,9;CIPOS95=-1,1;CIEND95=-1,1;MATEID=393152_1;EVENT=393152;SECONDARY;SU=5;PE=2;SR=3;ALG=PROD;AF=0.0004445;NSAMP=13;MSQ=17.22;RECLASSIFIED;AC=13;AN=29246;NFAM=13
chr7	29402130	393153_1	N	N[chr7:29406623[	11095.9	PASS	SVTYPE=BND;POS=29402130;STRANDS=+-:449;CIPOS=-2,1;CIEND=-3,1;CIPOS95=0,0;CIEND95=0,0;MATEID=393153_2;EVENT=393153;SU=449;PE=290;SR=159;ALG=PROD;AF=0.0003761;NSAMP=11;MSQ=526.43;RECLASSIFIED;AC=11;AN=29246;NFAM=11
chr7	29406623	393153_2	N	]chr7:29402130]N	11095.9	PASS	SVTYPE=BND;POS=29402130;STRANDS=+-:449;CIPOS=-3,1;CIEND=-2,1;CIPOS95=0,0;CIEND95=0,0;MATEID=393153_1;EVENT=393153;SECONDARY;SU=449;PE=290;SR=159;ALG=PROD;AF=0.0003761;NSAMP=11;MSQ=526.43;RECLASSIFIED;AC=11;AN=29246;NFAM=11
chr7	29419033	393144_2	N	]chr7:29312567]N	38.38	LOW	SVTYPE=BND;POS=29312567;STRANDS=+-:11;CIPOS=-10,9;CIEND=-6,6;CIPOS95=0,0;CIEND95=0,0;MATEID=393144_1;EVENT=393144;SECONDARY;SU=11;PE=6;SR=5;ALG=PROD;AF=3.419e-05;NSAMP=1;MSQ=38.38;RECLASSIFIED;AC=1;AN=29246;NFAM=1
chr7	29423554	393154	N	<DEL>	1318.41	PASS	SVTYPE=DEL;POS=29423554;SVLEN=-1218;END=29424772;STRANDS=+-:59;CIPOS=-30,29;CIEND=-30,29;CIPOS95=0,0;CIEND95=0,0;SU=59;PE=34;SR=25;ALG=PROD;AF=0.0001026;NSAMP=3;MSQ=439.47;AC=3;AN=29246;NFAM=3
chr7	29427177	393155	N	<DEL>	161.81	PASS	SVTYPE=DEL;POS=29427177;SVLEN=-87;END=29427264;STRANDS=+-:5;CIPOS=-10,9;CIEND=-10,9;CIPOS95=0,0;CIEND95=0,0;SU=5;PE=0;SR=5;ALG=PROD;AF=3.419e-05;NSAMP=1;MSQ=161.81;AC=1;AN=29246;NFAM=1
chr7	29430774	393156_1	N	N[chr7:29430824[	199.31	LOW	SVTYPE=BND;POS=29430774;STRANDS=+-:6;CIPOS=-6,5;CIEND=-6,5;CIPOS95=0,0;CIEND95=0,0;MATEID=393156_2;EVENT=393156;SU=6;PE=0;SR=6;ALG=PROD;AF=3.419e-05;NSAMP=1;MSQ=197.82;RECLASSIFIED;AC=1;AN=29246;NFAM=1
chr7	29430824	393156_2	N	]chr7:29430774]N	199.31	LOW	SVTYPE=BND;POS=29430774;STRANDS=+-:6;CIPOS=-6,5;CIEND=-6,5;CIPOS95=0,0;CIEND95=0,0;MATEID=393156_1;EVENT=393156;SECONDARY;SU=6;PE=0;SR=6;ALG=PROD;AF=3.419e-05;NSAMP=1;MSQ=197.82;RECLASSIFIED;AC=1;AN=29246;NFAM=1
chr7	29437316	393157	N	<DEL:ME:SINE|Alu|AluY>	5.82836e+06	PASS	SVTYPE=MEI;POS=29437316;SVLEN=-295;END=29437611;STRANDS=+-:136521;CIPOS=0,0;CIEND=0,0;CIPOS95=0,0;CIEND95=0,0;SU=136521;PE=16094;SR=120427;ALG=PROD;AF=0.2878;NSAMP=7019;MSQ=569.64;MEDGQR=2.87;Q10GQR=2.1;AC=8418;AN=29246;NFAM=6627
chr7	29472273	101790_1	N	]chr11:74040939]N	13726.8	LOW	SVTYPE=BND;POS=29472273;STRANDS=-+:4;CIPOS=-9,8;CIEND=-9,8;CIPOS95=0,0;CIEND95=0,0;MATEID=101790_2;EVENT=101790;SU=4;PE=0;SR=4;ALG=PROD;AF=0.009403;NSAMP=275;MSQ=27.05;AC=275;AN=29246;NFAM=272
chr7	29472273	102021_1	N	]chr11:123041394]N	32657.1	LOW	SVTYPE=BND;POS=29472273;STRANDS=-+:317;CIPOS=-2,2;CIEND=-2,2;CIPOS95=0,0;CIEND95=0,0;MATEID=102021_2;EVENT=102021;SU=317;PE=0;SR=317;ALG=PROD;AF=0.01532;NSAMP=448;MSQ=34.99;AC=448;AN=29246;NFAM=440
chr7	29472273	102206_1	N	[chr12:24793355[N	8133.82	LOW	SVTYPE=BND;POS=29472273;STRANDS=--:4;CIPOS=-29,28;CIEND=-29,28;CIPOS95=0,0;CIEND95=0,0;MATEID=102206_2;EVENT=102206;SU=4;PE=0;SR=4;ALG=PROD;AF=0.005779;NSAMP=169;MSQ=25.89;AC=169;AN=29246;NFAM=168
chr7	29472273	104158_1	N	]chr16:24901979]N	21525.1	LOW	SVTYPE=BND;POS=29472273;STRANDS=-+:201;CIPOS=-4,4;CIEND=-4,4;CIPOS95=0,0;CIEND95=0,0;MATEID=104158_2;EVENT=104158;SU=201;PE=0;SR=201;ALG=PROD;AF=0.01122;NSAMP=328;MSQ=33.74;AC=328;AN=29246;NFAM=323
chr7	29472273	104907_1	N	[chr17:71260405[N	69465	LOW	SVTYPE=BND;POS=29472273;STRANDS=--:1174;CIPOS=0,0;CIEND=0,0;CIPOS95=0,0;CIEND95=0,0;MATEID=104907_2;EVENT=104907;SU=1174;PE=0;SR=1174;ALG=PROD;AF=0.02865;NSAMP=838;MSQ=43.54;AC=838;AN=29246;NFAM=816
chr7	29472273	106588_1	N	]chr8:21689283]N	18599.8	LOW	SVTYPE=BND;POS=29472273;STRANDS=-+:20;CIPOS=-10,9;CIEND=-10,9;CIPOS95=0,0;CIEND95=0,0;MATEID=106588_2;EVENT=106588;SU=20;PE=0;SR=20;ALG=PROD;AF=0.01316;NSAMP=385;MSQ=27.18;AC=385;AN=29246;NFAM=378
chr7	29482797	526777_1	N	]chr7:103708480]N	82056.5	LOW	SVTYPE=BND;POS=29482797;STRANDS=-+:5;IMPRECISE;CIPOS=-487,9;CIEND=-10,299;CIPOS95=-133,1;CIEND95=-2,93;MATEID=526777_2;EVENT=526777;SU=5;PE=5;SR=0;ALG=PROD;AF=0.09861;NSAMP=2872;MSQ=18.43;RECLASSIFIED;AC=2884;AN=29246;NFAM=2791
chr7	29494305	393160	N	<DEL>	143.77	PASS	SVTYPE=DEL;POS=29494305;SVLEN=-71;END=29494376;STRANDS=+-:4;CIPOS=-9,8;CIEND=-9,8;CIPOS95=0,0;CIEND95=0,0;SU=4;PE=0;SR=4;ALG=PROD;AF=3.419e-05;NSAMP=1;MSQ=143.77;AC=1;AN=29246;NFAM=1
chr7	29502327	393162	N	<DEL>	920.1	PASS	SVTYPE=DEL;POS=29502327;SVLEN=-81;END=29502408;STRANDS=+-:36;CIPOS=-28,26;CIEND=-29,29;CIPOS95=0,0;CIEND95=0,0;SU=36;PE=0;SR=36;ALG=PROD;AF=6.839e-05;NSAMP=2;MSQ=286.24;AC=2;AN=29246;NFAM=2
chr7	29511781	526778_1	N	]chr7:29511935]N	710.8	LOW	SVTYPE=BND;POS=29511781;STRANDS=-+:114;CIPOS=-3,3;CIEND=-1,5;CIPOS95=0,0;CIEND95=0,0;MATEID=526778_2;EVENT=526778;SU=114;PE=0;SR=114;ALG=PROD;AF=0.0003761;NSAMP=11;MSQ=55;RECLASSIFIED;AC=11;AN=29246;NFAM=11
chr7	29511935	526778_2	N	N[chr7:29511781[	710.8	LOW	SVTYPE=BND;POS=29511781;STRANDS=-+:114;CIPOS=-1,5;CIEND=-3,3;CIPOS95=0,0;CIEND95=0,0;MATEID=526778_1;EVENT=526778;SECONDARY;SU=114;PE=0;SR=114;ALG=PROD;AF=0.0003761;NSAMP=11;MSQ=55;RECLASSIFIED;AC=11;AN=29246;NFAM=11
chr7	29514900	393163	N	<DEL>	173.86	PASS	SVTYPE=DEL;POS=29514900;SVLEN=-100;END=29515000;STRANDS=+-:6;CIPOS=-6,5;CIEND=-8,9;CIPOS95=0,0;CIEND95=0,0;SU=6;PE=0;SR=6;ALG=PROD;AF=3.419e-05;NSAMP=1;MSQ=173.83;AC=1;AN=29246;NFAM=1
chr7	29525751	393164_1	N	N[chr7:29525803[	745934	LOW	SVTYPE=BND;POS=29525751;STRANDS=+-:23537;CIPOS=0,0;CIEND=0,0;CIPOS95=0,0;CIEND95=0,0;MATEID=393164_2;EVENT=393164;SU=23537;PE=122;SR=23415;ALG=PROD;AF=0.0795;NSAMP=2191;MSQ=196.44;RECLASSIFIED;AC=2325;AN=29246;NFAM=2052
chr7	29525803	393164_2	N	]chr7:29525751]N	745934	LOW	SVTYPE=BND;POS=29525751;STRANDS=+-:23537;CIPOS=0,0;CIEND=0,0;CIPOS95=0,0;CIEND95=0,0;MATEID=393164_1;EVENT=393164;SECONDARY;SU=23537;PE=122;SR=23415;ALG=PROD;AF=0.0795;NSAMP=2191;MSQ=196.44;RECLASSIFIED;AC=2325;AN=29246;NFAM=2052
chr7	29534358	393165	N	<DEL>	242.72	PASS	SVTYPE=DEL;POS=29534358;SVLEN=-6572;END=29540930;STRANDS=+-:15;CIPOS=-10,9;CIEND=0,3;CIPOS95=0,0;CIEND95=0,0;SU=15;PE=6;SR=9;ALG=PROD;AF=3.419e-05;NSAMP=1;MSQ=242.72;AC=1;AN=29246;NFAM=1
chr7	29534552	108577_1	N	[chrX:150091155[N	4451.36	LOW	SVTYPE=BND;POS=29534552;STRANDS=--:8;IMPRECISE;CIPOS=-29,28;CIEND=-27,27;CIPOS95=0,0;CIEND95=-2,2;MATEID=108577_2;EVENT=108577;SU=8;PE=0;SR=8;ALG=PROD;AF=0.004308;NSAMP=126;MSQ=18.22;AC=126;AN=29246;NFAM=125
chr7	29551768	105593_1	N	]chr19:42444252]N	2576.43	PASS	SVTYPE=BND;POS=29551768;STRANDS=-+:145;CIPOS=-10,7;CIEND=-6,7;CIPOS95=0,0;CIEND95=0,0;MATEID=105593_2;EVENT=105593;SU=145;PE=79;SR=66;ALG=PROD;AF=0.000171;NSAMP=5;MSQ=515.29;AC=5;AN=29246;NFAM=5
chr7	29552066	105594_1	N	N[chr19:42444251[	204.9	LOW	SVTYPE=BND;POS=29552066;STRANDS=+-:23;IMPRECISE;CIPOS=-45,454;CIEND=-451,48;CIPOS95=-45,95;CIEND95=-74,48;MATEID=105594_2;EVENT=105594;SU=23;PE=23;SR=0;ALG=PROD;AF=0.0001026;NSAMP=3;MSQ=68.3;AC=3;AN=29246;NFAM=3
chr7	29552067	14395_2	N	N]chr1:105491223]	53.16	LOW	SVTYPE=BND;POS=29552067;STRANDS=++:24;CIPOS=-10,9;CIEND=-3,2;CIPOS95=0,0;CIEND95=0,0;MATEID=14395_1;EVENT=14395;SECONDARY;SU=24;PE=12;SR=12;ALG=PROD;AF=3.419e-05;NSAMP=1;MSQ=53.15;AC=1;AN=29246;NFAM=1
chr7	29578506	89533_2	N	[chr5:80462444[N	157.31	LOW	SVTYPE=BND;POS=29578506;STRANDS=--:4;IMPRECISE;CIPOS=-668,9;CIEND=-687,9;CIPOS95=-163,1;CIEND95=-170,0;MATEID=89533_1;EVENT=89533;SECONDARY;SU=4;PE=4;SR=0;ALG=PROD;AF=0.0003077;NSAMP=9;MSQ=13.85;AC=9;AN=29246;NFAM=9
chr7	29586496	107484_1	N	]chr9:42136488]N	98.69	LOW	SVTYPE=BND;POS=29586496;STRANDS=-+:4;IMPRECISE;CIPOS=-9,8;CIEND=-8,9;CIPOS95=0,0;CIEND95=0,2;MATEID=107484_2;EVENT=107484;SU=4;PE=0;SR=4;ALG=PROD;AF=0.0001368;NSAMP=4;MSQ=21.89;AC=4;AN=29246;NFAM=4
chr7	29587973	103152_1	N	[chr13:102895810[N	602.03	LOW	SVTYPE=BND;POS=29587973;STRANDS=--:5;CIPOS=-10,9;CIEND=-10,9;CIPOS95=0,0;CIEND95=0,0;MATEID=103152_2;EVENT=103152;SU=5;PE=0;SR=5;ALG=PROD;AF=0.0004103;NSAMP=12;MSQ=16.51;AC=12;AN=29246;NFAM=12
chr7	29598397	393168	N	<DEL>	1354.67	PASS	SVTYPE=DEL;POS=29598397;SVLEN=-8036;END=29606433;STRANDS=+-:61;CIPOS=-22,21;CIEND=-22,20;CIPOS95=0,0;CIEND95=0,0;SU=61;PE=39;SR=22;ALG=PROD;AF=6.839e-05;NSAMP=2;MSQ=677.34;AC=2;AN=29246;NFAM=2
chr7	29606494	393169	N	<DEL>	341.59	PASS	SVTYPE=DEL;POS=29606494;SVLEN=-7670;END=29614164;STRANDS=+-:13;IMPRECISE;CIPOS=-10,9;CIEND=-10,4;CIPOS95=-1,1;CIEND95=-1,0;SU=13;PE=11;SR=2;ALG=PROD;AF=3.419e-05;NSAMP=1;MSQ=341.59;AC=1;AN=29246;NFAM=1
chr7	29630493	393172	N	<DEL>	339.09	PASS	SVTYPE=DEL;POS=29630493;SVLEN=-2741;END=29633234;STRANDS=+-:16;IMPRECISE;CIPOS=-10,287;CIEND=-261,9;CIPOS95=0,43;CIEND95=-49,0;SU=16;PE=16;SR=0;ALG=PROD;AF=3.419e-05;NSAMP=1;MSQ=338.4;AC=1;AN=29246;NFAM=1
chr7	29630509	526779_1	N	]chr7:29743555]N	117.4	LOW	SVTYPE=BND;POS=29630509;STRANDS=-+:20;IMPRECISE;CIPOS=-354,29;CIEND=-30,334;CIPOS95=-37,29;CIEND95=-30,33;MATEID=526779_2;EVENT=526779;SU=20;PE=20;SR=0;ALG=PROD;AF=6.839e-05;NSAMP=2;MSQ=58.7;RECLASSIFIED;AC=2;AN=29246;NFAM=2
chr7	29632213	526780_1	N	]chr7:29744920]N	62.82	LOW	SVTYPE=BND;POS=29632213;STRANDS=-+:6;IMPRECISE;CIPOS=-430,9;CIEND=-10,304;CIPOS95=-113,1;CIEND95=-2,79;MATEID=526780_2;EVENT=526780;SU=6;PE=6;SR=0;ALG=PROD;AF=6.839e-05;NSAMP=2;MSQ=15.04;RECLASSIFIED;AC=2;AN=29246;NFAM=2
chr7	29632342	393174_1	N	N[chr7:29744877[	126524	LOW	SVTYPE=BND;POS=29632342;STRANDS=+-:8681;IMPRECISE;CIPOS=-2,16;CIEND=-69,8;CIPOS95=0,0;CIEND95=-1,1;MATEID=393174_2;EVENT=393174;SU=8681;PE=8681;SR=0;ALG=PROD;AF=0.0529;NSAMP=1547;MSQ=59.6;RECLASSIFIED;AC=1547;AN=29246;NFAM=1518
chr7	29632725	14396_2	N	N[chr1:105216422[	38874	LOW	SVTYPE=BND;POS=29632725;STRANDS=-+:3779;CIPOS=0,0;CIEND=0,0;CIPOS95=0,0;CIEND95=0,0;MATEID=14396_1;EVENT=14396;SECONDARY;SU=3779;PE=0;SR=3779;ALG=PROD;AF=0.01946;NSAMP=569;MSQ=33.78;AC=569;AN=29246;NFAM=560
chr7	29632834	526781_1	N	]chr7:29745604]N	20099.7	LOW	SVTYPE=BND;POS=29632834;STRANDS=-+:25;IMPRECISE;CIPOS=-280,21;CIEND=-11,80;CIPOS95=-34,21;CIEND95=-11,22;MATEID=526781_2;EVENT=526781;SU=25;PE=25;SR=0;ALG=PROD;AF=0.02602;NSAMP=761;MSQ=13.33;RECLASSIFIED;AC=761;AN=29246;NFAM=751
chr7	29633094	393173_1	N	N[chr7:29745620[	288196	LOW	SVTYPE=BND;POS=29633094;STRANDS=+-:26536;IMPRECISE;CIPOS=-150,1025;CIEND=-655,420;CIPOS95=-150,152;CIEND95=-219,219;MATEID=393173_2;EVENT=393173;SU=26536;PE=26536;SR=0;ALG=SUM;AF=0.09666;NSAMP=2827;MSQ=44.28;RETAINED;RECLASSIFIED;AC=2827;AN=29246;NFAM=2599
chr7	29633436	526782_1	N	]chr7:29746105]N	105.25	LOW	SVTYPE=BND;POS=29633436;STRANDS=-+:28;IMPRECISE;CIPOS=-316,29;CIEND=-30,431;CIPOS95=-41,29;CIEND95=-30,64;MATEID=526782_2;EVENT=526782;SU=28;PE=28;SR=0;ALG=PROD;AF=6.839e-05;NSAMP=2;MSQ=23.59;RECLASSIFIED;AC=2;AN=29246;NFAM=2
chr7	29634444	526783_1	N	]chr7:29747142]N	141.32	LOW	SVTYPE=BND;POS=29634444;STRANDS=-+:19;IMPRECISE;CIPOS=-202,9;CIEND=-10,218;CIPOS95=-32,2;CIEND95=-3,39;MATEID=526783_2;EVENT=526783;SU=19;PE=19;SR=0;ALG=PROD;AF=3.419e-05;NSAMP=1;MSQ=139.94;RECLASSIFIED;AC=1;AN=29246;NFAM=1
chr7	29635920	393177_1	N	N[chr7:29748476[	416.49	PASS	SVTYPE=BND;POS=29635920;STRANDS=+-:22;IMPRECISE;CIPOS=-10,356;CIEND=-190,9;CIPOS95=-2,67;CIEND95=-32,3;MATEID=393177_2;EVENT=393177;SU=22;PE=22;SR=0;ALG=PROD;AF=3.419e-05;NSAMP=1;MSQ=416.49;RECLASSIFIED;AC=1;AN=29246;NFAM=1
chr7	29639259	393178	N	<DEL>	868.55	PASS	SVTYPE=DEL;POS=29639259;SVLEN=-83;END=29639342;STRANDS=+-:28;CIPOS=-23,22;CIEND=-23,22;CIPOS95=0,0;CIEND95=0,0;SU=28;PE=0;SR=28;ALG=PROD;AF=0.0001368;NSAMP=3;MSQ=287.74;AC=4;AN=29236;NFAM=3
chr7	29645169	102819_1	N	]chr13:25288823]N	166.02	LOW	SVTYPE=BND;POS=29645169;STRANDS=-+:10;IMPRECISE;CIPOS=-676,27;CIEND=-30,492;CIPOS95=-143,27;CIEND95=-30,72;MATEID=102819_2;EVENT=102819;SU=10;PE=10;SR=0;ALG=PROD;AF=0.0001026;NSAMP=3;MSQ=31.86;AC=3;AN=29246;NFAM=3
chr7	29645169	103224_1	N	]chr14:27409226]N	34785.3	LOW	SVTYPE=BND;POS=29645169;STRANDS=-+:210;CIPOS=-7,3;CIEND=-8,6;CIPOS95=0,0;CIEND95=0,0;MATEID=103224_2;EVENT=103224;SU=210;PE=83;SR=127;ALG=PROD;AF=0.02626;NSAMP=767;MSQ=22.91;AC=768;AN=29246;NFAM=737
chr7	29645170	80029_2	N	]chr4:130702530]N	246.32	LOW	SVTYPE=BND;POS=29645170;STRANDS=+-:4;IMPRECISE;CIPOS=-10,8;CIEND=-10,9;CIPOS95=-3,0;CIEND95=-3,3;MATEID=80029_1;EVENT=80029;SECONDARY;SU=4;PE=3;SR=1;ALG=PROD;AF=0.0002393;NSAMP=7;MSQ=13.63;AC=7;AN=29246;NFAM=7
chr7	29645173	102025_1	N	]chr11:124834374]N	4733.32	LOW	SVTYPE=BND;POS=29645173;STRANDS=-+:4;IMPRECISE;CIPOS=-10,9;CIEND=-10,9;CIPOS95=-1,0;CIEND95=-1,1;MATEID=102025_2;EVENT=102025;SU=4;PE=1;SR=3;ALG=PROD;AF=0.00465;NSAMP=135;MSQ=28.99;AC=136;AN=29246;NFAM=134
chr7	29645173	89534_2	N	[chr5:107476047[N	435953	LOW	SVTYPE=BND;POS=29645173;STRANDS=--:7;CIPOS=-10,9;CIEND=-7,6;CIPOS95=0,0;CIEND95=0,0;MATEID=89534_1;EVENT=89534;SECONDARY;SU=7;PE=2;SR=5;ALG=PROD;AF=0.2361;NSAMP=6496;MSQ=43.87;AC=6906;AN=29246;NFAM=6179
chr7	29645176	108472_1	N	N[chrX:133486238[	15918.9	LOW	SVTYPE=BND;POS=29645176;STRANDS=+-:62;IMPRECISE;CIPOS=-65,608;CIEND=-710,53;CIPOS95=-65,224;CIEND95=-176,53;MATEID=108472_2;EVENT=108472;SU=62;PE=62;SR=0;ALG=SUM;AF=0.007249;NSAMP=212;MSQ=48.08;AC=212;AN=29246;NFAM=206
chr7	29645176	393179_1	N	N[chr7:29645253[	1.27957e+06	LOW	SVTYPE=BND;POS=29645176;STRANDS=+-:49778;CIPOS=0,0;CIEND=0,0;CIPOS95=0,0;CIEND95=0,0;MATEID=393179_2;EVENT=393179;SU=49778;PE=15;SR=49763;AF=0.132;NSAMP=3251;MSQ=235.12;RECLASSIFIED;AC=3854;AN=29206;NFAM=3037
chr7	29645176	98026_2	N	]chr6:111422702]N	6678.83	LOW	SVTYPE=BND;POS=29645176;STRANDS=+-:263;IMPRECISE;CIPOS=-219,20;CIEND=-8,424;CIPOS95=-6,6;CIEND95=-8,35;MATEID=98026_1;EVENT=98026;SECONDARY;SU=263;PE=263;SR=0;ALG=PROD;AF=0.005984;NSAMP=175;MSQ=30.32;AC=175;AN=29246;NFAM=175
chr7	29645251	107162_1	N	N]chr9:404009]	2557.66	LOW	SVTYPE=BND;POS=29645251;STRANDS=++:39;CIPOS=-9,8;CIEND=-9,8;CIPOS95=0,0;CIEND95=0,0;MATEID=107162_2;EVENT=107162;SU=39;PE=0;SR=39;ALG=PROD;AF=0.00277;NSAMP=74;MSQ=16.54;AC=81;AN=29246;NFAM=74
chr7	29645251	98028_2	N	N[chr6:10035288[	100473	LOW	SVTYPE=BND;POS=29645251;STRANDS=-+:4;CIPOS=-49,48;CIEND=-49,48;CIPOS95=0,0;CIEND95=0,0;MATEID=98028_1;EVENT=98028;SECONDARY;SU=4;PE=0;SR=4;ALG=PROD;AF=0.04852;NSAMP=1411;MSQ=37.79;AC=1419;AN=29246;NFAM=1360
chr7	29645253	393179_2	N	]chr7:29645176]N	1.27957e+06	LOW	SVTYPE=BND;POS=29645176;STRANDS=+-:49778;CIPOS=0,0;CIEND=0,0;CIPOS95=0,0;CIEND95=0,0;MATEID=393179_1;EVENT=393179;SECONDARY;SU=49778;PE=15;SR=49763;AF=0.132;NSAMP=3251;MSQ=235.12;RECLASSIFIED;AC=3854;AN=29206;NFAM=3037
chr7	29645253	598800_2	N	N]chr7:1170469]	914.95	LOW	SVTYPE=BND;POS=29645253;STRANDS=++:4;CIPOS=-9,8;CIEND=-9,8;CIPOS95=0,0;CIEND95=0,0;MATEID=598800_1;EVENT=598800;SECONDARY;SU=4;PE=0;SR=4;ALG=PROD;AF=0.001334;NSAMP=39;MSQ=18.54;AC=39;AN=29246;NFAM=39
chr7	29645253	98027_2	N	N[chr6:111422563[	43254.4	LOW	SVTYPE=BND;POS=29645253;STRANDS=-+:57;IMPRECISE;CIPOS=-25,49;CIEND=-43,7;CIPOS95=-8,8;CIEND95=-2,2;MATEID=98027_1;EVENT=98027;SECONDARY;SU=57;PE=56;SR=1;ALG=PROD;AF=0.033;NSAMP=943;MSQ=22.34;AC=965;AN=29246;NFAM=921
chr7	29645255	89535_2	N	N[chr5:140491116[	340.54	LOW	SVTYPE=BND;POS=29645255;STRANDS=-+:4;CIPOS=-9,8;CIEND=-9,8;CIPOS95=0,0;CIEND95=0,0;MATEID=89535_1;EVENT=89535;SECONDARY;SU=4;PE=0;SR=4;ALG=PROD;AF=0.0004103;NSAMP=12;MSQ=13.92;AC=12;AN=29246;NFAM=12
chr7	29645256	102820_1	N	N[chr13:25288975[	91.8	LOW	SVTYPE=BND;POS=29645256;STRANDS=+-:9;IMPRECISE;CIPOS=-28,581;CIEND=-471,49;CIPOS95=-28,143;CIEND95=-80,49;MATEID=102820_2;EVENT=102820;SU=9;PE=9;SR=0;ALG=PROD;AF=0.0001368;NSAMP=4;MSQ=18.88;AC=4;AN=29246;NFAM=4
chr7	29645257	80030_2	N	N[chr4:118126520[	2406.46	LOW	SVTYPE=BND;POS=29645257;STRANDS=-+:10;CIPOS=-30,27;CIEND=-30,29;CIPOS95=0,0;CIEND95=0,0;MATEID=80030_1;EVENT=80030;SECONDARY;SU=10;PE=3;SR=7;ALG=PROD;AF=0.002633;NSAMP=67;MSQ=21.05;AC=77;AN=29246;NFAM=66
chr7	29645258	69705_2	N	N[chr3:57390429[	27200.6	LOW	SVTYPE=BND;POS=29645258;STRANDS=-+:240;CIPOS=-3,5;CIEND=-5,5;CIPOS95=0,0;CIEND95=0,0;MATEID=69705_1;EVENT=69705;SECONDARY;SU=240;PE=96;SR=144;ALG=PROD;AF=0.01176;NSAMP=335;MSQ=48.25;AC=344;AN=29246;NFAM=323
chr7	29645264	103225_1	N	N[chr14:27409191[	1753.91	LOW	SVTYPE=BND;POS=29645264;STRANDS=+-:46;IMPRECISE;CIPOS=-8,43;CIEND=-50,9;CIPOS95=-2,2;CIEND95=-2,2;MATEID=103225_2;EVENT=103225;SU=46;PE=45;SR=1;ALG=PROD;AF=0.001778;NSAMP=52;MSQ=27.71;AC=52;AN=29246;NFAM=52
chr7	29645315	14397_2	N	]chr1:52803271]N	447.21	LOW	SVTYPE=BND;POS=29645315;STRANDS=+-:4;IMPRECISE;CIPOS=-508,9;CIEND=-10,721;CIPOS95=-143,1;CIEND95=0,158;MATEID=14397_1;EVENT=14397;SECONDARY;SU=4;PE=4;SR=0;ALG=PROD;AF=0.0005129;NSAMP=15;MSQ=20.6;AC=15;AN=29246;NFAM=15
chr7	29645316	101581_1	N	]chr11:31952757]N	48020	LOW	SVTYPE=BND;POS=29645316;STRANDS=-+:28;CIPOS=-9,8;CIEND=-9,8;CIPOS95=0,0;CIEND95=0,0;MATEID=101581_2;EVENT=101581;SU=28;PE=0;SR=28;ALG=PROD;AF=0.02835;NSAMP=828;MSQ=33.77;AC=829;AN=29246;NFAM=812
chr7	29645316	103160_1	N	[chr13:105727877[N	109068	LOW	SVTYPE=BND;POS=29645316;STRANDS=--:4;CIPOS=-9,8;CIEND=-9,8;CIPOS95=0,0;CIEND95=0,0;MATEID=103160_2;EVENT=103160;SU=4;PE=0;SR=4;ALG=PROD;AF=0.05881;NSAMP=1573;MSQ=39.5;AC=1720;AN=29246;NFAM=1492
chr7	29645316	108474_1	N	]chrX:133486498]N	106306	LOW	SVTYPE=BND;POS=29645316;STRANDS=-+:165;IMPRECISE;CIPOS=-50,9;CIEND=-31,49;CIPOS95=-2,2;CIEND95=-2,2;MATEID=108474_2;EVENT=108474;SU=165;PE=164;SR=1;ALG=PROD;AF=0.05854;NSAMP=1691;MSQ=37.85;AC=1712;AN=29246;NFAM=1641
chr7	29645316	89536_2	N	[chr5:56791851[N	449.29	LOW	SVTYPE=BND;POS=29645316;STRANDS=--:47;CIPOS=-7,6;CIEND=-8,5;CIPOS95=0,0;CIEND95=0,0;MATEID=89536_1;EVENT=89536;SECONDARY;SU=47;PE=14;SR=33;ALG=PROD;AF=0.0003077;NSAMP=9;MSQ=22.45;AC=9;AN=29246;NFAM=9
chr7	29645318	101498_1	N	[chr11:13284105[N	467.8	LOW	SVTYPE=BND;POS=29645318;STRANDS=--:5;IMPRECISE;CIPOS=-555,49;CIEND=-476,49;CIPOS95=-136,49;CIEND95=-119,49;MATEID=101498_2;EVENT=101498;SU=5;PE=5;SR=0;ALG=PROD;AF=0.0006839;NSAMP=20;MSQ=15.61;AC=20;AN=29246;NFAM=20
chr7	29645342	89537_2	N	N[chr5:55209943[	8264.65	LOW	SVTYPE=BND;POS=29645342;STRANDS=-+:17;CIPOS=-10,9;CIEND=-10,9;CIPOS95=0,0;CIEND95=0,0;MATEID=89537_1;EVENT=89537;SECONDARY;SU=17;PE=0;SR=17;ALG=PROD;AF=0.009882;NSAMP=289;MSQ=17.12;AC=289;AN=29246;NFAM=288
chr7	29645359	101497_1	N	N]chr11:13284264]	383.88	LOW	SVTYPE=BND;POS=29645359;STRANDS=++:11;IMPRECISE;CIPOS=-50,180;CIEND=-26,529;CIPOS95=-23,23;CIEND95=-26,136;MATEID=101497_2;EVENT=101497;SU=11;PE=11;SR=0;ALG=PROD;AF=0.0005471;NSAMP=16;MSQ=16.33;AC=16;AN=29246;NFAM=16
chr7	29645376	80031_2	N	N[chr4:166253757[	443.98	LOW	SVTYPE=BND;POS=29645376;STRANDS=-+:8;IMPRECISE;CIPOS=-30,273;CIEND=-602,27;CIPOS95=-30,41;CIEND95=-145,27;MATEID=80031_1;EVENT=80031;SECONDARY;SU=8;PE=8;SR=0;ALG=PROD;AF=0.0004787;NSAMP=14;MSQ=26.52;AC=14;AN=29246;NFAM=14
chr7	29645456	89538_2	N	N[chr5:28057812[	39113.9	LOW	SVTYPE=BND;POS=29645456;STRANDS=-+:4;CIPOS=-9,8;CIEND=-9,8;CIPOS95=0,0;CIEND95=0,0;MATEID=89538_1;EVENT=89538;SECONDARY;SU=4;PE=0;SR=4;ALG=PROD;AF=0.02028;NSAMP=593;MSQ=43.32;AC=593;AN=29246;NFAM=582
chr7	29646601	526784_1	N	]chr7:29749368]N	76237.4	LOW	SVTYPE=BND;POS=29646601;STRANDS=-+:10401;IMPRECISE;CIPOS=-48,6;CIEND=-7,7;CIPOS95=-1,1;CIEND95=0,0;MATEID=526784_2;EVENT=526784;SU=10401;PE=10401;SR=0;ALG=PROD;AF=0.04363;NSAMP=1255;MSQ=51.61;RECLASSIFIED;AC=1276;AN=29246;NFAM=1220
chr7	29646899	393181_1	N	N[chr7:29749460[	96128.9	LOW	SVTYPE=BND;POS=29646899;STRANDS=+-:8402;IMPRECISE;CIPOS=-4,60;CIEND=-28,6;CIPOS95=-1,1;CIEND95=0,0;MATEID=393181_2;EVENT=393181;SU=8402;PE=8402;SR=0;ALG=PROD;AF=0.03693;NSAMP=1080;MSQ=77.28;RECLASSIFIED;AC=1080;AN=29246;NFAM=1060
chr7	29648839	393182	N	<DEL>	1.3835e+06	PASS	SVTYPE=DEL;POS=29648839;SVLEN=-1688;END=29650527;STRANDS=+-:55051;CIPOS=0,0;CIEND=0,0;CIPOS95=0,0;CIEND95=0,0;SU=55051;PE=31954;SR=23097;AF=0.04565;NSAMP=1296;MSQ=571.38;MEDGQR=4.44;Q10GQR=4.15;AC=1335;AN=29246;NFAM=1214
chr7	29649315	393183	N	<DEL>	53.64	PASS	SVTYPE=DEL;POS=29649315;SVLEN=-92;END=29649407;STRANDS=+-:4;IMPRECISE;CIPOS=-9,8;CIEND=-10,8;CIPOS95=0,0;CIEND95=-1,0;SU=4;PE=0;SR=4;ALG=PROD;AF=3.428e-05;NSAMP=1;MSQ=12.11;AC=1;AN=29172;NFAM=1
chr7	29656335	599555_1	N	N]chr7:32758297]	74.83	LOW	SVTYPE=BND;POS=29656335;STRANDS=++:6;IMPRECISE;CIPOS=-10,293;CIEND=-10,487;CIPOS95=-2,74;CIEND95=-1,131;MATEID=599555_2;EVENT=599555;SU=6;PE=6;SR=0;ALG=PROD;AF=3.419e-05;NSAMP=1;MSQ=74.83;AC=1;AN=29246;NFAM=1
chr7	29656951	599554_1	N	[chr7:32757595[N	2817.56	LOW	SVTYPE=BND;POS=29656951;STRANDS=--:306;IMPRECISE;CIPOS=-236,12;CIEND=-22,10;CIPOS95=-9,9;CIEND95=-2,2;MATEID=599554_2;EVENT=599554;SU=306;PE=306;SR=0;ALG=PROD;AF=0.001539;NSAMP=45;MSQ=46.32;AC=45;AN=29246;NFAM=45
chr7	29657176	599556_1	N	N]chr7:32757530]	1760.77	LOW	SVTYPE=BND;POS=29657176;STRANDS=++:325;IMPRECISE;CIPOS=-14,284;CIEND=-10,40;CIPOS95=-12,12;CIEND95=-3,3;MATEID=599556_2;EVENT=599556;SU=325;PE=325;SR=0;ALG=PROD;AF=0.001265;NSAMP=37;MSQ=38.38;AC=37;AN=29246;NFAM=37
chr7	29665068	393184	N	<DEL>	689.39	PASS	SVTYPE=DEL;POS=29665068;SVLEN=-36189;END=29701257;STRANDS=+-:15;IMPRECISE;CIPOS=-10,9;CIEND=-10,2;CIPOS95=-1,1;CIEND95=-1,0;SU=15;PE=12;SR=3;ALG=PROD;AF=3.419e-05;NSAMP=1;MSQ=689.39;AC=1;AN=29246;NFAM=1
chr7	29674744	599558_1	N	[chr7:30295567[N	77.79	LOW	SVTYPE=BND;POS=29674744;STRANDS=--:5;IMPRECISE;CIPOS=-478,49;CIEND=-566,49;CIPOS95=-125,49;CIEND95=-157,49;MATEID=599558_2;EVENT=599558;SU=5;PE=5;SR=0;ALG=PROD;AF=3.419e-05;NSAMP=1;MSQ=77.77;AC=1;AN=29246;NFAM=1
chr7	29674986	599557_1	N	N]chr7:30295326]	95.62	LOW	SVTYPE=BND;POS=29674986;STRANDS=++:8;IMPRECISE;CIPOS=-30,465;CIEND=-30,510;CIPOS95=-30,97;CIEND95=-30,102;MATEID=599557_2;EVENT=599557;SU=8;PE=8;SR=0;ALG=PROD;AF=3.419e-05;NSAMP=1;MSQ=47.84;AC=1;AN=29246;NFAM=1
chr7	29675187	599559_1	N	[chr7:32738504[N	169771	LOW	SVTYPE=BND;POS=29675187;STRANDS=--:16410;CIPOS=-8,2;CIEND=-27,4;CIPOS95=0,0;CIEND95=0,0;MATEID=599559_2;EVENT=599559;SU=16410;PE=16410;SR=0;AF=0.08808;NSAMP=2576;MSQ=54.61;AC=2576;AN=29246;NFAM=2548
chr7	29682351	599562_1	N	[chr7:30288257[N	12.14	LOW	SVTYPE=BND;POS=29682351;STRANDS=--:5;IMPRECISE;CIPOS=-691,29;CIEND=-568,29;CIPOS95=-124,29;CIEND95=-99,29;MATEID=599562_2;EVENT=599562;SU=5;PE=5;SR=0;ALG=PROD;AF=3.419e-05;NSAMP=1;MSQ=4.6;AC=1;AN=29246;NFAM=1
chr7	29682370	599563_1	N	N]chr7:32731481]	945.82	LOW	SVTYPE=BND;POS=29682370;STRANDS=++:136;IMPRECISE;CIPOS=-13,167;CIEND=-11,360;CIPOS95=-8,8;CIEND95=-11,24;MATEID=599563_2;EVENT=599563;SU=136;PE=136;SR=0;ALG=PROD;AF=0.001026;NSAMP=30;MSQ=25.7;AC=30;AN=29246;NFAM=30
chr7	29682617	599561_1	N	N]chr7:30287948]	344.36	LOW	SVTYPE=BND;POS=29682617;STRANDS=++:23;IMPRECISE;CIPOS=-13,370;CIEND=-30,464;CIPOS95=-13,47;CIEND95=-30,71;MATEID=599561_2;EVENT=599561;SU=23;PE=23;SR=0;ALG=PROD;AF=0.0003077;NSAMP=9;MSQ=34.33;AC=9;AN=29246;NFAM=9
chr7	29684525	599566_1	N	[chr7:32729316[N	31669.6	LOW	SVTYPE=BND;POS=29684525;STRANDS=--:5955;IMPRECISE;CIPOS=-119,4;CIEND=-74,8;CIPOS95=-2,2;CIEND95=-2,2;MATEID=599566_2;EVENT=599566;SU=5955;PE=5955;SR=0;ALG=PROD;AF=0.01932;NSAMP=565;MSQ=32.02;AC=565;AN=29246;NFAM=556
chr7	29684764	599565	N	<INV>	1.33499e+06	LOW	SVTYPE=INV;POS=29684764;SVLEN=3044307;END=32729071;STRANDS=++:57469,--:5;IMPRECISE;CIPOS=-231,801;CIEND=-298,887;CIPOS95=-103,103;CIEND95=-124,124;SU=57474;PE=57471;SR=3;ALG=SUM;AF=0.2465;NSAMP=7210;MSQ=107.37;RETAINED;AC=7210;AN=29246;NFAM=6748
chr7	29685335	599568_1	N	N]chr7:32729036]	341821	LOW	SVTYPE=BND;POS=29685335;STRANDS=++:25;IMPRECISE;CIPOS=-50,80;CIEND=-50,55;CIPOS95=-6,6;CIEND95=-11,11;MATEID=599568_2;EVENT=599568;SU=25;PE=25;SR=0;ALG=PROD;AF=0.06712;NSAMP=1963;MSQ=69.54;AC=1963;AN=29246;NFAM=1797
chr7	29686722	599569_1	N	[chr7:32726999[N	98.37	LOW	SVTYPE=BND;POS=29686722;STRANDS=--:27;IMPRECISE;CIPOS=-516,29;CIEND=-202,16;CIPOS95=-77,29;CIEND95=-38,16;MATEID=599569_2;EVENT=599569;SU=27;PE=27;SR=0;ALG=PROD;AF=0.000171;NSAMP=5;MSQ=15.66;AC=5;AN=29246;NFAM=5
chr7	29691304	599570_1	N	N]chr7:32722457]	40.72	LOW	SVTYPE=BND;POS=29691304;STRANDS=++:7;IMPRECISE;CIPOS=-10,376;CIEND=-10,368;CIPOS95=-1,124;CIEND95=-2,102;MATEID=599570_2;EVENT=599570;SU=7;PE=7;SR=0;ALG=PROD;AF=3.419e-05;NSAMP=1;MSQ=38.69;AC=1;AN=29246;NFAM=1
chr7	29708305	599571_1	N	[chr7:103226802[N	62.99	LOW	SVTYPE=BND;POS=29708305;STRANDS=--:4;CIPOS=-9,8;CIEND=-9,8;CIPOS95=0,0;CIEND95=0,0;MATEID=599571_2;EVENT=599571;SU=4;PE=0;SR=4;ALG=PROD;AF=3.419e-05;NSAMP=1;MSQ=29.87;AC=1;AN=29246;NFAM=1
chr7	29708306	14398_2	N	[chr1:210071265[N	266547	LOW	SVTYPE=BND;POS=29708306;STRANDS=--:720;CIPOS=-1,2;CIEND=-1,1;CIPOS95=0,0;CIEND95=0,0;MATEID=14398_1;EVENT=14398;SECONDARY;SU=720;PE=0;SR=720;ALG=PROD;AF=0.1124;NSAMP=2933;MSQ=50.11;AC=3286;AN=29246;NFAM=2795
chr7	29716014	599572_1	N	[chr7:35126386[N	563.44	LOW	SVTYPE=BND;POS=29716014;STRANDS=--:14;IMPRECISE;CIPOS=-534,29;CIEND=-461,29;CIPOS95=-107,29;CIEND95=-89,29;MATEID=599572_2;EVENT=599572;SU=14;PE=14;SR=0;ALG=PROD;AF=0.0006498;NSAMP=19;MSQ=19.28;AC=19;AN=29240;NFAM=19
chr7	29716241	599573_1	N	N]chr7:35126192]	704.96	LOW	SVTYPE=BND;POS=29716241;STRANDS=++:26;IMPRECISE;CIPOS=-30,405;CIEND=-33,337;CIPOS95=-30,65;CIEND95=-32,32;MATEID=599573_2;EVENT=599573;SU=26;PE=26;SR=0;ALG=PROD;AF=0.0007523;NSAMP=22;MSQ=23.27;AC=22;AN=29244;NFAM=22
chr7	29723712	393186_1	N	N[chr7:29723866[	175.65	LOW	SVTYPE=BND;POS=29723712;STRANDS=+-:8;IMPRECISE;CIPOS=-20,22;CIEND=-23,28;CIPOS95=-2,2;CIEND95=-6,6;MATEID=393186_2;EVENT=393186;SU=8;PE=0;SR=8;ALG=PROD;AF=0.0003419;NSAMP=10;MSQ=15.42;RECLASSIFIED;AC=10;AN=29246;NFAM=10
chr7	29723866	393186_2	N	]chr7:29723712]N	175.65	LOW	SVTYPE=BND;POS=29723712;STRANDS=+-:8;IMPRECISE;CIPOS=-23,28;CIEND=-20,22;CIPOS95=-6,6;CIEND95=-2,2;MATEID=393186_1;EVENT=393186;SECONDARY;SU=8;PE=0;SR=8;ALG=PROD;AF=0.0003419;NSAMP=10;MSQ=15.42;RECLASSIFIED;AC=10;AN=29246;NFAM=10
chr7	29725800	526787	N	<DUP>	39.11	PASS	SVTYPE=DUP;POS=29725800;SVLEN=691679;END=30417479;STRANDS=-+:5;IMPRECISE;CIPOS=-456,9;CIEND=-10,474;CIPOS95=-149,1;CIEND95=-1,156;SU=5;PE=5;SR=0;ALG=PROD;AF=3.419e-05;NSAMP=1;MSQ=38.3;AC=1;AN=29246;NFAM=1
chr7	29727952	108162_1	N	[chrX:56721489[N	27.36	LOW	SVTYPE=BND;POS=29727952;STRANDS=--:4;IMPRECISE;CIPOS=-10,8;CIEND=-10,8;CIPOS95=-1,0;CIEND95=-1,0;MATEID=108162_2;EVENT=108162;SU=4;PE=1;SR=3;ALG=PROD;AF=3.419e-05;NSAMP=1;MSQ=26.93;AC=1;AN=29246;NFAM=1
chr7	29743555	526779_2	N	N[chr7:29630509[	117.4	LOW	SVTYPE=BND;POS=29630509;STRANDS=-+:20;IMPRECISE;CIPOS=-30,334;CIEND=-354,29;CIPOS95=-30,33;CIEND95=-37,29;MATEID=526779_1;EVENT=526779;SECONDARY;SU=20;PE=20;SR=0;ALG=PROD;AF=6.839e-05;NSAMP=2;MSQ=58.7;RECLASSIFIED;AC=2;AN=29246;NFAM=2
chr7	29744002	393187	N	<DEL>	443.54	PASS	SVTYPE=DEL;POS=29744002;SVLEN=-3365;END=29747367;STRANDS=+-:9;CIPOS=-4,3;CIEND=-4,3;CIPOS95=0,0;CIEND95=0,0;SU=9;PE=0;SR=9;ALG=PROD;AF=3.419e-05;NSAMP=1;MSQ=443.54;AC=1;AN=29246;NFAM=1
chr7	29744877	393174_2	N	]chr7:29632342]N	126524	LOW	SVTYPE=BND;POS=29632342;STRANDS=+-:8681;IMPRECISE;CIPOS=-69,8;CIEND=-2,16;CIPOS95=-1,1;CIEND95=0,0;MATEID=393174_1;EVENT=393174;SECONDARY;SU=8681;PE=8681;SR=0;ALG=PROD;AF=0.0529;NSAMP=1547;MSQ=59.6;RECLASSIFIED;AC=1547;AN=29246;NFAM=1518
chr7	29744920	526780_2	N	N[chr7:29632213[	62.82	LOW	SVTYPE=BND;POS=29632213;STRANDS=-+:6;IMPRECISE;CIPOS=-10,304;CIEND=-430,9;CIPOS95=-2,79;CIEND95=-113,1;MATEID=526780_1;EVENT=526780;SECONDARY;SU=6;PE=6;SR=0;ALG=PROD;AF=6.839e-05;NSAMP=2;MSQ=15.04;RECLASSIFIED;AC=2;AN=29246;NFAM=2
chr7	29745604	526781_2	N	N[chr7:29632834[	20099.7	LOW	SVTYPE=BND;POS=29632834;STRANDS=-+:25;IMPRECISE;CIPOS=-11,80;CIEND=-280,21;CIPOS95=-11,22;CIEND95=-34,21;MATEID=526781_1;EVENT=526781;SECONDARY;SU=25;PE=25;SR=0;ALG=PROD;AF=0.02602;NSAMP=761;MSQ=13.33;RECLASSIFIED;AC=761;AN=29246;NFAM=751
chr7	29745620	393173_2	N	]chr7:29633094]N	288196	LOW	SVTYPE=BND;POS=29633094;STRANDS=+-:26536;IMPRECISE;CIPOS=-655,420;CIEND=-150,1025;CIPOS95=-219,219;CIEND95=-150,152;MATEID=393173_1;EVENT=393173;SECONDARY;SU=26536;PE=26536;SR=0;ALG=SUM;AF=0.09666;NSAMP=2827;MSQ=44.28;RETAINED;RECLASSIFIED;AC=2827;AN=29246;NFAM=2599
chr7	29746105	526782_2	N	N[chr7:29633436[	105.25	LOW	SVTYPE=BND;POS=29633436;STRANDS=-+:28;IMPRECISE;CIPOS=-30,431;CIEND=-316,29;CIPOS95=-30,64;CIEND95=-41,29;MATEID=526782_1;EVENT=526782;SECONDARY;SU=28;PE=28;SR=0;ALG=PROD;AF=6.839e-05;NSAMP=2;MSQ=23.59;RECLASSIFIED;AC=2;AN=29246;NFAM=2
chr7	29747142	526783_2	N	N[chr7:29634444[	141.32	LOW	SVTYPE=BND;POS=29634444;STRANDS=-+:19;IMPRECISE;CIPOS=-10,218;CIEND=-202,9;CIPOS95=-3,39;CIEND95=-32,2;MATEID=526783_1;EVENT=526783;SECONDARY;SU=19;PE=19;SR=0;ALG=PROD;AF=3.419e-05;NSAMP=1;MSQ=139.94;RECLASSIFIED;AC=1;AN=29246;NFAM=1
chr7	29748476	393177_2	N	]chr7:29635920]N	416.49	PASS	SVTYPE=BND;POS=29635920;STRANDS=+-:22;IMPRECISE;CIPOS=-190,9;CIEND=-10,356;CIPOS95=-32,3;CIEND95=-2,67;MATEID=393177_1;EVENT=393177;SECONDARY;SU=22;PE=22;SR=0;ALG=PROD;AF=3.419e-05;NSAMP=1;MSQ=416.49;RECLASSIFIED;AC=1;AN=29246;NFAM=1
chr7	29749368	526784_2	N	N[chr7:29646601[	76237.4	LOW	SVTYPE=BND;POS=29646601;STRANDS=-+:10401;IMPRECISE;CIPOS=-7,7;CIEND=-48,6;CIPOS95=0,0;CIEND95=-1,1;MATEID=526784_1;EVENT=526784;SECONDARY;SU=10401;PE=10401;SR=0;ALG=PROD;AF=0.04363;NSAMP=1255;MSQ=51.61;RECLASSIFIED;AC=1276;AN=29246;NFAM=1220
chr7	29749460	393181_2	N	]chr7:29646899]N	96128.9	LOW	SVTYPE=BND;POS=29646899;STRANDS=+-:8402;IMPRECISE;CIPOS=-28,6;CIEND=-4,60;CIPOS95=0,0;CIEND95=-1,1;MATEID=393181_1;EVENT=393181;SECONDARY;SU=8402;PE=8402;SR=0;ALG=PROD;AF=0.03693;NSAMP=1080;MSQ=77.28;RECLASSIFIED;AC=1080;AN=29246;NFAM=1060
chr7	29754701	14399_2	N	N[chr1:38971128[	51.49	LOW	SVTYPE=BND;POS=29754701;STRANDS=-+:4;CIPOS=-9,8;CIEND=-9,8;CIPOS95=0,0;CIEND95=0,0;MATEID=14399_1;EVENT=14399;SECONDARY;SU=4;PE=0;SR=4;ALG=PROD;AF=0.000171;NSAMP=5;MSQ=8.89;AC=5;AN=29246;NFAM=5
chr7	29755633	393188	N	<DEL>	692.46	PASS	SVTYPE=DEL;POS=29755633;SVLEN=-2814;END=29758447;STRANDS=+-:27;CIPOS=-3,2;CIEND=-9,9;CIPOS95=0,0;CIEND95=0,0;SU=27;PE=18;SR=9;ALG=PROD;AF=3.419e-05;NSAMP=1;MSQ=692.46;AC=1;AN=29246;NFAM=1
chr7	29762349	393189	N	<DEL>	1771.08	PASS	SVTYPE=DEL;POS=29762349;SVLEN=-672;END=29763021;STRANDS=+-:62;CIPOS=-30,29;CIEND=-30,29;CIPOS95=0,0;CIEND95=0,0;SU=62;PE=40;SR=22;ALG=PROD;AF=0.0001368;NSAMP=4;MSQ=395.6;AC=4;AN=29246;NFAM=4
chr7	29786967	102140_1	N	]chr12:12060385]N	212.35	LOW	SVTYPE=BND;POS=29786967;STRANDS=-+:14;IMPRECISE;CIPOS=-673,29;CIEND=-30,432;CIPOS95=-164,29;CIEND95=-30,68;MATEID=102140_2;EVENT=102140;SU=14;PE=14;SR=0;ALG=PROD;AF=0.000171;NSAMP=5;MSQ=17.76;AC=5;AN=29246;NFAM=5
chr7	29787141	102163_1	N	N]chr12:14708155]	174.76	LOW	SVTYPE=BND;POS=29787141;STRANDS=++:9;IMPRECISE;CIPOS=-30,592;CIEND=-30,583;CIPOS95=-30,176;CIEND95=-30,170;MATEID=102163_2;EVENT=102163;SU=9;PE=9;SR=0;ALG=PROD;AF=6.839e-05;NSAMP=2;MSQ=24.02;AC=2;AN=29246;NFAM=2
chr7	29787430	599574_1	N	[chr7:32840951[N	3109.76	LOW	SVTYPE=BND;POS=29787430;STRANDS=--:292;IMPRECISE;CIPOS=-301,10;CIEND=-184,16;CIPOS95=-11,10;CIEND95=-5,5;MATEID=599574_2;EVENT=599574;SU=292;PE=292;SR=0;ALG=PROD;AF=0.002359;NSAMP=69;MSQ=41.74;AC=69;AN=29246;NFAM=68
chr7	29787671	599575_1	N	N]chr7:32840928]	4655.25	LOW	SVTYPE=BND;POS=29787671;STRANDS=++:513;IMPRECISE;CIPOS=-17,255;CIEND=-12,107;CIPOS95=-7,7;CIEND95=-2,2;MATEID=599575_2;EVENT=599575;SU=513;PE=513;SR=0;ALG=PROD;AF=0.003283;NSAMP=96;MSQ=42.19;AC=96;AN=29246;NFAM=95
chr7	29791577	101538_1	N	[chr11:20547657[N	41672.2	LOW	SVTYPE=BND;POS=29791577;STRANDS=--:466;CIPOS=-10,9;CIEND=-1,3;CIPOS95=0,0;CIEND95=0,0;MATEID=101538_2;EVENT=101538;SU=466;PE=445;SR=21;ALG=PROD;AF=0.02913;NSAMP=826;MSQ=38.02;AC=852;AN=29246;NFAM=816
chr7	29791577	14400_2	N	[chr1:151599507[N	159065	LOW	SVTYPE=BND;POS=29791577;STRANDS=--:885;IMPRECISE;CIPOS=-16,9;CIEND=-29,5;CIPOS95=-4,4;CIEND95=0,0;MATEID=14400_1;EVENT=14400;SECONDARY;SU=885;PE=882;SR=3;ALG=PROD;AF=0.07878;NSAMP=2272;MSQ=48.43;AC=2304;AN=29246;NFAM=2204
chr7	29791587	69706_2	N	N[chr3:23930503[	82231.5	LOW	SVTYPE=BND;POS=29791587;STRANDS=-+:3401;CIPOS=-4,0;CIEND=-3,0;CIPOS95=0,0;CIEND95=0,0;MATEID=69706_1;EVENT=69706;SECONDARY;SU=3401;PE=3173;SR=228;ALG=PROD;AF=0.03057;NSAMP=894;MSQ=67.55;AC=894;AN=29246;NFAM=879
chr7	29791842	100850_1	N	N]chr10:6797815]	96.73	LOW	SVTYPE=BND;POS=29791842;STRANDS=++:5;IMPRECISE;CIPOS=-10,328;CIEND=-7,389;CIPOS95=-2,78;CIEND95=0,114;MATEID=100850_2;EVENT=100850;SU=5;PE=5;SR=0;ALG=PROD;AF=0.0001026;NSAMP=3;MSQ=28.87;AC=3;AN=29246;NFAM=3
chr7	29801278	393191	N	<DEL>	671.23	PASS	SVTYPE=DEL;POS=29801278;SVLEN=-11896;END=29813174;STRANDS=+-:30;CIPOS=-26,27;CIEND=-25,22;CIPOS95=0,0;CIEND95=0,0;SU=30;PE=18;SR=12;ALG=PROD;AF=6.839e-05;NSAMP=2;MSQ=335.62;AC=2;AN=29246;NFAM=2
chr7	29808714	80032_2	N	N[chr4:184987850[	59.86	LOW	SVTYPE=BND;POS=29808714;STRANDS=-+:4;IMPRECISE;CIPOS=-8,9;CIEND=-9,8;CIPOS95=0,2;CIEND95=0,0;MATEID=80032_1;EVENT=80032;SECONDARY;SU=4;PE=0;SR=4;ALG=PROD;AF=3.419e-05;NSAMP=1;MSQ=59.86;AC=1;AN=29246;NFAM=1
chr7	29815394	100851_1	N	N]chr10:99839334]	128.68	LOW	SVTYPE=BND;POS=29815394;STRANDS=++:4;IMPRECISE;CIPOS=-10,544;CIEND=-10,607;CIPOS95=-2,136;CIEND95=-2,149;MATEID=100851_2;EVENT=100851;SU=4;PE=4;SR=0;ALG=PROD;AF=3.419e-05;NSAMP=1;MSQ=128.68;AC=1;AN=29246;NFAM=1
chr7	29823211	393192	N	<DEL>	4001.38	PASS	SVTYPE=DEL;POS=29823211;SVLEN=-5289;END=29828500;STRANDS=+-:175;CIPOS=-5,5;CIEND=-4,1;CIPOS95=0,0;CIEND95=0,0;SU=175;PE=104;SR=71;ALG=PROD;AF=0.0002052;NSAMP=6;MSQ=431.1;AC=6;AN=29246;NFAM=6
chr7	29836753	393193	N	<DEL>	613.55	PASS	SVTYPE=DEL;POS=29836753;SVLEN=-4780;END=29841533;STRANDS=+-:34;IMPRECISE;CIPOS=-41,391;CIEND=-380,29;CIPOS95=-41,83;CIEND95=-62,29;SU=34;PE=34;SR=0;ALG=SUM;AF=6.839e-05;NSAMP=2;MSQ=207.99;AC=2;AN=29246;NFAM=2
chr7	29849223	393194_1	N	N[chr7:29850994[	873.65	LOW	SVTYPE=BND;POS=29849223;STRANDS=+-:48;CIPOS=-6,7;CIEND=-10,9;CIPOS95=0,0;CIEND95=0,0;MATEID=393194_2;EVENT=393194;SU=48;PE=17;SR=31;ALG=PROD;AF=6.839e-05;NSAMP=2;MSQ=288.86;RECLASSIFIED;AC=2;AN=29246;NFAM=2
chr7	29849739	526788_1	N	]chr7:29851126]N	459.11	LOW	SVTYPE=BND;POS=29849739;STRANDS=-+:55;CIPOS=-10,9;CIEND=-10,9;CIPOS95=0,0;CIEND95=0,0;MATEID=526788_2;EVENT=526788;SU=55;PE=24;SR=31;ALG=PROD;AF=6.839e-05;NSAMP=2;MSQ=185.34;RECLASSIFIED;AC=2;AN=29246;NFAM=2
chr7	29850994	393194_2	N	]chr7:29849223]N	873.65	LOW	SVTYPE=BND;POS=29849223;STRANDS=+-:48;CIPOS=-10,9;CIEND=-6,7;CIPOS95=0,0;CIEND95=0,0;MATEID=393194_1;EVENT=393194;SECONDARY;SU=48;PE=17;SR=31;ALG=PROD;AF=6.839e-05;NSAMP=2;MSQ=288.86;RECLASSIFIED;AC=2;AN=29246;NFAM=2
chr7	29851126	526788_2	N	N[chr7:29849739[	459.11	LOW	SVTYPE=BND;POS=29849739;STRANDS=-+:55;CIPOS=-10,9;CIEND=-10,9;CIPOS95=0,0;CIEND95=0,0;MATEID=526788_1;EVENT=526788;SECONDARY;SU=55;PE=24;SR=31;ALG=PROD;AF=6.839e-05;NSAMP=2;MSQ=185.34;RECLASSIFIED;AC=2;AN=29246;NFAM=2
chr7	29853804	393195	N	<DEL>	599.53	PASS	SVTYPE=DEL;POS=29853804;SVLEN=-3267;END=29857071;STRANDS=+-:14;CIPOS=-10,9;CIEND=-10,9;CIPOS95=0,0;CIEND95=0,0;SU=14;PE=0;SR=14;ALG=PROD;AF=3.419e-05;NSAMP=1;MSQ=599.53;AC=1;AN=29246;NFAM=1
chr7	29860531	393196	N	<DEL>	686.45	PASS	SVTYPE=DEL;POS=29860531;SVLEN=-4133;END=29864664;STRANDS=+-:27;CIPOS=-2,1;CIEND=-3,1;CIPOS95=0,0;CIEND95=0,0;SU=27;PE=13;SR=14;ALG=PROD;AF=3.419e-05;NSAMP=1;MSQ=686.45;AC=1;AN=29246;NFAM=1
chr7	29869901	393198	N	<DEL>	830.28	PASS	SVTYPE=DEL;POS=29869901;SVLEN=-4317;END=29874218;STRANDS=+-:36;CIPOS=-30,29;CIEND=-27,23;CIPOS95=0,0;CIEND95=0,0;SU=36;PE=23;SR=13;ALG=PROD;AF=6.839e-05;NSAMP=2;MSQ=415.14;AC=2;AN=29246;NFAM=2
chr7	29884372	393199_1	N	N[chr7:29884529[	253.71	LOW	SVTYPE=BND;POS=29884372;STRANDS=+-:4;CIPOS=-9,8;CIEND=-9,8;CIPOS95=0,0;CIEND95=0,0;MATEID=393199_2;EVENT=393199;SU=4;PE=0;SR=4;ALG=PROD;AF=0.0004445;NSAMP=13;MSQ=15.18;RECLASSIFIED;AC=13;AN=29246;NFAM=13
chr7	29884529	393199_2	N	]chr7:29884372]N	253.71	LOW	SVTYPE=BND;POS=29884372;STRANDS=+-:4;CIPOS=-9,8;CIEND=-9,8;CIPOS95=0,0;CIEND95=0,0;MATEID=393199_1;EVENT=393199;SECONDARY;SU=4;PE=0;SR=4;ALG=PROD;AF=0.0004445;NSAMP=13;MSQ=15.18;RECLASSIFIED;AC=13;AN=29246;NFAM=13
chr7	29893378	526789	N	<DUP>	808.75	PASS	SVTYPE=DUP;POS=29893378;SVLEN=708;END=29894086;STRANDS=-+:80;CIPOS=-7,5;CIEND=-10,9;CIPOS95=0,0;CIEND95=0,0;SU=80;PE=42;SR=38;ALG=PROD;AF=0.0001368;NSAMP=4;MSQ=194.84;AC=4;AN=29246;NFAM=3
chr7	29894172	393200	N	<DEL>	245.72	PASS	SVTYPE=DEL;POS=29894172;SVLEN=-96;END=29894268;STRANDS=+-:8;CIPOS=-10,9;CIEND=-10,9;CIPOS95=0,0;CIEND95=0,0;SU=8;PE=0;SR=8;ALG=PROD;AF=3.419e-05;NSAMP=1;MSQ=245.72;AC=1;AN=29246;NFAM=1
chr7	29901840	54458_2	N	N]chr2:213417890]	14.98	LOW	SVTYPE=BND;POS=29901840;STRANDS=++:4;IMPRECISE;CIPOS=-9,9;CIEND=-9,8;CIPOS95=0,1;CIEND95=0,0;MATEID=54458_1;EVENT=54458;SECONDARY;SU=4;PE=0;SR=4;ALG=PROD;AF=3.419e-05;NSAMP=1;MSQ=14.98;AC=1;AN=29246;NFAM=1
chr7	29902690	393201_1	N	N[chr7:29903532[	23942.4	PASS	SVTYPE=BND;POS=29902690;STRANDS=+-:1001;CIPOS=-1,1;CIEND=-2,1;CIPOS95=0,0;CIEND95=0,0;MATEID=393201_2;EVENT=393201;SU=1001;PE=631;SR=370;ALG=PROD;AF=0.001641;NSAMP=48;MSQ=412.5;RECLASSIFIED;AC=48;AN=29246;NFAM=47
chr7	29902847	105407_1	N	]chr19:17370019]N	60.91	LOW	SVTYPE=BND;POS=29902847;STRANDS=-+:4;IMPRECISE;CIPOS=-9,8;CIEND=-9,9;CIPOS95=0,0;CIEND95=0,1;MATEID=105407_2;EVENT=105407;SU=4;PE=0;SR=4;ALG=PROD;AF=3.419e-05;NSAMP=1;MSQ=59.93;AC=1;AN=29246;NFAM=1
chr7	29903532	393201_2	N	]chr7:29902690]N	23942.4	PASS	SVTYPE=BND;POS=29902690;STRANDS=+-:1001;CIPOS=-2,1;CIEND=-1,1;CIPOS95=0,0;CIEND95=0,0;MATEID=393201_1;EVENT=393201;SECONDARY;SU=1001;PE=631;SR=370;ALG=PROD;AF=0.001641;NSAMP=48;MSQ=412.5;RECLASSIFIED;AC=48;AN=29246;NFAM=47
chr7	29917450	393202_1	N	N[chr7:29917636[	438.48	LOW	SVTYPE=BND;POS=29917450;STRANDS=+-:14;CIPOS=-10,9;CIEND=-10,9;CIPOS95=0,0;CIEND95=0,0;MATEID=393202_2;EVENT=393202;SU=14;PE=0;SR=14;ALG=PROD;AF=6.839e-05;NSAMP=2;MSQ=217.53;RECLASSIFIED;AC=2;AN=29246;NFAM=2
chr7	29917636	393202_2	N	]chr7:29917450]N	438.48	LOW	SVTYPE=BND;POS=29917450;STRANDS=+-:14;CIPOS=-10,9;CIEND=-10,9;CIPOS95=0,0;CIEND95=0,0;MATEID=393202_1;EVENT=393202;SECONDARY;SU=14;PE=0;SR=14;ALG=PROD;AF=6.839e-05;NSAMP=2;MSQ=217.53;RECLASSIFIED;AC=2;AN=29246;NFAM=2
chr7	29919704	526791	N	<DUP>	91.64	PASS	SVTYPE=DUP;POS=29919704;SVLEN=197;END=29919901;STRANDS=-+:10;CIPOS=-10,9;CIEND=-10,9;CIPOS95=0,0;CIEND95=0,0;SU=10;PE=0;SR=10;ALG=PROD;AF=3.419e-05;NSAMP=1;MSQ=76.48;AC=1;AN=29246;NFAM=1
chr7	29959693	393203	N	<DEL>	518.56	PASS	SVTYPE=DEL;POS=29959693;SVLEN=-1194;END=29960887;STRANDS=+-:22;CIPOS=-2,1;CIEND=-10,9;CIPOS95=0,0;CIEND95=0,0;SU=22;PE=10;SR=12;ALG=PROD;AF=3.419e-05;NSAMP=1;MSQ=518.56;AC=1;AN=29246;NFAM=1
chr7	29967392	107185_1	N	[chr9:6404448[N	62.93	LOW	SVTYPE=BND;POS=29967392;STRANDS=--:4;IMPRECISE;CIPOS=-9,8;CIEND=-10,8;CIPOS95=0,0;CIEND95=-1,0;MATEID=107185_2;EVENT=107185;SU=4;PE=0;SR=4;ALG=PROD;AF=3.419e-05;NSAMP=1;MSQ=62.93;AC=1;AN=29246;NFAM=1
chr7	29974065	599576	N	<INV>	78.91	LOW	SVTYPE=INV;POS=29974065;SVLEN=206;END=29974271;STRANDS=++:2,--:2;IMPRECISE;CIPOS=-9,0;CIEND=0,34;CIPOS95=-9,0;CIEND95=0,25;SU=4;PE=4;SR=0;ALG=PROD;AF=3.419e-05;NSAMP=1;MSQ=6.88;AC=1;AN=29246;NFAM=1
chr7	29984811	102007_1	N	N]chr11:119220081]	8866.69	LOW	SVTYPE=BND;POS=29984811;STRANDS=++:151;IMPRECISE;CIPOS=-13,110;CIEND=-10,382;CIPOS95=-2,2;CIEND95=-10,37;MATEID=102007_2;EVENT=102007;SU=151;PE=151;SR=0;ALG=PROD;AF=0.007864;NSAMP=230;MSQ=30.5;AC=230;AN=29246;NFAM=230
chr7	29984818	393206	N	<DEL>	406471	PASS	SVTYPE=DEL;POS=29984818;SVLEN=-460;END=29985278;STRANDS=+-:22;IMPRECISE;CIPOS=-50,49;CIEND=-50,60;CIPOS95=-16,16;CIEND95=-32,32;SU=22;PE=19;SR=3;ALG=SUM;AF=0.1157;NSAMP=2588;MSQ=67.44;RETAINED;MEDGQR=2.03;Q10GQR=1.23;AC=2898;AN=25054;NFAM=2409
chr7	29985408	102006_1	N	[chr11:119219913[N	45575.5	LOW	SVTYPE=BND;POS=29985408;STRANDS=--:138;IMPRECISE;CIPOS=-362,9;CIEND=-467,10;CIPOS95=-25,9;CIEND95=-51,10;MATEID=102006_2;EVENT=102006;SU=138;PE=138;SR=0;ALG=PROD;AF=0.02099;NSAMP=614;MSQ=54.93;AC=614;AN=29246;NFAM=605
chr7	29985410	106238_1	N	]chr21:44257726]N	165513	LOW	SVTYPE=BND;POS=29985410;STRANDS=-+:29;CIPOS=-9,8;CIEND=-9,8;CIPOS95=0,0;CIEND95=0,0;MATEID=106238_2;EVENT=106238;SU=29;PE=2;SR=27;ALG=PROD;AF=0.06343;NSAMP=1855;MSQ=58.5;AC=1855;AN=29246;NFAM=1778
chr7	29985410	107881_1	N	]chrX:7890399]N	147439	LOW	SVTYPE=BND;POS=29985410;STRANDS=-+:24;CIPOS=-9,8;CIEND=-9,8;CIPOS95=0,0;CIEND95=0,0;MATEID=107881_2;EVENT=107881;SU=24;PE=0;SR=24;ALG=PROD;AF=0.0662;NSAMP=1934;MSQ=49.48;AC=1936;AN=29246;NFAM=1858
chr7	29985410	14401_2	N	[chr1:153696444[N	563.72	LOW	SVTYPE=BND;POS=29985410;STRANDS=--:18;CIPOS=-26,26;CIEND=-30,25;CIPOS95=0,0;CIEND95=0,0;MATEID=14401_1;EVENT=14401;SECONDARY;SU=18;PE=9;SR=9;ALG=PROD;AF=0.0006839;NSAMP=19;MSQ=22.58;AC=20;AN=29246;NFAM=19
chr7	29985410	98030_2	N	]chr6:139558306]N	175.38	LOW	SVTYPE=BND;POS=29985410;STRANDS=+-:4;IMPRECISE;CIPOS=-10,9;CIEND=-10,9;CIPOS95=-1,1;CIEND95=-1,1;MATEID=98030_1;EVENT=98030;SECONDARY;SU=4;PE=2;SR=2;ALG=PROD;AF=0.0003761;NSAMP=10;MSQ=14.63;AC=11;AN=29246;NFAM=10
chr7	30008486	393207_1	N	N[chr7:30008703[	608.42	LOW	SVTYPE=BND;POS=30008486;STRANDS=+-:5;CIPOS=-10,9;CIEND=-10,9;CIPOS95=0,0;CIEND95=0,0;MATEID=393207_2;EVENT=393207;SU=5;PE=0;SR=5;ALG=PROD;AF=0.0006497;NSAMP=19;MSQ=14.07;RECLASSIFIED;AC=19;AN=29246;NFAM=19
chr7	30008703	393207_2	N	]chr7:30008486]N	608.42	LOW	SVTYPE=BND;POS=30008486;STRANDS=+-:5;CIPOS=-10,9;CIEND=-10,9;CIPOS95=0,0;CIEND95=0,0;MATEID=393207_1;EVENT=393207;SECONDARY;SU=5;PE=0;SR=5;ALG=PROD;AF=0.0006497;NSAMP=19;MSQ=14.07;RECLASSIFIED;AC=19;AN=29246;NFAM=19
chr7	30008960	69707_2	N	N]chr3:36268602]	20.89	LOW	SVTYPE=BND;POS=30008960;STRANDS=++:4;IMPRECISE;CIPOS=-9,8;CIEND=-10,8;CIPOS95=0,0;CIEND95=-1,0;MATEID=69707_1;EVENT=69707;SECONDARY;SU=4;PE=0;SR=4;ALG=PROD;AF=3.419e-05;NSAMP=1;MSQ=20.89;AC=1;AN=29246;NFAM=1
chr7	30032256	393209	N	<DEL>	557.45	PASS	SVTYPE=DEL;POS=30032256;SVLEN=-1427;END=30033683;STRANDS=+-:25;CIPOS=-10,9;CIEND=-10,9;CIPOS95=0,0;CIEND95=0,0;SU=25;PE=12;SR=13;ALG=PROD;AF=3.419e-05;NSAMP=1;MSQ=557.45;AC=1;AN=29246;NFAM=1
chr7	30043007	105338_1	N	[chr19:8634863[N	126.62	LOW	SVTYPE=BND;POS=30043007;STRANDS=--:4;CIPOS=-9,8;CIEND=-9,8;CIPOS95=0,0;CIEND95=0,0;MATEID=105338_2;EVENT=105338;SU=4;PE=0;SR=4;ALG=PROD;AF=0.0001368;NSAMP=4;MSQ=31.14;AC=4;AN=29246;NFAM=4
chr7	30043023	54459_2	N	N]chr2:10592027]	364.55	LOW	SVTYPE=BND;POS=30043023;STRANDS=++:61;CIPOS=-6,6;CIEND=-6,6;CIPOS95=0,0;CIEND95=0,0;MATEID=54459_1;EVENT=54459;SECONDARY;SU=61;PE=0;SR=61;ALG=PROD;AF=0.0005129;NSAMP=15;MSQ=14.32;AC=15;AN=29246;NFAM=15
chr7	30056278	526792_1	N	]chr7:116935287]N	3610.17	LOW	SVTYPE=BND;POS=30056278;STRANDS=-+:4;CIPOS=-9,8;CIEND=-9,8;CIPOS95=0,0;CIEND95=0,0;MATEID=526792_2;EVENT=526792;SU=4;PE=0;SR=4;ALG=PROD;AF=0.005779;NSAMP=169;MSQ=10.15;RETAINED;RECLASSIFIED;AC=169;AN=29246;NFAM=168
chr7	30056361	102985_1	N	[chr13:65770927[N	2452.62	LOW	SVTYPE=BND;POS=30056361;STRANDS=--:4;CIPOS=-9,8;CIEND=-9,8;CIPOS95=0,0;CIEND95=0,0;MATEID=102985_2;EVENT=102985;SU=4;PE=0;SR=4;ALG=PROD;AF=0.00277;NSAMP=80;MSQ=19.64;AC=81;AN=29246;NFAM=80
chr7	30056361	103057_1	N	[chr13:84388874[N	1533.79	LOW	SVTYPE=BND;POS=30056361;STRANDS=--:4;CIPOS=-9,8;CIEND=-9,8;CIPOS95=0,0;CIEND95=0,0;MATEID=103057_2;EVENT=103057;SU=4;PE=0;SR=4;ALG=PROD;AF=0.002017;NSAMP=58;MSQ=16.61;AC=59;AN=29246;NFAM=58
chr7	30056361	103931_1	N	]chr15:78514933]N	575.21	LOW	SVTYPE=BND;POS=30056361;STRANDS=-+:4;CIPOS=-9,8;CIEND=-9,8;CIPOS95=0,0;CIEND95=0,0;MATEID=103931_2;EVENT=103931;SU=4;PE=0;SR=4;ALG=PROD;AF=0.0007522;NSAMP=22;MSQ=16.61;AC=22;AN=29246;NFAM=22
chr7	30056727	14402_2	N	[chr1:246546967[N	1077.86	LOW	SVTYPE=BND;POS=30056727;STRANDS=--:8;IMPRECISE;CIPOS=-28,27;CIEND=-29,28;CIPOS95=-1,1;CIEND95=0,0;MATEID=14402_1;EVENT=14402;SECONDARY;SU=8;PE=0;SR=8;ALG=PROD;AF=0.001368;NSAMP=40;MSQ=24.36;AC=40;AN=29246;NFAM=40
chr7	30059948	393210_1	N	N[chr7:30060165[	1278.19	LOW	SVTYPE=BND;POS=30059948;STRANDS=+-:52;CIPOS=-9,8;CIEND=-9,8;CIPOS95=0,0;CIEND95=0,0;MATEID=393210_2;EVENT=393210;SU=52;PE=0;SR=52;ALG=PROD;AF=0.000889;NSAMP=26;MSQ=14.91;RECLASSIFIED;AC=26;AN=29246;NFAM=26
chr7	30060165	393210_2	N	]chr7:30059948]N	1278.19	LOW	SVTYPE=BND;POS=30059948;STRANDS=+-:52;CIPOS=-9,8;CIEND=-9,8;CIPOS95=0,0;CIEND95=0,0;MATEID=393210_1;EVENT=393210;SECONDARY;SU=52;PE=0;SR=52;ALG=PROD;AF=0.000889;NSAMP=26;MSQ=14.91;RECLASSIFIED;AC=26;AN=29246;NFAM=26
chr7	30094620	105552_1	N	]chr19:36692828]N	56.89	LOW	SVTYPE=BND;POS=30094620;STRANDS=-+:4;CIPOS=-9,8;CIEND=-9,8;CIPOS95=0,0;CIEND95=0,0;MATEID=105552_2;EVENT=105552;SU=4;PE=0;SR=4;ALG=PROD;AF=0.0001026;NSAMP=3;MSQ=18.38;AC=3;AN=29246;NFAM=3
chr7	30100916	526794	N	<DUP>	13279.7	PASS	SVTYPE=DUP;POS=30100916;SVLEN=6996;END=30107912;STRANDS=-+:1324;IMPRECISE;CIPOS=-62,6;CIEND=-8,93;CIPOS95=-2,2;CIEND95=-2,2;SU=1324;PE=1324;SR=0;ALG=PROD;AF=0.004308;NSAMP=102;MSQ=97.6;AC=126;AN=29246;NFAM=99
chr7	30115764	393212_1	N	N[chr7:30115847[	137.61	LOW	SVTYPE=BND;POS=30115764;STRANDS=+-:4;CIPOS=-9,8;CIEND=-9,8;CIPOS95=0,0;CIEND95=0,0;MATEID=393212_2;EVENT=393212;SU=4;PE=0;SR=4;ALG=PROD;AF=3.419e-05;NSAMP=1;MSQ=134.82;RECLASSIFIED;AC=1;AN=29246;NFAM=1
chr7	30115798	393213_1	N	N[chr7:30116067[	693.04	LOW	SVTYPE=BND;POS=30115798;STRANDS=+-:6;IMPRECISE;CIPOS=0,0;CIEND=-10,9;CIPOS95=0,0;CIEND95=-1,1;MATEID=393213_2;EVENT=393213;SU=6;PE=4;SR=2;ALG=PROD;AF=0.0002052;NSAMP=6;MSQ=92.17;RECLASSIFIED;AC=6;AN=29246;NFAM=5
chr7	30115847	393212_2	N	]chr7:30115764]N	137.61	LOW	SVTYPE=BND;POS=30115764;STRANDS=+-:4;CIPOS=-9,8;CIEND=-9,8;CIPOS95=0,0;CIEND95=0,0;MATEID=393212_1;EVENT=393212;SECONDARY;SU=4;PE=0;SR=4;ALG=PROD;AF=3.419e-05;NSAMP=1;MSQ=134.82;RECLASSIFIED;AC=1;AN=29246;NFAM=1
chr7	30116067	393213_2	N	]chr7:30115798]N	693.04	LOW	SVTYPE=BND;POS=30115798;STRANDS=+-:6;IMPRECISE;CIPOS=-10,9;CIEND=0,0;CIPOS95=-1,1;CIEND95=0,0;MATEID=393213_1;EVENT=393213;SECONDARY;SU=6;PE=4;SR=2;ALG=PROD;AF=0.0002052;NSAMP=6;MSQ=92.17;RECLASSIFIED;AC=6;AN=29246;NFAM=5
chr7	30120965	393217_1	N	N[chr7:30121138[	13711.3	PASS	SVTYPE=BND;POS=30120965;STRANDS=+-:507;CIPOS=-1,1;CIEND=-1,1;CIPOS95=0,0;CIEND95=0,0;MATEID=393217_2;EVENT=393217;SU=507;PE=8;SR=499;ALG=PROD;AF=0.001231;NSAMP=36;MSQ=248.59;RECLASSIFIED;AC=36;AN=29246;NFAM=36
chr7	30121138	393217_2	N	]chr7:30120965]N	13711.3	PASS	SVTYPE=BND;POS=30120965;STRANDS=+-:507;CIPOS=-1,1;CIEND=-1,1;CIPOS95=0,0;CIEND95=0,0;MATEID=393217_1;EVENT=393217;SECONDARY;SU=507;PE=8;SR=499;ALG=PROD;AF=0.001231;NSAMP=36;MSQ=248.59;RECLASSIFIED;AC=36;AN=29246;NFAM=36
chr7	30137009	393219_1	N	N[chr7:30137560[	70053.5	PASS	SVTYPE=BND;POS=30137009;STRANDS=+-:2710;CIPOS=0,0;CIEND=0,0;CIPOS95=0,0;CIEND95=0,0;MATEID=393219_2;EVENT=393219;SU=2710;PE=1419;SR=1291;ALG=PROD;AF=0.004137;NSAMP=121;MSQ=454.74;RECLASSIFIED;AC=121;AN=29246;NFAM=116
chr7	30137560	393219_2	N	]chr7:30137009]N	70053.5	PASS	SVTYPE=BND;POS=30137009;STRANDS=+-:2710;CIPOS=0,0;CIEND=0,0;CIPOS95=0,0;CIEND95=0,0;MATEID=393219_1;EVENT=393219;SECONDARY;SU=2710;PE=1419;SR=1291;ALG=PROD;AF=0.004137;NSAMP=121;MSQ=454.74;RECLASSIFIED;AC=121;AN=29246;NFAM=116
chr7	30137854	393220_1	N	N[chr7:30137934[	19924.6	PASS	SVTYPE=BND;POS=30137854;STRANDS=+-:754;CIPOS=-1,0;CIEND=-1,0;CIPOS95=0,0;CIEND95=0,0;MATEID=393220_2;EVENT=393220;SU=754;PE=2;SR=752;ALG=PROD;AF=0.001231;NSAMP=36;MSQ=276.56;RECLASSIFIED;AC=36;AN=29246;NFAM=35
chr7	30137934	393220_2	N	]chr7:30137854]N	19924.6	PASS	SVTYPE=BND;POS=30137854;STRANDS=+-:754;CIPOS=-1,0;CIEND=-1,0;CIPOS95=0,0;CIEND95=0,0;MATEID=393220_1;EVENT=393220;SECONDARY;SU=754;PE=2;SR=752;ALG=PROD;AF=0.001231;NSAMP=36;MSQ=276.56;RECLASSIFIED;AC=36;AN=29246;NFAM=35
chr7	30140416	393221_1	N	N[chr7:96457852[	1.12575e+06	LOW	SVTYPE=BND;POS=30140416;STRANDS=+-:20;CIPOS=-9,8;CIEND=-9,8;CIPOS95=0,0;CIEND95=0,0;MATEID=393221_2;EVENT=393221;SU=20;PE=0;SR=20;ALG=PROD;AF=0.2758;NSAMP=8067;MSQ=76.12;RECLASSIFIED;AC=8067;AN=29246;NFAM=7481
chr7	30140416	54460_2	N	N[chr2:122060491[	367777	LOW	SVTYPE=BND;POS=30140416;STRANDS=-+:720;CIPOS=-1,1;CIEND=-1,1;CIPOS95=0,0;CIEND95=0,0;MATEID=54460_1;EVENT=54460;SECONDARY;SU=720;PE=0;SR=720;ALG=PROD;AF=0.1521;NSAMP=4449;MSQ=44.08;AC=4449;AN=29246;NFAM=4211
chr7	30140416	54461_2	N	N]chr2:208084969]	304856	LOW	SVTYPE=BND;POS=30140416;STRANDS=++:5;CIPOS=-50,49;CIEND=-50,49;CIPOS95=0,0;CIEND95=0,0;MATEID=54461_1;EVENT=54461;SECONDARY;SU=5;PE=0;SR=5;ALG=PROD;AF=0.1409;NSAMP=4120;MSQ=39.72;AC=4120;AN=29246;NFAM=3898
chr7	30140416	80033_2	N	N[chr4:130702512[	483753	LOW	SVTYPE=BND;POS=30140416;STRANDS=-+:45;CIPOS=-9,8;CIEND=-9,8;CIPOS95=0,0;CIEND95=0,0;MATEID=80033_1;EVENT=80033;SECONDARY;SU=45;PE=0;SR=45;ALG=PROD;AF=0.1868;NSAMP=5459;MSQ=47.12;AC=5464;AN=29246;NFAM=5113
chr7	30140416	98031_2	N	N]chr6:70902665]	188235	LOW	SVTYPE=BND;POS=30140416;STRANDS=++:17;CIPOS=-10,9;CIEND=-9,8;CIPOS95=0,0;CIEND95=0,0;MATEID=98031_1;EVENT=98031;SECONDARY;SU=17;PE=0;SR=17;ALG=PROD;AF=0.09841;NSAMP=2878;MSQ=34.3;AC=2878;AN=29246;NFAM=2750
chr7	30140416	98032_2	N	N]chr6:24553326]	314437	LOW	SVTYPE=BND;POS=30140416;STRANDS=++:4;CIPOS=-29,28;CIEND=-29,28;CIPOS95=0,0;CIEND95=0,0;MATEID=98032_1;EVENT=98032;SECONDARY;SU=4;PE=0;SR=4;ALG=PROD;AF=0.1462;NSAMP=4276;MSQ=39.36;AC=4276;AN=29246;NFAM=4027
chr7	30158705	599577_1	N	[chr7:30161382[N	284.42	PASS	SVTYPE=BND;POS=30158705;STRANDS=--:20;CIPOS=-3,1;CIEND=-3,1;CIPOS95=0,0;CIEND95=0,0;MATEID=599577_2;EVENT=599577;SU=20;PE=10;SR=10;ALG=PROD;AF=3.419e-05;NSAMP=1;MSQ=284.42;AC=1;AN=29246;NFAM=1
chr7	30159488	104466_1	N	N[chr16:77092044[	188.8	LOW	SVTYPE=BND;POS=30159488;STRANDS=+-:14;IMPRECISE;CIPOS=-40,45;CIEND=-49,46;CIPOS95=-1,1;CIEND95=0,0;MATEID=104466_2;EVENT=104466;SU=14;PE=10;SR=4;ALG=PROD;AF=3.419e-05;NSAMP=1;MSQ=188.8;AC=1;AN=29246;NFAM=1
chr7	30161382	599577_2	N	[chr7:30158705[N	284.42	PASS	SVTYPE=BND;POS=30161382;STRANDS=--:20;CIPOS=-3,1;CIEND=-3,1;CIPOS95=0,0;CIEND95=0,0;MATEID=599577_1;EVENT=599577;SECONDARY;SU=20;PE=10;SR=10;ALG=PROD;AF=3.419e-05;NSAMP=1;MSQ=284.42;AC=1;AN=29246;NFAM=1
chr7	30162762	104467_1	N	N]chr16:77092062]	194.56	LOW	SVTYPE=BND;POS=30162762;STRANDS=++:11;IMPRECISE;CIPOS=-50,326;CIEND=-44,378;CIPOS95=-50,77;CIEND95=-44,122;MATEID=104467_2;EVENT=104467;SU=11;PE=11;SR=0;ALG=PROD;AF=3.419e-05;NSAMP=1;MSQ=194.56;AC=1;AN=29246;NFAM=1
chr7	30173026	393222	N	<DEL>	1393.74	PASS	SVTYPE=DEL;POS=30173026;SVLEN=-4102;END=30177128;STRANDS=+-:61;CIPOS=-30,29;CIEND=-22,20;CIPOS95=0,0;CIEND95=0,0;SU=61;PE=36;SR=25;ALG=PROD;AF=3.419e-05;NSAMP=1;MSQ=437.59;AC=1;AN=29246;NFAM=1
chr7	30174189	393223	N	<DEL>	1606.15	PASS	SVTYPE=DEL;POS=30174189;SVLEN=-3980;END=30178169;STRANDS=+-:74;CIPOS=-23,22;CIEND=-23,21;CIPOS95=0,0;CIEND95=0,0;SU=74;PE=43;SR=31;ALG=PROD;AF=0.0001026;NSAMP=3;MSQ=535.38;AC=3;AN=29246;NFAM=2
chr7	30187856	393225	N	<DEL>	599.59	PASS	SVTYPE=DEL;POS=30187856;SVLEN=-2085;END=30189941;STRANDS=+-:14;IMPRECISE;CIPOS=-6,9;CIEND=-10,5;CIPOS95=-1,2;CIEND95=-3,0;SU=14;PE=13;SR=1;ALG=PROD;AF=3.419e-05;NSAMP=1;MSQ=599.59;AC=1;AN=29246;NFAM=1
chr7	30191369	393226_1	N	N[chr7:30193066[	1067.8	PASS	SVTYPE=BND;POS=30191369;STRANDS=+-:40;CIPOS=-2,1;CIEND=-3,1;CIPOS95=0,0;CIEND95=0,0;MATEID=393226_2;EVENT=393226;SU=40;PE=27;SR=13;ALG=PROD;AF=3.419e-05;NSAMP=1;MSQ=1049.34;RECLASSIFIED;AC=1;AN=29246;NFAM=1
chr7	30193066	393226_2	N	]chr7:30191369]N	1067.8	PASS	SVTYPE=BND;POS=30191369;STRANDS=+-:40;CIPOS=-3,1;CIEND=-2,1;CIPOS95=0,0;CIEND95=0,0;MATEID=393226_1;EVENT=393226;SECONDARY;SU=40;PE=27;SR=13;ALG=PROD;AF=3.419e-05;NSAMP=1;MSQ=1049.34;RECLASSIFIED;AC=1;AN=29246;NFAM=1
chr7	30198991	54462_2	N	N[chr2:8596616[	71.92	LOW	SVTYPE=BND;POS=30198991;STRANDS=-+:4;CIPOS=-9,8;CIEND=-9,8;CIPOS95=0,0;CIEND95=0,0;MATEID=54462_1;EVENT=54462;SECONDARY;SU=4;PE=0;SR=4;ALG=PROD;AF=3.419e-05;NSAMP=1;MSQ=71.89;AC=1;AN=29246;NFAM=1
chr7	30237154	599578_1	N	[chr7:30239914[N	51939.1	PASS	SVTYPE=BND;POS=30237154;STRANDS=--:3044;CIPOS=0,0;CIEND=0,0;CIPOS95=0,0;CIEND95=0,0;MATEID=599578_2;EVENT=599578;SU=3044;PE=1532;SR=1512;ALG=PROD;AF=0.001915;NSAMP=56;MSQ=439.61;AC=56;AN=29246;NFAM=46
chr7	30237159	599579_1	N	N]chr7:30240320]	53009.5	PASS	SVTYPE=BND;POS=30237159;STRANDS=++:3172;CIPOS=0,0;CIEND=0,0;CIPOS95=0,0;CIEND95=0,0;MATEID=599579_2;EVENT=599579;SU=3172;PE=1731;SR=1441;ALG=PROD;AF=0.001846;NSAMP=54;MSQ=417.64;AC=54;AN=29246;NFAM=45
chr7	30239914	599578_2	N	[chr7:30237154[N	51939.1	PASS	SVTYPE=BND;POS=30239914;STRANDS=--:3044;CIPOS=0,0;CIEND=0,0;CIPOS95=0,0;CIEND95=0,0;MATEID=599578_1;EVENT=599578;SECONDARY;SU=3044;PE=1532;SR=1512;ALG=PROD;AF=0.001915;NSAMP=56;MSQ=439.61;AC=56;AN=29246;NFAM=46
chr7	30240320	599579_2	N	N]chr7:30237159]	53009.5	PASS	SVTYPE=BND;POS=30240320;STRANDS=++:3172;CIPOS=0,0;CIEND=0,0;CIPOS95=0,0;CIEND95=0,0;MATEID=599579_1;EVENT=599579;SECONDARY;SU=3172;PE=1731;SR=1441;ALG=PROD;AF=0.001846;NSAMP=54;MSQ=417.64;AC=54;AN=29246;NFAM=45
chr7	30243195	393227	N	<DEL>	176.72	PASS	SVTYPE=DEL;POS=30243195;SVLEN=-8432;END=30251627;STRANDS=+-:12;IMPRECISE;CIPOS=-30,279;CIEND=-406,29;CIPOS95=-30,42;CIEND95=-48,29;SU=12;PE=12;SR=0;ALG=PROD;AF=6.839e-05;NSAMP=2;MSQ=88.36;AC=2;AN=29246;NFAM=2
chr7	30245281	393228	N	<DEL>	362.57	PASS	SVTYPE=DEL;POS=30245281;SVLEN=-5230;END=30250511;STRANDS=+-:17;CIPOS=-10,9;CIEND=-4,2;CIPOS95=0,0;CIEND95=0,0;SU=17;PE=9;SR=8;ALG=PROD;AF=3.419e-05;NSAMP=1;MSQ=362.57;AC=1;AN=29246;NFAM=1
chr7	30261312	393229_1	N	N[chr7:30261483[	2764.12	LOW	SVTYPE=BND;POS=30261312;STRANDS=+-:81;CIPOS=-6,2;CIEND=-5,5;CIPOS95=0,0;CIEND95=0,0;MATEID=393229_2;EVENT=393229;SU=81;PE=1;SR=80;ALG=PROD;AF=0.0003077;NSAMP=9;MSQ=174.42;RECLASSIFIED;AC=9;AN=29246;NFAM=9
chr7	30261483	393229_2	N	]chr7:30261312]N	2764.12	LOW	SVTYPE=BND;POS=30261312;STRANDS=+-:81;CIPOS=-5,5;CIEND=-6,2;CIPOS95=0,0;CIEND95=0,0;MATEID=393229_1;EVENT=393229;SECONDARY;SU=81;PE=1;SR=80;ALG=PROD;AF=0.0003077;NSAMP=9;MSQ=174.42;RECLASSIFIED;AC=9;AN=29246;NFAM=9
chr7	30280989	393230_1	N	N[chr7:30281056[	539.57	PASS	SVTYPE=BND;POS=30280989;STRANDS=+-:17;CIPOS=-24,23;CIEND=-24,23;CIPOS95=0,0;CIEND95=0,0;MATEID=393230_2;EVENT=393230;SU=17;PE=0;SR=17;ALG=PROD;AF=6.839e-05;NSAMP=2;MSQ=269.77;RECLASSIFIED;AC=2;AN=29246;NFAM=1
chr7	30281056	393230_2	N	]chr7:30280989]N	539.57	PASS	SVTYPE=BND;POS=30280989;STRANDS=+-:17;CIPOS=-24,23;CIEND=-24,23;CIPOS95=0,0;CIEND95=0,0;MATEID=393230_1;EVENT=393230;SECONDARY;SU=17;PE=0;SR=17;ALG=PROD;AF=6.839e-05;NSAMP=2;MSQ=269.77;RECLASSIFIED;AC=2;AN=29246;NFAM=1
chr7	30284592	105275_1	N	]chr19:2404595]N	182.53	LOW	SVTYPE=BND;POS=30284592;STRANDS=-+:15;CIPOS=-50,49;CIEND=-50,49;CIPOS95=0,0;CIEND95=0,0;MATEID=105275_2;EVENT=105275;SU=15;PE=6;SR=9;ALG=PROD;AF=3.419e-05;NSAMP=1;MSQ=182.53;AC=1;AN=29246;NFAM=1
chr7	30286776	105276_1	N	N[chr19:2404584[	236.77	LOW	SVTYPE=BND;POS=30286776;STRANDS=+-:12;IMPRECISE;CIPOS=-45,247;CIEND=-296,43;CIPOS95=-43,43;CIEND95=-67,43;MATEID=105276_2;EVENT=105276;SU=12;PE=12;SR=0;ALG=PROD;AF=3.419e-05;NSAMP=1;MSQ=236.77;AC=1;AN=29246;NFAM=1
chr7	30287948	599561_2	N	N]chr7:29682617]	344.36	LOW	SVTYPE=BND;POS=30287948;STRANDS=++:23;IMPRECISE;CIPOS=-30,464;CIEND=-13,370;CIPOS95=-30,71;CIEND95=-13,47;MATEID=599561_1;EVENT=599561;SECONDARY;SU=23;PE=23;SR=0;ALG=PROD;AF=0.0003077;NSAMP=9;MSQ=34.33;AC=9;AN=29246;NFAM=9
chr7	30288257	599562_2	N	[chr7:29682351[N	12.14	LOW	SVTYPE=BND;POS=30288257;STRANDS=--:5;IMPRECISE;CIPOS=-568,29;CIEND=-691,29;CIPOS95=-99,29;CIEND95=-124,29;MATEID=599562_1;EVENT=599562;SECONDARY;SU=5;PE=5;SR=0;ALG=PROD;AF=3.419e-05;NSAMP=1;MSQ=4.6;AC=1;AN=29246;NFAM=1
chr7	30292637	393232_1	N	N[chr7:32736199[	59.8	LOW	SVTYPE=BND;POS=30292637;STRANDS=+-:6;IMPRECISE;CIPOS=-10,420;CIEND=-523,9;CIPOS95=-2,117;CIEND95=-147,1;MATEID=393232_2;EVENT=393232;SU=6;PE=6;SR=0;ALG=PROD;AF=3.419e-05;NSAMP=1;MSQ=59.8;RECLASSIFIED;AC=1;AN=29246;NFAM=1
chr7	30295051	105360_1	N	N]chr19:11384703]	5400.27	LOW	SVTYPE=BND;POS=30295051;STRANDS=++:25;CIPOS=-9,8;CIEND=-9,8;CIPOS95=0,0;CIEND95=0,0;MATEID=105360_2;EVENT=105360;SU=25;PE=0;SR=25;ALG=PROD;AF=0.005573;NSAMP=163;MSQ=20.21;AC=163;AN=29246;NFAM=162
chr7	30295051	106239_1	N	N]chr21:44599172]	14756.4	LOW	SVTYPE=BND;POS=30295051;STRANDS=++:40;CIPOS=-9,8;CIEND=-9,8;CIPOS95=0,0;CIEND95=0,0;MATEID=106239_2;EVENT=106239;SU=40;PE=0;SR=40;ALG=PROD;AF=0.01289;NSAMP=377;MSQ=22.32;AC=377;AN=29246;NFAM=375
chr7	30295098	102838_1	N	]chr13:28894362]N	4317.3	LOW	SVTYPE=BND;POS=30295098;STRANDS=-+:8;CIPOS=-29,28;CIEND=-29,28;CIPOS95=0,0;CIEND95=0,0;MATEID=102838_2;EVENT=102838;SU=8;PE=0;SR=8;ALG=PROD;AF=0.004513;NSAMP=132;MSQ=28.3;AC=132;AN=29246;NFAM=131
chr7	30295102	393233_1	N	N[chr7:30297626[	1296.57	LOW	SVTYPE=BND;POS=30295102;STRANDS=+-:50;IMPRECISE;CIPOS=-29,279;CIEND=-294,28;CIPOS95=-29,29;CIEND95=-28,28;MATEID=393233_2;EVENT=393233;SU=50;PE=50;SR=0;ALG=PROD;AF=0.0001026;NSAMP=3;MSQ=10.51;RECLASSIFIED;AC=3;AN=29246;NFAM=3
chr7	30295139	89539_2	N	[chr5:10508736[N	791.01	LOW	SVTYPE=BND;POS=30295139;STRANDS=--:5;IMPRECISE;CIPOS=-473,9;CIEND=-515,6;CIPOS95=-118,2;CIEND95=-178,0;MATEID=89539_1;EVENT=89539;SECONDARY;SU=5;PE=5;SR=0;ALG=PROD;AF=0.001163;NSAMP=34;MSQ=14.97;AC=34;AN=29246;NFAM=34
chr7	30295326	599557_2	N	N]chr7:29674986]	95.62	LOW	SVTYPE=BND;POS=30295326;STRANDS=++:8;IMPRECISE;CIPOS=-30,510;CIEND=-30,465;CIPOS95=-30,102;CIEND95=-30,97;MATEID=599557_1;EVENT=599557;SECONDARY;SU=8;PE=8;SR=0;ALG=PROD;AF=3.419e-05;NSAMP=1;MSQ=47.84;AC=1;AN=29246;NFAM=1
chr7	30295562	393234_1	N	N[chr7:30295626[	686.34	LOW	SVTYPE=BND;POS=30295562;STRANDS=+-:28;CIPOS=-25,24;CIEND=-25,24;CIPOS95=0,0;CIEND95=0,0;MATEID=393234_2;EVENT=393234;SU=28;PE=0;SR=28;ALG=PROD;AF=6.839e-05;NSAMP=2;MSQ=260.72;RECLASSIFIED;AC=2;AN=29246;NFAM=2
chr7	30295567	599558_2	N	[chr7:29674744[N	77.79	LOW	SVTYPE=BND;POS=30295567;STRANDS=--:5;IMPRECISE;CIPOS=-566,49;CIEND=-478,49;CIPOS95=-157,49;CIEND95=-125,49;MATEID=599558_1;EVENT=599558;SECONDARY;SU=5;PE=5;SR=0;ALG=PROD;AF=3.419e-05;NSAMP=1;MSQ=77.77;AC=1;AN=29246;NFAM=1
chr7	30295626	393234_2	N	]chr7:30295562]N	686.34	LOW	SVTYPE=BND;POS=30295562;STRANDS=+-:28;CIPOS=-25,24;CIEND=-25,24;CIPOS95=0,0;CIEND95=0,0;MATEID=393234_1;EVENT=393234;SECONDARY;SU=28;PE=0;SR=28;ALG=PROD;AF=6.839e-05;NSAMP=2;MSQ=260.72;RECLASSIFIED;AC=2;AN=29246;NFAM=2
chr7	30297462	393235_1	N	N[chr7:30297939[	367.03	LOW	SVTYPE=BND;POS=30297462;STRANDS=+-:4;IMPRECISE;CIPOS=-10,9;CIEND=-10,9;CIPOS95=-3,3;CIEND95=-3,3;MATEID=393235_2;EVENT=393235;SU=4;PE=3;SR=1;ALG=PROD;AF=6.839e-05;NSAMP=2;MSQ=16.39;RECLASSIFIED;AC=2;AN=29246;NFAM=2
chr7	30297626	393233_2	N	]chr7:30295102]N	1296.57	LOW	SVTYPE=BND;POS=30295102;STRANDS=+-:50;IMPRECISE;CIPOS=-294,28;CIEND=-29,279;CIPOS95=-28,28;CIEND95=-29,29;MATEID=393233_1;EVENT=393233;SECONDARY;SU=50;PE=50;SR=0;ALG=PROD;AF=0.0001026;NSAMP=3;MSQ=10.51;RECLASSIFIED;AC=3;AN=29246;NFAM=3
chr7	30297939	393235_2	N	]chr7:30297462]N	367.03	LOW	SVTYPE=BND;POS=30297462;STRANDS=+-:4;IMPRECISE;CIPOS=-10,9;CIEND=-10,9;CIPOS95=-3,3;CIEND95=-3,3;MATEID=393235_1;EVENT=393235;SECONDARY;SU=4;PE=3;SR=1;ALG=PROD;AF=6.839e-05;NSAMP=2;MSQ=16.39;RECLASSIFIED;AC=2;AN=29246;NFAM=2
chr7	30299148	599580_1	N	[chr7:30300270[N	20.82	LOW	SVTYPE=BND;POS=30299148;STRANDS=--:4;IMPRECISE;CIPOS=-271,9;CIEND=-403,9;CIPOS95=-98,2;CIEND95=-106,2;MATEID=599580_2;EVENT=599580;SU=4;PE=4;SR=0;ALG=PROD;AF=3.419e-05;NSAMP=1;MSQ=20.82;AC=1;AN=29246;NFAM=1
chr7	30300270	599580_2	N	[chr7:30299148[N	20.82	LOW	SVTYPE=BND;POS=30300270;STRANDS=--:4;IMPRECISE;CIPOS=-403,9;CIEND=-271,9;CIPOS95=-106,2;CIEND95=-98,2;MATEID=599580_1;EVENT=599580;SECONDARY;SU=4;PE=4;SR=0;ALG=PROD;AF=3.419e-05;NSAMP=1;MSQ=20.82;AC=1;AN=29246;NFAM=1
chr7	30312531	393237_1	N	N[chr7:30312974[	721.76	LOW	SVTYPE=BND;POS=30312531;STRANDS=+-:6;CIPOS=-8,6;CIEND=-7,6;CIPOS95=0,0;CIEND95=0,0;MATEID=393237_2;EVENT=393237;SU=6;PE=1;SR=5;ALG=PROD;AF=0.000171;NSAMP=5;MSQ=10.15;RECLASSIFIED;AC=5;AN=29246;NFAM=5
chr7	30312974	393237_2	N	]chr7:30312531]N	721.76	LOW	SVTYPE=BND;POS=30312531;STRANDS=+-:6;CIPOS=-7,6;CIEND=-8,6;CIPOS95=0,0;CIEND95=0,0;MATEID=393237_1;EVENT=393237;SECONDARY;SU=6;PE=1;SR=5;ALG=PROD;AF=0.000171;NSAMP=5;MSQ=10.15;RECLASSIFIED;AC=5;AN=29246;NFAM=5
chr7	30336832	526797	N	<DUP>	464.83	PASS	SVTYPE=DUP;POS=30336832;SVLEN=60591;END=30397423;STRANDS=-+:42;CIPOS=-26,22;CIEND=-25,24;CIPOS95=0,0;CIEND95=0,0;SU=42;PE=25;SR=17;ALG=PROD;AF=6.839e-05;NSAMP=2;MSQ=220.22;AC=2;AN=29246;NFAM=1
chr7	30376608	103908_1	N	N]chr15:73590625]	26.87	LOW	SVTYPE=BND;POS=30376608;STRANDS=++:4;IMPRECISE;CIPOS=-9,9;CIEND=-7,9;CIPOS95=0,1;CIEND95=0,3;MATEID=103908_2;EVENT=103908;SU=4;PE=0;SR=4;ALG=PROD;AF=3.419e-05;NSAMP=1;MSQ=26.87;AC=1;AN=29246;NFAM=1
chr7	30388106	102710_1	N	]chr12:122811835]N	143.45	LOW	SVTYPE=BND;POS=30388106;STRANDS=-+:4;CIPOS=-9,8;CIEND=-9,8;CIPOS95=0,0;CIEND95=0,0;MATEID=102710_2;EVENT=102710;SU=4;PE=0;SR=4;ALG=PROD;AF=0.0001368;NSAMP=4;MSQ=9.05;AC=4;AN=29246;NFAM=4
chr7	30390728	393240	N	<DEL>	914.13	PASS	SVTYPE=DEL;POS=30390728;SVLEN=-1359;END=30392087;STRANDS=+-:40;CIPOS=-10,9;CIEND=-10,9;CIPOS95=0,0;CIEND95=0,0;SU=40;PE=19;SR=21;ALG=PROD;AF=3.419e-05;NSAMP=1;MSQ=914.13;AC=1;AN=29246;NFAM=1
chr7	30392824	69708_2	N	N[chr3:1082686[	318.74	LOW	SVTYPE=BND;POS=30392824;STRANDS=-+:20;IMPRECISE;CIPOS=-50,265;CIEND=-517,19;CIPOS95=-20,20;CIEND95=-78,19;MATEID=69708_1;EVENT=69708;SECONDARY;SU=20;PE=20;SR=0;ALG=PROD;AF=0.0004103;NSAMP=12;MSQ=23.74;AC=12;AN=29246;NFAM=12
chr7	30392952	599581	N	<INV>	53056.8	LOW	SVTYPE=INV;POS=30392952;SVLEN=212;END=30393164;STRANDS=++:75,--:626;IMPRECISE;CIPOS=-440,263;CIEND=-50,612;CIPOS95=-96,96;CIEND95=-50,69;SU=701;PE=504;SR=197;ALG=SUM;AF=0.0185;NSAMP=539;MSQ=82.52;AC=541;AN=29246;NFAM=529
chr7	30399999	103737_1	N	]chr15:42548744]N	260.3	PASS	SVTYPE=BND;POS=30399999;STRANDS=-+:21;IMPRECISE;CIPOS=-10,8;CIEND=-7,5;CIPOS95=0,0;CIEND95=-1,0;MATEID=103737_2;EVENT=103737;SU=21;PE=16;SR=5;ALG=PROD;AF=3.419e-05;NSAMP=1;MSQ=260.3;AC=1;AN=29246;NFAM=1
chr7	30400012	103736_1	N	N[chr15:42542589[	95.74	LOW	SVTYPE=BND;POS=30400012;STRANDS=+-:8;IMPRECISE;CIPOS=-10,347;CIEND=-414,9;CIPOS95=0,107;CIEND95=-105,0;MATEID=103736_2;EVENT=103736;SU=8;PE=8;SR=0;ALG=PROD;AF=3.419e-05;NSAMP=1;MSQ=95.74;AC=1;AN=29246;NFAM=1
chr7	30419719	393241_1	N	N[chr7:34174730[	424.9	LOW	SVTYPE=BND;POS=30419719;STRANDS=+-:34;IMPRECISE;CIPOS=-30,336;CIEND=-373,29;CIPOS95=-30,37;CIEND95=-54,29;MATEID=393241_2;EVENT=393241;SU=34;PE=34;SR=0;ALG=PROD;AF=0.000171;NSAMP=5;MSQ=84.98;RECLASSIFIED;AC=5;AN=29246;NFAM=5
chr7	30419745	599583_1	N	N]chr7:34514303]	1248.51	LOW	SVTYPE=BND;POS=30419745;STRANDS=++:131;IMPRECISE;CIPOS=-10,206;CIEND=-30,270;CIPOS95=-8,8;CIEND95=-17,17;MATEID=599583_2;EVENT=599583;SU=131;PE=131;SR=0;ALG=PROD;AF=0.0005471;NSAMP=16;MSQ=58.11;AC=16;AN=29246;NFAM=16
chr7	30419884	599582_1	N	[chr7:34514081[N	83.6	LOW	SVTYPE=BND;POS=30419884;STRANDS=--:19;IMPRECISE;CIPOS=-359,29;CIEND=-447,29;CIPOS95=-60,29;CIEND95=-93,29;MATEID=599582_2;EVENT=599582;SU=19;PE=19;SR=0;ALG=PROD;AF=0.0001026;NSAMP=3;MSQ=10.52;AC=3;AN=29246;NFAM=3
chr7	30420094	526798_1	N	]chr7:34174999]N	43.39	LOW	SVTYPE=BND;POS=30420094;STRANDS=-+:5;IMPRECISE;CIPOS=-592,9;CIEND=-10,586;CIPOS95=-172,1;CIEND95=-1,180;MATEID=526798_2;EVENT=526798;SU=5;PE=5;SR=0;ALG=PROD;AF=3.419e-05;NSAMP=1;MSQ=43.06;RECLASSIFIED;AC=1;AN=29246;NFAM=1
chr7	30439242	393242	N	<DEL:ME:LINE|L1|L1HS>	862472	PASS	SVTYPE=MEI;POS=30439242;SVLEN=-6056;END=30445298;STRANDS=+-:35527;CIPOS=0,0;CIEND=0,0;CIPOS95=0,0;CIEND95=0,0;SU=35527;PE=20619;SR=14908;ALG=PROD;AF=0.05143;NSAMP=1417;MSQ=501.43;MEDGQR=4.36;Q10GQR=4.28;AC=1504;AN=29246;NFAM=1383
chr7	30445301	106146_1	N	N[chr21:24575961[	768.28	LOW	SVTYPE=BND;POS=30445301;STRANDS=+-:54;CIPOS=-7,20;CIEND=-30,9;CIPOS95=0,0;CIEND95=0,0;MATEID=106146_2;EVENT=106146;SU=54;PE=47;SR=7;ALG=PROD;AF=0.0004445;NSAMP=13;MSQ=47.08;AC=13;AN=29246;NFAM=13
chr7	30445301	106691_1	N	N]chr8:45973867]	25.82	LOW	SVTYPE=BND;POS=30445301;STRANDS=++:5;IMPRECISE;CIPOS=-7,605;CIEND=-10,556;CIPOS95=0,220;CIEND95=-1,185;MATEID=106691_2;EVENT=106691;SU=5;PE=5;SR=0;ALG=PROD;AF=6.839e-05;NSAMP=2;MSQ=12.78;AC=2;AN=29246;NFAM=2
chr7	30445301	107737_1	N	N]chr9:118692114]	537.71	LOW	SVTYPE=BND;POS=30445301;STRANDS=++:28;IMPRECISE;CIPOS=-8,430;CIEND=-30,344;CIPOS95=-8,104;CIEND95=-28,28;MATEID=107737_2;EVENT=107737;SU=28;PE=28;SR=0;ALG=PROD;AF=0.0002735;NSAMP=8;MSQ=66.55;AC=8;AN=29246;NFAM=8
chr7	30445301	89543_2	N	N[chr5:9464441[	43.65	LOW	SVTYPE=BND;POS=30445301;STRANDS=-+:4;IMPRECISE;CIPOS=-48,677;CIEND=-518,49;CIPOS95=-48,158;CIEND95=-123,49;MATEID=89543_1;EVENT=89543;SECONDARY;SU=4;PE=4;SR=0;ALG=PROD;AF=0.0001026;NSAMP=3;MSQ=13.28;AC=3;AN=29246;NFAM=3
chr7	30445301	89544_2	N	N]chr5:60147496]	60.77	LOW	SVTYPE=BND;POS=30445301;STRANDS=++:4;IMPRECISE;CIPOS=-50,521;CIEND=-50,401;CIPOS95=-50,165;CIEND95=-50,122;MATEID=89544_1;EVENT=89544;SECONDARY;SU=4;PE=4;SR=0;ALG=PROD;AF=0.0001368;NSAMP=4;MSQ=13.95;AC=4;AN=29246;NFAM=4
chr7	30445302	100852_1	N	N]chr10:17732907]	59.55	LOW	SVTYPE=BND;POS=30445302;STRANDS=++:10;IMPRECISE;CIPOS=-10,9;CIEND=-10,9;CIPOS95=-1,1;CIEND95=-1,1;MATEID=100852_2;EVENT=100852;SU=10;PE=7;SR=3;ALG=PROD;AF=3.419e-05;NSAMP=1;MSQ=59.54;AC=1;AN=29246;NFAM=1
chr7	30445302	108481_1	N	N[chrX:134720054[	38473.1	LOW	SVTYPE=BND;POS=30445302;STRANDS=+-:2874;CIPOS=-1,3;CIEND=0,2;CIPOS95=0,0;CIEND95=0,0;MATEID=108481_2;EVENT=108481;SU=2874;PE=2696;SR=178;ALG=PROD;AF=0.01033;NSAMP=302;MSQ=77.46;AC=302;AN=29246;NFAM=283
chr7	30445302	599584_1	N	N]chr7:85480118]	130.13	LOW	SVTYPE=BND;POS=30445302;STRANDS=++:11;IMPRECISE;CIPOS=-4,9;CIEND=-10,3;CIPOS95=0,1;CIEND95=-2,1;MATEID=599584_2;EVENT=599584;SU=11;PE=7;SR=4;ALG=PROD;AF=0.0001368;NSAMP=4;MSQ=31.09;AC=4;AN=29246;NFAM=4
chr7	30445302	80034_2	N	N[chr4:150308881[	88.41	LOW	SVTYPE=BND;POS=30445302;STRANDS=-+:7;IMPRECISE;CIPOS=-5,9;CIEND=-10,9;CIPOS95=-1,3;CIEND95=-3,3;MATEID=80034_1;EVENT=80034;SECONDARY;SU=7;PE=6;SR=1;ALG=PROD;AF=0.0001026;NSAMP=3;MSQ=28.57;AC=3;AN=29246;NFAM=3
chr7	30445302	89540_2	N	N[chr5:10024070[	9305.75	LOW	SVTYPE=BND;POS=30445302;STRANDS=-+:492;CIPOS=-2,9;CIEND=-9,6;CIPOS95=0,0;CIEND95=0,0;MATEID=89540_1;EVENT=89540;SECONDARY;SU=492;PE=456;SR=36;ALG=PROD;AF=0.003624;NSAMP=106;MSQ=79.91;AC=106;AN=29246;NFAM=101
chr7	30445302	98034_2	N	N[chr6:38530697[	2454.29	LOW	SVTYPE=BND;POS=30445302;STRANDS=-+:140;CIPOS=-5,9;CIEND=-10,9;CIPOS95=0,0;CIEND95=0,0;MATEID=98034_1;EVENT=98034;SECONDARY;SU=140;PE=134;SR=6;ALG=PROD;AF=0.001094;NSAMP=32;MSQ=65.93;AC=32;AN=29246;NFAM=32
chr7	30445303	103544_1	N	N]chr14:86062828]	188.97	LOW	SVTYPE=BND;POS=30445303;STRANDS=++:12;IMPRECISE;CIPOS=-26,459;CIEND=-30,360;CIPOS95=-26,135;CIEND95=-30,54;MATEID=103544_2;EVENT=103544;SU=12;PE=12;SR=0;ALG=PROD;AF=6.839e-05;NSAMP=2;MSQ=94.21;AC=2;AN=29246;NFAM=2
chr7	30445304	89541_2	N	N]chr5:24778652]	4488.66	LOW	SVTYPE=BND;POS=30445304;STRANDS=++:296;IMPRECISE;CIPOS=-8,361;CIEND=-10,174;CIPOS95=-8,30;CIEND95=-2,2;MATEID=89541_1;EVENT=89541;SECONDARY;SU=296;PE=296;SR=0;ALG=PROD;AF=0.001504;NSAMP=44;MSQ=51.29;AC=44;AN=29246;NFAM=43
chr7	30445305	98033_2	N	N]chr6:67422472]	29581.1	LOW	SVTYPE=BND;POS=30445305;STRANDS=++:1137;IMPRECISE;CIPOS=-4,9;CIEND=-6,7;CIPOS95=0,0;CIEND95=-1,1;MATEID=98033_1;EVENT=98033;SECONDARY;SU=1137;PE=1127;SR=10;ALG=PROD;AF=0.01539;NSAMP=450;MSQ=46.13;AC=450;AN=29246;NFAM=444
chr7	30445308	89542_2	N	N[chr5:1645660[	115764	LOW	SVTYPE=BND;POS=30445308;STRANDS=-+:6;IMPRECISE;CIPOS=-49,49;CIEND=-50,49;CIPOS95=-1,1;CIEND95=-1,1;MATEID=89542_1;EVENT=89542;SECONDARY;SU=6;PE=4;SR=2;ALG=PROD;AF=0.06049;NSAMP=1752;MSQ=41.78;AC=1769;AN=29246;NFAM=1696
chr7	30446763	393243	N	<DEL>	626.39	PASS	SVTYPE=DEL;POS=30446763;SVLEN=-112;END=30446875;STRANDS=+-:16;CIPOS=-26,25;CIEND=-24,23;CIPOS95=0,0;CIEND95=0,0;SU=16;PE=0;SR=16;ALG=PROD;AF=6.839e-05;NSAMP=2;MSQ=248.76;AC=2;AN=29246;NFAM=2
chr7	30469700	526800_1	N	]chr7:30471072]N	99916.1	LOW	SVTYPE=BND;POS=30469700;STRANDS=-+:9911;CIPOS=0,0;CIEND=0,0;CIPOS95=0,0;CIEND95=0,0;MATEID=526800_2;EVENT=526800;SU=9911;PE=4960;SR=4951;ALG=PROD;AF=0.01487;NSAMP=431;MSQ=184.74;RECLASSIFIED;AC=435;AN=29246;NFAM=423
chr7	30469916	393244_1	N	N[chr7:30471102[	184982	PASS	SVTYPE=BND;POS=30469916;STRANDS=+-:9731;CIPOS=0,0;CIEND=0,0;CIPOS95=0,0;CIEND95=0,0;MATEID=393244_2;EVENT=393244;SU=9731;PE=4954;SR=4777;ALG=PROD;AF=0.0147;NSAMP=430;MSQ=344.7;RECLASSIFIED;AC=430;AN=29246;NFAM=422
chr7	30471072	526800_2	N	N[chr7:30469700[	99916.1	LOW	SVTYPE=BND;POS=30469700;STRANDS=-+:9911;CIPOS=0,0;CIEND=0,0;CIPOS95=0,0;CIEND95=0,0;MATEID=526800_1;EVENT=526800;SECONDARY;SU=9911;PE=4960;SR=4951;ALG=PROD;AF=0.01487;NSAMP=431;MSQ=184.74;RECLASSIFIED;AC=435;AN=29246;NFAM=423
chr7	30471102	393244_2	N	]chr7:30469916]N	184982	PASS	SVTYPE=BND;POS=30469916;STRANDS=+-:9731;CIPOS=0,0;CIEND=0,0;CIPOS95=0,0;CIEND95=0,0;MATEID=393244_1;EVENT=393244;SECONDARY;SU=9731;PE=4954;SR=4777;ALG=PROD;AF=0.0147;NSAMP=430;MSQ=344.7;RECLASSIFIED;AC=430;AN=29246;NFAM=422
chr7	30478193	526801	N	<DUP>	82.5	PASS	SVTYPE=DUP;POS=30478193;SVLEN=24163;END=30502356;STRANDS=-+:11;CIPOS=-10,9;CIEND=-6,7;CIPOS95=0,0;CIEND95=0,0;SU=11;PE=7;SR=4;ALG=PROD;AF=3.419e-05;NSAMP=1;MSQ=82.04;AC=1;AN=29246;NFAM=1
chr7	30486736	104016_1	N	N]chr15:97368746]	21.22	LOW	SVTYPE=BND;POS=30486736;STRANDS=++:4;IMPRECISE;CIPOS=-10,321;CIEND=-10,749;CIPOS95=-3,103;CIEND95=0,179;MATEID=104016_2;EVENT=104016;SU=4;PE=4;SR=0;ALG=PROD;AF=3.419e-05;NSAMP=1;MSQ=20.89;AC=1;AN=29246;NFAM=1
chr7	30486792	106680_1	N	[chr8:41185355[N	782.67	LOW	SVTYPE=BND;POS=30486792;STRANDS=--:30;IMPRECISE;CIPOS=-523,8;CIEND=-334,29;CIPOS95=-82,8;CIEND95=-19,19;MATEID=106680_2;EVENT=106680;SU=30;PE=30;SR=0;ALG=PROD;AF=0.0005813;NSAMP=17;MSQ=23.02;AC=17;AN=29246;NFAM=17
chr7	30486793	101830_1	N	[chr11:82293672[N	471.64	LOW	SVTYPE=BND;POS=30486793;STRANDS=--:12;IMPRECISE;CIPOS=-829,36;CIEND=-808,32;CIPOS95=-205,36;CIEND95=-161,32;MATEID=101830_2;EVENT=101830;SU=12;PE=12;SR=0;ALG=SUM;AF=0.0003419;NSAMP=10;MSQ=33.43;AC=10;AN=29246;NFAM=10
chr7	30486794	14403_2	N	[chr1:19030909[N	1050.31	LOW	SVTYPE=BND;POS=30486794;STRANDS=--:16;IMPRECISE;CIPOS=-524,10;CIEND=-319,29;CIPOS95=-109,10;CIEND95=-31,29;MATEID=14403_1;EVENT=14403;SECONDARY;SU=16;PE=16;SR=0;ALG=PROD;AF=0.00106;NSAMP=31;MSQ=23.37;AC=31;AN=29246;NFAM=31
chr7	30486799	102018_1	N	N]chr11:122083167]	96.53	LOW	SVTYPE=BND;POS=30486799;STRANDS=++:7;IMPRECISE;CIPOS=-10,333;CIEND=-10,394;CIPOS95=-2,96;CIEND95=0,148;MATEID=102018_2;EVENT=102018;SU=7;PE=7;SR=0;ALG=PROD;AF=3.419e-05;NSAMP=1;MSQ=92.8;AC=1;AN=29246;NFAM=1
chr7	30486812	80035_2	N	]chr4:83521123]N	429.24	LOW	SVTYPE=BND;POS=30486812;STRANDS=+-:35;IMPRECISE;CIPOS=-569,10;CIEND=-24,314;CIPOS95=-91,10;CIEND95=-23,23;MATEID=80035_1;EVENT=80035;SECONDARY;SU=35;PE=35;SR=0;ALG=PROD;AF=0.0005129;NSAMP=15;MSQ=19.94;AC=15;AN=29246;NFAM=15
chr7	30486814	14404_2	N	]chr1:206743805]N	246.31	LOW	SVTYPE=BND;POS=30486814;STRANDS=+-:13;IMPRECISE;CIPOS=-683,46;CIEND=-50,447;CIPOS95=-186,46;CIEND95=-50,145;MATEID=14404_1;EVENT=14404;SECONDARY;SU=13;PE=13;SR=0;ALG=SUM;AF=0.0002735;NSAMP=8;MSQ=27.98;AC=8;AN=29246;NFAM=8
chr7	30486818	80036_2	N	]chr4:62830107]N	37.95	LOW	SVTYPE=BND;POS=30486818;STRANDS=+-:5;IMPRECISE;CIPOS=-720,45;CIEND=-50,126;CIPOS95=-159,45;CIEND95=-50,53;MATEID=80036_1;EVENT=80036;SECONDARY;SU=5;PE=5;SR=0;ALG=PROD;AF=3.419e-05;NSAMP=1;MSQ=35.82;AC=1;AN=29246;NFAM=1
chr7	30486820	102362_1	N	[chr12:52894994[N	409.27	LOW	SVTYPE=BND;POS=30486820;STRANDS=--:5;IMPRECISE;CIPOS=-467,5;CIEND=-361,9;CIPOS95=-168,0;CIEND95=-74,2;MATEID=102362_2;EVENT=102362;SU=5;PE=5;SR=0;ALG=PROD;AF=0.0004787;NSAMP=14;MSQ=22.23;AC=14;AN=29246;NFAM=14
chr7	30486883	104383_1	N	N]chr16:56566848]	4080.59	LOW	SVTYPE=BND;POS=30486883;STRANDS=++:226;IMPRECISE;CIPOS=-21,156;CIEND=-10,425;CIPOS95=-6,6;CIEND95=-10,34;MATEID=104383_2;EVENT=104383;SU=226;PE=226;SR=0;ALG=PROD;AF=0.003693;NSAMP=108;MSQ=31.13;AC=108;AN=29246;NFAM=108
chr7	30486900	80037_2	N	N]chr4:21757252]	108.9	LOW	SVTYPE=BND;POS=30486900;STRANDS=++:4;IMPRECISE;CIPOS=-10,251;CIEND=-10,484;CIPOS95=-2,78;CIEND95=-1,162;MATEID=80037_1;EVENT=80037;SECONDARY;SU=4;PE=4;SR=0;ALG=PROD;AF=0.0002052;NSAMP=6;MSQ=14.14;AC=6;AN=29246;NFAM=6
chr7	30486949	389969_2	N	]chr7:4602755]N	51081.1	LOW	SVTYPE=BND;POS=4602755;STRANDS=+-:4;CIPOS=-9,8;CIEND=-9,8;CIPOS95=0,0;CIEND95=0,0;MATEID=389969_1;EVENT=389969;SECONDARY;SU=4;PE=0;SR=4;ALG=PROD;AF=0.03635;NSAMP=1063;MSQ=30.21;RECLASSIFIED;AC=1063;AN=29246;NFAM=1050
chr7	30486954	14405_2	N	N]chr1:19030890]	12.01	LOW	SVTYPE=BND;POS=30486954;STRANDS=++:4;IMPRECISE;CIPOS=-10,534;CIEND=-10,328;CIPOS95=-1,184;CIEND95=-2,77;MATEID=14405_1;EVENT=14405;SECONDARY;SU=4;PE=4;SR=0;ALG=PROD;AF=3.419e-05;NSAMP=1;MSQ=9.3;AC=1;AN=29246;NFAM=1
chr7	30495982	105477_1	N	]chr19:23148667]N	47769.1	LOW	SVTYPE=BND;POS=30495982;STRANDS=-+:4;CIPOS=-9,8;CIEND=-9,8;CIPOS95=0,0;CIEND95=0,0;MATEID=105477_2;EVENT=105477;SU=4;PE=0;SR=4;ALG=PROD;AF=0.05498;NSAMP=1604;MSQ=21.03;AC=1608;AN=29246;NFAM=1591
chr7	30495982	98035_2	N	[chr6:168697002[N	467740	LOW	SVTYPE=BND;POS=30495982;STRANDS=--:14;CIPOS=-26,25;CIEND=-26,25;CIPOS95=0,0;CIEND95=0,0;MATEID=98035_1;EVENT=98035;SECONDARY;SU=14;PE=0;SR=14;ALG=PROD;AF=0.2327;NSAMP=6614;MSQ=44.07;AC=6806;AN=29246;NFAM=6273
chr7	30495985	393245	N	<DEL:ME:SINE|Alu|AluY>	8.40015e+06	PASS	SVTYPE=MEI;POS=30495985;SVLEN=-310;END=30496295;STRANDS=+-:167071;CIPOS=0,0;CIEND=0,0;CIPOS95=0,0;CIEND95=0,0;SU=167071;PE=28293;SR=138778;AF=0.4056;NSAMP=9248;MSQ=592.51;MEDGQR=3.15;Q10GQR=2.01;AC=11861;AN=29246;NFAM=8701
chr7	30496316	103338_1	N	]chr14:50441798]N	1007.22	LOW	SVTYPE=BND;POS=30496316;STRANDS=-+:10;CIPOS=-26,25;CIEND=-26,25;CIPOS95=0,0;CIEND95=0,0;MATEID=103338_2;EVENT=103338;SU=10;PE=0;SR=10;ALG=PROD;AF=0.0009232;NSAMP=27;MSQ=20.26;AC=27;AN=29246;NFAM=27
chr7	30496621	98036_2	N	[chr6:105905475[N	71.58	LOW	SVTYPE=BND;POS=30496621;STRANDS=--:11;IMPRECISE;CIPOS=-541,29;CIEND=-553,29;CIPOS95=-71,29;CIEND95=-74,29;MATEID=98036_1;EVENT=98036;SECONDARY;SU=11;PE=11;SR=0;ALG=PROD;AF=6.839e-05;NSAMP=2;MSQ=35.79;AC=2;AN=29246;NFAM=2
chr7	30497204	393247_1	N	N[chr7:30500534[	16.64	LOW	SVTYPE=BND;POS=30497204;STRANDS=+-:5;IMPRECISE;CIPOS=-10,690;CIEND=-754,7;CIPOS95=-2,132;CIEND95=-150,0;MATEID=393247_2;EVENT=393247;SU=5;PE=5;SR=0;ALG=PROD;AF=3.419e-05;NSAMP=1;MSQ=11.87;RECLASSIFIED;AC=1;AN=29246;NFAM=1
chr7	30498938	393249_1	N	N[chr7:30500534[	68.7	LOW	SVTYPE=BND;POS=30498938;STRANDS=+-:19;CIPOS=-24,23;CIEND=-24,23;CIPOS95=0,0;CIEND95=0,0;MATEID=393249_2;EVENT=393249;SU=19;PE=2;SR=17;ALG=PROD;AF=6.839e-05;NSAMP=2;MSQ=34.23;RECLASSIFIED;AC=2;AN=29246;NFAM=2
chr7	30500534	393247_2	N	]chr7:30497204]N	16.64	LOW	SVTYPE=BND;POS=30497204;STRANDS=+-:5;IMPRECISE;CIPOS=-754,7;CIEND=-10,690;CIPOS95=-150,0;CIEND95=-2,132;MATEID=393247_1;EVENT=393247;SECONDARY;SU=5;PE=5;SR=0;ALG=PROD;AF=3.419e-05;NSAMP=1;MSQ=11.87;RECLASSIFIED;AC=1;AN=29246;NFAM=1
chr7	30500534	393249_2	N	]chr7:30498938]N	68.7	LOW	SVTYPE=BND;POS=30498938;STRANDS=+-:19;CIPOS=-24,23;CIEND=-24,23;CIPOS95=0,0;CIEND95=0,0;MATEID=393249_1;EVENT=393249;SECONDARY;SU=19;PE=2;SR=17;ALG=PROD;AF=6.839e-05;NSAMP=2;MSQ=34.23;RECLASSIFIED;AC=2;AN=29246;NFAM=2
chr7	30500683	393251_1	N	N[chr7:30504567[	394.61	LOW	SVTYPE=BND;POS=30500683;STRANDS=+-:28;CIPOS=-24,24;CIEND=-24,22;CIPOS95=0,0;CIEND95=0,0;MATEID=393251_2;EVENT=393251;SU=28;PE=12;SR=16;ALG=PROD;AF=6.839e-05;NSAMP=2;MSQ=197.31;RECLASSIFIED;AC=2;AN=29246;NFAM=2
chr7	30504567	393251_2	N	]chr7:30500683]N	394.61	LOW	SVTYPE=BND;POS=30500683;STRANDS=+-:28;CIPOS=-24,22;CIEND=-24,24;CIPOS95=0,0;CIEND95=0,0;MATEID=393251_1;EVENT=393251;SECONDARY;SU=28;PE=12;SR=16;ALG=PROD;AF=6.839e-05;NSAMP=2;MSQ=197.31;RECLASSIFIED;AC=2;AN=29246;NFAM=2
chr7	30504818	98037_2	N	N]chr6:105905490]	71.27	LOW	SVTYPE=BND;POS=30504818;STRANDS=++:21;CIPOS=-24,23;CIEND=-30,29;CIPOS95=0,0;CIEND95=0,0;MATEID=98037_1;EVENT=98037;SECONDARY;SU=21;PE=13;SR=8;ALG=PROD;AF=6.839e-05;NSAMP=2;MSQ=35.63;AC=2;AN=29246;NFAM=2
chr7	30506678	393252_1	N	N[chr7:30507061[	1035.7	LOW	SVTYPE=BND;POS=30506678;STRANDS=+-:4;CIPOS=-9,8;CIEND=-9,8;CIPOS95=0,0;CIEND95=0,0;MATEID=393252_2;EVENT=393252;SU=4;PE=0;SR=4;ALG=PROD;AF=0.0004787;NSAMP=14;MSQ=18.82;RECLASSIFIED;AC=14;AN=29246;NFAM=14
chr7	30507061	393252_2	N	]chr7:30506678]N	1035.7	LOW	SVTYPE=BND;POS=30506678;STRANDS=+-:4;CIPOS=-9,8;CIEND=-9,8;CIPOS95=0,0;CIEND95=0,0;MATEID=393252_1;EVENT=393252;SECONDARY;SU=4;PE=0;SR=4;ALG=PROD;AF=0.0004787;NSAMP=14;MSQ=18.82;RECLASSIFIED;AC=14;AN=29246;NFAM=14
chr7	30513697	599585_1	N	[chr7:30519259[N	146.98	LOW	SVTYPE=BND;POS=30513697;STRANDS=--:5;CIPOS=-10,9;CIEND=-10,9;CIPOS95=0,0;CIEND95=0,0;MATEID=599585_2;EVENT=599585;SU=5;PE=0;SR=5;ALG=PROD;AF=3.419e-05;NSAMP=1;MSQ=146.96;AC=1;AN=29246;NFAM=1
chr7	30513701	393253_1	N	N[chr7:30519258[	474.88	LOW	SVTYPE=BND;POS=30513701;STRANDS=+-:6;IMPRECISE;CIPOS=-10,442;CIEND=-659,9;CIPOS95=-1,93;CIEND95=-141,0;MATEID=393253_2;EVENT=393253;SU=6;PE=6;SR=0;ALG=PROD;AF=0.0004445;NSAMP=13;MSQ=28.88;RECLASSIFIED;AC=13;AN=29246;NFAM=13
chr7	30517423	393254	N	<DEL>	762.18	PASS	SVTYPE=DEL;POS=30517423;SVLEN=-257;END=30517680;STRANDS=+-:15;CIPOS=-26,24;CIEND=-25,23;CIPOS95=0,0;CIEND95=0,0;SU=15;PE=3;SR=12;ALG=PROD;AF=3.419e-05;NSAMP=1;MSQ=569.41;AC=1;AN=29246;NFAM=1
chr7	30519258	393253_2	N	]chr7:30513701]N	474.88	LOW	SVTYPE=BND;POS=30513701;STRANDS=+-:6;IMPRECISE;CIPOS=-659,9;CIEND=-10,442;CIPOS95=-141,0;CIEND95=-1,93;MATEID=393253_1;EVENT=393253;SECONDARY;SU=6;PE=6;SR=0;ALG=PROD;AF=0.0004445;NSAMP=13;MSQ=28.88;RECLASSIFIED;AC=13;AN=29246;NFAM=13
chr7	30519259	599585_2	N	[chr7:30513697[N	146.98	LOW	SVTYPE=BND;POS=30519259;STRANDS=--:5;CIPOS=-10,9;CIEND=-10,9;CIPOS95=0,0;CIEND95=0,0;MATEID=599585_1;EVENT=599585;SECONDARY;SU=5;PE=0;SR=5;ALG=PROD;AF=3.419e-05;NSAMP=1;MSQ=146.96;AC=1;AN=29246;NFAM=1
chr7	30523652	526802	N	<DUP>	365.06	PASS	SVTYPE=DUP;POS=30523652;SVLEN=14839;END=30538491;STRANDS=-+:24;IMPRECISE;CIPOS=-377,29;CIEND=-30,200;CIPOS95=-49,29;CIEND95=-30,37;SU=24;PE=24;SR=0;ALG=PROD;AF=0.0001026;NSAMP=3;MSQ=121.54;AC=3;AN=29246;NFAM=3
chr7	30526027	393255_1	N	N[chr7:30526146[	234802	PASS	SVTYPE=BND;POS=30526027;STRANDS=+-:9005;CIPOS=0,0;CIEND=0,0;CIPOS95=0,0;CIEND95=0,0;MATEID=393255_2;EVENT=393255;SU=9005;PE=59;SR=8946;ALG=PROD;AF=0.02007;NSAMP=581;MSQ=245.62;RECLASSIFIED;AC=587;AN=29246;NFAM=546
chr7	30526146	393255_2	N	]chr7:30526027]N	234802	PASS	SVTYPE=BND;POS=30526027;STRANDS=+-:9005;CIPOS=0,0;CIEND=0,0;CIPOS95=0,0;CIEND95=0,0;MATEID=393255_1;EVENT=393255;SECONDARY;SU=9005;PE=59;SR=8946;ALG=PROD;AF=0.02007;NSAMP=581;MSQ=245.62;RECLASSIFIED;AC=587;AN=29246;NFAM=546
chr7	30527186	393256	N	<DEL>	2715.41	PASS	SVTYPE=DEL;POS=30527186;SVLEN=-2392;END=30529578;STRANDS=+-:83;IMPRECISE;CIPOS=-24,29;CIEND=-30,21;CIPOS95=-1,1;CIEND95=-1,1;SU=83;PE=81;SR=2;ALG=PROD;AF=3.419e-05;NSAMP=1;MSQ=440.34;AC=1;AN=29246;NFAM=1
chr7	30531058	393257	N	<DEL>	2430.86	PASS	SVTYPE=DEL;POS=30531058;SVLEN=-8716;END=30539774;STRANDS=+-:89;CIPOS=-25,26;CIEND=-25,29;CIPOS95=0,0;CIEND95=0,0;SU=89;PE=60;SR=29;ALG=PROD;AF=0.0001368;NSAMP=4;MSQ=607.72;AC=4;AN=29246;NFAM=3
chr7	30560264	393258_1	N	N[chr7:30560510[	174.46	LOW	SVTYPE=BND;POS=30560264;STRANDS=+-:8;CIPOS=-25,28;CIEND=-29,28;CIPOS95=0,0;CIEND95=0,0;MATEID=393258_2;EVENT=393258;SU=8;PE=0;SR=8;ALG=PROD;AF=0.000171;NSAMP=5;MSQ=13.35;RECLASSIFIED;AC=5;AN=29246;NFAM=5
chr7	30560510	393258_2	N	]chr7:30560264]N	174.46	LOW	SVTYPE=BND;POS=30560264;STRANDS=+-:8;CIPOS=-29,28;CIEND=-25,28;CIPOS95=0,0;CIEND95=0,0;MATEID=393258_1;EVENT=393258;SECONDARY;SU=8;PE=0;SR=8;ALG=PROD;AF=0.000171;NSAMP=5;MSQ=13.35;RECLASSIFIED;AC=5;AN=29246;NFAM=5
chr7	30572053	98038_2	N	N]chr6:32503371]	57.88	LOW	SVTYPE=BND;POS=30572053;STRANDS=++:5;IMPRECISE;CIPOS=-7,445;CIEND=-10,417;CIPOS95=0,161;CIEND95=0,140;MATEID=98038_1;EVENT=98038;SECONDARY;SU=5;PE=5;SR=0;ALG=PROD;AF=3.419e-05;NSAMP=1;MSQ=47.84;AC=1;AN=29246;NFAM=1
chr7	30578538	599586	N	<INV>	72.52	LOW	SVTYPE=INV;POS=30578538;SVLEN=152;END=30578690;STRANDS=++:2,--:2;IMPRECISE;CIPOS=-10,47;CIEND=-10,39;CIPOS95=0,40;CIEND95=0,30;SU=4;PE=4;SR=0;ALG=PROD;AF=0.0001026;NSAMP=3;MSQ=23.65;AC=3;AN=29246;NFAM=3
chr7	30600093	393261	N	<DEL>	2991.32	PASS	SVTYPE=DEL;POS=30600093;SVLEN=-864;END=30600957;STRANDS=+-:126;CIPOS=-3,3;CIEND=-7,9;CIPOS95=0,0;CIEND95=0,0;SU=126;PE=73;SR=53;ALG=PROD;AF=3.419e-05;NSAMP=1;MSQ=599.47;AC=1;AN=29246;NFAM=1
chr7	30612963	526803	N	<DUP>	373.85	PASS	SVTYPE=DUP;POS=30612963;SVLEN=514565;END=31127528;STRANDS=-+:33;CIPOS=-2,0;CIEND=-2,1;CIPOS95=0,0;CIEND95=0,0;SU=33;PE=17;SR=16;ALG=PROD;AF=3.419e-05;NSAMP=1;MSQ=373.47;AC=1;AN=29246;NFAM=1
chr7	30631178	393263_1	N	N[chr7:30631295[	4786.03	PASS	SVTYPE=BND;POS=30631178;STRANDS=+-:185;CIPOS=-3,2;CIEND=-3,2;CIPOS95=0,0;CIEND95=0,0;MATEID=393263_2;EVENT=393263;SU=185;PE=3;SR=182;ALG=PROD;AF=0.0004103;NSAMP=12;MSQ=226.77;RECLASSIFIED;AC=12;AN=29246;NFAM=11
chr7	30631295	393263_2	N	]chr7:30631178]N	4786.03	PASS	SVTYPE=BND;POS=30631178;STRANDS=+-:185;CIPOS=-3,2;CIEND=-3,2;CIPOS95=0,0;CIEND95=0,0;MATEID=393263_1;EVENT=393263;SECONDARY;SU=185;PE=3;SR=182;ALG=PROD;AF=0.0004103;NSAMP=12;MSQ=226.77;RECLASSIFIED;AC=12;AN=29246;NFAM=11
chr7	30644613	393264	N	<DEL>	1270.38	PASS	SVTYPE=DEL;POS=30644613;SVLEN=-4490;END=30649103;STRANDS=+-:61;CIPOS=-10,9;CIEND=-10,6;CIPOS95=0,0;CIEND95=0,0;SU=61;PE=38;SR=23;ALG=PROD;AF=0.0001026;NSAMP=3;MSQ=338.63;AC=3;AN=29246;NFAM=3
chr7	30645577	393265_1	N	N[chr7:30645648[	464.65	PASS	SVTYPE=BND;POS=30645577;STRANDS=+-:17;CIPOS=-10,9;CIEND=-10,9;CIPOS95=0,0;CIEND95=0,0;MATEID=393265_2;EVENT=393265;SU=17;PE=0;SR=17;ALG=PROD;AF=3.419e-05;NSAMP=1;MSQ=464.65;RECLASSIFIED;AC=1;AN=29246;NFAM=1
chr7	30645648	393265_2	N	]chr7:30645577]N	464.65	PASS	SVTYPE=BND;POS=30645577;STRANDS=+-:17;CIPOS=-10,9;CIEND=-10,9;CIPOS95=0,0;CIEND95=0,0;MATEID=393265_1;EVENT=393265;SECONDARY;SU=17;PE=0;SR=17;ALG=PROD;AF=3.419e-05;NSAMP=1;MSQ=464.65;RECLASSIFIED;AC=1;AN=29246;NFAM=1
chr7	30656093	393266_1	N	N[chr7:30656347[	27.05	LOW	SVTYPE=BND;POS=30656093;STRANDS=+-:4;CIPOS=-9,8;CIEND=-9,8;CIPOS95=0,0;CIEND95=0,0;MATEID=393266_2;EVENT=393266;SU=4;PE=0;SR=4;ALG=PROD;AF=6.839e-05;NSAMP=2;MSQ=11.25;RECLASSIFIED;AC=2;AN=29246;NFAM=2
chr7	30656347	393266_2	N	]chr7:30656093]N	27.05	LOW	SVTYPE=BND;POS=30656093;STRANDS=+-:4;CIPOS=-9,8;CIEND=-9,8;CIPOS95=0,0;CIEND95=0,0;MATEID=393266_1;EVENT=393266;SECONDARY;SU=4;PE=0;SR=4;ALG=PROD;AF=6.839e-05;NSAMP=2;MSQ=11.25;RECLASSIFIED;AC=2;AN=29246;NFAM=2
chr7	30672712	393268	N	<DEL>	2091.71	PASS	SVTYPE=DEL;POS=30672712;SVLEN=-1107;END=30673819;STRANDS=+-:94;CIPOS=-25,24;CIEND=-25,22;CIPOS95=0,0;CIEND95=0,0;SU=94;PE=62;SR=32;ALG=PROD;AF=0.0001368;NSAMP=4;MSQ=522.93;AC=4;AN=29246;NFAM=4
chr7	30698488	393269	N	<DEL>	719.35	PASS	SVTYPE=DEL;POS=30698488;SVLEN=-1469;END=30699957;STRANDS=+-:31;CIPOS=-10,1;CIEND=-3,1;CIPOS95=0,0;CIEND95=0,0;SU=31;PE=20;SR=11;ALG=PROD;AF=3.419e-05;NSAMP=1;MSQ=719.32;AC=1;AN=29246;NFAM=1
chr7	30703878	393270	N	<DEL>	362.57	PASS	SVTYPE=DEL;POS=30703878;SVLEN=-902;END=30704780;STRANDS=+-:18;CIPOS=-10,9;CIEND=-5,3;CIPOS95=0,0;CIEND95=0,0;SU=18;PE=10;SR=8;ALG=PROD;AF=3.419e-05;NSAMP=1;MSQ=362.57;AC=1;AN=29246;NFAM=1
chr7	30711809	393271	N	<DEL>	1498.59	PASS	SVTYPE=DEL;POS=30711809;SVLEN=-148;END=30711957;STRANDS=+-:42;CIPOS=-6,5;CIEND=-6,8;CIPOS95=0,0;CIEND95=0,0;SU=42;PE=1;SR=41;ALG=PROD;AF=0.0001026;NSAMP=3;MSQ=351.59;AC=3;AN=29246;NFAM=3
chr7	30732179	107026_1	N	[chr8:116493375[N	116.88	LOW	SVTYPE=BND;POS=30732179;STRANDS=--:9;IMPRECISE;CIPOS=-551,29;CIEND=-413,29;CIPOS95=-139,29;CIEND95=-76,29;MATEID=107026_2;EVENT=107026;SU=9;PE=9;SR=0;ALG=PROD;AF=0.000171;NSAMP=5;MSQ=22.95;AC=5;AN=29246;NFAM=5
chr7	30732215	100987_1	N	N[chr10:8545340[	306.38	LOW	SVTYPE=BND;POS=30732215;STRANDS=+-:14;IMPRECISE;CIPOS=-30,419;CIEND=-493,32;CIPOS95=-30,112;CIEND95=-130,32;MATEID=100987_2;EVENT=100987;SU=14;PE=14;SR=0;ALG=PROD;AF=0.0002735;NSAMP=8;MSQ=33.73;AC=8;AN=29246;NFAM=8
chr7	30732261	69709_2	N	N]chr3:176751819]	358.03	LOW	SVTYPE=BND;POS=30732261;STRANDS=++:8;IMPRECISE;CIPOS=-30,475;CIEND=-30,571;CIPOS95=-30,103;CIEND95=-30,150;MATEID=69709_1;EVENT=69709;SECONDARY;SU=8;PE=8;SR=0;ALG=PROD;AF=0.0005129;NSAMP=15;MSQ=22.02;AC=15;AN=29246;NFAM=15
chr7	30732277	101277_1	N	]chr10:132042224]N	5971.07	LOW	SVTYPE=BND;POS=30732277;STRANDS=-+:16;CIPOS=-9,8;CIEND=-9,8;CIPOS95=0,0;CIEND95=0,0;MATEID=101277_2;EVENT=101277;SU=16;PE=0;SR=16;ALG=PROD;AF=0.007317;NSAMP=214;MSQ=22.08;AC=214;AN=29246;NFAM=212
chr7	30732277	105167_1	N	[chr18:61952944[N	2381.69	LOW	SVTYPE=BND;POS=30732277;STRANDS=--:13;IMPRECISE;CIPOS=-30,29;CIEND=-20,24;CIPOS95=-3,3;CIEND95=-3,3;MATEID=105167_2;EVENT=105167;SU=13;PE=12;SR=1;ALG=PROD;AF=0.004103;NSAMP=120;MSQ=14.55;AC=120;AN=29246;NFAM=120
chr7	30732281	103711_1	N	]chr15:38795334]N	71.46	LOW	SVTYPE=BND;POS=30732281;STRANDS=-+:4;IMPRECISE;CIPOS=-10,9;CIEND=-10,9;CIPOS95=-3,3;CIEND95=-1,3;MATEID=103711_2;EVENT=103711;SU=4;PE=3;SR=1;ALG=PROD;AF=0.0001026;NSAMP=3;MSQ=21.46;AC=3;AN=29246;NFAM=3
chr7	30732299	105168_1	N	N]chr18:61953119]	13118.2	LOW	SVTYPE=BND;POS=30732299;STRANDS=++:452;IMPRECISE;CIPOS=-27,179;CIEND=-13,338;CIPOS95=-5,5;CIEND95=-13,24;MATEID=105168_2;EVENT=105168;SU=452;PE=452;SR=0;ALG=PROD;AF=0.01183;NSAMP=346;MSQ=34.44;AC=346;AN=29246;NFAM=345
chr7	30739956	393272	N	<DEL>	221.67	PASS	SVTYPE=DEL;POS=30739956;SVLEN=-7746;END=30747702;STRANDS=+-:9;IMPRECISE;CIPOS=-10,314;CIEND=-349,5;CIPOS95=0,86;CIEND95=-113,0;SU=9;PE=9;SR=0;ALG=PROD;AF=3.419e-05;NSAMP=1;MSQ=221.67;AC=1;AN=29246;NFAM=1
chr7	30739957	599587_1	N	N]chr7:30743721]	35.82	LOW	SVTYPE=BND;POS=30739957;STRANDS=++:5;CIPOS=-10,9;CIEND=-10,9;CIPOS95=0,0;CIEND95=0,0;MATEID=599587_2;EVENT=599587;SU=5;PE=0;SR=5;ALG=PROD;AF=3.419e-05;NSAMP=1;MSQ=35.82;AC=1;AN=29246;NFAM=1
chr7	30743678	599588_1	N	[chr7:30747703[N	14.98	LOW	SVTYPE=BND;POS=30743678;STRANDS=--:4;CIPOS=-9,8;CIEND=-9,8;CIPOS95=0,0;CIEND95=0,0;MATEID=599588_2;EVENT=599588;SU=4;PE=0;SR=4;ALG=PROD;AF=3.419e-05;NSAMP=1;MSQ=14.98;AC=1;AN=29246;NFAM=1
chr7	30743721	599587_2	N	N]chr7:30739957]	35.82	LOW	SVTYPE=BND;POS=30743721;STRANDS=++:5;CIPOS=-10,9;CIEND=-10,9;CIPOS95=0,0;CIEND95=0,0;MATEID=599587_1;EVENT=599587;SECONDARY;SU=5;PE=0;SR=5;ALG=PROD;AF=3.419e-05;NSAMP=1;MSQ=35.82;AC=1;AN=29246;NFAM=1
chr7	30746585	69710_2	N	[chr3:129908011[N	64.6	LOW	SVTYPE=BND;POS=30746585;STRANDS=--:19;IMPRECISE;CIPOS=-496,29;CIEND=-382,9;CIPOS95=-89,29;CIEND95=-61,9;MATEID=69710_1;EVENT=69710;SECONDARY;SU=19;PE=19;SR=0;ALG=PROD;AF=0.000171;NSAMP=5;MSQ=12.65;AC=5;AN=29246;NFAM=5
chr7	30746601	102255_1	N	[chr12:30967796[N	414.12	LOW	SVTYPE=BND;POS=30746601;STRANDS=--:41;IMPRECISE;CIPOS=-574,15;CIEND=-332,9;CIPOS95=-109,15;CIEND95=-57,9;MATEID=102255_2;EVENT=102255;SU=41;PE=41;SR=0;ALG=PROD;AF=0.0002052;NSAMP=6;MSQ=32.54;AC=6;AN=29246;NFAM=6
chr7	30746607	80038_2	N	[chr4:56391989[N	6257.01	LOW	SVTYPE=BND;POS=30746607;STRANDS=--:5;IMPRECISE;CIPOS=-545,9;CIEND=-543,9;CIPOS95=-171,1;CIEND95=-173,0;MATEID=80038_1;EVENT=80038;SECONDARY;SU=5;PE=5;SR=0;ALG=PROD;AF=0.004069;NSAMP=119;MSQ=30.49;AC=119;AN=29246;NFAM=118
chr7	30746773	54465_2	N	N]chr2:99820764]	105.54	LOW	SVTYPE=BND;POS=30746773;STRANDS=++:4;IMPRECISE;CIPOS=-10,462;CIEND=-10,470;CIPOS95=-1,153;CIEND95=0,153;MATEID=54465_1;EVENT=54465;SECONDARY;SU=4;PE=4;SR=0;ALG=PROD;AF=6.839e-05;NSAMP=2;MSQ=36.41;AC=2;AN=29246;NFAM=2
chr7	30746779	107703_1	N	N[chr9:112106751[	36.2	LOW	SVTYPE=BND;POS=30746779;STRANDS=+-:5;IMPRECISE;CIPOS=-10,661;CIEND=-627,9;CIPOS95=-1,142;CIEND95=-138,1;MATEID=107703_2;EVENT=107703;SU=5;PE=5;SR=0;ALG=PROD;AF=3.419e-05;NSAMP=1;MSQ=35.82;AC=1;AN=29246;NFAM=1
chr7	30746781	69711_2	N	N]chr3:129908029]	383.02	LOW	SVTYPE=BND;POS=30746781;STRANDS=++:40;IMPRECISE;CIPOS=-13,413;CIEND=-10,365;CIPOS95=-13,56;CIEND95=-10,26;MATEID=69711_1;EVENT=69711;SECONDARY;SU=40;PE=40;SR=0;ALG=PROD;AF=0.0005471;NSAMP=16;MSQ=23.63;AC=16;AN=29246;NFAM=16
chr7	30746781	80039_2	N	N]chr4:56392003]	302.85	LOW	SVTYPE=BND;POS=30746781;STRANDS=++:23;IMPRECISE;CIPOS=-16,506;CIEND=-33,382;CIPOS95=-16,84;CIEND95=-33,43;MATEID=80039_1;EVENT=80039;SECONDARY;SU=23;PE=23;SR=0;ALG=PROD;AF=0.0002393;NSAMP=7;MSQ=43.16;AC=7;AN=29246;NFAM=6
chr7	30746787	102254_1	N	N]chr12:30967815]	94379.3	LOW	SVTYPE=BND;POS=30746787;STRANDS=++:48;IMPRECISE;CIPOS=-16,527;CIEND=-10,354;CIPOS95=-16,92;CIEND95=-10,28;MATEID=102254_2;EVENT=102254;SU=48;PE=48;SR=0;ALG=PROD;AF=0.0476;NSAMP=1392;MSQ=44.73;AC=1392;AN=29246;NFAM=1347
chr7	30747703	599588_2	N	[chr7:30743678[N	14.98	LOW	SVTYPE=BND;POS=30747703;STRANDS=--:4;CIPOS=-9,8;CIEND=-9,8;CIPOS95=0,0;CIEND95=0,0;MATEID=599588_1;EVENT=599588;SECONDARY;SU=4;PE=0;SR=4;ALG=PROD;AF=3.419e-05;NSAMP=1;MSQ=14.98;AC=1;AN=29246;NFAM=1
chr7	30750535	599589_1	N	N]chr7:30770694]	308.46	PASS	SVTYPE=BND;POS=30750535;STRANDS=++:20;CIPOS=-10,8;CIEND=-4,3;CIPOS95=0,0;CIEND95=0,0;MATEID=599589_2;EVENT=599589;SU=20;PE=12;SR=8;ALG=PROD;AF=3.419e-05;NSAMP=1;MSQ=308.46;AC=1;AN=29246;NFAM=1
chr7	30756363	599590_1	N	[chr7:30797967[N	359.5	PASS	SVTYPE=BND;POS=30756363;STRANDS=--:15;CIPOS=-7,3;CIEND=-7,2;CIPOS95=0,0;CIEND95=0,0;MATEID=599590_2;EVENT=599590;SU=15;PE=10;SR=5;ALG=PROD;AF=3.419e-05;NSAMP=1;MSQ=359.5;AC=1;AN=29246;NFAM=1
chr7	30762698	102660_1	N	]chr12:115147774]N	162.92	LOW	SVTYPE=BND;POS=30762698;STRANDS=-+:16;CIPOS=-26,21;CIEND=-23,20;CIPOS95=0,0;CIEND95=0,0;MATEID=102660_2;EVENT=102660;SU=16;PE=0;SR=16;ALG=PROD;AF=6.839e-05;NSAMP=2;MSQ=62.76;AC=2;AN=29246;NFAM=2
chr7	30762710	101505_1	N	[chr11:14389691[N	3342.12	LOW	SVTYPE=BND;POS=30762710;STRANDS=--:1013;CIPOS=-1,0;CIEND=-3,1;CIPOS95=0,0;CIEND95=0,0;MATEID=101505_2;EVENT=101505;SU=1013;PE=518;SR=495;ALG=PROD;AF=0.001846;NSAMP=54;MSQ=31.97;AC=54;AN=29246;NFAM=54
chr7	30762752	89545_2	N	]chr5:143975701]N	114.57	LOW	SVTYPE=BND;POS=30762752;STRANDS=+-:13;IMPRECISE;CIPOS=-479,29;CIEND=-24,490;CIPOS95=-55,29;CIEND95=-24,170;MATEID=89545_1;EVENT=89545;SECONDARY;SU=13;PE=13;SR=0;ALG=PROD;AF=3.419e-05;NSAMP=1;MSQ=104.57;AC=1;AN=29246;NFAM=1
chr7	30762775	105783_1	N	]chr20:18581293]N	20261.8	LOW	SVTYPE=BND;POS=30762775;STRANDS=-+:4;CIPOS=-29,28;CIEND=-29,28;CIPOS95=0,0;CIEND95=0,0;MATEID=105783_2;EVENT=105783;SU=4;PE=0;SR=4;ALG=PROD;AF=0.01351;NSAMP=346;MSQ=34.8;AC=395;AN=29246;NFAM=340
chr7	30762820	101504_1	N	N]chr11:14389675]	245238	LOW	SVTYPE=BND;POS=30762820;STRANDS=++:4020;CIPOS=0,1;CIEND=0,0;CIPOS95=0,0;CIEND95=0,0;MATEID=101504_2;EVENT=101504;SU=4020;PE=2286;SR=1734;ALG=PROD;AF=0.07519;NSAMP=2180;MSQ=59.97;AC=2199;AN=29246;NFAM=2091
chr7	30766201	98039_2	N	[chr6:82531335[N	1011.56	LOW	SVTYPE=BND;POS=30766201;STRANDS=--:9;IMPRECISE;CIPOS=-30,24;CIEND=-30,27;CIPOS95=-2,2;CIEND95=0,0;MATEID=98039_1;EVENT=98039;SECONDARY;SU=9;PE=0;SR=9;ALG=PROD;AF=0.00106;NSAMP=31;MSQ=17.74;AC=31;AN=29246;NFAM=30
chr7	30770694	599589_2	N	N]chr7:30750535]	308.46	PASS	SVTYPE=BND;POS=30770694;STRANDS=++:20;CIPOS=-4,3;CIEND=-10,8;CIPOS95=0,0;CIEND95=0,0;MATEID=599589_1;EVENT=599589;SECONDARY;SU=20;PE=12;SR=8;ALG=PROD;AF=3.419e-05;NSAMP=1;MSQ=308.46;AC=1;AN=29246;NFAM=1
chr7	30771006	393273_1	N	N[chr7:30771403[	844.8	LOW	SVTYPE=BND;POS=30771006;STRANDS=+-:20;CIPOS=-10,9;CIEND=-2,1;CIPOS95=0,0;CIEND95=0,0;MATEID=393273_2;EVENT=393273;SU=20;PE=4;SR=16;ALG=PROD;AF=0.0001026;NSAMP=3;MSQ=274.2;RECLASSIFIED;AC=3;AN=29246;NFAM=3
chr7	30771403	393273_2	N	]chr7:30771006]N	844.8	LOW	SVTYPE=BND;POS=30771006;STRANDS=+-:20;CIPOS=-2,1;CIEND=-10,9;CIPOS95=0,0;CIEND95=0,0;MATEID=393273_1;EVENT=393273;SECONDARY;SU=20;PE=4;SR=16;ALG=PROD;AF=0.0001026;NSAMP=3;MSQ=274.2;RECLASSIFIED;AC=3;AN=29246;NFAM=3
chr7	30772815	80040_2	N	]chr4:63087540]N	41.83	LOW	SVTYPE=BND;POS=30772815;STRANDS=+-:5;IMPRECISE;CIPOS=-540,9;CIEND=-10,510;CIPOS95=-116,2;CIEND95=-2,104;MATEID=80040_1;EVENT=80040;SECONDARY;SU=5;PE=5;SR=0;ALG=PROD;AF=3.419e-05;NSAMP=1;MSQ=41.83;AC=1;AN=29246;NFAM=1
chr7	30779791	393274	N	<DEL>	356.75	PASS	SVTYPE=DEL;POS=30779791;SVLEN=-86;END=30779877;STRANDS=+-:13;CIPOS=-10,9;CIEND=-10,9;CIPOS95=0,0;CIEND95=0,0;SU=13;PE=0;SR=13;ALG=PROD;AF=3.419e-05;NSAMP=1;MSQ=356.75;AC=1;AN=29246;NFAM=1
chr7	30782329	106543_1	N	]chr8:8510037]N	44.92	LOW	SVTYPE=BND;POS=30782329;STRANDS=-+:4;IMPRECISE;CIPOS=-7,9;CIEND=-9,8;CIPOS95=0,3;CIEND95=0,0;MATEID=106543_2;EVENT=106543;SU=4;PE=0;SR=4;ALG=PROD;AF=3.419e-05;NSAMP=1;MSQ=44.9;AC=1;AN=29246;NFAM=1
chr7	30797967	599590_2	N	[chr7:30756363[N	359.5	PASS	SVTYPE=BND;POS=30797967;STRANDS=--:15;CIPOS=-7,2;CIEND=-7,3;CIPOS95=0,0;CIEND95=0,0;MATEID=599590_1;EVENT=599590;SECONDARY;SU=15;PE=10;SR=5;ALG=PROD;AF=3.419e-05;NSAMP=1;MSQ=359.5;AC=1;AN=29246;NFAM=1
chr7	30810177	105682_1	N	N]chr19:56007889]	4319.5	LOW	SVTYPE=BND;POS=30810177;STRANDS=++:4;CIPOS=-9,8;CIEND=-9,8;CIPOS95=0,0;CIEND95=0,0;MATEID=105682_2;EVENT=105682;SU=4;PE=0;SR=4;ALG=PROD;AF=0.004206;NSAMP=123;MSQ=28.57;AC=123;AN=29246;NFAM=118
chr7	30822627	391287_2	N	]chr7:11947023]N	51993.2	LOW	SVTYPE=BND;POS=11947023;STRANDS=+-:14;CIPOS=-29,28;CIEND=-29,28;CIPOS95=0,0;CIEND95=0,0;MATEID=391287_1;EVENT=391287;SECONDARY;SU=14;PE=0;SR=14;ALG=PROD;AF=0.04366;NSAMP=1277;MSQ=30.75;RECLASSIFIED;AC=1277;AN=29246;NFAM=1260
chr7	30822628	103799_1	N	[chr15:52524554[N	2206.3	LOW	SVTYPE=BND;POS=30822628;STRANDS=--:158;CIPOS=-5,4;CIEND=-5,4;CIPOS95=0,0;CIEND95=0,0;MATEID=103799_2;EVENT=103799;SU=158;PE=0;SR=158;ALG=PROD;AF=0.002154;NSAMP=63;MSQ=22.22;AC=63;AN=29246;NFAM=63
chr7	30833563	393275_1	N	N[chr7:30833636[	4040.94	PASS	SVTYPE=BND;POS=30833563;STRANDS=+-:83;CIPOS=-6,5;CIEND=-6,5;CIPOS95=0,0;CIEND95=0,0;MATEID=393275_2;EVENT=393275;SU=83;PE=1;SR=82;ALG=PROD;AF=0.000171;NSAMP=5;MSQ=371.72;RECLASSIFIED;AC=5;AN=29246;NFAM=5
chr7	30833636	393275_2	N	]chr7:30833563]N	4040.94	PASS	SVTYPE=BND;POS=30833563;STRANDS=+-:83;CIPOS=-6,5;CIEND=-6,5;CIPOS95=0,0;CIEND95=0,0;MATEID=393275_1;EVENT=393275;SECONDARY;SU=83;PE=1;SR=82;ALG=PROD;AF=0.000171;NSAMP=5;MSQ=371.72;RECLASSIFIED;AC=5;AN=29246;NFAM=5
chr7	30840110	393276	N	<DEL>	383.74	PASS	SVTYPE=DEL;POS=30840110;SVLEN=-12327;END=30852437;STRANDS=+-:13;IMPRECISE;CIPOS=-6,9;CIEND=-10,5;CIPOS95=-1,1;CIEND95=-1,0;SU=13;PE=11;SR=2;ALG=PROD;AF=3.419e-05;NSAMP=1;MSQ=383.74;AC=1;AN=29246;NFAM=1
chr7	30850585	393277	N	<DEL>	2212.19	PASS	SVTYPE=DEL;POS=30850585;SVLEN=-680;END=30851265;STRANDS=+-:86;CIPOS=-7,9;CIEND=-10,9;CIPOS95=0,0;CIEND95=0,0;SU=86;PE=48;SR=38;ALG=PROD;AF=0.0001026;NSAMP=3;MSQ=564.54;AC=3;AN=29246;NFAM=3
chr7	30857463	393278	N	<DEL:ME:SINE|Alu|AluYc>	8.56709e+06	PASS	SVTYPE=MEI;POS=30857463;SVLEN=-283;END=30857746;STRANDS=+-:205406;CIPOS=0,0;CIEND=0,0;CIPOS95=0,0;CIEND95=0,0;SU=205406;PE=20331;SR=185075;ALG=PROD;AF=0.3953;NSAMP=8892;MSQ=678.31;MEDGQR=5.35;Q10GQR=2.78;AC=11562;AN=29246;NFAM=8397
chr7	30870903	393279	N	<DEL>	1555.23	PASS	SVTYPE=DEL;POS=30870903;SVLEN=-3774;END=30874677;STRANDS=+-:72;CIPOS=-22,21;CIEND=-23,21;CIPOS95=0,0;CIEND95=0,0;SU=72;PE=41;SR=31;ALG=PROD;AF=0.0001026;NSAMP=3;MSQ=518.41;AC=3;AN=29246;NFAM=2
chr7	30902127	393280	N	<DEL>	734.64	PASS	SVTYPE=DEL;POS=30902127;SVLEN=-2117;END=30904244;STRANDS=+-:35;IMPRECISE;CIPOS=-29,27;CIEND=-30,27;CIPOS95=-1,1;CIEND95=0,0;SU=35;PE=29;SR=6;ALG=PROD;AF=0.0001026;NSAMP=3;MSQ=244.79;AC=3;AN=29246;NFAM=3
chr7	30909143	98040_2	N	[chr6:81968009[N	148.29	LOW	SVTYPE=BND;POS=30909143;STRANDS=--:5;CIPOS=-10,9;CIEND=-10,9;CIPOS95=0,0;CIEND95=0,0;MATEID=98040_1;EVENT=98040;SECONDARY;SU=5;PE=0;SR=5;ALG=PROD;AF=0.0001368;NSAMP=4;MSQ=4.71;AC=4;AN=29246;NFAM=4
chr7	30924901	393281_1	N	N[chr7:30929181[	3043.07	LOW	SVTYPE=BND;POS=30924901;STRANDS=+-:108;IMPRECISE;CIPOS=-8,49;CIEND=-48,11;CIPOS95=-2,2;CIEND95=-2,2;MATEID=393281_2;EVENT=393281;SU=108;PE=107;SR=1;ALG=PROD;AF=0.0005129;NSAMP=15;MSQ=180.49;RECLASSIFIED;AC=15;AN=29246;NFAM=15
chr7	30929181	393281_2	N	]chr7:30924901]N	3043.07	LOW	SVTYPE=BND;POS=30924901;STRANDS=+-:108;IMPRECISE;CIPOS=-48,11;CIEND=-8,49;CIPOS95=-2,2;CIEND95=-2,2;MATEID=393281_1;EVENT=393281;SECONDARY;SU=108;PE=107;SR=1;ALG=PROD;AF=0.0005129;NSAMP=15;MSQ=180.49;RECLASSIFIED;AC=15;AN=29246;NFAM=15
chr7	30930672	106536_1	N	N]chr8:6228713]	33.35	LOW	SVTYPE=BND;POS=30930672;STRANDS=++:4;CIPOS=-9,8;CIEND=-9,8;CIPOS95=0,0;CIEND95=0,0;MATEID=106536_2;EVENT=106536;SU=4;PE=0;SR=4;ALG=PROD;AF=3.419e-05;NSAMP=1;MSQ=29.74;AC=1;AN=29246;NFAM=1
chr7	30944794	526804_1	N	]chr7:30945761]N	142472	LOW	SVTYPE=BND;POS=30944794;STRANDS=-+:14146;CIPOS=0,0;CIEND=0,0;CIPOS95=0,0;CIEND95=0,0;MATEID=526804_2;EVENT=526804;SU=14146;PE=6673;SR=7473;ALG=PROD;AF=0.01552;NSAMP=447;MSQ=197.12;RECLASSIFIED;AC=454;AN=29246;NFAM=422
chr7	30944983	393283_1	N	N[chr7:30945762[	273106	PASS	SVTYPE=BND;POS=30944983;STRANDS=+-:14522;CIPOS=0,0;CIEND=0,0;CIPOS95=0,0;CIEND95=0,0;MATEID=393283_2;EVENT=393283;SU=14522;PE=6934;SR=7588;ALG=PROD;AF=0.01539;NSAMP=449;MSQ=379.79;RECLASSIFIED;AC=450;AN=29246;NFAM=424
chr7	30945761	526804_2	N	N[chr7:30944794[	142472	LOW	SVTYPE=BND;POS=30944794;STRANDS=-+:14146;CIPOS=0,0;CIEND=0,0;CIPOS95=0,0;CIEND95=0,0;MATEID=526804_1;EVENT=526804;SECONDARY;SU=14146;PE=6673;SR=7473;ALG=PROD;AF=0.01552;NSAMP=447;MSQ=197.12;RECLASSIFIED;AC=454;AN=29246;NFAM=422
chr7	30945762	393283_2	N	]chr7:30944983]N	273106	PASS	SVTYPE=BND;POS=30944983;STRANDS=+-:14522;CIPOS=0,0;CIEND=0,0;CIPOS95=0,0;CIEND95=0,0;MATEID=393283_1;EVENT=393283;SECONDARY;SU=14522;PE=6934;SR=7588;ALG=PROD;AF=0.01539;NSAMP=449;MSQ=379.79;RECLASSIFIED;AC=450;AN=29246;NFAM=424
chr7	30950134	599591_1	N	N]chr7:30952928]	9.3	LOW	SVTYPE=BND;POS=30950134;STRANDS=++:5;IMPRECISE;CIPOS=-10,359;CIEND=-10,430;CIPOS95=-3,89;CIEND95=-3,94;MATEID=599591_2;EVENT=599591;SU=5;PE=5;SR=0;ALG=PROD;AF=3.419e-05;NSAMP=1;MSQ=9.3;AC=1;AN=29246;NFAM=1
chr7	30952928	599591_2	N	N]chr7:30950134]	9.3	LOW	SVTYPE=BND;POS=30952928;STRANDS=++:5;IMPRECISE;CIPOS=-10,430;CIEND=-10,359;CIPOS95=-3,94;CIEND95=-3,89;MATEID=599591_1;EVENT=599591;SECONDARY;SU=5;PE=5;SR=0;ALG=PROD;AF=3.419e-05;NSAMP=1;MSQ=9.3;AC=1;AN=29246;NFAM=1
chr7	30971619	526805_1	N	]chr7:30972098]N	355.82	LOW	SVTYPE=BND;POS=30971619;STRANDS=-+:35;CIPOS=-10,9;CIEND=-10,9;CIPOS95=0,0;CIEND95=0,0;MATEID=526805_2;EVENT=526805;SU=35;PE=16;SR=19;ALG=PROD;AF=3.419e-05;NSAMP=1;MSQ=345.6;RECLASSIFIED;AC=1;AN=29246;NFAM=1
chr7	30972098	526805_2	N	N[chr7:30971619[	355.82	LOW	SVTYPE=BND;POS=30971619;STRANDS=-+:35;CIPOS=-10,9;CIEND=-10,9;CIPOS95=0,0;CIEND95=0,0;MATEID=526805_1;EVENT=526805;SECONDARY;SU=35;PE=16;SR=19;ALG=PROD;AF=3.419e-05;NSAMP=1;MSQ=345.6;RECLASSIFIED;AC=1;AN=29246;NFAM=1
chr7	30993982	526806	N	<DUP>	324.86	PASS	SVTYPE=DUP;POS=30993982;SVLEN=157;END=30994139;STRANDS=-+:12;CIPOS=-25,24;CIEND=-25,24;CIPOS95=0,0;CIEND95=0,0;SU=12;PE=0;SR=12;ALG=PROD;AF=0.0002393;NSAMP=7;MSQ=31.61;AC=7;AN=29246;NFAM=7
chr7	31006639	599592	N	<INV>	151.91	LOW	SVTYPE=INV;POS=31006639;SVLEN=119;END=31006758;STRANDS=++:3,--:1;IMPRECISE;CIPOS=-10,37;CIEND=-10,713;CIPOS95=0,37;CIEND95=-2,225;SU=4;PE=4;SR=0;ALG=PROD;AF=0.0002393;NSAMP=7;MSQ=19.04;AC=7;AN=29246;NFAM=7
chr7	31030975	393284	N	<DEL:ME:SINE|Alu|AluYb8>	9.38866e+06	PASS	SVTYPE=MEI;POS=31030975;SVLEN=-314;END=31031289;STRANDS=+-:221568;CIPOS=0,0;CIEND=0,0;CIPOS95=0,0;CIEND95=0,0;SU=221568;PE=31704;SR=189864;ALG=PROD;AF=0.4086;NSAMP=9388;MSQ=653.85;MEDGQR=3.28;Q10GQR=2.28;AC=11951;AN=29246;NFAM=8837
chr7	31033069	393285	N	<DEL>	461.71	PASS	SVTYPE=DEL;POS=31033069;SVLEN=-102;END=31033171;STRANDS=+-:15;CIPOS=-10,9;CIEND=-10,9;CIPOS95=0,0;CIEND95=0,0;SU=15;PE=0;SR=15;ALG=PROD;AF=3.419e-05;NSAMP=1;MSQ=461.64;AC=1;AN=29246;NFAM=1
chr7	31052396	393286_1	N	N[chr7:31052592[	240.49	LOW	SVTYPE=BND;POS=31052396;STRANDS=+-:17;CIPOS=-9,8;CIEND=-10,9;CIPOS95=0,0;CIEND95=0,0;MATEID=393286_2;EVENT=393286;SU=17;PE=0;SR=17;ALG=PROD;AF=0.0002736;NSAMP=8;MSQ=15.93;RECLASSIFIED;AC=8;AN=29244;NFAM=8
chr7	31052592	393286_2	N	]chr7:31052396]N	240.49	LOW	SVTYPE=BND;POS=31052396;STRANDS=+-:17;CIPOS=-10,9;CIEND=-9,8;CIPOS95=0,0;CIEND95=0,0;MATEID=393286_1;EVENT=393286;SECONDARY;SU=17;PE=0;SR=17;ALG=PROD;AF=0.0002736;NSAMP=8;MSQ=15.93;RECLASSIFIED;AC=8;AN=29244;NFAM=8
chr7	31056522	393287	N	<DEL>	2559.81	PASS	SVTYPE=DEL;POS=31056522;SVLEN=-2016;END=31058538;STRANDS=+-:108;CIPOS=-4,8;CIEND=-5,3;CIPOS95=0,0;CIEND95=0,0;SU=108;PE=67;SR=41;ALG=PROD;AF=0.0001026;NSAMP=3;MSQ=624.45;AC=3;AN=29246;NFAM=3
chr7	31077356	393289_1	N	N[chr7:31077671[	706.07	LOW	SVTYPE=BND;POS=31077356;STRANDS=+-:4;CIPOS=-9,8;CIEND=-9,8;CIPOS95=0,0;CIEND95=0,0;MATEID=393289_2;EVENT=393289;SU=4;PE=0;SR=4;ALG=PROD;AF=0.0003761;NSAMP=11;MSQ=58.86;RETAINED;RECLASSIFIED;AC=11;AN=29246;NFAM=11
chr7	31077491	393290_1	N	N[chr7:31077768[	541.92	LOW	SVTYPE=BND;POS=31077491;STRANDS=+-:4;IMPRECISE;CIPOS=-8,9;CIEND=-2,9;CIPOS95=0,2;CIEND95=0,8;MATEID=393290_2;EVENT=393290;SU=4;PE=0;SR=4;ALG=PROD;AF=0.001128;NSAMP=33;MSQ=12.1;RECLASSIFIED;AC=33;AN=29246;NFAM=33
chr7	31077671	393289_2	N	]chr7:31077356]N	706.07	LOW	SVTYPE=BND;POS=31077356;STRANDS=+-:4;CIPOS=-9,8;CIEND=-9,8;CIPOS95=0,0;CIEND95=0,0;MATEID=393289_1;EVENT=393289;SECONDARY;SU=4;PE=0;SR=4;ALG=PROD;AF=0.0003761;NSAMP=11;MSQ=58.86;RETAINED;RECLASSIFIED;AC=11;AN=29246;NFAM=11
chr7	31077768	393290_2	N	]chr7:31077491]N	541.92	LOW	SVTYPE=BND;POS=31077491;STRANDS=+-:4;IMPRECISE;CIPOS=-2,9;CIEND=-8,9;CIPOS95=0,8;CIEND95=0,2;MATEID=393290_1;EVENT=393290;SECONDARY;SU=4;PE=0;SR=4;ALG=PROD;AF=0.001128;NSAMP=33;MSQ=12.1;RECLASSIFIED;AC=33;AN=29246;NFAM=33
chr7	31142057	393292_1	N	N[chr7:31142447[	1110.05	LOW	SVTYPE=BND;POS=31142057;STRANDS=+-:13;CIPOS=-10,9;CIEND=-4,3;CIPOS95=0,0;CIEND95=0,0;MATEID=393292_2;EVENT=393292;SU=13;PE=5;SR=8;ALG=PROD;AF=0.0009574;NSAMP=28;MSQ=31.75;RECLASSIFIED;AC=28;AN=29246;NFAM=28
chr7	31142447	393292_2	N	]chr7:31142057]N	1110.05	LOW	SVTYPE=BND;POS=31142057;STRANDS=+-:13;CIPOS=-4,3;CIEND=-10,9;CIPOS95=0,0;CIEND95=0,0;MATEID=393292_1;EVENT=393292;SECONDARY;SU=13;PE=5;SR=8;ALG=PROD;AF=0.0009574;NSAMP=28;MSQ=31.75;RECLASSIFIED;AC=28;AN=29246;NFAM=28
chr7	31144251	100853_1	N	N]chr10:129386238]	62.51	LOW	SVTYPE=BND;POS=31144251;STRANDS=++:4;IMPRECISE;CIPOS=-10,419;CIEND=-10,548;CIPOS95=-2,138;CIEND95=0,197;MATEID=100853_2;EVENT=100853;SU=4;PE=4;SR=0;ALG=PROD;AF=0.0001368;NSAMP=4;MSQ=14.83;AC=4;AN=29246;NFAM=4
chr7	31144255	107875_1	N	N[chrX:5735969[	685.05	LOW	SVTYPE=BND;POS=31144255;STRANDS=+-:56;IMPRECISE;CIPOS=-161,571;CIEND=-719,63;CIPOS95=-111,111;CIEND95=-165,63;MATEID=107875_2;EVENT=107875;SU=56;PE=56;SR=0;ALG=SUM;AF=0.0006497;NSAMP=19;MSQ=24.18;AC=19;AN=29246;NFAM=19
chr7	31144255	98041_2	N	N]chr6:15084637]	7.82	LOW	SVTYPE=BND;POS=31144255;STRANDS=++:5;IMPRECISE;CIPOS=-10,390;CIEND=-10,483;CIPOS95=-2,91;CIEND95=-1,177;MATEID=98041_1;EVENT=98041;SECONDARY;SU=5;PE=5;SR=0;ALG=PROD;AF=3.419e-05;NSAMP=1;MSQ=4.6;AC=1;AN=29246;NFAM=1
chr7	31144268	54466_2	N	N]chr2:103131953]	430.6	LOW	SVTYPE=BND;POS=31144268;STRANDS=++:20;IMPRECISE;CIPOS=-98,542;CIEND=-73,686;CIPOS95=-98,108;CIEND95=-73,155;MATEID=54466_1;EVENT=54466;SECONDARY;SU=20;PE=20;SR=0;ALG=SUM;AF=0.0005813;NSAMP=17;MSQ=22.47;AC=17;AN=29246;NFAM=17
chr7	31144274	104453_1	N	N]chr16:74181062]	181.84	LOW	SVTYPE=BND;POS=31144274;STRANDS=++:11;IMPRECISE;CIPOS=-30,487;CIEND=-30,626;CIPOS95=-30,96;CIEND95=-30,167;MATEID=104453_2;EVENT=104453;SU=11;PE=11;SR=0;ALG=PROD;AF=0.0003761;NSAMP=11;MSQ=12.38;AC=11;AN=29246;NFAM=11
chr7	31144275	102307_1	N	N[chr12:40539309[	2970.55	LOW	SVTYPE=BND;POS=31144275;STRANDS=+-:174;IMPRECISE;CIPOS=-208,631;CIEND=-724,75;CIPOS95=-97,97;CIEND95=-153,75;MATEID=102307_2;EVENT=102307;SU=174;PE=174;SR=0;ALG=SUM;AF=0.002496;NSAMP=73;MSQ=27.48;AC=73;AN=29246;NFAM=73
chr7	31144276	102645_1	N	N]chr12:113038932]	11120.3	LOW	SVTYPE=BND;POS=31144276;STRANDS=++:63;IMPRECISE;CIPOS=-10,301;CIEND=-16,532;CIPOS95=-10,15;CIEND95=-16,67;MATEID=102645_2;EVENT=102645;SU=63;PE=63;SR=0;ALG=PROD;AF=0.0105;NSAMP=307;MSQ=24.72;AC=307;AN=29246;NFAM=304
chr7	31144276	14406_2	N	N[chr1:213602012[	75383.4	LOW	SVTYPE=BND;POS=31144276;STRANDS=-+:561;IMPRECISE;CIPOS=-215,613;CIEND=-748,84;CIPOS95=-92,92;CIEND95=-131,84;MATEID=14406_1;EVENT=14406;SECONDARY;SU=561;PE=561;SR=0;ALG=SUM;AF=0.06326;NSAMP=1795;MSQ=26.79;AC=1850;AN=29246;NFAM=1752
chr7	31144278	108249_1	N	N[chrX:79322727[	17306.6	LOW	SVTYPE=BND;POS=31144278;STRANDS=+-:532;IMPRECISE;CIPOS=-243,688;CIEND=-789,66;CIPOS95=-103,103;CIEND95=-150,66;MATEID=108249_2;EVENT=108249;SU=532;PE=532;SR=0;ALG=SUM;AF=0.01231;NSAMP=360;MSQ=33.7;AC=360;AN=29246;NFAM=360
chr7	31144279	102074_1	N	N[chr12:1418561[	6807.5	LOW	SVTYPE=BND;POS=31144279;STRANDS=+-:407;IMPRECISE;CIPOS=-191,633;CIEND=-763,56;CIPOS95=-82,82;CIEND95=-154,56;MATEID=102074_2;EVENT=102074;SU=407;PE=407;SR=0;ALG=SUM;AF=0.004787;NSAMP=140;MSQ=30.67;AC=140;AN=29246;NFAM=140
chr7	31144336	101626_1	N	N]chr11:43008257]	16605.2	LOW	SVTYPE=BND;POS=31144336;STRANDS=++:4;IMPRECISE;CIPOS=-30,553;CIEND=-30,690;CIPOS95=-30,105;CIEND95=-30,143;MATEID=101626_2;EVENT=101626;SU=4;PE=4;SR=0;ALG=PROD;AF=0.008617;NSAMP=252;MSQ=36.71;RETAINED;AC=252;AN=29246;NFAM=247
chr7	31144342	14407_2	N	]chr1:213602192]N	5367.3	LOW	SVTYPE=BND;POS=31144342;STRANDS=+-:153;IMPRECISE;CIPOS=-211,23;CIEND=-10,502;CIPOS95=-5,5;CIEND95=-10,61;MATEID=14407_1;EVENT=14407;SECONDARY;SU=153;PE=153;SR=0;ALG=PROD;AF=0.004001;NSAMP=117;MSQ=29.01;AC=117;AN=29246;NFAM=116
chr7	31144358	102075_1	N	]chr12:1418726]N	1691.44	LOW	SVTYPE=BND;POS=31144358;STRANDS=-+:29;IMPRECISE;CIPOS=-258,29;CIEND=-12,528;CIPOS95=-23,23;CIEND95=-12,91;MATEID=102075_2;EVENT=102075;SU=29;PE=29;SR=0;ALG=PROD;AF=0.00147;NSAMP=43;MSQ=22.74;AC=43;AN=29246;NFAM=43
chr7	31144363	101623_1	N	[chr11:43008076[N	3182.26	LOW	SVTYPE=BND;POS=31144363;STRANDS=--:130;IMPRECISE;CIPOS=-716,108;CIEND=-767,70;CIPOS95=-95,95;CIEND95=-147,70;MATEID=101623_2;EVENT=101623;SU=130;PE=130;SR=0;ALG=SUM;AF=0.003419;NSAMP=100;MSQ=23.7;AC=100;AN=29246;NFAM=99
chr7	31144375	108251_1	N	]chrX:79322878]N	2703.91	LOW	SVTYPE=BND;POS=31144375;STRANDS=-+:20;IMPRECISE;CIPOS=-456,29;CIEND=-12,553;CIPOS95=-33,29;CIEND95=-12,113;MATEID=108251_2;EVENT=108251;SU=20;PE=20;SR=0;ALG=PROD;AF=0.003351;NSAMP=98;MSQ=20.44;AC=98;AN=29246;NFAM=98
chr7	31144386	107876_1	N	]chrX:5736127]N	699.44	LOW	SVTYPE=BND;POS=31144386;STRANDS=-+:4;IMPRECISE;CIPOS=-644,9;CIEND=-10,722;CIPOS95=-133,2;CIEND95=-1,157;MATEID=107876_2;EVENT=107876;SU=4;PE=4;SR=0;ALG=PROD;AF=0.0004103;NSAMP=12;MSQ=22.86;AC=12;AN=29246;NFAM=12
chr7	31144387	393293_1	N	N[chr7:98140197[	4.32354e+06	LOW	SVTYPE=BND;POS=31144387;STRANDS=+-:20;CIPOS=-29,29;CIEND=-10,9;CIPOS95=0,0;CIEND95=0,0;MATEID=393293_2;EVENT=393293;SU=20;PE=9;SR=11;ALG=PROD;AF=0.4785;NSAMP=13676;MSQ=181.34;RECLASSIFIED;AC=13993;AN=29246;NFAM=12608
chr7	31144428	102310_1	N	]chr12:40539494]N	647.71	LOW	SVTYPE=BND;POS=31144428;STRANDS=-+:13;IMPRECISE;CIPOS=-537,49;CIEND=-52,679;CIPOS95=-146,49;CIEND95=-52,162;MATEID=102310_2;EVENT=102310;SU=13;PE=13;SR=0;ALG=SUM;AF=0.001094;NSAMP=32;MSQ=13.54;AC=32;AN=29246;NFAM=32
chr7	31144469	101292_1	N	[chr10:5324301[N	249.54	LOW	SVTYPE=BND;POS=31144469;STRANDS=--:4;IMPRECISE;CIPOS=-504,9;CIEND=-663,9;CIPOS95=-135,2;CIEND95=-231,1;MATEID=101292_2;EVENT=101292;SU=4;PE=4;SR=0;ALG=PROD;AF=0.0001368;NSAMP=4;MSQ=21.33;AC=4;AN=29246;NFAM=4
chr7	31154289	393294	N	<DEL>	339	PASS	SVTYPE=DEL;POS=31154289;SVLEN=-188;END=31154477;STRANDS=+-:9;CIPOS=-29,28;CIEND=-29,28;CIPOS95=0,0;CIEND95=0,0;SU=9;PE=0;SR=9;ALG=PROD;AF=0.0001026;NSAMP=3;MSQ=58.06;AC=3;AN=29246;NFAM=3
chr7	31154493	54467_2	N	[chr2:233896096[N	49379.6	LOW	SVTYPE=BND;POS=31154493;STRANDS=--:20;CIPOS=-9,8;CIEND=-9,8;CIPOS95=0,0;CIEND95=0,0;MATEID=54467_1;EVENT=54467;SECONDARY;SU=20;PE=0;SR=20;ALG=PROD;AF=0.04178;NSAMP=1222;MSQ=31.06;AC=1222;AN=29246;NFAM=1201
chr7	31170349	108132_1	N	[chrX:50591683[N	93.06	LOW	SVTYPE=BND;POS=31170349;STRANDS=--:4;CIPOS=-9,8;CIEND=-9,8;CIPOS95=0,0;CIEND95=0,0;MATEID=108132_2;EVENT=108132;SU=4;PE=0;SR=4;ALG=PROD;AF=6.839e-05;NSAMP=2;MSQ=44.27;AC=2;AN=29246;NFAM=2
chr7	31181048	526807_1	N	]chr7:103375096]N	4959.36	LOW	SVTYPE=BND;POS=31181048;STRANDS=-+:53;CIPOS=-6,8;CIEND=-6,5;CIPOS95=0,0;CIEND95=0,0;MATEID=526807_2;EVENT=526807;SU=53;PE=0;SR=53;ALG=PROD;AF=0.00848;NSAMP=248;MSQ=11.16;RECLASSIFIED;AC=248;AN=29246;NFAM=247
chr7	31181049	101936_1	N	[chr11:104441791[N	218784	LOW	SVTYPE=BND;POS=31181049;STRANDS=--:388;CIPOS=-2,2;CIEND=-2,2;CIPOS95=0,0;CIEND95=0,0;MATEID=101936_2;EVENT=101936;SU=388;PE=17;SR=371;ALG=PROD;AF=0.1402;NSAMP=4099;MSQ=31.52;AC=4099;AN=29246;NFAM=3921
chr7	31181074	14408_2	N	N]chr1:80329223]	962110	LOW	SVTYPE=BND;POS=31181074;STRANDS=++:5;IMPRECISE;CIPOS=-10,9;CIEND=-7,9;CIPOS95=-1,1;CIEND95=0,1;MATEID=14408_1;EVENT=14408;SECONDARY;SU=5;PE=2;SR=3;ALG=PROD;AF=0.3824;NSAMP=11163;MSQ=50.74;AC=11185;AN=29246;NFAM=10353
chr7	31181074	80041_2	N	N]chr4:79792344]	475079	LOW	SVTYPE=BND;POS=31181074;STRANDS=++:16;CIPOS=-9,8;CIEND=-9,8;CIPOS95=0,0;CIEND95=0,0;MATEID=80041_1;EVENT=80041;SECONDARY;SU=16;PE=0;SR=16;ALG=PROD;AF=0.2362;NSAMP=6908;MSQ=40.19;AC=6909;AN=29246;NFAM=6513
chr7	31193962	393295_1	N	N[chr7:31194278[	1914.07	LOW	SVTYPE=BND;POS=31193962;STRANDS=+-:38;CIPOS=-22,21;CIEND=-22,21;CIPOS95=0,0;CIEND95=0,0;MATEID=393295_2;EVENT=393295;SU=38;PE=2;SR=36;ALG=PROD;AF=0.0004103;NSAMP=12;MSQ=8.9;RECLASSIFIED;AC=12;AN=29246;NFAM=12
chr7	31194278	393295_2	N	]chr7:31193962]N	1914.07	LOW	SVTYPE=BND;POS=31193962;STRANDS=+-:38;CIPOS=-22,21;CIEND=-22,21;CIPOS95=0,0;CIEND95=0,0;MATEID=393295_1;EVENT=393295;SECONDARY;SU=38;PE=2;SR=36;ALG=PROD;AF=0.0004103;NSAMP=12;MSQ=8.9;RECLASSIFIED;AC=12;AN=29246;NFAM=12
chr7	31212746	103576_1	N	]chr14:95345858]N	12853	LOW	SVTYPE=BND;POS=31212746;STRANDS=-+:18;CIPOS=-9,9;CIEND=-9,8;CIPOS95=0,0;CIEND95=0,0;MATEID=103576_2;EVENT=103576;SU=18;PE=0;SR=18;ALG=PROD;AF=0.0121;NSAMP=351;MSQ=19.68;AC=354;AN=29246;NFAM=348
chr7	31239583	98042_2	N	N[chr6:32638812[	122.16	LOW	SVTYPE=BND;POS=31239583;STRANDS=-+:4;IMPRECISE;CIPOS=-8,690;CIEND=-396,9;CIPOS95=0,155;CIEND95=-129,2;MATEID=98042_1;EVENT=98042;SECONDARY;SU=4;PE=4;SR=0;ALG=PROD;AF=0.0002393;NSAMP=7;MSQ=14.23;AC=7;AN=29246;NFAM=7
chr7	31245199	393296_1	N	N[chr7:31245252[	665.33	LOW	SVTYPE=BND;POS=31245199;STRANDS=+-:20;CIPOS=-10,9;CIEND=-10,9;CIPOS95=0,0;CIEND95=0,0;MATEID=393296_2;EVENT=393296;SU=20;PE=0;SR=20;ALG=PROD;AF=0.0001368;NSAMP=4;MSQ=166.29;RECLASSIFIED;AC=4;AN=29246;NFAM=4
chr7	31245252	393296_2	N	]chr7:31245199]N	665.33	LOW	SVTYPE=BND;POS=31245199;STRANDS=+-:20;CIPOS=-10,9;CIEND=-10,9;CIPOS95=0,0;CIEND95=0,0;MATEID=393296_1;EVENT=393296;SECONDARY;SU=20;PE=0;SR=20;ALG=PROD;AF=0.0001368;NSAMP=4;MSQ=166.29;RECLASSIFIED;AC=4;AN=29246;NFAM=4
chr7	31251684	599594_1	N	N]chr7:31254190]	2120.74	PASS	SVTYPE=BND;POS=31251684;STRANDS=++:136;CIPOS=-3,3;CIEND=-3,3;CIPOS95=0,0;CIEND95=0,0;MATEID=599594_2;EVENT=599594;SU=136;PE=75;SR=61;ALG=PROD;AF=0.0001368;NSAMP=4;MSQ=289.08;AC=4;AN=29246;NFAM=3
chr7	31251702	599593_1	N	[chr7:31254004[N	2171.08	PASS	SVTYPE=BND;POS=31251702;STRANDS=--:141;CIPOS=-7,8;CIEND=-4,1;CIPOS95=0,0;CIEND95=0,0;MATEID=599593_2;EVENT=599593;SU=141;PE=72;SR=69;ALG=PROD;AF=0.0001368;NSAMP=4;MSQ=346.69;AC=4;AN=29246;NFAM=3
chr7	31254004	599593_2	N	[chr7:31251702[N	2171.08	PASS	SVTYPE=BND;POS=31254004;STRANDS=--:141;CIPOS=-4,1;CIEND=-7,8;CIPOS95=0,0;CIEND95=0,0;MATEID=599593_1;EVENT=599593;SECONDARY;SU=141;PE=72;SR=69;ALG=PROD;AF=0.0001368;NSAMP=4;MSQ=346.69;AC=4;AN=29246;NFAM=3
chr7	31254190	599594_2	N	N]chr7:31251684]	2120.74	PASS	SVTYPE=BND;POS=31254190;STRANDS=++:136;CIPOS=-3,3;CIEND=-3,3;CIPOS95=0,0;CIEND95=0,0;MATEID=599594_1;EVENT=599594;SECONDARY;SU=136;PE=75;SR=61;ALG=PROD;AF=0.0001368;NSAMP=4;MSQ=289.08;AC=4;AN=29246;NFAM=3
chr7	31262229	599598	N	<INV>	62395.5	LOW	SVTYPE=INV;POS=31262229;SVLEN=607;END=31262836;STRANDS=++:3,--:1;IMPRECISE;CIPOS=-30,62;CIEND=-30,45;CIPOS95=-30,32;CIEND95=-16,16;SU=4;PE=4;SR=0;ALG=PROD;AF=0.04883;NSAMP=1428;MSQ=22.94;RETAINED;AC=1428;AN=29246;NFAM=1392
chr7	31275945	393298	N	<DEL>	7.53256e+06	PASS	SVTYPE=DEL;POS=31275945;SVLEN=-3394;END=31279339;STRANDS=+-:284857;IMPRECISE;CIPOS=-224,813;CIEND=-850,214;CIPOS95=-82,82;CIEND95=-60,60;SU=284857;PE=282655;SR=2202;AF=0.4466;NSAMP=10114;MSQ=424.71;RETAINED;MEDGQR=8.97;Q10GQR=2.83;AC=13061;AN=29246;NFAM=9461
chr7	31278385	393301_1	N	N[chr7:31280192[	440.51	LOW	SVTYPE=BND;POS=31278385;STRANDS=+-:14;CIPOS=-29,29;CIEND=-30,25;CIPOS95=0,0;CIEND95=0,0;MATEID=393301_2;EVENT=393301;SU=14;PE=9;SR=5;ALG=PROD;AF=6.839e-05;NSAMP=2;MSQ=220.24;RECLASSIFIED;AC=2;AN=29246;NFAM=2
chr7	31280192	393301_2	N	]chr7:31278385]N	440.51	LOW	SVTYPE=BND;POS=31278385;STRANDS=+-:14;CIPOS=-30,25;CIEND=-29,29;CIPOS95=0,0;CIEND95=0,0;MATEID=393301_1;EVENT=393301;SECONDARY;SU=14;PE=9;SR=5;ALG=PROD;AF=6.839e-05;NSAMP=2;MSQ=220.24;RECLASSIFIED;AC=2;AN=29246;NFAM=2
chr7	31305280	393302_1	N	N[chr7:31305624[	1354.77	LOW	SVTYPE=BND;POS=31305280;STRANDS=+-:27;CIPOS=-25,23;CIEND=-24,23;CIPOS95=0,0;CIEND95=0,0;MATEID=393302_2;EVENT=393302;SU=27;PE=7;SR=20;ALG=PROD;AF=0.0005129;NSAMP=15;MSQ=43.72;RECLASSIFIED;AC=15;AN=29246;NFAM=15
chr7	31305624	393302_2	N	]chr7:31305280]N	1354.77	LOW	SVTYPE=BND;POS=31305280;STRANDS=+-:27;CIPOS=-24,23;CIEND=-25,23;CIPOS95=0,0;CIEND95=0,0;MATEID=393302_1;EVENT=393302;SECONDARY;SU=27;PE=7;SR=20;ALG=PROD;AF=0.0005129;NSAMP=15;MSQ=43.72;RECLASSIFIED;AC=15;AN=29246;NFAM=15
chr7	31312773	393303	N	<DEL>	308.46	PASS	SVTYPE=DEL;POS=31312773;SVLEN=-5869;END=31318642;STRANDS=+-:19;CIPOS=-10,4;CIEND=-10,9;CIPOS95=0,0;CIEND95=0,0;SU=19;PE=12;SR=7;ALG=PROD;AF=3.419e-05;NSAMP=1;MSQ=308.46;AC=1;AN=29246;NFAM=1
chr7	31315721	393304	N	<DEL>	581.21	PASS	SVTYPE=DEL;POS=31315721;SVLEN=-229;END=31315950;STRANDS=+-:17;CIPOS=-25,23;CIEND=-24,23;CIPOS95=0,0;CIEND95=0,0;SU=17;PE=1;SR=16;ALG=PROD;AF=0.0001368;NSAMP=4;MSQ=144.96;AC=4;AN=29246;NFAM=4
chr7	31322765	599599	N	<INV>	370.36	LOW	SVTYPE=INV;POS=31322765;SVLEN=127;END=31322892;STRANDS=++:16,--:13;IMPRECISE;CIPOS=-4,0;CIEND=0,6;CIPOS95=-4,0;CIEND95=0,0;SU=29;PE=12;SR=17;ALG=PROD;AF=0.0001368;NSAMP=4;MSQ=92.06;AC=4;AN=29246;NFAM=4
chr7	31327413	393305	N	<DEL:ME:LINE|L1|L1PA7>	1300.88	PASS	SVTYPE=MEI;POS=31327413;SVLEN=-1856;END=31329269;STRANDS=+-:40;CIPOS=-30,29;CIEND=-30,24;CIPOS95=0,0;CIEND95=0,0;SU=40;PE=34;SR=6;ALG=PROD;AF=0.0001026;NSAMP=3;MSQ=433.63;AC=3;AN=29246;NFAM=3
chr7	31334332	104727_1	N	N]chr17:34099131]	71422.6	LOW	SVTYPE=BND;POS=31334332;STRANDS=++:33;CIPOS=-9,8;CIEND=-9,8;CIPOS95=0,0;CIEND95=0,0;MATEID=104727_2;EVENT=104727;SU=33;PE=0;SR=33;ALG=PROD;AF=0.0532;NSAMP=1553;MSQ=24.14;AC=1556;AN=29246;NFAM=1510
chr7	31378495	103773_1	N	]chr15:49633070]N	2508.46	LOW	SVTYPE=BND;POS=31378495;STRANDS=-+:4;CIPOS=-9,8;CIEND=-9,8;CIPOS95=0,0;CIEND95=0,0;MATEID=103773_2;EVENT=103773;SU=4;PE=0;SR=4;ALG=PROD;AF=0.002325;NSAMP=68;MSQ=19.15;AC=68;AN=29246;NFAM=68
chr7	31380685	102833_1	N	[chr13:28082672[N	24126.4	LOW	SVTYPE=BND;POS=31380685;STRANDS=--:27;CIPOS=-9,8;CIEND=-9,8;CIPOS95=0,0;CIEND95=0,0;MATEID=102833_2;EVENT=102833;SU=27;PE=0;SR=27;ALG=PROD;AF=0.01313;NSAMP=384;MSQ=34.15;AC=384;AN=29246;NFAM=378
chr7	31380685	103708_1	N	[chr15:36851888[N	19071.7	LOW	SVTYPE=BND;POS=31380685;STRANDS=--:29;CIPOS=-9,8;CIEND=-9,8;CIPOS95=0,0;CIEND95=0,0;MATEID=103708_2;EVENT=103708;SU=29;PE=0;SR=29;ALG=PROD;AF=0.01108;NSAMP=324;MSQ=32.82;AC=324;AN=29246;NFAM=319
chr7	31380685	104913_1	N	]chr17:71839803]N	3624.61	LOW	SVTYPE=BND;POS=31380685;STRANDS=-+:4;CIPOS=-9,8;CIEND=-9,8;CIPOS95=0,0;CIEND95=0,0;MATEID=104913_2;EVENT=104913;SU=4;PE=0;SR=4;ALG=PROD;AF=0.002599;NSAMP=76;MSQ=26.41;AC=76;AN=29246;NFAM=75
chr7	31380685	107148_1	N	]chr8:140856399]N	3764.58	LOW	SVTYPE=BND;POS=31380685;STRANDS=-+:17;CIPOS=-10,9;CIEND=-10,9;CIPOS95=0,0;CIEND95=0,0;MATEID=107148_2;EVENT=107148;SU=17;PE=0;SR=17;ALG=PROD;AF=0.002667;NSAMP=78;MSQ=27.7;AC=78;AN=29246;NFAM=77
chr7	31382516	393307	N	<DEL>	3819.27	PASS	SVTYPE=DEL;POS=31382516;SVLEN=-4656;END=31387172;STRANDS=+-:115;IMPRECISE;CIPOS=-7,9;CIEND=0,7;CIPOS95=0,0;CIEND95=0,1;SU=115;PE=104;SR=11;ALG=PROD;AF=0.000171;NSAMP=5;MSQ=427.38;AC=5;AN=29246;NFAM=5
chr7	31386671	393309_1	N	N[chr7:31386824[	126954	LOW	SVTYPE=BND;POS=31386671;STRANDS=+-:6;CIPOS=-6,5;CIEND=-6,5;CIPOS95=0,0;CIEND95=0,0;MATEID=393309_2;EVENT=393309;SU=6;PE=0;SR=6;ALG=PROD;AF=0.06517;NSAMP=1904;MSQ=41.06;RETAINED;RECLASSIFIED;AC=1906;AN=29246;NFAM=1833
chr7	31386678	599600	N	<INV>	366.92	LOW	SVTYPE=INV;POS=31386678;SVLEN=170;END=31386848;STRANDS=++:1,--:3;IMPRECISE;CIPOS=0,4;CIEND=-10,9;CIPOS95=0,3;CIEND95=-3,3;SU=4;PE=3;SR=1;ALG=PROD;AF=0.0004445;NSAMP=13;MSQ=13.61;AC=13;AN=29246;NFAM=13
chr7	31386705	54469_2	N	[chr2:52926314[N	3404.87	LOW	SVTYPE=BND;POS=31386705;STRANDS=--:18;CIPOS=-13,2;CIEND=-10,9;CIPOS95=0,0;CIEND95=0,0;MATEID=54469_1;EVENT=54469;SECONDARY;SU=18;PE=6;SR=12;ALG=PROD;AF=0.002564;NSAMP=75;MSQ=35.63;AC=75;AN=29246;NFAM=75
chr7	31386789	393311_1	N	N[chr7:31386959[	2678.51	LOW	SVTYPE=BND;POS=31386789;STRANDS=+-:4;CIPOS=-9,8;CIEND=-9,8;CIPOS95=0,0;CIEND95=0,0;MATEID=393311_2;EVENT=393311;SU=4;PE=0;SR=4;ALG=PROD;AF=0.004001;NSAMP=117;MSQ=16.62;RECLASSIFIED;AC=117;AN=29242;NFAM=117
chr7	31386818	54470_2	N	N]chr2:52926328]	509.51	LOW	SVTYPE=BND;POS=31386818;STRANDS=++:50;CIPOS=-6,9;CIEND=-8,8;CIPOS95=0,0;CIEND95=0,0;MATEID=54470_1;EVENT=54470;SECONDARY;SU=50;PE=28;SR=22;ALG=PROD;AF=0.0002735;NSAMP=8;MSQ=36.59;AC=8;AN=29246;NFAM=8
chr7	31386820	104476_1	N	N]chr16:80275770]	25970.8	LOW	SVTYPE=BND;POS=31386820;STRANDS=++:75;CIPOS=-9,8;CIEND=-9,8;CIPOS95=0,0;CIEND95=0,0;MATEID=104476_2;EVENT=104476;SU=75;PE=0;SR=75;ALG=PROD;AF=0.02489;NSAMP=727;MSQ=23.63;AC=728;AN=29246;NFAM=720
chr7	31386824	393309_2	N	]chr7:31386671]N	126954	LOW	SVTYPE=BND;POS=31386671;STRANDS=+-:6;CIPOS=-6,5;CIEND=-6,5;CIPOS95=0,0;CIEND95=0,0;MATEID=393309_1;EVENT=393309;SECONDARY;SU=6;PE=0;SR=6;ALG=PROD;AF=0.06517;NSAMP=1904;MSQ=41.06;RETAINED;RECLASSIFIED;AC=1906;AN=29246;NFAM=1833
chr7	31386959	393311_2	N	]chr7:31386789]N	2678.51	LOW	SVTYPE=BND;POS=31386789;STRANDS=+-:4;CIPOS=-9,8;CIEND=-9,8;CIPOS95=0,0;CIEND95=0,0;MATEID=393311_1;EVENT=393311;SECONDARY;SU=4;PE=0;SR=4;ALG=PROD;AF=0.004001;NSAMP=117;MSQ=16.62;RECLASSIFIED;AC=117;AN=29242;NFAM=117
chr7	31387256	105986_1	N	]chr20:55967381]N	270.48	LOW	SVTYPE=BND;POS=31387256;STRANDS=-+:4;CIPOS=-9,8;CIEND=-9,8;CIPOS95=0,0;CIEND95=0,0;MATEID=105986_2;EVENT=105986;SU=4;PE=0;SR=4;ALG=PROD;AF=0.000342;NSAMP=10;MSQ=11.19;AC=10;AN=29240;NFAM=10
chr7	31387273	107679_1	N	]chr9:102239669]N	627845	LOW	SVTYPE=BND;POS=31387273;STRANDS=-+:9;CIPOS=-29,28;CIEND=-29,28;CIPOS95=0,0;CIEND95=0,0;MATEID=107679_2;EVENT=107679;SU=9;PE=0;SR=9;ALG=PROD;AF=0.2637;NSAMP=7682;MSQ=48.79;AC=7712;AN=29246;NFAM=7151
chr7	31387394	526808_1	N	]chr7:53502992]N	291.02	LOW	SVTYPE=BND;POS=31387394;STRANDS=-+:22;CIPOS=-9,9;CIEND=-10,9;CIPOS95=0,0;CIEND95=0,0;MATEID=526808_2;EVENT=526808;SU=22;PE=14;SR=8;ALG=PROD;AF=0.0002052;NSAMP=6;MSQ=45.66;RECLASSIFIED;AC=6;AN=29246;NFAM=6
chr7	31387399	526809_1	N	]chr7:152411066]N	174.23	LOW	SVTYPE=BND;POS=31387399;STRANDS=-+:8;CIPOS=-26,28;CIEND=-29,28;CIPOS95=0,0;CIEND95=0,0;MATEID=526809_2;EVENT=526809;SU=8;PE=0;SR=8;ALG=PROD;AF=0.0004787;NSAMP=14;MSQ=10.22;RECLASSIFIED;AC=14;AN=29246;NFAM=14
chr7	31387455	393313_1	N	N[chr7:53503254[	258572	LOW	SVTYPE=BND;POS=31387455;STRANDS=+-:4;IMPRECISE;CIPOS=-10,9;CIEND=-10,9;CIPOS95=-1,3;CIEND95=-3,3;MATEID=393313_2;EVENT=393313;SU=4;PE=3;SR=1;ALG=PROD;AF=0.1489;NSAMP=4345;MSQ=33.35;RECLASSIFIED;AC=4354;AN=29246;NFAM=4147
chr7	31390430	393314	N	<DEL>	296.63	PASS	SVTYPE=DEL;POS=31390430;SVLEN=-3735;END=31394165;STRANDS=+-:15;CIPOS=-4,4;CIEND=-6,3;CIPOS95=0,0;CIEND95=0,0;SU=15;PE=9;SR=6;ALG=PROD;AF=3.419e-05;NSAMP=1;MSQ=296.63;AC=1;AN=29246;NFAM=1
chr7	31410051	393315_1	N	N[chr7:31410111[	186.07	LOW	SVTYPE=BND;POS=31410051;STRANDS=+-:8;CIPOS=-10,9;CIEND=-10,9;CIPOS95=0,0;CIEND95=0,0;MATEID=393315_2;EVENT=393315;SU=8;PE=0;SR=8;ALG=PROD;AF=3.419e-05;NSAMP=1;MSQ=185.86;RECLASSIFIED;AC=1;AN=29246;NFAM=1
chr7	31410111	393315_2	N	]chr7:31410051]N	186.07	LOW	SVTYPE=BND;POS=31410051;STRANDS=+-:8;CIPOS=-10,9;CIEND=-10,9;CIPOS95=0,0;CIEND95=0,0;MATEID=393315_1;EVENT=393315;SECONDARY;SU=8;PE=0;SR=8;ALG=PROD;AF=3.419e-05;NSAMP=1;MSQ=185.86;RECLASSIFIED;AC=1;AN=29246;NFAM=1
chr7	31427278	393316_1	N	N[chr7:31427548[	401.45	LOW	SVTYPE=BND;POS=31427278;STRANDS=+-:15;CIPOS=-10,9;CIEND=-2,1;CIPOS95=0,0;CIEND95=0,0;MATEID=393316_2;EVENT=393316;SU=15;PE=1;SR=14;ALG=PROD;AF=0.0001026;NSAMP=3;MSQ=9.08;RECLASSIFIED;AC=3;AN=29246;NFAM=3
chr7	31427548	393316_2	N	]chr7:31427278]N	401.45	LOW	SVTYPE=BND;POS=31427278;STRANDS=+-:15;CIPOS=-2,1;CIEND=-10,9;CIPOS95=0,0;CIEND95=0,0;MATEID=393316_1;EVENT=393316;SECONDARY;SU=15;PE=1;SR=14;ALG=PROD;AF=0.0001026;NSAMP=3;MSQ=9.08;RECLASSIFIED;AC=3;AN=29246;NFAM=3
chr7	31468583	599601_1	N	[chr7:32836491[N	4615.02	LOW	SVTYPE=BND;POS=31468583;STRANDS=--:342;IMPRECISE;CIPOS=-234,12;CIEND=-211,23;CIPOS95=-4,4;CIEND95=-8,8;MATEID=599601_2;EVENT=599601;SU=342;PE=342;SR=0;ALG=PROD;AF=0.001436;NSAMP=42;MSQ=72.14;AC=42;AN=29246;NFAM=42
chr7	31469068	599602	N	<INV>	6099.39	LOW	SVTYPE=INV;POS=31469068;SVLEN=1367075;END=32836143;STRANDS=++:589,--:1;IMPRECISE;CIPOS=-14,178;CIEND=-10,193;CIPOS95=-2,2;CIEND95=-2,2;SU=590;PE=590;SR=0;ALG=PROD;AF=0.001504;NSAMP=44;MSQ=103.4;AC=44;AN=29246;NFAM=44
chr7	31475648	107042_1	N	[chr8:119938945[N	296.09	LOW	SVTYPE=BND;POS=31475648;STRANDS=--:5;CIPOS=-10,9;CIEND=-10,9;CIPOS95=0,0;CIEND95=0,0;MATEID=107042_2;EVENT=107042;SU=5;PE=0;SR=5;ALG=PROD;AF=0.0002735;NSAMP=8;MSQ=32.14;AC=8;AN=29246;NFAM=8
chr7	31484165	393319	N	<DEL:ME:LINE|L1|L1HS>	4.91456e+06	PASS	SVTYPE=MEI;POS=31484165;SVLEN=-1474;END=31485639;STRANDS=+-:165864;CIPOS=0,0;CIEND=0,0;CIPOS95=0,0;CIEND95=0,0;SU=165864;PE=129501;SR=36363;AF=0.2047;NSAMP=5358;MSQ=521.31;MEDGQR=3.99;Q10GQR=3.92;AC=5986;AN=29246;NFAM=5005
chr7	31495487	526811	N	<DUP>	542.59	PASS	SVTYPE=DUP;POS=31495487;SVLEN=99276;END=31594763;STRANDS=-+:43;CIPOS=-25,23;CIEND=-23,23;CIPOS95=0,0;CIEND95=0,0;SU=43;PE=28;SR=15;ALG=PROD;AF=0.0001026;NSAMP=2;MSQ=271.14;AC=3;AN=29246;NFAM=2
chr7	31497398	393320	N	<DEL>	1174.63	PASS	SVTYPE=DEL;POS=31497398;SVLEN=-2072;END=31499470;STRANDS=+-:55;CIPOS=-30,26;CIEND=-20,22;CIPOS95=0,0;CIEND95=0,0;SU=55;PE=33;SR=22;ALG=PROD;AF=3.419e-05;NSAMP=1;MSQ=671.29;AC=1;AN=29246;NFAM=1
chr7	31498345	393321_1	N	N[chr7:31498397[	150.52	LOW	SVTYPE=BND;POS=31498345;STRANDS=+-:4;CIPOS=-9,8;CIEND=-9,8;CIPOS95=0,0;CIEND95=0,0;MATEID=393321_2;EVENT=393321;SU=4;PE=0;SR=4;ALG=PROD;AF=3.419e-05;NSAMP=1;MSQ=150.14;RECLASSIFIED;AC=1;AN=29246;NFAM=1
chr7	31498397	393321_2	N	]chr7:31498345]N	150.52	LOW	SVTYPE=BND;POS=31498345;STRANDS=+-:4;CIPOS=-9,8;CIEND=-9,8;CIPOS95=0,0;CIEND95=0,0;MATEID=393321_1;EVENT=393321;SECONDARY;SU=4;PE=0;SR=4;ALG=PROD;AF=3.419e-05;NSAMP=1;MSQ=150.14;RECLASSIFIED;AC=1;AN=29246;NFAM=1
chr7	31504299	393322	N	<DEL>	212.72	PASS	SVTYPE=DEL;POS=31504299;SVLEN=-5992;END=31510291;STRANDS=+-:6;IMPRECISE;CIPOS=-10,379;CIEND=-443,6;CIPOS95=-1,114;CIEND95=-152,0;SU=6;PE=6;SR=0;ALG=PROD;AF=3.419e-05;NSAMP=1;MSQ=212.72;AC=1;AN=29246;NFAM=1
chr7	31521666	103838_1	N	]chr15:59610180]N	2303.42	LOW	SVTYPE=BND;POS=31521666;STRANDS=-+:25;CIPOS=-9,8;CIEND=-9,8;CIPOS95=0,0;CIEND95=0,0;MATEID=103838_2;EVENT=103838;SU=25;PE=0;SR=25;ALG=PROD;AF=0.002017;NSAMP=59;MSQ=22.87;AC=59;AN=29246;NFAM=58
chr7	31526400	393323	N	<DEL>	565.22	PASS	SVTYPE=DEL;POS=31526400;SVLEN=-1545;END=31527945;STRANDS=+-:24;CIPOS=-3,2;CIEND=-10,9;CIPOS95=0,0;CIEND95=0,0;SU=24;PE=13;SR=11;ALG=PROD;AF=3.419e-05;NSAMP=1;MSQ=560.45;AC=1;AN=29246;NFAM=1
chr7	31534613	393324	N	<DEL>	586.08	PASS	SVTYPE=DEL;POS=31534613;SVLEN=-4072;END=31538685;STRANDS=+-:24;CIPOS=-3,2;CIEND=-3,1;CIPOS95=0,0;CIEND95=0,0;SU=24;PE=14;SR=10;ALG=PROD;AF=3.419e-05;NSAMP=1;MSQ=584.56;AC=1;AN=29246;NFAM=1
chr7	31537132	98043_2	N	N[chr6:88279520[	4.64	LOW	SVTYPE=BND;POS=31537132;STRANDS=-+:4;IMPRECISE;CIPOS=-10,7;CIEND=-9,8;CIPOS95=-2,0;CIEND95=0,0;MATEID=98043_1;EVENT=98043;SECONDARY;SU=4;PE=0;SR=4;ALG=PROD;AF=3.419e-05;NSAMP=1;MSQ=4.64;AC=1;AN=29246;NFAM=1
chr7	31539199	393325	N	<DEL>	1945.12	PASS	SVTYPE=DEL;POS=31539199;SVLEN=-672;END=31539871;STRANDS=+-:72;CIPOS=-24,24;CIEND=-26,21;CIPOS95=0,0;CIEND95=0,0;SU=72;PE=54;SR=18;ALG=PROD;AF=0.0001026;NSAMP=3;MSQ=648.37;AC=3;AN=29246;NFAM=3
chr7	31547158	599603_1	N	[chr7:31552382[N	3.7532e+06	PASS	SVTYPE=BND;POS=31547158;STRANDS=--:211715;CIPOS=0,0;CIEND=0,0;CIPOS95=0,0;CIEND95=0,0;MATEID=599603_2;EVENT=599603;SU=211715;PE=115553;SR=96162;AF=0.1499;NSAMP=4385;MSQ=461.08;AC=4385;AN=29246;NFAM=4075
chr7	31547415	599604	N	<INV>	4.11858e+06	LOW	SVTYPE=INV;POS=31547415;SVLEN=3277;END=31550692;STRANDS=++:188041,--:3;CIPOS=0,0;CIEND=0,0;CIPOS95=0,0;CIEND95=0,0;SU=188044;PE=110217;SR=77827;AF=0.1509;NSAMP=4413;MSQ=505.19;AC=4413;AN=29246;NFAM=4102
chr7	31548665	393326	N	<DEL>	802.92	PASS	SVTYPE=DEL;POS=31548665;SVLEN=-1085;END=31549750;STRANDS=+-:38;CIPOS=-25,24;CIEND=-25,23;CIPOS95=0,0;CIEND95=0,0;SU=38;PE=22;SR=16;ALG=PROD;AF=0.0001026;NSAMP=3;MSQ=267.64;AC=3;AN=29246;NFAM=3
chr7	31550692	393327	N	<DEL>	838450	PASS	SVTYPE=DEL;POS=31550692;SVLEN=-1687;END=31552379;STRANDS=+-:14082;CIPOS=-1,29;CIEND=-35,2;CIPOS95=0,0;CIEND95=0,0;SU=14082;PE=14082;SR=0;ALG=PROD;AF=0.1649;NSAMP=4335;MSQ=96.25;MEDGQR=2.27;Q10GQR=1.79;AC=4824;AN=29246;NFAM=4034
chr7	31551028	393328	N	<DEL>	193488	PASS	SVTYPE=DEL;POS=31551028;SVLEN=-968;END=31551996;STRANDS=+-:16;IMPRECISE;CIPOS=-16,47;CIEND=-42,49;CIPOS95=-16,39;CIEND95=-4,4;SU=16;PE=16;SR=0;ALG=PROD;AF=0.0819;NSAMP=2019;MSQ=36.27;MEDGQR=1.91;Q10GQR=0.89;AC=2374;AN=28988;NFAM=1839
chr7	31551286	393329	N	<DEL>	138167	PASS	SVTYPE=DEL;POS=31551286;SVLEN=-973;END=31552259;STRANDS=+-:11;IMPRECISE;CIPOS=-50,97;CIEND=-336,49;CIPOS95=-21,21;CIEND95=-41,41;SU=11;PE=11;SR=0;ALG=PROD;AF=0.05791;NSAMP=1413;MSQ=33.17;MEDGQR=1.83;Q10GQR=0.86;AC=1667;AN=28788;NFAM=1261
chr7	31552382	599603_2	N	[chr7:31547158[N	3.7532e+06	PASS	SVTYPE=BND;POS=31552382;STRANDS=--:211715;CIPOS=0,0;CIEND=0,0;CIPOS95=0,0;CIEND95=0,0;MATEID=599603_1;EVENT=599603;SECONDARY;SU=211715;PE=115553;SR=96162;AF=0.1499;NSAMP=4385;MSQ=461.08;AC=4385;AN=29246;NFAM=4075
chr7	31575927	599605_1	N	[chr7:31577007[N	41.51	LOW	SVTYPE=BND;POS=31575927;STRANDS=--:8;CIPOS=-5,3;CIEND=-5,3;CIPOS95=0,0;CIEND95=0,0;MATEID=599605_2;EVENT=599605;SU=8;PE=1;SR=7;ALG=PROD;AF=3.419e-05;NSAMP=1;MSQ=41.51;AC=1;AN=29246;NFAM=1
chr7	31575996	599606_1	N	N]chr7:31577013]	215.41	LOW	SVTYPE=BND;POS=31575996;STRANDS=++:16;CIPOS=-3,2;CIEND=-10,9;CIPOS95=0,0;CIEND95=0,0;MATEID=599606_2;EVENT=599606;SU=16;PE=4;SR=12;ALG=PROD;AF=3.419e-05;NSAMP=1;MSQ=215.41;AC=1;AN=29246;NFAM=1
chr7	31577007	599605_2	N	[chr7:31575927[N	41.51	LOW	SVTYPE=BND;POS=31577007;STRANDS=--:8;CIPOS=-5,3;CIEND=-5,3;CIPOS95=0,0;CIEND95=0,0;MATEID=599605_1;EVENT=599605;SECONDARY;SU=8;PE=1;SR=7;ALG=PROD;AF=3.419e-05;NSAMP=1;MSQ=41.51;AC=1;AN=29246;NFAM=1
chr7	31577013	599606_2	N	N]chr7:31575996]	215.41	LOW	SVTYPE=BND;POS=31577013;STRANDS=++:16;CIPOS=-10,9;CIEND=-3,2;CIPOS95=0,0;CIEND95=0,0;MATEID=599606_1;EVENT=599606;SECONDARY;SU=16;PE=4;SR=12;ALG=PROD;AF=3.419e-05;NSAMP=1;MSQ=215.41;AC=1;AN=29246;NFAM=1
chr7	31581831	526812	N	<DUP>	278.8	PASS	SVTYPE=DUP;POS=31581831;SVLEN=1917;END=31583748;STRANDS=-+:27;CIPOS=-7,9;CIEND=-3,2;CIPOS95=0,0;CIEND95=0,0;SU=27;PE=16;SR=11;ALG=PROD;AF=3.419e-05;NSAMP=1;MSQ=278.33;AC=1;AN=29246;NFAM=1
chr7	31594593	599607	N	<INV>	26.82	LOW	SVTYPE=INV;POS=31594593;SVLEN=684;END=31595277;STRANDS=++:3,--:2;IMPRECISE;CIPOS=-27,61;CIEND=-10,75;CIPOS95=-17,50;CIEND95=0,64;SU=5;PE=5;SR=0;ALG=PROD;AF=3.419e-05;NSAMP=1;MSQ=26.81;AC=1;AN=29246;NFAM=1
chr7	31599595	107020_1	N	]chr8:115735055]N	24701.9	LOW	SVTYPE=BND;POS=31599595;STRANDS=-+:4;CIPOS=-9,8;CIEND=-9,8;CIPOS95=0,0;CIEND95=0,0;MATEID=107020_2;EVENT=107020;SU=4;PE=0;SR=4;ALG=PROD;AF=0.0251;NSAMP=734;MSQ=20.75;AC=734;AN=29246;NFAM=722
chr7	31599599	102726_1	N	]chr12:124296114]N	445.21	LOW	SVTYPE=BND;POS=31599599;STRANDS=-+:5;IMPRECISE;CIPOS=-656,9;CIEND=-10,499;CIPOS95=-152,1;CIEND95=-2,126;MATEID=102726_2;EVENT=102726;SU=5;PE=5;SR=0;ALG=PROD;AF=0.0007864;NSAMP=19;MSQ=16.59;AC=23;AN=29246;NFAM=19
chr7	31603469	14409_2	N	N[chr1:237508730[	3518.98	LOW	SVTYPE=BND;POS=31603469;STRANDS=-+:4;IMPRECISE;CIPOS=-10,9;CIEND=-10,8;CIPOS95=-1,1;CIEND95=-1,0;MATEID=14409_1;EVENT=14409;SECONDARY;SU=4;PE=2;SR=2;ALG=PROD;AF=0.002052;NSAMP=60;MSQ=34.96;AC=60;AN=29246;NFAM=60
chr7	31610388	599608	N	<INV>	1458.84	LOW	SVTYPE=INV;POS=31610388;SVLEN=544;END=31610932;STRANDS=++:1,--:3;IMPRECISE;CIPOS=-566,9;CIEND=-385,9;CIPOS95=-145,2;CIEND95=-137,2;SU=4;PE=4;SR=0;ALG=PROD;AF=0.001881;NSAMP=47;MSQ=28.19;RETAINED;AC=55;AN=29240;NFAM=47
chr7	31611900	393330	N	<DEL>	3820.96	PASS	SVTYPE=DEL;POS=31611900;SVLEN=-3339;END=31615239;STRANDS=+-:176;CIPOS=-3,2;CIEND=-5,1;CIPOS95=0,0;CIEND95=0,0;SU=176;PE=105;SR=71;ALG=PROD;AF=0.0002052;NSAMP=6;MSQ=372.57;AC=6;AN=29246;NFAM=6
chr7	31615735	526813	N	<DUP>	140.85	PASS	SVTYPE=DUP;POS=31615735;SVLEN=325;END=31616060;STRANDS=-+:11;CIPOS=-10,9;CIEND=-10,9;CIPOS95=0,0;CIEND95=0,0;SU=11;PE=7;SR=4;ALG=PROD;AF=3.419e-05;NSAMP=1;MSQ=29.01;AC=1;AN=29246;NFAM=1
chr7	31616281	599611	N	<INV>	2442.08	LOW	SVTYPE=INV;POS=31616281;SVLEN=78;END=31616359;STRANDS=++:87,--:76;CIPOS=-1,0;CIEND=0,2;CIPOS95=0,0;CIEND95=0,0;SU=163;PE=74;SR=89;ALG=PROD;AF=0.0006839;NSAMP=20;MSQ=83.36;AC=20;AN=29246;NFAM=20
chr7	31622749	526814_1	N	]chr7:32711257]N	70.71	LOW	SVTYPE=BND;POS=31622749;STRANDS=-+:7;IMPRECISE;CIPOS=-572,9;CIEND=-10,391;CIPOS95=-95,2;CIEND95=-2,107;MATEID=526814_2;EVENT=526814;SU=7;PE=7;SR=0;ALG=PROD;AF=3.419e-05;NSAMP=1;MSQ=70.71;RECLASSIFIED;AC=1;AN=29246;NFAM=1
chr7	31646880	526815_1	N	]chr7:31886875]N	554111	LOW	SVTYPE=BND;POS=31646880;STRANDS=-+:9;IMPRECISE;CIPOS=-10,7;CIEND=-8,9;CIPOS95=-3,0;CIEND95=-1,3;MATEID=526815_2;EVENT=526815;SU=9;PE=7;SR=2;ALG=PROD;AF=0.302;NSAMP=8831;MSQ=38.24;RECLASSIFIED;AC=8831;AN=29246;NFAM=8164
chr7	31651687	101190_1	N	]chr10:70941624]N	1122.95	PASS	SVTYPE=BND;POS=31651687;STRANDS=-+:73;CIPOS=-25,22;CIEND=-30,29;CIPOS95=0,0;CIEND95=0,0;MATEID=101190_2;EVENT=101190;SU=73;PE=43;SR=30;ALG=PROD;AF=6.839e-05;NSAMP=2;MSQ=411.88;AC=2;AN=29246;NFAM=2
chr7	31651971	101025_1	N	N[chr10:70941629[	497.2	LOW	SVTYPE=BND;POS=31651971;STRANDS=+-:55;CIPOS=-23,22;CIEND=-23,21;CIPOS95=0,0;CIEND95=0,0;MATEID=101025_2;EVENT=101025;SU=55;PE=31;SR=24;ALG=PROD;AF=6.839e-05;NSAMP=2;MSQ=224.77;AC=2;AN=29246;NFAM=2
chr7	31657166	599612_1	N	N]chr7:142045243]	3.54777e+06	LOW	SVTYPE=BND;POS=31657166;STRANDS=++:9;CIPOS=-4,3;CIEND=-4,3;CIPOS95=0,0;CIEND95=0,0;MATEID=599612_2;EVENT=599612;SU=9;PE=0;SR=9;ALG=PROD;AF=0.6737;NSAMP=14397;MSQ=150;AC=19703;AN=29246;NFAM=13300
chr7	31657166	98044_2	N	N[chr6:81468138[	1.22735e+06	LOW	SVTYPE=BND;POS=31657166;STRANDS=-+:4;IMPRECISE;CIPOS=-10,9;CIEND=-10,9;CIPOS95=-1,1;CIEND95=-1,0;MATEID=98044_1;EVENT=98044;SECONDARY;SU=4;PE=2;SR=2;ALG=PROD;AF=0.3885;NSAMP=9369;MSQ=102.86;AC=11363;AN=29246;NFAM=9039
chr7	31673308	393331_1	N	N[chr7:31676363[	19624.7	PASS	SVTYPE=BND;POS=31673308;STRANDS=+-:866;CIPOS=-1,0;CIEND=-2,0;CIPOS95=0,0;CIEND95=0,0;MATEID=393331_2;EVENT=393331;SU=866;PE=509;SR=357;ALG=PROD;AF=0.001231;NSAMP=36;MSQ=443.21;RECLASSIFIED;AC=36;AN=29246;NFAM=32
chr7	31676363	393331_2	N	]chr7:31673308]N	19624.7	PASS	SVTYPE=BND;POS=31673308;STRANDS=+-:866;CIPOS=-2,0;CIEND=-1,0;CIPOS95=0,0;CIEND95=0,0;MATEID=393331_1;EVENT=393331;SECONDARY;SU=866;PE=509;SR=357;ALG=PROD;AF=0.001231;NSAMP=36;MSQ=443.21;RECLASSIFIED;AC=36;AN=29246;NFAM=32
chr7	31684355	599613	N	<INV>	100.3	LOW	SVTYPE=INV;POS=31684355;SVLEN=97;END=31684452;STRANDS=++:2,--:3;IMPRECISE;CIPOS=-10,9;CIEND=-1,9;CIPOS95=-1,1;CIEND95=-1,1;SU=5;PE=3;SR=2;ALG=PROD;AF=0.000171;NSAMP=5;MSQ=17.14;AC=5;AN=29246;NFAM=5
chr7	31694388	107524_1	N	[chr9:71488174[N	81.01	LOW	SVTYPE=BND;POS=31694388;STRANDS=--:4;CIPOS=-9,8;CIEND=-9,8;CIPOS95=0,0;CIEND95=0,0;MATEID=107524_2;EVENT=107524;SU=4;PE=0;SR=4;ALG=PROD;AF=0.0001368;NSAMP=4;MSQ=11.68;AC=4;AN=29246;NFAM=4
chr7	31715245	101709_1	N	]chr11:61181986]N	1032.62	LOW	SVTYPE=BND;POS=31715245;STRANDS=-+:34;CIPOS=-9,8;CIEND=-9,8;CIPOS95=0,0;CIEND95=0,0;MATEID=101709_2;EVENT=101709;SU=34;PE=0;SR=34;ALG=PROD;AF=0.001128;NSAMP=33;MSQ=16.22;AC=33;AN=29246;NFAM=33
chr7	31719249	599614	N	<INV>	9.43	LOW	SVTYPE=INV;POS=31719249;SVLEN=274;END=31719523;STRANDS=++:1,--:3;IMPRECISE;CIPOS=-16,0;CIEND=0,58;CIPOS95=-16,0;CIEND95=0,47;SU=4;PE=4;SR=0;ALG=PROD;AF=3.419e-05;NSAMP=1;MSQ=9.36;AC=1;AN=29246;NFAM=1
chr7	31719920	393332	N	<DEL:ME:SINE|Alu|AluYb8>	54442.6	PASS	SVTYPE=MEI;POS=31719920;SVLEN=-277;END=31720197;STRANDS=+-:1657;CIPOS=0,0;CIEND=0,0;CIPOS95=0,0;CIEND95=0,0;SU=1657;PE=181;SR=1476;ALG=PROD;AF=0.004719;NSAMP=137;MSQ=338.17;AC=138;AN=29246;NFAM=136
chr7	31732639	106046_1	N	[chr21:6097940[N	441.53	LOW	SVTYPE=BND;POS=31732639;STRANDS=--:4;CIPOS=-9,8;CIEND=-9,8;CIPOS95=0,0;CIEND95=0,0;MATEID=106046_2;EVENT=106046;SU=4;PE=0;SR=4;ALG=PROD;AF=0.0004445;NSAMP=13;MSQ=18.67;AC=13;AN=29246;NFAM=13
chr7	31740490	393333	N	<DEL>	1615.67	PASS	SVTYPE=DEL;POS=31740490;SVLEN=-33867;END=31774357;STRANDS=+-:67;CIPOS=-22,20;CIEND=-22,20;CIPOS95=0,0;CIEND95=0,0;SU=67;PE=40;SR=27;ALG=PROD;AF=3.419e-05;NSAMP=1;MSQ=560.45;AC=1;AN=29246;NFAM=1
chr7	31760760	14410_2	N	[chr1:219217380[N	1412.09	LOW	SVTYPE=BND;POS=31760760;STRANDS=--:13;CIPOS=-29,28;CIEND=-29,28;CIPOS95=0,0;CIEND95=0,0;MATEID=14410_1;EVENT=14410;SECONDARY;SU=13;PE=0;SR=13;ALG=PROD;AF=0.001368;NSAMP=40;MSQ=14.66;AC=40;AN=29246;NFAM=40
chr7	31776990	14411_2	N	[chr1:65381783[N	24287.3	LOW	SVTYPE=BND;POS=31776990;STRANDS=--:1457;IMPRECISE;CIPOS=-89,8;CIEND=-101,2;CIPOS95=-3,3;CIEND95=-2,2;MATEID=14411_1;EVENT=14411;SECONDARY;SU=1457;PE=1457;SR=0;ALG=PROD;AF=0.006668;NSAMP=195;MSQ=97.95;AC=195;AN=29246;NFAM=189
chr7	31779250	599615	N	<INV>	79.24	LOW	SVTYPE=INV;POS=31779250;SVLEN=140;END=31779390;STRANDS=++:2,--:2;IMPRECISE;CIPOS=-63,0;CIEND=0,24;CIPOS95=-52,0;CIEND95=0,15;SU=4;PE=4;SR=0;ALG=PROD;AF=0.0001368;NSAMP=4;MSQ=14.59;AC=4;AN=29246;NFAM=4
chr7	31786975	80042_2	N	N[chr4:149018623[	9922.62	LOW	SVTYPE=BND;POS=31786975;STRANDS=-+:5;CIPOS=-8,8;CIEND=-9,8;CIPOS95=0,0;CIEND95=0,0;MATEID=80042_1;EVENT=80042;SECONDARY;SU=5;PE=1;SR=4;ALG=PROD;AF=0.007112;NSAMP=208;MSQ=33.92;AC=208;AN=29246;NFAM=206
chr7	31793988	105926_1	N	]chr20:45750495]N	517.69	LOW	SVTYPE=BND;POS=31793988;STRANDS=-+:11;IMPRECISE;CIPOS=-585,46;CIEND=-50,412;CIPOS95=-110,46;CIEND95=-50,61;MATEID=105926_2;EVENT=105926;SU=11;PE=11;SR=0;ALG=PROD;AF=0.000718;NSAMP=21;MSQ=22.13;AC=21;AN=29246;NFAM=21
chr7	31793989	101446_1	N	[chr10:120706946[N	83.68	LOW	SVTYPE=BND;POS=31793989;STRANDS=--:17;CIPOS=-29,23;CIEND=-30,29;CIPOS95=0,0;CIEND95=0,0;MATEID=101446_2;EVENT=101446;SU=17;PE=9;SR=8;ALG=PROD;AF=6.839e-05;NSAMP=2;MSQ=9.36;AC=2;AN=29246;NFAM=2
chr7	31793989	69713_2	N	]chr3:994727]N	65.04	LOW	SVTYPE=BND;POS=31793989;STRANDS=+-:20;IMPRECISE;CIPOS=-513,14;CIEND=-50,179;CIPOS95=-110,14;CIEND95=-18,18;MATEID=69713_1;EVENT=69713;SECONDARY;SU=20;PE=20;SR=0;ALG=PROD;AF=0.0001368;NSAMP=4;MSQ=16.09;AC=4;AN=29246;NFAM=4
chr7	31793990	598801_2	N	[chr7:1198793[N	958.63	LOW	SVTYPE=BND;POS=31793990;STRANDS=--:40;IMPRECISE;CIPOS=-365,29;CIEND=-283,9;CIPOS95=-33,29;CIEND95=-17,9;MATEID=598801_1;EVENT=598801;SECONDARY;SU=40;PE=40;SR=0;ALG=PROD;AF=0.0009916;NSAMP=29;MSQ=28.82;AC=29;AN=29246;NFAM=29
chr7	31793997	98045_2	N	[chr6:42299117[N	5563.63	LOW	SVTYPE=BND;POS=31793997;STRANDS=--:37;IMPRECISE;CIPOS=-554,33;CIEND=-326,29;CIPOS95=-128,33;CIEND95=-67,29;MATEID=98045_1;EVENT=98045;SECONDARY;SU=37;PE=19;SR=18;ALG=SUM;AF=0.004753;NSAMP=139;MSQ=31.43;AC=139;AN=29246;NFAM=139
chr7	31793998	102839_1	N	[chr13:29286673[N	53.82	LOW	SVTYPE=BND;POS=31793998;STRANDS=--:5;IMPRECISE;CIPOS=-10,6;CIEND=-10,9;CIPOS95=-3,0;CIEND95=-3,3;MATEID=102839_2;EVENT=102839;SU=5;PE=4;SR=1;ALG=PROD;AF=3.419e-05;NSAMP=1;MSQ=47.71;AC=1;AN=29246;NFAM=1
chr7	31794015	106494_1	N	[chr22:47933723[N	620.88	LOW	SVTYPE=BND;POS=31794015;STRANDS=--:9;IMPRECISE;CIPOS=-30,26;CIEND=-30,29;CIPOS95=-1,1;CIEND95=-1,1;MATEID=106494_2;EVENT=106494;SU=9;PE=6;SR=3;ALG=PROD;AF=0.0003077;NSAMP=9;MSQ=68.4;AC=9;AN=29246;NFAM=9
chr7	31794022	599616_1	N	[chr7:78497751[N	48055.6	LOW	SVTYPE=BND;POS=31794022;STRANDS=--:25;CIPOS=-10,8;CIEND=-10,9;CIPOS95=0,0;CIEND95=0,0;MATEID=599616_2;EVENT=599616;SU=25;PE=8;SR=17;ALG=PROD;AF=0.02311;NSAMP=676;MSQ=45.25;AC=676;AN=29246;NFAM=658
chr7	31794022	69712_2	N	[chr3:194594154[N	75704.6	LOW	SVTYPE=BND;POS=31794022;STRANDS=--:91;CIPOS=-10,1;CIEND=-6,5;CIPOS95=0,0;CIEND95=0,0;MATEID=69712_1;EVENT=69712;SECONDARY;SU=91;PE=18;SR=73;ALG=PROD;AF=0.03214;NSAMP=940;MSQ=40.74;AC=940;AN=29246;NFAM=916
chr7	31794042	69714_2	N	[chr3:116846695[N	790.69	LOW	SVTYPE=BND;POS=31794042;STRANDS=--:13;CIPOS=-29,28;CIEND=-29,28;CIPOS95=0,0;CIEND95=0,0;MATEID=69714_1;EVENT=69714;SECONDARY;SU=13;PE=0;SR=13;ALG=PROD;AF=0.0008206;NSAMP=24;MSQ=30.06;AC=24;AN=29246;NFAM=24
chr7	31794046	103807_1	N	]chr15:53691623]N	42841.4	LOW	SVTYPE=BND;POS=31794046;STRANDS=-+:1281;CIPOS=0,0;CIEND=0,0;CIPOS95=0,0;CIEND95=0,0;MATEID=103807_2;EVENT=103807;SU=1281;PE=0;SR=1281;ALG=PROD;AF=0.02523;NSAMP=738;MSQ=34.84;AC=738;AN=29246;NFAM=719
chr7	31794082	106766_1	N	]chr8:63988666]N	102.07	LOW	SVTYPE=BND;POS=31794082;STRANDS=-+:9;IMPRECISE;CIPOS=-761,29;CIEND=-30,652;CIPOS95=-206,29;CIEND95=-30,163;MATEID=106766_2;EVENT=106766;SU=9;PE=9;SR=0;ALG=SUM;AF=0.0002393;NSAMP=7;MSQ=8.88;AC=7;AN=29246;NFAM=7
chr7	31794090	69716_2	N	[chr3:73209298[N	112.64	LOW	SVTYPE=BND;POS=31794090;STRANDS=--:4;IMPRECISE;CIPOS=-30,29;CIEND=-30,28;CIPOS95=-1,1;CIEND95=-1,1;MATEID=69716_1;EVENT=69716;SECONDARY;SU=4;PE=2;SR=2;ALG=PROD;AF=0.0001026;NSAMP=3;MSQ=27.39;AC=3;AN=29246;NFAM=3
chr7	31794092	101908_1	N	N]chr11:95998177]	4739.3	LOW	SVTYPE=BND;POS=31794092;STRANDS=++:130;CIPOS=-5,4;CIEND=-5,4;CIPOS95=0,0;CIEND95=0,0;MATEID=101908_2;EVENT=101908;SU=130;PE=0;SR=130;ALG=PROD;AF=0.003659;NSAMP=107;MSQ=24.04;AC=107;AN=29246;NFAM=106
chr7	31794097	105925_1	N	N[chr20:45750455[	342.61	LOW	SVTYPE=BND;POS=31794097;STRANDS=+-:10;IMPRECISE;CIPOS=-27,552;CIEND=-429,29;CIPOS95=-27,94;CIEND95=-52,29;MATEID=105925_2;EVENT=105925;SU=10;PE=10;SR=0;ALG=PROD;AF=0.0004787;NSAMP=14;MSQ=20.8;AC=14;AN=29246;NFAM=14
chr7	31794099	69715_2	N	N[chr3:994715[	84.94	LOW	SVTYPE=BND;POS=31794099;STRANDS=-+:4;IMPRECISE;CIPOS=-29,842;CIEND=-431,29;CIPOS95=-29,153;CIEND95=-119,29;MATEID=69715_1;EVENT=69715;SECONDARY;SU=4;PE=4;SR=0;ALG=PROD;AF=6.839e-05;NSAMP=2;MSQ=25.43;AC=2;AN=29246;NFAM=2
chr7	31794100	98046_2	N	N]chr6:42299117]	3713.8	LOW	SVTYPE=BND;POS=31794100;STRANDS=++:34;IMPRECISE;CIPOS=-10,9;CIEND=-10,9;CIPOS95=-1,1;CIEND95=0,0;MATEID=98046_1;EVENT=98046;SECONDARY;SU=34;PE=18;SR=16;ALG=PROD;AF=0.002257;NSAMP=66;MSQ=41.77;AC=66;AN=29246;NFAM=66
chr7	31794105	598802_2	N	N]chr7:1198810]	629.31	LOW	SVTYPE=BND;POS=31794105;STRANDS=++:45;IMPRECISE;CIPOS=-74,958;CIEND=-50,747;CIPOS95=-74,156;CIEND95=-50,104;MATEID=598802_1;EVENT=598802;SECONDARY;SU=45;PE=45;SR=0;ALG=SUM;AF=0.0006497;NSAMP=19;MSQ=25.83;AC=19;AN=29246;NFAM=19
chr7	31794108	599617_1	N	N]chr7:78497746]	2334.11	LOW	SVTYPE=BND;POS=31794108;STRANDS=++:16;IMPRECISE;CIPOS=-22,20;CIEND=-28,20;CIPOS95=-1,1;CIEND95=-1,1;MATEID=599617_2;EVENT=599617;SU=16;PE=8;SR=8;ALG=PROD;AF=0.001197;NSAMP=35;MSQ=50.77;AC=35;AN=29246;NFAM=35
chr7	31794109	103714_1	N	N[chr15:39075210[	35.85	LOW	SVTYPE=BND;POS=31794109;STRANDS=+-:7;IMPRECISE;CIPOS=-5,9;CIEND=-10,9;CIPOS95=-1,1;CIEND95=-1,1;MATEID=103714_2;EVENT=103714;SU=7;PE=4;SR=3;ALG=PROD;AF=3.419e-05;NSAMP=1;MSQ=35.82;AC=1;AN=29246;NFAM=1
chr7	31794109	106495_1	N	N]chr22:47933717]	362.03	LOW	SVTYPE=BND;POS=31794109;STRANDS=++:8;CIPOS=-30,29;CIEND=-30,29;CIPOS95=0,0;CIEND95=0,0;MATEID=106495_2;EVENT=106495;SU=8;PE=4;SR=4;ALG=PROD;AF=0.0004103;NSAMP=12;MSQ=29.39;AC=12;AN=29246;NFAM=12
chr7	31812451	599619_1	N	N]chr7:31813445]	1332.93	PASS	SVTYPE=BND;POS=31812451;STRANDS=++:80;CIPOS=-30,29;CIEND=-30,29;CIPOS95=0,0;CIEND95=0,0;MATEID=599619_2;EVENT=599619;SU=80;PE=38;SR=42;ALG=PROD;AF=0.0001026;NSAMP=3;MSQ=444.31;AC=3;AN=29246;NFAM=2
chr7	31812464	599618_1	N	[chr7:31813208[N	1210.06	PASS	SVTYPE=BND;POS=31812464;STRANDS=--:72;CIPOS=-26,23;CIEND=-26,23;CIPOS95=0,0;CIEND95=0,0;MATEID=599618_2;EVENT=599618;SU=72;PE=42;SR=30;ALG=PROD;AF=0.0001026;NSAMP=3;MSQ=403.35;AC=3;AN=29246;NFAM=2
chr7	31813208	599618_2	N	[chr7:31812464[N	1210.06	PASS	SVTYPE=BND;POS=31813208;STRANDS=--:72;CIPOS=-26,23;CIEND=-26,23;CIPOS95=0,0;CIEND95=0,0;MATEID=599618_1;EVENT=599618;SECONDARY;SU=72;PE=42;SR=30;ALG=PROD;AF=0.0001026;NSAMP=3;MSQ=403.35;AC=3;AN=29246;NFAM=2
chr7	31813445	599619_2	N	N]chr7:31812451]	1332.93	PASS	SVTYPE=BND;POS=31813445;STRANDS=++:80;CIPOS=-30,29;CIEND=-30,29;CIPOS95=0,0;CIEND95=0,0;MATEID=599619_1;EVENT=599619;SECONDARY;SU=80;PE=38;SR=42;ALG=PROD;AF=0.0001026;NSAMP=3;MSQ=444.31;AC=3;AN=29246;NFAM=2
chr7	31817965	105525_1	N	]chr19:31293048]N	6.83	LOW	SVTYPE=BND;POS=31817965;STRANDS=-+:4;IMPRECISE;CIPOS=-9,8;CIEND=-7,8;CIPOS95=0,0;CIEND95=-1,3;MATEID=105525_2;EVENT=105525;SU=4;PE=0;SR=4;ALG=PROD;AF=3.419e-05;NSAMP=1;MSQ=6.83;AC=1;AN=29246;NFAM=1
chr7	31825694	393334_1	N	N[chr7:31825764[	404.9	LOW	SVTYPE=BND;POS=31825694;STRANDS=+-:13;CIPOS=-25,24;CIEND=-25,24;CIPOS95=0,0;CIEND95=0,0;MATEID=393334_2;EVENT=393334;SU=13;PE=0;SR=13;ALG=PROD;AF=6.839e-05;NSAMP=2;MSQ=202.3;RECLASSIFIED;AC=2;AN=29246;NFAM=2
chr7	31825764	393334_2	N	]chr7:31825694]N	404.9	LOW	SVTYPE=BND;POS=31825694;STRANDS=+-:13;CIPOS=-25,24;CIEND=-25,24;CIPOS95=0,0;CIEND95=0,0;MATEID=393334_1;EVENT=393334;SECONDARY;SU=13;PE=0;SR=13;ALG=PROD;AF=6.839e-05;NSAMP=2;MSQ=202.3;RECLASSIFIED;AC=2;AN=29246;NFAM=2
chr7	31845872	393335	N	<DEL>	290.62	PASS	SVTYPE=DEL;POS=31845872;SVLEN=-43067;END=31888939;STRANDS=+-:15;CIPOS=-6,7;CIEND=-9,4;CIPOS95=0,0;CIEND95=0,0;SU=15;PE=11;SR=4;ALG=PROD;AF=3.419e-05;NSAMP=1;MSQ=290.62;AC=1;AN=29246;NFAM=1
chr7	31861695	54471_2	N	N]chr2:155673405]	83.21	LOW	SVTYPE=BND;POS=31861695;STRANDS=++:15;IMPRECISE;CIPOS=-10,279;CIEND=-10,422;CIPOS95=-1,59;CIEND95=0,77;MATEID=54471_1;EVENT=54471;SECONDARY;SU=15;PE=15;SR=0;ALG=PROD;AF=3.419e-05;NSAMP=1;MSQ=83.21;AC=1;AN=29246;NFAM=1
chr7	31877716	599620_1	N	N]chr7:31877815]	128.02	LOW	SVTYPE=BND;POS=31877716;STRANDS=++:4;IMPRECISE;CIPOS=-10,1;CIEND=-10,9;CIPOS95=-1,1;CIEND95=-1,1;MATEID=599620_2;EVENT=599620;SU=4;PE=1;SR=3;ALG=PROD;AF=0.0002052;NSAMP=5;MSQ=17.36;AC=6;AN=29246;NFAM=5
chr7	31877815	599620_2	N	N]chr7:31877716]	128.02	LOW	SVTYPE=BND;POS=31877815;STRANDS=++:4;IMPRECISE;CIPOS=-10,9;CIEND=-10,1;CIPOS95=-1,1;CIEND95=-1,1;MATEID=599620_1;EVENT=599620;SECONDARY;SU=4;PE=1;SR=3;ALG=PROD;AF=0.0002052;NSAMP=5;MSQ=17.36;AC=6;AN=29246;NFAM=5
chr7	31886875	526815_2	N	N[chr7:31646880[	554111	LOW	SVTYPE=BND;POS=31646880;STRANDS=-+:9;IMPRECISE;CIPOS=-8,9;CIEND=-10,7;CIPOS95=-1,3;CIEND95=-3,0;MATEID=526815_1;EVENT=526815;SECONDARY;SU=9;PE=7;SR=2;ALG=PROD;AF=0.302;NSAMP=8831;MSQ=38.24;RECLASSIFIED;AC=8831;AN=29246;NFAM=8164
chr7	31896023	54472_2	N	N[chr2:204750590[	61.75	LOW	SVTYPE=BND;POS=31896023;STRANDS=-+:6;CIPOS=-6,5;CIEND=-6,5;CIPOS95=0,0;CIEND95=0,0;MATEID=54472_1;EVENT=54472;SECONDARY;SU=6;PE=0;SR=6;ALG=PROD;AF=0.000171;NSAMP=5;MSQ=12;AC=5;AN=29246;NFAM=5
chr7	31903609	393336	N	<DEL>	770.23	PASS	SVTYPE=DEL;POS=31903609;SVLEN=-6612;END=31910221;STRANDS=+-:37;CIPOS=-23,22;CIEND=-23,21;CIPOS95=0,0;CIEND95=0,0;SU=37;PE=21;SR=16;ALG=PROD;AF=3.419e-05;NSAMP=1;MSQ=254.68;AC=1;AN=29246;NFAM=1
chr7	31924221	599621	N	<INV>	37.52	LOW	SVTYPE=INV;POS=31924221;SVLEN=1194;END=31925415;STRANDS=++:1,--:5;IMPRECISE;CIPOS=-482,9;CIEND=-473,9;CIPOS95=-128,1;CIEND95=-143,1;SU=6;PE=6;SR=0;ALG=PROD;AF=6.839e-05;NSAMP=2;MSQ=17.21;AC=2;AN=29246;NFAM=2
chr7	31925050	106566_1	N	]chr8:13779180]N	9804.32	LOW	SVTYPE=BND;POS=31925050;STRANDS=-+:87;CIPOS=-5,6;CIEND=-9,8;CIPOS95=0,0;CIEND95=0,0;MATEID=106566_2;EVENT=106566;SU=87;PE=0;SR=87;ALG=PROD;AF=0.008753;NSAMP=256;MSQ=25.08;AC=256;AN=29246;NFAM=253
chr7	31945799	393339	N	<DEL>	572.41	PASS	SVTYPE=DEL;POS=31945799;SVLEN=-2453;END=31948252;STRANDS=+-:23;CIPOS=-3,3;CIEND=-3,3;CIPOS95=0,0;CIEND95=0,0;SU=23;PE=16;SR=7;ALG=PROD;AF=3.419e-05;NSAMP=1;MSQ=572.41;AC=1;AN=29246;NFAM=1
chr7	31961214	599622	N	<INV>	66.57	LOW	SVTYPE=INV;POS=31961214;SVLEN=136;END=31961350;STRANDS=++:1,--:3;IMPRECISE;CIPOS=-653,9;CIEND=-46,9;CIPOS95=-212,2;CIEND95=-45,0;SU=4;PE=4;SR=0;ALG=PROD;AF=0.0001368;NSAMP=4;MSQ=10.2;AC=4;AN=29246;NFAM=4
chr7	31970026	393340_1	N	N[chr7:31970402[	1360.92	LOW	SVTYPE=BND;POS=31970026;STRANDS=+-:28;CIPOS=-24,23;CIEND=-24,22;CIPOS95=0,0;CIEND95=0,0;MATEID=393340_2;EVENT=393340;SU=28;PE=10;SR=18;ALG=PROD;AF=0.0005813;NSAMP=17;MSQ=75.24;RECLASSIFIED;AC=17;AN=29246;NFAM=17
chr7	31970402	393340_2	N	]chr7:31970026]N	1360.92	LOW	SVTYPE=BND;POS=31970026;STRANDS=+-:28;CIPOS=-24,22;CIEND=-24,23;CIPOS95=0,0;CIEND95=0,0;MATEID=393340_1;EVENT=393340;SECONDARY;SU=28;PE=10;SR=18;ALG=PROD;AF=0.0005813;NSAMP=17;MSQ=75.24;RECLASSIFIED;AC=17;AN=29246;NFAM=17
chr7	31984350	393343	N	<DEL>	914.32	PASS	SVTYPE=DEL;POS=31984350;SVLEN=-10493;END=31994843;STRANDS=+-:36;CIPOS=-10,9;CIEND=-10,9;CIPOS95=0,0;CIEND95=0,0;SU=36;PE=22;SR=14;ALG=PROD;AF=3.419e-05;NSAMP=1;MSQ=914.32;AC=1;AN=29246;NFAM=1
chr7	31986033	393344	N	<DEL>	554.63	PASS	SVTYPE=DEL;POS=31986033;SVLEN=-5396;END=31991429;STRANDS=+-:19;CIPOS=-4,3;CIEND=-10,9;CIPOS95=0,0;CIEND95=0,0;SU=19;PE=11;SR=8;ALG=PROD;AF=3.419e-05;NSAMP=1;MSQ=554.63;AC=1;AN=29246;NFAM=1
chr7	32002460	393346	N	<DEL>	515.36	PASS	SVTYPE=DEL;POS=32002460;SVLEN=-4228;END=32006688;STRANDS=+-:25;CIPOS=-30,29;CIEND=-23,29;CIPOS95=0,0;CIEND95=0,0;SU=25;PE=18;SR=7;ALG=PROD;AF=6.839e-05;NSAMP=2;MSQ=257.68;AC=2;AN=29246;NFAM=2
chr7	32005659	393347_1	N	N[chr7:32005841[	866.76	PASS	SVTYPE=BND;POS=32005659;STRANDS=+-:34;CIPOS=-23,21;CIEND=-22,21;CIPOS95=0,0;CIEND95=0,0;MATEID=393347_2;EVENT=393347;SU=34;PE=1;SR=33;ALG=PROD;AF=6.839e-05;NSAMP=2;MSQ=431.55;RECLASSIFIED;AC=2;AN=29246;NFAM=2
chr7	32005841	393347_2	N	]chr7:32005659]N	866.76	PASS	SVTYPE=BND;POS=32005659;STRANDS=+-:34;CIPOS=-22,21;CIEND=-23,21;CIPOS95=0,0;CIEND95=0,0;MATEID=393347_1;EVENT=393347;SECONDARY;SU=34;PE=1;SR=33;ALG=PROD;AF=6.839e-05;NSAMP=2;MSQ=431.55;RECLASSIFIED;AC=2;AN=29246;NFAM=2
chr7	32010200	393348	N	<DEL>	71.57	PASS	SVTYPE=DEL;POS=32010200;SVLEN=-1196;END=32011396;STRANDS=+-:4;IMPRECISE;CIPOS=-9,640;CIEND=-541,9;CIPOS95=0,173;CIEND95=-136,2;SU=4;PE=4;SR=0;ALG=PROD;AF=3.419e-05;NSAMP=1;MSQ=71.57;AC=1;AN=29246;NFAM=1
chr7	32024134	393349_1	N	N[chr7:32024364[	12129.2	PASS	SVTYPE=BND;POS=32024134;STRANDS=+-:394;CIPOS=-2,1;CIEND=-2,1;CIPOS95=0,0;CIEND95=0,0;MATEID=393349_2;EVENT=393349;SU=394;PE=7;SR=387;ALG=PROD;AF=0.0005471;NSAMP=16;MSQ=290.42;RECLASSIFIED;AC=16;AN=29246;NFAM=16
chr7	32024364	393349_2	N	]chr7:32024134]N	12129.2	PASS	SVTYPE=BND;POS=32024134;STRANDS=+-:394;CIPOS=-2,1;CIEND=-2,1;CIPOS95=0,0;CIEND95=0,0;MATEID=393349_1;EVENT=393349;SECONDARY;SU=394;PE=7;SR=387;ALG=PROD;AF=0.0005471;NSAMP=16;MSQ=290.42;RECLASSIFIED;AC=16;AN=29246;NFAM=16
chr7	32032224	393350	N	<DEL>	185.73	PASS	SVTYPE=DEL;POS=32032224;SVLEN=-9258;END=32041482;STRANDS=+-:10;IMPRECISE;CIPOS=-10,5;CIEND=-10,9;CIPOS95=-1,0;CIEND95=0,0;SU=10;PE=6;SR=4;ALG=PROD;AF=3.419e-05;NSAMP=1;MSQ=185.73;AC=1;AN=29246;NFAM=1
chr7	32039772	393351_1	N	N[chr7:32040096[	747.82	LOW	SVTYPE=BND;POS=32039772;STRANDS=+-:17;CIPOS=-10,9;CIEND=-10,9;CIPOS95=0,0;CIEND95=0,0;MATEID=393351_2;EVENT=393351;SU=17;PE=0;SR=17;ALG=PROD;AF=0.0003761;NSAMP=11;MSQ=63.26;RECLASSIFIED;AC=11;AN=29246;NFAM=11
chr7	32040096	393351_2	N	]chr7:32039772]N	747.82	LOW	SVTYPE=BND;POS=32039772;STRANDS=+-:17;CIPOS=-10,9;CIEND=-10,9;CIPOS95=0,0;CIEND95=0,0;MATEID=393351_1;EVENT=393351;SECONDARY;SU=17;PE=0;SR=17;ALG=PROD;AF=0.0003761;NSAMP=11;MSQ=63.26;RECLASSIFIED;AC=11;AN=29246;NFAM=11
chr7	32082882	69719_2	N	N]chr3:69480351]	107.8	LOW	SVTYPE=BND;POS=32082882;STRANDS=++:4;IMPRECISE;CIPOS=-10,428;CIEND=-10,495;CIPOS95=-2,119;CIEND95=-1,171;MATEID=69719_1;EVENT=69719;SECONDARY;SU=4;PE=4;SR=0;ALG=PROD;AF=0.0001368;NSAMP=4;MSQ=17.05;AC=4;AN=29246;NFAM=4
chr7	32083758	393353_1	N	N[chr7:32309654[	53.72	LOW	SVTYPE=BND;POS=32083758;STRANDS=+-:6;IMPRECISE;CIPOS=-10,407;CIEND=-438,9;CIPOS95=-1,130;CIEND95=-96,2;MATEID=393353_2;EVENT=393353;SU=6;PE=6;SR=0;ALG=PROD;AF=3.419e-05;NSAMP=1;MSQ=53.72;RECLASSIFIED;AC=1;AN=29246;NFAM=1
chr7	32085158	526818	N	<DUP>	208.45	PASS	SVTYPE=DUP;POS=32085158;SVLEN=12278;END=32097436;STRANDS=-+:13;CIPOS=-10,9;CIEND=-6,5;CIPOS95=0,0;CIEND95=0,0;SU=13;PE=8;SR=5;ALG=PROD;AF=6.839e-05;NSAMP=1;MSQ=207.65;AC=2;AN=29246;NFAM=1
chr7	32093049	599623_1	N	N]chr7:32103661]	734.35	PASS	SVTYPE=BND;POS=32093049;STRANDS=++:35;CIPOS=-3,2;CIEND=-3,2;CIPOS95=0,0;CIEND95=0,0;MATEID=599623_2;EVENT=599623;SU=35;PE=26;SR=9;ALG=PROD;AF=3.419e-05;NSAMP=1;MSQ=734.35;AC=1;AN=29246;NFAM=1
chr7	32093336	393354	N	<DEL>	620.38	PASS	SVTYPE=DEL;POS=32093336;SVLEN=-5446;END=32098782;STRANDS=+-:26;CIPOS=-3,2;CIEND=-3,0;CIPOS95=0,0;CIEND95=0,0;SU=26;PE=16;SR=10;ALG=PROD;AF=3.419e-05;NSAMP=1;MSQ=620.38;AC=1;AN=29246;NFAM=1
chr7	32097948	393355	N	<DEL:ME:SINE|Alu|AluY>	134883	PASS	SVTYPE=MEI;POS=32097948;SVLEN=-296;END=32098244;STRANDS=+-:3667;CIPOS=0,0;CIEND=0,0;CIPOS95=0,0;CIEND95=0,0;SU=3667;PE=481;SR=3186;ALG=PROD;AF=0.01063;NSAMP=303;MSQ=380.63;AC=311;AN=29246;NFAM=298
chr7	32100053	599624_1	N	[chr7:32106977[N	992.22	PASS	SVTYPE=BND;POS=32100053;STRANDS=--:45;CIPOS=-6,9;CIEND=-1,9;CIPOS95=0,0;CIEND95=0,0;MATEID=599624_2;EVENT=599624;SU=45;PE=34;SR=11;ALG=PROD;AF=3.419e-05;NSAMP=1;MSQ=992.22;AC=1;AN=29246;NFAM=1
chr7	32103661	599623_2	N	N]chr7:32093049]	734.35	PASS	SVTYPE=BND;POS=32103661;STRANDS=++:35;CIPOS=-3,2;CIEND=-3,2;CIPOS95=0,0;CIEND95=0,0;MATEID=599623_1;EVENT=599623;SECONDARY;SU=35;PE=26;SR=9;ALG=PROD;AF=3.419e-05;NSAMP=1;MSQ=734.35;AC=1;AN=29246;NFAM=1
chr7	32106977	599624_2	N	[chr7:32100053[N	992.22	PASS	SVTYPE=BND;POS=32106977;STRANDS=--:45;CIPOS=-1,9;CIEND=-6,9;CIPOS95=0,0;CIEND95=0,0;MATEID=599624_1;EVENT=599624;SECONDARY;SU=45;PE=34;SR=11;ALG=PROD;AF=3.419e-05;NSAMP=1;MSQ=992.22;AC=1;AN=29246;NFAM=1
chr7	32108941	393356	N	<DEL>	398.64	PASS	SVTYPE=DEL;POS=32108941;SVLEN=-11418;END=32120359;STRANDS=+-:18;CIPOS=-10,6;CIEND=-4,2;CIPOS95=0,0;CIEND95=0,0;SU=18;PE=9;SR=9;ALG=PROD;AF=3.419e-05;NSAMP=1;MSQ=398.64;AC=1;AN=29246;NFAM=1
chr7	32121063	526819	N	<DUP>	1001.53	PASS	SVTYPE=DUP;POS=32121063;SVLEN=58113;END=32179176;STRANDS=-+:137;CIPOS=-30,29;CIEND=-35,40;CIPOS95=0,0;CIEND95=0,0;SU=137;PE=97;SR=40;ALG=PROD;AF=0.0002052;NSAMP=6;MSQ=166.8;AC=6;AN=29246;NFAM=6
chr7	32127250	393357_1	N	N[chr7:32130260[	8475.21	PASS	SVTYPE=BND;POS=32127250;STRANDS=+-:382;CIPOS=-2,1;CIEND=-2,0;CIPOS95=0,0;CIEND95=0,0;MATEID=393357_2;EVENT=393357;SU=382;PE=221;SR=161;ALG=PROD;AF=0.0003419;NSAMP=10;MSQ=522.97;RECLASSIFIED;AC=10;AN=29246;NFAM=10
chr7	32128910	69720_2	N	[chr3:38419579[N	22488.6	LOW	SVTYPE=BND;POS=32128910;STRANDS=--:4;IMPRECISE;CIPOS=-10,7;CIEND=-9,8;CIPOS95=-1,0;CIEND95=0,0;MATEID=69720_1;EVENT=69720;SECONDARY;SU=4;PE=0;SR=4;ALG=PROD;AF=0.02199;NSAMP=643;MSQ=18;AC=643;AN=29246;NFAM=634
chr7	32129320	393358	N	<DEL>	1.58435e+06	PASS	SVTYPE=DEL;POS=32129320;SVLEN=-240;END=32129560;STRANDS=+-:47126;CIPOS=0,0;CIEND=0,0;CIPOS95=0,0;CIEND95=0,0;SU=47126;PE=2200;SR=44926;ALG=PROD;AF=0.1099;NSAMP=2969;MSQ=366.7;MEDGQR=3.53;Q10GQR=3.14;AC=3211;AN=29220;NFAM=2829
chr7	32130260	393357_2	N	]chr7:32127250]N	8475.21	PASS	SVTYPE=BND;POS=32127250;STRANDS=+-:382;CIPOS=-2,0;CIEND=-2,1;CIPOS95=0,0;CIEND95=0,0;MATEID=393357_1;EVENT=393357;SECONDARY;SU=382;PE=221;SR=161;ALG=PROD;AF=0.0003419;NSAMP=10;MSQ=522.97;RECLASSIFIED;AC=10;AN=29246;NFAM=10
chr7	32134072	106812_1	N	[chr8:72871293[N	325.74	LOW	SVTYPE=BND;POS=32134072;STRANDS=--:31;IMPRECISE;CIPOS=-434,49;CIEND=-291,49;CIPOS95=-32,32;CIEND95=-31,31;MATEID=106812_2;EVENT=106812;SU=31;PE=31;SR=0;ALG=PROD;AF=3.419e-05;NSAMP=1;MSQ=191.49;AC=1;AN=29246;NFAM=1
chr7	32134080	106817_1	N	N]chr8:72871864]	385.73	LOW	SVTYPE=BND;POS=32134080;STRANDS=++:46;CIPOS=-24,23;CIEND=-23,22;CIPOS95=0,0;CIEND95=0,0;MATEID=106817_2;EVENT=106817;SU=46;PE=27;SR=19;ALG=PROD;AF=3.419e-05;NSAMP=1;MSQ=215.41;AC=1;AN=29246;NFAM=1
chr7	32147249	101514_1	N	]chr11:16132508]N	3318.07	LOW	SVTYPE=BND;POS=32147249;STRANDS=-+:59;IMPRECISE;CIPOS=-250,29;CIEND=-10,507;CIPOS95=-9,9;CIEND95=-10,66;MATEID=101514_2;EVENT=101514;SU=59;PE=59;SR=0;ALG=PROD;AF=0.004103;NSAMP=120;MSQ=23.88;AC=120;AN=29246;NFAM=119
chr7	32169694	526820	N	<DUP>	2276.3	PASS	SVTYPE=DUP;POS=32169694;SVLEN=215836;END=32385530;STRANDS=-+:224;CIPOS=-3,1;CIEND=-3,2;CIPOS95=0,0;CIEND95=0,0;SU=224;PE=145;SR=79;ALG=PROD;AF=0.0002052;NSAMP=6;MSQ=245.67;AC=6;AN=29246;NFAM=6
chr7	32172344	393360	N	<DEL>	674.36	PASS	SVTYPE=DEL;POS=32172344;SVLEN=-5484;END=32177828;STRANDS=+-:24;CIPOS=-4,3;CIEND=-10,9;CIPOS95=0,0;CIEND95=0,0;SU=24;PE=16;SR=8;ALG=PROD;AF=3.419e-05;NSAMP=1;MSQ=674.36;AC=1;AN=29246;NFAM=1
chr7	32186093	101925_1	N	]chr11:103330551]N	1.11856e+06	LOW	SVTYPE=BND;POS=32186093;STRANDS=-+:2501;IMPRECISE;CIPOS=-14,7;CIEND=-1,6;CIPOS95=-2,2;CIEND95=0,0;MATEID=101925_2;EVENT=101925;SU=2501;PE=2497;SR=4;ALG=PROD;AF=0.2339;NSAMP=6403;MSQ=100.08;AC=6842;AN=29246;NFAM=6033
chr7	32186194	69721_2	N	[chr3:48330824[N	53270.3	LOW	SVTYPE=BND;POS=32186194;STRANDS=--:193;IMPRECISE;CIPOS=-477,45;CIEND=-303,6;CIPOS95=-48,45;CIEND95=-27,6;MATEID=69721_1;EVENT=69721;SECONDARY;SU=193;PE=193;SR=0;ALG=PROD;AF=0.02103;NSAMP=615;MSQ=49.82;AC=615;AN=29246;NFAM=604
chr7	32186230	98047_2	N	]chr6:78466693]N	249.56	LOW	SVTYPE=BND;POS=32186230;STRANDS=+-:7;IMPRECISE;CIPOS=-738,9;CIEND=-7,535;CIPOS95=-207,1;CIEND95=0,187;MATEID=98047_1;EVENT=98047;SECONDARY;SU=7;PE=7;SR=0;ALG=PROD;AF=0.0002052;NSAMP=6;MSQ=21.83;AC=6;AN=29246;NFAM=6
chr7	32186401	69722_2	N	N]chr3:48330835]	3388.15	LOW	SVTYPE=BND;POS=32186401;STRANDS=++:94;IMPRECISE;CIPOS=-14,442;CIEND=-10,345;CIPOS95=-14,46;CIEND95=-10,13;MATEID=69722_1;EVENT=69722;SECONDARY;SU=94;PE=94;SR=0;ALG=PROD;AF=0.003317;NSAMP=97;MSQ=24.64;AC=97;AN=29246;NFAM=97
chr7	32186402	101926_1	N	N[chr11:103330539[	16647.4	LOW	SVTYPE=BND;POS=32186402;STRANDS=+-:620;IMPRECISE;CIPOS=-9,257;CIEND=-70,6;CIPOS95=-9,12;CIEND95=-2,2;MATEID=101926_2;EVENT=101926;SU=620;PE=620;SR=0;ALG=PROD;AF=0.01546;NSAMP=452;MSQ=28.75;AC=452;AN=29246;NFAM=452
chr7	32209311	393363	N	<DEL>	617.66	PASS	SVTYPE=DEL;POS=32209311;SVLEN=-715;END=32210026;STRANDS=+-:29;CIPOS=-3,2;CIEND=-3,1;CIPOS95=0,0;CIEND95=0,0;SU=29;PE=19;SR=10;ALG=PROD;AF=3.419e-05;NSAMP=1;MSQ=617.37;AC=1;AN=29246;NFAM=1
chr7	32215211	80043_2	N	N[chr4:83885997[	359.05	LOW	SVTYPE=BND;POS=32215211;STRANDS=-+:29;CIPOS=-44,43;CIEND=-44,41;CIPOS95=0,0;CIEND95=0,0;MATEID=80043_1;EVENT=80043;SECONDARY;SU=29;PE=16;SR=13;ALG=PROD;AF=6.839e-05;NSAMP=2;MSQ=179.53;AC=2;AN=29246;NFAM=2
chr7	32215219	80044_2	N	]chr4:83886147]N	227.56	LOW	SVTYPE=BND;POS=32215219;STRANDS=+-:33;CIPOS=-50,49;CIEND=-44,43;CIPOS95=0,0;CIEND95=0,0;MATEID=80044_1;EVENT=80044;SECONDARY;SU=33;PE=16;SR=17;ALG=PROD;AF=6.839e-05;NSAMP=2;MSQ=113.78;AC=2;AN=29246;NFAM=2
chr7	32237743	105626_1	N	]chr19:47254439]N	2739.45	LOW	SVTYPE=BND;POS=32237743;STRANDS=-+:10;IMPRECISE;CIPOS=-26,25;CIEND=-25,25;CIPOS95=0,0;CIEND95=-1,1;MATEID=105626_2;EVENT=105626;SU=10;PE=0;SR=10;ALG=PROD;AF=0.00171;NSAMP=50;MSQ=25.22;AC=50;AN=29246;NFAM=50
chr7	32246318	599626	N	<INV>	38.99	LOW	SVTYPE=INV;POS=32246318;SVLEN=284;END=32246602;STRANDS=++:1,--:3;IMPRECISE;CIPOS=-108,0;CIEND=0,64;CIPOS95=-91,0;CIEND95=0,53;SU=4;PE=4;SR=0;ALG=PROD;AF=3.419e-05;NSAMP=1;MSQ=38.89;AC=1;AN=29246;NFAM=1
chr7	32247240	393365	N	<DEL>	2.16205e+06	PASS	SVTYPE=DEL;POS=32247240;SVLEN=-267;END=32247507;STRANDS=+-:56715;CIPOS=0,0;CIEND=0,0;CIPOS95=0,0;CIEND95=0,0;SU=56715;PE=3665;SR=53050;ALG=PROD;AF=0.1052;NSAMP=2890;MSQ=452.25;MEDGQR=2.88;Q10GQR=2.47;AC=3077;AN=29246;NFAM=2733
chr7	32256498	393366	N	<DEL>	830.15	PASS	SVTYPE=DEL;POS=32256498;SVLEN=-2029;END=32258527;STRANDS=+-:39;CIPOS=-30,29;CIEND=-25,22;CIPOS95=0,0;CIEND95=0,0;SU=39;PE=23;SR=16;ALG=PROD;AF=6.839e-05;NSAMP=2;MSQ=415.07;AC=2;AN=29246;NFAM=2
chr7	32267235	393367_1	N	N[chr7:32267681[	84.37	LOW	SVTYPE=BND;POS=32267235;STRANDS=+-:4;CIPOS=-9,8;CIEND=-9,8;CIPOS95=0,0;CIEND95=0,0;MATEID=393367_2;EVENT=393367;SU=4;PE=0;SR=4;ALG=PROD;AF=6.839e-05;NSAMP=2;MSQ=9.33;RECLASSIFIED;AC=2;AN=29246;NFAM=2
chr7	32267681	393367_2	N	]chr7:32267235]N	84.37	LOW	SVTYPE=BND;POS=32267235;STRANDS=+-:4;CIPOS=-9,8;CIEND=-9,8;CIPOS95=0,0;CIEND95=0,0;MATEID=393367_1;EVENT=393367;SECONDARY;SU=4;PE=0;SR=4;ALG=PROD;AF=6.839e-05;NSAMP=2;MSQ=9.33;RECLASSIFIED;AC=2;AN=29246;NFAM=2
chr7	32282486	101207_1	N	]chr10:78790201]N	637937	LOW	SVTYPE=BND;POS=32282486;STRANDS=-+:5;CIPOS=-10,9;CIEND=-10,9;CIPOS95=0,0;CIEND95=0,0;MATEID=101207_2;EVENT=101207;SU=5;PE=0;SR=5;ALG=PROD;AF=0.2266;NSAMP=6627;MSQ=50.78;AC=6627;AN=29246;NFAM=6095
chr7	32282486	103372_1	N	]chr14:57151886]N	573480	LOW	SVTYPE=BND;POS=32282486;STRANDS=-+:1269;CIPOS=0,0;CIEND=0,0;CIPOS95=0,0;CIEND95=0,0;MATEID=103372_2;EVENT=103372;SU=1269;PE=0;SR=1269;ALG=PROD;AF=0.2143;NSAMP=6268;MSQ=48.45;AC=6268;AN=29246;NFAM=5804
chr7	32282486	105060_1	N	[chr18:29270903[N	549893	LOW	SVTYPE=BND;POS=32282486;STRANDS=--:5;CIPOS=-10,9;CIEND=-10,9;CIPOS95=0,0;CIEND95=0,0;MATEID=105060_2;EVENT=105060;SU=5;PE=0;SR=5;ALG=PROD;AF=0.2081;NSAMP=6087;MSQ=48.18;AC=6087;AN=29246;NFAM=5609
chr7	32282486	106535_1	N	]chr8:6190901]N	1.12226e+06	LOW	SVTYPE=BND;POS=32282486;STRANDS=-+:34;CIPOS=-9,8;CIEND=-9,8;CIPOS95=0,0;CIEND95=0,0;MATEID=106535_2;EVENT=106535;SU=34;PE=0;SR=34;ALG=PROD;AF=0.3032;NSAMP=8868;MSQ=65.77;AC=8868;AN=29246;NFAM=8116
chr7	32282486	106703_1	N	[chr8:49549183[N	515910	LOW	SVTYPE=BND;POS=32282486;STRANDS=--:21;CIPOS=-9,8;CIEND=-9,8;CIPOS95=0,0;CIEND95=0,0;MATEID=106703_2;EVENT=106703;SU=21;PE=0;SR=21;ALG=PROD;AF=0.1948;NSAMP=5696;MSQ=47.59;AC=5696;AN=29246;NFAM=5265
chr7	32282511	107849_1	N	N[chrX:1250502[	332.87	LOW	SVTYPE=BND;POS=32282511;STRANDS=+-:4;IMPRECISE;CIPOS=-29,28;CIEND=-30,20;CIPOS95=0,0;CIEND95=-1,1;MATEID=107849_2;EVENT=107849;SU=4;PE=0;SR=4;ALG=PROD;AF=0.0003761;NSAMP=11;MSQ=19.55;RETAINED;AC=11;AN=29246;NFAM=11
chr7	32282511	14414_2	N	N]chr1:82450158]	1946.12	LOW	SVTYPE=BND;POS=32282511;STRANDS=++:8;CIPOS=-29,28;CIEND=-29,28;CIPOS95=0,0;CIEND95=0,0;MATEID=14414_1;EVENT=14414;SECONDARY;SU=8;PE=0;SR=8;ALG=PROD;AF=0.002838;NSAMP=83;MSQ=18.63;AC=83;AN=29246;NFAM=83
chr7	32282511	14415_2	N	N[chr1:56485946[	2522.9	LOW	SVTYPE=BND;POS=32282511;STRANDS=-+:4;CIPOS=-29,28;CIEND=-29,28;CIPOS95=0,0;CIEND95=0,0;MATEID=14415_1;EVENT=14415;SECONDARY;SU=4;PE=0;SR=4;ALG=PROD;AF=0.00359;NSAMP=105;MSQ=17.67;AC=105;AN=29246;NFAM=105
chr7	32282511	14416_2	N	N[chr1:56941499[	19380.3	LOW	SVTYPE=BND;POS=32282511;STRANDS=-+:4;CIPOS=-29,28;CIEND=-29,28;CIPOS95=0,0;CIEND95=0,0;MATEID=14416_1;EVENT=14416;SECONDARY;SU=4;PE=0;SR=4;ALG=PROD;AF=0.02031;NSAMP=594;MSQ=23.39;AC=594;AN=29246;NFAM=593
chr7	32282511	54473_2	N	N[chr2:112627834[	5879.3	LOW	SVTYPE=BND;POS=32282511;STRANDS=-+:211;CIPOS=-3,3;CIEND=-3,3;CIPOS95=0,0;CIEND95=0,0;MATEID=54473_1;EVENT=54473;SECONDARY;SU=211;PE=0;SR=211;ALG=PROD;AF=0.005984;NSAMP=175;MSQ=23.83;AC=175;AN=29246;NFAM=175
chr7	32297956	105630_1	N	[chr19:47849758[N	157.64	LOW	SVTYPE=BND;POS=32297956;STRANDS=--:5;IMPRECISE;CIPOS=-709,9;CIEND=-577,9;CIPOS95=-220,0;CIEND95=-149,2;MATEID=105630_2;EVENT=105630;SU=5;PE=5;SR=0;ALG=PROD;AF=0.0002052;NSAMP=6;MSQ=15.5;AC=6;AN=29246;NFAM=6
chr7	32297965	103734_1	N	]chr15:41656374]N	18025.7	LOW	SVTYPE=BND;POS=32297965;STRANDS=-+:20;IMPRECISE;CIPOS=-27,12;CIEND=-30,29;CIPOS95=-1,1;CIEND95=0,0;MATEID=103734_2;EVENT=103734;SU=20;PE=16;SR=4;ALG=PROD;AF=0.01511;NSAMP=442;MSQ=21.88;AC=442;AN=29246;NFAM=437
chr7	32306057	393369	N	<DEL>	92.8	PASS	SVTYPE=DEL;POS=32306057;SVLEN=-5037;END=32311094;STRANDS=+-:6;IMPRECISE;CIPOS=-10,451;CIEND=-381,9;CIPOS95=0,124;CIEND95=-110,2;SU=6;PE=6;SR=0;ALG=PROD;AF=3.419e-05;NSAMP=1;MSQ=92.8;AC=1;AN=29246;NFAM=1
chr7	32309654	393353_2	N	]chr7:32083758]N	53.72	LOW	SVTYPE=BND;POS=32083758;STRANDS=+-:6;IMPRECISE;CIPOS=-438,9;CIEND=-10,407;CIPOS95=-96,2;CIEND95=-1,130;MATEID=393353_1;EVENT=393353;SECONDARY;SU=6;PE=6;SR=0;ALG=PROD;AF=3.419e-05;NSAMP=1;MSQ=53.72;RECLASSIFIED;AC=1;AN=29246;NFAM=1
chr7	32342267	393371	N	<DEL>	467.59	PASS	SVTYPE=DEL;POS=32342267;SVLEN=-2931;END=32345198;STRANDS=+-:10;CIPOS=-10,9;CIEND=-4,3;CIPOS95=0,0;CIEND95=0,0;SU=10;PE=0;SR=10;ALG=PROD;AF=3.419e-05;NSAMP=1;MSQ=467.59;AC=1;AN=29246;NFAM=1
chr7	32350546	108207_1	N	[chrX:70750923[N	6771.84	LOW	SVTYPE=BND;POS=32350546;STRANDS=--:59;IMPRECISE;CIPOS=-555,9;CIEND=-396,28;CIPOS95=-74,9;CIEND95=-17,17;MATEID=108207_2;EVENT=108207;SU=59;PE=59;SR=0;ALG=PROD;AF=0.003696;NSAMP=104;MSQ=27.79;AC=108;AN=29222;NFAM=103
chr7	32350553	393372	N	<DEL:ME:LINE|L1|L1HS>	2.92151e+07	PASS	SVTYPE=MEI;POS=32350553;SVLEN=-2947;END=32353500;STRANDS=+-:983739;CIPOS=0,0;CIEND=0,0;CIPOS95=0,0;CIEND95=0,0;SU=983739;PE=580002;SR=403737;AF=0.7733;NSAMP=13477;MSQ=1188.1;MEDGQR=8.5;Q10GQR=7.9;AC=22617;AN=29246;NFAM=12408
chr7	32354819	599627	N	<INV>	1151.28	PASS	SVTYPE=INV;POS=32354819;SVLEN=1349288;END=33704107;STRANDS=++:22,--:38;CIPOS=-5,8;CIEND=-10,8;CIPOS95=0,0;CIEND95=0,0;SU=60;PE=42;SR=18;ALG=PROD;AF=3.419e-05;NSAMP=1;MSQ=1151.28;AC=1;AN=29246;NFAM=1
chr7	32358882	599628_1	N	[chr7:120295348[N	585.39	LOW	SVTYPE=BND;POS=32358882;STRANDS=--:42;CIPOS=-9,8;CIEND=-9,8;CIPOS95=0,0;CIEND95=0,0;MATEID=599628_2;EVENT=599628;SU=42;PE=0;SR=42;ALG=PROD;AF=0.0004103;NSAMP=12;MSQ=30.68;AC=12;AN=29246;NFAM=12
chr7	32364790	393373	N	<DEL>	710.37	PASS	SVTYPE=DEL;POS=32364790;SVLEN=-872;END=32365662;STRANDS=+-:28;CIPOS=-3,2;CIEND=-10,9;CIPOS95=0,0;CIEND95=0,0;SU=28;PE=17;SR=11;ALG=PROD;AF=3.419e-05;NSAMP=1;MSQ=710.37;AC=1;AN=29246;NFAM=1
chr7	32366497	393374	N	<DEL>	335.71	PASS	SVTYPE=DEL;POS=32366497;SVLEN=-83;END=32366580;STRANDS=+-:11;CIPOS=-3,2;CIEND=-3,2;CIPOS95=0,0;CIEND95=0,0;SU=11;PE=0;SR=11;ALG=PROD;AF=3.419e-05;NSAMP=1;MSQ=335.71;AC=1;AN=29246;NFAM=1
chr7	32387902	104717_1	N	]chr17:30979795]N	643.1	LOW	SVTYPE=BND;POS=32387902;STRANDS=-+:26;IMPRECISE;CIPOS=-623,84;CIEND=-35,677;CIPOS95=-128,84;CIEND95=-35,194;MATEID=104717_2;EVENT=104717;SU=26;PE=26;SR=0;ALG=SUM;AF=0.000889;NSAMP=26;MSQ=17.49;AC=26;AN=29246;NFAM=26
chr7	32388300	526821	N	<DUP>	101.34	PASS	SVTYPE=DUP;POS=32388300;SVLEN=19456;END=32407756;STRANDS=-+:11;IMPRECISE;CIPOS=-357,3;CIEND=-10,295;CIPOS95=-65,0;CIEND95=-3,39;SU=11;PE=11;SR=0;ALG=PROD;AF=3.419e-05;NSAMP=1;MSQ=100.76;AC=1;AN=29246;NFAM=1
chr7	32397924	393376_1	N	N[chr7:32913073[	17.48	LOW	SVTYPE=BND;POS=32397924;STRANDS=+-:8;IMPRECISE;CIPOS=-10,378;CIEND=-499,9;CIPOS95=-2,69;CIEND95=-118,0;MATEID=393376_2;EVENT=393376;SU=8;PE=8;SR=0;ALG=PROD;AF=3.419e-05;NSAMP=1;MSQ=17.48;RECLASSIFIED;AC=1;AN=29246;NFAM=1
chr7	32398573	393377	N	<DEL>	236.58	PASS	SVTYPE=DEL;POS=32398573;SVLEN=-1104;END=32399677;STRANDS=+-:12;IMPRECISE;CIPOS=-10,238;CIEND=-264,7;CIPOS95=-2,51;CIEND95=-58,0;SU=12;PE=12;SR=0;ALG=PROD;AF=3.419e-05;NSAMP=1;MSQ=236.58;AC=1;AN=29246;NFAM=1
chr7	32405005	393378	N	<DEL>	1425.78	PASS	SVTYPE=DEL;POS=32405005;SVLEN=-2624;END=32407629;STRANDS=+-:86;IMPRECISE;CIPOS=-26,239;CIEND=-234,24;CIPOS95=-8,8;CIEND95=-8,8;SU=86;PE=86;SR=0;ALG=PROD;AF=0.0001368;NSAMP=4;MSQ=129.51;AC=4;AN=29246;NFAM=4
chr7	32405088	393379	N	<DEL>	329.7	PASS	SVTYPE=DEL;POS=32405088;SVLEN=-26634;END=32431722;STRANDS=+-:16;CIPOS=-4,4;CIEND=-10,9;CIPOS95=0,0;CIEND95=0,0;SU=16;PE=10;SR=6;ALG=PROD;AF=3.419e-05;NSAMP=1;MSQ=329.7;AC=1;AN=29246;NFAM=1
chr7	32411189	393380_1	N	N[chr7:32418301[	7966.69	PASS	SVTYPE=BND;POS=32411189;STRANDS=+-:351;CIPOS=-2,1;CIEND=-2,0;CIPOS95=0,0;CIEND95=0,0;MATEID=393380_2;EVENT=393380;SU=351;PE=215;SR=136;ALG=PROD;AF=0.0002393;NSAMP=7;MSQ=655.55;RECLASSIFIED;AC=7;AN=29246;NFAM=7
chr7	32418301	393380_2	N	]chr7:32411189]N	7966.69	PASS	SVTYPE=BND;POS=32411189;STRANDS=+-:351;CIPOS=-2,0;CIEND=-2,1;CIPOS95=0,0;CIEND95=0,0;MATEID=393380_1;EVENT=393380;SECONDARY;SU=351;PE=215;SR=136;ALG=PROD;AF=0.0002393;NSAMP=7;MSQ=655.55;RECLASSIFIED;AC=7;AN=29246;NFAM=7
chr7	32420086	105649_1	N	N]chr19:52186637]	1300.8	LOW	SVTYPE=BND;POS=32420086;STRANDS=++:9;IMPRECISE;CIPOS=-30,402;CIEND=-27,610;CIPOS95=-30,67;CIEND95=-27,183;MATEID=105649_2;EVENT=105649;SU=9;PE=9;SR=0;ALG=PROD;AF=0.001299;NSAMP=38;MSQ=24.04;AC=38;AN=29246;NFAM=37
chr7	32420093	108517_1	N	]chrX:141722948]N	234.84	LOW	SVTYPE=BND;POS=32420093;STRANDS=-+:5;IMPRECISE;CIPOS=-595,5;CIEND=-10,501;CIPOS95=-206,0;CIEND95=-2,143;MATEID=108517_2;EVENT=108517;SU=5;PE=5;SR=0;ALG=PROD;AF=0.0002735;NSAMP=8;MSQ=15.91;AC=8;AN=29246;NFAM=8
chr7	32420111	108554_1	N	N]chrX:146043239]	40414.5	LOW	SVTYPE=BND;POS=32420111;STRANDS=++:606;IMPRECISE;CIPOS=-232,796;CIEND=-51,804;CIPOS95=-106,106;CIEND95=-51,159;MATEID=108554_2;EVENT=108554;SU=606;PE=600;SR=6;ALG=SUM;AF=0.02298;NSAMP=672;MSQ=33.1;AC=672;AN=29246;NFAM=658
chr7	32420124	69724_2	N	N]chr3:29007582]	8669.72	LOW	SVTYPE=BND;POS=32420124;STRANDS=++:114;IMPRECISE;CIPOS=-132,690;CIEND=-64,735;CIPOS95=-132,139;CIEND95=-64,169;MATEID=69724_1;EVENT=69724;SECONDARY;SU=114;PE=114;SR=0;ALG=SUM;AF=0.007625;NSAMP=223;MSQ=26.98;AC=223;AN=29246;NFAM=223
chr7	32420125	14418_2	N	N[chr1:225964500[	35038.7	LOW	SVTYPE=BND;POS=32420125;STRANDS=-+:17;IMPRECISE;CIPOS=-30,29;CIEND=-30,27;CIPOS95=0,0;CIEND95=-1,1;MATEID=14418_1;EVENT=14418;SECONDARY;SU=17;PE=13;SR=4;ALG=PROD;AF=0.03272;NSAMP=893;MSQ=22.29;RETAINED;AC=957;AN=29246;NFAM=874
chr7	32420125	393382_1	N	N[chr7:32420341[	1.2402e+06	LOW	SVTYPE=BND;POS=32420125;STRANDS=+-:10;CIPOS=-30,29;CIEND=-30,29;CIPOS95=0,0;CIEND95=0,0;MATEID=393382_2;EVENT=393382;SU=10;PE=4;SR=6;ALG=PROD;AF=0.3122;NSAMP=7694;MSQ=108.39;RECLASSIFIED;AC=9131;AN=29244;NFAM=7261
chr7	32420155	107538_1	N	]chr9:74532849]N	1470.64	LOW	SVTYPE=BND;POS=32420155;STRANDS=-+:9;CIPOS=-29,28;CIEND=-29,28;CIPOS95=0,0;CIEND95=0,0;MATEID=107538_2;EVENT=107538;SU=9;PE=0;SR=9;ALG=PROD;AF=0.001744;NSAMP=51;MSQ=25.04;AC=51;AN=29246;NFAM=51
chr7	32420217	80045_2	N	]chr4:3591841]N	10988.4	LOW	SVTYPE=BND;POS=32420217;STRANDS=+-:203;IMPRECISE;CIPOS=-446,16;CIEND=-27,207;CIPOS95=-43,16;CIEND95=-4,4;MATEID=80045_1;EVENT=80045;SECONDARY;SU=203;PE=203;SR=0;ALG=PROD;AF=0.006018;NSAMP=176;MSQ=35.9;AC=176;AN=29246;NFAM=173
chr7	32420261	104135_1	N	[chr16:20241992[N	16415.5	LOW	SVTYPE=BND;POS=32420261;STRANDS=--:4;CIPOS=-9,8;CIEND=-9,8;CIPOS95=0,0;CIEND95=0,0;MATEID=104135_2;EVENT=104135;SU=4;PE=0;SR=4;ALG=PROD;AF=0.01511;NSAMP=297;MSQ=29.72;AC=442;AN=29246;NFAM=286
chr7	32420283	54475_2	N	N[chr2:234540906[	9948.47	LOW	SVTYPE=BND;POS=32420283;STRANDS=-+:5;IMPRECISE;CIPOS=-10,533;CIEND=-332,9;CIPOS95=0,162;CIEND95=-102,2;MATEID=54475_1;EVENT=54475;SECONDARY;SU=5;PE=5;SR=0;ALG=PROD;AF=0.01265;NSAMP=369;MSQ=16.97;AC=370;AN=29246;NFAM=369
chr7	32420341	393382_2	N	]chr7:32420125]N	1.2402e+06	LOW	SVTYPE=BND;POS=32420125;STRANDS=+-:10;CIPOS=-30,29;CIEND=-30,29;CIPOS95=0,0;CIEND95=0,0;MATEID=393382_1;EVENT=393382;SECONDARY;SU=10;PE=4;SR=6;ALG=PROD;AF=0.3122;NSAMP=7694;MSQ=108.39;RECLASSIFIED;AC=9131;AN=29244;NFAM=7261
chr7	32420343	104773_1	N	[chr17:42262770[N	40673.6	LOW	SVTYPE=BND;POS=32420343;STRANDS=--:28;CIPOS=-9,8;CIEND=-9,8;CIPOS95=0,0;CIEND95=0,0;MATEID=104773_2;EVENT=104773;SU=28;PE=0;SR=28;ALG=PROD;AF=0.03241;NSAMP=947;MSQ=24.55;AC=948;AN=29246;NFAM=940
chr7	32420369	69723_2	N	[chr3:29007436[N	19639.8	LOW	SVTYPE=BND;POS=32420369;STRANDS=--:358;IMPRECISE;CIPOS=-614,198;CIEND=-871,51;CIPOS95=-79,79;CIEND95=-162,51;MATEID=69723_1;EVENT=69723;SECONDARY;SU=358;PE=350;SR=8;ALG=SUM;AF=0.00995;NSAMP=291;MSQ=45.58;AC=291;AN=29246;NFAM=288
chr7	32420392	80046_2	N	N[chr4:3591770[	2808.2	LOW	SVTYPE=BND;POS=32420392;STRANDS=-+:15;IMPRECISE;CIPOS=-27,600;CIEND=-421,29;CIPOS95=-27,104;CIEND95=-51,29;MATEID=80046_1;EVENT=80046;SECONDARY;SU=15;PE=15;SR=0;ALG=PROD;AF=0.004719;NSAMP=130;MSQ=17.33;AC=138;AN=29246;NFAM=130
chr7	32420416	108552_1	N	[chrX:146043086[N	5775.42	LOW	SVTYPE=BND;POS=32420416;STRANDS=--:61;IMPRECISE;CIPOS=-584,90;CIEND=-716,49;CIPOS95=-130,90;CIEND95=-174,49;MATEID=108552_2;EVENT=108552;SU=61;PE=61;SR=0;ALG=SUM;AF=0.004616;NSAMP=135;MSQ=21.28;AC=135;AN=29246;NFAM=135
chr7	32432009	393383_1	N	N[chr7:32432059[	743.25	PASS	SVTYPE=BND;POS=32432009;STRANDS=+-:28;CIPOS=-22,21;CIEND=-22,21;CIPOS95=0,0;CIEND95=0,0;MATEID=393383_2;EVENT=393383;SU=28;PE=0;SR=28;ALG=PROD;AF=6.839e-05;NSAMP=2;MSQ=371.62;RECLASSIFIED;AC=2;AN=29246;NFAM=1
chr7	32432059	393383_2	N	]chr7:32432009]N	743.25	PASS	SVTYPE=BND;POS=32432009;STRANDS=+-:28;CIPOS=-22,21;CIEND=-22,21;CIPOS95=0,0;CIEND95=0,0;MATEID=393383_1;EVENT=393383;SECONDARY;SU=28;PE=0;SR=28;ALG=PROD;AF=6.839e-05;NSAMP=2;MSQ=371.62;RECLASSIFIED;AC=2;AN=29246;NFAM=1
chr7	32437408	393384_1	N	N[chr7:32437876[	456.13	LOW	SVTYPE=BND;POS=32437408;STRANDS=+-:19;CIPOS=-10,8;CIEND=-7,9;CIPOS95=0,0;CIEND95=0,0;MATEID=393384_2;EVENT=393384;SU=19;PE=8;SR=11;ALG=PROD;AF=0.0001026;NSAMP=3;MSQ=144.44;RECLASSIFIED;AC=3;AN=29246;NFAM=3
chr7	32437876	393384_2	N	]chr7:32437408]N	456.13	LOW	SVTYPE=BND;POS=32437408;STRANDS=+-:19;CIPOS=-7,9;CIEND=-10,8;CIPOS95=0,0;CIEND95=0,0;MATEID=393384_1;EVENT=393384;SECONDARY;SU=19;PE=8;SR=11;ALG=PROD;AF=0.0001026;NSAMP=3;MSQ=144.44;RECLASSIFIED;AC=3;AN=29246;NFAM=3
chr7	32439402	393386_1	N	N[chr7:32439456[	514210	LOW	SVTYPE=BND;POS=32439402;STRANDS=+-:25;CIPOS=-22,35;CIEND=-29,28;CIPOS95=0,0;CIEND95=0,0;MATEID=393386_2;EVENT=393386;SU=25;PE=0;SR=25;ALG=PROD;AF=0.3539;NSAMP=5768;MSQ=51.83;RETAINED;RECLASSIFIED;AC=9567;AN=27032;NFAM=5454
chr7	32439456	393386_2	N	]chr7:32439402]N	514210	LOW	SVTYPE=BND;POS=32439402;STRANDS=+-:25;CIPOS=-29,28;CIEND=-22,35;CIPOS95=0,0;CIEND95=0,0;MATEID=393386_1;EVENT=393386;SECONDARY;SU=25;PE=0;SR=25;ALG=PROD;AF=0.3539;NSAMP=5768;MSQ=51.83;RETAINED;RECLASSIFIED;AC=9567;AN=27032;NFAM=5454
chr7	32443037	526823_1	N	]chr7:32443900]N	476.12	LOW	SVTYPE=BND;POS=32443037;STRANDS=-+:37;IMPRECISE;CIPOS=-231,29;CIEND=-30,253;CIPOS95=-25,25;CIEND95=-17,17;MATEID=526823_2;EVENT=526823;SU=37;PE=37;SR=0;ALG=PROD;AF=0.0004787;NSAMP=14;MSQ=28.4;RECLASSIFIED;AC=14;AN=29246;NFAM=14
chr7	32443900	526823_2	N	N[chr7:32443037[	476.12	LOW	SVTYPE=BND;POS=32443037;STRANDS=-+:37;IMPRECISE;CIPOS=-30,253;CIEND=-231,29;CIPOS95=-17,17;CIEND95=-25,25;MATEID=526823_1;EVENT=526823;SECONDARY;SU=37;PE=37;SR=0;ALG=PROD;AF=0.0004787;NSAMP=14;MSQ=28.4;RECLASSIFIED;AC=14;AN=29246;NFAM=14
chr7	32449260	108586_1	N	N[chrX:150398255[	336.06	LOW	SVTYPE=BND;POS=32449260;STRANDS=+-:9;IMPRECISE;CIPOS=-30,430;CIEND=-552,29;CIPOS95=-30,71;CIEND95=-143,29;MATEID=108586_2;EVENT=108586;SU=9;PE=9;SR=0;ALG=PROD;AF=0.0005471;NSAMP=16;MSQ=16.38;AC=16;AN=29246;NFAM=16
chr7	32449282	102588_1	N	]chr12:104022005]N	723.02	LOW	SVTYPE=BND;POS=32449282;STRANDS=-+:74;IMPRECISE;CIPOS=-198,29;CIEND=-9,422;CIPOS95=-6,6;CIEND95=-9,55;MATEID=102588_2;EVENT=102588;SU=74;PE=74;SR=0;ALG=PROD;AF=0.0007522;NSAMP=22;MSQ=16.57;AC=22;AN=29246;NFAM=22
chr7	32449377	54476_2	N	N[chr2:221566964[	250.97	LOW	SVTYPE=BND;POS=32449377;STRANDS=-+:5;CIPOS=-10,9;CIEND=-10,9;CIPOS95=0,0;CIEND95=0,0;MATEID=54476_1;EVENT=54476;SECONDARY;SU=5;PE=0;SR=5;ALG=PROD;AF=0.0002393;NSAMP=7;MSQ=27.73;AC=7;AN=29246;NFAM=7
chr7	32449401	103326_1	N	]chr14:47771622]N	72.1	LOW	SVTYPE=BND;POS=32449401;STRANDS=-+:4;IMPRECISE;CIPOS=-460,49;CIEND=-48,545;CIPOS95=-127,49;CIEND95=-48,177;MATEID=103326_2;EVENT=103326;SU=4;PE=4;SR=0;ALG=PROD;AF=0.0001026;NSAMP=3;MSQ=13.78;AC=3;AN=29246;NFAM=3
chr7	32449777	108540_1	N	[chrX:144659195[N	4388.07	LOW	SVTYPE=BND;POS=32449777;STRANDS=--:4;CIPOS=-9,8;CIEND=-9,8;CIPOS95=0,0;CIEND95=0,0;MATEID=108540_2;EVENT=108540;SU=4;PE=0;SR=4;ALG=PROD;AF=0.004753;NSAMP=139;MSQ=20.35;AC=139;AN=29246;NFAM=139
chr7	32458862	393388_1	N	N[chr7:32459104[	463.08	LOW	SVTYPE=BND;POS=32458862;STRANDS=+-:7;CIPOS=-5,4;CIEND=-5,4;CIPOS95=0,0;CIEND95=0,0;MATEID=393388_2;EVENT=393388;SU=7;PE=0;SR=7;ALG=PROD;AF=0.0001026;NSAMP=3;MSQ=6.96;RECLASSIFIED;AC=3;AN=29246;NFAM=3
chr7	32459104	393388_2	N	]chr7:32458862]N	463.08	LOW	SVTYPE=BND;POS=32458862;STRANDS=+-:7;CIPOS=-5,4;CIEND=-5,4;CIPOS95=0,0;CIEND95=0,0;MATEID=393388_1;EVENT=393388;SECONDARY;SU=7;PE=0;SR=7;ALG=PROD;AF=0.0001026;NSAMP=3;MSQ=6.96;RECLASSIFIED;AC=3;AN=29246;NFAM=3
chr7	32465417	89546_2	N	N]chr5:8089384]	402723	LOW	SVTYPE=BND;POS=32465417;STRANDS=++:12911;IMPRECISE;CIPOS=-5,54;CIEND=-12,73;CIPOS95=0,0;CIEND95=-1,1;MATEID=89546_1;EVENT=89546;SECONDARY;SU=12911;PE=12911;SR=0;ALG=PROD;AF=0.1659;NSAMP=4852;MSQ=51.74;AC=4852;AN=29246;NFAM=4622
chr7	32472173	54477_2	N	N]chr2:33840065]	105.72	LOW	SVTYPE=BND;POS=32472173;STRANDS=++:4;IMPRECISE;CIPOS=-10,409;CIEND=-10,354;CIPOS95=-1,90;CIEND95=-1,78;MATEID=54477_1;EVENT=54477;SECONDARY;SU=4;PE=4;SR=0;ALG=PROD;AF=3.419e-05;NSAMP=1;MSQ=12.05;AC=1;AN=29246;NFAM=1
chr7	32472350	108419_1	N	N[chrX:119470380[	8711.74	LOW	SVTYPE=BND;POS=32472350;STRANDS=+-:48;IMPRECISE;CIPOS=-208,485;CIEND=-194,49;CIPOS95=-171,171;CIEND95=-33,33;MATEID=108419_2;EVENT=108419;SU=48;PE=48;SR=0;ALG=SUM;AF=0.005197;NSAMP=152;MSQ=21.64;AC=152;AN=29246;NFAM=152
chr7	32472401	108418_1	N	N[chrX:119470927[	45654.7	LOW	SVTYPE=BND;POS=32472401;STRANDS=+-:288;IMPRECISE;CIPOS=-50,233;CIEND=-390,12;CIPOS95=-2,2;CIEND95=-22,12;MATEID=108418_2;EVENT=108418;SU=288;PE=288;SR=0;ALG=PROD;AF=0.03809;NSAMP=1114;MSQ=26.76;AC=1114;AN=29246;NFAM=1108
chr7	32472911	80047_2	N	]chr4:9734349]N	96.55	LOW	SVTYPE=BND;POS=32472911;STRANDS=+-:4;IMPRECISE;CIPOS=-371,9;CIEND=-9,386;CIPOS95=-93,2;CIEND95=-1,105;MATEID=80047_1;EVENT=80047;SECONDARY;SU=4;PE=4;SR=0;ALG=PROD;AF=0.0001368;NSAMP=4;MSQ=22.25;AC=4;AN=29246;NFAM=4
chr7	32474676	526824	N	<DUP>	88.47	PASS	SVTYPE=DUP;POS=32474676;SVLEN=287;END=32474963;STRANDS=-+:4;IMPRECISE;CIPOS=-10,8;CIEND=-9,9;CIPOS95=-1,0;CIEND95=-1,1;SU=4;PE=1;SR=3;ALG=PROD;AF=6.839e-05;NSAMP=2;MSQ=43.18;AC=2;AN=29246;NFAM=2
chr7	32484258	101840_1	N	[chr11:84420591[N	89.73	LOW	SVTYPE=BND;POS=32484258;STRANDS=--:22;CIPOS=-50,49;CIEND=-50,49;CIPOS95=0,0;CIEND95=0,0;MATEID=101840_2;EVENT=101840;SU=22;PE=4;SR=18;ALG=PROD;AF=3.419e-05;NSAMP=1;MSQ=89.28;AC=1;AN=29246;NFAM=1
chr7	32484435	101841_1	N	N]chr11:84420590]	263.25	PASS	SVTYPE=BND;POS=32484435;STRANDS=++:27;CIPOS=-50,49;CIEND=-50,49;CIPOS95=0,0;CIEND95=0,0;MATEID=101841_2;EVENT=101841;SU=27;PE=14;SR=13;ALG=PROD;AF=3.419e-05;NSAMP=1;MSQ=263.25;AC=1;AN=29246;NFAM=1
chr7	32493393	393389_1	N	N[chr7:32493792[	543.16	LOW	SVTYPE=BND;POS=32493393;STRANDS=+-:6;CIPOS=-6,5;CIEND=-6,5;CIPOS95=0,0;CIEND95=0,0;MATEID=393389_2;EVENT=393389;SU=6;PE=0;SR=6;ALG=PROD;AF=0.0007522;NSAMP=22;MSQ=17.07;RECLASSIFIED;AC=22;AN=29246;NFAM=22
chr7	32493642	393390_1	N	N[chr7:32493923[	123.66	LOW	SVTYPE=BND;POS=32493642;STRANDS=+-:4;IMPRECISE;CIPOS=-10,6;CIEND=-9,8;CIPOS95=-1,0;CIEND95=0,0;MATEID=393390_2;EVENT=393390;SU=4;PE=0;SR=4;ALG=PROD;AF=0.0001026;NSAMP=3;MSQ=18.39;RECLASSIFIED;AC=3;AN=29246;NFAM=3
chr7	32493792	393389_2	N	]chr7:32493393]N	543.16	LOW	SVTYPE=BND;POS=32493393;STRANDS=+-:6;CIPOS=-6,5;CIEND=-6,5;CIPOS95=0,0;CIEND95=0,0;MATEID=393389_1;EVENT=393389;SECONDARY;SU=6;PE=0;SR=6;ALG=PROD;AF=0.0007522;NSAMP=22;MSQ=17.07;RECLASSIFIED;AC=22;AN=29246;NFAM=22
chr7	32493923	393390_2	N	]chr7:32493642]N	123.66	LOW	SVTYPE=BND;POS=32493642;STRANDS=+-:4;IMPRECISE;CIPOS=-9,8;CIEND=-10,6;CIPOS95=0,0;CIEND95=-1,0;MATEID=393390_1;EVENT=393390;SECONDARY;SU=4;PE=0;SR=4;ALG=PROD;AF=0.0001026;NSAMP=3;MSQ=18.39;RECLASSIFIED;AC=3;AN=29246;NFAM=3
chr7	32498581	599629	N	<INV>	86.24	LOW	SVTYPE=INV;POS=32498581;SVLEN=97;END=32498678;STRANDS=++:1,--:3;IMPRECISE;CIPOS=-10,9;CIEND=-4,9;CIPOS95=-1,1;CIEND95=-1,1;SU=4;PE=2;SR=2;ALG=PROD;AF=0.0001368;NSAMP=4;MSQ=12.5;AC=4;AN=29246;NFAM=4
chr7	32498928	103854_1	N	N]chr15:62723848]	119387	LOW	SVTYPE=BND;POS=32498928;STRANDS=++:12;IMPRECISE;CIPOS=-30,29;CIEND=-29,29;CIPOS95=-1,1;CIEND95=-1,1;MATEID=103854_2;EVENT=103854;SU=12;PE=9;SR=3;ALG=PROD;AF=0.09964;NSAMP=2914;MSQ=26.03;AC=2914;AN=29246;NFAM=2874
chr7	32499035	103853_1	N	[chr15:62723753[N	81429.6	LOW	SVTYPE=BND;POS=32499035;STRANDS=--:12;IMPRECISE;CIPOS=-414,29;CIEND=-682,26;CIPOS95=-64,29;CIEND95=-110,26;MATEID=103853_2;EVENT=103853;SU=12;PE=12;SR=0;ALG=PROD;AF=0.06712;NSAMP=1963;MSQ=27.07;AC=1963;AN=29246;NFAM=1945
chr7	32502266	393391	N	<DEL>	470.47	PASS	SVTYPE=DEL;POS=32502266;SVLEN=-1163;END=32503429;STRANDS=+-:21;CIPOS=-10,9;CIEND=-8,1;CIPOS95=0,0;CIEND95=0,0;SU=21;PE=17;SR=4;ALG=PROD;AF=3.419e-05;NSAMP=1;MSQ=470.47;AC=1;AN=29246;NFAM=1
chr7	32503231	69725_2	N	N]chr3:140490117]	42.18	LOW	SVTYPE=BND;POS=32503231;STRANDS=++:4;IMPRECISE;CIPOS=-10,508;CIEND=-9,615;CIPOS95=-2,109;CIEND95=0,140;MATEID=69725_1;EVENT=69725;SECONDARY;SU=4;PE=4;SR=0;ALG=PROD;AF=0.0001026;NSAMP=3;MSQ=8.82;AC=3;AN=29246;NFAM=3
chr7	32503278	108543_1	N	N]chrX:144764781]	579.43	LOW	SVTYPE=BND;POS=32503278;STRANDS=++:8;IMPRECISE;CIPOS=-30,417;CIEND=-28,522;CIPOS95=-30,81;CIEND95=-28,155;MATEID=108543_2;EVENT=108543;SU=8;PE=8;SR=0;ALG=PROD;AF=0.0009232;NSAMP=27;MSQ=15.59;AC=27;AN=29246;NFAM=27
chr7	32503332	102174_1	N	[chr12:18650665[N	298.17	LOW	SVTYPE=BND;POS=32503332;STRANDS=--:4;IMPRECISE;CIPOS=-388,29;CIEND=-588,27;CIPOS95=-81,29;CIEND95=-197,27;MATEID=102174_2;EVENT=102174;SU=4;PE=4;SR=0;ALG=PROD;AF=0.0003761;NSAMP=11;MSQ=19.55;AC=11;AN=29246;NFAM=11
chr7	32503374	101916_1	N	[chr11:99889301[N	13964.9	LOW	SVTYPE=BND;POS=32503374;STRANDS=--:17;CIPOS=-10,9;CIEND=-10,9;CIPOS95=0,0;CIEND95=0,0;MATEID=101916_2;EVENT=101916;SU=17;PE=0;SR=17;ALG=PROD;AF=0.01378;NSAMP=403;MSQ=18.73;AC=403;AN=29246;NFAM=396
chr7	32503374	103696_1	N	[chr15:33374365[N	14933.6	LOW	SVTYPE=BND;POS=32503374;STRANDS=--:85;CIPOS=-7,7;CIEND=-7,7;CIPOS95=0,0;CIEND95=0,0;MATEID=103696_2;EVENT=103696;SU=85;PE=0;SR=85;ALG=PROD;AF=0.01433;NSAMP=416;MSQ=20.9;AC=419;AN=29246;NFAM=408
chr7	32503374	108093_1	N	]chrX:44531800]N	7022.41	LOW	SVTYPE=BND;POS=32503374;STRANDS=-+:5;CIPOS=-10,9;CIEND=-8,8;CIPOS95=0,0;CIEND95=0,0;MATEID=108093_2;EVENT=108093;SU=5;PE=1;SR=4;ALG=PROD;AF=0.007693;NSAMP=225;MSQ=17.59;AC=225;AN=29246;NFAM=225
chr7	32503374	108614_1	N	[chrY:2941935[N	48940.3	LOW	SVTYPE=BND;POS=32503374;STRANDS=--:42;CIPOS=-9,8;CIEND=-9,8;CIPOS95=0,0;CIEND95=0,0;MATEID=108614_2;EVENT=108614;SU=42;PE=0;SR=42;ALG=PROD;AF=0.04414;NSAMP=1162;MSQ=24.03;AC=1291;AN=29246;NFAM=1131
chr7	32503381	107110_1	N	[chr8:133194366[N	4.72	LOW	SVTYPE=BND;POS=32503381;STRANDS=--:4;IMPRECISE;CIPOS=-10,7;CIEND=-9,8;CIPOS95=-2,0;CIEND95=0,0;MATEID=107110_2;EVENT=107110;SU=4;PE=0;SR=4;ALG=PROD;AF=3.419e-05;NSAMP=1;MSQ=4.64;AC=1;AN=29246;NFAM=1
chr7	32510406	393395	N	<DEL>	496975	PASS	SVTYPE=DEL;POS=32510406;SVLEN=-418;END=32510824;STRANDS=+-:19;IMPRECISE;CIPOS=-30,29;CIEND=-27,29;CIPOS95=-3,3;CIEND95=-5,5;SU=19;PE=18;SR=1;ALG=PROD;AF=0.05551;NSAMP=938;MSQ=130.61;RETAINED;MEDGQR=2.45;Q10GQR=1.87;AC=988;AN=17800;NFAM=916
chr7	32516125	526825	N	<DUP>	614.97	PASS	SVTYPE=DUP;POS=32516125;SVLEN=272112;END=32788237;STRANDS=-+:58;CIPOS=-22,20;CIEND=-22,21;CIPOS95=0,0;CIEND95=0,0;SU=58;PE=34;SR=24;ALG=PROD;AF=0.0001026;NSAMP=2;MSQ=307.29;AC=3;AN=29246;NFAM=2
chr7	32524530	106303_1	N	]chr22:17480460]N	254.42	LOW	SVTYPE=BND;POS=32524530;STRANDS=-+:8;CIPOS=-29,28;CIEND=-29,28;CIPOS95=0,0;CIEND95=0,0;MATEID=106303_2;EVENT=106303;SU=8;PE=0;SR=8;ALG=PROD;AF=0.0002052;NSAMP=6;MSQ=16;AC=6;AN=29246;NFAM=6
chr7	32524530	69726_2	N	[chr3:163376524[N	81.59	LOW	SVTYPE=BND;POS=32524530;STRANDS=--:4;CIPOS=-9,8;CIEND=-9,8;CIPOS95=0,0;CIEND95=0,0;MATEID=69726_1;EVENT=69726;SECONDARY;SU=4;PE=0;SR=4;ALG=PROD;AF=6.839e-05;NSAMP=2;MSQ=37.41;AC=2;AN=29246;NFAM=2
chr7	32529121	393396_1	N	N[chr7:32529283[	137.85	LOW	SVTYPE=BND;POS=32529121;STRANDS=+-:6;CIPOS=-6,5;CIEND=-6,5;CIPOS95=0,0;CIEND95=0,0;MATEID=393396_2;EVENT=393396;SU=6;PE=0;SR=6;ALG=PROD;AF=3.419e-05;NSAMP=1;MSQ=137.76;RECLASSIFIED;AC=1;AN=29246;NFAM=1
chr7	32529283	393396_2	N	]chr7:32529121]N	137.85	LOW	SVTYPE=BND;POS=32529121;STRANDS=+-:6;CIPOS=-6,5;CIEND=-6,5;CIPOS95=0,0;CIEND95=0,0;MATEID=393396_1;EVENT=393396;SECONDARY;SU=6;PE=0;SR=6;ALG=PROD;AF=3.419e-05;NSAMP=1;MSQ=137.76;RECLASSIFIED;AC=1;AN=29246;NFAM=1
chr7	32530783	393397_1	N	N[chr7:32530838[	134.88	LOW	SVTYPE=BND;POS=32530783;STRANDS=+-:5;CIPOS=-10,9;CIEND=-10,9;CIPOS95=0,0;CIEND95=0,0;MATEID=393397_2;EVENT=393397;SU=5;PE=0;SR=5;ALG=PROD;AF=3.419e-05;NSAMP=1;MSQ=134.82;RECLASSIFIED;AC=1;AN=29246;NFAM=1
chr7	32530838	393397_2	N	]chr7:32530783]N	134.88	LOW	SVTYPE=BND;POS=32530783;STRANDS=+-:5;CIPOS=-10,9;CIEND=-10,9;CIPOS95=0,0;CIEND95=0,0;MATEID=393397_1;EVENT=393397;SECONDARY;SU=5;PE=0;SR=5;ALG=PROD;AF=3.419e-05;NSAMP=1;MSQ=134.82;RECLASSIFIED;AC=1;AN=29246;NFAM=1
chr7	32540872	107174_1	N	[chr9:1941000[N	65.62	LOW	SVTYPE=BND;POS=32540872;STRANDS=--:5;IMPRECISE;CIPOS=-491,9;CIEND=-317,9;CIPOS95=-131,0;CIEND95=-68,2;MATEID=107174_2;EVENT=107174;SU=5;PE=5;SR=0;ALG=PROD;AF=0.0001368;NSAMP=4;MSQ=14.23;AC=4;AN=29246;NFAM=4
chr7	32540873	69727_2	N	[chr3:189398054[N	31599	LOW	SVTYPE=BND;POS=32540873;STRANDS=--:4;IMPRECISE;CIPOS=-7,9;CIEND=-10,8;CIPOS95=-1,3;CIEND95=-2,1;MATEID=69727_1;EVENT=69727;SECONDARY;SU=4;PE=2;SR=2;ALG=PROD;AF=0.0145;NSAMP=424;MSQ=41.32;AC=424;AN=29246;NFAM=412
chr7	32543894	102357_1	N	[chr12:51885907[N	39.09	LOW	SVTYPE=BND;POS=32543894;STRANDS=--:4;IMPRECISE;CIPOS=-9,8;CIEND=-1,9;CIPOS95=0,0;CIEND95=0,9;MATEID=102357_2;EVENT=102357;SU=4;PE=0;SR=4;ALG=PROD;AF=3.419e-05;NSAMP=1;MSQ=38.95;AC=1;AN=29246;NFAM=1
chr7	32545528	393399	N	<DEL>	2082.57	PASS	SVTYPE=DEL;POS=32545528;SVLEN=-2742;END=32548270;STRANDS=+-:91;CIPOS=-14,24;CIEND=-10,9;CIPOS95=0,0;CIEND95=0,0;SU=91;PE=73;SR=18;ALG=PROD;AF=0.0001368;NSAMP=4;MSQ=520.64;AC=4;AN=29246;NFAM=2
chr7	32548155	80048_2	N	N]chr4:78409159]	465988	LOW	SVTYPE=BND;POS=32548155;STRANDS=++:505;CIPOS=-1,1;CIEND=-1,1;CIPOS95=0,0;CIEND95=0,0;MATEID=80048_1;EVENT=80048;SECONDARY;SU=505;PE=5;SR=500;ALG=PROD;AF=0.1496;NSAMP=4376;MSQ=57.29;AC=4376;AN=29246;NFAM=4150
chr7	32548157	105354_1	N	[chr19:10794741[N	388.25	LOW	SVTYPE=BND;POS=32548157;STRANDS=--:21;CIPOS=-9,8;CIEND=-9,8;CIPOS95=0,0;CIEND95=0,0;MATEID=105354_2;EVENT=105354;SU=21;PE=0;SR=21;ALG=PROD;AF=0.0007522;NSAMP=22;MSQ=15.29;AC=22;AN=29246;NFAM=22
chr7	32549942	104647_1	N	]chr17:16500850]N	325890	LOW	SVTYPE=BND;POS=32549942;STRANDS=-+:23504;CIPOS=0,0;CIEND=0,0;CIPOS95=0,0;CIEND95=0,0;MATEID=104647_2;EVENT=104647;SU=23504;PE=2;SR=23502;ALG=PROD;AF=0.1126;NSAMP=3293;MSQ=53.25;AC=3293;AN=29246;NFAM=3137
chr7	32549942	104868_1	N	[chr17:62808980[N	82616.5	LOW	SVTYPE=BND;POS=32549942;STRANDS=--:34;CIPOS=-9,8;CIEND=-9,8;CIPOS95=0,0;CIEND95=0,0;MATEID=104868_2;EVENT=104868;SU=34;PE=0;SR=34;ALG=PROD;AF=0.05071;NSAMP=1483;MSQ=30.37;AC=1483;AN=29246;NFAM=1440
chr7	32549942	105950_1	N	]chr20:49153766]N	109608	LOW	SVTYPE=BND;POS=32549942;STRANDS=-+:213;CIPOS=-3,3;CIEND=-3,3;CIPOS95=0,0;CIEND95=0,0;MATEID=105950_2;EVENT=105950;SU=213;PE=0;SR=213;ALG=PROD;AF=0.0624;NSAMP=1825;MSQ=33.01;AC=1825;AN=29246;NFAM=1771
chr7	32551606	108345_1	N	]chrX:104298392]N	37164.6	LOW	SVTYPE=BND;POS=32551606;STRANDS=-+:4;CIPOS=-9,8;CIEND=-9,8;CIPOS95=0,0;CIEND95=0,0;MATEID=108345_2;EVENT=108345;SU=4;PE=0;SR=4;ALG=PROD;AF=0.03536;NSAMP=1033;MSQ=24.12;AC=1034;AN=29246;NFAM=1020
chr7	32551624	69728_2	N	N]chr3:68123909]	144171	LOW	SVTYPE=BND;POS=32551624;STRANDS=++:4;IMPRECISE;CIPOS=-9,8;CIEND=-9,8;CIPOS95=0,0;CIEND95=-1,1;MATEID=69728_1;EVENT=69728;SECONDARY;SU=4;PE=0;SR=4;ALG=PROD;AF=0.1075;NSAMP=3098;MSQ=32.22;AC=3144;AN=29246;NFAM=3020
chr7	32556520	103112_1	N	]chr13:95125560]N	2432.49	LOW	SVTYPE=BND;POS=32556520;STRANDS=-+:513;CIPOS=-1,1;CIEND=-1,1;CIPOS95=0,0;CIEND95=0,0;MATEID=103112_2;EVENT=103112;SU=513;PE=0;SR=513;ALG=PROD;AF=0.001334;NSAMP=39;MSQ=25.52;AC=39;AN=29246;NFAM=39
chr7	32557866	101113_1	N	]chr10:21665302]N	330.83	LOW	SVTYPE=BND;POS=32557866;STRANDS=-+:17;CIPOS=-10,9;CIEND=-10,9;CIPOS95=0,0;CIEND95=0,0;MATEID=101113_2;EVENT=101113;SU=17;PE=0;SR=17;ALG=PROD;AF=0.0005813;NSAMP=17;MSQ=17.1;AC=17;AN=29246;NFAM=17
chr7	32566329	393400	N	<DEL>	263.63	PASS	SVTYPE=DEL;POS=32566329;SVLEN=-1331;END=32567660;STRANDS=+-:12;CIPOS=-5,4;CIEND=-10,9;CIPOS95=0,0;CIEND95=0,0;SU=12;PE=5;SR=7;ALG=PROD;AF=3.419e-05;NSAMP=1;MSQ=263.63;AC=1;AN=29246;NFAM=1
chr7	32566548	103879_1	N	[chr15:68074315[N	43957.5	LOW	SVTYPE=BND;POS=32566548;STRANDS=--:3546,++:211;IMPRECISE;CIPOS=-69,49;CIEND=-50,86;CIPOS95=-19,19;CIEND95=-37,37;MATEID=103879_2;EVENT=103879;SU=3757;PE=0;SR=3757;ALG=SUM;AF=0.03583;NSAMP=1048;MSQ=23.3;AC=1048;AN=29246;NFAM=1032
chr7	32571423	526827_1	N	]chr7:32572168]N	2784.28	LOW	SVTYPE=BND;POS=32571423;STRANDS=-+:371;IMPRECISE;CIPOS=-228,11;CIEND=-11,180;CIPOS95=-3,3;CIEND95=-2,2;MATEID=526827_2;EVENT=526827;SU=371;PE=371;SR=0;ALG=PROD;AF=0.0005471;NSAMP=16;MSQ=81.2;RECLASSIFIED;AC=16;AN=29246;NFAM=15
chr7	32571881	526826_1	N	]chr7:32572655]N	11508.4	LOW	SVTYPE=BND;POS=32571881;STRANDS=-+:1337;IMPRECISE;CIPOS=-93,18;CIEND=-10,142;CIPOS95=0,0;CIEND95=-1,1;MATEID=526826_2;EVENT=526826;SU=1337;PE=1337;SR=0;ALG=PROD;AF=0.002223;NSAMP=65;MSQ=72.36;RECLASSIFIED;AC=65;AN=29246;NFAM=65
chr7	32572168	526827_2	N	N[chr7:32571423[	2784.28	LOW	SVTYPE=BND;POS=32571423;STRANDS=-+:371;IMPRECISE;CIPOS=-11,180;CIEND=-228,11;CIPOS95=-2,2;CIEND95=-3,3;MATEID=526827_1;EVENT=526827;SECONDARY;SU=371;PE=371;SR=0;ALG=PROD;AF=0.0005471;NSAMP=16;MSQ=81.2;RECLASSIFIED;AC=16;AN=29246;NFAM=15
chr7	32572655	526826_2	N	N[chr7:32571881[	11508.4	LOW	SVTYPE=BND;POS=32571881;STRANDS=-+:1337;IMPRECISE;CIPOS=-10,142;CIEND=-93,18;CIPOS95=-1,1;CIEND95=0,0;MATEID=526826_1;EVENT=526826;SECONDARY;SU=1337;PE=1337;SR=0;ALG=PROD;AF=0.002223;NSAMP=65;MSQ=72.36;RECLASSIFIED;AC=65;AN=29246;NFAM=65
chr7	32576249	599631_1	N	[chr7:32576937[N	380.2	LOW	SVTYPE=BND;POS=32576249;STRANDS=--:29;CIPOS=-30,27;CIEND=-30,29;CIPOS95=0,0;CIEND95=0,0;MATEID=599631_2;EVENT=599631;SU=29;PE=19;SR=10;ALG=PROD;AF=6.839e-05;NSAMP=2;MSQ=190.1;AC=2;AN=29246;NFAM=2
chr7	32576510	599632_1	N	N]chr7:32576950]	413.03	LOW	SVTYPE=BND;POS=32576510;STRANDS=++:32;CIPOS=-24,23;CIEND=-24,23;CIPOS95=0,0;CIEND95=0,0;MATEID=599632_2;EVENT=599632;SU=32;PE=21;SR=11;ALG=PROD;AF=6.839e-05;NSAMP=2;MSQ=206.51;AC=2;AN=29246;NFAM=2
chr7	32576937	599631_2	N	[chr7:32576249[N	380.2	LOW	SVTYPE=BND;POS=32576937;STRANDS=--:29;CIPOS=-30,29;CIEND=-30,27;CIPOS95=0,0;CIEND95=0,0;MATEID=599631_1;EVENT=599631;SECONDARY;SU=29;PE=19;SR=10;ALG=PROD;AF=6.839e-05;NSAMP=2;MSQ=190.1;AC=2;AN=29246;NFAM=2
chr7	32576950	599632_2	N	N]chr7:32576510]	413.03	LOW	SVTYPE=BND;POS=32576950;STRANDS=++:32;CIPOS=-24,23;CIEND=-24,23;CIPOS95=0,0;CIEND95=0,0;MATEID=599632_1;EVENT=599632;SECONDARY;SU=32;PE=21;SR=11;ALG=PROD;AF=6.839e-05;NSAMP=2;MSQ=206.51;AC=2;AN=29246;NFAM=2
chr7	32579291	393401_1	N	N[chr7:32579614[	1032.48	LOW	SVTYPE=BND;POS=32579291;STRANDS=+-:13;CIPOS=-10,9;CIEND=-10,9;CIPOS95=0,0;CIEND95=0,0;MATEID=393401_2;EVENT=393401;SU=13;PE=3;SR=10;ALG=PROD;AF=0.0006839;NSAMP=20;MSQ=36.06;RECLASSIFIED;AC=20;AN=29246;NFAM=20
chr7	32579411	393402_1	N	N[chr7:32579606[	7894.46	LOW	SVTYPE=BND;POS=32579411;STRANDS=+-:5;CIPOS=-10,9;CIEND=-10,9;CIPOS95=0,0;CIEND95=0,0;MATEID=393402_2;EVENT=393402;SU=5;PE=0;SR=5;ALG=PROD;AF=0.003769;NSAMP=104;MSQ=16.99;RECLASSIFIED;AC=110;AN=29184;NFAM=104
chr7	32579419	108014_1	N	]chrX:26084847]N	6384.61	LOW	SVTYPE=BND;POS=32579419;STRANDS=-+:4;IMPRECISE;CIPOS=-725,29;CIEND=-30,592;CIPOS95=-166,29;CIEND95=-30,132;MATEID=108014_2;EVENT=108014;SU=4;PE=4;SR=0;ALG=PROD;AF=0.0005493;NSAMP=16;MSQ=14.46;AC=16;AN=29130;NFAM=16
chr7	32579420	102598_1	N	[chr12:105679124[N	9001.96	LOW	SVTYPE=BND;POS=32579420;STRANDS=--:9;IMPRECISE;CIPOS=-692,29;CIEND=-472,29;CIPOS95=-138,29;CIEND95=-89,29;MATEID=102598_2;EVENT=102598;SU=9;PE=9;SR=0;ALG=PROD;AF=0.01149;NSAMP=336;MSQ=20.6;AC=336;AN=29244;NFAM=335
chr7	32579424	54478_2	N	[chr2:102350123[N	77948.8	LOW	SVTYPE=BND;POS=32579424;STRANDS=--:749;IMPRECISE;CIPOS=-240,10;CIEND=-228,3;CIPOS95=-9,9;CIEND95=-3,3;MATEID=54478_1;EVENT=54478;SECONDARY;SU=749;PE=749;SR=0;ALG=PROD;AF=0.05235;NSAMP=1531;MSQ=38.7;AC=1531;AN=29246;NFAM=1501
chr7	32579480	14420_2	N	N]chr1:4100258]	4976.72	LOW	SVTYPE=BND;POS=32579480;STRANDS=++:5;IMPRECISE;CIPOS=-30,346;CIEND=-30,721;CIPOS95=-30,110;CIEND95=-30,157;MATEID=14420_1;EVENT=14420;SECONDARY;SU=5;PE=5;SR=0;ALG=PROD;AF=0.0002748;NSAMP=8;MSQ=35.06;AC=8;AN=29112;NFAM=8
chr7	32579536	89547_2	N	N[chr5:106075313[	13822.2	LOW	SVTYPE=BND;POS=32579536;STRANDS=-+:8;CIPOS=-29,28;CIEND=-29,28;CIPOS95=0,0;CIEND95=0,0;MATEID=89547_1;EVENT=89547;SECONDARY;SU=8;PE=0;SR=8;ALG=PROD;AF=0.002111;NSAMP=59;MSQ=18.85;AC=61;AN=28896;NFAM=59
chr7	32579594	108015_1	N	N[chrX:26084938[	4111.29	LOW	SVTYPE=BND;POS=32579594;STRANDS=+-:4;IMPRECISE;CIPOS=-30,679;CIEND=-640,29;CIPOS95=-30,144;CIEND95=-131,29;MATEID=108015_2;EVENT=108015;SU=4;PE=4;SR=0;ALG=PROD;AF=0.0004107;NSAMP=12;MSQ=19.74;AC=12;AN=29216;NFAM=12
chr7	32579606	393402_2	N	]chr7:32579411]N	7894.46	LOW	SVTYPE=BND;POS=32579411;STRANDS=+-:5;CIPOS=-10,9;CIEND=-10,9;CIPOS95=0,0;CIEND95=0,0;MATEID=393402_1;EVENT=393402;SECONDARY;SU=5;PE=0;SR=5;ALG=PROD;AF=0.003769;NSAMP=104;MSQ=16.99;RECLASSIFIED;AC=110;AN=29184;NFAM=104
chr7	32579614	393401_2	N	]chr7:32579291]N	1032.48	LOW	SVTYPE=BND;POS=32579291;STRANDS=+-:13;CIPOS=-10,9;CIEND=-10,9;CIPOS95=0,0;CIEND95=0,0;MATEID=393401_1;EVENT=393401;SECONDARY;SU=13;PE=3;SR=10;ALG=PROD;AF=0.0006839;NSAMP=20;MSQ=36.06;RECLASSIFIED;AC=20;AN=29246;NFAM=20
chr7	32579617	14421_2	N	N[chr1:32581183[	292173	LOW	SVTYPE=BND;POS=32579617;STRANDS=-+:10;IMPRECISE;CIPOS=-46,683;CIEND=-541,49;CIPOS95=-46,119;CIEND95=-80,49;MATEID=14421_1;EVENT=14421;SECONDARY;SU=10;PE=10;SR=0;ALG=PROD;AF=0.1856;NSAMP=5354;MSQ=31.95;AC=5411;AN=29152;NFAM=5067
chr7	32579627	102181_1	N	N[chr12:18872442[	22670.8	LOW	SVTYPE=BND;POS=32579627;STRANDS=+-:111;IMPRECISE;CIPOS=-86,758;CIEND=-719,151;CIPOS95=-86,139;CIEND95=-126,126;MATEID=102181_2;EVENT=102181;SU=111;PE=111;SR=0;ALG=SUM;AF=0.02062;NSAMP=603;MSQ=22.97;AC=603;AN=29246;NFAM=598
chr7	32579634	54479_2	N	N]chr2:102352783]	188023	LOW	SVTYPE=BND;POS=32579634;STRANDS=++:1265;IMPRECISE;CIPOS=-7,175;CIEND=-17,134;CIPOS95=-5,5;CIEND95=-1,1;MATEID=54479_1;EVENT=54479;SECONDARY;SU=1265;PE=1265;SR=0;ALG=PROD;AF=0.07827;NSAMP=2257;MSQ=48.06;AC=2286;AN=29208;NFAM=2226
chr7	32579663	105188_1	N	[chr18:65913677[N	337.55	LOW	SVTYPE=BND;POS=32579663;STRANDS=--:4;IMPRECISE;CIPOS=-548,9;CIEND=-717,9;CIPOS95=-177,2;CIEND95=-238,1;MATEID=105188_2;EVENT=105188;SU=4;PE=4;SR=0;ALG=PROD;AF=0.0004103;NSAMP=12;MSQ=13.78;AC=12;AN=29246;NFAM=12
chr7	32600589	105982_1	N	N]chr20:55498035]	90621.6	LOW	SVTYPE=BND;POS=32600589;STRANDS=++:5477;IMPRECISE;CIPOS=-4,39;CIEND=-6,106;CIPOS95=0,0;CIEND95=-1,1;MATEID=105982_2;EVENT=105982;SU=5477;PE=5477;SR=0;ALG=PROD;AF=0.03296;NSAMP=964;MSQ=61.74;AC=964;AN=29246;NFAM=944
chr7	32600590	89548_2	N	N[chr5:162898804[	8392.93	LOW	SVTYPE=BND;POS=32600590;STRANDS=-+:275;CIPOS=-2,2;CIEND=-2,2;CIPOS95=0,0;CIEND95=0,0;MATEID=89548_1;EVENT=89548;SECONDARY;SU=275;PE=0;SR=275;ALG=PROD;AF=0.004548;NSAMP=133;MSQ=40.08;AC=133;AN=29246;NFAM=131
chr7	32600841	105981_1	N	[chr20:55497819[N	24254.9	LOW	SVTYPE=BND;POS=32600841;STRANDS=--:1209;IMPRECISE;CIPOS=-668,179;CIEND=-770,92;CIPOS95=-93,93;CIEND95=-176,92;MATEID=105981_2;EVENT=105981;SU=1209;PE=1204;SR=5;ALG=SUM;AF=0.01084;NSAMP=317;MSQ=35.49;AC=317;AN=29246;NFAM=307
chr7	32601040	393403_1	N	N[chr7:32721315[	154.46	LOW	SVTYPE=BND;POS=32601040;STRANDS=+-:15;IMPRECISE;CIPOS=-29,29;CIEND=-30,29;CIPOS95=-2,2;CIEND95=-3,3;MATEID=393403_2;EVENT=393403;SU=15;PE=14;SR=1;ALG=PROD;AF=6.839e-05;NSAMP=2;MSQ=77.23;RECLASSIFIED;AC=2;AN=29246;NFAM=2
chr7	32608922	106591_1	N	[chr8:23215523[N	430.62	LOW	SVTYPE=BND;POS=32608922;STRANDS=--:11;CIPOS=-26,25;CIEND=-26,25;CIPOS95=0,0;CIEND95=0,0;MATEID=106591_2;EVENT=106591;SU=11;PE=0;SR=11;ALG=PROD;AF=0.0003761;NSAMP=11;MSQ=19.23;AC=11;AN=29246;NFAM=11
chr7	32608944	599633_1	N	N]chr7:68844206]	744.67	LOW	SVTYPE=BND;POS=32608944;STRANDS=++:8;CIPOS=-29,28;CIEND=-29,28;CIPOS95=0,0;CIEND95=0,0;MATEID=599633_2;EVENT=599633;SU=8;PE=0;SR=8;ALG=PROD;AF=0.001026;NSAMP=30;MSQ=20.95;AC=30;AN=29246;NFAM=30
chr7	32608944	80049_2	N	N[chr4:113543768[	2438.87	LOW	SVTYPE=BND;POS=32608944;STRANDS=-+:13;CIPOS=-29,28;CIEND=-29,28;CIPOS95=0,0;CIEND95=0,0;MATEID=80049_1;EVENT=80049;SECONDARY;SU=13;PE=0;SR=13;ALG=PROD;AF=0.003248;NSAMP=95;MSQ=19.85;AC=95;AN=29246;NFAM=95
chr7	32609093	393404_1	N	N[chr7:32609217[	137.57	LOW	SVTYPE=BND;POS=32609093;STRANDS=+-:4;CIPOS=-9,8;CIEND=-9,8;CIPOS95=0,0;CIEND95=0,0;MATEID=393404_2;EVENT=393404;SU=4;PE=0;SR=4;ALG=PROD;AF=0.0001368;NSAMP=4;MSQ=21.56;RECLASSIFIED;AC=4;AN=29246;NFAM=4
chr7	32609217	393404_2	N	]chr7:32609093]N	137.57	LOW	SVTYPE=BND;POS=32609093;STRANDS=+-:4;CIPOS=-9,8;CIEND=-9,8;CIPOS95=0,0;CIEND95=0,0;MATEID=393404_1;EVENT=393404;SECONDARY;SU=4;PE=0;SR=4;ALG=PROD;AF=0.0001368;NSAMP=4;MSQ=21.56;RECLASSIFIED;AC=4;AN=29246;NFAM=4
chr7	32614790	393405	N	<DEL>	224.84	PASS	SVTYPE=DEL;POS=32614790;SVLEN=-73;END=32614863;STRANDS=+-:8;CIPOS=-10,9;CIEND=-10,9;CIPOS95=0,0;CIEND95=0,0;SU=8;PE=0;SR=8;ALG=PROD;AF=3.419e-05;NSAMP=1;MSQ=224.81;AC=1;AN=29246;NFAM=1
chr7	32620141	393406	N	<DEL>	224.62	PASS	SVTYPE=DEL;POS=32620141;SVLEN=-20625;END=32640766;STRANDS=+-:8;IMPRECISE;CIPOS=-10,9;CIEND=-10,9;CIPOS95=-1,3;CIEND95=-3,1;SU=8;PE=7;SR=1;ALG=PROD;AF=3.419e-05;NSAMP=1;MSQ=224.62;AC=1;AN=29246;NFAM=1
chr7	32625254	393407_1	N	N[chr7:32629211[	435.22	LOW	SVTYPE=BND;POS=32625254;STRANDS=+-:14;CIPOS=-10,9;CIEND=-6,3;CIPOS95=0,0;CIEND95=0,0;MATEID=393407_2;EVENT=393407;SU=14;PE=8;SR=6;ALG=PROD;AF=6.839e-05;NSAMP=2;MSQ=207.73;RECLASSIFIED;AC=2;AN=29246;NFAM=2
chr7	32625276	102865_1	N	N]chr13:34491349]	906.02	LOW	SVTYPE=BND;POS=32625276;STRANDS=++:39;CIPOS=-29,29;CIEND=-10,27;CIPOS95=0,0;CIEND95=0,0;MATEID=102865_2;EVENT=102865;SU=39;PE=31;SR=8;ALG=PROD;AF=0.00106;NSAMP=31;MSQ=20.69;AC=31;AN=29246;NFAM=30
chr7	32625276	98048_2	N	N[chr6:9509077[	52422	LOW	SVTYPE=BND;POS=32625276;STRANDS=-+:104;CIPOS=-5,4;CIEND=-5,4;CIPOS95=0,0;CIEND95=0,0;MATEID=98048_1;EVENT=98048;SECONDARY;SU=104;PE=0;SR=104;ALG=PROD;AF=0.03559;NSAMP=1041;MSQ=26.71;AC=1041;AN=29246;NFAM=1006
chr7	32625364	102864_1	N	[chr13:34491259[N	876.1	LOW	SVTYPE=BND;POS=32625364;STRANDS=--:28;IMPRECISE;CIPOS=-514,77;CIEND=-732,36;CIPOS95=-135,77;CIEND95=-172,36;MATEID=102864_2;EVENT=102864;SU=28;PE=28;SR=0;ALG=SUM;AF=0.000889;NSAMP=26;MSQ=25.2;AC=26;AN=29246;NFAM=26
chr7	32626220	599634_1	N	[chr7:32935243[N	3951.21	LOW	SVTYPE=BND;POS=32626220;STRANDS=--:101;IMPRECISE;CIPOS=-368,40;CIEND=-258,10;CIPOS95=-15,15;CIEND95=-9,9;MATEID=599634_2;EVENT=599634;SU=101;PE=101;SR=0;ALG=PROD;AF=0.002496;NSAMP=73;MSQ=43.45;AC=73;AN=29246;NFAM=73
chr7	32626401	599635_1	N	N]chr7:32935197]	2216.92	LOW	SVTYPE=BND;POS=32626401;STRANDS=++:42;IMPRECISE;CIPOS=-30,417;CIEND=-11,305;CIPOS95=-30,52;CIEND95=-11,31;MATEID=599635_2;EVENT=599635;SU=42;PE=42;SR=0;ALG=PROD;AF=0.001778;NSAMP=52;MSQ=32.01;AC=52;AN=29246;NFAM=52
chr7	32629027	393408	N	<DEL>	299.64	PASS	SVTYPE=DEL;POS=32629027;SVLEN=-3908;END=32632935;STRANDS=+-:11;IMPRECISE;CIPOS=-10,9;CIEND=-10,9;CIPOS95=-1,1;CIEND95=-1,0;SU=11;PE=8;SR=3;ALG=PROD;AF=3.419e-05;NSAMP=1;MSQ=299.64;AC=1;AN=29246;NFAM=1
chr7	32629194	526828_1	N	]chr7:32629384]N	4740.95	LOW	SVTYPE=BND;POS=32629194;STRANDS=-+:8;CIPOS=-29,28;CIEND=-29,28;CIPOS95=0,0;CIEND95=0,0;MATEID=526828_2;EVENT=526828;SU=8;PE=0;SR=8;ALG=PROD;AF=0.008104;NSAMP=237;MSQ=10.91;RECLASSIFIED;AC=237;AN=29246;NFAM=236
chr7	32629211	393407_2	N	]chr7:32625254]N	435.22	LOW	SVTYPE=BND;POS=32625254;STRANDS=+-:14;CIPOS=-6,3;CIEND=-10,9;CIPOS95=0,0;CIEND95=0,0;MATEID=393407_1;EVENT=393407;SECONDARY;SU=14;PE=8;SR=6;ALG=PROD;AF=6.839e-05;NSAMP=2;MSQ=207.73;RECLASSIFIED;AC=2;AN=29246;NFAM=2
chr7	32629224	393409_1	N	N[chr7:32629354[	164770	LOW	SVTYPE=BND;POS=32629224;STRANDS=+-:505;CIPOS=-2,3;CIEND=0,1;CIPOS95=0,0;CIEND95=0,0;MATEID=393409_2;EVENT=393409;SU=505;PE=2;SR=503;ALG=PROD;AF=0.08466;NSAMP=2476;MSQ=41.91;RECLASSIFIED;AC=2476;AN=29246;NFAM=2430
chr7	32629354	393409_2	N	]chr7:32629224]N	164770	LOW	SVTYPE=BND;POS=32629224;STRANDS=+-:505;CIPOS=0,1;CIEND=-2,3;CIPOS95=0,0;CIEND95=0,0;MATEID=393409_1;EVENT=393409;SECONDARY;SU=505;PE=2;SR=503;ALG=PROD;AF=0.08466;NSAMP=2476;MSQ=41.91;RECLASSIFIED;AC=2476;AN=29246;NFAM=2430
chr7	32629354	526829_1	N	]chr7:34963633]N	6540.76	LOW	SVTYPE=BND;POS=32629354;STRANDS=-+:738;CIPOS=-1,1;CIEND=-1,1;CIPOS95=0,0;CIEND95=0,0;MATEID=526829_2;EVENT=526829;SU=738;PE=0;SR=738;ALG=PROD;AF=0.008651;NSAMP=253;MSQ=17.76;RECLASSIFIED;AC=253;AN=29246;NFAM=250
chr7	32629384	526828_2	N	N[chr7:32629194[	4740.95	LOW	SVTYPE=BND;POS=32629194;STRANDS=-+:8;CIPOS=-29,28;CIEND=-29,28;CIPOS95=0,0;CIEND95=0,0;MATEID=526828_1;EVENT=526828;SECONDARY;SU=8;PE=0;SR=8;ALG=PROD;AF=0.008104;NSAMP=237;MSQ=10.91;RECLASSIFIED;AC=237;AN=29246;NFAM=236
chr7	32632248	393410_1	N	N[chr7:34966622[	23.81	LOW	SVTYPE=BND;POS=32632248;STRANDS=+-:5;IMPRECISE;CIPOS=-10,508;CIEND=-460,9;CIPOS95=-1,173;CIEND95=-119,2;MATEID=393410_2;EVENT=393410;SU=5;PE=5;SR=0;ALG=PROD;AF=3.419e-05;NSAMP=1;MSQ=23.81;RECLASSIFIED;AC=1;AN=29246;NFAM=1
chr7	32636591	393412	N	<DEL>	605.54	PASS	SVTYPE=DEL;POS=32636591;SVLEN=-60375;END=32696966;STRANDS=+-:26;CIPOS=-3,2;CIEND=-3,9;CIPOS95=0,0;CIEND95=0,0;SU=26;PE=15;SR=11;ALG=PROD;AF=3.419e-05;NSAMP=1;MSQ=605.54;AC=1;AN=29246;NFAM=1
chr7	32636623	393413_1	N	N[chr7:34970742[	101.63	LOW	SVTYPE=BND;POS=32636623;STRANDS=+-:10;IMPRECISE;CIPOS=-10,465;CIEND=-420,9;CIPOS95=-2,73;CIEND95=-131,1;MATEID=393413_2;EVENT=393413;SU=10;PE=10;SR=0;ALG=PROD;AF=3.419e-05;NSAMP=1;MSQ=101.63;RECLASSIFIED;AC=1;AN=29246;NFAM=1
chr7	32641427	526830_1	N	]chr7:34975252]N	36.69	LOW	SVTYPE=BND;POS=32641427;STRANDS=-+:6;IMPRECISE;CIPOS=-581,9;CIEND=-10,468;CIPOS95=-167,1;CIEND95=-1,153;MATEID=526830_2;EVENT=526830;SU=6;PE=6;SR=0;ALG=PROD;AF=3.419e-05;NSAMP=1;MSQ=36.69;RECLASSIFIED;AC=1;AN=29246;NFAM=1
chr7	32643811	393416	N	<DEL>	711.47	PASS	SVTYPE=DEL;POS=32643811;SVLEN=-7305;END=32651116;STRANDS=+-:29;CIPOS=-10,9;CIEND=-4,1;CIPOS95=0,0;CIEND95=0,0;SU=29;PE=21;SR=8;ALG=PROD;AF=3.419e-05;NSAMP=1;MSQ=707.36;AC=1;AN=29246;NFAM=1
chr7	32650415	393417_1	N	N[chr7:34984166[	290.53	LOW	SVTYPE=BND;POS=32650415;STRANDS=+-:51;IMPRECISE;CIPOS=-30,58;CIEND=-409,17;CIPOS95=-17,17;CIEND95=-58,17;MATEID=393417_2;EVENT=393417;SU=51;PE=51;SR=0;ALG=PROD;AF=0.000171;NSAMP=5;MSQ=33.41;RECLASSIFIED;AC=5;AN=29246;NFAM=5
chr7	32650468	526831_1	N	]chr7:34984404]N	144.36	LOW	SVTYPE=BND;POS=32650468;STRANDS=-+:57;IMPRECISE;CIPOS=-321,49;CIEND=-15,448;CIPOS95=-10,10;CIEND95=-15,40;MATEID=526831_2;EVENT=526831;SU=57;PE=57;SR=0;ALG=PROD;AF=0.0001368;NSAMP=4;MSQ=22.73;RECLASSIFIED;AC=4;AN=29246;NFAM=4
chr7	32655084	526832_1	N	]chr7:34988980]N	50.16	LOW	SVTYPE=BND;POS=32655084;STRANDS=-+:9;IMPRECISE;CIPOS=-346,9;CIEND=-10,386;CIPOS95=-94,2;CIEND95=-1,137;MATEID=526832_2;EVENT=526832;SU=9;PE=9;SR=0;ALG=PROD;AF=3.419e-05;NSAMP=1;MSQ=49.71;RECLASSIFIED;AC=1;AN=29246;NFAM=1
chr7	32656979	393418_1	N	N[chr7:34990915[	38.82	LOW	SVTYPE=BND;POS=32656979;STRANDS=+-:5;IMPRECISE;CIPOS=-10,456;CIEND=-468,9;CIPOS95=-2,125;CIEND95=-142,1;MATEID=393418_2;EVENT=393418;SU=5;PE=5;SR=0;ALG=PROD;AF=3.419e-05;NSAMP=1;MSQ=38.82;RECLASSIFIED;AC=1;AN=29246;NFAM=1
chr7	32660636	526834_1	N	]chr7:34992748]N	154.89	LOW	SVTYPE=BND;POS=32660636;STRANDS=-+:10;IMPRECISE;CIPOS=-10,9;CIEND=-9,9;CIPOS95=-3,1;CIEND95=-1,3;MATEID=526834_2;EVENT=526834;SU=10;PE=9;SR=1;ALG=PROD;AF=3.419e-05;NSAMP=1;MSQ=154.89;RECLASSIFIED;AC=1;AN=29246;NFAM=1
chr7	32661595	526835_1	N	]chr7:34995911]N	81.09	LOW	SVTYPE=BND;POS=32661595;STRANDS=-+:42;IMPRECISE;CIPOS=-496,24;CIEND=-50,204;CIPOS95=-31,24;CIEND95=-14,14;MATEID=526835_2;EVENT=526835;SU=42;PE=42;SR=0;ALG=PROD;AF=3.419e-05;NSAMP=1;MSQ=37.91;RECLASSIFIED;AC=1;AN=29246;NFAM=1
chr7	32661835	393419_1	N	N[chr7:34995940[	222.98	LOW	SVTYPE=BND;POS=32661835;STRANDS=+-:36;IMPRECISE;CIPOS=-35,561;CIEND=-419,41;CIPOS95=-35,40;CIEND95=-17,17;MATEID=393419_2;EVENT=393419;SU=36;PE=36;SR=0;ALG=PROD;AF=3.419e-05;NSAMP=1;MSQ=6.73;RECLASSIFIED;AC=1;AN=29246;NFAM=1
chr7	32676308	393420_1	N	N[chr7:35010737[	2755.77	LOW	SVTYPE=BND;POS=32676308;STRANDS=+-:428;IMPRECISE;CIPOS=-10,105;CIEND=-225,9;CIPOS95=-7,7;CIEND95=-5,5;MATEID=393420_2;EVENT=393420;SU=428;PE=428;SR=0;ALG=PROD;AF=0.002223;NSAMP=65;MSQ=38.35;RECLASSIFIED;AC=65;AN=29246;NFAM=65
chr7	32676413	526836_1	N	]chr7:35010997]N	2452.37	LOW	SVTYPE=BND;POS=32676413;STRANDS=-+:565;IMPRECISE;CIPOS=-576,141;CIEND=-102,705;CIPOS95=-66,66;CIEND95=-102,107;MATEID=526836_2;EVENT=526836;SU=565;PE=565;SR=0;ALG=SUM;AF=0.002872;NSAMP=84;MSQ=21.89;RECLASSIFIED;AC=84;AN=29246;NFAM=83
chr7	32685929	599636_1	N	[chr7:32711037[N	2558.54	LOW	SVTYPE=BND;POS=32685929;STRANDS=--:334;IMPRECISE;CIPOS=-359,10;CIEND=-368,12;CIPOS95=-14,10;CIEND95=-19,12;MATEID=599636_2;EVENT=599636;SU=334;PE=334;SR=0;ALG=PROD;AF=0.00106;NSAMP=31;MSQ=24.4;AC=31;AN=29246;NFAM=31
chr7	32688610	599637_1	N	N]chr7:32708131]	188.74	LOW	SVTYPE=BND;POS=32688610;STRANDS=++:7;IMPRECISE;CIPOS=-10,318;CIEND=-10,347;CIPOS95=-2,79;CIEND95=-2,92;MATEID=599637_2;EVENT=599637;SU=7;PE=7;SR=0;ALG=PROD;AF=3.419e-05;NSAMP=1;MSQ=188.74;AC=1;AN=29246;NFAM=1
chr7	32690023	393421	N	<DEL>	590.58	PASS	SVTYPE=DEL;POS=32690023;SVLEN=-21124;END=32711147;STRANDS=+-:20;CIPOS=-3,2;CIEND=-10,9;CIPOS95=0,0;CIEND95=0,0;SU=20;PE=9;SR=11;ALG=PROD;AF=3.419e-05;NSAMP=1;MSQ=590.58;AC=1;AN=29246;NFAM=1
chr7	32691749	393422	N	<DEL>	168.66	PASS	SVTYPE=DEL;POS=32691749;SVLEN=-51;END=32691800;STRANDS=+-:4;CIPOS=-9,8;CIEND=-9,8;CIPOS95=0,0;CIEND95=0,0;SU=4;PE=0;SR=4;ALG=PROD;AF=3.42e-05;NSAMP=1;MSQ=167.82;AC=1;AN=29244;NFAM=1
chr7	32692915	599638_1	N	N]chr7:32694298]	157.37	LOW	SVTYPE=BND;POS=32692915;STRANDS=++:13;CIPOS=-6,5;CIEND=-4,6;CIPOS95=0,0;CIEND95=0,0;MATEID=599638_2;EVENT=599638;SU=13;PE=8;SR=5;ALG=PROD;AF=3.419e-05;NSAMP=1;MSQ=152.6;AC=1;AN=29246;NFAM=1
chr7	32694205	599639_1	N	[chr7:32694526[N	149.59	LOW	SVTYPE=BND;POS=32694205;STRANDS=--:12;CIPOS=-10,9;CIEND=-3,2;CIPOS95=0,0;CIEND95=0,0;MATEID=599639_2;EVENT=599639;SU=12;PE=2;SR=10;ALG=PROD;AF=3.42e-05;NSAMP=1;MSQ=149.59;AC=1;AN=29244;NFAM=1
chr7	32694298	599638_2	N	N]chr7:32692915]	157.37	LOW	SVTYPE=BND;POS=32694298;STRANDS=++:13;CIPOS=-4,6;CIEND=-6,5;CIPOS95=0,0;CIEND95=0,0;MATEID=599638_1;EVENT=599638;SECONDARY;SU=13;PE=8;SR=5;ALG=PROD;AF=3.419e-05;NSAMP=1;MSQ=152.6;AC=1;AN=29246;NFAM=1
chr7	32694526	599639_2	N	[chr7:32694205[N	149.59	LOW	SVTYPE=BND;POS=32694526;STRANDS=--:12;CIPOS=-3,2;CIEND=-10,9;CIPOS95=0,0;CIEND95=0,0;MATEID=599639_1;EVENT=599639;SECONDARY;SU=12;PE=2;SR=10;ALG=PROD;AF=3.42e-05;NSAMP=1;MSQ=149.59;AC=1;AN=29244;NFAM=1
chr7	32708131	599637_2	N	N]chr7:32688610]	188.74	LOW	SVTYPE=BND;POS=32708131;STRANDS=++:7;IMPRECISE;CIPOS=-10,347;CIEND=-10,318;CIPOS95=-2,92;CIEND95=-2,79;MATEID=599637_1;EVENT=599637;SECONDARY;SU=7;PE=7;SR=0;ALG=PROD;AF=3.419e-05;NSAMP=1;MSQ=188.74;AC=1;AN=29246;NFAM=1
chr7	32711037	599636_2	N	[chr7:32685929[N	2558.54	LOW	SVTYPE=BND;POS=32711037;STRANDS=--:334;IMPRECISE;CIPOS=-368,12;CIEND=-359,10;CIPOS95=-19,12;CIEND95=-14,10;MATEID=599636_1;EVENT=599636;SECONDARY;SU=334;PE=334;SR=0;ALG=PROD;AF=0.00106;NSAMP=31;MSQ=24.4;AC=31;AN=29246;NFAM=31
chr7	32711257	526814_2	N	N[chr7:31622749[	70.71	LOW	SVTYPE=BND;POS=31622749;STRANDS=-+:7;IMPRECISE;CIPOS=-10,391;CIEND=-572,9;CIPOS95=-2,107;CIEND95=-95,2;MATEID=526814_1;EVENT=526814;SECONDARY;SU=7;PE=7;SR=0;ALG=PROD;AF=3.419e-05;NSAMP=1;MSQ=70.71;RECLASSIFIED;AC=1;AN=29246;NFAM=1
chr7	32721315	393403_2	N	]chr7:32601040]N	154.46	LOW	SVTYPE=BND;POS=32601040;STRANDS=+-:15;IMPRECISE;CIPOS=-30,29;CIEND=-29,29;CIPOS95=-3,3;CIEND95=-2,2;MATEID=393403_1;EVENT=393403;SECONDARY;SU=15;PE=14;SR=1;ALG=PROD;AF=6.839e-05;NSAMP=2;MSQ=77.23;RECLASSIFIED;AC=2;AN=29246;NFAM=2
chr7	32722457	599570_2	N	N]chr7:29691304]	40.72	LOW	SVTYPE=BND;POS=32722457;STRANDS=++:7;IMPRECISE;CIPOS=-10,368;CIEND=-10,376;CIPOS95=-2,102;CIEND95=-1,124;MATEID=599570_1;EVENT=599570;SECONDARY;SU=7;PE=7;SR=0;ALG=PROD;AF=3.419e-05;NSAMP=1;MSQ=38.69;AC=1;AN=29246;NFAM=1
chr7	32726999	599569_2	N	[chr7:29686722[N	98.37	LOW	SVTYPE=BND;POS=32726999;STRANDS=--:27;IMPRECISE;CIPOS=-202,16;CIEND=-516,29;CIPOS95=-38,16;CIEND95=-77,29;MATEID=599569_1;EVENT=599569;SECONDARY;SU=27;PE=27;SR=0;ALG=PROD;AF=0.000171;NSAMP=5;MSQ=15.66;AC=5;AN=29246;NFAM=5
chr7	32729036	599568_2	N	N]chr7:29685335]	341821	LOW	SVTYPE=BND;POS=32729036;STRANDS=++:25;IMPRECISE;CIPOS=-50,55;CIEND=-50,80;CIPOS95=-11,11;CIEND95=-6,6;MATEID=599568_1;EVENT=599568;SECONDARY;SU=25;PE=25;SR=0;ALG=PROD;AF=0.06712;NSAMP=1963;MSQ=69.54;AC=1963;AN=29246;NFAM=1797
chr7	32729316	599566_2	N	[chr7:29684525[N	31669.6	LOW	SVTYPE=BND;POS=32729316;STRANDS=--:5955;IMPRECISE;CIPOS=-74,8;CIEND=-119,4;CIPOS95=-2,2;CIEND95=-2,2;MATEID=599566_1;EVENT=599566;SECONDARY;SU=5955;PE=5955;SR=0;ALG=PROD;AF=0.01932;NSAMP=565;MSQ=32.02;AC=565;AN=29246;NFAM=556
chr7	32731481	599563_2	N	N]chr7:29682370]	945.82	LOW	SVTYPE=BND;POS=32731481;STRANDS=++:136;IMPRECISE;CIPOS=-11,360;CIEND=-13,167;CIPOS95=-11,24;CIEND95=-8,8;MATEID=599563_1;EVENT=599563;SECONDARY;SU=136;PE=136;SR=0;ALG=PROD;AF=0.001026;NSAMP=30;MSQ=25.7;AC=30;AN=29246;NFAM=30
chr7	32735365	393423	N	<DEL>	1.06868e+06	PASS	SVTYPE=DEL;POS=32735365;SVLEN=-2912;END=32738277;STRANDS=+-:980;IMPRECISE;CIPOS=-92,758;CIEND=-766,161;CIPOS95=-92,181;CIEND95=-179,161;SU=980;PE=980;SR=0;ALG=SUM;AF=0.1615;NSAMP=3996;MSQ=129.89;MEDGQR=1.9;Q10GQR=0.95;AC=4724;AN=29246;NFAM=3732
chr7	32736199	393232_2	N	]chr7:30292637]N	59.8	LOW	SVTYPE=BND;POS=30292637;STRANDS=+-:6;IMPRECISE;CIPOS=-523,9;CIEND=-10,420;CIPOS95=-147,1;CIEND95=-2,117;MATEID=393232_1;EVENT=393232;SECONDARY;SU=6;PE=6;SR=0;ALG=PROD;AF=3.419e-05;NSAMP=1;MSQ=59.8;RECLASSIFIED;AC=1;AN=29246;NFAM=1
chr7	32738504	599559_2	N	[chr7:29675187[N	169771	LOW	SVTYPE=BND;POS=32738504;STRANDS=--:16410;CIPOS=-27,4;CIEND=-8,2;CIPOS95=0,0;CIEND95=0,0;MATEID=599559_1;EVENT=599559;SECONDARY;SU=16410;PE=16410;SR=0;AF=0.08808;NSAMP=2576;MSQ=54.61;AC=2576;AN=29246;NFAM=2548
chr7	32740243	103401_1	N	[chr14:64893674[N	754.82	LOW	SVTYPE=BND;POS=32740243;STRANDS=--:27;IMPRECISE;CIPOS=-317,39;CIEND=-369,14;CIPOS95=-35,35;CIEND95=-60,14;MATEID=103401_2;EVENT=103401;SU=27;PE=27;SR=0;ALG=PROD;AF=0.0002393;NSAMP=7;MSQ=103.58;AC=7;AN=29246;NFAM=7
chr7	32757530	599556_2	N	N]chr7:29657176]	1760.77	LOW	SVTYPE=BND;POS=32757530;STRANDS=++:325;IMPRECISE;CIPOS=-10,40;CIEND=-14,284;CIPOS95=-3,3;CIEND95=-12,12;MATEID=599556_1;EVENT=599556;SECONDARY;SU=325;PE=325;SR=0;ALG=PROD;AF=0.001265;NSAMP=37;MSQ=38.38;AC=37;AN=29246;NFAM=37
chr7	32757595	599554_2	N	[chr7:29656951[N	2817.56	LOW	SVTYPE=BND;POS=32757595;STRANDS=--:306;IMPRECISE;CIPOS=-22,10;CIEND=-236,12;CIPOS95=-2,2;CIEND95=-9,9;MATEID=599554_1;EVENT=599554;SECONDARY;SU=306;PE=306;SR=0;ALG=PROD;AF=0.001539;NSAMP=45;MSQ=46.32;AC=45;AN=29246;NFAM=45
chr7	32758297	599555_2	N	N]chr7:29656335]	74.83	LOW	SVTYPE=BND;POS=32758297;STRANDS=++:6;IMPRECISE;CIPOS=-10,487;CIEND=-10,293;CIPOS95=-1,131;CIEND95=-2,74;MATEID=599555_1;EVENT=599555;SECONDARY;SU=6;PE=6;SR=0;ALG=PROD;AF=3.419e-05;NSAMP=1;MSQ=74.83;AC=1;AN=29246;NFAM=1
chr7	32762337	393425	N	<DEL>	1.14028e+06	PASS	SVTYPE=DEL;POS=32762337;SVLEN=-60;END=32762397;STRANDS=+-:4928;CIPOS=0,0;CIEND=0,0;CIPOS95=0,0;CIEND95=0,0;SU=4928;PE=53;SR=4875;ALG=PROD;AF=0.1536;NSAMP=4117;MSQ=165.96;MEDGQR=3.05;Q10GQR=2.68;AC=4492;AN=29246;NFAM=3883
chr7	32769731	393427	N	<DEL>	605.35	PASS	SVTYPE=DEL;POS=32769731;SVLEN=-16374;END=32786105;STRANDS=+-:22;CIPOS=-4,7;CIEND=-9,4;CIPOS95=0,0;CIEND95=0,0;SU=22;PE=18;SR=4;ALG=PROD;AF=3.419e-05;NSAMP=1;MSQ=605.35;AC=1;AN=29246;NFAM=1
chr7	32769731	393428_1	N	N[chr7:34876233[	86.6	LOW	SVTYPE=BND;POS=32769731;STRANDS=+-:5;CIPOS=-10,9;CIEND=-10,9;CIPOS95=0,0;CIEND95=0,0;MATEID=393428_2;EVENT=393428;SU=5;PE=0;SR=5;ALG=PROD;AF=3.419e-05;NSAMP=1;MSQ=86.6;RECLASSIFIED;AC=1;AN=29246;NFAM=1
chr7	32769779	393426_1	N	N[chr7:32769862[	3257.76	PASS	SVTYPE=BND;POS=32769779;STRANDS=+-:108;CIPOS=-5,3;CIEND=-6,5;CIPOS95=0,0;CIEND95=0,0;MATEID=393426_2;EVENT=393426;SU=108;PE=2;SR=106;ALG=PROD;AF=0.0002393;NSAMP=7;MSQ=245.76;RECLASSIFIED;AC=7;AN=29246;NFAM=7
chr7	32769862	393426_2	N	]chr7:32769779]N	3257.76	PASS	SVTYPE=BND;POS=32769779;STRANDS=+-:108;CIPOS=-6,5;CIEND=-5,3;CIPOS95=0,0;CIEND95=0,0;MATEID=393426_1;EVENT=393426;SECONDARY;SU=108;PE=2;SR=106;ALG=PROD;AF=0.0002393;NSAMP=7;MSQ=245.76;RECLASSIFIED;AC=7;AN=29246;NFAM=7
chr7	32771596	393429_1	N	N[chr7:32771647[	1.39483e+06	LOW	SVTYPE=BND;POS=32771596;STRANDS=+-:8674;CIPOS=0,0;CIEND=0,0;CIPOS95=0,0;CIEND95=0,0;MATEID=393429_2;EVENT=393429;SU=8674;PE=125;SR=8549;ALG=PROD;AF=0.1975;NSAMP=5151;MSQ=172.06;RECLASSIFIED;AC=5775;AN=29246;NFAM=4848
chr7	32771647	393429_2	N	]chr7:32771596]N	1.39483e+06	LOW	SVTYPE=BND;POS=32771596;STRANDS=+-:8674;CIPOS=0,0;CIEND=0,0;CIPOS95=0,0;CIEND95=0,0;MATEID=393429_1;EVENT=393429;SECONDARY;SU=8674;PE=125;SR=8549;ALG=PROD;AF=0.1975;NSAMP=5151;MSQ=172.06;RECLASSIFIED;AC=5775;AN=29246;NFAM=4848
chr7	32774557	393430	N	<DEL>	368.52	PASS	SVTYPE=DEL;POS=32774557;SVLEN=-2413;END=32776970;STRANDS=+-:15;CIPOS=-10,9;CIEND=-3,1;CIPOS95=0,0;CIEND95=0,0;SU=15;PE=4;SR=11;ALG=PROD;AF=3.419e-05;NSAMP=1;MSQ=368.52;AC=1;AN=29246;NFAM=1
chr7	32778086	526839_1	N	]chr7:34868254]N	209.8	LOW	SVTYPE=BND;POS=32778086;STRANDS=-+:50;IMPRECISE;CIPOS=-498,14;CIEND=-45,161;CIPOS95=-71,14;CIEND95=-10,10;MATEID=526839_2;EVENT=526839;SU=50;PE=50;SR=0;ALG=PROD;AF=0.0002735;NSAMP=8;MSQ=11.86;RECLASSIFIED;AC=8;AN=29246;NFAM=8
chr7	32778274	393431_1	N	N[chr7:34868298[	364.57	LOW	SVTYPE=BND;POS=32778274;STRANDS=+-:57;IMPRECISE;CIPOS=-17,338;CIEND=-265,29;CIPOS95=-17,56;CIEND95=-11,11;MATEID=393431_2;EVENT=393431;SU=57;PE=57;SR=0;ALG=PROD;AF=0.0004787;NSAMP=14;MSQ=21.49;RECLASSIFIED;AC=14;AN=29246;NFAM=14
chr7	32779052	526840_1	N	]chr7:34869271]N	128.92	LOW	SVTYPE=BND;POS=32779052;STRANDS=-+:24;IMPRECISE;CIPOS=-419,28;CIEND=-30,285;CIPOS95=-68,28;CIEND95=-21,21;MATEID=526840_2;EVENT=526840;SU=24;PE=24;SR=0;ALG=PROD;AF=0.0001368;NSAMP=4;MSQ=31.59;RECLASSIFIED;AC=4;AN=29246;NFAM=4
chr7	32779288	393432_1	N	N[chr7:34869336[	142.04	LOW	SVTYPE=BND;POS=32779288;STRANDS=+-:18;IMPRECISE;CIPOS=-30,450;CIEND=-311,29;CIPOS95=-30,77;CIEND95=-24,24;MATEID=393432_2;EVENT=393432;SU=18;PE=18;SR=0;ALG=PROD;AF=0.0001368;NSAMP=4;MSQ=33.97;RECLASSIFIED;AC=4;AN=29246;NFAM=4
chr7	32779918	393433_1	N	N[chr7:34870038[	4.65	LOW	SVTYPE=BND;POS=32779918;STRANDS=+-:7;IMPRECISE;CIPOS=-10,353;CIEND=-663,9;CIPOS95=-2,81;CIEND95=-175,1;MATEID=393433_2;EVENT=393433;SU=7;PE=7;SR=0;ALG=PROD;AF=3.419e-05;NSAMP=1;MSQ=4.52;RECLASSIFIED;AC=1;AN=29246;NFAM=1
chr7	32782614	393434	N	<DEL>	955560	PASS	SVTYPE=DEL;POS=32782614;SVLEN=-289;END=32782903;STRANDS=+-:44;CIPOS=-10,9;CIEND=-19,7;CIPOS95=0,0;CIEND95=0,0;SU=44;PE=33;SR=11;ALG=PROD;AF=0.09358;NSAMP=33;MSQ=217.26;MEDGQR=2.19;Q10GQR=1.65;AC=35;AN=374;NFAM=33
chr7	32782614	393435_1	N	N[chr7:34873020[	306843	LOW	SVTYPE=BND;POS=32782614;STRANDS=+-:1079;CIPOS=0,0;CIEND=0,0;CIPOS95=0,0;CIEND95=0,0;MATEID=393435_2;EVENT=393435;SU=1079;PE=8;SR=1071;ALG=PROD;AF=0.07016;NSAMP=2051;MSQ=100.69;RECLASSIFIED;AC=2052;AN=29246;NFAM=1967
chr7	32785525	526841_1	N	]chr7:34875777]N	7857.88	LOW	SVTYPE=BND;POS=32785525;STRANDS=-+:1167;IMPRECISE;CIPOS=-147,9;CIEND=-8,42;CIPOS95=-2,2;CIEND95=-2,2;MATEID=526841_2;EVENT=526841;SU=1167;PE=1167;SR=0;ALG=PROD;AF=0.004308;NSAMP=126;MSQ=52.62;RECLASSIFIED;AC=126;AN=29246;NFAM=124
chr7	32785620	393436_1	N	N[chr7:34876038[	1343.44	LOW	SVTYPE=BND;POS=32785620;STRANDS=+-:142;IMPRECISE;CIPOS=-226,893;CIEND=-1038,87;CIPOS95=-226,331;CIEND95=-538,87;MATEID=393436_2;EVENT=393436;SU=142;PE=142;SR=0;ALG=SUM;AF=0.0004103;NSAMP=12;MSQ=48.19;RETAINED;RECLASSIFIED;AC=12;AN=29246;NFAM=12
chr7	32786832	106549_1	N	[chr8:10543473[N	11606.1	LOW	SVTYPE=BND;POS=32786832;STRANDS=--:204;CIPOS=-5,3;CIEND=-1,5;CIPOS95=0,0;CIEND95=0,0;MATEID=106549_2;EVENT=106549;SU=204;PE=68;SR=136;ALG=PROD;AF=0.01183;NSAMP=292;MSQ=23.95;AC=346;AN=29246;NFAM=288
chr7	32786840	105132_1	N	[chr18:53300969[N	538.64	LOW	SVTYPE=BND;POS=32786840;STRANDS=--:17;CIPOS=-49,47;CIEND=-49,48;CIPOS95=0,0;CIEND95=0,0;MATEID=105132_2;EVENT=105132;SU=17;PE=8;SR=9;ALG=PROD;AF=0.0006155;NSAMP=18;MSQ=12.58;AC=18;AN=29246;NFAM=18
chr7	32786851	393438_1	N	N[chr7:32786916[	3.22404e+06	LOW	SVTYPE=BND;POS=32786851;STRANDS=+-:88527;CIPOS=0,0;CIEND=0,0;CIPOS95=0,0;CIEND95=0,0;MATEID=393438_2;EVENT=393438;SU=88527;PE=435;SR=88092;AF=0.4645;NSAMP=10004;MSQ=206.19;RECLASSIFIED;AC=13586;AN=29246;NFAM=9358
chr7	32786889	108090_1	N	]chrX:44472011]N	4231.83	LOW	SVTYPE=BND;POS=32786889;STRANDS=-+:78;CIPOS=-9,4;CIEND=-6,7;CIPOS95=0,0;CIEND95=0,0;MATEID=108090_2;EVENT=108090;SU=78;PE=0;SR=78;ALG=PROD;AF=0.003283;NSAMP=95;MSQ=22.19;AC=96;AN=29246;NFAM=95
chr7	32786916	393438_2	N	]chr7:32786851]N	3.22404e+06	LOW	SVTYPE=BND;POS=32786851;STRANDS=+-:88527;CIPOS=0,0;CIEND=0,0;CIPOS95=0,0;CIEND95=0,0;MATEID=393438_1;EVENT=393438;SECONDARY;SU=88527;PE=435;SR=88092;AF=0.4645;NSAMP=10004;MSQ=206.19;RECLASSIFIED;AC=13586;AN=29246;NFAM=9358
chr7	32786918	106550_1	N	N]chr8:10543411]	1.32595e+06	LOW	SVTYPE=BND;POS=32786918;STRANDS=++:39;IMPRECISE;CIPOS=-13,529;CIEND=-10,330;CIPOS95=-13,104;CIEND95=-10,19;MATEID=106550_2;EVENT=106550;SU=39;PE=39;SR=0;ALG=PROD;AF=0.335;NSAMP=8512;MSQ=88.74;AC=9797;AN=29246;NFAM=7944
chr7	32786933	105130_1	N	N]chr18:53300992]	161514	LOW	SVTYPE=BND;POS=32786933;STRANDS=++:609;CIPOS=-1,4;CIEND=-2,4;CIPOS95=0,0;CIEND95=0,0;MATEID=105130_2;EVENT=105130;SU=609;PE=401;SR=208;ALG=PROD;AF=0.1015;NSAMP=2968;MSQ=32.29;AC=2969;AN=29246;NFAM=2851
chr7	32786943	107102_1	N	N]chr8:130722610]	6034.72	LOW	SVTYPE=BND;POS=32786943;STRANDS=++:61;IMPRECISE;CIPOS=-7,382;CIEND=-50,260;CIPOS95=-7,44;CIEND95=-6,6;MATEID=107102_2;EVENT=107102;SU=61;PE=61;SR=0;ALG=PROD;AF=0.008035;NSAMP=229;MSQ=15.11;AC=235;AN=29246;NFAM=228
chr7	32789794	393441_1	N	N[chr7:34879385[	982615	LOW	SVTYPE=BND;POS=32789794;STRANDS=+-:9;IMPRECISE;CIPOS=-50,357;CIEND=-219,49;CIPOS95=-50,64;CIEND95=-87,49;MATEID=393441_2;EVENT=393441;SU=9;PE=9;SR=0;ALG=PROD;AF=0.1841;NSAMP=5384;MSQ=105.9;RETAINED;RECLASSIFIED;AC=5384;AN=29246;NFAM=5091
chr7	32789869	526842_1	N	]chr7:34879649]N	267608	LOW	SVTYPE=BND;POS=32789869;STRANDS=-+:45545;IMPRECISE;CIPOS=-680,181;CIEND=-107,766;CIPOS95=-3,3;CIEND95=-8,8;MATEID=526842_2;EVENT=526842;SU=45545;PE=45545;SR=0;AF=0.1191;NSAMP=3481;MSQ=44.14;RECLASSIFIED;AC=3482;AN=29246;NFAM=3314
chr7	32792523	393442	N	<DEL:ME:SINE|Alu|AluY>	1806.21	PASS	SVTYPE=MEI;POS=32792523;SVLEN=-311;END=32792834;STRANDS=+-:90;CIPOS=-6,5;CIEND=-6,6;CIPOS95=0,0;CIEND95=0,0;SU=90;PE=0;SR=90;ALG=PROD;AF=0.0006497;NSAMP=19;MSQ=16;AC=19;AN=29246;NFAM=19
chr7	32794116	393443	N	<DEL>	1309.83	PASS	SVTYPE=DEL;POS=32794116;SVLEN=-16237;END=32810353;STRANDS=+-:51;CIPOS=-22,21;CIEND=-22,20;CIPOS95=0,0;CIEND95=0,0;SU=51;PE=27;SR=24;ALG=PROD;AF=0.0001026;NSAMP=3;MSQ=436.61;AC=3;AN=29246;NFAM=3
chr7	32800324	599640_1	N	[chr7:32805416[N	266.64	PASS	SVTYPE=BND;POS=32800324;STRANDS=--:10;IMPRECISE;CIPOS=-336,9;CIEND=-328,4;CIPOS95=-72,0;CIEND95=-96,0;MATEID=599640_2;EVENT=599640;SU=10;PE=10;SR=0;ALG=PROD;AF=3.419e-05;NSAMP=1;MSQ=266.64;AC=1;AN=29246;NFAM=1
chr7	32800771	599641_1	N	N]chr7:32805422]	161.68	LOW	SVTYPE=BND;POS=32800771;STRANDS=++:12;CIPOS=-6,5;CIEND=-4,4;CIPOS95=0,0;CIEND95=0,0;MATEID=599641_2;EVENT=599641;SU=12;PE=6;SR=6;ALG=PROD;AF=3.419e-05;NSAMP=1;MSQ=161.68;AC=1;AN=29246;NFAM=1
chr7	32800856	393444_1	N	N[chr7:32805415[	113.65	LOW	SVTYPE=BND;POS=32800856;STRANDS=+-:10;CIPOS=-10,9;CIEND=-5,3;CIPOS95=0,0;CIEND95=0,0;MATEID=393444_2;EVENT=393444;SU=10;PE=3;SR=7;ALG=PROD;AF=3.419e-05;NSAMP=1;MSQ=113.65;RECLASSIFIED;AC=1;AN=29246;NFAM=1
chr7	32803744	393445	N	<DEL>	470.53	PASS	SVTYPE=DEL;POS=32803744;SVLEN=-4464;END=32808208;STRANDS=+-:21;CIPOS=-4,3;CIEND=-10,9;CIPOS95=0,0;CIEND95=0,0;SU=21;PE=13;SR=8;ALG=PROD;AF=3.419e-05;NSAMP=1;MSQ=470.53;AC=1;AN=29246;NFAM=1
chr7	32805146	106197_1	N	[chr21:37987476[N	2254.8	LOW	SVTYPE=BND;POS=32805146;STRANDS=--:8;CIPOS=-29,28;CIEND=-29,28;CIPOS95=0,0;CIEND95=0,0;MATEID=106197_2;EVENT=106197;SU=8;PE=0;SR=8;ALG=PROD;AF=0.002599;NSAMP=74;MSQ=16.21;AC=76;AN=29246;NFAM=74
chr7	32805156	14424_2	N	[chr1:163493365[N	55939.8	LOW	SVTYPE=BND;POS=32805156;STRANDS=--:2069;CIPOS=0,0;CIEND=0,0;CIPOS95=0,0;CIEND95=0,0;MATEID=14424_1;EVENT=14424;SECONDARY;SU=2069;PE=0;SR=2069;ALG=PROD;AF=0.03624;NSAMP=1056;MSQ=29.51;AC=1060;AN=29246;NFAM=1034
chr7	32805415	393444_2	N	]chr7:32800856]N	113.65	LOW	SVTYPE=BND;POS=32800856;STRANDS=+-:10;CIPOS=-5,3;CIEND=-10,9;CIPOS95=0,0;CIEND95=0,0;MATEID=393444_1;EVENT=393444;SECONDARY;SU=10;PE=3;SR=7;ALG=PROD;AF=3.419e-05;NSAMP=1;MSQ=113.65;RECLASSIFIED;AC=1;AN=29246;NFAM=1
chr7	32805416	599640_2	N	[chr7:32800324[N	266.64	PASS	SVTYPE=BND;POS=32805416;STRANDS=--:10;IMPRECISE;CIPOS=-328,4;CIEND=-336,9;CIPOS95=-96,0;CIEND95=-72,0;MATEID=599640_1;EVENT=599640;SECONDARY;SU=10;PE=10;SR=0;ALG=PROD;AF=3.419e-05;NSAMP=1;MSQ=266.64;AC=1;AN=29246;NFAM=1
chr7	32805422	599641_2	N	N]chr7:32800771]	161.68	LOW	SVTYPE=BND;POS=32805422;STRANDS=++:12;CIPOS=-4,4;CIEND=-6,5;CIPOS95=0,0;CIEND95=0,0;MATEID=599641_1;EVENT=599641;SECONDARY;SU=12;PE=6;SR=6;ALG=PROD;AF=3.419e-05;NSAMP=1;MSQ=161.68;AC=1;AN=29246;NFAM=1
chr7	32810635	80050_2	N	N]chr4:122801764]	28.15	LOW	SVTYPE=BND;POS=32810635;STRANDS=++:4;IMPRECISE;CIPOS=-9,9;CIEND=-1,9;CIPOS95=0,1;CIEND95=0,9;MATEID=80050_1;EVENT=80050;SECONDARY;SU=4;PE=0;SR=4;ALG=PROD;AF=3.419e-05;NSAMP=1;MSQ=26.93;AC=1;AN=29246;NFAM=1
chr7	32818226	393446	N	<DEL>	314.6	PASS	SVTYPE=DEL;POS=32818226;SVLEN=-8479;END=32826705;STRANDS=+-:15;CIPOS=-5,4;CIEND=-10,9;CIPOS95=0,0;CIEND95=0,0;SU=15;PE=9;SR=6;ALG=PROD;AF=3.419e-05;NSAMP=1;MSQ=314.6;AC=1;AN=29246;NFAM=1
chr7	32818338	393447_1	N	N[chr7:32818455[	329.63	PASS	SVTYPE=BND;POS=32818338;STRANDS=+-:15;CIPOS=-3,1;CIEND=-10,9;CIPOS95=0,0;CIEND95=0,0;MATEID=393447_2;EVENT=393447;SU=15;PE=1;SR=14;ALG=PROD;AF=3.419e-05;NSAMP=1;MSQ=329.63;RECLASSIFIED;AC=1;AN=29246;NFAM=1
chr7	32818455	393447_2	N	]chr7:32818338]N	329.63	PASS	SVTYPE=BND;POS=32818338;STRANDS=+-:15;CIPOS=-10,9;CIEND=-3,1;CIPOS95=0,0;CIEND95=0,0;MATEID=393447_1;EVENT=393447;SECONDARY;SU=15;PE=1;SR=14;ALG=PROD;AF=3.419e-05;NSAMP=1;MSQ=329.63;RECLASSIFIED;AC=1;AN=29246;NFAM=1
chr7	32819063	599644_1	N	[chr7:34943941[N	258.33	LOW	SVTYPE=BND;POS=32819063;STRANDS=--:35;IMPRECISE;CIPOS=-437,57;CIEND=-271,29;CIPOS95=-63,57;CIEND95=-40,29;MATEID=599644_2;EVENT=599644;SU=35;PE=35;SR=0;ALG=PROD;AF=0.0002393;NSAMP=7;MSQ=29.65;AC=7;AN=29246;NFAM=7
chr7	32819312	599643	N	<INV>	1448.73	LOW	SVTYPE=INV;POS=32819312;SVLEN=2124509;END=34943821;STRANDS=++:154,--:8;IMPRECISE;CIPOS=-11,258;CIEND=-49,327;CIPOS95=-6,6;CIEND95=-12,12;SU=162;PE=162;SR=0;ALG=PROD;AF=0.0005471;NSAMP=16;MSQ=55.21;AC=16;AN=29246;NFAM=15
chr7	32820651	599645_1	N	N]chr7:34942699]	23.87	LOW	SVTYPE=BND;POS=32820651;STRANDS=++:4;IMPRECISE;CIPOS=-10,632;CIEND=-10,402;CIPOS95=-1,161;CIEND95=-3,96;MATEID=599645_2;EVENT=599645;SU=4;PE=4;SR=0;ALG=PROD;AF=3.419e-05;NSAMP=1;MSQ=23.87;AC=1;AN=29246;NFAM=1
chr7	32823607	599646_1	N	N]chr7:32832099]	540.7	PASS	SVTYPE=BND;POS=32823607;STRANDS=++:27;CIPOS=-10,9;CIEND=-10,9;CIPOS95=0,0;CIEND95=0,0;MATEID=599646_2;EVENT=599646;SU=27;PE=20;SR=7;ALG=PROD;AF=3.419e-05;NSAMP=1;MSQ=539.41;AC=1;AN=29246;NFAM=1
chr7	32831798	526843_1	N	]chr7:32840036]N	234.98	LOW	SVTYPE=BND;POS=32831798;STRANDS=-+:15;CIPOS=-6,9;CIEND=-10,9;CIPOS95=0,0;CIEND95=0,0;MATEID=526843_2;EVENT=526843;SU=15;PE=11;SR=4;ALG=PROD;AF=3.419e-05;NSAMP=1;MSQ=234.98;RECLASSIFIED;AC=1;AN=29246;NFAM=1
chr7	32832099	599646_2	N	N]chr7:32823607]	540.7	PASS	SVTYPE=BND;POS=32832099;STRANDS=++:27;CIPOS=-10,9;CIEND=-10,9;CIPOS95=0,0;CIEND95=0,0;MATEID=599646_1;EVENT=599646;SECONDARY;SU=27;PE=20;SR=7;ALG=PROD;AF=3.419e-05;NSAMP=1;MSQ=539.41;AC=1;AN=29246;NFAM=1
chr7	32832747	393449	N	<DEL>	59.42	PASS	SVTYPE=DEL;POS=32832747;SVLEN=-5223;END=32837970;STRANDS=+-:6;IMPRECISE;CIPOS=-10,448;CIEND=-426,9;CIPOS95=-2,80;CIEND95=-101,1;SU=6;PE=6;SR=0;ALG=PROD;AF=3.419e-05;NSAMP=1;MSQ=59.42;AC=1;AN=29246;NFAM=1
chr7	32836491	599601_2	N	[chr7:31468583[N	4615.02	LOW	SVTYPE=BND;POS=32836491;STRANDS=--:342;IMPRECISE;CIPOS=-211,23;CIEND=-234,12;CIPOS95=-8,8;CIEND95=-4,4;MATEID=599601_1;EVENT=599601;SECONDARY;SU=342;PE=342;SR=0;ALG=PROD;AF=0.001436;NSAMP=42;MSQ=72.14;AC=42;AN=29246;NFAM=42
chr7	32837276	599647_1	N	[chr7:32839823[N	167.38	LOW	SVTYPE=BND;POS=32837276;STRANDS=--:13;IMPRECISE;CIPOS=-394,9;CIEND=-284,9;CIPOS95=-83,0;CIEND95=-88,0;MATEID=599647_2;EVENT=599647;SU=13;PE=13;SR=0;ALG=PROD;AF=3.419e-05;NSAMP=1;MSQ=167.38;AC=1;AN=29246;NFAM=1
chr7	32839823	599647_2	N	[chr7:32837276[N	167.38	LOW	SVTYPE=BND;POS=32839823;STRANDS=--:13;IMPRECISE;CIPOS=-284,9;CIEND=-394,9;CIPOS95=-88,0;CIEND95=-83,0;MATEID=599647_1;EVENT=599647;SECONDARY;SU=13;PE=13;SR=0;ALG=PROD;AF=3.419e-05;NSAMP=1;MSQ=167.38;AC=1;AN=29246;NFAM=1
chr7	32840036	526843_2	N	N[chr7:32831798[	234.98	LOW	SVTYPE=BND;POS=32831798;STRANDS=-+:15;CIPOS=-10,9;CIEND=-6,9;CIPOS95=0,0;CIEND95=0,0;MATEID=526843_1;EVENT=526843;SECONDARY;SU=15;PE=11;SR=4;ALG=PROD;AF=3.419e-05;NSAMP=1;MSQ=234.98;RECLASSIFIED;AC=1;AN=29246;NFAM=1
chr7	32840928	599575_2	N	N]chr7:29787671]	4655.25	LOW	SVTYPE=BND;POS=32840928;STRANDS=++:513;IMPRECISE;CIPOS=-12,107;CIEND=-17,255;CIPOS95=-2,2;CIEND95=-7,7;MATEID=599575_1;EVENT=599575;SECONDARY;SU=513;PE=513;SR=0;ALG=PROD;AF=0.003283;NSAMP=96;MSQ=42.19;AC=96;AN=29246;NFAM=95
chr7	32840951	599574_2	N	[chr7:29787430[N	3109.76	LOW	SVTYPE=BND;POS=32840951;STRANDS=--:292;IMPRECISE;CIPOS=-184,16;CIEND=-301,10;CIPOS95=-5,5;CIEND95=-11,10;MATEID=599574_1;EVENT=599574;SECONDARY;SU=292;PE=292;SR=0;ALG=PROD;AF=0.002359;NSAMP=69;MSQ=41.74;AC=69;AN=29246;NFAM=68
chr7	32842307	393450	N	<DEL>	524.64	PASS	SVTYPE=DEL;POS=32842307;SVLEN=-4558;END=32846865;STRANDS=+-:18;CIPOS=-10,9;CIEND=-3,1;CIPOS95=0,0;CIEND95=0,0;SU=18;PE=8;SR=10;ALG=PROD;AF=3.419e-05;NSAMP=1;MSQ=524.64;AC=1;AN=29246;NFAM=1
chr7	32846609	599648_1	N	[chr7:34928240[N	145.72	LOW	SVTYPE=BND;POS=32846609;STRANDS=--:30;IMPRECISE;CIPOS=-321,29;CIEND=-131,29;CIPOS95=-40,29;CIEND95=-22,22;MATEID=599648_2;EVENT=599648;SU=30;PE=30;SR=0;ALG=PROD;AF=0.000171;NSAMP=5;MSQ=14.39;AC=5;AN=29246;NFAM=5
chr7	32846812	599649_1	N	N]chr7:34928164]	87.11	LOW	SVTYPE=BND;POS=32846812;STRANDS=++:23;IMPRECISE;CIPOS=-18,408;CIEND=-15,314;CIPOS95=-18,71;CIEND95=-15,30;MATEID=599649_2;EVENT=599649;SU=23;PE=23;SR=0;ALG=PROD;AF=0.000171;NSAMP=5;MSQ=15.68;AC=5;AN=29246;NFAM=5
chr7	32850587	599651_1	N	N]chr7:34924324]	1909.01	LOW	SVTYPE=BND;POS=32850587;STRANDS=++:273;IMPRECISE;CIPOS=-341,527;CIEND=-77,857;CIPOS95=-155,155;CIEND95=-77,326;MATEID=599651_2;EVENT=599651;SU=273;PE=273;SR=0;ALG=SUM;AF=0.0009232;NSAMP=27;MSQ=32.05;AC=27;AN=29246;NFAM=26
chr7	32850936	599650_1	N	[chr7:34923907[N	14559.4	LOW	SVTYPE=BND;POS=32850936;STRANDS=--:1256;IMPRECISE;CIPOS=-705,434;CIEND=-1077,287;CIPOS95=-229,229;CIEND95=-232,232;MATEID=599650_2;EVENT=599650;SU=1256;PE=1256;SR=0;ALG=SUM;AF=0.004377;NSAMP=128;MSQ=80.56;AC=128;AN=29246;NFAM=127
chr7	32864958	599652_1	N	[chr7:34896014[N	242.54	LOW	SVTYPE=BND;POS=32864958;STRANDS=--:17;IMPRECISE;CIPOS=-319,29;CIEND=-252,29;CIPOS95=-61,29;CIEND95=-38,29;MATEID=599652_2;EVENT=599652;SU=17;PE=17;SR=0;ALG=PROD;AF=6.839e-05;NSAMP=2;MSQ=121.27;AC=2;AN=29246;NFAM=2
chr7	32865310	599653_1	N	N]chr7:34895821]	335.32	LOW	SVTYPE=BND;POS=32865310;STRANDS=++:24;IMPRECISE;CIPOS=-30,288;CIEND=-30,243;CIPOS95=-30,33;CIEND95=-23,23;MATEID=599653_2;EVENT=599653;SU=24;PE=24;SR=0;ALG=PROD;AF=0.0001026;NSAMP=3;MSQ=111.77;AC=3;AN=29246;NFAM=3
chr7	32881104	393451	N	<DEL>	134.69	PASS	SVTYPE=DEL;POS=32881104;SVLEN=-1817;END=32882921;STRANDS=+-:9;IMPRECISE;CIPOS=-10,283;CIEND=-403,9;CIPOS95=-1,67;CIEND95=-89,2;SU=9;PE=9;SR=0;ALG=PROD;AF=3.419e-05;NSAMP=1;MSQ=134.69;AC=1;AN=29246;NFAM=1
chr7	32884360	393452_1	N	N[chr7:32884647[	779.84	LOW	SVTYPE=BND;POS=32884360;STRANDS=+-:51;CIPOS=-9,8;CIEND=-8,7;CIPOS95=0,0;CIEND95=0,0;MATEID=393452_2;EVENT=393452;SU=51;PE=0;SR=51;ALG=PROD;AF=0.0006155;NSAMP=18;MSQ=20.82;RECLASSIFIED;AC=18;AN=29246;NFAM=18
chr7	32884647	393452_2	N	]chr7:32884360]N	779.84	LOW	SVTYPE=BND;POS=32884360;STRANDS=+-:51;CIPOS=-8,7;CIEND=-9,8;CIPOS95=0,0;CIEND95=0,0;MATEID=393452_1;EVENT=393452;SECONDARY;SU=51;PE=0;SR=51;ALG=PROD;AF=0.0006155;NSAMP=18;MSQ=20.82;RECLASSIFIED;AC=18;AN=29246;NFAM=18
chr7	32885022	108259_1	N	]chrX:81601821]N	1593.59	LOW	SVTYPE=BND;POS=32885022;STRANDS=++:13,-+:16;IMPRECISE;CIPOS=-639,52;CIEND=-48,781;CIPOS95=-49,49;CIEND95=-48,114;MATEID=108259_2;EVENT=108259;SU=29;PE=4;SR=25;ALG=SUM;AF=0.001881;NSAMP=46;MSQ=24.5;AC=55;AN=29246;NFAM=46
chr7	32885022	108260_1	N	N[chrX:81601751[	198.39	LOW	SVTYPE=BND;POS=32885022;STRANDS=+-:5;IMPRECISE;CIPOS=-28,29;CIEND=-30,29;CIPOS95=-2,2;CIEND95=-1,1;MATEID=108260_2;EVENT=108260;SU=5;PE=2;SR=3;ALG=PROD;AF=0.0004445;NSAMP=13;MSQ=11.84;AC=13;AN=29246;NFAM=13
chr7	32891888	105650_1	N	]chr19:52297132]N	3245.02	LOW	SVTYPE=BND;POS=32891888;STRANDS=-+:40;CIPOS=-9,8;CIEND=-1,12;CIPOS95=0,0;CIEND95=0,0;MATEID=105650_2;EVENT=105650;SU=40;PE=0;SR=40;ALG=PROD;AF=0.0006994;NSAMP=19;MSQ=18.46;AC=19;AN=27168;NFAM=19
chr7	32891904	69729_2	N	N[chr3:12287787[	7700.14	LOW	SVTYPE=BND;POS=32891904;STRANDS=-+:4;CIPOS=-9,8;CIEND=-9,8;CIPOS95=0,0;CIEND95=0,0;MATEID=69729_1;EVENT=69729;SECONDARY;SU=4;PE=0;SR=4;ALG=PROD;AF=0.006262;NSAMP=176;MSQ=15.31;AC=177;AN=28266;NFAM=176
chr7	32897621	393454	N	<DEL>	1717.68	PASS	SVTYPE=DEL;POS=32897621;SVLEN=-5236;END=32902857;STRANDS=+-:65;CIPOS=-23,22;CIEND=-22,20;CIPOS95=0,0;CIEND95=0,0;SU=65;PE=34;SR=31;ALG=PROD;AF=0.0001026;NSAMP=3;MSQ=572.56;AC=3;AN=29246;NFAM=3
chr7	32904807	14425_2	N	]chr1:116324142]N	38.83	LOW	SVTYPE=BND;POS=32904807;STRANDS=+-:4;IMPRECISE;CIPOS=-733,8;CIEND=-10,389;CIPOS95=-157,1;CIEND95=-2,112;MATEID=14425_1;EVENT=14425;SECONDARY;SU=4;PE=4;SR=0;ALG=PROD;AF=6.839e-05;NSAMP=2;MSQ=12.2;AC=2;AN=29246;NFAM=2
chr7	32904812	105289_1	N	]chr19:3306067]N	136994	LOW	SVTYPE=BND;POS=32904812;STRANDS=-+:8;CIPOS=-29,28;CIEND=-29,28;CIPOS95=0,0;CIEND95=0,0;MATEID=105289_2;EVENT=105289;SU=8;PE=0;SR=8;ALG=PROD;AF=0.08603;NSAMP=2497;MSQ=30.78;AC=2516;AN=29246;NFAM=2406
chr7	32904824	599654_1	N	N]chr7:107295122]	1035.4	LOW	SVTYPE=BND;POS=32904824;STRANDS=++:36;IMPRECISE;CIPOS=-16,308;CIEND=-48,339;CIPOS95=-16,20;CIEND95=-28,28;MATEID=599654_2;EVENT=599654;SU=36;PE=36;SR=0;ALG=PROD;AF=0.001231;NSAMP=36;MSQ=24.08;AC=36;AN=29246;NFAM=36
chr7	32904829	98049_2	N	N[chr6:51557849[	42400.3	LOW	SVTYPE=BND;POS=32904829;STRANDS=-+:4;CIPOS=-9,8;CIEND=-9,8;CIPOS95=0,0;CIEND95=0,0;MATEID=98049_1;EVENT=98049;SECONDARY;SU=4;PE=0;SR=4;ALG=PROD;AF=0.0452;NSAMP=1319;MSQ=18.93;AC=1322;AN=29246;NFAM=1293
chr7	32907291	393456_1	N	N[chr7:32907360[	2.1688e+06	PASS	SVTYPE=BND;POS=32907291;STRANDS=+-:54246;CIPOS=0,0;CIEND=0,0;CIPOS95=0,0;CIEND95=0,0;MATEID=393456_2;EVENT=393456;SU=54246;PE=138;SR=54108;AF=0.1708;NSAMP=4423;MSQ=286.88;RECLASSIFIED;AC=4994;AN=29246;NFAM=4107
chr7	32907360	393456_2	N	]chr7:32907291]N	2.1688e+06	PASS	SVTYPE=BND;POS=32907291;STRANDS=+-:54246;CIPOS=0,0;CIEND=0,0;CIPOS95=0,0;CIEND95=0,0;MATEID=393456_1;EVENT=393456;SECONDARY;SU=54246;PE=138;SR=54108;AF=0.1708;NSAMP=4423;MSQ=286.88;RECLASSIFIED;AC=4994;AN=29246;NFAM=4107
chr7	32913073	393376_2	N	]chr7:32397924]N	17.48	LOW	SVTYPE=BND;POS=32397924;STRANDS=+-:8;IMPRECISE;CIPOS=-499,9;CIEND=-10,378;CIPOS95=-118,0;CIEND95=-2,69;MATEID=393376_1;EVENT=393376;SECONDARY;SU=8;PE=8;SR=0;ALG=PROD;AF=3.419e-05;NSAMP=1;MSQ=17.48;RECLASSIFIED;AC=1;AN=29246;NFAM=1
chr7	32920951	393457_1	N	N[chr7:32921029[	263.88	PASS	SVTYPE=BND;POS=32920951;STRANDS=+-:6;CIPOS=-10,8;CIEND=-6,6;CIPOS95=0,0;CIEND95=0,0;MATEID=393457_2;EVENT=393457;SU=6;PE=0;SR=6;ALG=PROD;AF=3.419e-05;NSAMP=1;MSQ=263.82;RECLASSIFIED;AC=1;AN=29246;NFAM=1
chr7	32921029	393457_2	N	]chr7:32920951]N	263.88	PASS	SVTYPE=BND;POS=32920951;STRANDS=+-:6;CIPOS=-6,6;CIEND=-10,8;CIPOS95=0,0;CIEND95=0,0;MATEID=393457_1;EVENT=393457;SECONDARY;SU=6;PE=0;SR=6;ALG=PROD;AF=3.419e-05;NSAMP=1;MSQ=263.82;RECLASSIFIED;AC=1;AN=29246;NFAM=1
chr7	32922432	599655	N	<INV>	58.35	LOW	SVTYPE=INV;POS=32922432;SVLEN=1158;END=32923590;STRANDS=++:3,--:1;IMPRECISE;CIPOS=-10,9;CIEND=-3,0;CIPOS95=-3,3;CIEND95=-3,0;SU=4;PE=3;SR=1;ALG=PROD;AF=0.0001368;NSAMP=4;MSQ=7.14;AC=4;AN=29246;NFAM=4
chr7	32933659	526845	N	<DUP>	221.68	PASS	SVTYPE=DUP;POS=32933659;SVLEN=936;END=32934595;STRANDS=-+:14;IMPRECISE;CIPOS=-301,9;CIEND=-10,272;CIPOS95=-49,0;CIEND95=-3,35;SU=14;PE=14;SR=0;ALG=PROD;AF=6.839e-05;NSAMP=2;MSQ=8.27;AC=2;AN=29246;NFAM=2
chr7	32935103	526846	N	<DUP>	118.07	PASS	SVTYPE=DUP;POS=32935103;SVLEN=997;END=32936100;STRANDS=-+:12;IMPRECISE;CIPOS=-385,9;CIEND=-10,361;CIPOS95=-65,2;CIEND95=-2,97;SU=12;PE=12;SR=0;ALG=PROD;AF=6.839e-05;NSAMP=2;MSQ=58.04;AC=2;AN=29246;NFAM=1
chr7	32935197	599635_2	N	N]chr7:32626401]	2216.92	LOW	SVTYPE=BND;POS=32935197;STRANDS=++:42;IMPRECISE;CIPOS=-11,305;CIEND=-30,417;CIPOS95=-11,31;CIEND95=-30,52;MATEID=599635_1;EVENT=599635;SECONDARY;SU=42;PE=42;SR=0;ALG=PROD;AF=0.001778;NSAMP=52;MSQ=32.01;AC=52;AN=29246;NFAM=52
chr7	32935243	599634_2	N	[chr7:32626220[N	3951.21	LOW	SVTYPE=BND;POS=32935243;STRANDS=--:101;IMPRECISE;CIPOS=-258,10;CIEND=-368,40;CIPOS95=-9,9;CIEND95=-15,15;MATEID=599634_1;EVENT=599634;SECONDARY;SU=101;PE=101;SR=0;ALG=PROD;AF=0.002496;NSAMP=73;MSQ=43.45;AC=73;AN=29246;NFAM=73
chr7	32938654	526847	N	<DUP>	399.33	PASS	SVTYPE=DUP;POS=32938654;SVLEN=6074;END=32944728;STRANDS=-+:50;IMPRECISE;CIPOS=-389,29;CIEND=-10,319;CIPOS95=-32,29;CIEND95=-10,40;SU=50;PE=50;SR=0;ALG=PROD;AF=6.839e-05;NSAMP=2;MSQ=93.39;AC=2;AN=29246;NFAM=2
chr7	32939976	393458_1	N	N[chr7:32954414[	192792	LOW	SVTYPE=BND;POS=32939976;STRANDS=+-:13;IMPRECISE;CIPOS=-10,9;CIEND=-10,9;CIPOS95=-1,3;CIEND95=-3,0;MATEID=393458_2;EVENT=393458;SU=13;PE=12;SR=1;ALG=PROD;AF=0.1091;NSAMP=3190;MSQ=32.86;RECLASSIFIED;AC=3190;AN=29246;NFAM=3068
chr7	32940742	393459	N	<DEL>	1078.88	PASS	SVTYPE=DEL;POS=32940742;SVLEN=-10724;END=32951466;STRANDS=+-:38;CIPOS=-27,29;CIEND=-30,29;CIPOS95=0,0;CIEND95=0,0;SU=38;PE=30;SR=8;ALG=PROD;AF=6.839e-05;NSAMP=2;MSQ=539.44;AC=2;AN=29246;NFAM=1
chr7	32940837	393460	N	<DEL>	230.63	PASS	SVTYPE=DEL;POS=32940837;SVLEN=-4900;END=32945737;STRANDS=+-:8;IMPRECISE;CIPOS=-9,336;CIEND=-370,9;CIPOS95=-1,102;CIEND95=-100,0;SU=8;PE=8;SR=0;ALG=PROD;AF=3.419e-05;NSAMP=1;MSQ=230.63;AC=1;AN=29246;NFAM=1
chr7	32954414	393458_2	N	]chr7:32939976]N	192792	LOW	SVTYPE=BND;POS=32939976;STRANDS=+-:13;IMPRECISE;CIPOS=-10,9;CIEND=-10,9;CIPOS95=-3,0;CIEND95=-1,3;MATEID=393458_1;EVENT=393458;SECONDARY;SU=13;PE=12;SR=1;ALG=PROD;AF=0.1091;NSAMP=3190;MSQ=32.86;RECLASSIFIED;AC=3190;AN=29246;NFAM=3068
chr7	32955226	393462	N	<DEL>	29.87	PASS	SVTYPE=DEL;POS=32955226;SVLEN=-1513;END=32956739;STRANDS=+-:4;IMPRECISE;CIPOS=-10,383;CIEND=-381,9;CIPOS95=-2,108;CIEND95=-106,2;SU=4;PE=4;SR=0;ALG=PROD;AF=3.419e-05;NSAMP=1;MSQ=29.87;AC=1;AN=29246;NFAM=1
chr7	32955291	599656_1	N	[chr7:55727680[N	282.41	LOW	SVTYPE=BND;POS=32955291;STRANDS=--:48;IMPRECISE;CIPOS=-287,14;CIEND=-416,21;CIPOS95=-25,14;CIEND95=-41,21;MATEID=599656_2;EVENT=599656;SU=48;PE=48;SR=0;ALG=PROD;AF=0.0004103;NSAMP=12;MSQ=22.95;AC=12;AN=29246;NFAM=12
chr7	32959107	54480_2	N	[chr2:81703826[N	161197	LOW	SVTYPE=BND;POS=32959107;STRANDS=--:12621;CIPOS=0,0;CIEND=0,0;CIPOS95=0,0;CIEND95=0,0;MATEID=54480_1;EVENT=54480;SECONDARY;SU=12621;PE=1956;SR=10665;ALG=PROD;AF=0.03669;NSAMP=1073;MSQ=97.9;AC=1073;AN=29246;NFAM=1037
chr7	32959108	392644_2	N	]chr7:23818629]N	132953	LOW	SVTYPE=BND;POS=23818629;STRANDS=+-:2866;CIPOS=0,0;CIEND=0,0;CIPOS95=0,0;CIEND95=0,0;MATEID=392644_1;EVENT=392644;SECONDARY;SU=2866;PE=551;SR=2315;ALG=PROD;AF=0.03563;NSAMP=1042;MSQ=101.28;RECLASSIFIED;AC=1042;AN=29246;NFAM=1013
chr7	32959223	526676_2	N	N[chr7:23818618[	358.71	LOW	SVTYPE=BND;POS=23818618;STRANDS=-+:12;IMPRECISE;CIPOS=-30,600;CIEND=-649,29;CIPOS95=-30,153;CIEND95=-161,29;MATEID=526676_1;EVENT=526676;SECONDARY;SU=12;PE=12;SR=0;ALG=PROD;AF=0.0006155;NSAMP=18;MSQ=9.67;RECLASSIFIED;AC=18;AN=29246;NFAM=18
chr7	32959245	54481_2	N	N]chr2:81703835]	1765.98	LOW	SVTYPE=BND;POS=32959245;STRANDS=++:24;IMPRECISE;CIPOS=-25,654;CIEND=-10,603;CIPOS95=-25,112;CIEND95=-10,82;MATEID=54481_1;EVENT=54481;SECONDARY;SU=24;PE=24;SR=0;ALG=PROD;AF=0.001163;NSAMP=34;MSQ=28.85;AC=34;AN=29246;NFAM=33
chr7	32963020	526849_1	N	]chr7:65986551]N	259.02	PASS	SVTYPE=BND;POS=32963020;STRANDS=-+:14;CIPOS=-4,1;CIEND=-10,9;CIPOS95=0,0;CIEND95=0,0;MATEID=526849_2;EVENT=526849;SU=14;PE=5;SR=9;ALG=PROD;AF=3.419e-05;NSAMP=1;MSQ=259.02;RECLASSIFIED;AC=1;AN=29246;NFAM=1
chr7	32963197	393463_1	N	N[chr7:65986552[	281.54	PASS	SVTYPE=BND;POS=32963197;STRANDS=+-:11;IMPRECISE;CIPOS=-10,429;CIEND=-339,9;CIPOS95=-2,90;CIEND95=-72,0;MATEID=393463_2;EVENT=393463;SU=11;PE=11;SR=0;ALG=PROD;AF=3.419e-05;NSAMP=1;MSQ=281.54;RECLASSIFIED;AC=1;AN=29246;NFAM=1
chr7	32969794	599657_1	N	N]chr7:32970463]	392.31	LOW	SVTYPE=BND;POS=32969794;STRANDS=++:14;IMPRECISE;CIPOS=-30,251;CIEND=-30,393;CIPOS95=-30,79;CIEND95=-30,44;MATEID=599657_2;EVENT=599657;SU=14;PE=14;SR=0;ALG=PROD;AF=6.839e-05;NSAMP=2;MSQ=196.16;AC=2;AN=29246;NFAM=2
chr7	32970463	599657_2	N	N]chr7:32969794]	392.31	LOW	SVTYPE=BND;POS=32970463;STRANDS=++:14;IMPRECISE;CIPOS=-30,393;CIEND=-30,251;CIPOS95=-30,44;CIEND95=-30,79;MATEID=599657_1;EVENT=599657;SECONDARY;SU=14;PE=14;SR=0;ALG=PROD;AF=6.839e-05;NSAMP=2;MSQ=196.16;AC=2;AN=29246;NFAM=2
chr7	32973581	599660_1	N	[chr7:55713926[N	63712.6	LOW	SVTYPE=BND;POS=32973581;STRANDS=--:30;IMPRECISE;CIPOS=-45,49;CIEND=-155,49;CIPOS95=-3,3;CIEND95=-22,22;MATEID=599660_2;EVENT=599660;SU=30;PE=30;SR=0;ALG=PROD;AF=0.04712;NSAMP=1378;MSQ=37.13;AC=1378;AN=29246;NFAM=1371
chr7	32973707	599661_1	N	N]chr7:55714285]	652340	LOW	SVTYPE=BND;POS=32973707;STRANDS=++:15;IMPRECISE;CIPOS=-16,61;CIEND=-50,297;CIPOS95=-16,53;CIEND95=-28,28;MATEID=599661_2;EVENT=599661;SU=15;PE=15;SR=0;ALG=PROD;AF=0.2225;NSAMP=6506;MSQ=79.58;AC=6506;AN=29246;NFAM=6360
chr7	32973800	599659	N	<INV>	624077	LOW	SVTYPE=INV;POS=32973800;SVLEN=22740370;END=55714170;STRANDS=++:60394,--:4;CIPOS=-16,12;CIEND=-1,9;CIPOS95=0,0;CIEND95=0,0;SU=60398;PE=60398;SR=0;AF=0.2119;NSAMP=6196;MSQ=80.29;AC=6196;AN=29246;NFAM=6041
chr7	32973867	599658	N	<INV>	136045	LOW	SVTYPE=INV;POS=32973867;SVLEN=22740044;END=55713911;STRANDS=++:3,--:10907;IMPRECISE;CIPOS=-797,139;CIEND=-819,136;CIPOS95=-77,77;CIEND95=-80,80;SU=10910;PE=10910;SR=0;ALG=SUM;AF=0.08777;NSAMP=2567;MSQ=42.34;AC=2567;AN=29246;NFAM=2550
chr7	32973867	599662_1	N	[chr7:55713906[N	101382	LOW	SVTYPE=BND;POS=32973867;STRANDS=--:1738;IMPRECISE;CIPOS=-76,29;CIEND=-163,30;CIPOS95=-1,1;CIEND95=-1,1;MATEID=599662_2;EVENT=599662;SU=1738;PE=1738;SR=0;ALG=PROD;AF=0.06962;NSAMP=2036;MSQ=39.31;AC=2036;AN=29246;NFAM=2022
chr7	32974069	599663_1	N	N]chr7:55714168]	593005	LOW	SVTYPE=BND;POS=32974069;STRANDS=++:6;IMPRECISE;CIPOS=-50,127;CIEND=-50,367;CIPOS95=-24,24;CIEND95=-50,74;MATEID=599663_2;EVENT=599663;SU=6;PE=6;SR=0;ALG=PROD;AF=0.212;NSAMP=6199;MSQ=76.68;AC=6199;AN=29246;NFAM=6057
chr7	32983121	599664_1	N	N]chr7:55704691]	3537.18	LOW	SVTYPE=BND;POS=32983121;STRANDS=++:418;IMPRECISE;CIPOS=-13,218;CIEND=-11,128;CIPOS95=-6,6;CIEND95=-2,2;MATEID=599664_2;EVENT=599664;SU=418;PE=418;SR=0;ALG=PROD;AF=0.003214;NSAMP=94;MSQ=29.43;AC=94;AN=29246;NFAM=94
chr7	33007210	393464	N	<DEL>	68637.3	PASS	SVTYPE=DEL;POS=33007210;SVLEN=-1341;END=33008551;STRANDS=+-:2351;CIPOS=-1,2;CIEND=-2,0;CIPOS95=0,0;CIEND95=0,0;SU=2351;PE=1966;SR=385;ALG=PROD;AF=0.004035;NSAMP=118;MSQ=342.39;AC=118;AN=29246;NFAM=112
chr7	33028527	393465_1	N	N[chr7:33028725[	288.59	LOW	SVTYPE=BND;POS=33028527;STRANDS=+-:12;CIPOS=-4,2;CIEND=-7,9;CIPOS95=0,0;CIEND95=0,0;MATEID=393465_2;EVENT=393465;SU=12;PE=0;SR=12;ALG=PROD;AF=6.839e-05;NSAMP=2;MSQ=143.82;RECLASSIFIED;AC=2;AN=29246;NFAM=2
chr7	33028725	393465_2	N	]chr7:33028527]N	288.59	LOW	SVTYPE=BND;POS=33028527;STRANDS=+-:12;CIPOS=-7,9;CIEND=-4,2;CIPOS95=0,0;CIEND95=0,0;MATEID=393465_1;EVENT=393465;SECONDARY;SU=12;PE=0;SR=12;ALG=PROD;AF=6.839e-05;NSAMP=2;MSQ=143.82;RECLASSIFIED;AC=2;AN=29246;NFAM=2
chr7	33032675	393466_1	N	N[chr7:33032952[	58.83	LOW	SVTYPE=BND;POS=33032675;STRANDS=+-:4;CIPOS=-9,8;CIEND=-9,8;CIPOS95=0,0;CIEND95=0,0;MATEID=393466_2;EVENT=393466;SU=4;PE=0;SR=4;ALG=PROD;AF=6.839e-05;NSAMP=2;MSQ=8.39;RECLASSIFIED;AC=2;AN=29246;NFAM=2
chr7	33032896	393467	N	<DEL>	224.55	PASS	SVTYPE=DEL;POS=33032896;SVLEN=-1111;END=33034007;STRANDS=+-:13;CIPOS=-9,7;CIEND=-9,4;CIPOS95=0,0;CIEND95=0,0;SU=13;PE=9;SR=4;ALG=PROD;AF=3.419e-05;NSAMP=1;MSQ=224.55;AC=1;AN=29246;NFAM=1
chr7	33032952	393466_2	N	]chr7:33032675]N	58.83	LOW	SVTYPE=BND;POS=33032675;STRANDS=+-:4;CIPOS=-9,8;CIEND=-9,8;CIPOS95=0,0;CIEND95=0,0;MATEID=393466_1;EVENT=393466;SECONDARY;SU=4;PE=0;SR=4;ALG=PROD;AF=6.839e-05;NSAMP=2;MSQ=8.39;RECLASSIFIED;AC=2;AN=29246;NFAM=2
chr7	33048014	393468_1	N	N[chr7:33048178[	73586.5	LOW	SVTYPE=BND;POS=33048014;STRANDS=+-:16;CIPOS=-10,11;CIEND=-10,9;CIPOS95=0,0;CIEND95=0,0;MATEID=393468_2;EVENT=393468;SU=16;PE=2;SR=14;ALG=PROD;AF=0.06792;NSAMP=1006;MSQ=34.31;RECLASSIFIED;AC=1842;AN=27122;NFAM=992
chr7	33048178	393468_2	N	]chr7:33048014]N	73586.5	LOW	SVTYPE=BND;POS=33048014;STRANDS=+-:16;CIPOS=-10,9;CIEND=-10,11;CIPOS95=0,0;CIEND95=0,0;MATEID=393468_1;EVENT=393468;SECONDARY;SU=16;PE=2;SR=14;ALG=PROD;AF=0.06792;NSAMP=1006;MSQ=34.31;RECLASSIFIED;AC=1842;AN=27122;NFAM=992
chr7	33050953	108027_1	N	]chrX:29335348]N	5801.29	LOW	SVTYPE=BND;POS=33050953;STRANDS=-+:253;CIPOS=-10,5;CIEND=-10,9;CIPOS95=0,0;CIEND95=0,0;MATEID=108027_2;EVENT=108027;SU=253;PE=245;SR=8;ALG=PROD;AF=0.0004787;NSAMP=14;MSQ=146.7;AC=14;AN=29246;NFAM=14
chr7	33050968	393469_1	N	N[chr7:111639376[	9368.29	PASS	SVTYPE=BND;POS=33050968;STRANDS=+-:448;IMPRECISE;CIPOS=-5,49;CIEND=-48,4;CIPOS95=-1,1;CIEND95=-2,2;MATEID=393469_2;EVENT=393469;SU=448;PE=446;SR=2;ALG=PROD;AF=0.0005129;NSAMP=15;MSQ=295.6;RECLASSIFIED;AC=15;AN=29246;NFAM=15
chr7	33054018	393470	N	<DEL>	1123.97	PASS	SVTYPE=DEL;POS=33054018;SVLEN=-903;END=33054921;STRANDS=+-:49;CIPOS=-22,21;CIEND=-30,29;CIPOS95=0,0;CIEND95=0,0;SU=49;PE=26;SR=23;ALG=PROD;AF=3.419e-05;NSAMP=1;MSQ=371.65;AC=1;AN=29246;NFAM=1
chr7	33067523	526850	N	<DUP>	84.2	PASS	SVTYPE=DUP;POS=33067523;SVLEN=616;END=33068139;STRANDS=-+:8;IMPRECISE;CIPOS=-10,8;CIEND=-7,9;CIPOS95=-1,0;CIEND95=0,1;SU=8;PE=5;SR=3;ALG=PROD;AF=6.839e-05;NSAMP=2;MSQ=34.72;AC=2;AN=29246;NFAM=2
chr7	33073288	393471_1	N	N[chr7:33077993[	11856	PASS	SVTYPE=BND;POS=33073288;STRANDS=+-:495;CIPOS=-2,2;CIEND=-3,1;CIPOS95=0,0;CIEND95=0,0;MATEID=393471_2;EVENT=393471;SU=495;PE=337;SR=158;ALG=PROD;AF=0.000718;NSAMP=21;MSQ=489.79;RECLASSIFIED;AC=21;AN=29246;NFAM=20
chr7	33077993	393471_2	N	]chr7:33073288]N	11856	PASS	SVTYPE=BND;POS=33073288;STRANDS=+-:495;CIPOS=-3,1;CIEND=-2,2;CIPOS95=0,0;CIEND95=0,0;MATEID=393471_1;EVENT=393471;SECONDARY;SU=495;PE=337;SR=158;ALG=PROD;AF=0.000718;NSAMP=21;MSQ=489.79;RECLASSIFIED;AC=21;AN=29246;NFAM=20
chr7	33090211	526851	N	<DUP>	23478.3	PASS	SVTYPE=DUP;POS=33090211;SVLEN=57605;END=33147816;STRANDS=-+:2245;CIPOS=-1,0;CIEND=0,0;CIPOS95=0,0;CIEND95=0,0;SU=2245;PE=1297;SR=948;ALG=PROD;AF=0.002701;NSAMP=65;MSQ=246.83;AC=79;AN=29246;NFAM=61
chr7	33109442	54482_2	N	N[chr2:86914421[	4938.21	PASS	SVTYPE=BND;POS=33109442;STRANDS=-+:4;CIPOS=-9,8;CIEND=-9,8;CIPOS95=0,0;CIEND95=0,0;MATEID=54482_1;EVENT=54482;SECONDARY;SU=4;PE=0;SR=4;ALG=PROD;AF=7.131e-05;NSAMP=2;MSQ=24;AC=2;AN=28046;NFAM=2
chr7	33120223	526744_2	N	N[chr7:26509535[	421.37	LOW	SVTYPE=BND;POS=26509535;STRANDS=-+:37;IMPRECISE;CIPOS=-50,289;CIEND=-447,34;CIPOS95=-20,20;CIEND95=-64,34;MATEID=526744_1;EVENT=526744;SECONDARY;SU=37;PE=37;SR=0;ALG=PROD;AF=0.0003419;NSAMP=10;MSQ=10.92;RECLASSIFIED;AC=10;AN=29246;NFAM=10
chr7	33120253	392925_2	N	]chr7:26509689]N	11340.5	LOW	SVTYPE=BND;POS=26509689;STRANDS=+-:108;CIPOS=-30,18;CIEND=-7,29;CIPOS95=0,0;CIEND95=0,0;MATEID=392925_1;EVENT=392925;SECONDARY;SU=108;PE=100;SR=8;ALG=PROD;AF=0.001231;NSAMP=36;MSQ=63.36;RECLASSIFIED;AC=36;AN=29246;NFAM=35
chr7	33122573	393474_1	N	N[chr7:33122927[	191.91	LOW	SVTYPE=BND;POS=33122573;STRANDS=+-:5;CIPOS=-10,9;CIEND=-10,9;CIPOS95=0,0;CIEND95=0,0;MATEID=393474_2;EVENT=393474;SU=5;PE=0;SR=5;ALG=PROD;AF=0.0002393;NSAMP=7;MSQ=11.85;RECLASSIFIED;AC=7;AN=29246;NFAM=7
chr7	33122927	393474_2	N	]chr7:33122573]N	191.91	LOW	SVTYPE=BND;POS=33122573;STRANDS=+-:5;CIPOS=-10,9;CIEND=-10,9;CIPOS95=0,0;CIEND95=0,0;MATEID=393474_1;EVENT=393474;SECONDARY;SU=5;PE=0;SR=5;ALG=PROD;AF=0.0002393;NSAMP=7;MSQ=11.85;RECLASSIFIED;AC=7;AN=29246;NFAM=7
chr7	33130543	599666	N	<INV>	42.6	LOW	SVTYPE=INV;POS=33130543;SVLEN=147;END=33130690;STRANDS=++:2,--:2;IMPRECISE;CIPOS=-10,9;CIEND=-5,6;CIPOS95=-3,3;CIEND95=-3,6;SU=4;PE=3;SR=1;ALG=PROD;AF=0.000171;NSAMP=5;MSQ=7.03;AC=5;AN=29246;NFAM=5
chr7	33138193	599667_1	N	N]chr7:33140025]	39639.9	LOW	SVTYPE=BND;POS=33138193;STRANDS=++:2615;CIPOS=0,0;CIEND=0,0;CIPOS95=0,0;CIEND95=0,0;MATEID=599667_2;EVENT=599667;SU=2615;PE=5;SR=2610;ALG=PROD;AF=0.007215;NSAMP=211;MSQ=63.94;AC=211;AN=29246;NFAM=205
chr7	33138194	393475	N	<DEL>	340002	PASS	SVTYPE=DEL;POS=33138194;SVLEN=-1562;END=33139756;STRANDS=+-:13659;CIPOS=-2,3;CIEND=-3,0;CIPOS95=0,0;CIEND95=0,0;SU=13659;PE=13605;SR=54;ALG=PROD;AF=0.01265;NSAMP=355;MSQ=308.52;MEDGQR=3.4;Q10GQR=3.11;AC=370;AN=29246;NFAM=340
chr7	33139757	599668_1	N	[chr7:33139986[N	10349.3	LOW	SVTYPE=BND;POS=33139757;STRANDS=--:1228;CIPOS=0,0;CIEND=0,0;CIPOS95=0,0;CIEND95=0,0;MATEID=599668_2;EVENT=599668;SU=1228;PE=2;SR=1226;ALG=PROD;AF=0.002325;NSAMP=68;MSQ=49.71;AC=68;AN=29246;NFAM=66
chr7	33139986	599668_2	N	[chr7:33139757[N	10349.3	LOW	SVTYPE=BND;POS=33139986;STRANDS=--:1228;CIPOS=0,0;CIEND=0,0;CIPOS95=0,0;CIEND95=0,0;MATEID=599668_1;EVENT=599668;SECONDARY;SU=1228;PE=2;SR=1226;ALG=PROD;AF=0.002325;NSAMP=68;MSQ=49.71;AC=68;AN=29246;NFAM=66
chr7	33140025	599667_2	N	N]chr7:33138193]	39639.9	LOW	SVTYPE=BND;POS=33140025;STRANDS=++:2615;CIPOS=0,0;CIEND=0,0;CIPOS95=0,0;CIEND95=0,0;MATEID=599667_1;EVENT=599667;SECONDARY;SU=2615;PE=5;SR=2610;ALG=PROD;AF=0.007215;NSAMP=211;MSQ=63.94;AC=211;AN=29246;NFAM=205
chr7	33158907	101408_1	N	[chr10:87632751[N	1433.1	LOW	SVTYPE=BND;POS=33158907;STRANDS=--:303;CIPOS=-2,2;CIEND=-2,2;CIPOS95=0,0;CIEND95=0,0;MATEID=101408_2;EVENT=101408;SU=303;PE=0;SR=303;ALG=PROD;AF=0.001334;NSAMP=39;MSQ=24.42;AC=39;AN=29246;NFAM=39
chr7	33162491	98051_2	N	N]chr6:82719118]	1782.55	LOW	SVTYPE=BND;POS=33162491;STRANDS=++:130;IMPRECISE;CIPOS=-14,323;CIEND=-13,386;CIPOS95=-14,20;CIEND95=-13,31;MATEID=98051_1;EVENT=98051;SECONDARY;SU=130;PE=130;SR=0;ALG=PROD;AF=0.0006839;NSAMP=20;MSQ=72.17;AC=20;AN=29246;NFAM=20
chr7	33162828	98050_2	N	[chr6:82718800[N	10055.3	LOW	SVTYPE=BND;POS=33162828;STRANDS=--:696;IMPRECISE;CIPOS=-135,9;CIEND=-208,9;CIPOS95=-2,2;CIEND95=-3,3;MATEID=98050_1;EVENT=98050;SECONDARY;SU=696;PE=696;SR=0;ALG=PROD;AF=0.00277;NSAMP=81;MSQ=102.77;AC=81;AN=29246;NFAM=75
chr7	33179757	393476	N	<DEL>	119.66	PASS	SVTYPE=DEL;POS=33179757;SVLEN=-7042;END=33186799;STRANDS=+-:4;IMPRECISE;CIPOS=-10,521;CIEND=-562,9;CIPOS95=0,181;CIEND95=-182,1;SU=4;PE=4;SR=0;ALG=PROD;AF=3.419e-05;NSAMP=1;MSQ=119.66;AC=1;AN=29246;NFAM=1
chr7	33179758	599669_1	N	N]chr7:33182909]	188.48	LOW	SVTYPE=BND;POS=33179758;STRANDS=++:15;CIPOS=-10,9;CIEND=-10,9;CIPOS95=0,0;CIEND95=0,0;MATEID=599669_2;EVENT=599669;SU=15;PE=9;SR=6;ALG=PROD;AF=3.419e-05;NSAMP=1;MSQ=188.48;AC=1;AN=29246;NFAM=1
chr7	33182639	599670_1	N	[chr7:33186802[N	392.63	PASS	SVTYPE=BND;POS=33182639;STRANDS=--:20;CIPOS=-10,9;CIEND=-10,9;CIPOS95=0,0;CIEND95=0,0;MATEID=599670_2;EVENT=599670;SU=20;PE=11;SR=9;ALG=PROD;AF=3.419e-05;NSAMP=1;MSQ=392.63;AC=1;AN=29246;NFAM=1
chr7	33182909	599669_2	N	N]chr7:33179758]	188.48	LOW	SVTYPE=BND;POS=33182909;STRANDS=++:15;CIPOS=-10,9;CIEND=-10,9;CIPOS95=0,0;CIEND95=0,0;MATEID=599669_1;EVENT=599669;SECONDARY;SU=15;PE=9;SR=6;ALG=PROD;AF=3.419e-05;NSAMP=1;MSQ=188.48;AC=1;AN=29246;NFAM=1
chr7	33186253	393477_1	N	N[chr7:33186311[	218.83	LOW	SVTYPE=BND;POS=33186253;STRANDS=+-:8;CIPOS=-10,9;CIEND=-10,9;CIPOS95=0,0;CIEND95=0,0;MATEID=393477_2;EVENT=393477;SU=8;PE=0;SR=8;ALG=PROD;AF=3.419e-05;NSAMP=1;MSQ=218.8;RECLASSIFIED;AC=1;AN=29246;NFAM=1
chr7	33186311	393477_2	N	]chr7:33186253]N	218.83	LOW	SVTYPE=BND;POS=33186253;STRANDS=+-:8;CIPOS=-10,9;CIEND=-10,9;CIPOS95=0,0;CIEND95=0,0;MATEID=393477_1;EVENT=393477;SECONDARY;SU=8;PE=0;SR=8;ALG=PROD;AF=3.419e-05;NSAMP=1;MSQ=218.8;RECLASSIFIED;AC=1;AN=29246;NFAM=1
chr7	33186802	599670_2	N	[chr7:33182639[N	392.63	PASS	SVTYPE=BND;POS=33186802;STRANDS=--:20;CIPOS=-10,9;CIEND=-10,9;CIPOS95=0,0;CIEND95=0,0;MATEID=599670_1;EVENT=599670;SECONDARY;SU=20;PE=11;SR=9;ALG=PROD;AF=3.419e-05;NSAMP=1;MSQ=392.63;AC=1;AN=29246;NFAM=1
chr7	33192749	393478_1	N	N[chr7:33192852[	308.78	PASS	SVTYPE=BND;POS=33192749;STRANDS=+-:10;CIPOS=-10,9;CIEND=-10,9;CIPOS95=0,0;CIEND95=0,0;MATEID=393478_2;EVENT=393478;SU=10;PE=0;SR=10;ALG=PROD;AF=3.419e-05;NSAMP=1;MSQ=308.78;RECLASSIFIED;AC=1;AN=29246;NFAM=1
chr7	33192852	393478_2	N	]chr7:33192749]N	308.78	PASS	SVTYPE=BND;POS=33192749;STRANDS=+-:10;CIPOS=-10,9;CIEND=-10,9;CIPOS95=0,0;CIEND95=0,0;MATEID=393478_1;EVENT=393478;SECONDARY;SU=10;PE=0;SR=10;ALG=PROD;AF=3.419e-05;NSAMP=1;MSQ=308.78;RECLASSIFIED;AC=1;AN=29246;NFAM=1
chr7	33194395	98052_2	N	N]chr6:117108205]	12844.7	LOW	SVTYPE=BND;POS=33194395;STRANDS=++:4;IMPRECISE;CIPOS=-10,535;CIEND=-8,665;CIPOS95=-2,162;CIEND95=0,234;MATEID=98052_1;EVENT=98052;SECONDARY;SU=4;PE=4;SR=0;ALG=PROD;AF=0.004753;NSAMP=139;MSQ=90.29;AC=139;AN=29246;NFAM=139
chr7	33194516	104480_1	N	N[chr16:80926568[	391.54	LOW	SVTYPE=BND;POS=33194516;STRANDS=+-:39;CIPOS=-10,9;CIEND=-10,6;CIPOS95=0,0;CIEND95=0,0;MATEID=104480_2;EVENT=104480;SU=39;PE=31;SR=8;ALG=PROD;AF=0.0004445;NSAMP=13;MSQ=23.53;AC=13;AN=29246;NFAM=13
chr7	33198924	393479	N	<DEL>	449.62	PASS	SVTYPE=DEL;POS=33198924;SVLEN=-5090;END=33204014;STRANDS=+-:19;CIPOS=-4,3;CIEND=-10,9;CIPOS95=0,0;CIEND95=0,0;SU=19;PE=11;SR=8;ALG=PROD;AF=3.419e-05;NSAMP=1;MSQ=449.62;AC=1;AN=29246;NFAM=1
chr7	33203686	599671	N	<INV>	14.93	LOW	SVTYPE=INV;POS=33203686;SVLEN=679;END=33204365;STRANDS=++:2,--:4;IMPRECISE;CIPOS=-55,9;CIEND=-19,9;CIPOS95=-44,0;CIEND95=-10,0;SU=6;PE=6;SR=0;ALG=PROD;AF=3.419e-05;NSAMP=1;MSQ=14.92;AC=1;AN=29246;NFAM=1
chr7	33204015	526852	N	<DUP>	3842.47	PASS	SVTYPE=DUP;POS=33204015;SVLEN=20065;END=33224080;STRANDS=-+:305;CIPOS=-3,1;CIEND=-2,2;CIPOS95=0,0;CIEND95=0,0;SU=305;PE=182;SR=123;ALG=PROD;AF=0.0002735;NSAMP=6;MSQ=308.83;AC=8;AN=29246;NFAM=5
chr7	33228321	393480	N	<DEL>	865.47	PASS	SVTYPE=DEL;POS=33228321;SVLEN=-4407;END=33232728;STRANDS=+-:14;CIPOS=-10,9;CIEND=-10,9;CIPOS95=0,0;CIEND95=0,0;SU=14;PE=0;SR=14;ALG=PROD;AF=3.419e-05;NSAMP=1;MSQ=863.22;AC=1;AN=29246;NFAM=1
chr7	33235605	393483_1	N	N[chr7:33236008[	4497.73	LOW	SVTYPE=BND;POS=33235605;STRANDS=+-:98;CIPOS=-43,41;CIEND=-42,41;CIPOS95=0,0;CIEND95=0,0;MATEID=393483_2;EVENT=393483;SU=98;PE=28;SR=70;ALG=PROD;AF=0.0006839;NSAMP=20;MSQ=21.39;RECLASSIFIED;AC=20;AN=29246;NFAM=20
chr7	33236008	393483_2	N	]chr7:33235605]N	4497.73	LOW	SVTYPE=BND;POS=33235605;STRANDS=+-:98;CIPOS=-42,41;CIEND=-43,41;CIPOS95=0,0;CIEND95=0,0;MATEID=393483_1;EVENT=393483;SECONDARY;SU=98;PE=28;SR=70;ALG=PROD;AF=0.0006839;NSAMP=20;MSQ=21.39;RECLASSIFIED;AC=20;AN=29246;NFAM=20
chr7	33239752	393485_1	N	N[chr7:33240821[	20.89	LOW	SVTYPE=BND;POS=33239752;STRANDS=+-:4;IMPRECISE;CIPOS=-10,716;CIEND=-717,9;CIPOS95=-2,362;CIEND95=-362,2;MATEID=393485_2;EVENT=393485;SU=4;PE=4;SR=0;ALG=PROD;AF=3.419e-05;NSAMP=1;MSQ=20.89;RECLASSIFIED;AC=1;AN=29246;NFAM=1
chr7	33240821	393485_2	N	]chr7:33239752]N	20.89	LOW	SVTYPE=BND;POS=33239752;STRANDS=+-:4;IMPRECISE;CIPOS=-717,9;CIEND=-10,716;CIPOS95=-362,2;CIEND95=-2,362;MATEID=393485_1;EVENT=393485;SECONDARY;SU=4;PE=4;SR=0;ALG=PROD;AF=3.419e-05;NSAMP=1;MSQ=20.89;RECLASSIFIED;AC=1;AN=29246;NFAM=1
chr7	33252231	393486	N	<DEL>	356.69	PASS	SVTYPE=DEL;POS=33252231;SVLEN=-3133;END=33255364;STRANDS=+-:14;CIPOS=-10,9;CIEND=-10,9;CIPOS95=0,0;CIEND95=0,0;SU=14;PE=8;SR=6;ALG=PROD;AF=3.419e-05;NSAMP=1;MSQ=356.69;AC=1;AN=29246;NFAM=1
chr7	33252833	98053_2	N	N[chr6:164172875[	89.8	LOW	SVTYPE=BND;POS=33252833;STRANDS=-+:7;IMPRECISE;CIPOS=-5,519;CIEND=-742,9;CIPOS95=0,197;CIEND95=-197,0;MATEID=98053_1;EVENT=98053;SECONDARY;SU=7;PE=7;SR=0;ALG=PROD;AF=3.419e-05;NSAMP=1;MSQ=89.8;AC=1;AN=29246;NFAM=1
chr7	33272064	393487	N	<DEL>	1013.95	PASS	SVTYPE=DEL;POS=33272064;SVLEN=-176;END=33272240;STRANDS=+-:27;CIPOS=-26,25;CIEND=-26,25;CIPOS95=0,0;CIEND95=0,0;SU=27;PE=0;SR=27;ALG=PROD;AF=0.0002052;NSAMP=6;MSQ=168.29;AC=6;AN=29246;NFAM=4
chr7	33281202	393490	N	<DEL>	349.52	PASS	SVTYPE=DEL;POS=33281202;SVLEN=-188;END=33281390;STRANDS=+-:13;CIPOS=-25,24;CIEND=-25,24;CIPOS95=0,0;CIEND95=0,0;SU=13;PE=0;SR=13;ALG=PROD;AF=0.0001026;NSAMP=3;MSQ=115.1;AC=3;AN=29246;NFAM=3
chr7	33283788	393491	N	<DEL>	662.33	PASS	SVTYPE=DEL;POS=33283788;SVLEN=-14882;END=33298670;STRANDS=+-:29;CIPOS=-24,24;CIEND=-30,29;CIPOS95=0,0;CIEND95=0,0;SU=29;PE=16;SR=13;ALG=PROD;AF=3.419e-05;NSAMP=1;MSQ=272.71;AC=1;AN=29246;NFAM=1
chr7	33292494	599673	N	<INV>	154.89	LOW	SVTYPE=INV;POS=33292494;SVLEN=206;END=33292700;STRANDS=++:3,--:1;IMPRECISE;CIPOS=-10,5;CIEND=-10,377;CIPOS95=-10,5;CIEND95=-2,130;SU=4;PE=4;SR=0;ALG=PROD;AF=0.0002393;NSAMP=7;MSQ=20.17;AC=7;AN=29246;NFAM=7
chr7	33303956	108206_1	N	[chrX:70350055[N	84.44	LOW	SVTYPE=BND;POS=33303956;STRANDS=--:4;IMPRECISE;CIPOS=-669,9;CIEND=-535,9;CIPOS95=-173,0;CIEND95=-148,2;MATEID=108206_2;EVENT=108206;SU=4;PE=4;SR=0;ALG=PROD;AF=0.0001368;NSAMP=4;MSQ=11.52;AC=4;AN=29246;NFAM=4
chr7	33304945	599674_1	N	[chr7:33395602[N	104.38	LOW	SVTYPE=BND;POS=33304945;STRANDS=--:7;IMPRECISE;CIPOS=-358,9;CIEND=-383,7;CIPOS95=-63,2;CIEND95=-113,0;MATEID=599674_2;EVENT=599674;SU=7;PE=7;SR=0;ALG=PROD;AF=3.419e-05;NSAMP=1;MSQ=104.38;AC=1;AN=29246;NFAM=1
chr7	33306059	101147_1	N	]chr10:36139641]N	2260.85	LOW	SVTYPE=BND;POS=33306059;STRANDS=-+:50;IMPRECISE;CIPOS=-481,9;CIEND=-10,484;CIPOS95=-78,9;CIEND95=-10,55;MATEID=101147_2;EVENT=101147;SU=50;PE=50;SR=0;ALG=PROD;AF=0.001744;NSAMP=51;MSQ=19.69;AC=51;AN=29246;NFAM=51
chr7	33309304	393493_1	N	N[chr7:33309371[	22554.6	LOW	SVTYPE=BND;POS=33309304;STRANDS=+-:13;CIPOS=-20,18;CIEND=-29,28;CIPOS95=0,0;CIEND95=0,0;MATEID=393493_2;EVENT=393493;SU=13;PE=1;SR=12;ALG=PROD;AF=0.006019;NSAMP=163;MSQ=42.09;RECLASSIFIED;AC=176;AN=29242;NFAM=155
chr7	33309371	393493_2	N	]chr7:33309304]N	22554.6	LOW	SVTYPE=BND;POS=33309304;STRANDS=+-:13;CIPOS=-29,28;CIEND=-20,18;CIPOS95=0,0;CIEND95=0,0;MATEID=393493_1;EVENT=393493;SECONDARY;SU=13;PE=1;SR=12;ALG=PROD;AF=0.006019;NSAMP=163;MSQ=42.09;RECLASSIFIED;AC=176;AN=29242;NFAM=155
chr7	33321647	526855	N	<DUP>	318.78	PASS	SVTYPE=DUP;POS=33321647;SVLEN=337;END=33321984;STRANDS=-+:24;CIPOS=-25,22;CIEND=-25,24;CIPOS95=0,0;CIEND95=0,0;SU=24;PE=7;SR=17;ALG=PROD;AF=0.0001368;NSAMP=4;MSQ=77.57;AC=4;AN=29246;NFAM=4
chr7	33332139	393494_1	N	N[chr7:33332194[	80129	LOW	SVTYPE=BND;POS=33332139;STRANDS=+-:2546;CIPOS=0,0;CIEND=0,0;CIPOS95=0,0;CIEND95=0,0;MATEID=393494_2;EVENT=393494;SU=2546;PE=11;SR=2535;ALG=PROD;AF=0.00783;NSAMP=227;MSQ=164.01;RECLASSIFIED;AC=229;AN=29246;NFAM=221
chr7	33332194	393494_2	N	]chr7:33332139]N	80129	LOW	SVTYPE=BND;POS=33332139;STRANDS=+-:2546;CIPOS=0,0;CIEND=0,0;CIPOS95=0,0;CIEND95=0,0;MATEID=393494_1;EVENT=393494;SECONDARY;SU=2546;PE=11;SR=2535;ALG=PROD;AF=0.00783;NSAMP=227;MSQ=164.01;RECLASSIFIED;AC=229;AN=29246;NFAM=221
chr7	33363934	393496	N	<DEL:ME:SINE|Alu|AluY>	1.35574e+07	PASS	SVTYPE=MEI;POS=33363934;SVLEN=-313;END=33364247;STRANDS=+-:307998;CIPOS=0,0;CIEND=0,0;CIPOS95=0,0;CIEND95=0,0;SU=307998;PE=35331;SR=272667;AF=0.5363;NSAMP=11499;MSQ=720.47;MEDGQR=4.73;Q10GQR=1.33;AC=15686;AN=29246;NFAM=10716
chr7	33366565	80051_2	N	[chr4:76125299[N	4056.8	LOW	SVTYPE=BND;POS=33366565;STRANDS=--:4;CIPOS=-9,8;CIEND=-9,8;CIPOS95=0,0;CIEND95=0,0;MATEID=80051_1;EVENT=80051;SECONDARY;SU=4;PE=0;SR=4;ALG=PROD;AF=0.003795;NSAMP=111;MSQ=19.53;AC=111;AN=29246;NFAM=111
chr7	33375599	105614_1	N	[chr19:44967659[N	32.88	LOW	SVTYPE=BND;POS=33375599;STRANDS=--:4;IMPRECISE;CIPOS=-10,8;CIEND=-9,8;CIPOS95=-1,0;CIEND95=0,1;MATEID=105614_2;EVENT=105614;SU=4;PE=0;SR=4;ALG=PROD;AF=3.419e-05;NSAMP=1;MSQ=32.88;AC=1;AN=29246;NFAM=1
chr7	33386485	54483_2	N	[chr2:224535038[N	65.82	LOW	SVTYPE=BND;POS=33386485;STRANDS=--:8;CIPOS=-29,28;CIEND=-29,28;CIPOS95=0,0;CIEND95=0,0;MATEID=54483_1;EVENT=54483;SECONDARY;SU=8;PE=0;SR=8;ALG=PROD;AF=0.0001026;NSAMP=3;MSQ=19.47;AC=3;AN=29246;NFAM=3
chr7	33395602	599674_2	N	[chr7:33304945[N	104.38	LOW	SVTYPE=BND;POS=33395602;STRANDS=--:7;IMPRECISE;CIPOS=-383,7;CIEND=-358,9;CIPOS95=-113,0;CIEND95=-63,2;MATEID=599674_1;EVENT=599674;SECONDARY;SU=7;PE=7;SR=0;ALG=PROD;AF=3.419e-05;NSAMP=1;MSQ=104.38;AC=1;AN=29246;NFAM=1
chr7	33402869	393498	N	<DEL>	890.34	PASS	SVTYPE=DEL;POS=33402869;SVLEN=-4892;END=33407761;STRANDS=+-:32;CIPOS=-10,9;CIEND=-3,1;CIPOS95=0,0;CIEND95=0,0;SU=32;PE=19;SR=13;ALG=PROD;AF=3.419e-05;NSAMP=1;MSQ=890.34;AC=1;AN=29246;NFAM=1
chr7	33410589	393499	N	<DEL>	888.09	PASS	SVTYPE=DEL;POS=33410589;SVLEN=-229;END=33410818;STRANDS=+-:30;CIPOS=-24,22;CIEND=-24,22;CIPOS95=0,0;CIEND95=0,0;SU=30;PE=2;SR=28;ALG=PROD;AF=6.839e-05;NSAMP=2;MSQ=75.09;AC=2;AN=29246;NFAM=2
chr7	33465023	393500_1	N	N[chr7:33478092[	14026.5	PASS	SVTYPE=BND;POS=33465023;STRANDS=+-:643;CIPOS=-3,3;CIEND=-3,1;CIPOS95=0,0;CIEND95=0,0;MATEID=393500_2;EVENT=393500;SU=643;PE=395;SR=248;ALG=PROD;AF=0.0006497;NSAMP=19;MSQ=586.98;RECLASSIFIED;AC=19;AN=29246;NFAM=19
chr7	33474605	393501_1	N	N[chr7:33474944[	1368.87	LOW	SVTYPE=BND;POS=33474605;STRANDS=+-:21;CIPOS=-23,22;CIEND=-23,22;CIPOS95=0,0;CIEND95=0,0;MATEID=393501_2;EVENT=393501;SU=21;PE=1;SR=20;ALG=PROD;AF=0.0009574;NSAMP=28;MSQ=21.41;RECLASSIFIED;AC=28;AN=29246;NFAM=28
chr7	33474793	101644_1	N	]chr11:46879970]N	6.83	LOW	SVTYPE=BND;POS=33474793;STRANDS=-+:4;CIPOS=-9,8;CIEND=-9,8;CIPOS95=0,0;CIEND95=0,0;MATEID=101644_2;EVENT=101644;SU=4;PE=0;SR=4;ALG=PROD;AF=3.419e-05;NSAMP=1;MSQ=6.83;AC=1;AN=29246;NFAM=1
chr7	33474944	393501_2	N	]chr7:33474605]N	1368.87	LOW	SVTYPE=BND;POS=33474605;STRANDS=+-:21;CIPOS=-23,22;CIEND=-23,22;CIPOS95=0,0;CIEND95=0,0;MATEID=393501_1;EVENT=393501;SECONDARY;SU=21;PE=1;SR=20;ALG=PROD;AF=0.0009574;NSAMP=28;MSQ=21.41;RECLASSIFIED;AC=28;AN=29246;NFAM=28
chr7	33478092	393500_2	N	]chr7:33465023]N	14026.5	PASS	SVTYPE=BND;POS=33465023;STRANDS=+-:643;CIPOS=-3,1;CIEND=-3,3;CIPOS95=0,0;CIEND95=0,0;MATEID=393500_1;EVENT=393500;SECONDARY;SU=643;PE=395;SR=248;ALG=PROD;AF=0.0006497;NSAMP=19;MSQ=586.98;RECLASSIFIED;AC=19;AN=29246;NFAM=19
chr7	33481224	393502	N	<DEL>	728.21	PASS	SVTYPE=DEL;POS=33481224;SVLEN=-717;END=33481941;STRANDS=+-:34;CIPOS=-2,1;CIEND=-10,9;CIPOS95=0,0;CIEND95=0,0;SU=34;PE=20;SR=14;ALG=PROD;AF=3.419e-05;NSAMP=1;MSQ=728.21;AC=1;AN=29246;NFAM=1
chr7	33516257	393503	N	<DEL>	143.77	PASS	SVTYPE=DEL;POS=33516257;SVLEN=-103;END=33516360;STRANDS=+-:5;CIPOS=-10,9;CIEND=-9,8;CIPOS95=0,0;CIEND95=0,0;SU=5;PE=1;SR=4;ALG=PROD;AF=3.419e-05;NSAMP=1;MSQ=143.77;AC=1;AN=29246;NFAM=1
chr7	33516468	599675	N	<INV>	53.18	LOW	SVTYPE=INV;POS=33516468;SVLEN=1791;END=33518259;STRANDS=++:2,--:2;IMPRECISE;CIPOS=-12,28;CIEND=-3,0;CIPOS95=-3,19;CIEND95=-3,0;SU=4;PE=4;SR=0;ALG=PROD;AF=3.419e-05;NSAMP=1;MSQ=35.82;AC=1;AN=29246;NFAM=1
chr7	33527237	599676_1	N	N]chr7:35093406]	65.51	LOW	SVTYPE=BND;POS=33527237;STRANDS=++:11;IMPRECISE;CIPOS=-30,428;CIEND=-30,450;CIPOS95=-30,125;CIEND95=-30,134;MATEID=599676_2;EVENT=599676;SU=11;PE=11;SR=0;ALG=PROD;AF=6.839e-05;NSAMP=2;MSQ=32.72;AC=2;AN=29246;NFAM=2
chr7	33542839	14426_2	N	N[chr1:158345305[	289.75	LOW	SVTYPE=BND;POS=33542839;STRANDS=-+:4;CIPOS=-9,8;CIEND=-9,8;CIPOS95=0,0;CIEND95=0,0;MATEID=14426_1;EVENT=14426;SECONDARY;SU=4;PE=0;SR=4;ALG=PROD;AF=0.0003419;NSAMP=10;MSQ=27.75;AC=10;AN=29246;NFAM=10
chr7	33542839	393504_1	N	N[chr7:90841659[	75333.4	LOW	SVTYPE=BND;POS=33542839;STRANDS=+-:14;CIPOS=-26,25;CIEND=-26,25;CIPOS95=0,0;CIEND95=0,0;MATEID=393504_2;EVENT=393504;SU=14;PE=0;SR=14;ALG=PROD;AF=0.0439;NSAMP=1284;MSQ=31.52;RECLASSIFIED;AC=1284;AN=29246;NFAM=1253
chr7	33542839	54485_2	N	N[chr2:219380843[	49889.3	LOW	SVTYPE=BND;POS=33542839;STRANDS=-+:4;CIPOS=-9,8;CIEND=-9,8;CIPOS95=0,0;CIEND95=0,0;MATEID=54485_1;EVENT=54485;SECONDARY;SU=4;PE=0;SR=4;ALG=PROD;AF=0.03706;NSAMP=1084;MSQ=25.64;AC=1084;AN=29246;NFAM=1076
chr7	33542841	100854_1	N	N]chr10:93888218]	4140.17	LOW	SVTYPE=BND;POS=33542841;STRANDS=++:4;CIPOS=-9,8;CIEND=-9,8;CIPOS95=0,0;CIEND95=0,0;MATEID=100854_2;EVENT=100854;SU=4;PE=0;SR=4;ALG=PROD;AF=0.004103;NSAMP=120;MSQ=28.99;AC=120;AN=29246;NFAM=120
chr7	33596270	103476_1	N	]chr14:73905969]N	11.66	LOW	SVTYPE=BND;POS=33596270;STRANDS=-+:4;IMPRECISE;CIPOS=-10,7;CIEND=-9,8;CIPOS95=-2,0;CIEND95=0,0;MATEID=103476_2;EVENT=103476;SU=4;PE=0;SR=4;ALG=PROD;AF=6.839e-05;NSAMP=2;MSQ=5.8;AC=2;AN=29246;NFAM=2
chr7	33596360	101876_1	N	]chr11:91543353]N	379.51	LOW	SVTYPE=BND;POS=33596360;STRANDS=-+:37;CIPOS=-9,8;CIEND=-9,8;CIPOS95=0,0;CIEND95=0,0;MATEID=101876_2;EVENT=101876;SU=37;PE=0;SR=37;ALG=PROD;AF=0.0006155;NSAMP=18;MSQ=17.32;AC=18;AN=29246;NFAM=18
chr7	33611432	393506_1	N	N[chr7:33611532[	22.71	LOW	SVTYPE=BND;POS=33611432;STRANDS=+-:4;CIPOS=-9,8;CIEND=-9,8;CIPOS95=0,0;CIEND95=0,0;MATEID=393506_2;EVENT=393506;SU=4;PE=0;SR=4;ALG=PROD;AF=3.419e-05;NSAMP=1;MSQ=17.91;RECLASSIFIED;AC=1;AN=29246;NFAM=1
chr7	33611532	393506_2	N	]chr7:33611432]N	22.71	LOW	SVTYPE=BND;POS=33611432;STRANDS=+-:4;CIPOS=-9,8;CIEND=-9,8;CIPOS95=0,0;CIEND95=0,0;MATEID=393506_1;EVENT=393506;SECONDARY;SU=4;PE=0;SR=4;ALG=PROD;AF=3.419e-05;NSAMP=1;MSQ=17.91;RECLASSIFIED;AC=1;AN=29246;NFAM=1
chr7	33611534	393507_1	N	N[chr7:33611699[	281.69	LOW	SVTYPE=BND;POS=33611534;STRANDS=+-:8;CIPOS=-29,28;CIEND=-29,28;CIPOS95=0,0;CIEND95=0,0;MATEID=393507_2;EVENT=393507;SU=8;PE=0;SR=8;ALG=PROD;AF=0.0002735;NSAMP=8;MSQ=24.98;RECLASSIFIED;AC=8;AN=29246;NFAM=8
chr7	33611699	393507_2	N	]chr7:33611534]N	281.69	LOW	SVTYPE=BND;POS=33611534;STRANDS=+-:8;CIPOS=-29,28;CIEND=-29,28;CIPOS95=0,0;CIEND95=0,0;MATEID=393507_1;EVENT=393507;SECONDARY;SU=8;PE=0;SR=8;ALG=PROD;AF=0.0002735;NSAMP=8;MSQ=24.98;RECLASSIFIED;AC=8;AN=29246;NFAM=8
chr7	33617143	54486_2	N	[chr2:56398280[N	391286	LOW	SVTYPE=BND;POS=33617143;STRANDS=--:4;CIPOS=-9,8;CIEND=-9,8;CIPOS95=0,0;CIEND95=0,0;MATEID=54486_1;EVENT=54486;SECONDARY;SU=4;PE=0;SR=4;ALG=PROD;AF=0.1289;NSAMP=3770;MSQ=62.71;AC=3770;AN=29244;NFAM=3619
chr7	33620661	599677	N	<INV>	153.18	LOW	SVTYPE=INV;POS=33620661;SVLEN=120;END=33620781;STRANDS=++:2,--:2;IMPRECISE;CIPOS=-10,9;CIEND=-10,9;CIPOS95=-1,1;CIEND95=-1,1;SU=4;PE=1;SR=3;ALG=PROD;AF=0.0002393;NSAMP=7;MSQ=17.35;AC=7;AN=29246;NFAM=7
chr7	33640790	393508	N	<DEL>	389.52	PASS	SVTYPE=DEL;POS=33640790;SVLEN=-9134;END=33649924;STRANDS=+-:20;CIPOS=-3,3;CIEND=-10,9;CIPOS95=0,0;CIEND95=0,0;SU=20;PE=12;SR=8;ALG=PROD;AF=3.419e-05;NSAMP=1;MSQ=389.5;AC=1;AN=29246;NFAM=1
chr7	33647913	393509_1	N	N[chr7:33647993[	24083.8	LOW	SVTYPE=BND;POS=33647913;STRANDS=+-:838;CIPOS=-1,0;CIEND=0,0;CIPOS95=0,0;CIEND95=0,0;MATEID=393509_2;EVENT=393509;SU=838;PE=5;SR=833;ALG=PROD;AF=0.003146;NSAMP=92;MSQ=235.36;RECLASSIFIED;AC=92;AN=29246;NFAM=88
chr7	33647993	393509_2	N	]chr7:33647913]N	24083.8	LOW	SVTYPE=BND;POS=33647913;STRANDS=+-:838;CIPOS=0,0;CIEND=-1,0;CIPOS95=0,0;CIEND95=0,0;MATEID=393509_1;EVENT=393509;SECONDARY;SU=838;PE=5;SR=833;ALG=PROD;AF=0.003146;NSAMP=92;MSQ=235.36;RECLASSIFIED;AC=92;AN=29246;NFAM=88
chr7	33655244	393510	N	<DEL>	896.35	PASS	SVTYPE=DEL;POS=33655244;SVLEN=-71826;END=33727070;STRANDS=+-:35;CIPOS=-10,5;CIEND=-10,9;CIPOS95=0,0;CIEND95=0,0;SU=35;PE=21;SR=14;ALG=PROD;AF=3.419e-05;NSAMP=1;MSQ=896.35;AC=1;AN=29246;NFAM=1
chr7	33668682	393511	N	<DEL>	5.5458e+06	PASS	SVTYPE=DEL;POS=33668682;SVLEN=-113;END=33668795;STRANDS=+-:121528;CIPOS=0,0;CIEND=0,0;CIPOS95=0,0;CIEND95=0,0;SU=121528;PE=1811;SR=119717;AF=0.506;NSAMP=10555;MSQ=302.53;MEDGQR=15.45;Q10GQR=2.61;AC=14798;AN=29246;NFAM=9720
chr7	33672430	103944_1	N	]chr15:81105361]N	185644	LOW	SVTYPE=BND;POS=33672430;STRANDS=-+:567;CIPOS=-1,1;CIEND=-1,1;CIPOS95=0,0;CIEND95=0,0;MATEID=103944_2;EVENT=103944;SU=567;PE=0;SR=567;ALG=PROD;AF=0.1465;NSAMP=2423;MSQ=41.36;AC=4285;AN=29246;NFAM=2288
chr7	33672455	102437_1	N	[chr12:65676783[N	1.0959e+06	LOW	SVTYPE=BND;POS=33672455;STRANDS=--:4;CIPOS=-9,8;CIEND=-9,8;CIPOS95=0,0;CIEND95=0,0;MATEID=102437_2;EVENT=102437;SU=4;PE=0;SR=4;ALG=PROD;AF=0.3373;NSAMP=9864;MSQ=63.01;AC=9866;AN=29246;NFAM=9168
chr7	33672455	103984_1	N	[chr15:90156820[N	1.3254e+06	LOW	SVTYPE=BND;POS=33672455;STRANDS=--:193;CIPOS=-4,4;CIEND=-4,4;CIPOS95=0,0;CIEND95=0,0;MATEID=103984_2;EVENT=103984;SU=193;PE=0;SR=193;ALG=PROD;AF=0.3617;NSAMP=10560;MSQ=71.15;AC=10577;AN=29246;NFAM=9817
chr7	33672455	105876_1	N	[chr20:34235939[N	1.28871e+06	LOW	SVTYPE=BND;POS=33672455;STRANDS=--:1382;CIPOS=0,0;CIEND=0,0;CIPOS95=0,0;CIEND95=0,0;MATEID=105876_2;EVENT=105876;SU=1382;PE=0;SR=1382;ALG=PROD;AF=0.3778;NSAMP=10580;MSQ=71.31;AC=11048;AN=29246;NFAM=9862
chr7	33685479	80052_2	N	N[chr4:113462293[	1169.71	LOW	SVTYPE=BND;POS=33685479;STRANDS=-+:23;CIPOS=-9,8;CIEND=-9,8;CIPOS95=0,0;CIEND95=0,0;MATEID=80052_1;EVENT=80052;SECONDARY;SU=23;PE=0;SR=23;ALG=PROD;AF=0.001299;NSAMP=38;MSQ=22.32;AC=38;AN=29246;NFAM=38
chr7	33687328	393513_1	N	N[chr7:33687392[	4389	LOW	SVTYPE=BND;POS=33687328;STRANDS=+-:153;CIPOS=-10,7;CIEND=-9,8;CIPOS95=0,0;CIEND95=0,0;MATEID=393513_2;EVENT=393513;SU=153;PE=5;SR=148;ALG=PROD;AF=3.419e-05;NSAMP=1;MSQ=167.82;RECLASSIFIED;AC=1;AN=29246;NFAM=1
chr7	33687392	393513_2	N	]chr7:33687328]N	4389	LOW	SVTYPE=BND;POS=33687328;STRANDS=+-:153;CIPOS=-9,8;CIEND=-10,7;CIPOS95=0,0;CIEND95=0,0;MATEID=393513_1;EVENT=393513;SECONDARY;SU=153;PE=5;SR=148;ALG=PROD;AF=3.419e-05;NSAMP=1;MSQ=167.82;RECLASSIFIED;AC=1;AN=29246;NFAM=1
chr7	33709760	393515	N	<DEL>	332.45	PASS	SVTYPE=DEL;POS=33709760;SVLEN=-10383;END=33720143;STRANDS=+-:18;CIPOS=-4,3;CIEND=-3,2;CIPOS95=0,0;CIEND95=0,0;SU=18;PE=9;SR=9;ALG=PROD;AF=3.419e-05;NSAMP=1;MSQ=332.45;AC=1;AN=29246;NFAM=1
chr7	33709869	392378_2	N	]chr7:20851248]N	12842.5	LOW	SVTYPE=BND;POS=20851248;STRANDS=+-:9;CIPOS=-29,28;CIEND=-29,28;CIPOS95=0,0;CIEND95=0,0;MATEID=392378_1;EVENT=392378;SECONDARY;SU=9;PE=0;SR=9;ALG=PROD;AF=0.01111;NSAMP=325;MSQ=24.38;RECLASSIFIED;AC=325;AN=29246;NFAM=325
chr7	33714138	393516_1	N	N[chr7:33714192[	431.52	LOW	SVTYPE=BND;POS=33714138;STRANDS=+-:12;CIPOS=-10,9;CIEND=-10,9;CIPOS95=0,0;CIEND95=0,0;MATEID=393516_2;EVENT=393516;SU=12;PE=0;SR=12;ALG=PROD;AF=3.419e-05;NSAMP=1;MSQ=116.85;RECLASSIFIED;AC=1;AN=29246;NFAM=1
chr7	33714192	393516_2	N	]chr7:33714138]N	431.52	LOW	SVTYPE=BND;POS=33714138;STRANDS=+-:12;CIPOS=-10,9;CIEND=-10,9;CIPOS95=0,0;CIEND95=0,0;MATEID=393516_1;EVENT=393516;SECONDARY;SU=12;PE=0;SR=12;ALG=PROD;AF=3.419e-05;NSAMP=1;MSQ=116.85;RECLASSIFIED;AC=1;AN=29246;NFAM=1
chr7	33714540	393517_1	N	N[chr7:33714809[	205.22	LOW	SVTYPE=BND;POS=33714540;STRANDS=+-:4;IMPRECISE;CIPOS=-9,8;CIEND=-7,7;CIPOS95=0,0;CIEND95=-2,3;MATEID=393517_2;EVENT=393517;SU=4;PE=0;SR=4;ALG=PROD;AF=0.0003077;NSAMP=9;MSQ=20.18;RECLASSIFIED;AC=9;AN=29246;NFAM=9
chr7	33714793	393518_1	N	N[chr7:33714977[	277.72	LOW	SVTYPE=BND;POS=33714793;STRANDS=+-:4;CIPOS=-9,8;CIEND=-9,8;CIPOS95=0,0;CIEND95=0,0;MATEID=393518_2;EVENT=393518;SU=4;PE=0;SR=4;ALG=PROD;AF=0.0003077;NSAMP=9;MSQ=17.2;RECLASSIFIED;AC=9;AN=29246;NFAM=9
chr7	33714809	393517_2	N	]chr7:33714540]N	205.22	LOW	SVTYPE=BND;POS=33714540;STRANDS=+-:4;IMPRECISE;CIPOS=-7,7;CIEND=-9,8;CIPOS95=-2,3;CIEND95=0,0;MATEID=393517_1;EVENT=393517;SECONDARY;SU=4;PE=0;SR=4;ALG=PROD;AF=0.0003077;NSAMP=9;MSQ=20.18;RECLASSIFIED;AC=9;AN=29246;NFAM=9
chr7	33714977	393518_2	N	]chr7:33714793]N	277.72	LOW	SVTYPE=BND;POS=33714793;STRANDS=+-:4;CIPOS=-9,8;CIEND=-9,8;CIPOS95=0,0;CIEND95=0,0;MATEID=393518_1;EVENT=393518;SECONDARY;SU=4;PE=0;SR=4;ALG=PROD;AF=0.0003077;NSAMP=9;MSQ=17.2;RECLASSIFIED;AC=9;AN=29246;NFAM=9
chr7	33728702	526857	N	<DUP>	124.52	PASS	SVTYPE=DUP;POS=33728702;SVLEN=29233;END=33757935;STRANDS=-+:16;CIPOS=-7,3;CIEND=-10,9;CIPOS95=0,0;CIEND95=0,0;SU=16;PE=11;SR=5;ALG=PROD;AF=3.419e-05;NSAMP=1;MSQ=124;AC=1;AN=29246;NFAM=1
chr7	33730738	393519	N	<DEL>	1022.03	PASS	SVTYPE=DEL;POS=33730738;SVLEN=-701567;END=34432305;STRANDS=+-:36;CIPOS=-24,25;CIEND=-30,28;CIPOS95=0,0;CIEND95=0,0;SU=36;PE=28;SR=8;ALG=PROD;AF=3.419e-05;NSAMP=1;MSQ=521.44;AC=1;AN=29246;NFAM=1
chr7	33733518	107250_1	N	]chr9:19961052]N	454	LOW	SVTYPE=BND;POS=33733518;STRANDS=-+:4;CIPOS=-9,8;CIEND=-9,8;CIPOS95=0,0;CIEND95=0,0;MATEID=107250_2;EVENT=107250;SU=4;PE=0;SR=4;ALG=PROD;AF=0.0004445;NSAMP=13;MSQ=13.19;AC=13;AN=29246;NFAM=13
chr7	33733550	54487_2	N	N]chr2:129233701]	696.4	LOW	SVTYPE=BND;POS=33733550;STRANDS=++:4;CIPOS=-9,8;CIEND=-9,8;CIPOS95=0,0;CIEND95=0,0;MATEID=54487_1;EVENT=54487;SECONDARY;SU=4;PE=0;SR=4;ALG=PROD;AF=0.0006497;NSAMP=19;MSQ=13.16;AC=19;AN=29246;NFAM=19
chr7	33746903	599678	N	<INV>	297.94	LOW	SVTYPE=INV;POS=33746903;SVLEN=120;END=33747023;STRANDS=++:1,--:3;IMPRECISE;CIPOS=-10,12;CIEND=-10,577;CIPOS95=-10,12;CIEND95=-2,286;SU=4;PE=4;SR=0;ALG=PROD;AF=0.0004445;NSAMP=13;MSQ=21.16;AC=13;AN=29246;NFAM=13
chr7	33751385	103416_1	N	]chr14:65611272]N	5535.24	LOW	SVTYPE=BND;POS=33751385;STRANDS=-+:18;IMPRECISE;CIPOS=-10,9;CIEND=-11,12;CIPOS95=0,0;CIEND95=-1,1;MATEID=103416_2;EVENT=103416;SU=18;PE=0;SR=18;ALG=PROD;AF=0.007215;NSAMP=207;MSQ=21.63;AC=211;AN=29246;NFAM=206
chr7	33751385	104047_1	N	[chr16:2164140[N	2097.97	LOW	SVTYPE=BND;POS=33751385;STRANDS=--:4;CIPOS=-29,28;CIEND=-29,28;CIPOS95=0,0;CIEND95=0,0;MATEID=104047_2;EVENT=104047;SU=4;PE=0;SR=4;ALG=PROD;AF=0.003214;NSAMP=92;MSQ=19.84;AC=94;AN=29246;NFAM=92
chr7	33751395	102844_1	N	[chr13:29788843[N	78950.2	LOW	SVTYPE=BND;POS=33751395;STRANDS=--:4241;CIPOS=0,0;CIEND=0,0;CIPOS95=0,0;CIEND95=0,0;MATEID=102844_2;EVENT=102844;SU=4241;PE=0;SR=4241;ALG=PROD;AF=0.05108;NSAMP=1494;MSQ=31.5;AC=1494;AN=29246;NFAM=1451
chr7	33751396	104709_1	N	]chr17:29083559]N	33032	LOW	SVTYPE=BND;POS=33751396;STRANDS=-+:4;CIPOS=-29,28;CIEND=-29,28;CIPOS95=0,0;CIEND95=0,0;MATEID=104709_2;EVENT=104709;SU=4;PE=0;SR=4;ALG=PROD;AF=0.02616;NSAMP=765;MSQ=27.6;AC=765;AN=29246;NFAM=758
chr7	33751396	108215_1	N	]chrX:71759453]N	14756.9	LOW	SVTYPE=BND;POS=33751396;STRANDS=-+:5;CIPOS=-10,9;CIEND=-10,9;CIPOS95=0,0;CIEND95=0,0;MATEID=108215_2;EVENT=108215;SU=5;PE=0;SR=5;ALG=PROD;AF=0.01087;NSAMP=318;MSQ=25.73;AC=318;AN=29246;NFAM=315
chr7	33751398	89549_2	N	N]chr5:150575750]	42166.2	LOW	SVTYPE=BND;POS=33751398;STRANDS=++:33;CIPOS=-9,8;CIEND=-9,8;CIPOS95=0,0;CIEND95=0,0;MATEID=89549_1;EVENT=89549;SECONDARY;SU=33;PE=0;SR=33;ALG=PROD;AF=0.03597;NSAMP=1052;MSQ=27.98;AC=1052;AN=29246;NFAM=1039
chr7	33752783	14427_2	N	[chr1:23899909[N	42.01	LOW	SVTYPE=BND;POS=33752783;STRANDS=--:5;IMPRECISE;CIPOS=-661,5;CIEND=-464,9;CIPOS95=-160,0;CIEND95=-121,2;MATEID=14427_1;EVENT=14427;SECONDARY;SU=5;PE=5;SR=0;ALG=PROD;AF=3.419e-05;NSAMP=1;MSQ=38.76;AC=1;AN=29246;NFAM=1
chr7	33752809	101772_1	N	]chr11:69848499]N	232.01	LOW	SVTYPE=BND;POS=33752809;STRANDS=-+:5;IMPRECISE;CIPOS=-714,9;CIEND=-10,489;CIPOS95=-222,1;CIEND95=-2,145;MATEID=101772_2;EVENT=101772;SU=5;PE=5;SR=0;ALG=PROD;AF=0.0002735;NSAMP=8;MSQ=18.41;AC=8;AN=29246;NFAM=8
chr7	33752814	599060_2	N	[chr7:6912326[N	287.76	LOW	SVTYPE=BND;POS=33752814;STRANDS=--:4;IMPRECISE;CIPOS=-706,9;CIEND=-562,9;CIPOS95=-237,0;CIEND95=-180,1;MATEID=599060_1;EVENT=599060;SECONDARY;SU=4;PE=4;SR=0;ALG=PROD;AF=0.0003419;NSAMP=10;MSQ=14.43;AC=10;AN=29246;NFAM=10
chr7	33756584	526858	N	<DUP>	184.41	PASS	SVTYPE=DUP;POS=33756584;SVLEN=737;END=33757321;STRANDS=-+:18;CIPOS=-6,3;CIEND=-10,9;CIPOS95=0,0;CIEND95=0,0;SU=18;PE=11;SR=7;ALG=PROD;AF=3.419e-05;NSAMP=1;MSQ=167.62;AC=1;AN=29246;NFAM=1
chr7	33760288	101820_1	N	]chr11:80050941]N	368.22	LOW	SVTYPE=BND;POS=33760288;STRANDS=-+:8;CIPOS=-29,28;CIEND=-29,28;CIPOS95=0,0;CIEND95=0,0;MATEID=101820_2;EVENT=101820;SU=8;PE=0;SR=8;ALG=PROD;AF=0.0003419;NSAMP=10;MSQ=17.51;AC=10;AN=29246;NFAM=10
chr7	33760288	105227_1	N	]chr18:75136596]N	336.15	LOW	SVTYPE=BND;POS=33760288;STRANDS=-+:4;CIPOS=-9,8;CIEND=-9,8;CIPOS95=0,0;CIEND95=0,0;MATEID=105227_2;EVENT=105227;SU=4;PE=0;SR=4;ALG=PROD;AF=0.0004103;NSAMP=12;MSQ=17.17;AC=12;AN=29246;NFAM=12
chr7	33760557	393520	N	<DEL>	404.4	PASS	SVTYPE=DEL;POS=33760557;SVLEN=-933;END=33761490;STRANDS=+-:10;CIPOS=-10,9;CIEND=-10,9;CIPOS95=0,0;CIEND95=0,0;SU=10;PE=0;SR=10;ALG=PROD;AF=3.419e-05;NSAMP=1;MSQ=404.4;AC=1;AN=29246;NFAM=1
chr7	33762360	108318_1	N	]chrX:95875465]N	12591.4	LOW	SVTYPE=BND;POS=33762360;STRANDS=-+:528;CIPOS=-1,1;CIEND=-1,1;CIPOS95=0,0;CIEND95=0,0;MATEID=108318_2;EVENT=108318;SU=528;PE=0;SR=528;ALG=PROD;AF=0.008651;NSAMP=253;MSQ=26.32;AC=253;AN=29246;NFAM=253
chr7	33762383	54488_2	N	N[chr2:37533247[	5812.28	LOW	SVTYPE=BND;POS=33762383;STRANDS=-+:4;CIPOS=-9,8;CIEND=-9,8;CIPOS95=0,0;CIEND95=0,0;MATEID=54488_1;EVENT=54488;SECONDARY;SU=4;PE=0;SR=4;ALG=PROD;AF=0.005984;NSAMP=175;MSQ=19.51;AC=175;AN=29246;NFAM=175
chr7	33762383	98054_2	N	N[chr6:127915579[	7303.99	LOW	SVTYPE=BND;POS=33762383;STRANDS=-+:10;CIPOS=-26,25;CIEND=-26,25;CIPOS95=0,0;CIEND95=0,0;MATEID=98054_1;EVENT=98054;SECONDARY;SU=10;PE=0;SR=10;ALG=PROD;AF=0.007386;NSAMP=216;MSQ=21.26;AC=216;AN=29246;NFAM=216
chr7	33778605	393523_1	N	N[chr7:33778755[	650.71	LOW	SVTYPE=BND;POS=33778605;STRANDS=+-:30;CIPOS=-30,29;CIEND=-30,29;CIPOS95=0,0;CIEND95=0,0;MATEID=393523_2;EVENT=393523;SU=30;PE=0;SR=30;ALG=PROD;AF=6.839e-05;NSAMP=2;MSQ=30.1;RECLASSIFIED;AC=2;AN=29246;NFAM=2
chr7	33778755	393523_2	N	]chr7:33778605]N	650.71	LOW	SVTYPE=BND;POS=33778605;STRANDS=+-:30;CIPOS=-30,29;CIEND=-30,29;CIPOS95=0,0;CIEND95=0,0;MATEID=393523_1;EVENT=393523;SECONDARY;SU=30;PE=0;SR=30;ALG=PROD;AF=6.839e-05;NSAMP=2;MSQ=30.1;RECLASSIFIED;AC=2;AN=29246;NFAM=2
chr7	33780624	526859	N	<DUP>	332.13	PASS	SVTYPE=DUP;POS=33780624;SVLEN=13380;END=33794004;STRANDS=-+:32;CIPOS=-10,8;CIEND=-10,9;CIPOS95=0,0;CIEND95=0,0;SU=32;PE=17;SR=15;ALG=PROD;AF=3.419e-05;NSAMP=1;MSQ=331.34;AC=1;AN=29246;NFAM=1
chr7	33816736	599679_1	N	[chr7:33898996[N	699.49	LOW	SVTYPE=BND;POS=33816736;STRANDS=--:67;CIPOS=-22,20;CIEND=-22,20;CIPOS95=0,0;CIEND95=0,0;MATEID=599679_2;EVENT=599679;SU=67;PE=36;SR=31;ALG=PROD;AF=3.419e-05;NSAMP=1;MSQ=86.47;AC=1;AN=29246;NFAM=1
chr7	33824971	526860	N	<DUP>	227.09	PASS	SVTYPE=DUP;POS=33824971;SVLEN=72160;END=33897131;STRANDS=-+:21;CIPOS=-3,1;CIEND=-10,9;CIPOS95=0,0;CIEND95=0,0;SU=21;PE=11;SR=10;ALG=PROD;AF=3.419e-05;NSAMP=1;MSQ=226.77;AC=1;AN=29246;NFAM=1
chr7	33827083	106084_1	N	N[chr21:10785884[	4731.75	LOW	SVTYPE=BND;POS=33827083;STRANDS=+-:4;IMPRECISE;CIPOS=-8,486;CIEND=-454,9;CIPOS95=0,171;CIEND95=-148,0;MATEID=106084_2;EVENT=106084;SU=4;PE=4;SR=0;ALG=PROD;AF=0.003624;NSAMP=106;MSQ=41.61;AC=106;AN=29246;NFAM=106
chr7	33838653	54489_2	N	[chr2:144847474[N	173.62	LOW	SVTYPE=BND;POS=33838653;STRANDS=--:4;CIPOS=-9,8;CIEND=-9,8;CIPOS95=0,0;CIEND95=0,0;MATEID=54489_1;EVENT=54489;SECONDARY;SU=4;PE=0;SR=4;ALG=PROD;AF=0.0003761;NSAMP=11;MSQ=14.65;AC=11;AN=29246;NFAM=11
chr7	33848050	526861	N	<DUP>	230.72	PASS	SVTYPE=DUP;POS=33848050;SVLEN=198;END=33848248;STRANDS=-+:19;CIPOS=-24,23;CIEND=-24,23;CIPOS95=0,0;CIEND95=0,0;SU=19;PE=0;SR=19;ALG=PROD;AF=0.0001026;NSAMP=3;MSQ=74.7;AC=3;AN=29246;NFAM=3
chr7	33859244	393527	N	<DEL:ME:SINE|Alu|AluYa5>	3.0589e+07	PASS	SVTYPE=MEI;POS=33859244;SVLEN=-316;END=33859560;STRANDS=+-:601553;CIPOS=0,0;CIEND=0,0;CIPOS95=0,0;CIEND95=0,0;SU=601553;PE=85763;SR=515790;AF=0.9324;NSAMP=14561;MSQ=1265.61;MEDGQR=2.5;Q10GQR=0.5;AC=27268;AN=29246;NFAM=13440
chr7	33866079	393530	N	<DEL>	251.67	PASS	SVTYPE=DEL;POS=33866079;SVLEN=-17068;END=33883147;STRANDS=+-:6;IMPRECISE;CIPOS=-7,400;CIEND=-475,9;CIPOS95=0,147;CIEND95=-138,0;SU=6;PE=6;SR=0;ALG=PROD;AF=3.419e-05;NSAMP=1;MSQ=251.67;AC=1;AN=29246;NFAM=1
chr7	33866080	599680_1	N	N]chr7:33879584]	68.75	LOW	SVTYPE=BND;POS=33866080;STRANDS=++:8;CIPOS=-6,5;CIEND=-10,9;CIPOS95=0,0;CIEND95=0,0;MATEID=599680_2;EVENT=599680;SU=8;PE=2;SR=6;ALG=PROD;AF=3.419e-05;NSAMP=1;MSQ=68.75;AC=1;AN=29246;NFAM=1
chr7	33872825	393531	N	<DEL>	290.68	PASS	SVTYPE=DEL;POS=33872825;SVLEN=-142;END=33872967;STRANDS=+-:11;CIPOS=-3,2;CIEND=-3,2;CIPOS95=0,0;CIEND95=0,0;SU=11;PE=0;SR=11;ALG=PROD;AF=3.419e-05;NSAMP=1;MSQ=290.68;AC=1;AN=29246;NFAM=1
chr7	33873275	393532	N	<DEL>	650.5	PASS	SVTYPE=DEL;POS=33873275;SVLEN=-8574;END=33881849;STRANDS=+-:29;CIPOS=-3,1;CIEND=-3,1;CIPOS95=0,0;CIEND95=0,0;SU=29;PE=15;SR=14;ALG=PROD;AF=3.419e-05;NSAMP=1;MSQ=650.5;AC=1;AN=29246;NFAM=1
chr7	33874842	526862	N	<DUP>	1275.22	PASS	SVTYPE=DUP;POS=33874842;SVLEN=23660;END=33898502;STRANDS=-+:122;CIPOS=-26,27;CIEND=-23,23;CIPOS95=0,0;CIEND95=0,0;SU=122;PE=73;SR=49;ALG=PROD;AF=3.419e-05;NSAMP=1;MSQ=189.04;AC=1;AN=29246;NFAM=1
chr7	33879523	599681_1	N	[chr7:33883148[N	191.68	LOW	SVTYPE=BND;POS=33879523;STRANDS=--:13;CIPOS=-4,1;CIEND=-4,3;CIPOS95=0,0;CIEND95=0,0;MATEID=599681_2;EVENT=599681;SU=13;PE=4;SR=9;ALG=PROD;AF=3.419e-05;NSAMP=1;MSQ=191.68;AC=1;AN=29246;NFAM=1
chr7	33879584	599680_2	N	N]chr7:33866080]	68.75	LOW	SVTYPE=BND;POS=33879584;STRANDS=++:8;CIPOS=-10,9;CIEND=-6,5;CIPOS95=0,0;CIEND95=0,0;MATEID=599680_1;EVENT=599680;SECONDARY;SU=8;PE=2;SR=6;ALG=PROD;AF=3.419e-05;NSAMP=1;MSQ=68.75;AC=1;AN=29246;NFAM=1
chr7	33883148	599681_2	N	[chr7:33879523[N	191.68	LOW	SVTYPE=BND;POS=33883148;STRANDS=--:13;CIPOS=-4,3;CIEND=-4,1;CIPOS95=0,0;CIEND95=0,0;MATEID=599681_1;EVENT=599681;SECONDARY;SU=13;PE=4;SR=9;ALG=PROD;AF=3.419e-05;NSAMP=1;MSQ=191.68;AC=1;AN=29246;NFAM=1
chr7	33898996	599679_2	N	[chr7:33816736[N	699.49	LOW	SVTYPE=BND;POS=33898996;STRANDS=--:67;CIPOS=-22,20;CIEND=-22,20;CIPOS95=0,0;CIEND95=0,0;MATEID=599679_1;EVENT=599679;SECONDARY;SU=67;PE=36;SR=31;ALG=PROD;AF=3.419e-05;NSAMP=1;MSQ=86.47;AC=1;AN=29246;NFAM=1
chr7	33903295	393534_1	N	N[chr7:33903700[	2925.87	LOW	SVTYPE=BND;POS=33903295;STRANDS=+-:281;CIPOS=-2,3;CIEND=-2,2;CIPOS95=0,0;CIEND95=0,0;MATEID=393534_2;EVENT=393534;SU=281;PE=0;SR=281;ALG=PROD;AF=0.001334;NSAMP=39;MSQ=17.04;RECLASSIFIED;AC=39;AN=29246;NFAM=39
chr7	33903551	103380_1	N	[chr14:58753965[N	22599	LOW	SVTYPE=BND;POS=33903551;STRANDS=--:2384;CIPOS=-2,0;CIEND=0,1;CIPOS95=0,0;CIEND95=0,0;MATEID=103380_2;EVENT=103380;SU=2384;PE=1279;SR=1105;ALG=PROD;AF=0.001983;NSAMP=58;MSQ=169.7;AC=58;AN=29246;NFAM=58
chr7	33903568	103381_1	N	N]chr14:58754355]	14705.7	LOW	SVTYPE=BND;POS=33903568;STRANDS=++:1178;IMPRECISE;CIPOS=-3,49;CIEND=-3,49;CIPOS95=-1,1;CIEND95=-1,1;MATEID=103381_2;EVENT=103381;SU=1178;PE=1177;SR=1;ALG=PROD;AF=0.00171;NSAMP=50;MSQ=127.66;AC=50;AN=29246;NFAM=50
chr7	33903700	393534_2	N	]chr7:33903295]N	2925.87	LOW	SVTYPE=BND;POS=33903295;STRANDS=+-:281;CIPOS=-2,2;CIEND=-2,3;CIPOS95=0,0;CIEND95=0,0;MATEID=393534_1;EVENT=393534;SECONDARY;SU=281;PE=0;SR=281;ALG=PROD;AF=0.001334;NSAMP=39;MSQ=17.04;RECLASSIFIED;AC=39;AN=29246;NFAM=39
chr7	33914506	526863_1	N	]chr7:33917002]N	90.76	LOW	SVTYPE=BND;POS=33914506;STRANDS=-+:7;CIPOS=-5,4;CIEND=-5,4;CIPOS95=0,0;CIEND95=0,0;MATEID=526863_2;EVENT=526863;SU=7;PE=0;SR=7;ALG=PROD;AF=3.419e-05;NSAMP=1;MSQ=90.76;RECLASSIFIED;AC=1;AN=29246;NFAM=1
chr7	33914556	393535_1	N	N[chr7:33917016[	125.74	LOW	SVTYPE=BND;POS=33914556;STRANDS=+-:5;CIPOS=-10,9;CIEND=-10,9;CIPOS95=0,0;CIEND95=0,0;MATEID=393535_2;EVENT=393535;SU=5;PE=0;SR=5;ALG=PROD;AF=3.419e-05;NSAMP=1;MSQ=125.74;RECLASSIFIED;AC=1;AN=29246;NFAM=1
chr7	33917002	526863_2	N	N[chr7:33914506[	90.76	LOW	SVTYPE=BND;POS=33914506;STRANDS=-+:7;CIPOS=-5,4;CIEND=-5,4;CIPOS95=0,0;CIEND95=0,0;MATEID=526863_1;EVENT=526863;SECONDARY;SU=7;PE=0;SR=7;ALG=PROD;AF=3.419e-05;NSAMP=1;MSQ=90.76;RECLASSIFIED;AC=1;AN=29246;NFAM=1
chr7	33917016	393535_2	N	]chr7:33914556]N	125.74	LOW	SVTYPE=BND;POS=33914556;STRANDS=+-:5;CIPOS=-10,9;CIEND=-10,9;CIPOS95=0,0;CIEND95=0,0;MATEID=393535_1;EVENT=393535;SECONDARY;SU=5;PE=0;SR=5;ALG=PROD;AF=3.419e-05;NSAMP=1;MSQ=125.74;RECLASSIFIED;AC=1;AN=29246;NFAM=1
chr7	33919924	106010_1	N	]chr20:59199130]N	55.29	LOW	SVTYPE=BND;POS=33919924;STRANDS=-+:8;CIPOS=-10,9;CIEND=-10,9;CIPOS95=0,0;CIEND95=0,0;MATEID=106010_2;EVENT=106010;SU=8;PE=0;SR=8;ALG=PROD;AF=3.419e-05;NSAMP=1;MSQ=4.64;AC=1;AN=29246;NFAM=1
chr7	33920443	103253_1	N	N]chr14:33817856]	14257.6	LOW	SVTYPE=BND;POS=33920443;STRANDS=++:57;CIPOS=-9,7;CIEND=-9,8;CIPOS95=0,0;CIEND95=0,0;MATEID=103253_2;EVENT=103253;SU=57;PE=0;SR=57;ALG=PROD;AF=0.01074;NSAMP=314;MSQ=27.9;AC=314;AN=29246;NFAM=314
chr7	33922894	393536	N	<DEL>	2281.01	PASS	SVTYPE=DEL;POS=33922894;SVLEN=-2644;END=33925538;STRANDS=+-:79;CIPOS=-10,9;CIEND=-7,5;CIPOS95=0,0;CIEND95=0,0;SU=79;PE=35;SR=44;ALG=PROD;AF=3.419e-05;NSAMP=1;MSQ=1001.31;AC=1;AN=29246;NFAM=1
chr7	33957924	599683	N	<INV>	284.7	LOW	SVTYPE=INV;POS=33957924;SVLEN=67;END=33957991;STRANDS=++:1,--:3;IMPRECISE;CIPOS=-10,9;CIEND=-10,9;CIPOS95=-3,3;CIEND95=-3,3;SU=4;PE=3;SR=1;ALG=PROD;AF=0.0005129;NSAMP=15;MSQ=14.24;AC=15;AN=29246;NFAM=15
chr7	33966554	393538	N	<DEL>	950.27	PASS	SVTYPE=DEL;POS=33966554;SVLEN=-745059;END=34711613;STRANDS=+-:39;CIPOS=-2,0;CIEND=-2,0;CIPOS95=0,0;CIEND95=0,0;SU=39;PE=21;SR=18;ALG=PROD;AF=3.419e-05;NSAMP=1;MSQ=950.27;AC=1;AN=29246;NFAM=1
chr7	33992540	526865_1	N	]chr7:34204218]N	93.69	LOW	SVTYPE=BND;POS=33992540;STRANDS=-+:5;IMPRECISE;CIPOS=-577,9;CIEND=-10,551;CIPOS95=-165,1;CIEND95=-1,173;MATEID=526865_2;EVENT=526865;SU=5;PE=5;SR=0;ALG=PROD;AF=6.839e-05;NSAMP=2;MSQ=46.84;RECLASSIFIED;AC=2;AN=29246;NFAM=1
chr7	34011549	393540_1	N	N[chr7:34011918[	913.39	LOW	SVTYPE=BND;POS=34011549;STRANDS=+-:13;CIPOS=-4,2;CIEND=-2,9;CIPOS95=0,0;CIEND95=0,0;MATEID=393540_2;EVENT=393540;SU=13;PE=1;SR=12;ALG=PROD;AF=0.0004445;NSAMP=13;MSQ=57.36;RECLASSIFIED;AC=13;AN=29246;NFAM=13
chr7	34011918	393540_2	N	]chr7:34011549]N	913.39	LOW	SVTYPE=BND;POS=34011549;STRANDS=+-:13;CIPOS=-2,9;CIEND=-4,2;CIPOS95=0,0;CIEND95=0,0;MATEID=393540_1;EVENT=393540;SECONDARY;SU=13;PE=1;SR=12;ALG=PROD;AF=0.0004445;NSAMP=13;MSQ=57.36;RECLASSIFIED;AC=13;AN=29246;NFAM=13
chr7	34020012	526866	N	<DUP>	267.39	PASS	SVTYPE=DUP;POS=34020012;SVLEN=939;END=34020951;STRANDS=-+:25;CIPOS=-27,23;CIEND=-26,26;CIPOS95=0,0;CIEND95=0,0;SU=25;PE=17;SR=8;ALG=PROD;AF=6.839e-05;NSAMP=2;MSQ=122.07;AC=2;AN=29246;NFAM=2
chr7	34023686	393542_1	N	N[chr7:34023905[	619.62	LOW	SVTYPE=BND;POS=34023686;STRANDS=+-:14;CIPOS=-10,9;CIEND=-10,9;CIPOS95=0,0;CIEND95=0,0;MATEID=393542_2;EVENT=393542;SU=14;PE=0;SR=14;ALG=PROD;AF=0.000171;NSAMP=5;MSQ=121.6;RECLASSIFIED;AC=5;AN=29246;NFAM=5
chr7	34023905	393542_2	N	]chr7:34023686]N	619.62	LOW	SVTYPE=BND;POS=34023686;STRANDS=+-:14;CIPOS=-10,9;CIEND=-10,9;CIPOS95=0,0;CIEND95=0,0;MATEID=393542_1;EVENT=393542;SECONDARY;SU=14;PE=0;SR=14;ALG=PROD;AF=0.000171;NSAMP=5;MSQ=121.6;RECLASSIFIED;AC=5;AN=29246;NFAM=5
chr7	34024358	89551_2	N	]chr5:123492482]N	8584.36	LOW	SVTYPE=BND;POS=34024358;STRANDS=+-:13;IMPRECISE;CIPOS=-30,29;CIEND=-30,29;CIPOS95=-3,3;CIEND95=-3,3;MATEID=89551_1;EVENT=89551;SECONDARY;SU=13;PE=12;SR=1;ALG=PROD;AF=0.01063;NSAMP=310;MSQ=15.37;RETAINED;AC=311;AN=29246;NFAM=308
chr7	34024403	101530_1	N	N]chr11:18453623]	1.02215e+06	LOW	SVTYPE=BND;POS=34024403;STRANDS=++:15099,--:5;CIPOS=0,0;CIEND=0,0;CIPOS95=0,0;CIEND95=0,0;MATEID=101530_2;EVENT=101530;SU=15104;PE=372;SR=14732;ALG=PROD;AF=0.3242;NSAMP=8667;MSQ=69.34;AC=9481;AN=29246;NFAM=8131
chr7	34024426	103044_1	N	N]chr13:82243234]	10945.7	LOW	SVTYPE=BND;POS=34024426;STRANDS=++:298,--:27;IMPRECISE;CIPOS=-852,49;CIEND=-379,226;CIPOS95=-125,49;CIEND95=-18,18;MATEID=103044_2;EVENT=103044;SU=325;PE=79;SR=246;ALG=SUM;AF=0.008069;NSAMP=234;MSQ=39.24;RETAINED;AC=236;AN=29246;NFAM=234
chr7	34031916	393543_1	N	N[chr7:34032009[	93.4	LOW	SVTYPE=BND;POS=34031916;STRANDS=+-:18;IMPRECISE;CIPOS=-38,11;CIEND=-10,29;CIPOS95=-16,11;CIEND95=0,0;MATEID=393543_2;EVENT=393543;SU=18;PE=0;SR=18;ALG=PROD;AF=0.0002052;NSAMP=6;MSQ=13.48;RECLASSIFIED;AC=6;AN=29246;NFAM=6
chr7	34032009	393543_2	N	]chr7:34031916]N	93.4	LOW	SVTYPE=BND;POS=34031916;STRANDS=+-:18;IMPRECISE;CIPOS=-10,29;CIEND=-38,11;CIPOS95=0,0;CIEND95=-16,11;MATEID=393543_1;EVENT=393543;SECONDARY;SU=18;PE=0;SR=18;ALG=PROD;AF=0.0002052;NSAMP=6;MSQ=13.48;RECLASSIFIED;AC=6;AN=29246;NFAM=6
chr7	34043013	393544_1	N	N[chr7:34049048[	296.57	PASS	SVTYPE=BND;POS=34043013;STRANDS=+-:18;CIPOS=-10,3;CIEND=-5,9;CIPOS95=0,0;CIEND95=0,0;MATEID=393544_2;EVENT=393544;SU=18;PE=9;SR=9;ALG=PROD;AF=3.419e-05;NSAMP=1;MSQ=296.57;RECLASSIFIED;AC=1;AN=29246;NFAM=1
chr7	34045983	526867_1	N	]chr7:34049237]N	112.73	LOW	SVTYPE=BND;POS=34045983;STRANDS=-+:19;CIPOS=-27,25;CIEND=-30,29;CIPOS95=0,0;CIEND95=0,0;MATEID=526867_2;EVENT=526867;SU=19;PE=13;SR=6;ALG=PROD;AF=6.839e-05;NSAMP=2;MSQ=56.36;RECLASSIFIED;AC=2;AN=29246;NFAM=2
chr7	34047787	526868_1	N	]chr7:71321963]N	8844.57	LOW	SVTYPE=BND;POS=34047787;STRANDS=-+:12;IMPRECISE;CIPOS=-462,29;CIEND=-30,577;CIPOS95=-53,29;CIEND95=-30,103;MATEID=526868_2;EVENT=526868;SU=12;PE=12;SR=0;ALG=PROD;AF=0.01713;NSAMP=501;MSQ=9.34;RECLASSIFIED;AC=501;AN=29246;NFAM=498
chr7	34047788	106463_1	N	]chr22:41777849]N	224414	LOW	SVTYPE=BND;POS=34047788;STRANDS=-+:58;CIPOS=-9,8;CIEND=-9,8;CIPOS95=0,0;CIEND95=0,0;MATEID=106463_2;EVENT=106463;SU=58;PE=0;SR=58;ALG=PROD;AF=0.1501;NSAMP=4390;MSQ=33.71;AC=4390;AN=29246;NFAM=4275
chr7	34047816	393546_1	N	N[chr7:71321848[	1.50366e+06	LOW	SVTYPE=BND;POS=34047816;STRANDS=+-:18110;CIPOS=0,0;CIEND=0,0;CIPOS95=0,0;CIEND95=0,0;MATEID=393546_2;EVENT=393546;SU=18110;PE=15423;SR=2687;AF=0.3556;NSAMP=10401;MSQ=94.12;RECLASSIFIED;AC=10401;AN=29246;NFAM=9760
chr7	34047816	89552_2	N	N[chr5:61683980[	63292	LOW	SVTYPE=BND;POS=34047816;STRANDS=-+:1467;CIPOS=-1,1;CIEND=-1,0;CIPOS95=0,0;CIEND95=0,0;MATEID=89552_1;EVENT=89552;SECONDARY;SU=1467;PE=763;SR=704;ALG=PROD;AF=0.04554;NSAMP=1332;MSQ=32.77;AC=1332;AN=29246;NFAM=1323
chr7	34049048	393544_2	N	]chr7:34043013]N	296.57	PASS	SVTYPE=BND;POS=34043013;STRANDS=+-:18;CIPOS=-5,9;CIEND=-10,3;CIPOS95=0,0;CIEND95=0,0;MATEID=393544_1;EVENT=393544;SECONDARY;SU=18;PE=9;SR=9;ALG=PROD;AF=3.419e-05;NSAMP=1;MSQ=296.57;RECLASSIFIED;AC=1;AN=29246;NFAM=1
chr7	34049237	526867_2	N	N[chr7:34045983[	112.73	LOW	SVTYPE=BND;POS=34045983;STRANDS=-+:19;CIPOS=-30,29;CIEND=-27,25;CIPOS95=0,0;CIEND95=0,0;MATEID=526867_1;EVENT=526867;SECONDARY;SU=19;PE=13;SR=6;ALG=PROD;AF=6.839e-05;NSAMP=2;MSQ=56.36;RECLASSIFIED;AC=2;AN=29246;NFAM=2
chr7	34088834	393547_1	N	N[chr7:34088898[	158.83	LOW	SVTYPE=BND;POS=34088834;STRANDS=+-:7;CIPOS=-5,4;CIEND=-5,4;CIPOS95=0,0;CIEND95=0,0;MATEID=393547_2;EVENT=393547;SU=7;PE=0;SR=7;ALG=PROD;AF=3.419e-05;NSAMP=1;MSQ=158.8;RECLASSIFIED;AC=1;AN=29246;NFAM=1
chr7	34088898	393547_2	N	]chr7:34088834]N	158.83	LOW	SVTYPE=BND;POS=34088834;STRANDS=+-:7;CIPOS=-5,4;CIEND=-5,4;CIPOS95=0,0;CIEND95=0,0;MATEID=393547_1;EVENT=393547;SECONDARY;SU=7;PE=0;SR=7;ALG=PROD;AF=3.419e-05;NSAMP=1;MSQ=158.8;RECLASSIFIED;AC=1;AN=29246;NFAM=1
chr7	34102927	393548_1	N	N[chr7:34103332[	672.95	LOW	SVTYPE=BND;POS=34102927;STRANDS=+-:14;CIPOS=-10,9;CIEND=-9,9;CIPOS95=0,0;CIEND95=0,0;MATEID=393548_2;EVENT=393548;SU=14;PE=6;SR=8;ALG=PROD;AF=0.0005471;NSAMP=16;MSQ=36.3;RECLASSIFIED;AC=16;AN=29246;NFAM=16
chr7	34103332	393548_2	N	]chr7:34102927]N	672.95	LOW	SVTYPE=BND;POS=34102927;STRANDS=+-:14;CIPOS=-9,9;CIEND=-10,9;CIPOS95=0,0;CIEND95=0,0;MATEID=393548_1;EVENT=393548;SECONDARY;SU=14;PE=6;SR=8;ALG=PROD;AF=0.0005471;NSAMP=16;MSQ=36.3;RECLASSIFIED;AC=16;AN=29246;NFAM=16
chr7	34129357	393549	N	<DEL>	1093.98	PASS	SVTYPE=DEL;POS=34129357;SVLEN=-11986;END=34141343;STRANDS=+-:51;IMPRECISE;CIPOS=-30,213;CIEND=-276,29;CIPOS95=-17,17;CIEND95=-10,10;SU=51;PE=51;SR=0;ALG=PROD;AF=6.839e-05;NSAMP=2;MSQ=379.13;AC=2;AN=29246;NFAM=2
chr7	34137367	393550	N	<DEL>	179.42	PASS	SVTYPE=DEL;POS=34137367;SVLEN=-229;END=34137596;STRANDS=+-:7;CIPOS=-5,4;CIEND=-5,4;CIPOS95=0,0;CIEND95=0,0;SU=7;PE=0;SR=7;ALG=PROD;AF=3.419e-05;NSAMP=1;MSQ=6.88;AC=1;AN=29246;NFAM=1
chr7	34167561	103385_1	N	]chr14:58843351]N	143949	LOW	SVTYPE=BND;POS=34167561;STRANDS=-+:450;CIPOS=-1,1;CIEND=-1,1;CIPOS95=0,0;CIEND95=0,0;MATEID=103385_2;EVENT=103385;SU=450;PE=0;SR=450;ALG=PROD;AF=0.08254;NSAMP=2412;MSQ=36.58;AC=2414;AN=29246;NFAM=2334
chr7	34167583	14428_2	N	[chr1:90817978[N	14851.5	LOW	SVTYPE=BND;POS=34167583;STRANDS=--:4;CIPOS=-9,8;CIEND=-9,8;CIPOS95=0,0;CIEND95=0,0;MATEID=14428_1;EVENT=14428;SECONDARY;SU=4;PE=0;SR=4;ALG=PROD;AF=0.01881;NSAMP=549;MSQ=17.86;AC=550;AN=29246;NFAM=540
chr7	34167647	104862_1	N	[chr17:61765355[N	32148.2	LOW	SVTYPE=BND;POS=34167647;STRANDS=--:212;CIPOS=-4,3;CIEND=-3,3;CIPOS95=0,0;CIEND95=0,0;MATEID=104862_2;EVENT=104862;SU=212;PE=0;SR=212;ALG=PROD;AF=0.01542;NSAMP=446;MSQ=41.53;AC=451;AN=29246;NFAM=423
chr7	34167669	89553_2	N	]chr5:29235745]N	219.63	LOW	SVTYPE=BND;POS=34167669;STRANDS=+-:10;IMPRECISE;CIPOS=-499,29;CIEND=-26,575;CIPOS95=-95,29;CIEND95=-26,152;MATEID=89553_1;EVENT=89553;SECONDARY;SU=10;PE=10;SR=0;ALG=PROD;AF=0.0002735;NSAMP=8;MSQ=16.2;AC=8;AN=29246;NFAM=8
chr7	34174730	393241_2	N	]chr7:30419719]N	424.9	LOW	SVTYPE=BND;POS=30419719;STRANDS=+-:34;IMPRECISE;CIPOS=-373,29;CIEND=-30,336;CIPOS95=-54,29;CIEND95=-30,37;MATEID=393241_1;EVENT=393241;SECONDARY;SU=34;PE=34;SR=0;ALG=PROD;AF=0.000171;NSAMP=5;MSQ=84.98;RECLASSIFIED;AC=5;AN=29246;NFAM=5
chr7	34174746	599684_1	N	[chr7:34514267[N	65.62	LOW	SVTYPE=BND;POS=34174746;STRANDS=--:7;IMPRECISE;CIPOS=-539,9;CIEND=-405,9;CIPOS95=-144,1;CIEND95=-119,2;MATEID=599684_2;EVENT=599684;SU=7;PE=7;SR=0;ALG=PROD;AF=3.419e-05;NSAMP=1;MSQ=65.62;AC=1;AN=29246;NFAM=1
chr7	34174999	526798_2	N	N[chr7:30420094[	43.39	LOW	SVTYPE=BND;POS=30420094;STRANDS=-+:5;IMPRECISE;CIPOS=-10,586;CIEND=-592,9;CIPOS95=-1,180;CIEND95=-172,1;MATEID=526798_1;EVENT=526798;SECONDARY;SU=5;PE=5;SR=0;ALG=PROD;AF=3.419e-05;NSAMP=1;MSQ=43.06;RECLASSIFIED;AC=1;AN=29246;NFAM=1
chr7	34175091	14429_2	N	]chr1:143563740]N	8961.02	LOW	SVTYPE=BND;POS=34175091;STRANDS=+-:559;IMPRECISE;CIPOS=-206,9;CIEND=-10,138;CIPOS95=-3,3;CIEND95=-1,1;MATEID=14429_1;EVENT=14429;SECONDARY;SU=559;PE=559;SR=0;ALG=PROD;AF=0.003659;NSAMP=107;MSQ=75.04;AC=107;AN=29246;NFAM=99
chr7	34175212	599685_1	N	N]chr7:34513801]	119.47	LOW	SVTYPE=BND;POS=34175212;STRANDS=++:5;IMPRECISE;CIPOS=-10,389;CIEND=-10,523;CIPOS95=-2,117;CIEND95=-1,175;MATEID=599685_2;EVENT=599685;SU=5;PE=5;SR=0;ALG=PROD;AF=6.839e-05;NSAMP=2;MSQ=59.73;AC=2;AN=29246;NFAM=2
chr7	34175418	14430_2	N	N[chr1:143563917[	13346.8	LOW	SVTYPE=BND;POS=34175418;STRANDS=-+:965;IMPRECISE;CIPOS=-10,183;CIEND=-146,9;CIPOS95=-3,3;CIEND95=-4,4;MATEID=14430_1;EVENT=14430;SECONDARY;SU=965;PE=965;SR=0;ALG=PROD;AF=0.004137;NSAMP=121;MSQ=87.87;AC=121;AN=29246;NFAM=115
chr7	34204218	526865_2	N	N[chr7:33992540[	93.69	LOW	SVTYPE=BND;POS=33992540;STRANDS=-+:5;IMPRECISE;CIPOS=-10,551;CIEND=-577,9;CIPOS95=-1,173;CIEND95=-165,1;MATEID=526865_1;EVENT=526865;SECONDARY;SU=5;PE=5;SR=0;ALG=PROD;AF=6.839e-05;NSAMP=2;MSQ=46.84;RECLASSIFIED;AC=2;AN=29246;NFAM=1
chr7	34207689	393552	N	<DEL>	629.33	PASS	SVTYPE=DEL;POS=34207689;SVLEN=-1629;END=34209318;STRANDS=+-:29;CIPOS=-2,1;CIEND=-3,1;CIPOS95=0,0;CIEND95=0,0;SU=29;PE=16;SR=13;ALG=PROD;AF=3.419e-05;NSAMP=1;MSQ=629.33;AC=1;AN=29246;NFAM=1
chr7	34210296	393553_1	N	N[chr7:34210433[	176.73	LOW	SVTYPE=BND;POS=34210296;STRANDS=+-:6;CIPOS=-6,5;CIEND=-6,5;CIPOS95=0,0;CIEND95=0,0;MATEID=393553_2;EVENT=393553;SU=6;PE=0;SR=6;ALG=PROD;AF=3.419e-05;NSAMP=1;MSQ=176.71;RECLASSIFIED;AC=1;AN=29246;NFAM=1
chr7	34210433	393553_2	N	]chr7:34210296]N	176.73	LOW	SVTYPE=BND;POS=34210296;STRANDS=+-:6;CIPOS=-6,5;CIEND=-6,5;CIPOS95=0,0;CIEND95=0,0;MATEID=393553_1;EVENT=393553;SECONDARY;SU=6;PE=0;SR=6;ALG=PROD;AF=3.419e-05;NSAMP=1;MSQ=176.71;RECLASSIFIED;AC=1;AN=29246;NFAM=1
chr7	34211129	14431_2	N	]chr1:214569969]N	10.17	LOW	SVTYPE=BND;POS=34211129;STRANDS=+-:4;IMPRECISE;CIPOS=-467,9;CIEND=-8,559;CIPOS95=-128,2;CIEND95=0,199;MATEID=14431_1;EVENT=14431;SECONDARY;SU=4;PE=4;SR=0;ALG=PROD;AF=3.419e-05;NSAMP=1;MSQ=9.36;AC=1;AN=29246;NFAM=1
chr7	34238758	393554	N	<DEL>	62205.8	PASS	SVTYPE=DEL;POS=34238758;SVLEN=-3252;END=34242010;STRANDS=+-:2718;CIPOS=0,0;CIEND=0,0;CIPOS95=0,0;CIEND95=0,0;SU=2718;PE=1599;SR=1119;ALG=PROD;AF=0.003864;NSAMP=113;MSQ=492.06;AC=113;AN=29246;NFAM=106
chr7	34252936	599688	N	<INV>	71.2	LOW	SVTYPE=INV;POS=34252936;SVLEN=236;END=34253172;STRANDS=++:2,--:2;IMPRECISE;CIPOS=-5,0;CIEND=-1,86;CIPOS95=-5,0;CIEND95=-1,72;SU=4;PE=4;SR=0;ALG=PROD;AF=6.839e-05;NSAMP=2;MSQ=34.48;AC=2;AN=29246;NFAM=2
chr7	34258169	393555	N	<DEL>	206.71	PASS	SVTYPE=DEL;POS=34258169;SVLEN=-1694;END=34259863;STRANDS=+-:11;CIPOS=-10,9;CIEND=-6,3;CIPOS95=0,0;CIEND95=0,0;SU=11;PE=5;SR=6;ALG=PROD;AF=3.419e-05;NSAMP=1;MSQ=206.71;AC=1;AN=29246;NFAM=1
chr7	34300525	393558_1	N	N[chr7:34305450[	2996.72	LOW	SVTYPE=BND;POS=34300525;STRANDS=+-:178;IMPRECISE;CIPOS=-31,246;CIEND=-161,20;CIPOS95=-6,6;CIEND95=-6,6;MATEID=393558_2;EVENT=393558;SU=178;PE=178;SR=0;ALG=PROD;AF=0.0005813;NSAMP=17;MSQ=126.06;RECLASSIFIED;AC=17;AN=29246;NFAM=17
chr7	34302930	393559	N	<DEL>	173.77	PASS	SVTYPE=DEL;POS=34302930;SVLEN=-3732;END=34306662;STRANDS=+-:8;IMPRECISE;CIPOS=-10,294;CIEND=-277,6;CIPOS95=-1,87;CIEND95=-86,0;SU=8;PE=8;SR=0;ALG=PROD;AF=3.419e-05;NSAMP=1;MSQ=173.64;AC=1;AN=29246;NFAM=1
chr7	34303083	393560	N	<DEL>	1028.11	PASS	SVTYPE=DEL;POS=34303083;SVLEN=-5584;END=34308667;STRANDS=+-:39;CIPOS=-26,24;CIEND=-24,21;CIPOS95=0,0;CIEND95=0,0;SU=39;PE=24;SR=15;ALG=PROD;AF=6.839e-05;NSAMP=2;MSQ=514.05;AC=2;AN=29246;NFAM=2
chr7	34305450	393558_2	N	]chr7:34300525]N	2996.72	LOW	SVTYPE=BND;POS=34300525;STRANDS=+-:178;IMPRECISE;CIPOS=-161,20;CIEND=-31,246;CIPOS95=-6,6;CIEND95=-6,6;MATEID=393558_1;EVENT=393558;SECONDARY;SU=178;PE=178;SR=0;ALG=PROD;AF=0.0005813;NSAMP=17;MSQ=126.06;RECLASSIFIED;AC=17;AN=29246;NFAM=17
chr7	34306663	599689_1	N	[chr7:34310706[N	83.66	LOW	SVTYPE=BND;POS=34306663;STRANDS=--:9;CIPOS=-6,5;CIEND=-6,2;CIPOS95=0,0;CIEND95=0,0;MATEID=599689_2;EVENT=599689;SU=9;PE=3;SR=6;ALG=PROD;AF=3.419e-05;NSAMP=1;MSQ=83.66;AC=1;AN=29246;NFAM=1
chr7	34310706	599689_2	N	[chr7:34306663[N	83.66	LOW	SVTYPE=BND;POS=34310706;STRANDS=--:9;CIPOS=-6,2;CIEND=-6,5;CIPOS95=0,0;CIEND95=0,0;MATEID=599689_1;EVENT=599689;SECONDARY;SU=9;PE=3;SR=6;ALG=PROD;AF=3.419e-05;NSAMP=1;MSQ=83.66;AC=1;AN=29246;NFAM=1
chr7	34313306	526871	N	<DUP>	166.14	PASS	SVTYPE=DUP;POS=34313306;SVLEN=165015;END=34478321;STRANDS=-+:17;CIPOS=-10,9;CIEND=-10,4;CIPOS95=0,0;CIEND95=0,0;SU=17;PE=8;SR=9;ALG=PROD;AF=3.419e-05;NSAMP=1;MSQ=165.76;AC=1;AN=29246;NFAM=1
chr7	34326094	102906_1	N	]chr13:42498505]N	421.87	LOW	SVTYPE=BND;POS=34326094;STRANDS=-+:19;CIPOS=-30,29;CIEND=-30,29;CIPOS95=0,0;CIEND95=0,0;MATEID=102906_2;EVENT=102906;SU=19;PE=0;SR=19;ALG=PROD;AF=0.000171;NSAMP=5;MSQ=46.75;AC=5;AN=29246;NFAM=5
chr7	34340228	393561_1	N	N[chr7:34340453[	284.45	LOW	SVTYPE=BND;POS=34340228;STRANDS=+-:8;CIPOS=-10,9;CIEND=-10,9;CIPOS95=0,0;CIEND95=0,0;MATEID=393561_2;EVENT=393561;SU=8;PE=0;SR=8;ALG=PROD;AF=0.0001368;NSAMP=4;MSQ=69.73;RECLASSIFIED;AC=4;AN=29246;NFAM=4
chr7	34340453	393561_2	N	]chr7:34340228]N	284.45	LOW	SVTYPE=BND;POS=34340228;STRANDS=+-:8;CIPOS=-10,9;CIEND=-10,9;CIPOS95=0,0;CIEND95=0,0;MATEID=393561_1;EVENT=393561;SECONDARY;SU=8;PE=0;SR=8;ALG=PROD;AF=0.0001368;NSAMP=4;MSQ=69.73;RECLASSIFIED;AC=4;AN=29246;NFAM=4
chr7	34349113	393562	N	<DEL>	594.76	PASS	SVTYPE=DEL;POS=34349113;SVLEN=-202;END=34349315;STRANDS=+-:23;CIPOS=-25,24;CIEND=-23,22;CIPOS95=0,0;CIEND95=0,0;SU=23;PE=1;SR=22;ALG=PROD;AF=0.0001368;NSAMP=4;MSQ=147.7;AC=4;AN=29246;NFAM=4
chr7	34362236	393564_1	N	N[chr7:34362649[	389.51	LOW	SVTYPE=BND;POS=34362236;STRANDS=+-:9;CIPOS=-5,3;CIEND=-4,3;CIPOS95=0,0;CIEND95=0,0;MATEID=393564_2;EVENT=393564;SU=9;PE=1;SR=8;ALG=PROD;AF=0.0002052;NSAMP=6;MSQ=61.68;RECLASSIFIED;AC=6;AN=29246;NFAM=6
chr7	34362649	393564_2	N	]chr7:34362236]N	389.51	LOW	SVTYPE=BND;POS=34362236;STRANDS=+-:9;CIPOS=-4,3;CIEND=-5,3;CIPOS95=0,0;CIEND95=0,0;MATEID=393564_1;EVENT=393564;SECONDARY;SU=9;PE=1;SR=8;ALG=PROD;AF=0.0002052;NSAMP=6;MSQ=61.68;RECLASSIFIED;AC=6;AN=29246;NFAM=6
chr7	34367947	393565	N	<DEL>	647.43	PASS	SVTYPE=DEL;POS=34367947;SVLEN=-125;END=34368072;STRANDS=+-:20;CIPOS=-23,22;CIEND=-23,22;CIPOS95=0,0;CIEND95=0,0;SU=20;PE=0;SR=20;ALG=PROD;AF=0.0001026;NSAMP=3;MSQ=215.81;AC=3;AN=29246;NFAM=3
chr7	34390987	69732_2	N	[chr3:153446139[N	354.99	LOW	SVTYPE=BND;POS=34390987;STRANDS=--:4;CIPOS=-9,8;CIEND=-9,8;CIPOS95=0,0;CIEND95=0,0;MATEID=69732_1;EVENT=69732;SECONDARY;SU=4;PE=0;SR=4;ALG=PROD;AF=0.0003419;NSAMP=10;MSQ=9.73;AC=10;AN=29246;NFAM=10
chr7	34423722	393570_1	N	N[chr7:34423843[	140.77	LOW	SVTYPE=BND;POS=34423722;STRANDS=+-:9;CIPOS=-6,4;CIEND=-5,3;CIPOS95=0,0;CIEND95=0,0;MATEID=393570_2;EVENT=393570;SU=9;PE=2;SR=7;ALG=PROD;AF=3.419e-05;NSAMP=1;MSQ=140.77;RECLASSIFIED;AC=1;AN=29246;NFAM=1
chr7	34423843	393570_2	N	]chr7:34423722]N	140.77	LOW	SVTYPE=BND;POS=34423722;STRANDS=+-:9;CIPOS=-5,3;CIEND=-6,4;CIPOS95=0,0;CIEND95=0,0;MATEID=393570_1;EVENT=393570;SECONDARY;SU=9;PE=2;SR=7;ALG=PROD;AF=3.419e-05;NSAMP=1;MSQ=140.77;RECLASSIFIED;AC=1;AN=29246;NFAM=1
chr7	34427850	526873_1	N	]chr7:81132122]N	149584	LOW	SVTYPE=BND;POS=34427850;STRANDS=-+:31;CIPOS=-10,7;CIEND=-10,9;CIPOS95=0,0;CIEND95=0,0;MATEID=526873_2;EVENT=526873;SU=31;PE=13;SR=18;ALG=PROD;AF=0.1624;NSAMP=4191;MSQ=17.62;RECLASSIFIED;AC=4750;AN=29246;NFAM=3937
chr7	34427859	106491_1	N	]chr22:47076381]N	12244.4	LOW	SVTYPE=BND;POS=34427859;STRANDS=-+:4;CIPOS=-9,8;CIEND=-9,8;CIPOS95=0,0;CIEND95=0,0;MATEID=106491_2;EVENT=106491;SU=4;PE=0;SR=4;ALG=PROD;AF=0.01091;NSAMP=316;MSQ=21.03;AC=319;AN=29246;NFAM=313
chr7	34427859	80053_2	N	[chr4:178104729[N	402315	LOW	SVTYPE=BND;POS=34427859;STRANDS=--:19;CIPOS=-29,23;CIEND=-29,26;CIPOS95=0,0;CIEND95=0,0;MATEID=80053_1;EVENT=80053;SECONDARY;SU=19;PE=12;SR=7;ALG=PROD;AF=0.2152;NSAMP=5177;MSQ=42.94;AC=6295;AN=29246;NFAM=4830
chr7	34427863	393572_1	N	N[chr7:34792514[	31944.1	LOW	SVTYPE=BND;POS=34427863;STRANDS=+-:28;CIPOS=-9,8;CIEND=-9,8;CIPOS95=0,0;CIEND95=0,0;MATEID=393572_2;EVENT=393572;SU=28;PE=0;SR=28;ALG=PROD;AF=0.01375;NSAMP=402;MSQ=67.43;RECLASSIFIED;AC=402;AN=29246;NFAM=393
chr7	34427943	80054_2	N	N]chr4:178104730]	231.54	LOW	SVTYPE=BND;POS=34427943;STRANDS=++:5;IMPRECISE;CIPOS=-7,656;CIEND=-10,265;CIPOS95=0,156;CIEND95=-2,97;MATEID=80054_1;EVENT=80054;SECONDARY;SU=5;PE=5;SR=0;ALG=PROD;AF=0.0002052;NSAMP=6;MSQ=18.9;AC=6;AN=29246;NFAM=6
chr7	34427944	393573_1	N	N[chr7:81132102[	1.2e+06	LOW	SVTYPE=BND;POS=34427944;STRANDS=+-:4;IMPRECISE;CIPOS=-10,549;CIEND=-348,9;CIPOS95=0,188;CIEND95=-100,2;MATEID=393573_2;EVENT=393573;SU=4;PE=4;SR=0;ALG=PROD;AF=0.3926;NSAMP=11482;MSQ=59.69;RECLASSIFIED;AC=11483;AN=29246;NFAM=10580
chr7	34440489	108266_1	N	]chrX:82980521]N	226403	LOW	SVTYPE=BND;POS=34440489;STRANDS=-+:35;CIPOS=-9,8;CIEND=-9,8;CIPOS95=0,0;CIEND95=0,0;MATEID=108266_2;EVENT=108266;SU=35;PE=0;SR=35;ALG=PROD;AF=0.1509;NSAMP=3776;MSQ=32.19;AC=4413;AN=29246;NFAM=3585
chr7	34440530	98055_2	N	N[chr6:110454875[	93.17	LOW	SVTYPE=BND;POS=34440530;STRANDS=-+:8;CIPOS=-29,28;CIEND=-29,28;CIPOS95=0,0;CIEND95=0,0;MATEID=98055_1;EVENT=98055;SECONDARY;SU=8;PE=0;SR=8;ALG=PROD;AF=6.839e-05;NSAMP=2;MSQ=32.78;AC=2;AN=29246;NFAM=2
chr7	34440706	393574_1	N	N[chr7:34441022[	183.22	LOW	SVTYPE=BND;POS=34440706;STRANDS=+-:18;CIPOS=-25,24;CIEND=-25,24;CIPOS95=0,0;CIEND95=0,0;MATEID=393574_2;EVENT=393574;SU=18;PE=0;SR=18;ALG=PROD;AF=0.0002735;NSAMP=8;MSQ=12.74;RECLASSIFIED;AC=8;AN=29246;NFAM=8
chr7	34441022	393574_2	N	]chr7:34440706]N	183.22	LOW	SVTYPE=BND;POS=34440706;STRANDS=+-:18;CIPOS=-25,24;CIEND=-25,24;CIPOS95=0,0;CIEND95=0,0;MATEID=393574_1;EVENT=393574;SECONDARY;SU=18;PE=0;SR=18;ALG=PROD;AF=0.0002735;NSAMP=8;MSQ=12.74;RECLASSIFIED;AC=8;AN=29246;NFAM=8
chr7	34444541	105774_1	N	]chr20:16228804]N	443.41	PASS	SVTYPE=BND;POS=34444541;STRANDS=-+:25;CIPOS=-10,9;CIEND=-3,2;CIPOS95=0,0;CIEND95=0,0;MATEID=105774_2;EVENT=105774;SU=25;PE=13;SR=12;ALG=PROD;AF=3.419e-05;NSAMP=1;MSQ=443.41;AC=1;AN=29246;NFAM=1
chr7	34451724	393575	N	<DEL>	326.52	PASS	SVTYPE=DEL;POS=34451724;SVLEN=-13726;END=34465450;STRANDS=+-:16;CIPOS=-10,9;CIEND=-7,3;CIPOS95=0,0;CIEND95=0,0;SU=16;PE=11;SR=5;ALG=PROD;AF=3.419e-05;NSAMP=1;MSQ=326.5;AC=1;AN=29246;NFAM=1
chr7	34455985	393576	N	<DEL>	895783	PASS	SVTYPE=DEL;POS=34455985;SVLEN=-122;END=34456107;STRANDS=+-:32972;CIPOS=0,0;CIEND=0,0;CIPOS95=0,0;CIEND95=0,0;SU=32972;PE=238;SR=32734;ALG=PROD;AF=0.08781;NSAMP=2382;MSQ=276.67;MEDGQR=3.77;Q10GQR=3.55;AC=2568;AN=29246;NFAM=2301
chr7	34456346	393577	N	<DEL>	891547	PASS	SVTYPE=DEL;POS=34456346;SVLEN=-115;END=34456461;STRANDS=+-:33392;CIPOS=0,0;CIEND=0,0;CIPOS95=0,0;CIEND95=0,0;SU=33392;PE=122;SR=33270;ALG=PROD;AF=0.08786;NSAMP=2383;MSQ=276.76;MEDGQR=3.74;Q10GQR=3.69;AC=2569;AN=29240;NFAM=2303
chr7	34468843	393578	N	<DEL>	565.64	PASS	SVTYPE=DEL;POS=34468843;SVLEN=-8020;END=34476863;STRANDS=+-:26;CIPOS=-10,9;CIEND=-10,9;CIPOS95=0,0;CIEND95=0,0;SU=26;PE=15;SR=11;ALG=PROD;AF=3.419e-05;NSAMP=1;MSQ=563.39;AC=1;AN=29246;NFAM=1
chr7	34480807	103974_1	N	]chr15:89342657]N	1.2063e+06	LOW	SVTYPE=BND;POS=34480807;STRANDS=-+:93932;CIPOS=-50,1;CIEND=-2,4;CIPOS95=0,0;CIEND95=0,0;MATEID=103974_2;EVENT=103974;SU=93932;PE=93932;SR=0;AF=0.2795;NSAMP=8173;MSQ=79.46;AC=8173;AN=29246;NFAM=7601
chr7	34495111	14432_2	N	[chr1:101182952[N	17372.7	LOW	SVTYPE=BND;POS=34495111;STRANDS=--:9;CIPOS=-29,28;CIEND=-29,28;CIPOS95=0,0;CIEND95=0,0;MATEID=14432_1;EVENT=14432;SECONDARY;SU=9;PE=0;SR=9;ALG=PROD;AF=0.01693;NSAMP=495;MSQ=22.32;AC=495;AN=29246;NFAM=489
chr7	34495120	107008_1	N	]chr8:113153126]N	891.15	LOW	SVTYPE=BND;POS=34495120;STRANDS=-+:32;CIPOS=-8,6;CIEND=-9,8;CIPOS95=0,0;CIEND95=0,0;MATEID=107008_2;EVENT=107008;SU=32;PE=0;SR=32;ALG=PROD;AF=0.001094;NSAMP=32;MSQ=22.68;AC=32;AN=29246;NFAM=32
chr7	34504977	393579	N	<DEL>	452.56	PASS	SVTYPE=DEL;POS=34504977;SVLEN=-2006;END=34506983;STRANDS=+-:19;CIPOS=-10,9;CIEND=-10,9;CIPOS95=0,0;CIEND95=0,0;SU=19;PE=12;SR=7;ALG=PROD;AF=3.419e-05;NSAMP=1;MSQ=452.56;AC=1;AN=29246;NFAM=1
chr7	34505807	54490_2	N	[chr2:160609604[N	194.17	LOW	SVTYPE=BND;POS=34505807;STRANDS=--:24;CIPOS=-45,49;CIEND=-50,49;CIPOS95=0,0;CIEND95=0,0;MATEID=54490_1;EVENT=54490;SECONDARY;SU=24;PE=12;SR=12;ALG=PROD;AF=3.419e-05;NSAMP=1;MSQ=194.17;AC=1;AN=29246;NFAM=1
chr7	34505809	54491_2	N	N]chr2:160609741]	230.18	LOW	SVTYPE=BND;POS=34505809;STRANDS=++:27;CIPOS=-50,49;CIEND=-43,42;CIPOS95=0,0;CIEND95=0,0;MATEID=54491_1;EVENT=54491;SECONDARY;SU=27;PE=17;SR=10;ALG=PROD;AF=3.419e-05;NSAMP=1;MSQ=230.18;AC=1;AN=29246;NFAM=1
chr7	34513801	599685_2	N	N]chr7:34175212]	119.47	LOW	SVTYPE=BND;POS=34513801;STRANDS=++:5;IMPRECISE;CIPOS=-10,523;CIEND=-10,389;CIPOS95=-1,175;CIEND95=-2,117;MATEID=599685_1;EVENT=599685;SECONDARY;SU=5;PE=5;SR=0;ALG=PROD;AF=6.839e-05;NSAMP=2;MSQ=59.73;AC=2;AN=29246;NFAM=2
chr7	34514081	599582_2	N	[chr7:30419884[N	83.6	LOW	SVTYPE=BND;POS=34514081;STRANDS=--:19;IMPRECISE;CIPOS=-447,29;CIEND=-359,29;CIPOS95=-93,29;CIEND95=-60,29;MATEID=599582_1;EVENT=599582;SECONDARY;SU=19;PE=19;SR=0;ALG=PROD;AF=0.0001026;NSAMP=3;MSQ=10.52;AC=3;AN=29246;NFAM=3
chr7	34514267	599684_2	N	[chr7:34174746[N	65.62	LOW	SVTYPE=BND;POS=34514267;STRANDS=--:7;IMPRECISE;CIPOS=-405,9;CIEND=-539,9;CIPOS95=-119,2;CIEND95=-144,1;MATEID=599684_1;EVENT=599684;SECONDARY;SU=7;PE=7;SR=0;ALG=PROD;AF=3.419e-05;NSAMP=1;MSQ=65.62;AC=1;AN=29246;NFAM=1
chr7	34514303	599583_2	N	N]chr7:30419745]	1248.51	LOW	SVTYPE=BND;POS=34514303;STRANDS=++:131;IMPRECISE;CIPOS=-30,270;CIEND=-10,206;CIPOS95=-17,17;CIEND95=-8,8;MATEID=599583_1;EVENT=599583;SECONDARY;SU=131;PE=131;SR=0;ALG=PROD;AF=0.0005471;NSAMP=16;MSQ=58.11;AC=16;AN=29246;NFAM=16
chr7	34536452	393580	N	<DEL>	323.56	PASS	SVTYPE=DEL;POS=34536452;SVLEN=-3364;END=34539816;STRANDS=+-:18;CIPOS=-4,3;CIEND=-10,9;CIPOS95=0,0;CIEND95=0,0;SU=18;PE=10;SR=8;ALG=PROD;AF=3.419e-05;NSAMP=1;MSQ=323.56;AC=1;AN=29246;NFAM=1
chr7	34542170	105062_1	N	]chr18:30458727]N	27886.4	LOW	SVTYPE=BND;POS=34542170;STRANDS=-+:4;CIPOS=-9,8;CIEND=-9,8;CIPOS95=0,0;CIEND95=0,0;MATEID=105062_2;EVENT=105062;SU=4;PE=0;SR=4;ALG=PROD;AF=0.0238;NSAMP=695;MSQ=22.82;AC=696;AN=29246;NFAM=689
chr7	34542212	101871_1	N	N]chr11:90644309]	73.69	LOW	SVTYPE=BND;POS=34542212;STRANDS=++:4;CIPOS=-9,8;CIEND=-9,8;CIPOS95=0,0;CIEND95=0,0;MATEID=101871_2;EVENT=101871;SU=4;PE=0;SR=4;ALG=PROD;AF=0.000171;NSAMP=5;MSQ=10.19;AC=5;AN=29246;NFAM=5
chr7	34565342	393581_1	N	N[chr7:34565742[	394.28	LOW	SVTYPE=BND;POS=34565342;STRANDS=+-:9;CIPOS=-28,29;CIEND=-29,28;CIPOS95=0,0;CIEND95=0,0;MATEID=393581_2;EVENT=393581;SU=9;PE=0;SR=9;ALG=PROD;AF=0.0005471;NSAMP=16;MSQ=16.63;RECLASSIFIED;AC=16;AN=29246;NFAM=16
chr7	34565742	393581_2	N	]chr7:34565342]N	394.28	LOW	SVTYPE=BND;POS=34565342;STRANDS=+-:9;CIPOS=-29,28;CIEND=-28,29;CIPOS95=0,0;CIEND95=0,0;MATEID=393581_1;EVENT=393581;SECONDARY;SU=9;PE=0;SR=9;ALG=PROD;AF=0.0005471;NSAMP=16;MSQ=16.63;RECLASSIFIED;AC=16;AN=29246;NFAM=16
chr7	34571423	526874	N	<DUP>	148.22	PASS	SVTYPE=DUP;POS=34571423;SVLEN=33287;END=34604710;STRANDS=-+:17;CIPOS=-3,1;CIEND=-3,2;CIPOS95=0,0;CIEND95=0,0;SU=17;PE=7;SR=10;ALG=PROD;AF=3.419e-05;NSAMP=1;MSQ=142.52;AC=1;AN=29246;NFAM=1
chr7	34579680	393582_1	N	N[chr7:34632049[	50.78	LOW	SVTYPE=BND;POS=34579680;STRANDS=+-:5;IMPRECISE;CIPOS=-10,575;CIEND=-433,9;CIPOS95=-2,96;CIEND95=-96,2;MATEID=393582_2;EVENT=393582;SU=5;PE=5;SR=0;ALG=PROD;AF=3.419e-05;NSAMP=1;MSQ=50.78;RECLASSIFIED;AC=1;AN=29246;NFAM=1
chr7	34632049	393582_2	N	]chr7:34579680]N	50.78	LOW	SVTYPE=BND;POS=34579680;STRANDS=+-:5;IMPRECISE;CIPOS=-433,9;CIEND=-10,575;CIPOS95=-96,2;CIEND95=-2,96;MATEID=393582_1;EVENT=393582;SECONDARY;SU=5;PE=5;SR=0;ALG=PROD;AF=3.419e-05;NSAMP=1;MSQ=50.78;RECLASSIFIED;AC=1;AN=29246;NFAM=1
chr7	34632350	393583	N	<DEL>	138000	PASS	SVTYPE=DEL;POS=34632350;SVLEN=-4597;END=34636947;STRANDS=+-:5839;IMPRECISE;CIPOS=-1,38;CIEND=-24,9;CIPOS95=-1,1;CIEND95=0,0;SU=5839;PE=5839;SR=0;ALG=PROD;AF=0.01932;NSAMP=552;MSQ=203.04;MEDGQR=4.02;Q10GQR=3.83;AC=565;AN=29246;NFAM=537
chr7	34654667	102940_1	N	[chr13:52920491[N	294.57	LOW	SVTYPE=BND;POS=34654667;STRANDS=--:10;CIPOS=-30,29;CIEND=-30,29;CIPOS95=0,0;CIEND95=0,0;MATEID=102940_2;EVENT=102940;SU=10;PE=0;SR=10;ALG=PROD;AF=0.0004103;NSAMP=12;MSQ=21.95;AC=12;AN=29246;NFAM=12
chr7	34685789	599693	N	<INV>	6.81	LOW	SVTYPE=INV;POS=34685789;SVLEN=489;END=34686278;STRANDS=++:1,--:3;IMPRECISE;CIPOS=-24,0;CIEND=0,18;CIPOS95=-24,0;CIEND95=0,9;SU=4;PE=4;SR=0;ALG=PROD;AF=3.419e-05;NSAMP=1;MSQ=6.78;AC=1;AN=29246;NFAM=1
chr7	34731237	393585	N	<DEL>	299.7	PASS	SVTYPE=DEL;POS=34731237;SVLEN=-936;END=34732173;STRANDS=+-:14;CIPOS=-5,5;CIEND=-10,9;CIPOS95=0,0;CIEND95=0,0;SU=14;PE=9;SR=5;ALG=PROD;AF=3.419e-05;NSAMP=1;MSQ=299.7;AC=1;AN=29246;NFAM=1
chr7	34734911	393586	N	<DEL>	239.71	PASS	SVTYPE=DEL;POS=34734911;SVLEN=-12129;END=34747040;STRANDS=+-:8;IMPRECISE;CIPOS=-7,9;CIEND=-10,9;CIPOS95=-1,3;CIEND95=-3,1;SU=8;PE=7;SR=1;ALG=PROD;AF=3.419e-05;NSAMP=1;MSQ=239.71;AC=1;AN=29246;NFAM=1
chr7	34736978	393587_1	N	N[chr7:34737396[	598.41	LOW	SVTYPE=BND;POS=34736978;STRANDS=+-:18;CIPOS=-30,29;CIEND=-30,24;CIPOS95=0,0;CIEND95=0,0;MATEID=393587_2;EVENT=393587;SU=18;PE=0;SR=18;ALG=PROD;AF=0.0008206;NSAMP=24;MSQ=16.41;RECLASSIFIED;AC=24;AN=29246;NFAM=24
chr7	34737396	393587_2	N	]chr7:34736978]N	598.41	LOW	SVTYPE=BND;POS=34736978;STRANDS=+-:18;CIPOS=-30,24;CIEND=-30,29;CIPOS95=0,0;CIEND95=0,0;MATEID=393587_1;EVENT=393587;SECONDARY;SU=18;PE=0;SR=18;ALG=PROD;AF=0.0008206;NSAMP=24;MSQ=16.41;RECLASSIFIED;AC=24;AN=29246;NFAM=24
chr7	34757238	393588	N	<DEL>	539.41	PASS	SVTYPE=DEL;POS=34757238;SVLEN=-7840;END=34765078;STRANDS=+-:23;CIPOS=-3,2;CIEND=-4,2;CIPOS95=0,0;CIEND95=0,0;SU=23;PE=14;SR=9;ALG=PROD;AF=3.419e-05;NSAMP=1;MSQ=539.41;AC=1;AN=29246;NFAM=1
chr7	34763545	393589	N	<DEL>	311.66	PASS	SVTYPE=DEL;POS=34763545;SVLEN=-8070;END=34771615;STRANDS=+-:16;CIPOS=-10,9;CIEND=-4,2;CIPOS95=0,0;CIEND95=0,0;SU=16;PE=7;SR=9;ALG=PROD;AF=3.419e-05;NSAMP=1;MSQ=311.66;AC=1;AN=29246;NFAM=1
chr7	34789791	393591	N	<DEL>	296.63	PASS	SVTYPE=DEL;POS=34789791;SVLEN=-6248;END=34796039;STRANDS=+-:13;CIPOS=-10,9;CIEND=-9,4;CIPOS95=0,0;CIEND95=0,0;SU=13;PE=9;SR=4;ALG=PROD;AF=3.419e-05;NSAMP=1;MSQ=296.63;AC=1;AN=29246;NFAM=1
chr7	34792392	393592_1	N	N[chr7:34792737[	1223.26	LOW	SVTYPE=BND;POS=34792392;STRANDS=+-:148;CIPOS=-5,4;CIEND=-5,4;CIPOS95=0,0;CIEND95=0,0;MATEID=393592_2;EVENT=393592;SU=148;PE=0;SR=148;ALG=PROD;AF=0.0009232;NSAMP=27;MSQ=17.38;RECLASSIFIED;AC=27;AN=29246;NFAM=27
chr7	34792514	393572_2	N	]chr7:34427863]N	31944.1	LOW	SVTYPE=BND;POS=34427863;STRANDS=+-:28;CIPOS=-9,8;CIEND=-9,8;CIPOS95=0,0;CIEND95=0,0;MATEID=393572_1;EVENT=393572;SECONDARY;SU=28;PE=0;SR=28;ALG=PROD;AF=0.01375;NSAMP=402;MSQ=67.43;RECLASSIFIED;AC=402;AN=29246;NFAM=393
chr7	34792642	107508_1	N	[chr9:69367605[N	2089.77	LOW	SVTYPE=BND;POS=34792642;STRANDS=--:57;IMPRECISE;CIPOS=-247,38;CIEND=-444,29;CIPOS95=-17,17;CIEND95=-43,29;MATEID=107508_2;EVENT=107508;SU=57;PE=57;SR=0;ALG=PROD;AF=0.001881;NSAMP=55;MSQ=23.78;AC=55;AN=29246;NFAM=55
chr7	34792642	14433_2	N	]chr1:248213544]N	1301.12	LOW	SVTYPE=BND;POS=34792642;STRANDS=+-:21;IMPRECISE;CIPOS=-304,29;CIEND=-8,542;CIPOS95=-26,26;CIEND95=-8,72;MATEID=14433_1;EVENT=14433;SECONDARY;SU=21;PE=21;SR=0;ALG=PROD;AF=0.001231;NSAMP=36;MSQ=19.92;AC=36;AN=29246;NFAM=36
chr7	34792655	105194_1	N	]chr18:68210368]N	1691.16	LOW	SVTYPE=BND;POS=34792655;STRANDS=-+:8;IMPRECISE;CIPOS=-482,29;CIEND=-30,647;CIPOS95=-101,29;CIEND95=-30,169;MATEID=105194_2;EVENT=105194;SU=8;PE=8;SR=0;ALG=PROD;AF=0.001539;NSAMP=45;MSQ=18;AC=45;AN=29246;NFAM=45
chr7	34792731	14434_2	N	N[chr1:248213400[	1887.25	LOW	SVTYPE=BND;POS=34792731;STRANDS=-+:15;IMPRECISE;CIPOS=-30,360;CIEND=-645,26;CIPOS95=-30,32;CIEND95=-105,26;MATEID=14434_1;EVENT=14434;SECONDARY;SU=15;PE=15;SR=0;ALG=PROD;AF=0.00277;NSAMP=81;MSQ=14.5;AC=81;AN=29246;NFAM=81
chr7	34792733	107509_1	N	N]chr9:69367862]	6823.1	LOW	SVTYPE=BND;POS=34792733;STRANDS=++:130;IMPRECISE;CIPOS=-26,188;CIEND=-22,339;CIPOS95=-3,3;CIEND95=-22,25;MATEID=107509_2;EVENT=107509;SU=130;PE=130;SR=0;ALG=PROD;AF=0.004479;NSAMP=131;MSQ=31.52;AC=131;AN=29246;NFAM=131
chr7	34792733	599694_1	N	N]chr7:145020248]	4040.62	LOW	SVTYPE=BND;POS=34792733;STRANDS=++:8;IMPRECISE;CIPOS=-30,265;CIEND=-30,366;CIPOS95=-30,41;CIEND95=-30,69;MATEID=599694_2;EVENT=599694;SU=8;PE=8;SR=0;ALG=PROD;AF=0.003727;NSAMP=109;MSQ=18.73;AC=109;AN=29246;NFAM=109
chr7	34792737	393592_2	N	]chr7:34792392]N	1223.26	LOW	SVTYPE=BND;POS=34792392;STRANDS=+-:148;CIPOS=-5,4;CIEND=-5,4;CIPOS95=0,0;CIEND95=0,0;MATEID=393592_1;EVENT=393592;SECONDARY;SU=148;PE=0;SR=148;ALG=PROD;AF=0.0009232;NSAMP=27;MSQ=17.38;RECLASSIFIED;AC=27;AN=29246;NFAM=27
chr7	34799783	108161_1	N	N]chrX:56080074]	3976.92	LOW	SVTYPE=BND;POS=34799783;STRANDS=++:20;IMPRECISE;CIPOS=-30,421;CIEND=-17,523;CIPOS95=-30,66;CIEND95=-17,118;MATEID=108161_2;EVENT=108161;SU=20;PE=20;SR=0;ALG=PROD;AF=0.005813;NSAMP=170;MSQ=18.5;AC=170;AN=29246;NFAM=169
chr7	34815093	393593	N	<DEL>	416.68	PASS	SVTYPE=DEL;POS=34815093;SVLEN=-3661;END=34818754;STRANDS=+-:5;IMPRECISE;CIPOS=-10,479;CIEND=-428,9;CIPOS95=0,144;CIEND95=-129,1;SU=5;PE=5;SR=0;ALG=PROD;AF=3.419e-05;NSAMP=1;MSQ=416.68;AC=1;AN=29246;NFAM=1
chr7	34818078	599695	N	<INV>	411797	LOW	SVTYPE=INV;POS=34818078;SVLEN=2835114;END=37653192;STRANDS=++:10276,--:646;IMPRECISE;CIPOS=-626,651;CIEND=-830,556;CIPOS95=-36,36;CIEND95=-138,138;SU=10922;PE=10922;SR=0;ALG=SUM;AF=0.05991;NSAMP=1752;MSQ=145.73;AC=1752;AN=29246;NFAM=1661
chr7	34818144	599696_1	N	[chr7:37652943[N	151501	LOW	SVTYPE=BND;POS=34818144;STRANDS=--:10400;IMPRECISE;CIPOS=-15,6;CIEND=-59,7;CIPOS95=-1,1;CIEND95=-1,1;MATEID=599696_2;EVENT=599696;SU=10400;PE=10400;SR=0;ALG=PROD;AF=0.04397;NSAMP=1286;MSQ=78;AC=1286;AN=29246;NFAM=1256
chr7	34822936	393595	N	<DEL>	260.62	PASS	SVTYPE=DEL;POS=34822936;SVLEN=-4769;END=34827705;STRANDS=+-:8;IMPRECISE;CIPOS=-10,365;CIEND=-585,9;CIPOS95=0,96;CIEND95=-170,0;SU=8;PE=8;SR=0;ALG=PROD;AF=3.419e-05;NSAMP=1;MSQ=260.62;AC=1;AN=29246;NFAM=1
chr7	34822937	599697_1	N	N]chr7:34824404]	209.71	LOW	SVTYPE=BND;POS=34822937;STRANDS=++:13;CIPOS=-10,7;CIEND=-3,2;CIPOS95=0,0;CIEND95=0,0;MATEID=599697_2;EVENT=599697;SU=13;PE=3;SR=10;ALG=PROD;AF=3.419e-05;NSAMP=1;MSQ=209.71;AC=1;AN=29246;NFAM=1
chr7	34824284	599698_1	N	[chr7:34827706[N	212.59	LOW	SVTYPE=BND;POS=34824284;STRANDS=--:15;CIPOS=-10,9;CIEND=-5,4;CIPOS95=0,0;CIEND95=0,0;MATEID=599698_2;EVENT=599698;SU=15;PE=8;SR=7;ALG=PROD;AF=3.419e-05;NSAMP=1;MSQ=212.59;AC=1;AN=29246;NFAM=1
chr7	34824404	599697_2	N	N]chr7:34822937]	209.71	LOW	SVTYPE=BND;POS=34824404;STRANDS=++:13;CIPOS=-3,2;CIEND=-10,7;CIPOS95=0,0;CIEND95=0,0;MATEID=599697_1;EVENT=599697;SECONDARY;SU=13;PE=3;SR=10;ALG=PROD;AF=3.419e-05;NSAMP=1;MSQ=209.71;AC=1;AN=29246;NFAM=1
chr7	34827706	599698_2	N	[chr7:34824284[N	212.59	LOW	SVTYPE=BND;POS=34827706;STRANDS=--:15;CIPOS=-5,4;CIEND=-10,9;CIPOS95=0,0;CIEND95=0,0;MATEID=599698_1;EVENT=599698;SECONDARY;SU=15;PE=8;SR=7;ALG=PROD;AF=3.419e-05;NSAMP=1;MSQ=212.59;AC=1;AN=29246;NFAM=1
chr7	34856148	393596	N	<DEL>	228085	PASS	SVTYPE=DEL;POS=34856148;SVLEN=-18015;END=34874163;STRANDS=+-:8948;CIPOS=0,0;CIEND=0,0;CIPOS95=0,0;CIEND95=0,0;SU=8948;PE=6450;SR=2498;ALG=PROD;AF=0.01682;NSAMP=480;MSQ=385.41;MEDGQR=4.2;Q10GQR=4.1;AC=492;AN=29246;NFAM=458
chr7	34868254	526839_2	N	N[chr7:32778086[	209.8	LOW	SVTYPE=BND;POS=32778086;STRANDS=-+:50;IMPRECISE;CIPOS=-45,161;CIEND=-498,14;CIPOS95=-10,10;CIEND95=-71,14;MATEID=526839_1;EVENT=526839;SECONDARY;SU=50;PE=50;SR=0;ALG=PROD;AF=0.0002735;NSAMP=8;MSQ=11.86;RECLASSIFIED;AC=8;AN=29246;NFAM=8
chr7	34868298	393431_2	N	]chr7:32778274]N	364.57	LOW	SVTYPE=BND;POS=32778274;STRANDS=+-:57;IMPRECISE;CIPOS=-265,29;CIEND=-17,338;CIPOS95=-11,11;CIEND95=-17,56;MATEID=393431_1;EVENT=393431;SECONDARY;SU=57;PE=57;SR=0;ALG=PROD;AF=0.0004787;NSAMP=14;MSQ=21.49;RECLASSIFIED;AC=14;AN=29246;NFAM=14
chr7	34869271	526840_2	N	N[chr7:32779052[	128.92	LOW	SVTYPE=BND;POS=32779052;STRANDS=-+:24;IMPRECISE;CIPOS=-30,285;CIEND=-419,28;CIPOS95=-21,21;CIEND95=-68,28;MATEID=526840_1;EVENT=526840;SECONDARY;SU=24;PE=24;SR=0;ALG=PROD;AF=0.0001368;NSAMP=4;MSQ=31.59;RECLASSIFIED;AC=4;AN=29246;NFAM=4
chr7	34869336	393432_2	N	]chr7:32779288]N	142.04	LOW	SVTYPE=BND;POS=32779288;STRANDS=+-:18;IMPRECISE;CIPOS=-311,29;CIEND=-30,450;CIPOS95=-24,24;CIEND95=-30,77;MATEID=393432_1;EVENT=393432;SECONDARY;SU=18;PE=18;SR=0;ALG=PROD;AF=0.0001368;NSAMP=4;MSQ=33.97;RECLASSIFIED;AC=4;AN=29246;NFAM=4
chr7	34870038	393433_2	N	]chr7:32779918]N	4.65	LOW	SVTYPE=BND;POS=32779918;STRANDS=+-:7;IMPRECISE;CIPOS=-663,9;CIEND=-10,353;CIPOS95=-175,1;CIEND95=-2,81;MATEID=393433_1;EVENT=393433;SECONDARY;SU=7;PE=7;SR=0;ALG=PROD;AF=3.419e-05;NSAMP=1;MSQ=4.52;RECLASSIFIED;AC=1;AN=29246;NFAM=1
chr7	34873020	393435_2	N	]chr7:32782614]N	306843	LOW	SVTYPE=BND;POS=32782614;STRANDS=+-:1079;CIPOS=0,0;CIEND=0,0;CIPOS95=0,0;CIEND95=0,0;MATEID=393435_1;EVENT=393435;SECONDARY;SU=1079;PE=8;SR=1071;ALG=PROD;AF=0.07016;NSAMP=2051;MSQ=100.69;RECLASSIFIED;AC=2052;AN=29246;NFAM=1967
chr7	34875777	526841_2	N	N[chr7:32785525[	7857.88	LOW	SVTYPE=BND;POS=32785525;STRANDS=-+:1167;IMPRECISE;CIPOS=-8,42;CIEND=-147,9;CIPOS95=-2,2;CIEND95=-2,2;MATEID=526841_1;EVENT=526841;SECONDARY;SU=1167;PE=1167;SR=0;ALG=PROD;AF=0.004308;NSAMP=126;MSQ=52.62;RECLASSIFIED;AC=126;AN=29246;NFAM=124
chr7	34876038	393436_2	N	]chr7:32785620]N	1343.44	LOW	SVTYPE=BND;POS=32785620;STRANDS=+-:142;IMPRECISE;CIPOS=-1038,87;CIEND=-226,893;CIPOS95=-538,87;CIEND95=-226,331;MATEID=393436_1;EVENT=393436;SECONDARY;SU=142;PE=142;SR=0;ALG=SUM;AF=0.0004103;NSAMP=12;MSQ=48.19;RETAINED;RECLASSIFIED;AC=12;AN=29246;NFAM=12
chr7	34876233	393428_2	N	]chr7:32769731]N	86.6	LOW	SVTYPE=BND;POS=32769731;STRANDS=+-:5;CIPOS=-10,9;CIEND=-10,9;CIPOS95=0,0;CIEND95=0,0;MATEID=393428_1;EVENT=393428;SECONDARY;SU=5;PE=0;SR=5;ALG=PROD;AF=3.419e-05;NSAMP=1;MSQ=86.6;RECLASSIFIED;AC=1;AN=29246;NFAM=1
chr7	34879385	393441_2	N	]chr7:32789794]N	982615	LOW	SVTYPE=BND;POS=32789794;STRANDS=+-:9;IMPRECISE;CIPOS=-219,49;CIEND=-50,357;CIPOS95=-87,49;CIEND95=-50,64;MATEID=393441_1;EVENT=393441;SECONDARY;SU=9;PE=9;SR=0;ALG=PROD;AF=0.1841;NSAMP=5384;MSQ=105.9;RETAINED;RECLASSIFIED;AC=5384;AN=29246;NFAM=5091
chr7	34879649	526842_2	N	N[chr7:32789869[	267608	LOW	SVTYPE=BND;POS=32789869;STRANDS=-+:45545;IMPRECISE;CIPOS=-107,766;CIEND=-680,181;CIPOS95=-8,8;CIEND95=-3,3;MATEID=526842_1;EVENT=526842;SECONDARY;SU=45545;PE=45545;SR=0;AF=0.1191;NSAMP=3481;MSQ=44.14;RECLASSIFIED;AC=3482;AN=29246;NFAM=3314
chr7	34890288	103792_1	N	[chr15:51520858[N	31.45	LOW	SVTYPE=BND;POS=34890288;STRANDS=--:5;CIPOS=-10,9;CIEND=-10,9;CIPOS95=0,0;CIEND95=0,0;MATEID=103792_2;EVENT=103792;SU=5;PE=0;SR=5;ALG=PROD;AF=3.419e-05;NSAMP=1;MSQ=26.81;AC=1;AN=29246;NFAM=1
chr7	34895821	599653_2	N	N]chr7:32865310]	335.32	LOW	SVTYPE=BND;POS=34895821;STRANDS=++:24;IMPRECISE;CIPOS=-30,243;CIEND=-30,288;CIPOS95=-23,23;CIEND95=-30,33;MATEID=599653_1;EVENT=599653;SECONDARY;SU=24;PE=24;SR=0;ALG=PROD;AF=0.0001026;NSAMP=3;MSQ=111.77;AC=3;AN=29246;NFAM=3
chr7	34896014	599652_2	N	[chr7:32864958[N	242.54	LOW	SVTYPE=BND;POS=34896014;STRANDS=--:17;IMPRECISE;CIPOS=-252,29;CIEND=-319,29;CIPOS95=-38,29;CIEND95=-61,29;MATEID=599652_1;EVENT=599652;SECONDARY;SU=17;PE=17;SR=0;ALG=PROD;AF=6.839e-05;NSAMP=2;MSQ=121.27;AC=2;AN=29246;NFAM=2
chr7	34907053	393597_1	N	N[chr7:35093875[	16.56	LOW	SVTYPE=BND;POS=34907053;STRANDS=+-:5;IMPRECISE;CIPOS=-10,578;CIEND=-465,9;CIPOS95=-1,190;CIEND95=-159,2;MATEID=393597_2;EVENT=393597;SU=5;PE=5;SR=0;ALG=PROD;AF=3.419e-05;NSAMP=1;MSQ=6.73;RECLASSIFIED;AC=1;AN=29246;NFAM=1
chr7	34923907	599650_2	N	[chr7:32850936[N	14559.4	LOW	SVTYPE=BND;POS=34923907;STRANDS=--:1256;IMPRECISE;CIPOS=-1077,287;CIEND=-705,434;CIPOS95=-232,232;CIEND95=-229,229;MATEID=599650_1;EVENT=599650;SECONDARY;SU=1256;PE=1256;SR=0;ALG=SUM;AF=0.004377;NSAMP=128;MSQ=80.56;AC=128;AN=29246;NFAM=127
chr7	34924324	599651_2	N	N]chr7:32850587]	1909.01	LOW	SVTYPE=BND;POS=34924324;STRANDS=++:273;IMPRECISE;CIPOS=-77,857;CIEND=-341,527;CIPOS95=-77,326;CIEND95=-155,155;MATEID=599651_1;EVENT=599651;SECONDARY;SU=273;PE=273;SR=0;ALG=SUM;AF=0.0009232;NSAMP=27;MSQ=32.05;AC=27;AN=29246;NFAM=26
chr7	34924927	393598_1	N	N[chr7:34925031[	68.75	LOW	SVTYPE=BND;POS=34924927;STRANDS=+-:4;CIPOS=-9,8;CIEND=-9,8;CIPOS95=0,0;CIEND95=0,0;MATEID=393598_2;EVENT=393598;SU=4;PE=0;SR=4;ALG=PROD;AF=3.419e-05;NSAMP=1;MSQ=68.75;RECLASSIFIED;AC=1;AN=29246;NFAM=1
chr7	34925031	393598_2	N	]chr7:34924927]N	68.75	LOW	SVTYPE=BND;POS=34924927;STRANDS=+-:4;CIPOS=-9,8;CIEND=-9,8;CIPOS95=0,0;CIEND95=0,0;MATEID=393598_1;EVENT=393598;SECONDARY;SU=4;PE=0;SR=4;ALG=PROD;AF=3.419e-05;NSAMP=1;MSQ=68.75;RECLASSIFIED;AC=1;AN=29246;NFAM=1
chr7	34927084	393599_1	N	N[chr7:34927151[	3380.97	PASS	SVTYPE=BND;POS=34927084;STRANDS=+-:125;CIPOS=-4,3;CIEND=-4,3;CIPOS95=0,0;CIEND95=0,0;MATEID=393599_2;EVENT=393599;SU=125;PE=0;SR=125;ALG=PROD;AF=0.0002393;NSAMP=7;MSQ=302.32;RECLASSIFIED;AC=7;AN=29246;NFAM=7
chr7	34927151	393599_2	N	]chr7:34927084]N	3380.97	PASS	SVTYPE=BND;POS=34927084;STRANDS=+-:125;CIPOS=-4,3;CIEND=-4,3;CIPOS95=0,0;CIEND95=0,0;MATEID=393599_1;EVENT=393599;SECONDARY;SU=125;PE=0;SR=125;ALG=PROD;AF=0.0002393;NSAMP=7;MSQ=302.32;RECLASSIFIED;AC=7;AN=29246;NFAM=7
chr7	34928164	599649_2	N	N]chr7:32846812]	87.11	LOW	SVTYPE=BND;POS=34928164;STRANDS=++:23;IMPRECISE;CIPOS=-15,314;CIEND=-18,408;CIPOS95=-15,30;CIEND95=-18,71;MATEID=599649_1;EVENT=599649;SECONDARY;SU=23;PE=23;SR=0;ALG=PROD;AF=0.000171;NSAMP=5;MSQ=15.68;AC=5;AN=29246;NFAM=5
chr7	34928240	599648_2	N	[chr7:32846609[N	145.72	LOW	SVTYPE=BND;POS=34928240;STRANDS=--:30;IMPRECISE;CIPOS=-131,29;CIEND=-321,29;CIPOS95=-22,22;CIEND95=-40,29;MATEID=599648_1;EVENT=599648;SECONDARY;SU=30;PE=30;SR=0;ALG=PROD;AF=0.000171;NSAMP=5;MSQ=14.39;AC=5;AN=29246;NFAM=5
chr7	34942699	599645_2	N	N]chr7:32820651]	23.87	LOW	SVTYPE=BND;POS=34942699;STRANDS=++:4;IMPRECISE;CIPOS=-10,402;CIEND=-10,632;CIPOS95=-3,96;CIEND95=-1,161;MATEID=599645_1;EVENT=599645;SECONDARY;SU=4;PE=4;SR=0;ALG=PROD;AF=3.419e-05;NSAMP=1;MSQ=23.87;AC=1;AN=29246;NFAM=1
chr7	34943941	599644_2	N	[chr7:32819063[N	258.33	LOW	SVTYPE=BND;POS=34943941;STRANDS=--:35;IMPRECISE;CIPOS=-271,29;CIEND=-437,57;CIPOS95=-40,29;CIEND95=-63,57;MATEID=599644_1;EVENT=599644;SECONDARY;SU=35;PE=35;SR=0;ALG=PROD;AF=0.0002393;NSAMP=7;MSQ=29.65;AC=7;AN=29246;NFAM=7
chr7	34963633	526829_2	N	N[chr7:32629354[	6540.76	LOW	SVTYPE=BND;POS=32629354;STRANDS=-+:738;CIPOS=-1,1;CIEND=-1,1;CIPOS95=0,0;CIEND95=0,0;MATEID=526829_1;EVENT=526829;SECONDARY;SU=738;PE=0;SR=738;ALG=PROD;AF=0.008651;NSAMP=253;MSQ=17.76;RECLASSIFIED;AC=253;AN=29246;NFAM=250
chr7	34966622	393410_2	N	]chr7:32632248]N	23.81	LOW	SVTYPE=BND;POS=32632248;STRANDS=+-:5;IMPRECISE;CIPOS=-460,9;CIEND=-10,508;CIPOS95=-119,2;CIEND95=-1,173;MATEID=393410_1;EVENT=393410;SECONDARY;SU=5;PE=5;SR=0;ALG=PROD;AF=3.419e-05;NSAMP=1;MSQ=23.81;RECLASSIFIED;AC=1;AN=29246;NFAM=1
chr7	34970742	393413_2	N	]chr7:32636623]N	101.63	LOW	SVTYPE=BND;POS=32636623;STRANDS=+-:10;IMPRECISE;CIPOS=-420,9;CIEND=-10,465;CIPOS95=-131,1;CIEND95=-2,73;MATEID=393413_1;EVENT=393413;SECONDARY;SU=10;PE=10;SR=0;ALG=PROD;AF=3.419e-05;NSAMP=1;MSQ=101.63;RECLASSIFIED;AC=1;AN=29246;NFAM=1
chr7	34973368	103053_1	N	[chr13:83156291[N	487.24	LOW	SVTYPE=BND;POS=34973368;STRANDS=--:69;CIPOS=-43,41;CIEND=-43,41;CIPOS95=0,0;CIEND95=0,0;MATEID=103053_2;EVENT=103053;SU=69;PE=32;SR=37;ALG=PROD;AF=0.0001026;NSAMP=3;MSQ=123.59;AC=3;AN=29246;NFAM=3
chr7	34973703	103054_1	N	N]chr13:83156292]	751.31	LOW	SVTYPE=BND;POS=34973703;STRANDS=++:48;IMPRECISE;CIPOS=-48,284;CIEND=-44,304;CIPOS95=-27,27;CIEND95=-28,28;MATEID=103054_2;EVENT=103054;SU=48;PE=48;SR=0;ALG=PROD;AF=0.0001026;NSAMP=3;MSQ=172.6;AC=3;AN=29246;NFAM=3
chr7	34975252	526830_2	N	N[chr7:32641427[	36.69	LOW	SVTYPE=BND;POS=32641427;STRANDS=-+:6;IMPRECISE;CIPOS=-10,468;CIEND=-581,9;CIPOS95=-1,153;CIEND95=-167,1;MATEID=526830_1;EVENT=526830;SECONDARY;SU=6;PE=6;SR=0;ALG=PROD;AF=3.419e-05;NSAMP=1;MSQ=36.69;RECLASSIFIED;AC=1;AN=29246;NFAM=1
chr7	34982610	393600	N	<DEL>	488.63	PASS	SVTYPE=DEL;POS=34982610;SVLEN=-6744;END=34989354;STRANDS=+-:14;IMPRECISE;CIPOS=-10,9;CIEND=-10,9;CIPOS95=-1,1;CIEND95=-1,0;SU=14;PE=11;SR=3;ALG=PROD;AF=3.419e-05;NSAMP=1;MSQ=488.63;AC=1;AN=29246;NFAM=1
chr7	34984166	393417_2	N	]chr7:32650415]N	290.53	LOW	SVTYPE=BND;POS=32650415;STRANDS=+-:51;IMPRECISE;CIPOS=-409,17;CIEND=-30,58;CIPOS95=-58,17;CIEND95=-17,17;MATEID=393417_1;EVENT=393417;SECONDARY;SU=51;PE=51;SR=0;ALG=PROD;AF=0.000171;NSAMP=5;MSQ=33.41;RECLASSIFIED;AC=5;AN=29246;NFAM=5
chr7	34984404	526831_2	N	N[chr7:32650468[	144.36	LOW	SVTYPE=BND;POS=32650468;STRANDS=-+:57;IMPRECISE;CIPOS=-15,448;CIEND=-321,49;CIPOS95=-15,40;CIEND95=-10,10;MATEID=526831_1;EVENT=526831;SECONDARY;SU=57;PE=57;SR=0;ALG=PROD;AF=0.0001368;NSAMP=4;MSQ=22.73;RECLASSIFIED;AC=4;AN=29246;NFAM=4
chr7	34988980	526832_2	N	N[chr7:32655084[	50.16	LOW	SVTYPE=BND;POS=32655084;STRANDS=-+:9;IMPRECISE;CIPOS=-10,386;CIEND=-346,9;CIPOS95=-1,137;CIEND95=-94,2;MATEID=526832_1;EVENT=526832;SECONDARY;SU=9;PE=9;SR=0;ALG=PROD;AF=3.419e-05;NSAMP=1;MSQ=49.71;RECLASSIFIED;AC=1;AN=29246;NFAM=1
chr7	34990915	393418_2	N	]chr7:32656979]N	38.82	LOW	SVTYPE=BND;POS=32656979;STRANDS=+-:5;IMPRECISE;CIPOS=-468,9;CIEND=-10,456;CIPOS95=-142,1;CIEND95=-2,125;MATEID=393418_1;EVENT=393418;SECONDARY;SU=5;PE=5;SR=0;ALG=PROD;AF=3.419e-05;NSAMP=1;MSQ=38.82;RECLASSIFIED;AC=1;AN=29246;NFAM=1
chr7	34992748	526834_2	N	N[chr7:32660636[	154.89	LOW	SVTYPE=BND;POS=32660636;STRANDS=-+:10;IMPRECISE;CIPOS=-9,9;CIEND=-10,9;CIPOS95=-1,3;CIEND95=-3,1;MATEID=526834_1;EVENT=526834;SECONDARY;SU=10;PE=9;SR=1;ALG=PROD;AF=3.419e-05;NSAMP=1;MSQ=154.89;RECLASSIFIED;AC=1;AN=29246;NFAM=1
chr7	34995911	526835_2	N	N[chr7:32661595[	81.09	LOW	SVTYPE=BND;POS=32661595;STRANDS=-+:42;IMPRECISE;CIPOS=-50,204;CIEND=-496,24;CIPOS95=-14,14;CIEND95=-31,24;MATEID=526835_1;EVENT=526835;SECONDARY;SU=42;PE=42;SR=0;ALG=PROD;AF=3.419e-05;NSAMP=1;MSQ=37.91;RECLASSIFIED;AC=1;AN=29246;NFAM=1
chr7	34995940	393419_2	N	]chr7:32661835]N	222.98	LOW	SVTYPE=BND;POS=32661835;STRANDS=+-:36;IMPRECISE;CIPOS=-419,41;CIEND=-35,561;CIPOS95=-17,17;CIEND95=-35,40;MATEID=393419_1;EVENT=393419;SECONDARY;SU=36;PE=36;SR=0;ALG=PROD;AF=3.419e-05;NSAMP=1;MSQ=6.73;RECLASSIFIED;AC=1;AN=29246;NFAM=1
chr7	35010737	393420_2	N	]chr7:32676308]N	2755.77	LOW	SVTYPE=BND;POS=32676308;STRANDS=+-:428;IMPRECISE;CIPOS=-225,9;CIEND=-10,105;CIPOS95=-5,5;CIEND95=-7,7;MATEID=393420_1;EVENT=393420;SECONDARY;SU=428;PE=428;SR=0;ALG=PROD;AF=0.002223;NSAMP=65;MSQ=38.35;RECLASSIFIED;AC=65;AN=29246;NFAM=65
chr7	35010997	526836_2	N	N[chr7:32676413[	2452.37	LOW	SVTYPE=BND;POS=32676413;STRANDS=-+:565;IMPRECISE;CIPOS=-102,705;CIEND=-576,141;CIPOS95=-102,107;CIEND95=-66,66;MATEID=526836_1;EVENT=526836;SECONDARY;SU=565;PE=565;SR=0;ALG=SUM;AF=0.002872;NSAMP=84;MSQ=21.89;RECLASSIFIED;AC=84;AN=29246;NFAM=83
chr7	35017594	69733_2	N	N[chr3:190439119[	50.15	LOW	SVTYPE=BND;POS=35017594;STRANDS=-+:9;IMPRECISE;CIPOS=-30,494;CIEND=-442,29;CIPOS95=-30,143;CIEND95=-94,29;MATEID=69733_1;EVENT=69733;SECONDARY;SU=9;PE=9;SR=0;ALG=PROD;AF=6.839e-05;NSAMP=2;MSQ=24.33;AC=2;AN=29246;NFAM=2
chr7	35044405	393601_1	N	N[chr7:35045465[	289522	LOW	SVTYPE=BND;POS=35044405;STRANDS=+-:244;IMPRECISE;CIPOS=-369,1092;CIEND=-666,914;CIPOS95=-369,551;CIEND95=-666,694;MATEID=393601_2;EVENT=393601;SU=244;PE=244;SR=0;ALG=SUM;AF=0.1503;NSAMP=4396;MSQ=44.03;RETAINED;RECLASSIFIED;AC=4396;AN=29246;NFAM=4228
chr7	35045310	526875_1	N	]chr7:103160192]N	470195	LOW	SVTYPE=BND;POS=35045310;STRANDS=-+:1532;IMPRECISE;CIPOS=-1022,324;CIEND=-300,818;CIPOS95=-251,251;CIEND95=-153,153;MATEID=526875_2;EVENT=526875;SU=1532;PE=1531;SR=1;ALG=SUM;AF=0.254;NSAMP=6710;MSQ=41.77;RETAINED;RECLASSIFIED;AC=7429;AN=29244;NFAM=6327
chr7	35045465	393601_2	N	]chr7:35044405]N	289522	LOW	SVTYPE=BND;POS=35044405;STRANDS=+-:244;IMPRECISE;CIPOS=-666,914;CIEND=-369,1092;CIPOS95=-666,694;CIEND95=-369,551;MATEID=393601_1;EVENT=393601;SECONDARY;SU=244;PE=244;SR=0;ALG=SUM;AF=0.1503;NSAMP=4396;MSQ=44.03;RETAINED;RECLASSIFIED;AC=4396;AN=29246;NFAM=4228
chr7	35045467	393606_1	N	N[chr7:103160888[	288341	LOW	SVTYPE=BND;POS=35045467;STRANDS=+-:836;IMPRECISE;CIPOS=-586,901;CIEND=-708,286;CIPOS95=-307,307;CIEND95=-129,129;MATEID=393606_2;EVENT=393606;SU=836;PE=836;SR=0;ALG=SUM;AF=0.1093;NSAMP=3197;MSQ=51.29;RETAINED;RECLASSIFIED;AC=3197;AN=29246;NFAM=3029
chr7	35051070	393612	N	<DEL>	953.01	PASS	SVTYPE=DEL;POS=35051070;SVLEN=-3882;END=35054952;STRANDS=+-:15;IMPRECISE;CIPOS=-28,291;CIEND=-329,29;CIPOS95=-28,53;CIEND95=-58,29;SU=15;PE=15;SR=0;ALG=PROD;AF=6.839e-05;NSAMP=2;MSQ=476.5;AC=2;AN=29246;NFAM=2
chr7	35056118	393613	N	<DEL>	802.85	PASS	SVTYPE=DEL;POS=35056118;SVLEN=-13807;END=35069925;STRANDS=+-:35;CIPOS=-30,29;CIEND=-30,26;CIPOS95=0,0;CIEND95=0,0;SU=35;PE=30;SR=5;ALG=PROD;AF=6.839e-05;NSAMP=2;MSQ=401.42;AC=2;AN=29246;NFAM=1
chr7	35070141	526885	N	<DUP>	199.15	PASS	SVTYPE=DUP;POS=35070141;SVLEN=14006;END=35084147;STRANDS=-+:18;IMPRECISE;CIPOS=-394,9;CIEND=-10,367;CIPOS95=-48,3;CIEND95=-3,48;SU=18;PE=18;SR=0;ALG=PROD;AF=3.419e-05;NSAMP=1;MSQ=198.66;AC=1;AN=29246;NFAM=1
chr7	35073904	599699_1	N	N]chr7:90131663]	43.98	LOW	SVTYPE=BND;POS=35073904;STRANDS=++:4;IMPRECISE;CIPOS=-10,348;CIEND=-10,468;CIPOS95=-2,101;CIEND95=-1,163;MATEID=599699_2;EVENT=599699;SU=4;PE=4;SR=0;ALG=PROD;AF=6.839e-05;NSAMP=2;MSQ=21.69;AC=2;AN=29246;NFAM=2
chr7	35073969	526650_2	N	N[chr7:22524464[	5.2	LOW	SVTYPE=BND;POS=22524464;STRANDS=-+:4;IMPRECISE;CIPOS=-10,372;CIEND=-693,9;CIPOS95=-2,138;CIEND95=-164,1;MATEID=526650_1;EVENT=526650;SECONDARY;SU=4;PE=4;SR=0;ALG=PROD;AF=3.419e-05;NSAMP=1;MSQ=3.56;RECLASSIFIED;AC=1;AN=29246;NFAM=1
chr7	35074075	392501_2	N	]chr7:22524646]N	249.94	LOW	SVTYPE=BND;POS=22524646;STRANDS=+-:32;IMPRECISE;CIPOS=-375,33;CIEND=-12,445;CIPOS95=-25,25;CIEND95=-12,70;MATEID=392501_1;EVENT=392501;SECONDARY;SU=32;PE=32;SR=0;ALG=PROD;AF=0.0004445;NSAMP=13;MSQ=16.54;RECLASSIFIED;AC=13;AN=29246;NFAM=13
chr7	35079113	526886_1	N	]chr7:35079588]N	9979	LOW	SVTYPE=BND;POS=35079113;STRANDS=-+:832;CIPOS=-2,1;CIEND=-1,1;CIPOS95=0,0;CIEND95=0,0;MATEID=526886_2;EVENT=526886;SU=832;PE=491;SR=341;ALG=PROD;AF=0.001163;NSAMP=34;MSQ=178.47;RECLASSIFIED;AC=34;AN=29246;NFAM=33
chr7	35079588	526886_2	N	N[chr7:35079113[	9979	LOW	SVTYPE=BND;POS=35079113;STRANDS=-+:832;CIPOS=-1,1;CIEND=-2,1;CIPOS95=0,0;CIEND95=0,0;MATEID=526886_1;EVENT=526886;SECONDARY;SU=832;PE=491;SR=341;ALG=PROD;AF=0.001163;NSAMP=34;MSQ=178.47;RECLASSIFIED;AC=34;AN=29246;NFAM=33
chr7	35093406	599676_2	N	N]chr7:33527237]	65.51	LOW	SVTYPE=BND;POS=35093406;STRANDS=++:11;IMPRECISE;CIPOS=-30,450;CIEND=-30,428;CIPOS95=-30,134;CIEND95=-30,125;MATEID=599676_1;EVENT=599676;SECONDARY;SU=11;PE=11;SR=0;ALG=PROD;AF=6.839e-05;NSAMP=2;MSQ=32.72;AC=2;AN=29246;NFAM=2
chr7	35093875	393597_2	N	]chr7:34907053]N	16.56	LOW	SVTYPE=BND;POS=34907053;STRANDS=+-:5;IMPRECISE;CIPOS=-465,9;CIEND=-10,578;CIPOS95=-159,2;CIEND95=-1,190;MATEID=393597_1;EVENT=393597;SECONDARY;SU=5;PE=5;SR=0;ALG=PROD;AF=3.419e-05;NSAMP=1;MSQ=6.73;RECLASSIFIED;AC=1;AN=29246;NFAM=1
chr7	35112601	393614	N	<DEL>	173.58	PASS	SVTYPE=DEL;POS=35112601;SVLEN=-4578;END=35117179;STRANDS=+-:9;IMPRECISE;CIPOS=-10,331;CIEND=-424,9;CIPOS95=-1,76;CIEND95=-74,2;SU=9;PE=9;SR=0;ALG=PROD;AF=3.419e-05;NSAMP=1;MSQ=173.58;AC=1;AN=29246;NFAM=1
chr7	35115753	393615_1	N	N[chr7:55857394[	1170.56	LOW	SVTYPE=BND;POS=35115753;STRANDS=+-:4;CIPOS=-9,8;CIEND=-9,8;CIPOS95=0,0;CIEND95=0,0;MATEID=393615_2;EVENT=393615;SU=4;PE=0;SR=4;ALG=PROD;AF=0.001163;NSAMP=34;MSQ=23.35;RECLASSIFIED;AC=34;AN=29246;NFAM=34
chr7	35118032	102414_1	N	]chr12:63594482]N	2590.06	LOW	SVTYPE=BND;POS=35118032;STRANDS=-+:276;IMPRECISE;CIPOS=-273,11;CIEND=-11,116;CIPOS95=-13,11;CIEND95=-4,4;MATEID=102414_2;EVENT=102414;SU=276;PE=276;SR=0;ALG=PROD;AF=0.003419;NSAMP=100;MSQ=23.27;AC=100;AN=29246;NFAM=100
chr7	35118111	526888_1	N	]chr7:103210652]N	125484	LOW	SVTYPE=BND;POS=35118111;STRANDS=-+:4;IMPRECISE;CIPOS=-50,48;CIEND=-50,49;CIPOS95=-3,3;CIEND95=-3,3;MATEID=526888_2;EVENT=526888;SU=4;PE=3;SR=1;ALG=PROD;AF=0.1251;NSAMP=3641;MSQ=18.84;RETAINED;RECLASSIFIED;AC=3660;AN=29246;NFAM=3450
chr7	35118153	393616_1	N	N[chr7:35118331[	2851.3	LOW	SVTYPE=BND;POS=35118153;STRANDS=+-:4;IMPRECISE;CIPOS=0,7;CIEND=-7,9;CIPOS95=0,7;CIEND95=0,3;MATEID=393616_2;EVENT=393616;SU=4;PE=0;SR=4;ALG=PROD;AF=0.003044;NSAMP=82;MSQ=19.83;RECLASSIFIED;AC=89;AN=29238;NFAM=82
chr7	35118225	393617_1	N	N[chr7:103210671[	11030.6	LOW	SVTYPE=BND;POS=35118225;STRANDS=+-:93;IMPRECISE;CIPOS=-66,755;CIEND=-624,159;CIPOS95=-66,249;CIEND95=-97,97;MATEID=393617_2;EVENT=393617;SU=93;PE=93;SR=0;ALG=SUM;AF=0.008685;NSAMP=254;MSQ=28.79;RECLASSIFIED;AC=254;AN=29246;NFAM=254
chr7	35118264	102415_1	N	N[chr12:63594465[	740.69	LOW	SVTYPE=BND;POS=35118264;STRANDS=+-:52;IMPRECISE;CIPOS=-51,355;CIEND=-297,11;CIPOS95=-31,31;CIEND95=-17,11;MATEID=102415_2;EVENT=102415;SU=52;PE=52;SR=0;ALG=PROD;AF=0.0009232;NSAMP=27;MSQ=22.54;AC=27;AN=29246;NFAM=27
chr7	35118331	393616_2	N	]chr7:35118153]N	2851.3	LOW	SVTYPE=BND;POS=35118153;STRANDS=+-:4;IMPRECISE;CIPOS=-7,9;CIEND=0,7;CIPOS95=0,3;CIEND95=0,7;MATEID=393616_1;EVENT=393616;SECONDARY;SU=4;PE=0;SR=4;ALG=PROD;AF=0.003044;NSAMP=82;MSQ=19.83;RECLASSIFIED;AC=89;AN=29238;NFAM=82
chr7	35124493	393618	N	<DEL>	976.7	PASS	SVTYPE=DEL;POS=35124493;SVLEN=-6070;END=35130563;STRANDS=+-:40;CIPOS=-10,8;CIEND=-9,8;CIPOS95=0,0;CIEND95=0,0;SU=40;PE=13;SR=27;ALG=PROD;AF=0.0001368;NSAMP=4;MSQ=244.17;AC=4;AN=29246;NFAM=4
chr7	35126192	599573_2	N	N]chr7:29716241]	704.96	LOW	SVTYPE=BND;POS=35126192;STRANDS=++:26;IMPRECISE;CIPOS=-33,337;CIEND=-30,405;CIPOS95=-32,32;CIEND95=-30,65;MATEID=599573_1;EVENT=599573;SECONDARY;SU=26;PE=26;SR=0;ALG=PROD;AF=0.0007523;NSAMP=22;MSQ=23.27;AC=22;AN=29244;NFAM=22
chr7	35126386	599572_2	N	[chr7:29716014[N	563.44	LOW	SVTYPE=BND;POS=35126386;STRANDS=--:14;IMPRECISE;CIPOS=-461,29;CIEND=-534,29;CIPOS95=-89,29;CIEND95=-107,29;MATEID=599572_1;EVENT=599572;SECONDARY;SU=14;PE=14;SR=0;ALG=PROD;AF=0.0006498;NSAMP=19;MSQ=19.28;AC=19;AN=29240;NFAM=19
chr7	35134596	89554_2	N	N[chr5:175873262[	23.84	LOW	SVTYPE=BND;POS=35134596;STRANDS=-+:4;CIPOS=-9,8;CIEND=-9,8;CIPOS95=0,0;CIEND95=0,0;MATEID=89554_1;EVENT=89554;SECONDARY;SU=4;PE=0;SR=4;ALG=PROD;AF=3.419e-05;NSAMP=1;MSQ=23.81;AC=1;AN=29246;NFAM=1
chr7	35138040	599700_1	N	[chr7:35142598[N	518.62	PASS	SVTYPE=BND;POS=35138040;STRANDS=--:15;CIPOS=-10,9;CIEND=-9,4;CIPOS95=0,0;CIEND95=0,0;MATEID=599700_2;EVENT=599700;SU=15;PE=11;SR=4;ALG=PROD;AF=3.419e-05;NSAMP=1;MSQ=518.62;AC=1;AN=29246;NFAM=1
chr7	35142598	599700_2	N	[chr7:35138040[N	518.62	PASS	SVTYPE=BND;POS=35142598;STRANDS=--:15;CIPOS=-9,4;CIEND=-10,9;CIPOS95=0,0;CIEND95=0,0;MATEID=599700_1;EVENT=599700;SECONDARY;SU=15;PE=11;SR=4;ALG=PROD;AF=3.419e-05;NSAMP=1;MSQ=518.62;AC=1;AN=29246;NFAM=1
chr7	35170937	106609_1	N	]chr8:25169737]N	6.83	LOW	SVTYPE=BND;POS=35170937;STRANDS=-+:4;CIPOS=-9,8;CIEND=-9,8;CIPOS95=0,0;CIEND95=0,0;MATEID=106609_2;EVENT=106609;SU=4;PE=0;SR=4;ALG=PROD;AF=3.419e-05;NSAMP=1;MSQ=6.83;AC=1;AN=29246;NFAM=1
chr7	35173121	80055_2	N	N[chr4:11090847[	113.52	LOW	SVTYPE=BND;POS=35173121;STRANDS=-+:9;CIPOS=-10,9;CIEND=-10,9;CIPOS95=0,0;CIEND95=0,0;MATEID=80055_1;EVENT=80055;SECONDARY;SU=9;PE=5;SR=4;ALG=PROD;AF=3.419e-05;NSAMP=1;MSQ=113.52;AC=1;AN=29246;NFAM=1
chr7	35181265	393619	N	<DEL>	468.08	PASS	SVTYPE=DEL;POS=35181265;SVLEN=-3449;END=35184714;STRANDS=+-:4;IMPRECISE;CIPOS=-10,492;CIEND=-443,9;CIPOS95=-1,158;CIEND95=-171,2;SU=4;PE=4;SR=0;ALG=PROD;AF=0.0002735;NSAMP=8;MSQ=41.31;AC=8;AN=29246;NFAM=8
chr7	35198329	102417_1	N	N[chr12:63680555[	1.28093e+06	LOW	SVTYPE=BND;POS=35198329;STRANDS=+-:95883;IMPRECISE;CIPOS=-194,824;CIEND=-990,153;CIPOS95=-33,33;CIEND95=-33,33;MATEID=102417_2;EVENT=102417;SU=95883;PE=95880;SR=3;ALG=SUM;AF=0.2478;NSAMP=7247;MSQ=117.13;RETAINED;AC=7247;AN=29246;NFAM=6875
chr7	35198474	102419_1	N	]chr12:63680847]N	27218.7	LOW	SVTYPE=BND;POS=35198474;STRANDS=-+:5164;IMPRECISE;CIPOS=-50,18;CIEND=-9,105;CIPOS95=0,0;CIEND95=-1,1;MATEID=102419_2;EVENT=102419;SU=5164;PE=5164;SR=0;ALG=PROD;AF=0.01665;NSAMP=487;MSQ=30.58;AC=487;AN=29246;NFAM=480
chr7	35198489	102420_1	N	]chr12:63681407]N	42699.9	LOW	SVTYPE=BND;POS=35198489;STRANDS=-+:132;IMPRECISE;CIPOS=-46,13;CIEND=0,21;CIPOS95=-3,3;CIEND95=0,3;MATEID=102420_2;EVENT=102420;SU=132;PE=132;SR=0;ALG=PROD;AF=0.01867;NSAMP=546;MSQ=34.91;RETAINED;AC=546;AN=29246;NFAM=525
chr7	35207391	393620	N	<DEL>	149.72	PASS	SVTYPE=DEL;POS=35207391;SVLEN=-1211;END=35208602;STRANDS=+-:8;IMPRECISE;CIPOS=-6,9;CIEND=-10,9;CIPOS95=-1,1;CIEND95=-1,0;SU=8;PE=5;SR=3;ALG=PROD;AF=3.419e-05;NSAMP=1;MSQ=149.72;AC=1;AN=29246;NFAM=1
chr7	35208741	102422_1	N	]chr12:63692678]N	34623.8	LOW	SVTYPE=BND;POS=35208741;STRANDS=-+:217;IMPRECISE;CIPOS=-425,6;CIEND=-10,72;CIPOS95=-32,6;CIEND95=-2,2;MATEID=102422_2;EVENT=102422;SU=217;PE=217;SR=0;ALG=PROD;AF=0.02144;NSAMP=627;MSQ=39.92;AC=627;AN=29246;NFAM=622
chr7	35213877	102423_1	N	]chr12:63697780]N	601.3	LOW	SVTYPE=BND;POS=35213877;STRANDS=-+:9;IMPRECISE;CIPOS=-472,26;CIEND=-30,391;CIPOS95=-140,26;CIEND95=-30,75;MATEID=102423_2;EVENT=102423;SU=9;PE=9;SR=0;ALG=PROD;AF=0.0008206;NSAMP=24;MSQ=20.59;AC=24;AN=29246;NFAM=24
chr7	35216414	102424_1	N	]chr12:63700371]N	242.44	LOW	SVTYPE=BND;POS=35216414;STRANDS=-+:34;IMPRECISE;CIPOS=-433,9;CIEND=-11,110;CIPOS95=-70,9;CIEND95=-11,17;MATEID=102424_2;EVENT=102424;SU=34;PE=34;SR=0;ALG=PROD;AF=0.0002393;NSAMP=7;MSQ=24.53;AC=7;AN=29246;NFAM=7
chr7	35222543	526889_1	N	]chr7:35223665]N	238.03	LOW	SVTYPE=BND;POS=35222543;STRANDS=-+:17;IMPRECISE;CIPOS=-599,9;CIEND=-10,258;CIPOS95=-124,0;CIEND95=-2,58;MATEID=526889_2;EVENT=526889;SU=17;PE=17;SR=0;ALG=PROD;AF=3.419e-05;NSAMP=1;MSQ=237.96;RECLASSIFIED;AC=1;AN=29246;NFAM=1
chr7	35222732	393621_1	N	N[chr7:35223667[	1093.73	PASS	SVTYPE=BND;POS=35222732;STRANDS=+-:32;CIPOS=-23,22;CIEND=-23,22;CIPOS95=0,0;CIEND95=0,0;MATEID=393621_2;EVENT=393621;SU=32;PE=9;SR=23;ALG=PROD;AF=6.839e-05;NSAMP=2;MSQ=546.87;RECLASSIFIED;AC=2;AN=29246;NFAM=2
chr7	35223665	526889_2	N	N[chr7:35222543[	238.03	LOW	SVTYPE=BND;POS=35222543;STRANDS=-+:17;IMPRECISE;CIPOS=-10,258;CIEND=-599,9;CIPOS95=-2,58;CIEND95=-124,0;MATEID=526889_1;EVENT=526889;SECONDARY;SU=17;PE=17;SR=0;ALG=PROD;AF=3.419e-05;NSAMP=1;MSQ=237.96;RECLASSIFIED;AC=1;AN=29246;NFAM=1
chr7	35223667	393621_2	N	]chr7:35222732]N	1093.73	PASS	SVTYPE=BND;POS=35222732;STRANDS=+-:32;CIPOS=-23,22;CIEND=-23,22;CIPOS95=0,0;CIEND95=0,0;MATEID=393621_1;EVENT=393621;SECONDARY;SU=32;PE=9;SR=23;ALG=PROD;AF=6.839e-05;NSAMP=2;MSQ=546.87;RECLASSIFIED;AC=2;AN=29246;NFAM=2
chr7	35224422	102425_1	N	]chr12:63708451]N	430762	LOW	SVTYPE=BND;POS=35224422;STRANDS=-+:28474;IMPRECISE;CIPOS=-34,5;CIEND=0,8;CIPOS95=-1,1;CIEND95=0,0;MATEID=102425_2;EVENT=102425;SU=28474;PE=28474;SR=0;AF=0.1597;NSAMP=4671;MSQ=68.86;AC=4671;AN=29246;NFAM=4565
chr7	35224685	102426_1	N	N[chr12:63708451[	404402	LOW	SVTYPE=BND;POS=35224685;STRANDS=+-:22151;IMPRECISE;CIPOS=-3,96;CIEND=-32,9;CIPOS95=-1,1;CIEND95=0,0;MATEID=102426_2;EVENT=102426;SU=22151;PE=22151;SR=0;AF=0.1618;NSAMP=4733;MSQ=67.01;RETAINED;AC=4733;AN=29246;NFAM=4625
chr7	35246322	393622_1	N	N[chr7:35247768[	7197.38	PASS	SVTYPE=BND;POS=35246322;STRANDS=+-:311;CIPOS=-3,2;CIEND=-3,1;CIPOS95=0,0;CIEND95=0,0;MATEID=393622_2;EVENT=393622;SU=311;PE=177;SR=134;ALG=PROD;AF=0.0004103;NSAMP=12;MSQ=505.3;RECLASSIFIED;AC=12;AN=29246;NFAM=12
chr7	35247768	393622_2	N	]chr7:35246322]N	7197.38	PASS	SVTYPE=BND;POS=35246322;STRANDS=+-:311;CIPOS=-3,1;CIEND=-3,2;CIPOS95=0,0;CIEND95=0,0;MATEID=393622_1;EVENT=393622;SECONDARY;SU=311;PE=177;SR=134;ALG=PROD;AF=0.0004103;NSAMP=12;MSQ=505.3;RECLASSIFIED;AC=12;AN=29246;NFAM=12
chr7	35268020	393624	N	<DEL>	3237.42	PASS	SVTYPE=DEL;POS=35268020;SVLEN=-1563;END=35269583;STRANDS=+-:131;CIPOS=-5,8;CIEND=-5,2;CIPOS95=0,0;CIEND95=0,0;SU=131;PE=82;SR=49;ALG=PROD;AF=6.839e-05;NSAMP=2;MSQ=589.01;AC=2;AN=29246;NFAM=1
chr7	35280447	526890	N	<DUP>	264.44	PASS	SVTYPE=DUP;POS=35280447;SVLEN=70893;END=35351340;STRANDS=-+:25;CIPOS=-9,9;CIEND=-10,9;CIPOS95=0,0;CIEND95=0,0;SU=25;PE=13;SR=12;ALG=PROD;AF=3.419e-05;NSAMP=1;MSQ=263.49;AC=1;AN=29246;NFAM=1
chr7	35281936	98056_2	N	N[chr6:34405665[	1109.49	LOW	SVTYPE=BND;POS=35281936;STRANDS=-+:38;CIPOS=-9,8;CIEND=-9,8;CIPOS95=0,0;CIEND95=0,0;MATEID=98056_1;EVENT=98056;SECONDARY;SU=38;PE=0;SR=38;ALG=PROD;AF=0.001094;NSAMP=32;MSQ=32.57;AC=32;AN=29246;NFAM=32
chr7	35311000	599701_1	N	[chr7:118254743[N	179.79	LOW	SVTYPE=BND;POS=35311000;STRANDS=--:16;CIPOS=-26,25;CIEND=-26,25;CIPOS95=0,0;CIEND95=0,0;MATEID=599701_2;EVENT=599701;SU=16;PE=0;SR=16;ALG=PROD;AF=0.000171;NSAMP=5;MSQ=17.96;AC=5;AN=29246;NFAM=5
chr7	35311007	105169_1	N	]chr18:61971276]N	525.08	LOW	SVTYPE=BND;POS=35311007;STRANDS=-+:8;CIPOS=-29,28;CIEND=-29,28;CIPOS95=0,0;CIEND95=0,0;MATEID=105169_2;EVENT=105169;SU=8;PE=0;SR=8;ALG=PROD;AF=0.000171;NSAMP=5;MSQ=32.91;AC=5;AN=29246;NFAM=5
chr7	35311790	100855_1	N	N]chr10:114084021]	3.10513e+06	LOW	SVTYPE=BND;POS=35311790;STRANDS=++:580;IMPRECISE;CIPOS=-1,347;CIEND=-1,347;CIPOS95=-1,51;CIEND95=-1,51;MATEID=100855_2;EVENT=100855;SU=580;PE=580;SR=0;ALG=PROD;AF=0.375;NSAMP=9793;MSQ=158.58;AC=10909;AN=29088;NFAM=8782
chr7	35318750	103594_1	N	]chr14:98744922]N	88206.8	LOW	SVTYPE=BND;POS=35318750;STRANDS=-+:4;CIPOS=-29,28;CIEND=-29,28;CIPOS95=0,0;CIEND95=0,0;MATEID=103594_2;EVENT=103594;SU=4;PE=0;SR=4;ALG=PROD;AF=0.05755;NSAMP=1682;MSQ=32.12;AC=1683;AN=29246;NFAM=1647
chr7	35322889	526891_1	N	]chr7:131634629]N	836.43	LOW	SVTYPE=BND;POS=35322889;STRANDS=-+:5;IMPRECISE;CIPOS=-361,9;CIEND=-9,631;CIPOS95=-89,2;CIEND95=-1,139;MATEID=526891_2;EVENT=526891;SU=5;PE=5;SR=0;ALG=PROD;AF=0.001539;NSAMP=45;MSQ=8.78;RECLASSIFIED;AC=45;AN=29246;NFAM=45
chr7	35335332	393626_1	N	N[chr7:35335390[	4420.65	PASS	SVTYPE=BND;POS=35335332;STRANDS=+-:154;CIPOS=-3,2;CIEND=-3,2;CIPOS95=0,0;CIEND95=0,0;MATEID=393626_2;EVENT=393626;SU=154;PE=0;SR=154;ALG=PROD;AF=0.0001368;NSAMP=4;MSQ=248.02;RECLASSIFIED;AC=4;AN=29246;NFAM=4
chr7	35335390	393626_2	N	]chr7:35335332]N	4420.65	PASS	SVTYPE=BND;POS=35335332;STRANDS=+-:154;CIPOS=-3,2;CIEND=-3,2;CIPOS95=0,0;CIEND95=0,0;MATEID=393626_1;EVENT=393626;SECONDARY;SU=154;PE=0;SR=154;ALG=PROD;AF=0.0001368;NSAMP=4;MSQ=248.02;RECLASSIFIED;AC=4;AN=29246;NFAM=4
chr7	35336622	393627_1	N	N[chr7:35336707[	4646.13	PASS	SVTYPE=BND;POS=35336622;STRANDS=+-:154;CIPOS=-3,2;CIEND=-3,2;CIPOS95=0,0;CIEND95=0,0;MATEID=393627_2;EVENT=393627;SU=154;PE=0;SR=154;ALG=PROD;AF=0.0002052;NSAMP=5;MSQ=454.47;RECLASSIFIED;AC=6;AN=29246;NFAM=5
chr7	35336707	393627_2	N	]chr7:35336622]N	4646.13	PASS	SVTYPE=BND;POS=35336622;STRANDS=+-:154;CIPOS=-3,2;CIEND=-3,2;CIPOS95=0,0;CIEND95=0,0;MATEID=393627_1;EVENT=393627;SECONDARY;SU=154;PE=0;SR=154;ALG=PROD;AF=0.0002052;NSAMP=5;MSQ=454.47;RECLASSIFIED;AC=6;AN=29246;NFAM=5
chr7	35344438	393628	N	<DEL>	302.64	PASS	SVTYPE=DEL;POS=35344438;SVLEN=-23763;END=35368201;STRANDS=+-:15;CIPOS=-10,9;CIEND=-10,9;CIPOS95=0,0;CIEND95=0,0;SU=15;PE=4;SR=11;ALG=PROD;AF=3.419e-05;NSAMP=1;MSQ=302.64;AC=1;AN=29246;NFAM=1
chr7	35346977	393629	N	<DEL>	590.45	PASS	SVTYPE=DEL;POS=35346977;SVLEN=-4839;END=35351816;STRANDS=+-:27;CIPOS=-3,2;CIEND=-3,1;CIPOS95=0,0;CIEND95=0,0;SU=27;PE=15;SR=12;ALG=PROD;AF=3.419e-05;NSAMP=1;MSQ=590.45;AC=1;AN=29246;NFAM=1
chr7	35412789	393631	N	<DEL>	113.97	PASS	SVTYPE=DEL;POS=35412789;SVLEN=-55;END=35412844;STRANDS=+-:4;CIPOS=-9,8;CIEND=-9,8;CIPOS95=0,0;CIEND95=0,0;SU=4;PE=0;SR=4;ALG=PROD;AF=3.419e-05;NSAMP=1;MSQ=113.91;AC=1;AN=29246;NFAM=1
chr7	35418936	103628_1	N	[chr14:104300945[N	108.59	LOW	SVTYPE=BND;POS=35418936;STRANDS=--:4,++:10;IMPRECISE;CIPOS=-803,756;CIEND=-367,576;CIPOS95=-268,268;CIEND95=-100,100;MATEID=103628_2;EVENT=103628;SU=14;PE=14;SR=0;ALG=SUM;AF=6.839e-05;NSAMP=2;MSQ=6.88;AC=2;AN=29246;NFAM=2
chr7	35433431	599702	N	<INV>	913.38	LOW	SVTYPE=INV;POS=35433431;SVLEN=766;END=35434197;STRANDS=++:5,--:12;IMPRECISE;CIPOS=-530,60;CIEND=-565,176;CIPOS95=-62,60;CIEND95=-117,117;SU=17;PE=17;SR=0;ALG=SUM;AF=0.0008548;NSAMP=25;MSQ=36.02;RETAINED;AC=25;AN=29246;NFAM=25
chr7	35447783	599704	N	<INV>	39.36	LOW	SVTYPE=INV;POS=35447783;SVLEN=204;END=35447987;STRANDS=++:2,--:2;IMPRECISE;CIPOS=-43,0;CIEND=0,39;CIPOS95=-33,0;CIEND95=0,29;SU=4;PE=4;SR=0;ALG=PROD;AF=3.419e-05;NSAMP=1;MSQ=38.82;AC=1;AN=29246;NFAM=1
chr7	35471158	393633	N	<DEL>	326.63	PASS	SVTYPE=DEL;POS=35471158;SVLEN=-6198;END=35477356;STRANDS=+-:17;CIPOS=-4,4;CIEND=-5,2;CIPOS95=0,0;CIEND95=0,0;SU=17;PE=10;SR=7;ALG=PROD;AF=3.419e-05;NSAMP=1;MSQ=326.63;AC=1;AN=29246;NFAM=1
chr7	35486569	599705	N	<INV>	47.84	LOW	SVTYPE=INV;POS=35486569;SVLEN=204;END=35486773;STRANDS=++:1,--:3;IMPRECISE;CIPOS=-85,0;CIEND=0,13;CIPOS95=-72,0;CIEND95=0,5;SU=4;PE=4;SR=0;ALG=PROD;AF=6.839e-05;NSAMP=2;MSQ=20.89;AC=2;AN=29246;NFAM=2
chr7	35500176	599706	N	<INV>	6.75	LOW	SVTYPE=INV;POS=35500176;SVLEN=1263;END=35501439;STRANDS=++:3,--:3;IMPRECISE;CIPOS=-18,9;CIEND=-153,67;CIPOS95=-9,2;CIEND95=-112,58;SU=6;PE=6;SR=0;ALG=PROD;AF=3.419e-05;NSAMP=1;MSQ=6.73;AC=1;AN=29246;NFAM=1
chr7	35508745	108331_1	N	]chrX:98927473]N	4.64	LOW	SVTYPE=BND;POS=35508745;STRANDS=-+:4;IMPRECISE;CIPOS=-10,8;CIEND=-9,8;CIPOS95=-1,0;CIEND95=0,0;MATEID=108331_2;EVENT=108331;SU=4;PE=0;SR=4;ALG=PROD;AF=3.419e-05;NSAMP=1;MSQ=4.64;AC=1;AN=29246;NFAM=1
chr7	35513313	393634	N	<DEL>	563.52	PASS	SVTYPE=DEL;POS=35513313;SVLEN=-4691;END=35518004;STRANDS=+-:23;CIPOS=-10,9;CIEND=-3,1;CIPOS95=0,0;CIEND95=0,0;SU=23;PE=14;SR=9;ALG=PROD;AF=3.419e-05;NSAMP=1;MSQ=563.52;AC=1;AN=29246;NFAM=1
chr7	35548566	393635_1	N	N[chr7:35548900[	272.39	LOW	SVTYPE=BND;POS=35548566;STRANDS=+-:6;CIPOS=-10,9;CIEND=-9,8;CIPOS95=0,0;CIEND95=0,0;MATEID=393635_2;EVENT=393635;SU=6;PE=2;SR=4;ALG=PROD;AF=0.0004445;NSAMP=13;MSQ=16.09;RECLASSIFIED;AC=13;AN=29246;NFAM=13
chr7	35548900	393635_2	N	]chr7:35548566]N	272.39	LOW	SVTYPE=BND;POS=35548566;STRANDS=+-:6;CIPOS=-9,8;CIEND=-10,9;CIPOS95=0,0;CIEND95=0,0;MATEID=393635_1;EVENT=393635;SECONDARY;SU=6;PE=2;SR=4;ALG=PROD;AF=0.0004445;NSAMP=13;MSQ=16.09;RECLASSIFIED;AC=13;AN=29246;NFAM=13
chr7	35551226	599707_1	N	[chr7:35575493[N	632.15	PASS	SVTYPE=BND;POS=35551226;STRANDS=--:35;CIPOS=-10,9;CIEND=-2,0;CIPOS95=0,0;CIEND95=0,0;MATEID=599707_2;EVENT=599707;SU=35;PE=18;SR=17;ALG=PROD;AF=3.419e-05;NSAMP=1;MSQ=632.15;AC=1;AN=29246;NFAM=1
chr7	35559723	599708_1	N	[chr7:35572674[N	20.57	LOW	SVTYPE=BND;POS=35559723;STRANDS=--:6;IMPRECISE;CIPOS=-543,4;CIEND=-510,9;CIPOS95=-128,0;CIEND95=-99,2;MATEID=599708_2;EVENT=599708;SU=6;PE=6;SR=0;ALG=PROD;AF=3.419e-05;NSAMP=1;MSQ=20.57;AC=1;AN=29246;NFAM=1
chr7	35559795	599709_1	N	N]chr7:35566546]	20.51	LOW	SVTYPE=BND;POS=35559795;STRANDS=++:10;CIPOS=-5,4;CIEND=-6,4;CIPOS95=0,0;CIEND95=0,0;MATEID=599709_2;EVENT=599709;SU=10;PE=3;SR=7;ALG=PROD;AF=3.419e-05;NSAMP=1;MSQ=20.51;AC=1;AN=29246;NFAM=1
chr7	35559971	108560_1	N	N[chrX:146391985[	1171.6	LOW	SVTYPE=BND;POS=35559971;STRANDS=+-:23;IMPRECISE;CIPOS=-30,310;CIEND=-553,9;CIPOS95=-30,38;CIEND95=-135,9;MATEID=108560_2;EVENT=108560;SU=23;PE=23;SR=0;ALG=PROD;AF=0.0006839;NSAMP=20;MSQ=25.09;AC=20;AN=29246;NFAM=20
chr7	35560044	108030_1	N	N]chrX:29802995]	271.7	LOW	SVTYPE=BND;POS=35560044;STRANDS=++:4;CIPOS=-9,8;CIEND=-9,8;CIPOS95=0,0;CIEND95=0,0;MATEID=108030_2;EVENT=108030;SU=4;PE=0;SR=4;ALG=PROD;AF=0.0003077;NSAMP=9;MSQ=21.3;AC=9;AN=29246;NFAM=9
chr7	35560120	107683_1	N	N[chr9:102832012[	555.97	LOW	SVTYPE=BND;POS=35560120;STRANDS=+-:5;CIPOS=-10,9;CIEND=-10,9;CIPOS95=0,0;CIEND95=0,0;MATEID=107683_2;EVENT=107683;SU=5;PE=0;SR=5;ALG=PROD;AF=0.0007522;NSAMP=22;MSQ=12.17;AC=22;AN=29246;NFAM=21
chr7	35560153	80056_2	N	N]chr4:162281818]	491.93	LOW	SVTYPE=BND;POS=35560153;STRANDS=++:4;CIPOS=-9,8;CIEND=-9,8;CIPOS95=0,0;CIEND95=0,0;MATEID=80056_1;EVENT=80056;SECONDARY;SU=4;PE=0;SR=4;ALG=PROD;AF=0.0004103;NSAMP=12;MSQ=36.96;AC=12;AN=29246;NFAM=12
chr7	35566546	599709_2	N	N]chr7:35559795]	20.51	LOW	SVTYPE=BND;POS=35566546;STRANDS=++:10;CIPOS=-6,4;CIEND=-5,4;CIPOS95=0,0;CIEND95=0,0;MATEID=599709_1;EVENT=599709;SECONDARY;SU=10;PE=3;SR=7;ALG=PROD;AF=3.419e-05;NSAMP=1;MSQ=20.51;AC=1;AN=29246;NFAM=1
chr7	35568428	107204_1	N	]chr9:9333520]N	603315	LOW	SVTYPE=BND;POS=35568428;STRANDS=++:13,-+:4;IMPRECISE;CIPOS=-62,28;CIEND=-30,30;CIPOS95=-33,28;CIEND95=-2,2;MATEID=107204_2;EVENT=107204;SU=17;PE=0;SR=17;ALG=SUM;AF=0.24;NSAMP=5601;MSQ=65.44;AC=7019;AN=29246;NFAM=5310
chr7	35572674	599708_2	N	[chr7:35559723[N	20.57	LOW	SVTYPE=BND;POS=35572674;STRANDS=--:6;IMPRECISE;CIPOS=-510,9;CIEND=-543,4;CIPOS95=-99,2;CIEND95=-128,0;MATEID=599708_1;EVENT=599708;SECONDARY;SU=6;PE=6;SR=0;ALG=PROD;AF=3.419e-05;NSAMP=1;MSQ=20.57;AC=1;AN=29246;NFAM=1
chr7	35573884	393639_1	N	N[chr7:35574386[	82.26	LOW	SVTYPE=BND;POS=35573884;STRANDS=+-:4;CIPOS=-9,8;CIEND=-9,8;CIPOS95=0,0;CIEND95=0,0;MATEID=393639_2;EVENT=393639;SU=4;PE=0;SR=4;ALG=PROD;AF=6.839e-05;NSAMP=2;MSQ=17.99;RECLASSIFIED;AC=2;AN=29246;NFAM=2
chr7	35574004	14437_2	N	[chr1:205956017[N	930.9	LOW	SVTYPE=BND;POS=35574004;STRANDS=--:86;IMPRECISE;CIPOS=-458,9;CIEND=-231,42;CIPOS95=-43,9;CIEND95=-6,6;MATEID=14437_1;EVENT=14437;SECONDARY;SU=86;PE=86;SR=0;ALG=PROD;AF=0.001163;NSAMP=34;MSQ=24.58;AC=34;AN=29246;NFAM=34
chr7	35574008	54493_2	N	N[chr2:104979514[	47.05	LOW	SVTYPE=BND;POS=35574008;STRANDS=-+:4;IMPRECISE;CIPOS=-10,384;CIEND=-697,9;CIPOS95=-2,95;CIEND95=-235,1;MATEID=54493_1;EVENT=54493;SECONDARY;SU=4;PE=4;SR=0;ALG=PROD;AF=3.419e-05;NSAMP=1;MSQ=6.83;AC=1;AN=29246;NFAM=1
chr7	35574011	102536_1	N	[chr12:93614400[N	2986.14	LOW	SVTYPE=BND;POS=35574011;STRANDS=--:119;IMPRECISE;CIPOS=-232,49;CIEND=-438,19;CIPOS95=-7,7;CIEND95=-39,19;MATEID=102536_2;EVENT=102536;SU=119;PE=119;SR=0;ALG=PROD;AF=0.002325;NSAMP=68;MSQ=33.18;AC=68;AN=29246;NFAM=68
chr7	35574028	106089_1	N	]chr21:14476307]N	761.75	LOW	SVTYPE=BND;POS=35574028;STRANDS=-+:12;IMPRECISE;CIPOS=-361,29;CIEND=-30,434;CIPOS95=-45,29;CIEND95=-30,101;MATEID=106089_2;EVENT=106089;SU=12;PE=12;SR=0;ALG=PROD;AF=0.001094;NSAMP=32;MSQ=19.67;AC=32;AN=29246;NFAM=32
chr7	35574049	98057_2	N	]chr6:19637039]N	333.79	LOW	SVTYPE=BND;POS=35574049;STRANDS=+-:18;IMPRECISE;CIPOS=-241,29;CIEND=-15,642;CIPOS95=-34,29;CIEND95=-15,135;MATEID=98057_1;EVENT=98057;SECONDARY;SU=18;PE=18;SR=0;ALG=PROD;AF=0.0003419;NSAMP=10;MSQ=15.15;AC=10;AN=29246;NFAM=10
chr7	35574064	102152_1	N	[chr12:12944754[N	90.97	LOW	SVTYPE=BND;POS=35574064;STRANDS=--:4;IMPRECISE;CIPOS=-627,29;CIEND=-828,29;CIPOS95=-128,29;CIEND95=-191,29;MATEID=102152_2;EVENT=102152;SU=4;PE=4;SR=0;ALG=PROD;AF=0.000171;NSAMP=5;MSQ=15.94;AC=5;AN=29246;NFAM=5
chr7	35574104	103802_1	N	[chr15:53117388[N	87.76	LOW	SVTYPE=BND;POS=35574104;STRANDS=--:8;IMPRECISE;CIPOS=-360,29;CIEND=-675,29;CIPOS95=-61,29;CIEND95=-167,29;MATEID=103802_2;EVENT=103802;SU=8;PE=8;SR=0;ALG=PROD;AF=6.839e-05;NSAMP=2;MSQ=43.59;AC=2;AN=29246;NFAM=2
chr7	35574112	106632_1	N	N[chr8:29771230[	146.49	LOW	SVTYPE=BND;POS=35574112;STRANDS=+-:8;IMPRECISE;CIPOS=-28,672;CIEND=-382,29;CIPOS95=-28,197;CIEND95=-52,29;MATEID=106632_2;EVENT=106632;SU=8;PE=8;SR=0;ALG=PROD;AF=3.419e-05;NSAMP=1;MSQ=50.78;AC=1;AN=29246;NFAM=1
chr7	35574112	107064_1	N	[chr8:124837733[N	532.3	LOW	SVTYPE=BND;POS=35574112;STRANDS=--:20;IMPRECISE;CIPOS=-390,29;CIEND=-463,14;CIPOS95=-45,29;CIEND95=-92,14;MATEID=107064_2;EVENT=107064;SU=20;PE=20;SR=0;ALG=PROD;AF=0.0004787;NSAMP=14;MSQ=35.57;AC=14;AN=29246;NFAM=14
chr7	35574113	100856_1	N	N]chr10:29125696]	145700	LOW	SVTYPE=BND;POS=35574113;STRANDS=++:6;IMPRECISE;CIPOS=-10,9;CIEND=-10,9;CIPOS95=-1,1;CIEND95=-1,1;MATEID=100856_2;EVENT=100856;SU=6;PE=3;SR=3;ALG=PROD;AF=0.06544;NSAMP=1914;MSQ=46.39;AC=1914;AN=29246;NFAM=1860
chr7	35574127	14439_2	N	N]chr1:52793901]	121.08	LOW	SVTYPE=BND;POS=35574127;STRANDS=++:8;IMPRECISE;CIPOS=-29,588;CIEND=-50,381;CIPOS95=-29,128;CIEND95=-50,65;MATEID=14439_1;EVENT=14439;SECONDARY;SU=8;PE=8;SR=0;ALG=PROD;AF=0.0001368;NSAMP=4;MSQ=26.93;AC=4;AN=29246;NFAM=4
chr7	35574128	69734_2	N	]chr3:114248019]N	1506.79	LOW	SVTYPE=BND;POS=35574128;STRANDS=+-:56;IMPRECISE;CIPOS=-777,62;CIEND=-49,749;CIPOS95=-154,62;CIEND95=-49,157;MATEID=69734_1;EVENT=69734;SECONDARY;SU=56;PE=56;SR=0;ALG=SUM;AF=0.001744;NSAMP=51;MSQ=28.61;AC=51;AN=29246;NFAM=51
chr7	35574136	14438_2	N	N]chr1:205956019]	343.83	LOW	SVTYPE=BND;POS=35574136;STRANDS=++:48;IMPRECISE;CIPOS=-55,736;CIEND=-169,499;CIPOS95=-55,167;CIEND95=-112,112;MATEID=14438_1;EVENT=14438;SECONDARY;SU=48;PE=48;SR=0;ALG=SUM;AF=0.0005813;NSAMP=17;MSQ=18.06;AC=17;AN=29246;NFAM=17
chr7	35574143	89555_2	N	]chr5:44688471]N	519.33	LOW	SVTYPE=BND;POS=35574143;STRANDS=+-:4;IMPRECISE;CIPOS=-376,9;CIEND=-10,494;CIPOS95=-101,1;CIEND95=0,163;MATEID=89555_1;EVENT=89555;SECONDARY;SU=4;PE=4;SR=0;ALG=PROD;AF=0.000718;NSAMP=21;MSQ=21.74;AC=21;AN=29246;NFAM=21
chr7	35574249	599710_1	N	[chr7:90649277[N	86.15	LOW	SVTYPE=BND;POS=35574249;STRANDS=--:4;IMPRECISE;CIPOS=-385,9;CIEND=-674,9;CIPOS95=-156,2;CIEND95=-235,0;MATEID=599710_2;EVENT=599710;SU=4;PE=4;SR=0;ALG=PROD;AF=6.839e-05;NSAMP=2;MSQ=13.66;AC=2;AN=29246;NFAM=2
chr7	35574386	393639_2	N	]chr7:35573884]N	82.26	LOW	SVTYPE=BND;POS=35573884;STRANDS=+-:4;CIPOS=-9,8;CIEND=-9,8;CIPOS95=0,0;CIEND95=0,0;MATEID=393639_1;EVENT=393639;SECONDARY;SU=4;PE=0;SR=4;ALG=PROD;AF=6.839e-05;NSAMP=2;MSQ=17.99;RECLASSIFIED;AC=2;AN=29246;NFAM=2
chr7	35575450	599711_1	N	N]chr7:35577031]	308.08	PASS	SVTYPE=BND;POS=35575450;STRANDS=++:25;CIPOS=-5,6;CIEND=-4,6;CIPOS95=0,0;CIEND95=0,0;MATEID=599711_2;EVENT=599711;SU=25;PE=20;SR=5;ALG=PROD;AF=3.419e-05;NSAMP=1;MSQ=308.08;AC=1;AN=29246;NFAM=1
chr7	35575493	599707_2	N	[chr7:35551226[N	632.15	PASS	SVTYPE=BND;POS=35575493;STRANDS=--:35;CIPOS=-2,0;CIEND=-10,9;CIPOS95=0,0;CIEND95=0,0;MATEID=599707_1;EVENT=599707;SECONDARY;SU=35;PE=18;SR=17;ALG=PROD;AF=3.419e-05;NSAMP=1;MSQ=632.15;AC=1;AN=29246;NFAM=1
chr7	35576726	105645_1	N	[chr19:50707919[N	68.79	LOW	SVTYPE=BND;POS=35576726;STRANDS=--:4;CIPOS=-9,8;CIEND=-9,8;CIPOS95=0,0;CIEND95=0,0;MATEID=105645_2;EVENT=105645;SU=4;PE=0;SR=4;ALG=PROD;AF=6.839e-05;NSAMP=2;MSQ=31.51;AC=2;AN=29246;NFAM=2
chr7	35577031	599711_2	N	N]chr7:35575450]	308.08	PASS	SVTYPE=BND;POS=35577031;STRANDS=++:25;CIPOS=-4,6;CIEND=-5,6;CIPOS95=0,0;CIEND95=0,0;MATEID=599711_1;EVENT=599711;SECONDARY;SU=25;PE=20;SR=5;ALG=PROD;AF=3.419e-05;NSAMP=1;MSQ=308.08;AC=1;AN=29246;NFAM=1
chr7	35584647	108203_1	N	N[chrX:69261666[	399.2	LOW	SVTYPE=BND;POS=35584647;STRANDS=+-:4;IMPRECISE;CIPOS=-30,538;CIEND=-651,29;CIPOS95=-30,167;CIEND95=-213,29;MATEID=108203_2;EVENT=108203;SU=4;PE=4;SR=0;ALG=PROD;AF=0.0004787;NSAMP=14;MSQ=17.66;AC=14;AN=29246;NFAM=14
chr7	35584768	108205_1	N	]chrX:69261800]N	8551.26	LOW	SVTYPE=BND;POS=35584768;STRANDS=-+:342;CIPOS=-4,4;CIEND=-2,4;CIPOS95=0,0;CIEND95=0,0;MATEID=108205_2;EVENT=108205;SU=342;PE=167;SR=175;ALG=PROD;AF=0.005744;NSAMP=168;MSQ=34.16;AC=168;AN=29246;NFAM=168
chr7	35584768	108494_1	N	]chrX:136591458]N	7647.74	LOW	SVTYPE=BND;POS=35584768;STRANDS=-+:94;IMPRECISE;CIPOS=-30,9;CIEND=-6,20;CIPOS95=-1,1;CIEND95=0,0;MATEID=108494_2;EVENT=108494;SU=94;PE=92;SR=2;ALG=PROD;AF=0.007591;NSAMP=222;MSQ=21.37;AC=222;AN=29246;NFAM=222
chr7	35584826	80057_2	N	[chr4:18412192[N	18.93	LOW	SVTYPE=BND;POS=35584826;STRANDS=--:8;IMPRECISE;CIPOS=-416,29;CIEND=-730,26;CIPOS95=-74,29;CIEND95=-160,26;MATEID=80057_1;EVENT=80057;SECONDARY;SU=8;PE=8;SR=0;ALG=PROD;AF=6.839e-05;NSAMP=2;MSQ=9.45;AC=2;AN=29246;NFAM=2
chr7	35592041	69735_2	N	N]chr3:191463002]	95.81	LOW	SVTYPE=BND;POS=35592041;STRANDS=++:6;IMPRECISE;CIPOS=-6,492;CIEND=-10,297;CIPOS95=0,114;CIEND95=-2,69;MATEID=69735_1;EVENT=69735;SECONDARY;SU=6;PE=6;SR=0;ALG=PROD;AF=3.419e-05;NSAMP=1;MSQ=95.81;AC=1;AN=29246;NFAM=1
chr7	35600020	393641	N	<DEL>	2262.34	PASS	SVTYPE=DEL;POS=35600020;SVLEN=-3710;END=35603730;STRANDS=+-:88;CIPOS=-10,9;CIEND=-10,6;CIPOS95=0,0;CIEND95=0,0;SU=88;PE=68;SR=20;ALG=PROD;AF=0.0002052;NSAMP=6;MSQ=377.06;AC=6;AN=29246;NFAM=6
chr7	35618927	102207_1	N	[chr12:24793355[N	408.58	LOW	SVTYPE=BND;POS=35618927;STRANDS=--:4;CIPOS=-29,28;CIEND=-29,28;CIPOS95=0,0;CIEND95=0,0;MATEID=102207_2;EVENT=102207;SU=4;PE=0;SR=4;ALG=PROD;AF=0.0004103;NSAMP=12;MSQ=32.95;AC=12;AN=29246;NFAM=12
chr7	35618959	14440_2	N	N]chr1:237792419]	5125.35	LOW	SVTYPE=BND;POS=35618959;STRANDS=++:19;CIPOS=-10,9;CIEND=-10,9;CIPOS95=0,0;CIEND95=0,0;MATEID=14440_1;EVENT=14440;SECONDARY;SU=19;PE=0;SR=19;ALG=PROD;AF=0.004513;NSAMP=132;MSQ=21.72;AC=132;AN=29246;NFAM=131
chr7	35618959	54494_2	N	N[chr2:100595943[	1108.65	LOW	SVTYPE=BND;POS=35618959;STRANDS=-+:4;CIPOS=-9,8;CIEND=-9,8;CIPOS95=0,0;CIEND95=0,0;MATEID=54494_1;EVENT=54494;SECONDARY;SU=4;PE=0;SR=4;ALG=PROD;AF=0.001026;NSAMP=30;MSQ=24.2;AC=30;AN=29246;NFAM=30
chr7	35625928	393642	N	<DEL>	3216.2	PASS	SVTYPE=DEL;POS=35625928;SVLEN=-712;END=35626640;STRANDS=+-:102;CIPOS=-29,29;CIEND=-30,28;CIPOS95=0,0;CIEND95=0,0;SU=102;PE=45;SR=57;ALG=PROD;AF=0.0002052;NSAMP=6;MSQ=536.03;AC=6;AN=29246;NFAM=6
chr7	35631438	393643	N	<DEL>	719528	PASS	SVTYPE=DEL;POS=35631438;SVLEN=-222;END=35631660;STRANDS=+-:19131;CIPOS=0,0;CIEND=0,0;CIPOS95=0,0;CIEND95=0,0;SU=19131;PE=897;SR=18234;ALG=PROD;AF=0.08154;NSAMP=2234;MSQ=209.69;MEDGQR=3.32;Q10GQR=3.07;AC=2384;AN=29236;NFAM=2126
chr7	35631787	393644_1	N	N[chr7:35632080[	22069.7	LOW	SVTYPE=BND;POS=35631787;STRANDS=+-:12;CIPOS=-29,28;CIEND=-29,28;CIPOS95=0,0;CIEND95=0,0;MATEID=393644_2;EVENT=393644;SU=12;PE=1;SR=11;ALG=PROD;AF=0.01068;NSAMP=310;MSQ=36.17;RECLASSIFIED;AC=312;AN=29214;NFAM=288
chr7	35632080	393644_2	N	]chr7:35631787]N	22069.7	LOW	SVTYPE=BND;POS=35631787;STRANDS=+-:12;CIPOS=-29,28;CIEND=-29,28;CIPOS95=0,0;CIEND95=0,0;MATEID=393644_1;EVENT=393644;SECONDARY;SU=12;PE=1;SR=11;ALG=PROD;AF=0.01068;NSAMP=310;MSQ=36.17;RECLASSIFIED;AC=312;AN=29214;NFAM=288
chr7	35632128	391489_2	N	]chr7:13370704]N	28015.7	LOW	SVTYPE=BND;POS=13370704;STRANDS=+-:12;IMPRECISE;CIPOS=-698,26;CIEND=-50,499;CIPOS95=-123,26;CIEND95=-45,45;MATEID=391489_1;EVENT=391489;SECONDARY;SU=12;PE=12;SR=0;ALG=PROD;AF=0.02356;NSAMP=619;MSQ=28.38;RECLASSIFIED;AC=688;AN=29208;NFAM=614
chr7	35653321	80058_2	N	N]chr4:158108454]	53.72	LOW	SVTYPE=BND;POS=35653321;STRANDS=++:5;IMPRECISE;CIPOS=-10,318;CIEND=-10,447;CIPOS95=-1,101;CIEND95=-1,153;MATEID=80058_1;EVENT=80058;SECONDARY;SU=5;PE=5;SR=0;ALG=PROD;AF=3.419e-05;NSAMP=1;MSQ=53.72;AC=1;AN=29246;NFAM=1
chr7	35656990	89556_2	N	]chr5:121539536]N	5042.04	LOW	SVTYPE=BND;POS=35656990;STRANDS=+-:12;IMPRECISE;CIPOS=-504,29;CIEND=-28,473;CIPOS95=-81,29;CIEND95=-28,81;MATEID=89556_1;EVENT=89556;SECONDARY;SU=12;PE=12;SR=0;ALG=PROD;AF=0.006223;NSAMP=182;MSQ=24.16;AC=182;AN=29246;NFAM=182
chr7	35657031	106738_1	N	N]chr8:59250395]	3110.15	LOW	SVTYPE=BND;POS=35657031;STRANDS=++:41;IMPRECISE;CIPOS=-7,365;CIEND=-12,359;CIPOS95=-7,61;CIEND95=-12,46;MATEID=106738_2;EVENT=106738;SU=41;PE=41;SR=0;ALG=PROD;AF=0.004035;NSAMP=118;MSQ=21.49;AC=118;AN=29246;NFAM=118
chr7	35657031	69736_2	N	N[chr3:28164284[	2429.23	LOW	SVTYPE=BND;POS=35657031;STRANDS=-+:297;IMPRECISE;CIPOS=-2,440;CIEND=-440,2;CIPOS95=-2,66;CIEND95=-65,2;MATEID=69736_1;EVENT=69736;SECONDARY;SU=297;PE=297;SR=0;ALG=PROD;AF=0.001573;NSAMP=46;MSQ=21.63;AC=46;AN=29246;NFAM=46
chr7	35664946	599713_1	N	[chr7:108446543[N	167.38	LOW	SVTYPE=BND;POS=35664946;STRANDS=--:11;CIPOS=-10,9;CIEND=-10,9;CIPOS95=0,0;CIEND95=0,0;MATEID=599713_2;EVENT=599713;SU=11;PE=7;SR=4;ALG=PROD;AF=3.419e-05;NSAMP=1;MSQ=167.38;AC=1;AN=29246;NFAM=1
chr7	35665112	599714_1	N	N]chr7:108442306]	47.46	LOW	SVTYPE=BND;POS=35665112;STRANDS=++:10;IMPRECISE;CIPOS=-10,9;CIEND=-10,9;CIPOS95=-1,1;CIEND95=-1,1;MATEID=599714_2;EVENT=599714;SU=10;PE=7;SR=3;ALG=PROD;AF=3.419e-05;NSAMP=1;MSQ=47.46;AC=1;AN=29246;NFAM=1
chr7	35682101	393650_1	N	N[chr7:35685358[	9962.96	PASS	SVTYPE=BND;POS=35682101;STRANDS=+-:396;CIPOS=-3,2;CIEND=-3,1;CIPOS95=0,0;CIEND95=0,0;MATEID=393650_2;EVENT=393650;SU=396;PE=259;SR=137;ALG=PROD;AF=0.0002393;NSAMP=6;MSQ=629.97;RECLASSIFIED;AC=7;AN=29246;NFAM=5
chr7	35682224	393651_1	N	N[chr7:35682326[	5506.19	LOW	SVTYPE=BND;POS=35682224;STRANDS=+-:18;CIPOS=-10,9;CIEND=-10,13;CIPOS95=0,0;CIEND95=0,0;MATEID=393651_2;EVENT=393651;SU=18;PE=1;SR=17;ALG=PROD;AF=0.001402;NSAMP=41;MSQ=74.32;RECLASSIFIED;AC=41;AN=29244;NFAM=37
chr7	35682239	107085_1	N	N]chr8:128662586]	1131.46	LOW	SVTYPE=BND;POS=35682239;STRANDS=++:4;CIPOS=-9,8;CIEND=-9,8;CIPOS95=0,0;CIEND95=0,0;MATEID=107085_2;EVENT=107085;SU=4;PE=0;SR=4;ALG=PROD;AF=0.001641;NSAMP=48;MSQ=12.01;AC=48;AN=29246;NFAM=47
chr7	35682262	14441_2	N	N]chr1:203819123]	24242.3	LOW	SVTYPE=BND;POS=35682262;STRANDS=++:4;CIPOS=-9,8;CIEND=-9,8;CIPOS95=0,0;CIEND95=0,0;MATEID=14441_1;EVENT=14441;SECONDARY;SU=4;PE=0;SR=4;ALG=PROD;AF=0.0251;NSAMP=731;MSQ=22.72;AC=734;AN=29246;NFAM=720
chr7	35682262	393652_1	N	N[chr7:145708560[	495347	LOW	SVTYPE=BND;POS=35682262;STRANDS=+-:4;CIPOS=-9,8;CIEND=-9,8;CIPOS95=0,0;CIEND95=0,0;MATEID=393652_2;EVENT=393652;SU=4;PE=0;SR=4;ALG=PROD;AF=0.2144;NSAMP=6208;MSQ=51.43;RECLASSIFIED;AC=6271;AN=29246;NFAM=5927
chr7	35682262	54495_2	N	N]chr2:196491416]	52212.6	LOW	SVTYPE=BND;POS=35682262;STRANDS=++:427;CIPOS=-1,1;CIEND=-1,1;CIPOS95=0,0;CIEND95=0,0;MATEID=54495_1;EVENT=54495;SECONDARY;SU=427;PE=0;SR=427;ALG=PROD;AF=0.04066;NSAMP=1189;MSQ=28.35;AC=1189;AN=29246;NFAM=1173
chr7	35682262	80059_2	N	N]chr4:21370894]	150122	LOW	SVTYPE=BND;POS=35682262;STRANDS=++:129;CIPOS=-6,6;CIEND=-6,6;CIPOS95=0,0;CIEND95=0,0;MATEID=80059_1;EVENT=80059;SECONDARY;SU=129;PE=0;SR=129;ALG=PROD;AF=0.1123;NSAMP=3146;MSQ=32.07;AC=3284;AN=29246;NFAM=3073
chr7	35682262	89557_2	N	N]chr5:21942383]	38604.2	LOW	SVTYPE=BND;POS=35682262;STRANDS=++:4;CIPOS=-9,8;CIEND=-9,8;CIPOS95=0,0;CIEND95=0,0;MATEID=89557_1;EVENT=89557;SECONDARY;SU=4;PE=0;SR=4;ALG=PROD;AF=0.03737;NSAMP=1091;MSQ=24.38;AC=1093;AN=29246;NFAM=1079
chr7	35682262	98058_2	N	N]chr6:129205529]	88220.6	LOW	SVTYPE=BND;POS=35682262;STRANDS=++:339;CIPOS=-2,2;CIEND=0,2;CIPOS95=0,0;CIEND95=0,0;MATEID=98058_1;EVENT=98058;SECONDARY;SU=339;PE=0;SR=339;ALG=PROD;AF=0.0663;NSAMP=1835;MSQ=31.25;AC=1939;AN=29246;NFAM=1793
chr7	35682300	69737_2	N	N]chr3:50040525]	34.98	LOW	SVTYPE=BND;POS=35682300;STRANDS=++:4;CIPOS=-9,8;CIEND=-9,8;CIPOS95=0,0;CIEND95=0,0;MATEID=69737_1;EVENT=69737;SECONDARY;SU=4;PE=0;SR=4;ALG=PROD;AF=3.419e-05;NSAMP=1;MSQ=32.75;AC=1;AN=29246;NFAM=1
chr7	35682326	393651_2	N	]chr7:35682224]N	5506.19	LOW	SVTYPE=BND;POS=35682224;STRANDS=+-:18;CIPOS=-10,13;CIEND=-10,9;CIPOS95=0,0;CIEND95=0,0;MATEID=393651_1;EVENT=393651;SECONDARY;SU=18;PE=1;SR=17;ALG=PROD;AF=0.001402;NSAMP=41;MSQ=74.32;RECLASSIFIED;AC=41;AN=29244;NFAM=37
chr7	35685214	599716	N	<INV>	27.21	LOW	SVTYPE=INV;POS=35685214;SVLEN=280;END=35685494;STRANDS=++:3,--:2;IMPRECISE;CIPOS=-84,7;CIEND=-40,94;CIPOS95=-70,7;CIEND95=-40,73;SU=5;PE=5;SR=0;ALG=PROD;AF=3.419e-05;NSAMP=1;MSQ=23.81;AC=1;AN=29246;NFAM=1
chr7	35685358	393650_2	N	]chr7:35682101]N	9962.96	PASS	SVTYPE=BND;POS=35682101;STRANDS=+-:396;CIPOS=-3,1;CIEND=-3,2;CIPOS95=0,0;CIEND95=0,0;MATEID=393650_1;EVENT=393650;SECONDARY;SU=396;PE=259;SR=137;ALG=PROD;AF=0.0002393;NSAMP=6;MSQ=629.97;RECLASSIFIED;AC=7;AN=29246;NFAM=5
chr7	35700908	393653	N	<DEL>	363.78	PASS	SVTYPE=DEL;POS=35700908;SVLEN=-66;END=35700974;STRANDS=+-:12;CIPOS=-10,9;CIEND=-10,9;CIPOS95=0,0;CIEND95=0,0;SU=12;PE=0;SR=12;ALG=PROD;AF=3.419e-05;NSAMP=1;MSQ=362.76;AC=1;AN=29246;NFAM=1
chr7	35708740	393655	N	<DEL>	179.72	PASS	SVTYPE=DEL;POS=35708740;SVLEN=-6976;END=35715716;STRANDS=+-:9;CIPOS=-10,9;CIEND=-8,5;CIPOS95=0,0;CIEND95=0,0;SU=9;PE=4;SR=5;ALG=PROD;AF=3.419e-05;NSAMP=1;MSQ=179.72;AC=1;AN=29246;NFAM=1
chr7	35708925	103273_1	N	N]chr14:37725291]	10576.3	LOW	SVTYPE=BND;POS=35708925;STRANDS=++:429,--:9;CIPOS=-50,49;CIEND=-50,51;CIPOS95=0,0;CIEND95=0,0;MATEID=103273_2;EVENT=103273;SU=438;PE=7;SR=431;ALG=SUM;AF=0.006633;NSAMP=194;MSQ=33.66;AC=194;AN=29246;NFAM=191
chr7	35710209	393656	N	<DEL>	458.44	PASS	SVTYPE=DEL;POS=35710209;SVLEN=-2882;END=35713091;STRANDS=+-:20;CIPOS=-10,9;CIEND=-10,9;CIPOS95=0,0;CIEND95=0,0;SU=20;PE=13;SR=7;ALG=PROD;AF=3.419e-05;NSAMP=1;MSQ=458.44;AC=1;AN=29246;NFAM=1
chr7	35710497	89558_2	N	[chr5:31862105[N	41.89	LOW	SVTYPE=BND;POS=35710497;STRANDS=--:4;IMPRECISE;CIPOS=-9,8;CIEND=-10,8;CIPOS95=0,0;CIEND95=-1,0;MATEID=89558_1;EVENT=89558;SECONDARY;SU=4;PE=0;SR=4;ALG=PROD;AF=3.419e-05;NSAMP=1;MSQ=41.89;AC=1;AN=29246;NFAM=1
chr7	35719342	80060_2	N	N]chr4:108600263]	158.48	LOW	SVTYPE=BND;POS=35719342;STRANDS=++:11;IMPRECISE;CIPOS=-7,398;CIEND=-10,368;CIPOS95=0,128;CIEND95=0,109;MATEID=80060_1;EVENT=80060;SECONDARY;SU=11;PE=11;SR=0;ALG=PROD;AF=3.419e-05;NSAMP=1;MSQ=158.48;AC=1;AN=29246;NFAM=1
chr7	35743721	393657_1	N	N[chr7:44428120[	1934.3	LOW	SVTYPE=BND;POS=35743721;STRANDS=+-:10;IMPRECISE;CIPOS=-10,9;CIEND=-10,9;CIPOS95=-1,3;CIEND95=-3,0;MATEID=393657_2;EVENT=393657;SU=10;PE=9;SR=1;ALG=PROD;AF=0.002223;NSAMP=65;MSQ=20.17;RECLASSIFIED;AC=65;AN=29246;NFAM=65
chr7	35747657	393658_1	N	N[chr7:35747716[	192440	LOW	SVTYPE=BND;POS=35747657;STRANDS=+-:7173;CIPOS=0,0;CIEND=0,0;CIPOS95=0,0;CIEND95=0,0;MATEID=393658_2;EVENT=393658;SU=7173;PE=23;SR=7150;ALG=PROD;AF=0.01648;NSAMP=471;MSQ=232.13;RECLASSIFIED;AC=482;AN=29246;NFAM=460
chr7	35747716	393658_2	N	]chr7:35747657]N	192440	LOW	SVTYPE=BND;POS=35747657;STRANDS=+-:7173;CIPOS=0,0;CIEND=0,0;CIPOS95=0,0;CIEND95=0,0;MATEID=393658_1;EVENT=393658;SECONDARY;SU=7173;PE=23;SR=7150;ALG=PROD;AF=0.01648;NSAMP=471;MSQ=232.13;RECLASSIFIED;AC=482;AN=29246;NFAM=460
chr7	35749994	101922_1	N	]chr11:101256462]N	6.83	LOW	SVTYPE=BND;POS=35749994;STRANDS=-+:4;CIPOS=-9,8;CIEND=-9,8;CIPOS95=0,0;CIEND95=0,0;MATEID=101922_2;EVENT=101922;SU=4;PE=0;SR=4;ALG=PROD;AF=3.419e-05;NSAMP=1;MSQ=6.78;AC=1;AN=29246;NFAM=1
chr7	35755165	393660_1	N	N[chr7:35755590[	1919.29	LOW	SVTYPE=BND;POS=35755165;STRANDS=+-:30;CIPOS=-26,25;CIEND=-25,29;CIPOS95=0,0;CIEND95=0,0;MATEID=393660_2;EVENT=393660;SU=30;PE=13;SR=17;ALG=PROD;AF=0.00106;NSAMP=31;MSQ=52.95;RECLASSIFIED;AC=31;AN=29246;NFAM=31
chr7	35755590	393660_2	N	]chr7:35755165]N	1919.29	LOW	SVTYPE=BND;POS=35755165;STRANDS=+-:30;CIPOS=-25,29;CIEND=-26,25;CIPOS95=0,0;CIEND95=0,0;MATEID=393660_1;EVENT=393660;SECONDARY;SU=30;PE=13;SR=17;ALG=PROD;AF=0.00106;NSAMP=31;MSQ=52.95;RECLASSIFIED;AC=31;AN=29246;NFAM=31
chr7	35767212	599717	N	<INV>	12879.1	PASS	SVTYPE=INV;POS=35767212;SVLEN=325;END=35767537;STRANDS=++:157,--:158;CIPOS=-6,9;CIEND=0,9;CIPOS95=0,0;CIEND95=0,0;SU=315;PE=258;SR=57;ALG=PROD;AF=0.0001026;NSAMP=3;MSQ=699.5;AC=3;AN=29246;NFAM=3
chr7	35767228	599718	N	<INV>	9370.59	PASS	SVTYPE=INV;POS=35767228;SVLEN=624;END=35767852;STRANDS=++:33,--:30;CIPOS=-29,27;CIEND=-30,29;CIPOS95=0,0;CIEND95=0,0;SU=63;PE=50;SR=13;ALG=PROD;AF=0.0001026;NSAMP=3;MSQ=467.13;AC=3;AN=29246;NFAM=3
chr7	35768428	393661	N	<DEL>	2205.68	PASS	SVTYPE=DEL;POS=35768428;SVLEN=-1719;END=35770147;STRANDS=+-:82;CIPOS=-10,9;CIEND=-10,4;CIPOS95=0,0;CIEND95=0,0;SU=82;PE=62;SR=20;ALG=PROD;AF=0.000171;NSAMP=5;MSQ=441.14;AC=5;AN=29246;NFAM=5
chr7	35769482	393662	N	<DEL>	68.69	PASS	SVTYPE=DEL;POS=35769482;SVLEN=-5136;END=35774618;STRANDS=+-:4;IMPRECISE;CIPOS=-10,9;CIEND=-10,9;CIPOS95=-2,3;CIEND95=-3,3;SU=4;PE=3;SR=1;ALG=PROD;AF=3.419e-05;NSAMP=1;MSQ=68.69;AC=1;AN=29246;NFAM=1
chr7	35782962	526894_1	N	]chr7:35790058]N	1950.68	LOW	SVTYPE=BND;POS=35782962;STRANDS=-+:260;IMPRECISE;CIPOS=-322,11;CIEND=-18,162;CIPOS95=-20,11;CIEND95=-4,4;MATEID=526894_2;EVENT=526894;SU=260;PE=260;SR=0;ALG=PROD;AF=0.001983;NSAMP=58;MSQ=31.16;RECLASSIFIED;AC=58;AN=29246;NFAM=57
chr7	35783428	393664_1	N	N[chr7:35790095[	5095.14	LOW	SVTYPE=BND;POS=35783428;STRANDS=+-:250;IMPRECISE;CIPOS=-20,130;CIEND=-20,9;CIPOS95=-9,9;CIEND95=0,0;MATEID=393664_2;EVENT=393664;SU=250;PE=250;SR=0;ALG=PROD;AF=0.002393;NSAMP=70;MSQ=63.79;RECLASSIFIED;AC=70;AN=29246;NFAM=68
chr7	35790058	526894_2	N	N[chr7:35782962[	1950.68	LOW	SVTYPE=BND;POS=35782962;STRANDS=-+:260;IMPRECISE;CIPOS=-18,162;CIEND=-322,11;CIPOS95=-4,4;CIEND95=-20,11;MATEID=526894_1;EVENT=526894;SECONDARY;SU=260;PE=260;SR=0;ALG=PROD;AF=0.001983;NSAMP=58;MSQ=31.16;RECLASSIFIED;AC=58;AN=29246;NFAM=57
chr7	35790095	393664_2	N	]chr7:35783428]N	5095.14	LOW	SVTYPE=BND;POS=35783428;STRANDS=+-:250;IMPRECISE;CIPOS=-20,9;CIEND=-20,130;CIPOS95=0,0;CIEND95=-9,9;MATEID=393664_1;EVENT=393664;SECONDARY;SU=250;PE=250;SR=0;ALG=PROD;AF=0.002393;NSAMP=70;MSQ=63.79;RECLASSIFIED;AC=70;AN=29246;NFAM=68
chr7	35801460	393665_1	N	N[chr7:35801840[	35.01	LOW	SVTYPE=BND;POS=35801460;STRANDS=+-:4;IMPRECISE;CIPOS=-8,9;CIEND=-7,9;CIPOS95=0,2;CIEND95=0,3;MATEID=393665_2;EVENT=393665;SU=4;PE=0;SR=4;ALG=PROD;AF=6.839e-05;NSAMP=2;MSQ=9.8;RECLASSIFIED;AC=2;AN=29246;NFAM=2
chr7	35801840	393665_2	N	]chr7:35801460]N	35.01	LOW	SVTYPE=BND;POS=35801460;STRANDS=+-:4;IMPRECISE;CIPOS=-7,9;CIEND=-8,9;CIPOS95=0,3;CIEND95=0,2;MATEID=393665_1;EVENT=393665;SECONDARY;SU=4;PE=0;SR=4;ALG=PROD;AF=6.839e-05;NSAMP=2;MSQ=9.8;RECLASSIFIED;AC=2;AN=29246;NFAM=2
chr7	35807885	98059_2	N	]chr6:31326542]N	8075.46	LOW	SVTYPE=BND;POS=35807885;STRANDS=+-:20;IMPRECISE;CIPOS=-469,9;CIEND=-30,380;CIPOS95=-116,9;CIEND95=-30,52;MATEID=98059_1;EVENT=98059;SECONDARY;SU=20;PE=20;SR=0;ALG=PROD;AF=0.01019;NSAMP=298;MSQ=22.74;AC=298;AN=29246;NFAM=298
chr7	35811057	393666	N	<DEL>	272.65	PASS	SVTYPE=DEL;POS=35811057;SVLEN=-10965;END=35822022;STRANDS=+-:12;IMPRECISE;CIPOS=-6,9;CIEND=-10,9;CIPOS95=-1,1;CIEND95=-1,0;SU=12;PE=9;SR=3;ALG=PROD;AF=3.419e-05;NSAMP=1;MSQ=272.65;AC=1;AN=29246;NFAM=1
chr7	35838236	392126_2	N	]chr7:18547830]N	362.24	LOW	SVTYPE=BND;POS=18547830;STRANDS=+-:8;IMPRECISE;CIPOS=-568,29;CIEND=-30,440;CIPOS95=-162,29;CIEND95=-30,75;MATEID=392126_1;EVENT=392126;SECONDARY;SU=8;PE=8;SR=0;ALG=PROD;AF=0.0006839;NSAMP=20;MSQ=15.14;RECLASSIFIED;AC=20;AN=29246;NFAM=20
chr7	35838237	101440_1	N	[chr10:118248518[N	69.9	LOW	SVTYPE=BND;POS=35838237;STRANDS=--:4;IMPRECISE;CIPOS=-554,8;CIEND=-361,9;CIPOS95=-192,0;CIEND95=-131,2;MATEID=101440_2;EVENT=101440;SU=4;PE=4;SR=0;ALG=PROD;AF=6.839e-05;NSAMP=2;MSQ=34.64;AC=2;AN=29246;NFAM=2
```
