## Supplementary File 1 for "Mapping and characterization of structural variation in 17,795 deeply sequenced human genomes": B38.callset.public.vcf (part 80 of 199)

```
chr7	35838237	101990_1	N	[chr11:117016533[N	456.89	LOW	SVTYPE=BND;POS=35838237;STRANDS=--:5;IMPRECISE;CIPOS=-622,5;CIEND=-583,9;CIPOS95=-221,0;CIEND95=-167,1;MATEID=101990_2;EVENT=101990;SU=5;PE=5;SR=0;ALG=PROD;AF=0.0006839;NSAMP=20;MSQ=19.28;AC=20;AN=29246;NFAM=20
chr7	35838237	14442_2	N	[chr1:5821437[N	372.29	LOW	SVTYPE=BND;POS=35838237;STRANDS=--:8;IMPRECISE;CIPOS=-735,31;CIEND=-542,29;CIPOS95=-160,31;CIEND95=-157,29;MATEID=14442_1;EVENT=14442;SECONDARY;SU=8;PE=8;SR=0;ALG=SUM;AF=0.0005129;NSAMP=15;MSQ=21.6;AC=15;AN=29246;NFAM=15
chr7	35838237	69738_2	N	[chr3:136180818[N	288.76	LOW	SVTYPE=BND;POS=35838237;STRANDS=--:8;IMPRECISE;CIPOS=-528,27;CIEND=-244,29;CIPOS95=-132,27;CIEND95=-41,29;MATEID=69738_1;EVENT=69738;SECONDARY;SU=8;PE=8;SR=0;ALG=PROD;AF=0.0002735;NSAMP=8;MSQ=27.7;AC=8;AN=29246;NFAM=8
chr7	35838238	101510_1	N	]chr11:14934866]N	27.8	LOW	SVTYPE=BND;POS=35838238;STRANDS=-+:4;IMPRECISE;CIPOS=-814,9;CIEND=-10,283;CIPOS95=-181,0;CIEND95=-2,121;MATEID=101510_2;EVENT=101510;SU=4;PE=4;SR=0;ALG=PROD;AF=3.419e-05;NSAMP=1;MSQ=20.89;AC=1;AN=29246;NFAM=1
chr7	35838240	105296_1	N	[chr19:4193846[N	3173.1	LOW	SVTYPE=BND;POS=35838240;STRANDS=--:32;IMPRECISE;CIPOS=-20,8;CIEND=-30,29;CIPOS95=0,0;CIEND95=-3,3;MATEID=105296_2;EVENT=105296;SU=32;PE=31;SR=1;ALG=PROD;AF=0.002599;NSAMP=76;MSQ=26.5;AC=76;AN=29246;NFAM=76
chr7	35838269	393667_1	N	N[chr7:35838363[	862.55	LOW	SVTYPE=BND;POS=35838269;STRANDS=+-:4;CIPOS=-9,8;CIEND=-9,8;CIPOS95=0,0;CIEND95=0,0;MATEID=393667_2;EVENT=393667;SU=4;PE=0;SR=4;ALG=PROD;AF=0.0009574;NSAMP=28;MSQ=21.81;RECLASSIFIED;AC=28;AN=29246;NFAM=28
chr7	35838276	102869_1	N	[chr13:35826568[N	212.52	LOW	SVTYPE=BND;POS=35838276;STRANDS=--:4;IMPRECISE;CIPOS=-10,8;CIEND=-10,9;CIPOS95=-3,0;CIEND95=-3,3;MATEID=102869_2;EVENT=102869;SU=4;PE=3;SR=1;ALG=PROD;AF=0.0004445;NSAMP=13;MSQ=11.58;AC=13;AN=29246;NFAM=13
chr7	35838363	393667_2	N	]chr7:35838269]N	862.55	LOW	SVTYPE=BND;POS=35838269;STRANDS=+-:4;CIPOS=-9,8;CIEND=-9,8;CIPOS95=0,0;CIEND95=0,0;MATEID=393667_1;EVENT=393667;SECONDARY;SU=4;PE=0;SR=4;ALG=PROD;AF=0.0009574;NSAMP=28;MSQ=21.81;RECLASSIFIED;AC=28;AN=29246;NFAM=28
chr7	35838365	105297_1	N	N]chr19:4193848]	11501.2	LOW	SVTYPE=BND;POS=35838365;STRANDS=++:8;CIPOS=-22,29;CIEND=-29,28;CIPOS95=0,0;CIEND95=0,0;MATEID=105297_2;EVENT=105297;SU=8;PE=0;SR=8;ALG=PROD;AF=0.01436;NSAMP=420;MSQ=16.94;AC=420;AN=29246;NFAM=418
chr7	35839581	101531_1	N	N]chr11:18496449]	1521.77	LOW	SVTYPE=BND;POS=35839581;STRANDS=++:41;CIPOS=-9,8;CIEND=-9,8;CIPOS95=0,0;CIEND95=0,0;MATEID=101531_2;EVENT=101531;SU=41;PE=0;SR=41;ALG=PROD;AF=0.00147;NSAMP=43;MSQ=21.07;AC=43;AN=29246;NFAM=42
chr7	35840143	393669_1	N	N[chr7:35840243[	11702.3	LOW	SVTYPE=BND;POS=35840143;STRANDS=+-:4;IMPRECISE;CIPOS=-10,4;CIEND=-10,7;CIPOS95=-3,1;CIEND95=-2,0;MATEID=393669_2;EVENT=393669;SU=4;PE=1;SR=3;ALG=PROD;AF=0.01416;NSAMP=414;MSQ=13.39;RECLASSIFIED;AC=414;AN=29246;NFAM=407
chr7	35840243	393669_2	N	]chr7:35840143]N	11702.3	LOW	SVTYPE=BND;POS=35840143;STRANDS=+-:4;IMPRECISE;CIPOS=-10,7;CIEND=-10,4;CIPOS95=-2,0;CIEND95=-3,1;MATEID=393669_1;EVENT=393669;SECONDARY;SU=4;PE=1;SR=3;ALG=PROD;AF=0.01416;NSAMP=414;MSQ=13.39;RECLASSIFIED;AC=414;AN=29246;NFAM=407
chr7	35842863	393670	N	<DEL>	3455.49	PASS	SVTYPE=DEL;POS=35842863;SVLEN=-1112;END=35843975;STRANDS=+-:139;CIPOS=-8,8;CIEND=-10,7;CIPOS95=0,0;CIEND95=0,0;SU=139;PE=96;SR=43;ALG=PROD;AF=6.839e-05;NSAMP=2;MSQ=304.12;AC=2;AN=29246;NFAM=2
chr7	35868456	393672_1	N	N[chr7:35868563[	7534.18	LOW	SVTYPE=BND;POS=35868456;STRANDS=+-:297;CIPOS=-2,1;CIEND=-2,1;CIPOS95=0,0;CIEND95=0,0;MATEID=393672_2;EVENT=393672;SU=297;PE=2;SR=295;ALG=PROD;AF=0.0009574;NSAMP=28;MSQ=215.56;RECLASSIFIED;AC=28;AN=29246;NFAM=27
chr7	35868563	393672_2	N	]chr7:35868456]N	7534.18	LOW	SVTYPE=BND;POS=35868456;STRANDS=+-:297;CIPOS=-2,1;CIEND=-2,1;CIPOS95=0,0;CIEND95=0,0;MATEID=393672_1;EVENT=393672;SECONDARY;SU=297;PE=2;SR=295;ALG=PROD;AF=0.0009574;NSAMP=28;MSQ=215.56;RECLASSIFIED;AC=28;AN=29246;NFAM=27
chr7	35875362	101663_1	N	[chr11:50291043[N	11337.5	LOW	SVTYPE=BND;POS=35875362;STRANDS=--:1157;CIPOS=-1,2;CIEND=-2,1;CIPOS95=0,0;CIEND95=0,0;MATEID=101663_2;EVENT=101663;SU=1157;PE=830;SR=327;ALG=PROD;AF=0.01173;NSAMP=343;MSQ=21.49;AC=343;AN=29246;NFAM=342
chr7	35875617	101662_1	N	N]chr11:50291043]	58834	LOW	SVTYPE=BND;POS=35875617;STRANDS=++:2556;IMPRECISE;CIPOS=-109,783;CIEND=-263,579;CIPOS95=-109,124;CIEND95=-95,95;MATEID=101662_2;EVENT=101662;SU=2556;PE=2555;SR=1;ALG=SUM;AF=0.04513;NSAMP=1320;MSQ=29.81;AC=1320;AN=29246;NFAM=1305
chr7	35876744	393673_1	N	N[chr7:35876822[	374.73	LOW	SVTYPE=BND;POS=35876744;STRANDS=+-:12;CIPOS=-26,25;CIEND=-26,25;CIPOS95=0,0;CIEND95=0,0;MATEID=393673_2;EVENT=393673;SU=12;PE=1;SR=11;ALG=PROD;AF=3.419e-05;NSAMP=1;MSQ=257.81;RECLASSIFIED;AC=1;AN=29246;NFAM=1
chr7	35876822	393673_2	N	]chr7:35876744]N	374.73	LOW	SVTYPE=BND;POS=35876744;STRANDS=+-:12;CIPOS=-26,25;CIEND=-26,25;CIPOS95=0,0;CIEND95=0,0;MATEID=393673_1;EVENT=393673;SECONDARY;SU=12;PE=1;SR=11;ALG=PROD;AF=3.419e-05;NSAMP=1;MSQ=257.81;RECLASSIFIED;AC=1;AN=29246;NFAM=1
chr7	35897064	54496_2	N	N[chr2:27005890[	98.3	LOW	SVTYPE=BND;POS=35897064;STRANDS=-+:4;CIPOS=-9,8;CIEND=-9,8;CIPOS95=0,0;CIEND95=0,0;MATEID=54496_1;EVENT=54496;SECONDARY;SU=4;PE=0;SR=4;ALG=PROD;AF=3.419e-05;NSAMP=1;MSQ=44.64;AC=1;AN=29246;NFAM=1
chr7	35902116	393676	N	<DEL>	186.9	PASS	SVTYPE=DEL;POS=35902116;SVLEN=-80;END=35902196;STRANDS=+-:5;CIPOS=-10,9;CIEND=-10,9;CIPOS95=0,0;CIEND95=0,0;SU=5;PE=0;SR=5;ALG=PROD;AF=3.419e-05;NSAMP=1;MSQ=179.85;AC=1;AN=29246;NFAM=1
chr7	35905169	526896	N	<DUP>	10130.3	PASS	SVTYPE=DUP;POS=35905169;SVLEN=69481;END=35974650;STRANDS=-+:940;IMPRECISE;CIPOS=-79,9;CIEND=-10,104;CIPOS95=-1,1;CIEND95=-1,1;SU=940;PE=940;SR=0;ALG=PROD;AF=0.003043;NSAMP=54;MSQ=174.13;AC=89;AN=29246;NFAM=53
chr7	35906392	393677_1	N	N[chr7:35975696[	38.5	LOW	SVTYPE=BND;POS=35906392;STRANDS=+-:10;IMPRECISE;CIPOS=-10,210;CIEND=-282,9;CIPOS95=-3,37;CIEND95=-58,1;MATEID=393677_2;EVENT=393677;SU=10;PE=10;SR=0;ALG=PROD;AF=3.419e-05;NSAMP=1;MSQ=38.5;RECLASSIFIED;AC=1;AN=29246;NFAM=1
chr7	35906563	526897_1	N	]chr7:35976061]N	102.27	LOW	SVTYPE=BND;POS=35906563;STRANDS=-+:12;IMPRECISE;CIPOS=-247,9;CIEND=-10,270;CIPOS95=-53,2;CIEND95=-2,73;MATEID=526897_2;EVENT=526897;SU=12;PE=12;SR=0;ALG=PROD;AF=3.419e-05;NSAMP=1;MSQ=102.27;RECLASSIFIED;AC=1;AN=29246;NFAM=1
chr7	35908195	393678_1	N	N[chr7:35908563[	721.41	LOW	SVTYPE=BND;POS=35908195;STRANDS=+-:4;IMPRECISE;CIPOS=-10,9;CIEND=-10,9;CIPOS95=-1,1;CIEND95=-1,1;MATEID=393678_2;EVENT=393678;SU=4;PE=2;SR=2;ALG=PROD;AF=0.0006497;NSAMP=19;MSQ=33.64;RECLASSIFIED;AC=19;AN=29246;NFAM=19
chr7	35908563	393678_2	N	]chr7:35908195]N	721.41	LOW	SVTYPE=BND;POS=35908195;STRANDS=+-:4;IMPRECISE;CIPOS=-10,9;CIEND=-10,9;CIPOS95=-1,1;CIEND95=-1,1;MATEID=393678_1;EVENT=393678;SECONDARY;SU=4;PE=2;SR=2;ALG=PROD;AF=0.0006497;NSAMP=19;MSQ=33.64;RECLASSIFIED;AC=19;AN=29246;NFAM=19
chr7	35913613	80061_2	N	N]chr4:129671485]	216.28	LOW	SVTYPE=BND;POS=35913613;STRANDS=++:9;IMPRECISE;CIPOS=-30,533;CIEND=-30,248;CIPOS95=-30,131;CIEND95=-30,54;MATEID=80061_1;EVENT=80061;SECONDARY;SU=9;PE=9;SR=0;ALG=PROD;AF=0.0002735;NSAMP=8;MSQ=22.93;AC=8;AN=29246;NFAM=8
chr7	35915002	393679_1	N	N[chr7:56325311[	2705.81	LOW	SVTYPE=BND;POS=35915002;STRANDS=+-:44;CIPOS=-9,8;CIEND=-9,8;CIPOS95=0,0;CIEND95=0,0;MATEID=393679_2;EVENT=393679;SU=44;PE=0;SR=44;ALG=PROD;AF=0.00253;NSAMP=74;MSQ=28.5;RECLASSIFIED;AC=74;AN=29246;NFAM=74
chr7	35918366	526898_1	N	]chr7:56328583]N	1558.46	LOW	SVTYPE=BND;POS=35918366;STRANDS=-+:45;CIPOS=-9,8;CIEND=-9,8;CIPOS95=0,0;CIEND95=0,0;MATEID=526898_2;EVENT=526898;SU=45;PE=0;SR=45;ALG=PROD;AF=0.002462;NSAMP=72;MSQ=12.97;RECLASSIFIED;AC=72;AN=29246;NFAM=72
chr7	35924683	599721_1	N	[chr7:98453215[N	140496	LOW	SVTYPE=BND;POS=35924683;STRANDS=--:2385;IMPRECISE;CIPOS=-207,1;CIEND=-89,17;CIPOS95=-10,1;CIEND95=-4,4;MATEID=599721_2;EVENT=599721;SU=2385;PE=2385;SR=0;ALG=PROD;AF=0.04544;NSAMP=1329;MSQ=38.02;AC=1329;AN=29246;NFAM=1243
chr7	35924700	69739_2	N	]chr3:73113196]N	172595	LOW	SVTYPE=BND;POS=35924700;STRANDS=+-:86;IMPRECISE;CIPOS=-408,9;CIEND=-7,430;CIPOS95=-34,9;CIEND95=-7,51;MATEID=69739_1;EVENT=69739;SECONDARY;SU=86;PE=86;SR=0;ALG=PROD;AF=0.1204;NSAMP=3521;MSQ=42.63;AC=3521;AN=29246;NFAM=3497
chr7	35925130	393680_1	N	N[chr7:56335055[	1.02124e+06	LOW	SVTYPE=BND;POS=35925130;STRANDS=+-:26857;IMPRECISE;CIPOS=-316,896;CIEND=-1036,177;CIPOS95=-203,203;CIEND95=-124,124;MATEID=393680_2;EVENT=393680;SU=26857;PE=26857;SR=0;ALG=SUM;AF=0.2922;NSAMP=8547;MSQ=67.51;RECLASSIFIED;AC=8547;AN=29246;NFAM=7920
chr7	35925189	14443_2	N	N[chr1:92856409[	1912.56	LOW	SVTYPE=BND;POS=35925189;STRANDS=-+:4;IMPRECISE;CIPOS=-10,375;CIEND=-721,9;CIPOS95=-2,139;CIEND95=-241,0;MATEID=14443_1;EVENT=14443;SECONDARY;SU=4;PE=4;SR=0;ALG=PROD;AF=0.001983;NSAMP=58;MSQ=15.39;AC=58;AN=29246;NFAM=58
chr7	35926296	526899_1	N	]chr7:101265650]N	4289.27	LOW	SVTYPE=BND;POS=35926296;STRANDS=-+:75;IMPRECISE;CIPOS=-440,9;CIEND=-18,332;CIPOS95=-46,9;CIEND95=-12,12;MATEID=526899_2;EVENT=526899;SU=75;PE=75;SR=0;ALG=PROD;AF=0.00783;NSAMP=229;MSQ=12.06;RECLASSIFIED;AC=229;AN=29246;NFAM=229
chr7	35926502	393681_1	N	N[chr7:101265394[	30.42	LOW	SVTYPE=BND;POS=35926502;STRANDS=+-:4;IMPRECISE;CIPOS=-10,91;CIEND=-195,9;CIPOS95=-2,45;CIEND95=-90,1;MATEID=393681_2;EVENT=393681;SU=4;PE=4;SR=0;ALG=PROD;AF=0.0001026;NSAMP=3;MSQ=8.78;RECLASSIFIED;AC=3;AN=29246;NFAM=3
chr7	35929442	526900_1	N	]chr7:63010413]N	8417.6	LOW	SVTYPE=BND;POS=35929442;STRANDS=-+:162;IMPRECISE;CIPOS=-417,9;CIEND=-28,232;CIPOS95=-30,9;CIEND95=-3,3;MATEID=526900_2;EVENT=526900;SU=162;PE=162;SR=0;ALG=PROD;AF=0.01597;NSAMP=467;MSQ=13.5;RECLASSIFIED;AC=467;AN=29246;NFAM=465
chr7	35935186	393682_1	N	N[chr7:56345189[	251126	LOW	SVTYPE=BND;POS=35935186;STRANDS=+-:27734;IMPRECISE;CIPOS=-13,28;CIEND=-244,10;CIPOS95=-1,1;CIEND95=-3,3;MATEID=393682_2;EVENT=393682;SU=27734;PE=27734;SR=0;ALG=PROD;AF=0.1246;NSAMP=3643;MSQ=46.26;RETAINED;RECLASSIFIED;AC=3643;AN=29246;NFAM=3543
chr7	35935326	526902_1	N	]chr7:56345806]N	351094	LOW	SVTYPE=BND;POS=35935326;STRANDS=-+:72;IMPRECISE;CIPOS=-102,41;CIEND=-40,82;CIPOS95=-15,15;CIEND95=-10,10;MATEID=526902_2;EVENT=526902;SU=72;PE=72;SR=0;ALG=PROD;AF=0.1778;NSAMP=5201;MSQ=34.09;RETAINED;RECLASSIFIED;AC=5201;AN=29246;NFAM=4778
chr7	35940448	526904	N	<DUP>	494.43	PASS	SVTYPE=DUP;POS=35940448;SVLEN=15904;END=35956352;STRANDS=-+:32;IMPRECISE;CIPOS=-352,23;CIEND=-30,256;CIPOS95=-52,23;CIEND95=-26,26;SU=32;PE=32;SR=0;ALG=PROD;AF=3.419e-05;NSAMP=1;MSQ=85.84;AC=1;AN=29246;NFAM=1
chr7	35944497	393684_1	N	N[chr7:56352062[	2752.58	LOW	SVTYPE=BND;POS=35944497;STRANDS=+-:5;IMPRECISE;CIPOS=-10,645;CIEND=-536,9;CIPOS95=-2,138;CIEND95=-117,2;MATEID=393684_2;EVENT=393684;SU=5;PE=5;SR=0;ALG=PROD;AF=0.002872;NSAMP=84;MSQ=22.69;RECLASSIFIED;AC=84;AN=29246;NFAM=84
chr7	35944522	599722	N	<INV>	2087.89	LOW	SVTYPE=INV;POS=35944522;SVLEN=9884792;END=45829314;STRANDS=++:1,--:310;IMPRECISE;CIPOS=-274,13;CIEND=-50,27;CIPOS95=-15,13;CIEND95=-2,2;SU=311;PE=311;SR=0;ALG=PROD;AF=0.0008548;NSAMP=25;MSQ=35.74;AC=25;AN=29246;NFAM=25
chr7	35944529	599723_1	N	[chr7:45828978[N	2416.59	LOW	SVTYPE=BND;POS=35944529;STRANDS=--:28;IMPRECISE;CIPOS=-249,49;CIEND=-131,49;CIPOS95=-45,45;CIEND95=-7,7;MATEID=599723_2;EVENT=599723;SU=28;PE=28;SR=0;ALG=PROD;AF=0.0009574;NSAMP=28;MSQ=38.68;AC=28;AN=29246;NFAM=28
chr7	35944892	526906_1	N	]chr7:63012493]N	41263.8	LOW	SVTYPE=BND;POS=35944892;STRANDS=-+:589;IMPRECISE;CIPOS=-214,42;CIEND=-20,208;CIPOS95=-3,3;CIEND95=-5,5;MATEID=526906_2;EVENT=526906;SU=589;PE=589;SR=0;ALG=PROD;AF=0.04931;NSAMP=1442;MSQ=21.55;RECLASSIFIED;AC=1442;AN=29246;NFAM=1434
chr7	35944893	105561_1	N	]chr19:38875527]N	39656.6	LOW	SVTYPE=BND;POS=35944893;STRANDS=-+:677;IMPRECISE;CIPOS=-256,10;CIEND=-4,311;CIPOS95=-13,10;CIEND95=-4,36;MATEID=105561_2;EVENT=105561;SU=677;PE=677;SR=0;ALG=PROD;AF=0.02893;NSAMP=846;MSQ=26.96;AC=846;AN=29246;NFAM=827
chr7	35944927	102355_1	N	[chr12:51664300[N	33519.5	LOW	SVTYPE=BND;POS=35944927;STRANDS=--:293;IMPRECISE;CIPOS=-337,9;CIEND=-358,6;CIPOS95=-25,9;CIEND95=-35,6;MATEID=102355_2;EVENT=102355;SU=293;PE=293;SR=0;ALG=PROD;AF=0.03549;NSAMP=1038;MSQ=28.16;AC=1038;AN=29246;NFAM=1038
chr7	35945080	393685_1	N	N[chr7:63012599[	1.64353e+06	LOW	SVTYPE=BND;POS=35945080;STRANDS=+-:46527;CIPOS=-1,47;CIEND=-7,8;CIPOS95=0,0;CIEND95=0,0;MATEID=393685_2;EVENT=393685;SU=46527;PE=46527;SR=0;ALG=PROD;AF=0.3377;NSAMP=9875;MSQ=96.74;RECLASSIFIED;AC=9875;AN=29246;NFAM=9156
chr7	35949160	54497_2	N	N[chr2:206071258[	65331.1	LOW	SVTYPE=BND;POS=35949160;STRANDS=-+:4;IMPRECISE;CIPOS=-10,395;CIEND=-472,7;CIPOS95=-2,95;CIEND95=-141,0;MATEID=54497_1;EVENT=54497;SECONDARY;SU=4;PE=4;SR=0;ALG=PROD;AF=0.03631;NSAMP=1062;MSQ=49.54;AC=1062;AN=29246;NFAM=1050
chr7	35958372	599724_1	N	[chr7:45736600[N	113545	LOW	SVTYPE=BND;POS=35958372;STRANDS=--:13081;IMPRECISE;CIPOS=-53,12;CIEND=-10,3;CIPOS95=-1,1;CIEND95=0,0;MATEID=599724_2;EVENT=599724;SU=13081;PE=13081;SR=0;ALG=PROD;AF=0.05505;NSAMP=1610;MSQ=53.83;AC=1610;AN=29246;NFAM=1578
chr7	35958611	599725	N	<INV>	65683.6	LOW	SVTYPE=INV;POS=35958611;SVLEN=9777616;END=45736227;STRANDS=++:9695,--:3;CIPOS=-6,3;CIEND=-5,34;CIPOS95=0,0;CIEND95=0,0;SU=9698;PE=9698;SR=0;ALG=PROD;AF=0.03146;NSAMP=920;MSQ=58.63;AC=920;AN=29246;NFAM=911
chr7	35975696	393677_2	N	]chr7:35906392]N	38.5	LOW	SVTYPE=BND;POS=35906392;STRANDS=+-:10;IMPRECISE;CIPOS=-282,9;CIEND=-10,210;CIPOS95=-58,1;CIEND95=-3,37;MATEID=393677_1;EVENT=393677;SECONDARY;SU=10;PE=10;SR=0;ALG=PROD;AF=3.419e-05;NSAMP=1;MSQ=38.5;RECLASSIFIED;AC=1;AN=29246;NFAM=1
chr7	35976061	526897_2	N	N[chr7:35906563[	102.27	LOW	SVTYPE=BND;POS=35906563;STRANDS=-+:12;IMPRECISE;CIPOS=-10,270;CIEND=-247,9;CIPOS95=-2,73;CIEND95=-53,2;MATEID=526897_1;EVENT=526897;SECONDARY;SU=12;PE=12;SR=0;ALG=PROD;AF=3.419e-05;NSAMP=1;MSQ=102.27;RECLASSIFIED;AC=1;AN=29246;NFAM=1
chr7	35978042	393687	N	<DEL>	1870.22	PASS	SVTYPE=DEL;POS=35978042;SVLEN=-2219;END=35980261;STRANDS=+-:83;CIPOS=-30,29;CIEND=-30,29;CIPOS95=0,0;CIEND95=0,0;SU=83;PE=46;SR=37;ALG=PROD;AF=0.0001026;NSAMP=3;MSQ=623.41;AC=3;AN=29246;NFAM=2
chr7	35979499	526907	N	<DUP>	287.17	PASS	SVTYPE=DUP;POS=35979499;SVLEN=1829;END=35981328;STRANDS=-+:27;CIPOS=-10,9;CIEND=-10,9;CIPOS95=0,0;CIEND95=0,0;SU=27;PE=17;SR=10;ALG=PROD;AF=3.419e-05;NSAMP=1;MSQ=286.77;AC=1;AN=29246;NFAM=1
chr7	35990928	526908	N	<DUP>	268.53	PASS	SVTYPE=DUP;POS=35990928;SVLEN=691;END=35991619;STRANDS=-+:24;IMPRECISE;CIPOS=-272,5;CIEND=-10,439;CIPOS95=-87,1;CIEND95=0,57;SU=24;PE=24;SR=0;ALG=PROD;AF=3.419e-05;NSAMP=1;MSQ=255.09;AC=1;AN=29246;NFAM=1
chr7	36020255	599726_1	N	[chr7:36021215[N	62.55	LOW	SVTYPE=BND;POS=36020255;STRANDS=--:11;CIPOS=-4,3;CIEND=-5,3;CIPOS95=0,0;CIEND95=0,0;MATEID=599726_2;EVENT=599726;SU=11;PE=3;SR=8;ALG=PROD;AF=3.419e-05;NSAMP=1;MSQ=62.55;AC=1;AN=29246;NFAM=1
chr7	36020418	599727_1	N	N]chr7:36021212]	401.46	PASS	SVTYPE=BND;POS=36020418;STRANDS=++:23;CIPOS=-10,9;CIEND=-2,1;CIPOS95=0,0;CIEND95=0,0;MATEID=599727_2;EVENT=599727;SU=23;PE=8;SR=15;ALG=PROD;AF=3.419e-05;NSAMP=1;MSQ=401.46;AC=1;AN=29246;NFAM=1
chr7	36021212	599727_2	N	N]chr7:36020418]	401.46	PASS	SVTYPE=BND;POS=36021212;STRANDS=++:23;CIPOS=-2,1;CIEND=-10,9;CIPOS95=0,0;CIEND95=0,0;MATEID=599727_1;EVENT=599727;SECONDARY;SU=23;PE=8;SR=15;ALG=PROD;AF=3.419e-05;NSAMP=1;MSQ=401.46;AC=1;AN=29246;NFAM=1
chr7	36021215	599726_2	N	[chr7:36020255[N	62.55	LOW	SVTYPE=BND;POS=36021215;STRANDS=--:11;CIPOS=-5,3;CIEND=-4,3;CIPOS95=0,0;CIEND95=0,0;MATEID=599726_1;EVENT=599726;SECONDARY;SU=11;PE=3;SR=8;ALG=PROD;AF=3.419e-05;NSAMP=1;MSQ=62.55;AC=1;AN=29246;NFAM=1
chr7	36030471	69740_2	N	[chr3:2591372[N	232.52	LOW	SVTYPE=BND;POS=36030471;STRANDS=--:5;IMPRECISE;CIPOS=-389,29;CIEND=-495,29;CIPOS95=-103,29;CIEND95=-140,29;MATEID=69740_1;EVENT=69740;SECONDARY;SU=5;PE=5;SR=0;ALG=PROD;AF=0.0002052;NSAMP=6;MSQ=26.38;AC=6;AN=29246;NFAM=6
chr7	36030473	80062_2	N	]chr4:118997235]N	355.79	LOW	SVTYPE=BND;POS=36030473;STRANDS=+-:4;IMPRECISE;CIPOS=-673,9;CIEND=-10,752;CIPOS95=-153,2;CIEND95=-1,172;MATEID=80062_1;EVENT=80062;SECONDARY;SU=4;PE=4;SR=0;ALG=PROD;AF=0.0004445;NSAMP=13;MSQ=27.01;AC=13;AN=29246;NFAM=13
chr7	36030483	69741_2	N	N]chr3:2591537]	12941.2	LOW	SVTYPE=BND;POS=36030483;STRANDS=++:4;IMPRECISE;CIPOS=-28,483;CIEND=-30,500;CIPOS95=-28,157;CIEND95=-30,154;MATEID=69741_1;EVENT=69741;SECONDARY;SU=4;PE=4;SR=0;ALG=PROD;AF=0.01084;NSAMP=310;MSQ=33.87;AC=317;AN=29246;NFAM=304
chr7	36039356	393689	N	<DEL>	494.58	PASS	SVTYPE=DEL;POS=36039356;SVLEN=-2417;END=36041773;STRANDS=+-:16;IMPRECISE;CIPOS=-10,62;CIEND=-308,3;CIPOS95=-3,28;CIEND95=-76,1;SU=16;PE=16;SR=0;ALG=PROD;AF=3.419e-05;NSAMP=1;MSQ=494.58;AC=1;AN=29246;NFAM=1
chr7	36058884	393690	N	<DEL>	3503.8	PASS	SVTYPE=DEL;POS=36058884;SVLEN=-13455;END=36072339;STRANDS=+-:154;CIPOS=-3,2;CIEND=-4,2;CIPOS95=0,0;CIEND95=0,0;SU=154;PE=96;SR=58;ALG=PROD;AF=0.0001026;NSAMP=3;MSQ=737.36;AC=3;AN=29246;NFAM=2
chr7	36067609	14444_2	N	]chr1:54563967]N	3921.2	LOW	SVTYPE=BND;POS=36067609;STRANDS=+-:401;CIPOS=-3,1;CIEND=-2,3;CIPOS95=0,0;CIEND95=0,0;MATEID=14444_1;EVENT=14444;SECONDARY;SU=401;PE=235;SR=166;ALG=PROD;AF=0.000889;NSAMP=26;MSQ=143.21;AC=26;AN=29246;NFAM=25
chr7	36071420	393692	N	<DEL>	1567.52	PASS	SVTYPE=DEL;POS=36071420;SVLEN=-1934;END=36073354;STRANDS=+-:68;CIPOS=-30,29;CIEND=-25,22;CIPOS95=0,0;CIEND95=0,0;SU=68;PE=41;SR=27;ALG=PROD;AF=3.419e-05;NSAMP=1;MSQ=401.52;AC=1;AN=29246;NFAM=1
chr7	36073061	393693_1	N	N[chr7:36073136[	362.7	PASS	SVTYPE=BND;POS=36073061;STRANDS=+-:13;CIPOS=-10,9;CIEND=-10,9;CIPOS95=0,0;CIEND95=0,0;MATEID=393693_2;EVENT=393693;SU=13;PE=0;SR=13;ALG=PROD;AF=3.419e-05;NSAMP=1;MSQ=362.7;RECLASSIFIED;AC=1;AN=29246;NFAM=1
chr7	36073136	393693_2	N	]chr7:36073061]N	362.7	PASS	SVTYPE=BND;POS=36073061;STRANDS=+-:13;CIPOS=-10,9;CIEND=-10,9;CIPOS95=0,0;CIEND95=0,0;MATEID=393693_1;EVENT=393693;SECONDARY;SU=13;PE=0;SR=13;ALG=PROD;AF=3.419e-05;NSAMP=1;MSQ=362.7;RECLASSIFIED;AC=1;AN=29246;NFAM=1
chr7	36107226	599728	N	<INV>	131984	LOW	SVTYPE=INV;POS=36107226;SVLEN=42534;END=36149760;STRANDS=++:25,--:15407;IMPRECISE;CIPOS=-21,23;CIEND=-22,6;CIPOS95=-1,1;CIEND95=0,0;SU=15432;PE=15432;SR=0;ALG=PROD;AF=0.04168;NSAMP=1219;MSQ=59.03;AC=1219;AN=29246;NFAM=1168
chr7	36107944	599729_1	N	[chr7:36148985[N	3272.39	LOW	SVTYPE=BND;POS=36107944;STRANDS=--:325;IMPRECISE;CIPOS=-538,120;CIEND=-638,188;CIPOS95=-79,79;CIEND95=-88,88;MATEID=599729_2;EVENT=599729;SU=325;PE=325;SR=0;ALG=SUM;AF=0.001812;NSAMP=53;MSQ=56.04;AC=53;AN=29246;NFAM=51
chr7	36117450	393695_1	N	N[chr7:36117502[	350.65	LOW	SVTYPE=BND;POS=36117450;STRANDS=+-:13;CIPOS=-30,29;CIEND=-30,29;CIPOS95=0,0;CIEND95=0,0;MATEID=393695_2;EVENT=393695;SU=13;PE=0;SR=13;ALG=PROD;AF=0.0001026;NSAMP=3;MSQ=116.85;RECLASSIFIED;AC=3;AN=29246;NFAM=3
chr7	36117502	393695_2	N	]chr7:36117450]N	350.65	LOW	SVTYPE=BND;POS=36117450;STRANDS=+-:13;CIPOS=-30,29;CIEND=-30,29;CIPOS95=0,0;CIEND95=0,0;MATEID=393695_1;EVENT=393695;SECONDARY;SU=13;PE=0;SR=13;ALG=PROD;AF=0.0001026;NSAMP=3;MSQ=116.85;RECLASSIFIED;AC=3;AN=29246;NFAM=3
chr7	36125154	393696_1	N	N[chr7:36125254[	92.8	LOW	SVTYPE=BND;POS=36125154;STRANDS=+-:4;CIPOS=-9,8;CIEND=-9,8;CIPOS95=0,0;CIEND95=0,0;MATEID=393696_2;EVENT=393696;SU=4;PE=0;SR=4;ALG=PROD;AF=3.419e-05;NSAMP=1;MSQ=92.8;RECLASSIFIED;AC=1;AN=29246;NFAM=1
chr7	36125254	393696_2	N	]chr7:36125154]N	92.8	LOW	SVTYPE=BND;POS=36125154;STRANDS=+-:4;CIPOS=-9,8;CIEND=-9,8;CIPOS95=0,0;CIEND95=0,0;MATEID=393696_1;EVENT=393696;SECONDARY;SU=4;PE=0;SR=4;ALG=PROD;AF=3.419e-05;NSAMP=1;MSQ=92.8;RECLASSIFIED;AC=1;AN=29246;NFAM=1
chr7	36125313	101801_1	N	[chr11:75974275[N	327.06	LOW	SVTYPE=BND;POS=36125313;STRANDS=--:8;IMPRECISE;CIPOS=-257,9;CIEND=-469,9;CIPOS95=-51,2;CIEND95=-104,2;MATEID=101801_2;EVENT=101801;SU=8;PE=8;SR=0;ALG=PROD;AF=0.0002393;NSAMP=7;MSQ=40.59;AC=7;AN=29246;NFAM=7
chr7	36125326	108518_1	N	N]chrX:141824478]	24621.4	LOW	SVTYPE=BND;POS=36125326;STRANDS=++:19;IMPRECISE;CIPOS=-10,490;CIEND=-10,592;CIPOS95=-10,90;CIEND95=-10,161;MATEID=108518_2;EVENT=108518;SU=19;PE=19;SR=0;ALG=PROD;AF=0.01501;NSAMP=438;MSQ=30.1;AC=439;AN=29246;NFAM=434
chr7	36148666	393697	N	<DEL>	1599.56	PASS	SVTYPE=DEL;POS=36148666;SVLEN=-763;END=36149429;STRANDS=+-:34;CIPOS=-10,9;CIEND=-10,9;CIPOS95=0,0;CIEND95=0,0;SU=34;PE=19;SR=15;ALG=PROD;AF=0.000171;NSAMP=5;MSQ=319.91;AC=5;AN=29246;NFAM=5
chr7	36148985	599729_2	N	[chr7:36107944[N	3272.39	LOW	SVTYPE=BND;POS=36148985;STRANDS=--:325;IMPRECISE;CIPOS=-638,188;CIEND=-538,120;CIPOS95=-88,88;CIEND95=-79,79;MATEID=599729_1;EVENT=599729;SECONDARY;SU=325;PE=325;SR=0;ALG=SUM;AF=0.001812;NSAMP=53;MSQ=56.04;AC=53;AN=29246;NFAM=51
chr7	36150945	106697_1	N	]chr8:47735135]N	26.74	LOW	SVTYPE=BND;POS=36150945;STRANDS=-+:5;CIPOS=-10,9;CIEND=-10,9;CIPOS95=0,0;CIEND95=0,0;MATEID=106697_2;EVENT=106697;SU=5;PE=0;SR=5;ALG=PROD;AF=3.419e-05;NSAMP=1;MSQ=26.74;AC=1;AN=29246;NFAM=1
chr7	36150977	69742_2	N	]chr3:40794867]N	25.33	LOW	SVTYPE=BND;POS=36150977;STRANDS=+-:4;CIPOS=-9,8;CIEND=-9,8;CIPOS95=0,0;CIEND95=0,0;MATEID=69742_1;EVENT=69742;SECONDARY;SU=4;PE=0;SR=4;ALG=PROD;AF=3.419e-05;NSAMP=1;MSQ=25.33;AC=1;AN=29246;NFAM=1
chr7	36165618	14445_2	N	N]chr1:38884625]	108.52	LOW	SVTYPE=BND;POS=36165618;STRANDS=++:13;CIPOS=-29,28;CIEND=-29,28;CIPOS95=0,0;CIEND95=0,0;MATEID=14445_1;EVENT=14445;SECONDARY;SU=13;PE=0;SR=13;ALG=PROD;AF=0.000171;NSAMP=5;MSQ=15.83;AC=5;AN=29246;NFAM=5
chr7	36170286	104847_1	N	]chr17:57539603]N	18072.9	LOW	SVTYPE=BND;POS=36170286;STRANDS=-+:4;IMPRECISE;CIPOS=-578,9;CIEND=-10,347;CIPOS95=-195,0;CIEND95=-2,96;MATEID=104847_2;EVENT=104847;SU=4;PE=4;SR=0;ALG=PROD;AF=0.02188;NSAMP=640;MSQ=22.81;AC=640;AN=29246;NFAM=639
chr7	36189911	106224_1	N	]chr21:42989751]N	78.4	LOW	SVTYPE=BND;POS=36189911;STRANDS=-+:15;IMPRECISE;CIPOS=-523,30;CIEND=-50,337;CIPOS95=-138,30;CIEND95=-39,39;MATEID=106224_2;EVENT=106224;SU=15;PE=15;SR=0;ALG=PROD;AF=0.0001026;NSAMP=3;MSQ=14.04;AC=3;AN=29246;NFAM=3
chr7	36192092	526912_1	N	]chr7:36196301]N	273.12	PASS	SVTYPE=BND;POS=36192092;STRANDS=-+:30;CIPOS=-10,9;CIEND=-10,9;CIPOS95=0,0;CIEND95=0,0;MATEID=526912_2;EVENT=526912;SU=30;PE=15;SR=15;ALG=PROD;AF=3.419e-05;NSAMP=1;MSQ=273.12;RECLASSIFIED;AC=1;AN=29246;NFAM=1
chr7	36192561	393700_1	N	N[chr7:36193488[	239.26	LOW	SVTYPE=BND;POS=36192561;STRANDS=+-:27;IMPRECISE;CIPOS=-5,0;CIEND=-5,7;CIPOS95=-5,0;CIEND95=0,0;MATEID=393700_2;EVENT=393700;SU=27;PE=14;SR=13;ALG=PROD;AF=3.419e-05;NSAMP=1;MSQ=239.26;RECLASSIFIED;AC=1;AN=29246;NFAM=1
chr7	36193488	393700_2	N	]chr7:36192561]N	239.26	LOW	SVTYPE=BND;POS=36192561;STRANDS=+-:27;IMPRECISE;CIPOS=-5,7;CIEND=-5,0;CIPOS95=0,0;CIEND95=-5,0;MATEID=393700_1;EVENT=393700;SECONDARY;SU=27;PE=14;SR=13;ALG=PROD;AF=3.419e-05;NSAMP=1;MSQ=239.26;RECLASSIFIED;AC=1;AN=29246;NFAM=1
chr7	36193493	393701_1	N	N[chr7:36194969[	818.33	PASS	SVTYPE=BND;POS=36193493;STRANDS=+-:35;CIPOS=-3,1;CIEND=-6,9;CIPOS95=0,0;CIEND95=0,0;MATEID=393701_2;EVENT=393701;SU=35;PE=20;SR=15;ALG=PROD;AF=3.419e-05;NSAMP=1;MSQ=818.33;RECLASSIFIED;AC=1;AN=29246;NFAM=1
chr7	36194925	393702_1	N	N[chr7:36197111[	221.55	LOW	SVTYPE=BND;POS=36194925;STRANDS=+-:7;IMPRECISE;CIPOS=-10,455;CIEND=-490,9;CIPOS95=0,127;CIEND95=-113,2;MATEID=393702_2;EVENT=393702;SU=7;PE=7;SR=0;ALG=PROD;AF=3.419e-05;NSAMP=1;MSQ=221.55;RECLASSIFIED;AC=1;AN=29246;NFAM=1
chr7	36194969	393701_2	N	]chr7:36193493]N	818.33	PASS	SVTYPE=BND;POS=36193493;STRANDS=+-:35;CIPOS=-6,9;CIEND=-3,1;CIPOS95=0,0;CIEND95=0,0;MATEID=393701_1;EVENT=393701;SECONDARY;SU=35;PE=20;SR=15;ALG=PROD;AF=3.419e-05;NSAMP=1;MSQ=818.33;RECLASSIFIED;AC=1;AN=29246;NFAM=1
chr7	36196301	526912_2	N	N[chr7:36192092[	273.12	PASS	SVTYPE=BND;POS=36192092;STRANDS=-+:30;CIPOS=-10,9;CIEND=-10,9;CIPOS95=0,0;CIEND95=0,0;MATEID=526912_1;EVENT=526912;SECONDARY;SU=30;PE=15;SR=15;ALG=PROD;AF=3.419e-05;NSAMP=1;MSQ=273.12;RECLASSIFIED;AC=1;AN=29246;NFAM=1
chr7	36197111	393702_2	N	]chr7:36194925]N	221.55	LOW	SVTYPE=BND;POS=36194925;STRANDS=+-:7;IMPRECISE;CIPOS=-490,9;CIEND=-10,455;CIPOS95=-113,2;CIEND95=0,127;MATEID=393702_1;EVENT=393702;SECONDARY;SU=7;PE=7;SR=0;ALG=PROD;AF=3.419e-05;NSAMP=1;MSQ=221.55;RECLASSIFIED;AC=1;AN=29246;NFAM=1
chr7	36201862	393703	N	<DEL>	632.4	PASS	SVTYPE=DEL;POS=36201862;SVLEN=-1352;END=36203214;STRANDS=+-:27;CIPOS=-10,9;CIEND=-10,9;CIPOS95=0,0;CIEND95=0,0;SU=27;PE=16;SR=11;ALG=PROD;AF=3.419e-05;NSAMP=1;MSQ=632.4;AC=1;AN=29246;NFAM=1
chr7	36212542	14447_2	N	]chr1:60405283]N	65120.8	LOW	SVTYPE=BND;POS=36212542;STRANDS=+-:442;IMPRECISE;CIPOS=-49,9;CIEND=-11,49;CIPOS95=-1,1;CIEND95=-1,1;MATEID=14447_1;EVENT=14447;SECONDARY;SU=442;PE=440;SR=2;ALG=PROD;AF=0.05204;NSAMP=1522;MSQ=31.79;AC=1522;AN=29246;NFAM=1508
chr7	36212557	14446_2	N	N[chr1:60405034[	1.32473e+06	LOW	SVTYPE=BND;POS=36212557;STRANDS=-+:571;IMPRECISE;CIPOS=-3,278;CIEND=-264,16;CIPOS95=-3,8;CIEND95=-12,12;MATEID=14446_1;EVENT=14446;SECONDARY;SU=571;PE=571;SR=0;ALG=PROD;AF=0.2562;NSAMP=7491;MSQ=103.97;AC=7492;AN=29246;NFAM=7008
chr7	36234916	393707_1	N	N[chr7:36235217[	110.38	LOW	SVTYPE=BND;POS=36234916;STRANDS=+-:5;CIPOS=-10,9;CIEND=-10,9;CIPOS95=0,0;CIEND95=0,0;MATEID=393707_2;EVENT=393707;SU=5;PE=0;SR=5;ALG=PROD;AF=0.0002052;NSAMP=6;MSQ=11.27;RECLASSIFIED;AC=6;AN=29246;NFAM=6
chr7	36235217	393707_2	N	]chr7:36234916]N	110.38	LOW	SVTYPE=BND;POS=36234916;STRANDS=+-:5;CIPOS=-10,9;CIEND=-10,9;CIPOS95=0,0;CIEND95=0,0;MATEID=393707_1;EVENT=393707;SECONDARY;SU=5;PE=0;SR=5;ALG=PROD;AF=0.0002052;NSAMP=6;MSQ=11.27;RECLASSIFIED;AC=6;AN=29246;NFAM=6
chr7	36245168	393708	N	<DEL>	3836.31	PASS	SVTYPE=DEL;POS=36245168;SVLEN=-886;END=36246054;STRANDS=+-:141;CIPOS=-24,23;CIEND=-25,22;CIPOS95=0,0;CIEND95=0,0;SU=141;PE=89;SR=52;ALG=PROD;AF=0.0002393;NSAMP=7;MSQ=548.04;AC=7;AN=29246;NFAM=7
chr7	36248208	599734_1	N	N]chr7:36250588]	233.44	LOW	SVTYPE=BND;POS=36248208;STRANDS=++:18;CIPOS=-3,2;CIEND=-10,6;CIPOS95=0,0;CIEND95=0,0;MATEID=599734_2;EVENT=599734;SU=18;PE=9;SR=9;ALG=PROD;AF=3.419e-05;NSAMP=1;MSQ=233.44;AC=1;AN=29246;NFAM=1
chr7	36248231	599733_1	N	[chr7:36250441[N	305.46	PASS	SVTYPE=BND;POS=36248231;STRANDS=--:16;IMPRECISE;CIPOS=-9,4;CIEND=-10,8;CIPOS95=-1,0;CIEND95=-1,0;MATEID=599733_2;EVENT=599733;SU=16;PE=12;SR=4;ALG=PROD;AF=3.419e-05;NSAMP=1;MSQ=305.46;AC=1;AN=29246;NFAM=1
chr7	36250441	599733_2	N	[chr7:36248231[N	305.46	PASS	SVTYPE=BND;POS=36250441;STRANDS=--:16;IMPRECISE;CIPOS=-10,8;CIEND=-9,4;CIPOS95=-1,0;CIEND95=-1,0;MATEID=599733_1;EVENT=599733;SECONDARY;SU=16;PE=12;SR=4;ALG=PROD;AF=3.419e-05;NSAMP=1;MSQ=305.46;AC=1;AN=29246;NFAM=1
chr7	36250588	599734_2	N	N]chr7:36248208]	233.44	LOW	SVTYPE=BND;POS=36250588;STRANDS=++:18;CIPOS=-10,6;CIEND=-3,2;CIPOS95=0,0;CIEND95=0,0;MATEID=599734_1;EVENT=599734;SECONDARY;SU=18;PE=9;SR=9;ALG=PROD;AF=3.419e-05;NSAMP=1;MSQ=233.44;AC=1;AN=29246;NFAM=1
chr7	36272924	393710_1	N	N[chr7:36273360[	615.89	LOW	SVTYPE=BND;POS=36272924;STRANDS=+-:16;CIPOS=-4,4;CIEND=-10,9;CIPOS95=0,0;CIEND95=0,0;MATEID=393710_2;EVENT=393710;SU=16;PE=10;SR=6;ALG=PROD;AF=0.0002393;NSAMP=7;MSQ=83.8;RECLASSIFIED;AC=7;AN=29246;NFAM=7
chr7	36273360	393710_2	N	]chr7:36272924]N	615.89	LOW	SVTYPE=BND;POS=36272924;STRANDS=+-:16;CIPOS=-10,9;CIEND=-4,4;CIPOS95=0,0;CIEND95=0,0;MATEID=393710_1;EVENT=393710;SECONDARY;SU=16;PE=10;SR=6;ALG=PROD;AF=0.0002393;NSAMP=7;MSQ=83.8;RECLASSIFIED;AC=7;AN=29246;NFAM=7
chr7	36292410	98060_2	N	N[chr6:158206522[	145.61	LOW	SVTYPE=BND;POS=36292410;STRANDS=-+:9;CIPOS=-29,28;CIEND=-29,28;CIPOS95=0,0;CIEND95=0,0;MATEID=98060_1;EVENT=98060;SECONDARY;SU=9;PE=0;SR=9;ALG=PROD;AF=0.000171;NSAMP=5;MSQ=16.25;AC=5;AN=29246;NFAM=5
chr7	36313063	393713_1	N	N[chr7:36313148[	3.77102e+06	PASS	SVTYPE=BND;POS=36313063;STRANDS=+-:120166;CIPOS=0,0;CIEND=0,0;CIPOS95=0,0;CIEND95=0,0;MATEID=393713_2;EVENT=393713;SU=120166;PE=387;SR=119779;ALG=PROD;AF=0.2384;NSAMP=6023;MSQ=352.22;RECLASSIFIED;AC=6972;AN=29246;NFAM=5583
chr7	36313148	393713_2	N	]chr7:36313063]N	3.77102e+06	PASS	SVTYPE=BND;POS=36313063;STRANDS=+-:120166;CIPOS=0,0;CIEND=0,0;CIPOS95=0,0;CIEND95=0,0;MATEID=393713_1;EVENT=393713;SECONDARY;SU=120166;PE=387;SR=119779;ALG=PROD;AF=0.2384;NSAMP=6023;MSQ=352.22;RECLASSIFIED;AC=6972;AN=29246;NFAM=5583
chr7	36337108	101266_1	N	]chr10:120760130]N	46.81	LOW	SVTYPE=BND;POS=36337108;STRANDS=-+:4;IMPRECISE;CIPOS=-9,8;CIEND=-10,8;CIPOS95=0,1;CIEND95=-1,0;MATEID=101266_2;EVENT=101266;SU=4;PE=0;SR=4;ALG=PROD;AF=3.419e-05;NSAMP=1;MSQ=12.11;AC=1;AN=29246;NFAM=1
chr7	36343349	393714_1	N	N[chr7:36343580[	5942.6	LOW	SVTYPE=BND;POS=36343349;STRANDS=+-:4;CIPOS=-9,8;CIEND=-9,8;CIPOS95=0,0;CIEND95=0,0;MATEID=393714_2;EVENT=393714;SU=4;PE=0;SR=4;ALG=PROD;AF=0.007112;NSAMP=208;MSQ=16.37;RECLASSIFIED;AC=208;AN=29246;NFAM=207
chr7	36343408	102008_1	N	N]chr11:119351513]	43853.4	LOW	SVTYPE=BND;POS=36343408;STRANDS=++:8;CIPOS=-29,28;CIEND=-29,28;CIPOS95=0,0;CIEND95=0,0;MATEID=102008_2;EVENT=102008;SU=8;PE=0;SR=8;ALG=PROD;AF=0.04989;NSAMP=1459;MSQ=16.87;AC=1459;AN=29246;NFAM=1432
chr7	36343574	102926_1	N	[chr13:49061601[N	9275.77	LOW	SVTYPE=BND;POS=36343574;STRANDS=--:4;IMPRECISE;CIPOS=-476,9;CIEND=-661,9;CIPOS95=-128,2;CIEND95=-156,1;MATEID=102926_2;EVENT=102926;SU=4;PE=4;SR=0;ALG=PROD;AF=0.01405;NSAMP=411;MSQ=13.74;AC=411;AN=29246;NFAM=410
chr7	36343580	393714_2	N	]chr7:36343349]N	5942.6	LOW	SVTYPE=BND;POS=36343349;STRANDS=+-:4;CIPOS=-9,8;CIEND=-9,8;CIPOS95=0,0;CIEND95=0,0;MATEID=393714_1;EVENT=393714;SECONDARY;SU=4;PE=0;SR=4;ALG=PROD;AF=0.007112;NSAMP=208;MSQ=16.37;RECLASSIFIED;AC=208;AN=29246;NFAM=207
chr7	36346896	393715	N	<DEL>	131.62	PASS	SVTYPE=DEL;POS=36346896;SVLEN=-6625;END=36353521;STRANDS=+-:10;IMPRECISE;CIPOS=-10,305;CIEND=-352,9;CIPOS95=-3,49;CIEND95=-66,2;SU=10;PE=10;SR=0;ALG=PROD;AF=3.419e-05;NSAMP=1;MSQ=131.62;AC=1;AN=29246;NFAM=1
chr7	36377088	393716	N	<DEL>	89.86	PASS	SVTYPE=DEL;POS=36377088;SVLEN=-3681;END=36380769;STRANDS=+-:6;IMPRECISE;CIPOS=-10,445;CIEND=-511,9;CIPOS95=-2,98;CIEND95=-104,2;SU=6;PE=6;SR=0;ALG=PROD;AF=3.419e-05;NSAMP=1;MSQ=89.86;AC=1;AN=29246;NFAM=1
chr7	36377163	393717_1	N	N[chr7:36556977[	6897.35	LOW	SVTYPE=BND;POS=36377163;STRANDS=+-:370;IMPRECISE;CIPOS=-14,246;CIEND=-237,10;CIPOS95=-4,4;CIEND95=-3,3;MATEID=393717_2;EVENT=393717;SU=370;PE=370;SR=0;ALG=PROD;AF=0.0009916;NSAMP=29;MSQ=112.96;RECLASSIFIED;AC=29;AN=29246;NFAM=29
chr7	36389804	89559_2	N	]chr5:91521809]N	158.8	LOW	SVTYPE=BND;POS=36389804;STRANDS=+-:11;IMPRECISE;CIPOS=-10,9;CIEND=-10,9;CIPOS95=-1,1;CIEND95=-1,1;MATEID=89559_1;EVENT=89559;SECONDARY;SU=11;PE=9;SR=2;ALG=PROD;AF=3.419e-05;NSAMP=1;MSQ=158.8;AC=1;AN=29246;NFAM=1
chr7	36390043	393718_1	N	N[chr7:36399076[	146.4	LOW	SVTYPE=BND;POS=36390043;STRANDS=+-:8;IMPRECISE;CIPOS=-10,505;CIEND=-562,9;CIPOS95=0,139;CIEND95=-157,0;MATEID=393718_2;EVENT=393718;SU=8;PE=8;SR=0;ALG=PROD;AF=3.419e-05;NSAMP=1;MSQ=146.4;RECLASSIFIED;AC=1;AN=29246;NFAM=1
chr7	36392485	105886_1	N	]chr20:35829844]N	245489	PASS	SVTYPE=BND;POS=36392485;STRANDS=-+:16397;CIPOS=0,0;CIEND=0,0;CIPOS95=0,0;CIEND95=0,0;MATEID=105886_2;EVENT=105886;SU=16397;PE=10130;SR=6267;ALG=PROD;AF=0.02561;NSAMP=749;MSQ=271.63;AC=749;AN=29246;NFAM=724
chr7	36396419	393719_1	N	N[chr7:36399076[	92.42	LOW	SVTYPE=BND;POS=36396419;STRANDS=+-:12;CIPOS=-4,3;CIEND=-10,9;CIPOS95=0,0;CIEND95=0,0;MATEID=393719_2;EVENT=393719;SU=12;PE=4;SR=8;ALG=PROD;AF=3.419e-05;NSAMP=1;MSQ=92.42;RECLASSIFIED;AC=1;AN=29246;NFAM=1
chr7	36399076	393718_2	N	]chr7:36390043]N	146.4	LOW	SVTYPE=BND;POS=36390043;STRANDS=+-:8;IMPRECISE;CIPOS=-562,9;CIEND=-10,505;CIPOS95=-157,0;CIEND95=0,139;MATEID=393718_1;EVENT=393718;SECONDARY;SU=8;PE=8;SR=0;ALG=PROD;AF=3.419e-05;NSAMP=1;MSQ=146.4;RECLASSIFIED;AC=1;AN=29246;NFAM=1
chr7	36399076	393719_2	N	]chr7:36396419]N	92.42	LOW	SVTYPE=BND;POS=36396419;STRANDS=+-:12;CIPOS=-10,9;CIEND=-4,3;CIPOS95=0,0;CIEND95=0,0;MATEID=393719_1;EVENT=393719;SECONDARY;SU=12;PE=4;SR=8;ALG=PROD;AF=3.419e-05;NSAMP=1;MSQ=92.42;RECLASSIFIED;AC=1;AN=29246;NFAM=1
chr7	36399393	393720_1	N	N[chr7:36406177[	230.44	LOW	SVTYPE=BND;POS=36399393;STRANDS=+-:16;CIPOS=-10,9;CIEND=-10,9;CIPOS95=0,0;CIEND95=0,0;MATEID=393720_2;EVENT=393720;SU=16;PE=11;SR=5;ALG=PROD;AF=3.419e-05;NSAMP=1;MSQ=230.44;RECLASSIFIED;AC=1;AN=29246;NFAM=1
chr7	36401372	526914_1	N	]chr7:36402189]N	240.63	LOW	SVTYPE=BND;POS=36401372;STRANDS=-+:22;IMPRECISE;CIPOS=-308,55;CIEND=-30,566;CIPOS95=-48,48;CIEND95=-30,154;MATEID=526914_2;EVENT=526914;SU=22;PE=22;SR=0;ALG=SUM;AF=3.419e-05;NSAMP=1;MSQ=103.21;RECLASSIFIED;AC=1;AN=29246;NFAM=1
chr7	36401576	393722	N	<DEL>	5.70005e+06	PASS	SVTYPE=DEL;POS=36401576;SVLEN=-734;END=36402310;STRANDS=+-:23;IMPRECISE;CIPOS=-6,9;CIEND=-10,4;CIPOS95=-1,5;CIEND95=-6,0;SU=23;PE=22;SR=1;ALG=PROD;AF=0.4243;NSAMP=9582;MSQ=345.03;RETAINED;MEDGQR=7.68;Q10GQR=3.57;AC=12410;AN=29246;NFAM=8905
chr7	36402189	526914_2	N	N[chr7:36401372[	240.63	LOW	SVTYPE=BND;POS=36401372;STRANDS=-+:22;IMPRECISE;CIPOS=-30,566;CIEND=-308,55;CIPOS95=-30,154;CIEND95=-48,48;MATEID=526914_1;EVENT=526914;SECONDARY;SU=22;PE=22;SR=0;ALG=SUM;AF=3.419e-05;NSAMP=1;MSQ=103.21;RECLASSIFIED;AC=1;AN=29246;NFAM=1
chr7	36403237	69743_2	N	N[chr3:164449078[	206.52	LOW	SVTYPE=BND;POS=36403237;STRANDS=-+:15;CIPOS=-3,3;CIEND=-4,3;CIPOS95=0,0;CIEND95=0,0;MATEID=69743_1;EVENT=69743;SECONDARY;SU=15;PE=6;SR=9;ALG=PROD;AF=3.419e-05;NSAMP=1;MSQ=206.52;AC=1;AN=29246;NFAM=1
chr7	36406177	393720_2	N	]chr7:36399393]N	230.44	LOW	SVTYPE=BND;POS=36399393;STRANDS=+-:16;CIPOS=-10,9;CIEND=-10,9;CIPOS95=0,0;CIEND95=0,0;MATEID=393720_1;EVENT=393720;SECONDARY;SU=16;PE=11;SR=5;ALG=PROD;AF=3.419e-05;NSAMP=1;MSQ=230.44;RECLASSIFIED;AC=1;AN=29246;NFAM=1
chr7	36406566	393723_1	N	N[chr7:36407732[	101.44	LOW	SVTYPE=BND;POS=36406566;STRANDS=+-:12;CIPOS=-10,9;CIEND=-10,9;CIPOS95=0,0;CIEND95=0,0;MATEID=393723_2;EVENT=393723;SU=12;PE=5;SR=7;ALG=PROD;AF=3.419e-05;NSAMP=1;MSQ=101.44;RECLASSIFIED;AC=1;AN=29246;NFAM=1
chr7	36407732	393723_2	N	]chr7:36406566]N	101.44	LOW	SVTYPE=BND;POS=36406566;STRANDS=+-:12;CIPOS=-10,9;CIEND=-10,9;CIPOS95=0,0;CIEND95=0,0;MATEID=393723_1;EVENT=393723;SECONDARY;SU=12;PE=5;SR=7;ALG=PROD;AF=3.419e-05;NSAMP=1;MSQ=101.44;RECLASSIFIED;AC=1;AN=29246;NFAM=1
chr7	36407957	393724_1	N	N[chr7:36410511[	119.54	LOW	SVTYPE=BND;POS=36407957;STRANDS=+-:11;CIPOS=-10,9;CIEND=-6,4;CIPOS95=0,0;CIEND95=0,0;MATEID=393724_2;EVENT=393724;SU=11;PE=5;SR=6;ALG=PROD;AF=3.419e-05;NSAMP=1;MSQ=119.54;RECLASSIFIED;AC=1;AN=29246;NFAM=1
chr7	36410511	393724_2	N	]chr7:36407957]N	119.54	LOW	SVTYPE=BND;POS=36407957;STRANDS=+-:11;CIPOS=-6,4;CIEND=-10,9;CIPOS95=0,0;CIEND95=0,0;MATEID=393724_1;EVENT=393724;SECONDARY;SU=11;PE=5;SR=6;ALG=PROD;AF=3.419e-05;NSAMP=1;MSQ=119.54;RECLASSIFIED;AC=1;AN=29246;NFAM=1
chr7	36410705	393725_1	N	N[chr7:36411056[	372.79	LOW	SVTYPE=BND;POS=36410705;STRANDS=+-:9;CIPOS=-4,3;CIEND=-4,3;CIPOS95=0,0;CIEND95=0,0;MATEID=393725_2;EVENT=393725;SU=9;PE=0;SR=9;ALG=PROD;AF=0.0005471;NSAMP=16;MSQ=19.67;RECLASSIFIED;AC=16;AN=29246;NFAM=16
chr7	36411056	393725_2	N	]chr7:36410705]N	372.79	LOW	SVTYPE=BND;POS=36410705;STRANDS=+-:9;CIPOS=-4,3;CIEND=-4,3;CIPOS95=0,0;CIEND95=0,0;MATEID=393725_1;EVENT=393725;SECONDARY;SU=9;PE=0;SR=9;ALG=PROD;AF=0.0005471;NSAMP=16;MSQ=19.67;RECLASSIFIED;AC=16;AN=29246;NFAM=16
chr7	36411167	393726_1	N	N[chr7:36415754[	161.55	LOW	SVTYPE=BND;POS=36411167;STRANDS=+-:14;CIPOS=-6,2;CIEND=-10,8;CIPOS95=0,0;CIEND95=0,0;MATEID=393726_2;EVENT=393726;SU=14;PE=5;SR=9;ALG=PROD;AF=3.419e-05;NSAMP=1;MSQ=161.55;RECLASSIFIED;AC=1;AN=29246;NFAM=1
chr7	36415754	393726_2	N	]chr7:36411167]N	161.55	LOW	SVTYPE=BND;POS=36411167;STRANDS=+-:14;CIPOS=-10,8;CIEND=-6,2;CIPOS95=0,0;CIEND95=0,0;MATEID=393726_1;EVENT=393726;SECONDARY;SU=14;PE=5;SR=9;ALG=PROD;AF=3.419e-05;NSAMP=1;MSQ=161.55;RECLASSIFIED;AC=1;AN=29246;NFAM=1
chr7	36415885	393728_1	N	N[chr7:36419242[	167.57	LOW	SVTYPE=BND;POS=36415885;STRANDS=+-:5;IMPRECISE;CIPOS=-10,476;CIEND=-507,9;CIPOS95=-1,162;CIEND95=-166,0;MATEID=393728_2;EVENT=393728;SU=5;PE=5;SR=0;ALG=PROD;AF=3.419e-05;NSAMP=1;MSQ=167.57;RECLASSIFIED;AC=1;AN=29246;NFAM=1
chr7	36415886	393727_1	N	N[chr7:36417077[	80.65	LOW	SVTYPE=BND;POS=36415886;STRANDS=+-:8;CIPOS=-10,9;CIEND=-10,9;CIPOS95=0,0;CIEND95=0,0;MATEID=393727_2;EVENT=393727;SU=8;PE=1;SR=7;ALG=PROD;AF=3.419e-05;NSAMP=1;MSQ=80.65;RECLASSIFIED;AC=1;AN=29246;NFAM=1
chr7	36417077	393727_2	N	]chr7:36415886]N	80.65	LOW	SVTYPE=BND;POS=36415886;STRANDS=+-:8;CIPOS=-10,9;CIEND=-10,9;CIPOS95=0,0;CIEND95=0,0;MATEID=393727_1;EVENT=393727;SECONDARY;SU=8;PE=1;SR=7;ALG=PROD;AF=3.419e-05;NSAMP=1;MSQ=80.65;RECLASSIFIED;AC=1;AN=29246;NFAM=1
chr7	36417190	393729_1	N	N[chr7:36419242[	227.56	LOW	SVTYPE=BND;POS=36417190;STRANDS=+-:14;CIPOS=-10,9;CIEND=-10,9;CIPOS95=0,0;CIEND95=0,0;MATEID=393729_2;EVENT=393729;SU=14;PE=3;SR=11;ALG=PROD;AF=3.419e-05;NSAMP=1;MSQ=227.56;RECLASSIFIED;AC=1;AN=29246;NFAM=1
chr7	36419242	393728_2	N	]chr7:36415885]N	167.57	LOW	SVTYPE=BND;POS=36415885;STRANDS=+-:5;IMPRECISE;CIPOS=-507,9;CIEND=-10,476;CIPOS95=-166,0;CIEND95=-1,162;MATEID=393728_1;EVENT=393728;SECONDARY;SU=5;PE=5;SR=0;ALG=PROD;AF=3.419e-05;NSAMP=1;MSQ=167.57;RECLASSIFIED;AC=1;AN=29246;NFAM=1
chr7	36419242	393729_2	N	]chr7:36417190]N	227.56	LOW	SVTYPE=BND;POS=36417190;STRANDS=+-:14;CIPOS=-10,9;CIEND=-10,9;CIPOS95=0,0;CIEND95=0,0;MATEID=393729_1;EVENT=393729;SECONDARY;SU=14;PE=3;SR=11;ALG=PROD;AF=3.419e-05;NSAMP=1;MSQ=227.56;RECLASSIFIED;AC=1;AN=29246;NFAM=1
chr7	36419479	393730_1	N	N[chr7:36420166[	362.55	PASS	SVTYPE=BND;POS=36419479;STRANDS=+-:18;CIPOS=-10,9;CIEND=-10,9;CIPOS95=0,0;CIEND95=0,0;MATEID=393730_2;EVENT=393730;SU=18;PE=9;SR=9;ALG=PROD;AF=3.419e-05;NSAMP=1;MSQ=362.51;RECLASSIFIED;AC=1;AN=29246;NFAM=1
chr7	36420166	393730_2	N	]chr7:36419479]N	362.55	PASS	SVTYPE=BND;POS=36419479;STRANDS=+-:18;CIPOS=-10,9;CIEND=-10,9;CIPOS95=0,0;CIEND95=0,0;MATEID=393730_1;EVENT=393730;SECONDARY;SU=18;PE=9;SR=9;ALG=PROD;AF=3.419e-05;NSAMP=1;MSQ=362.51;RECLASSIFIED;AC=1;AN=29246;NFAM=1
chr7	36420314	393731_1	N	N[chr7:36420594[	198.08	LOW	SVTYPE=BND;POS=36420314;STRANDS=+-:9;CIPOS=-4,3;CIEND=-4,3;CIPOS95=0,0;CIEND95=0,0;MATEID=393731_2;EVENT=393731;SU=9;PE=0;SR=9;ALG=PROD;AF=0.0001368;NSAMP=4;MSQ=48.67;RECLASSIFIED;AC=4;AN=29246;NFAM=4
chr7	36420594	393731_2	N	]chr7:36420314]N	198.08	LOW	SVTYPE=BND;POS=36420314;STRANDS=+-:9;CIPOS=-4,3;CIEND=-4,3;CIPOS95=0,0;CIEND95=0,0;MATEID=393731_1;EVENT=393731;SECONDARY;SU=9;PE=0;SR=9;ALG=PROD;AF=0.0001368;NSAMP=4;MSQ=48.67;RECLASSIFIED;AC=4;AN=29246;NFAM=4
chr7	36420744	393733_1	N	N[chr7:36422632[	185.47	LOW	SVTYPE=BND;POS=36420744;STRANDS=+-:4;IMPRECISE;CIPOS=-10,523;CIEND=-538,9;CIPOS95=-1,182;CIEND95=-176,1;MATEID=393733_2;EVENT=393733;SU=4;PE=4;SR=0;ALG=PROD;AF=3.419e-05;NSAMP=1;MSQ=185.47;RECLASSIFIED;AC=1;AN=29246;NFAM=1
chr7	36420745	393732_1	N	N[chr7:36421854[	311.53	PASS	SVTYPE=BND;POS=36420745;STRANDS=+-:17;CIPOS=-3,2;CIEND=-10,9;CIPOS95=0,0;CIEND95=0,0;MATEID=393732_2;EVENT=393732;SU=17;PE=5;SR=12;ALG=PROD;AF=3.419e-05;NSAMP=1;MSQ=311.53;RECLASSIFIED;AC=1;AN=29246;NFAM=1
chr7	36421854	393732_2	N	]chr7:36420745]N	311.53	PASS	SVTYPE=BND;POS=36420745;STRANDS=+-:17;CIPOS=-10,9;CIEND=-3,2;CIPOS95=0,0;CIEND95=0,0;MATEID=393732_1;EVENT=393732;SECONDARY;SU=17;PE=5;SR=12;ALG=PROD;AF=3.419e-05;NSAMP=1;MSQ=311.53;RECLASSIFIED;AC=1;AN=29246;NFAM=1
chr7	36421991	393735_1	N	N[chr7:36423813[	190.04	LOW	SVTYPE=BND;POS=36421991;STRANDS=+-:5;IMPRECISE;CIPOS=-10,496;CIEND=-507,5;CIPOS95=0,177;CIEND95=-180,0;MATEID=393735_2;EVENT=393735;SU=5;PE=5;SR=0;ALG=PROD;AF=3.419e-05;NSAMP=1;MSQ=188.48;RECLASSIFIED;AC=1;AN=29246;NFAM=1
chr7	36421992	393734_1	N	N[chr7:36422632[	130.86	LOW	SVTYPE=BND;POS=36421992;STRANDS=+-:12;CIPOS=-4,3;CIEND=-4,3;CIPOS95=0,0;CIEND95=0,0;MATEID=393734_2;EVENT=393734;SU=12;PE=3;SR=9;ALG=PROD;AF=3.419e-05;NSAMP=1;MSQ=128.49;RECLASSIFIED;AC=1;AN=29246;NFAM=1
chr7	36422632	393733_2	N	]chr7:36420744]N	185.47	LOW	SVTYPE=BND;POS=36420744;STRANDS=+-:4;IMPRECISE;CIPOS=-538,9;CIEND=-10,523;CIPOS95=-176,1;CIEND95=-1,182;MATEID=393733_1;EVENT=393733;SECONDARY;SU=4;PE=4;SR=0;ALG=PROD;AF=3.419e-05;NSAMP=1;MSQ=185.47;RECLASSIFIED;AC=1;AN=29246;NFAM=1
chr7	36422632	393734_2	N	]chr7:36421992]N	130.86	LOW	SVTYPE=BND;POS=36421992;STRANDS=+-:12;CIPOS=-4,3;CIEND=-4,3;CIPOS95=0,0;CIEND95=0,0;MATEID=393734_1;EVENT=393734;SECONDARY;SU=12;PE=3;SR=9;ALG=PROD;AF=3.419e-05;NSAMP=1;MSQ=128.49;RECLASSIFIED;AC=1;AN=29246;NFAM=1
chr7	36422809	393736_1	N	N[chr7:36423813[	126.71	LOW	SVTYPE=BND;POS=36422809;STRANDS=+-:12;CIPOS=-10,9;CIEND=-10,9;CIPOS95=0,0;CIEND95=0,0;MATEID=393736_2;EVENT=393736;SU=12;PE=4;SR=8;ALG=PROD;AF=3.42e-05;NSAMP=1;MSQ=119.47;RECLASSIFIED;AC=1;AN=29242;NFAM=1
chr7	36423813	393735_2	N	]chr7:36421991]N	190.04	LOW	SVTYPE=BND;POS=36421991;STRANDS=+-:5;IMPRECISE;CIPOS=-507,5;CIEND=-10,496;CIPOS95=-180,0;CIEND95=0,177;MATEID=393735_1;EVENT=393735;SECONDARY;SU=5;PE=5;SR=0;ALG=PROD;AF=3.419e-05;NSAMP=1;MSQ=188.48;RECLASSIFIED;AC=1;AN=29246;NFAM=1
chr7	36423813	393736_2	N	]chr7:36422809]N	126.71	LOW	SVTYPE=BND;POS=36422809;STRANDS=+-:12;CIPOS=-10,9;CIEND=-10,9;CIPOS95=0,0;CIEND95=0,0;MATEID=393736_1;EVENT=393736;SECONDARY;SU=12;PE=4;SR=8;ALG=PROD;AF=3.42e-05;NSAMP=1;MSQ=119.47;RECLASSIFIED;AC=1;AN=29242;NFAM=1
chr7	36424742	393737_1	N	N[chr7:36426912[	6.68	LOW	SVTYPE=BND;POS=36424742;STRANDS=+-:4;IMPRECISE;CIPOS=-10,428;CIEND=-565,9;CIPOS95=0,155;CIEND95=-189,0;MATEID=393737_2;EVENT=393737;SU=4;PE=4;SR=0;ALG=PROD;AF=3.419e-05;NSAMP=1;MSQ=6.68;RECLASSIFIED;AC=1;AN=29246;NFAM=1
chr7	36426912	393737_2	N	]chr7:36424742]N	6.68	LOW	SVTYPE=BND;POS=36424742;STRANDS=+-:4;IMPRECISE;CIPOS=-565,9;CIEND=-10,428;CIPOS95=-189,0;CIEND95=0,155;MATEID=393737_1;EVENT=393737;SECONDARY;SU=4;PE=4;SR=0;ALG=PROD;AF=3.419e-05;NSAMP=1;MSQ=6.68;RECLASSIFIED;AC=1;AN=29246;NFAM=1
chr7	36427030	393738_1	N	N[chr7:36439201[	56.54	LOW	SVTYPE=BND;POS=36427030;STRANDS=+-:10;CIPOS=-4,3;CIEND=-10,8;CIPOS95=0,0;CIEND95=0,0;MATEID=393738_2;EVENT=393738;SU=10;PE=2;SR=8;ALG=PROD;AF=3.419e-05;NSAMP=1;MSQ=56.54;RECLASSIFIED;AC=1;AN=29246;NFAM=1
chr7	36428626	526915	N	<DUP>	94.79	PASS	SVTYPE=DUP;POS=36428626;SVLEN=252;END=36428878;STRANDS=-+:5;IMPRECISE;CIPOS=-3,9;CIEND=-9,5;CIPOS95=0,1;CIEND95=-1,0;SU=5;PE=0;SR=5;ALG=PROD;AF=3.419e-05;NSAMP=1;MSQ=87.49;AC=1;AN=29246;NFAM=1
chr7	36439201	393738_2	N	]chr7:36427030]N	56.54	LOW	SVTYPE=BND;POS=36427030;STRANDS=+-:10;CIPOS=-10,8;CIEND=-4,3;CIPOS95=0,0;CIEND95=0,0;MATEID=393738_1;EVENT=393738;SECONDARY;SU=10;PE=2;SR=8;ALG=PROD;AF=3.419e-05;NSAMP=1;MSQ=56.54;RECLASSIFIED;AC=1;AN=29246;NFAM=1
chr7	36439290	393739_1	N	N[chr7:36443754[	23.81	LOW	SVTYPE=BND;POS=36439290;STRANDS=+-:4;CIPOS=-9,8;CIEND=-9,8;CIPOS95=0,0;CIEND95=0,0;MATEID=393739_2;EVENT=393739;SU=4;PE=0;SR=4;ALG=PROD;AF=3.419e-05;NSAMP=1;MSQ=23.81;RECLASSIFIED;AC=1;AN=29246;NFAM=1
chr7	36443754	393739_2	N	]chr7:36439290]N	23.81	LOW	SVTYPE=BND;POS=36439290;STRANDS=+-:4;CIPOS=-9,8;CIEND=-9,8;CIPOS95=0,0;CIEND95=0,0;MATEID=393739_1;EVENT=393739;SECONDARY;SU=4;PE=0;SR=4;ALG=PROD;AF=3.419e-05;NSAMP=1;MSQ=23.81;RECLASSIFIED;AC=1;AN=29246;NFAM=1
chr7	36443862	393740_1	N	N[chr7:36449661[	74.51	LOW	SVTYPE=BND;POS=36443862;STRANDS=+-:12;CIPOS=-4,3;CIEND=-4,2;CIPOS95=0,0;CIEND95=0,0;MATEID=393740_2;EVENT=393740;SU=12;PE=3;SR=9;ALG=PROD;AF=3.419e-05;NSAMP=1;MSQ=74.51;RECLASSIFIED;AC=1;AN=29246;NFAM=1
chr7	36447394	393741_1	N	N[chr7:36447744[	1020.16	LOW	SVTYPE=BND;POS=36447394;STRANDS=+-:10;CIPOS=-5,3;CIEND=-4,3;CIPOS95=0,0;CIEND95=0,0;MATEID=393741_2;EVENT=393741;SU=10;PE=1;SR=9;ALG=PROD;AF=0.0004445;NSAMP=13;MSQ=25.31;RECLASSIFIED;AC=13;AN=29246;NFAM=13
chr7	36447744	393741_2	N	]chr7:36447394]N	1020.16	LOW	SVTYPE=BND;POS=36447394;STRANDS=+-:10;CIPOS=-4,3;CIEND=-5,3;CIPOS95=0,0;CIEND95=0,0;MATEID=393741_1;EVENT=393741;SECONDARY;SU=10;PE=1;SR=9;ALG=PROD;AF=0.0004445;NSAMP=13;MSQ=25.31;RECLASSIFIED;AC=13;AN=29246;NFAM=13
chr7	36449661	393740_2	N	]chr7:36443862]N	74.51	LOW	SVTYPE=BND;POS=36443862;STRANDS=+-:12;CIPOS=-4,2;CIEND=-4,3;CIPOS95=0,0;CIEND95=0,0;MATEID=393740_1;EVENT=393740;SECONDARY;SU=12;PE=3;SR=9;ALG=PROD;AF=3.419e-05;NSAMP=1;MSQ=74.51;RECLASSIFIED;AC=1;AN=29246;NFAM=1
chr7	36449838	393742_1	N	N[chr7:36452476[	4.5	LOW	SVTYPE=BND;POS=36449838;STRANDS=+-:9;CIPOS=-6,4;CIEND=-5,3;CIPOS95=0,0;CIEND95=0,0;MATEID=393742_2;EVENT=393742;SU=9;PE=2;SR=7;ALG=PROD;AF=3.419e-05;NSAMP=1;MSQ=4.43;RECLASSIFIED;AC=1;AN=29246;NFAM=1
chr7	36452476	393742_2	N	]chr7:36449838]N	4.5	LOW	SVTYPE=BND;POS=36449838;STRANDS=+-:9;CIPOS=-5,3;CIEND=-6,4;CIPOS95=0,0;CIEND95=0,0;MATEID=393742_1;EVENT=393742;SECONDARY;SU=9;PE=2;SR=7;ALG=PROD;AF=3.419e-05;NSAMP=1;MSQ=4.43;RECLASSIFIED;AC=1;AN=29246;NFAM=1
chr7	36453786	89560_2	N	N[chr5:91521796[	221.61	LOW	SVTYPE=BND;POS=36453786;STRANDS=-+:10;IMPRECISE;CIPOS=-10,312;CIEND=-152,3;CIPOS95=0,86;CIEND95=-71,0;MATEID=89560_1;EVENT=89560;SECONDARY;SU=10;PE=10;SR=0;ALG=PROD;AF=3.419e-05;NSAMP=1;MSQ=221.61;AC=1;AN=29246;NFAM=1
chr7	36472267	526916	N	<DUP>	299.21	PASS	SVTYPE=DUP;POS=36472267;SVLEN=358;END=36472625;STRANDS=-+:24;CIPOS=-15,23;CIEND=-26,24;CIPOS95=0,0;CIEND95=0,0;SU=24;PE=7;SR=17;ALG=PROD;AF=6.839e-05;NSAMP=2;MSQ=88.26;AC=2;AN=29246;NFAM=2
chr7	36483698	393744_1	N	N[chr7:36484241[	5348.08	LOW	SVTYPE=BND;POS=36483698;STRANDS=+-:41;IMPRECISE;CIPOS=-28,21;CIEND=-19,27;CIPOS95=0,0;CIEND95=-2,2;MATEID=393744_2;EVENT=393744;SU=41;PE=27;SR=14;ALG=PROD;AF=0.004342;NSAMP=127;MSQ=17.37;RECLASSIFIED;AC=127;AN=29246;NFAM=127
chr7	36483717	599735	N	<INV>	23.84	LOW	SVTYPE=INV;POS=36483717;SVLEN=967;END=36484684;STRANDS=++:2,--:4;IMPRECISE;CIPOS=-25,9;CIEND=-24,9;CIPOS95=-15,1;CIEND95=-15,1;SU=6;PE=6;SR=0;ALG=PROD;AF=3.419e-05;NSAMP=1;MSQ=23.75;AC=1;AN=29246;NFAM=1
chr7	36484241	393744_2	N	]chr7:36483698]N	5348.08	LOW	SVTYPE=BND;POS=36483698;STRANDS=+-:41;IMPRECISE;CIPOS=-19,27;CIEND=-28,21;CIPOS95=-2,2;CIEND95=0,0;MATEID=393744_1;EVENT=393744;SECONDARY;SU=41;PE=27;SR=14;ALG=PROD;AF=0.004342;NSAMP=127;MSQ=17.37;RECLASSIFIED;AC=127;AN=29246;NFAM=127
chr7	36486850	393745_1	N	N[chr7:36486999[	8.06363e+06	PASS	SVTYPE=BND;POS=36486850;STRANDS=+-:268474;CIPOS=0,0;CIEND=0,0;CIPOS95=0,0;CIEND95=0,0;MATEID=393745_2;EVENT=393745;SU=268474;PE=4010;SR=264464;AF=0.7207;NSAMP=12959;MSQ=364.9;RECLASSIFIED;AC=21071;AN=29238;NFAM=11964
chr7	36486871	80063_2	N	[chr4:158650427[N	919.78	LOW	SVTYPE=BND;POS=36486871;STRANDS=--:9;CIPOS=-29,28;CIEND=-29,28;CIPOS95=0,0;CIEND95=0,0;MATEID=80063_1;EVENT=80063;SECONDARY;SU=9;PE=0;SR=9;ALG=PROD;AF=0.0005813;NSAMP=17;MSQ=48.37;AC=17;AN=29246;NFAM=17
chr7	36486999	393745_2	N	]chr7:36486850]N	8.06363e+06	PASS	SVTYPE=BND;POS=36486850;STRANDS=+-:268474;CIPOS=0,0;CIEND=0,0;CIPOS95=0,0;CIEND95=0,0;MATEID=393745_1;EVENT=393745;SECONDARY;SU=268474;PE=4010;SR=264464;AF=0.7207;NSAMP=12959;MSQ=364.9;RECLASSIFIED;AC=21071;AN=29238;NFAM=11964
chr7	36500335	393746	N	<DEL>	587.44	PASS	SVTYPE=DEL;POS=36500335;SVLEN=-5535;END=36505870;STRANDS=+-:24;CIPOS=-2,1;CIEND=-10,9;CIPOS95=0,0;CIEND95=0,0;SU=24;PE=12;SR=12;ALG=PROD;AF=3.419e-05;NSAMP=1;MSQ=587.44;AC=1;AN=29246;NFAM=1
chr7	36506832	393748	N	<DEL>	206.88	PASS	SVTYPE=DEL;POS=36506832;SVLEN=-118;END=36506950;STRANDS=+-:8;CIPOS=-10,9;CIEND=-10,9;CIPOS95=0,0;CIEND95=0,0;SU=8;PE=0;SR=8;ALG=PROD;AF=3.419e-05;NSAMP=1;MSQ=206.84;AC=1;AN=29246;NFAM=1
chr7	36511140	526917_1	N	]chr7:77654847]N	187313	LOW	SVTYPE=BND;POS=36511140;STRANDS=-+:242;CIPOS=-3,3;CIEND=-3,3;CIPOS95=0,0;CIEND95=0,0;MATEID=526917_2;EVENT=526917;SU=242;PE=0;SR=242;ALG=PROD;AF=0.181;NSAMP=5215;MSQ=20.35;RECLASSIFIED;AC=5294;AN=29246;NFAM=4949
chr7	36511319	393749	N	<DEL>	185.6	PASS	SVTYPE=DEL;POS=36511319;SVLEN=-7736;END=36519055;STRANDS=+-:11;CIPOS=-5,6;CIEND=-10,9;CIPOS95=0,0;CIEND95=0,0;SU=11;PE=6;SR=5;ALG=PROD;AF=3.419e-05;NSAMP=1;MSQ=185.6;AC=1;AN=29246;NFAM=1
chr7	36515805	393753_1	N	N[chr7:36516285[	286.18	LOW	SVTYPE=BND;POS=36515805;STRANDS=+-:4;CIPOS=-9,8;CIEND=-9,8;CIPOS95=0,0;CIEND95=0,0;MATEID=393753_2;EVENT=393753;SU=4;PE=0;SR=4;ALG=PROD;AF=0.0003077;NSAMP=9;MSQ=15.17;RECLASSIFIED;AC=9;AN=29246;NFAM=9
chr7	36515861	393752_1	N	N[chr7:36516076[	23.99	LOW	SVTYPE=BND;POS=36515861;STRANDS=+-:4;CIPOS=-9,8;CIEND=-9,8;CIPOS95=0,0;CIEND95=0,0;MATEID=393752_2;EVENT=393752;SU=4;PE=0;SR=4;ALG=PROD;AF=3.419e-05;NSAMP=1;MSQ=4.64;RETAINED;RECLASSIFIED;AC=1;AN=29246;NFAM=1
chr7	36516076	393752_2	N	]chr7:36515861]N	23.99	LOW	SVTYPE=BND;POS=36515861;STRANDS=+-:4;CIPOS=-9,8;CIEND=-9,8;CIPOS95=0,0;CIEND95=0,0;MATEID=393752_1;EVENT=393752;SECONDARY;SU=4;PE=0;SR=4;ALG=PROD;AF=3.419e-05;NSAMP=1;MSQ=4.64;RETAINED;RECLASSIFIED;AC=1;AN=29246;NFAM=1
chr7	36516285	393753_2	N	]chr7:36515805]N	286.18	LOW	SVTYPE=BND;POS=36515805;STRANDS=+-:4;CIPOS=-9,8;CIEND=-9,8;CIPOS95=0,0;CIEND95=0,0;MATEID=393753_1;EVENT=393753;SECONDARY;SU=4;PE=0;SR=4;ALG=PROD;AF=0.0003077;NSAMP=9;MSQ=15.17;RECLASSIFIED;AC=9;AN=29246;NFAM=9
chr7	36517207	599736_1	N	N]chr7:138177768]	190.69	LOW	SVTYPE=BND;POS=36517207;STRANDS=++:8;IMPRECISE;CIPOS=-30,559;CIEND=-29,561;CIPOS95=-30,82;CIEND95=-29,78;MATEID=599736_2;EVENT=599736;SU=8;PE=8;SR=0;ALG=PROD;AF=0.0002052;NSAMP=6;MSQ=20.19;AC=6;AN=29246;NFAM=6
chr7	36517296	14448_2	N	N[chr1:239385816[	5281.2	LOW	SVTYPE=BND;POS=36517296;STRANDS=-+:6;CIPOS=-6,5;CIEND=-6,5;CIPOS95=0,0;CIEND95=0,0;MATEID=14448_1;EVENT=14448;SECONDARY;SU=6;PE=0;SR=6;ALG=PROD;AF=0.005163;NSAMP=151;MSQ=20.24;AC=151;AN=29246;NFAM=151
chr7	36518185	104140_1	N	]chr16:22698027]N	33.02	LOW	SVTYPE=BND;POS=36518185;STRANDS=-+:4;IMPRECISE;CIPOS=-7,8;CIEND=-10,8;CIPOS95=-1,3;CIEND95=-1,0;MATEID=104140_2;EVENT=104140;SU=4;PE=0;SR=4;ALG=PROD;AF=3.419e-05;NSAMP=1;MSQ=15.11;AC=1;AN=29246;NFAM=1
chr7	36523709	393754_1	N	N[chr7:36524284[	12726.7	PASS	SVTYPE=BND;POS=36523709;STRANDS=+-:530;CIPOS=-3,1;CIEND=-3,1;CIPOS95=0,0;CIEND95=0,0;MATEID=393754_2;EVENT=393754;SU=530;PE=316;SR=214;ALG=PROD;AF=0.0004103;NSAMP=12;MSQ=431.54;RECLASSIFIED;AC=12;AN=29246;NFAM=9
chr7	36524284	393754_2	N	]chr7:36523709]N	12726.7	PASS	SVTYPE=BND;POS=36523709;STRANDS=+-:530;CIPOS=-3,1;CIEND=-3,1;CIPOS95=0,0;CIEND95=0,0;MATEID=393754_1;EVENT=393754;SECONDARY;SU=530;PE=316;SR=214;ALG=PROD;AF=0.0004103;NSAMP=12;MSQ=431.54;RECLASSIFIED;AC=12;AN=29246;NFAM=9
chr7	36525355	526918	N	<DUP>	242.71	PASS	SVTYPE=DUP;POS=36525355;SVLEN=16145;END=36541500;STRANDS=-+:26;CIPOS=-10,9;CIEND=-3,2;CIPOS95=0,0;CIEND95=0,0;SU=26;PE=14;SR=12;ALG=PROD;AF=3.419e-05;NSAMP=1;MSQ=242.04;AC=1;AN=29246;NFAM=1
chr7	36533791	393755_1	N	N[chr7:36534188[	98.43	LOW	SVTYPE=BND;POS=36533791;STRANDS=+-:4;CIPOS=-9,8;CIEND=-9,8;CIPOS95=0,0;CIEND95=0,0;MATEID=393755_2;EVENT=393755;SU=4;PE=0;SR=4;ALG=PROD;AF=0.0001368;NSAMP=4;MSQ=6.89;RECLASSIFIED;AC=4;AN=29246;NFAM=4
chr7	36534188	393755_2	N	]chr7:36533791]N	98.43	LOW	SVTYPE=BND;POS=36533791;STRANDS=+-:4;CIPOS=-9,8;CIEND=-9,8;CIPOS95=0,0;CIEND95=0,0;MATEID=393755_1;EVENT=393755;SECONDARY;SU=4;PE=0;SR=4;ALG=PROD;AF=0.0001368;NSAMP=4;MSQ=6.89;RECLASSIFIED;AC=4;AN=29246;NFAM=4
chr7	36534299	393756	N	<DEL>	413.67	PASS	SVTYPE=DEL;POS=36534299;SVLEN=-2926;END=36537225;STRANDS=+-:16;CIPOS=-10,9;CIEND=-7,9;CIPOS95=0,0;CIEND95=0,0;SU=16;PE=8;SR=8;ALG=PROD;AF=3.419e-05;NSAMP=1;MSQ=413.67;AC=1;AN=29246;NFAM=1
chr7	36547055	393759	N	<DEL>	593.45	PASS	SVTYPE=DEL;POS=36547055;SVLEN=-1252;END=36548307;STRANDS=+-:10;CIPOS=-10,9;CIEND=-10,9;CIPOS95=0,0;CIEND95=0,0;SU=10;PE=0;SR=10;ALG=PROD;AF=3.419e-05;NSAMP=1;MSQ=593.45;AC=1;AN=29246;NFAM=1
chr7	36556977	393717_2	N	]chr7:36377163]N	6897.35	LOW	SVTYPE=BND;POS=36377163;STRANDS=+-:370;IMPRECISE;CIPOS=-237,10;CIEND=-14,246;CIPOS95=-3,3;CIEND95=-4,4;MATEID=393717_1;EVENT=393717;SECONDARY;SU=370;PE=370;SR=0;ALG=PROD;AF=0.0009916;NSAMP=29;MSQ=112.96;RECLASSIFIED;AC=29;AN=29246;NFAM=29
chr7	36573009	393760	N	<DEL>	1339.83	PASS	SVTYPE=DEL;POS=36573009;SVLEN=-1808;END=36574817;STRANDS=+-:56;CIPOS=-30,29;CIEND=-22,20;CIPOS95=0,0;CIEND95=0,0;SU=56;PE=36;SR=20;ALG=PROD;AF=6.839e-05;NSAMP=2;MSQ=669.91;AC=2;AN=29246;NFAM=1
chr7	36591532	526920	N	<DUP>	780.84	PASS	SVTYPE=DUP;POS=36591532;SVLEN=40643;END=36632175;STRANDS=-+:81;CIPOS=-24,21;CIEND=-22,21;CIPOS95=0,0;CIEND95=0,0;SU=81;PE=51;SR=30;ALG=PROD;AF=3.419e-05;NSAMP=1;MSQ=128.63;AC=1;AN=29246;NFAM=1
chr7	36625509	393764	N	<DEL>	503.4	PASS	SVTYPE=DEL;POS=36625509;SVLEN=-9061;END=36634570;STRANDS=+-:20;CIPOS=-4,4;CIEND=-5,2;CIPOS95=0,0;CIEND95=0,0;SU=20;PE=13;SR=7;ALG=PROD;AF=3.419e-05;NSAMP=1;MSQ=503.4;AC=1;AN=29246;NFAM=1
chr7	36626448	393765	N	<DEL>	2670.07	PASS	SVTYPE=DEL;POS=36626448;SVLEN=-5548;END=36631996;STRANDS=+-:65;CIPOS=-8,8;CIEND=-26,43;CIPOS95=0,0;CIEND95=0,0;SU=65;PE=16;SR=49;ALG=PROD;AF=0.0001368;NSAMP=4;MSQ=480.19;AC=4;AN=29246;NFAM=4
chr7	36647285	393766	N	<DEL>	335.58	PASS	SVTYPE=DEL;POS=36647285;SVLEN=-2249;END=36649534;STRANDS=+-:15;CIPOS=-8,6;CIEND=-7,2;CIPOS95=0,0;CIEND95=0,0;SU=15;PE=10;SR=5;ALG=PROD;AF=3.419e-05;NSAMP=1;MSQ=335.58;AC=1;AN=29246;NFAM=1
chr7	36671832	599241_2	N	[chr7:13849085[N	6.83	LOW	SVTYPE=BND;POS=36671832;STRANDS=--:4;IMPRECISE;CIPOS=-9,8;CIEND=-5,8;CIPOS95=0,0;CIEND95=-1,5;MATEID=599241_1;EVENT=599241;SECONDARY;SU=4;PE=0;SR=4;ALG=PROD;AF=3.419e-05;NSAMP=1;MSQ=6.83;AC=1;AN=29246;NFAM=1
chr7	36678490	103419_1	N	N]chr14:65611299]	351.62	LOW	SVTYPE=BND;POS=36678490;STRANDS=++:5;IMPRECISE;CIPOS=-50,489;CIEND=-49,557;CIPOS95=-50,125;CIEND95=-49,187;MATEID=103419_2;EVENT=103419;SU=5;PE=5;SR=0;ALG=PROD;AF=0.0003077;NSAMP=9;MSQ=16.07;AC=9;AN=29246;NFAM=9
chr7	36678565	54498_2	N	N]chr2:66425597]	3963.77	LOW	SVTYPE=BND;POS=36678565;STRANDS=++:137;CIPOS=-5,5;CIEND=-5,5;CIPOS95=0,0;CIEND95=0,0;MATEID=54498_1;EVENT=54498;SECONDARY;SU=137;PE=0;SR=137;ALG=PROD;AF=0.003488;NSAMP=102;MSQ=29.59;AC=102;AN=29246;NFAM=102
chr7	36678573	80064_2	N	N[chr4:40930427[	106.39	LOW	SVTYPE=BND;POS=36678573;STRANDS=-+:18;CIPOS=-29,28;CIEND=-29,28;CIPOS95=0,0;CIEND95=0,0;MATEID=80064_1;EVENT=80064;SECONDARY;SU=18;PE=0;SR=18;ALG=PROD;AF=6.839e-05;NSAMP=2;MSQ=16.56;AC=2;AN=29246;NFAM=2
chr7	36684364	393767_1	N	N[chr7:36684459[	419.56	LOW	SVTYPE=BND;POS=36684364;STRANDS=+-:16;CIPOS=-30,29;CIEND=-30,29;CIPOS95=0,0;CIEND95=0,0;MATEID=393767_2;EVENT=393767;SU=16;PE=0;SR=16;ALG=PROD;AF=6.839e-05;NSAMP=2;MSQ=209.78;RECLASSIFIED;AC=2;AN=29246;NFAM=2
chr7	36684459	393767_2	N	]chr7:36684364]N	419.56	LOW	SVTYPE=BND;POS=36684364;STRANDS=+-:16;CIPOS=-30,29;CIEND=-30,29;CIPOS95=0,0;CIEND95=0,0;MATEID=393767_1;EVENT=393767;SECONDARY;SU=16;PE=0;SR=16;ALG=PROD;AF=6.839e-05;NSAMP=2;MSQ=209.78;RECLASSIFIED;AC=2;AN=29246;NFAM=2
chr7	36698809	393768	N	<DEL>	1211.54	PASS	SVTYPE=DEL;POS=36698809;SVLEN=-553;END=36699362;STRANDS=+-:42;CIPOS=-24,22;CIEND=-24,22;CIPOS95=0,0;CIEND95=0,0;SU=42;PE=19;SR=23;ALG=PROD;AF=6.839e-05;NSAMP=2;MSQ=370.06;AC=2;AN=29246;NFAM=2
chr7	36716343	526747_2	N	N[chr7:26935607[	98172.9	LOW	SVTYPE=BND;POS=26935607;STRANDS=-+:3105;IMPRECISE;CIPOS=-11,100;CIEND=-133,13;CIPOS95=-2,2;CIEND95=-2,2;MATEID=526747_1;EVENT=526747;SECONDARY;SU=3105;PE=3105;SR=0;ALG=PROD;AF=0.04124;NSAMP=1197;MSQ=54.68;RECLASSIFIED;AC=1206;AN=29246;NFAM=1155
chr7	36716742	392957_2	N	]chr7:26936133]N	297506	LOW	SVTYPE=BND;POS=26936133;STRANDS=+-:15163;CIPOS=-11,10;CIEND=-5,19;CIPOS95=0,0;CIEND95=0,0;MATEID=392957_1;EVENT=392957;SECONDARY;SU=15163;PE=15163;SR=0;ALG=PROD;AF=0.04766;NSAMP=1394;MSQ=144.88;RECLASSIFIED;AC=1394;AN=29246;NFAM=1345
chr7	36729005	103354_1	N	]chr14:54262056]N	35.75	LOW	SVTYPE=BND;POS=36729005;STRANDS=-+:5;CIPOS=-10,9;CIEND=-10,9;CIPOS95=0,0;CIEND95=0,0;MATEID=103354_2;EVENT=103354;SU=5;PE=0;SR=5;ALG=PROD;AF=3.419e-05;NSAMP=1;MSQ=35.69;AC=1;AN=29246;NFAM=1
chr7	36734760	393769	N	<DEL>	3473.35	PASS	SVTYPE=DEL;POS=36734760;SVLEN=-4880;END=36739640;STRANDS=+-:146;CIPOS=-5,6;CIEND=-6,5;CIPOS95=0,0;CIEND95=0,0;SU=146;PE=72;SR=74;ALG=PROD;AF=0.0002052;NSAMP=6;MSQ=578.89;AC=6;AN=29246;NFAM=6
chr7	36744925	106480_1	N	[chr22:44235337[N	108.78	LOW	SVTYPE=BND;POS=36744925;STRANDS=--:12;IMPRECISE;CIPOS=-628,29;CIEND=-633,26;CIPOS95=-101,29;CIEND95=-102,26;MATEID=106480_2;EVENT=106480;SU=12;PE=12;SR=0;ALG=PROD;AF=0.0002393;NSAMP=7;MSQ=15.26;AC=7;AN=29246;NFAM=7
chr7	36755344	104883_1	N	]chr17:66932492]N	230.89	LOW	SVTYPE=BND;POS=36755344;STRANDS=-+:27;CIPOS=-9,8;CIEND=-9,8;CIPOS95=0,0;CIEND95=0,0;MATEID=104883_2;EVENT=104883;SU=27;PE=0;SR=27;ALG=PROD;AF=0.0002393;NSAMP=7;MSQ=31.79;AC=7;AN=29246;NFAM=7
chr7	36757866	105222_1	N	]chr18:73841382]N	89.68	LOW	SVTYPE=BND;POS=36757866;STRANDS=-+:9;CIPOS=-29,28;CIEND=-29,28;CIPOS95=0,0;CIEND95=0,0;MATEID=105222_2;EVENT=105222;SU=9;PE=0;SR=9;ALG=PROD;AF=0.0002052;NSAMP=6;MSQ=11.64;AC=6;AN=29246;NFAM=6
chr7	36757874	69744_2	N	]chr3:8093856]N	8525.16	LOW	SVTYPE=BND;POS=36757874;STRANDS=+-:92;IMPRECISE;CIPOS=-50,9;CIEND=-11,49;CIPOS95=-3,3;CIEND95=-1,1;MATEID=69744_1;EVENT=69744;SECONDARY;SU=92;PE=90;SR=2;ALG=PROD;AF=0.008582;NSAMP=251;MSQ=28.17;AC=251;AN=29246;NFAM=250
chr7	36757885	599739	N	<INV>	58944.5	LOW	SVTYPE=INV;POS=36757885;SVLEN=201;END=36758086;STRANDS=++:3,--:2;IMPRECISE;CIPOS=-4,5;CIEND=-63,9;CIPOS95=-4,5;CIEND95=-51,0;SU=5;PE=5;SR=0;ALG=PROD;AF=0.05016;NSAMP=1467;MSQ=23.18;AC=1467;AN=29246;NFAM=1443
chr7	36757892	14449_2	N	N[chr1:43647352[	4939.52	LOW	SVTYPE=BND;POS=36757892;STRANDS=-+:4;CIPOS=-9,8;CIEND=-9,8;CIPOS95=0,0;CIEND95=0,0;MATEID=14449_1;EVENT=14449;SECONDARY;SU=4;PE=0;SR=4;ALG=PROD;AF=0.005129;NSAMP=150;MSQ=19.23;AC=150;AN=29246;NFAM=148
chr7	36757892	393771_1	N	N[chr7:36758093[	89328.4	LOW	SVTYPE=BND;POS=36757892;STRANDS=+-:16;IMPRECISE;CIPOS=-30,71;CIEND=-36,29;CIPOS95=-30,43;CIEND95=-7,7;MATEID=393771_2;EVENT=393771;SU=16;PE=2;SR=14;ALG=SUM;AF=0.05498;NSAMP=1608;MSQ=28.85;RECLASSIFIED;AC=1608;AN=29246;NFAM=1552
chr7	36757972	393772_1	N	N[chr7:152466139[	23324.5	LOW	SVTYPE=BND;POS=36757972;STRANDS=+-:4;CIPOS=-9,8;CIEND=-9,8;CIPOS95=0,0;CIEND95=0,0;MATEID=393772_2;EVENT=393772;SU=4;PE=0;SR=4;ALG=PROD;AF=0.0225;NSAMP=658;MSQ=22.35;RECLASSIFIED;AC=658;AN=29246;NFAM=648
chr7	36758003	69746_2	N	]chr3:159626104]N	117.02	LOW	SVTYPE=BND;POS=36758003;STRANDS=+-:4;IMPRECISE;CIPOS=-30,27;CIEND=-30,29;CIPOS95=-1,1;CIEND95=-1,1;MATEID=69746_1;EVENT=69746;SECONDARY;SU=4;PE=2;SR=2;ALG=PROD;AF=0.0002393;NSAMP=7;MSQ=14.79;AC=7;AN=29246;NFAM=7
chr7	36758004	107213_1	N	N]chr9:10394166]	1941.54	LOW	SVTYPE=BND;POS=36758004;STRANDS=++:8;CIPOS=-29,28;CIEND=-29,28;CIPOS95=0,0;CIEND95=0,0;MATEID=107213_2;EVENT=107213;SU=8;PE=0;SR=8;ALG=PROD;AF=0.002428;NSAMP=71;MSQ=24.37;AC=71;AN=29246;NFAM=70
chr7	36758030	100857_1	N	N]chr10:89997183]	18938.6	LOW	SVTYPE=BND;POS=36758030;STRANDS=++:1647;CIPOS=0,0;CIEND=0,0;CIPOS95=0,0;CIEND95=0,0;MATEID=100857_2;EVENT=100857;SU=1647;PE=0;SR=1647;ALG=PROD;AF=0.01385;NSAMP=405;MSQ=28.2;AC=405;AN=29246;NFAM=402
chr7	36758030	526436_2	N	N[chr7:13302787[	13451.7	LOW	SVTYPE=BND;POS=13302787;STRANDS=-+:12;CIPOS=-29,29;CIEND=-29,28;CIPOS95=0,0;CIEND95=0,0;MATEID=526436_1;EVENT=526436;SECONDARY;SU=12;PE=6;SR=6;ALG=PROD;AF=0.02151;NSAMP=620;MSQ=11.38;RECLASSIFIED;AC=629;AN=29246;NFAM=610
chr7	36758042	102908_1	N	]chr13:43616102]N	943206	LOW	SVTYPE=BND;POS=36758042;STRANDS=-+:1185;CIPOS=0,0;CIEND=0,0;CIPOS95=0,0;CIEND95=0,0;MATEID=102908_2;EVENT=102908;SU=1185;PE=37;SR=1148;ALG=PROD;AF=0.2215;NSAMP=5326;MSQ=101.24;AC=6477;AN=29246;NFAM=4963
chr7	36758093	393771_2	N	]chr7:36757892]N	89328.4	LOW	SVTYPE=BND;POS=36757892;STRANDS=+-:16;IMPRECISE;CIPOS=-36,29;CIEND=-30,71;CIPOS95=-7,7;CIEND95=-30,43;MATEID=393771_1;EVENT=393771;SECONDARY;SU=16;PE=2;SR=14;ALG=SUM;AF=0.05498;NSAMP=1608;MSQ=28.85;RECLASSIFIED;AC=1608;AN=29246;NFAM=1552
chr7	36758096	102910_1	N	N[chr13:43616183[	5881.38	LOW	SVTYPE=BND;POS=36758096;STRANDS=+-:12;CIPOS=-28,21;CIEND=-21,28;CIPOS95=0,0;CIEND95=0,0;MATEID=102910_2;EVENT=102910;SU=12;PE=0;SR=12;ALG=PROD;AF=0.006018;NSAMP=163;MSQ=16.72;AC=176;AN=29246;NFAM=162
chr7	36758109	69745_2	N	N[chr3:8093779[	292460	LOW	SVTYPE=BND;POS=36758109;STRANDS=-+:137;CIPOS=-8,8;CIEND=-8,8;CIPOS95=0,0;CIEND95=0,0;MATEID=69745_1;EVENT=69745;SECONDARY;SU=137;PE=60;SR=77;ALG=PROD;AF=0.1605;NSAMP=4327;MSQ=38.74;AC=4693;AN=29246;NFAM=4129
chr7	36767226	599740	N	<INV>	1346.77	PASS	SVTYPE=INV;POS=36767226;SVLEN=165;END=36767391;STRANDS=++:53,--:65;CIPOS=-8,1;CIEND=-10,24;CIPOS95=0,0;CIEND95=0,0;SU=118;PE=49;SR=69;ALG=PROD;AF=0.000171;NSAMP=5;MSQ=268.91;AC=5;AN=29246;NFAM=5
chr7	36773125	526922	N	<DUP>	2337.46	PASS	SVTYPE=DUP;POS=36773125;SVLEN=865;END=36773990;STRANDS=-+:179;CIPOS=-10,24;CIEND=-7,9;CIPOS95=0,0;CIEND95=0,0;SU=179;PE=140;SR=39;ALG=PROD;AF=0.0002393;NSAMP=6;MSQ=253.58;AC=7;AN=29246;NFAM=2
chr7	36796521	599741_1	N	[chr7:36798029[N	311.28	PASS	SVTYPE=BND;POS=36796521;STRANDS=--:23;CIPOS=-2,0;CIEND=-2,0;CIPOS95=0,0;CIEND95=0,0;MATEID=599741_2;EVENT=599741;SU=23;PE=4;SR=19;ALG=PROD;AF=3.419e-05;NSAMP=1;MSQ=311.28;AC=1;AN=29246;NFAM=1
chr7	36796645	599742_1	N	N]chr7:36798022]	206.32	LOW	SVTYPE=BND;POS=36796645;STRANDS=++:19;CIPOS=-10,9;CIEND=-5,3;CIPOS95=0,0;CIEND95=0,0;MATEID=599742_2;EVENT=599742;SU=19;PE=10;SR=9;ALG=PROD;AF=3.419e-05;NSAMP=1;MSQ=206.32;AC=1;AN=29246;NFAM=1
chr7	36798022	599742_2	N	N]chr7:36796645]	206.32	LOW	SVTYPE=BND;POS=36798022;STRANDS=++:19;CIPOS=-5,3;CIEND=-10,9;CIPOS95=0,0;CIEND95=0,0;MATEID=599742_1;EVENT=599742;SECONDARY;SU=19;PE=10;SR=9;ALG=PROD;AF=3.419e-05;NSAMP=1;MSQ=206.32;AC=1;AN=29246;NFAM=1
chr7	36798029	599741_2	N	[chr7:36796521[N	311.28	PASS	SVTYPE=BND;POS=36798029;STRANDS=--:23;CIPOS=-2,0;CIEND=-2,0;CIPOS95=0,0;CIEND95=0,0;MATEID=599741_1;EVENT=599741;SECONDARY;SU=23;PE=4;SR=19;ALG=PROD;AF=3.419e-05;NSAMP=1;MSQ=311.28;AC=1;AN=29246;NFAM=1
chr7	36798476	599743	N	<INV>	499.44	LOW	SVTYPE=INV;POS=36798476;SVLEN=75;END=36798551;STRANDS=++:1,--:3;IMPRECISE;CIPOS=-613,9;CIEND=-7,9;CIPOS95=-305,2;CIEND95=-7,1;SU=4;PE=4;SR=0;ALG=PROD;AF=0.0007864;NSAMP=23;MSQ=15.19;AC=23;AN=29246;NFAM=23
chr7	36803326	599744_1	N	N]chr7:36814542]	173.71	LOW	SVTYPE=BND;POS=36803326;STRANDS=++:12;CIPOS=-10,9;CIEND=-10,9;CIPOS95=0,0;CIEND95=0,0;MATEID=599744_2;EVENT=599744;SU=12;PE=7;SR=5;ALG=PROD;AF=3.419e-05;NSAMP=1;MSQ=173.71;AC=1;AN=29246;NFAM=1
chr7	36803327	599745_1	N	[chr7:36815851[N	277.72	PASS	SVTYPE=BND;POS=36803327;STRANDS=--:15;CIPOS=-10,9;CIEND=-7,4;CIPOS95=0,0;CIEND95=0,0;MATEID=599745_2;EVENT=599745;SU=15;PE=10;SR=5;ALG=PROD;AF=3.419e-05;NSAMP=1;MSQ=272.71;AC=1;AN=29246;NFAM=1
chr7	36807317	106846_1	N	N[chr8:79171697[	294.79	LOW	SVTYPE=BND;POS=36807317;STRANDS=+-:9;IMPRECISE;CIPOS=-30,369;CIEND=-497,26;CIPOS95=-30,50;CIEND95=-141,26;MATEID=106846_2;EVENT=106846;SU=9;PE=9;SR=0;ALG=PROD;AF=0.0003419;NSAMP=10;MSQ=21.66;AC=10;AN=29246;NFAM=10
chr7	36814542	599744_2	N	N]chr7:36803326]	173.71	LOW	SVTYPE=BND;POS=36814542;STRANDS=++:12;CIPOS=-10,9;CIEND=-10,9;CIPOS95=0,0;CIEND95=0,0;MATEID=599744_1;EVENT=599744;SECONDARY;SU=12;PE=7;SR=5;ALG=PROD;AF=3.419e-05;NSAMP=1;MSQ=173.71;AC=1;AN=29246;NFAM=1
chr7	36815538	89562_2	N	N]chr5:50645852]	2207.67	LOW	SVTYPE=BND;POS=36815538;STRANDS=++:4;CIPOS=-9,8;CIEND=-9,8;CIPOS95=0,0;CIEND95=0,0;MATEID=89562_1;EVENT=89562;SECONDARY;SU=4;PE=0;SR=4;ALG=PROD;AF=0.002667;NSAMP=78;MSQ=18.15;AC=78;AN=29246;NFAM=77
chr7	36815851	599745_2	N	[chr7:36803327[N	277.72	PASS	SVTYPE=BND;POS=36815851;STRANDS=--:15;CIPOS=-7,4;CIEND=-10,9;CIPOS95=0,0;CIEND95=0,0;MATEID=599745_1;EVENT=599745;SECONDARY;SU=15;PE=10;SR=5;ALG=PROD;AF=3.419e-05;NSAMP=1;MSQ=272.71;AC=1;AN=29246;NFAM=1
chr7	36822372	98062_2	N	N]chr6:83357936]	1464.55	LOW	SVTYPE=BND;POS=36822372;STRANDS=++:24;CIPOS=-9,8;CIEND=-9,8;CIPOS95=0,0;CIEND95=0,0;MATEID=98062_1;EVENT=98062;SECONDARY;SU=24;PE=0;SR=24;ALG=PROD;AF=0.001163;NSAMP=34;MSQ=14.24;AC=34;AN=29246;NFAM=34
chr7	36839275	393773_1	N	N[chr7:36839363[	7.30154e+06	PASS	SVTYPE=BND;POS=36839275;STRANDS=+-:221006;CIPOS=0,0;CIEND=0,0;CIPOS95=0,0;CIEND95=0,0;MATEID=393773_2;EVENT=393773;SU=221006;PE=1163;SR=219843;AF=0.4371;NSAMP=9836;MSQ=425.04;RECLASSIFIED;AC=12782;AN=29246;NFAM=9124
chr7	36839363	393773_2	N	]chr7:36839275]N	7.30154e+06	PASS	SVTYPE=BND;POS=36839275;STRANDS=+-:221006;CIPOS=0,0;CIEND=0,0;CIPOS95=0,0;CIEND95=0,0;MATEID=393773_1;EVENT=393773;SECONDARY;SU=221006;PE=1163;SR=219843;AF=0.4371;NSAMP=9836;MSQ=425.04;RECLASSIFIED;AC=12782;AN=29246;NFAM=9124
chr7	36866199	393774	N	<DEL>	254.97	PASS	SVTYPE=DEL;POS=36866199;SVLEN=-56;END=36866255;STRANDS=+-:7;CIPOS=-5,4;CIEND=-5,4;CIPOS95=0,0;CIEND95=0,0;SU=7;PE=0;SR=7;ALG=PROD;AF=3.419e-05;NSAMP=1;MSQ=254.8;AC=1;AN=29246;NFAM=1
chr7	36897326	106826_1	N	[chr8:73605864[N	9113.23	LOW	SVTYPE=BND;POS=36897326;STRANDS=--:34;CIPOS=-9,8;CIEND=-9,8;CIPOS95=0,0;CIEND95=0,0;MATEID=106826_2;EVENT=106826;SU=34;PE=0;SR=34;ALG=PROD;AF=0.00889;NSAMP=260;MSQ=20.27;AC=260;AN=29246;NFAM=257
chr7	36897326	107958_1	N	]chrX:12801267]N	5828.01	LOW	SVTYPE=BND;POS=36897326;STRANDS=-+:4;CIPOS=-9,8;CIEND=-9,8;CIPOS95=0,0;CIEND95=0,0;MATEID=107958_2;EVENT=107958;SU=4;PE=0;SR=4;ALG=PROD;AF=0.005881;NSAMP=172;MSQ=19.58;AC=172;AN=29246;NFAM=171
chr7	36897326	108606_1	N	]chrX:152572984]N	5346.78	LOW	SVTYPE=BND;POS=36897326;STRANDS=-+:11;CIPOS=-26,25;CIEND=-26,25;CIPOS95=0,0;CIEND95=0,0;MATEID=108606_2;EVENT=108606;SU=11;PE=0;SR=11;ALG=PROD;AF=0.00571;NSAMP=167;MSQ=19.26;AC=167;AN=29246;NFAM=166
chr7	36897350	14450_2	N	N]chr1:175709342]	193697	LOW	SVTYPE=BND;POS=36897350;STRANDS=++:14855;CIPOS=0,0;CIEND=0,0;CIPOS95=0,0;CIEND95=0,0;MATEID=14450_1;EVENT=14450;SECONDARY;SU=14855;PE=0;SR=14855;ALG=PROD;AF=0.08958;NSAMP=2620;MSQ=42.29;AC=2620;AN=29246;NFAM=2527
chr7	36897350	80065_2	N	N]chr4:130758516]	25866.5	LOW	SVTYPE=BND;POS=36897350;STRANDS=++:647;CIPOS=-1,1;CIEND=-1,2;CIPOS95=0,0;CIEND95=0,0;MATEID=80065_1;EVENT=80065;SECONDARY;SU=647;PE=0;SR=647;ALG=PROD;AF=0.02233;NSAMP=653;MSQ=25.87;AC=653;AN=29246;NFAM=650
chr7	36897350	98063_2	N	N[chr6:28745341[	16950.2	LOW	SVTYPE=BND;POS=36897350;STRANDS=-+:4;CIPOS=-9,8;CIEND=-9,8;CIPOS95=0,0;CIEND95=0,0;MATEID=98063_1;EVENT=98063;SECONDARY;SU=4;PE=0;SR=4;ALG=PROD;AF=0.01604;NSAMP=469;MSQ=20.7;AC=469;AN=29246;NFAM=468
chr7	36899685	103999_1	N	]chr15:93100868]N	583324	LOW	SVTYPE=BND;POS=36899685;STRANDS=-+:12;CIPOS=-29,28;CIEND=-28,28;CIPOS95=0,0;CIEND95=0,0;MATEID=103999_2;EVENT=103999;SU=12;PE=0;SR=12;ALG=PROD;AF=0.2862;NSAMP=7830;MSQ=44.06;AC=8369;AN=29246;NFAM=7295
chr7	36908803	393775_1	N	N[chr7:36908992[	280.37	LOW	SVTYPE=BND;POS=36908803;STRANDS=+-:9;CIPOS=-4,3;CIEND=-4,3;CIPOS95=0,0;CIEND95=0,0;MATEID=393775_2;EVENT=393775;SU=9;PE=0;SR=9;ALG=PROD;AF=6.839e-05;NSAMP=2;MSQ=15.35;RECLASSIFIED;AC=2;AN=29246;NFAM=2
chr7	36908992	393775_2	N	]chr7:36908803]N	280.37	LOW	SVTYPE=BND;POS=36908803;STRANDS=+-:9;CIPOS=-4,3;CIEND=-4,3;CIPOS95=0,0;CIEND95=0,0;MATEID=393775_1;EVENT=393775;SECONDARY;SU=9;PE=0;SR=9;ALG=PROD;AF=6.839e-05;NSAMP=2;MSQ=15.35;RECLASSIFIED;AC=2;AN=29246;NFAM=2
chr7	36915814	393776	N	<DEL>	1210.89	PASS	SVTYPE=DEL;POS=36915814;SVLEN=-9005;END=36924819;STRANDS=+-:52;CIPOS=-23,22;CIEND=-23,21;CIPOS95=0,0;CIEND95=0,0;SU=52;PE=27;SR=25;ALG=PROD;AF=6.839e-05;NSAMP=2;MSQ=605.45;AC=2;AN=29246;NFAM=2
chr7	36928246	393777_1	N	N[chr7:36928606[	893.97	LOW	SVTYPE=BND;POS=36928246;STRANDS=+-:15;CIPOS=-4,3;CIEND=-4,2;CIPOS95=0,0;CIEND95=0,0;MATEID=393777_2;EVENT=393777;SU=15;PE=6;SR=9;ALG=PROD;AF=0.000718;NSAMP=21;MSQ=40.89;RECLASSIFIED;AC=21;AN=29246;NFAM=21
chr7	36928606	393777_2	N	]chr7:36928246]N	893.97	LOW	SVTYPE=BND;POS=36928246;STRANDS=+-:15;CIPOS=-4,2;CIEND=-4,3;CIPOS95=0,0;CIEND95=0,0;MATEID=393777_1;EVENT=393777;SECONDARY;SU=15;PE=6;SR=9;ALG=PROD;AF=0.000718;NSAMP=21;MSQ=40.89;RECLASSIFIED;AC=21;AN=29246;NFAM=21
chr7	36930781	526923	N	<DUP>	250.06	PASS	SVTYPE=DUP;POS=36930781;SVLEN=4751;END=36935532;STRANDS=-+:28;CIPOS=-25,22;CIEND=-25,24;CIPOS95=0,0;CIEND95=0,0;SU=28;PE=17;SR=11;ALG=PROD;AF=6.839e-05;NSAMP=2;MSQ=124.85;AC=2;AN=29246;NFAM=1
chr7	36933067	393778	N	<DEL>	68.82	PASS	SVTYPE=DEL;POS=36933067;SVLEN=-11138;END=36944205;STRANDS=+-:6;IMPRECISE;CIPOS=-10,4;CIEND=-10,9;CIPOS95=-2,1;CIEND95=-1,0;SU=6;PE=3;SR=3;ALG=PROD;AF=3.419e-05;NSAMP=1;MSQ=68.82;AC=1;AN=29246;NFAM=1
chr7	36940980	393779_1	N	N[chr7:36941377[	748.93	LOW	SVTYPE=BND;POS=36940980;STRANDS=+-:9;CIPOS=-5,3;CIEND=-4,3;CIPOS95=0,0;CIEND95=0,0;MATEID=393779_2;EVENT=393779;SU=9;PE=1;SR=8;ALG=PROD;AF=0.0005471;NSAMP=16;MSQ=42.21;RECLASSIFIED;AC=16;AN=29246;NFAM=16
chr7	36941377	393779_2	N	]chr7:36940980]N	748.93	LOW	SVTYPE=BND;POS=36940980;STRANDS=+-:9;CIPOS=-4,3;CIEND=-5,3;CIPOS95=0,0;CIEND95=0,0;MATEID=393779_1;EVENT=393779;SECONDARY;SU=9;PE=1;SR=8;ALG=PROD;AF=0.0005471;NSAMP=16;MSQ=42.21;RECLASSIFIED;AC=16;AN=29246;NFAM=16
chr7	36964016	393780_1	N	N[chr7:36964068[	608.06	PASS	SVTYPE=BND;POS=36964016;STRANDS=+-:19;CIPOS=-23,22;CIEND=-23,22;CIPOS95=0,0;CIEND95=0,0;MATEID=393780_2;EVENT=393780;SU=19;PE=0;SR=19;ALG=PROD;AF=6.839e-05;NSAMP=2;MSQ=301.27;RECLASSIFIED;AC=2;AN=29246;NFAM=2
chr7	36964068	393780_2	N	]chr7:36964016]N	608.06	PASS	SVTYPE=BND;POS=36964016;STRANDS=+-:19;CIPOS=-23,22;CIEND=-23,22;CIPOS95=0,0;CIEND95=0,0;MATEID=393780_1;EVENT=393780;SECONDARY;SU=19;PE=0;SR=19;ALG=PROD;AF=6.839e-05;NSAMP=2;MSQ=301.27;RECLASSIFIED;AC=2;AN=29246;NFAM=2
chr7	36974930	393781_1	N	N[chr7:36975376[	583.05	LOW	SVTYPE=BND;POS=36974930;STRANDS=+-:5;CIPOS=-10,9;CIEND=-10,9;CIPOS95=0,0;CIEND95=0,0;MATEID=393781_2;EVENT=393781;SU=5;PE=0;SR=5;ALG=PROD;AF=0.000171;NSAMP=5;MSQ=16.2;RECLASSIFIED;AC=5;AN=29246;NFAM=5
chr7	36975376	393781_2	N	]chr7:36974930]N	583.05	LOW	SVTYPE=BND;POS=36974930;STRANDS=+-:5;CIPOS=-10,9;CIEND=-10,9;CIPOS95=0,0;CIEND95=0,0;MATEID=393781_1;EVENT=393781;SECONDARY;SU=5;PE=0;SR=5;ALG=PROD;AF=0.000171;NSAMP=5;MSQ=16.2;RECLASSIFIED;AC=5;AN=29246;NFAM=5
chr7	36987781	393782	N	<DEL>	3689.92	PASS	SVTYPE=DEL;POS=36987781;SVLEN=-2226;END=36990007;STRANDS=+-:156;CIPOS=-5,6;CIEND=-22,5;CIPOS95=0,0;CIEND95=0,0;SU=156;PE=85;SR=71;ALG=PROD;AF=0.0001026;NSAMP=3;MSQ=744.37;AC=3;AN=29246;NFAM=3
chr7	37007642	393785	N	<DEL>	2088.95	PASS	SVTYPE=DEL;POS=37007642;SVLEN=-1811;END=37009453;STRANDS=+-:82;CIPOS=-23,22;CIEND=-30,29;CIPOS95=0,0;CIEND95=0,0;SU=82;PE=42;SR=40;ALG=PROD;AF=0.0001026;NSAMP=3;MSQ=696.32;AC=3;AN=29246;NFAM=3
chr7	37037397	526925	N	<DUP>	193.85	PASS	SVTYPE=DUP;POS=37037397;SVLEN=659;END=37038056;STRANDS=-+:16;CIPOS=-7,3;CIEND=-10,9;CIPOS95=0,0;CIEND95=0,0;SU=16;PE=11;SR=5;ALG=PROD;AF=3.419e-05;NSAMP=1;MSQ=181.66;AC=1;AN=29246;NFAM=1
chr7	37053358	393786_1	N	N[chr7:37053846[	6185.79	PASS	SVTYPE=BND;POS=37053358;STRANDS=+-:204;CIPOS=-3,3;CIEND=-3,3;CIPOS95=0,0;CIEND95=0,0;MATEID=393786_2;EVENT=393786;SU=204;PE=92;SR=112;ALG=PROD;AF=0.0005471;NSAMP=16;MSQ=196.05;RECLASSIFIED;AC=16;AN=29246;NFAM=16
chr7	37053846	393786_2	N	]chr7:37053358]N	6185.79	PASS	SVTYPE=BND;POS=37053358;STRANDS=+-:204;CIPOS=-3,3;CIEND=-3,3;CIPOS95=0,0;CIEND95=0,0;MATEID=393786_1;EVENT=393786;SECONDARY;SU=204;PE=92;SR=112;ALG=PROD;AF=0.0005471;NSAMP=16;MSQ=196.05;RECLASSIFIED;AC=16;AN=29246;NFAM=16
chr7	37074184	102899_1	N	N]chr13:41401260]	133.69	LOW	SVTYPE=BND;POS=37074184;STRANDS=++:4;CIPOS=-9,8;CIEND=-9,8;CIPOS95=0,0;CIEND95=0,0;MATEID=102899_2;EVENT=102899;SU=4;PE=0;SR=4;ALG=PROD;AF=0.0002393;NSAMP=7;MSQ=14.16;AC=7;AN=29246;NFAM=7
chr7	37075234	98064_2	N	]chr6:73563846]N	39546.5	LOW	SVTYPE=BND;POS=37075234;STRANDS=+-:40;IMPRECISE;CIPOS=-568,15;CIEND=-13,534;CIPOS95=-111,15;CIEND95=-13,75;MATEID=98064_1;EVENT=98064;SECONDARY;SU=40;PE=40;SR=0;ALG=PROD;AF=0.02968;NSAMP=868;MSQ=29.9;AC=868;AN=29246;NFAM=850
chr7	37079421	393787_1	N	N[chr7:37079714[	679.48	LOW	SVTYPE=BND;POS=37079421;STRANDS=+-:10;CIPOS=-30,29;CIEND=-30,29;CIPOS95=0,0;CIEND95=0,0;MATEID=393787_2;EVENT=393787;SU=10;PE=0;SR=10;ALG=PROD;AF=0.0002735;NSAMP=8;MSQ=82.69;RECLASSIFIED;AC=8;AN=29246;NFAM=8
chr7	37079714	393787_2	N	]chr7:37079421]N	679.48	LOW	SVTYPE=BND;POS=37079421;STRANDS=+-:10;CIPOS=-30,29;CIEND=-30,29;CIPOS95=0,0;CIEND95=0,0;MATEID=393787_1;EVENT=393787;SECONDARY;SU=10;PE=0;SR=10;ALG=PROD;AF=0.0002735;NSAMP=8;MSQ=82.69;RECLASSIFIED;AC=8;AN=29246;NFAM=8
chr7	37082367	14452_2	N	]chr1:154126053]N	1423.63	LOW	SVTYPE=BND;POS=37082367;STRANDS=+-:104;IMPRECISE;CIPOS=-402,9;CIEND=-21,384;CIPOS95=-20,9;CIEND95=-18,18;MATEID=14452_1;EVENT=14452;SECONDARY;SU=104;PE=104;SR=0;ALG=PROD;AF=0.000718;NSAMP=21;MSQ=56.72;AC=21;AN=29246;NFAM=21
chr7	37082380	14451_2	N	N[chr1:154125772[	6072.75	LOW	SVTYPE=BND;POS=37082380;STRANDS=-+:168;IMPRECISE;CIPOS=-7,324;CIEND=-319,13;CIPOS95=-7,12;CIEND95=-18,13;MATEID=14451_1;EVENT=14451;SECONDARY;SU=168;PE=168;SR=0;ALG=PROD;AF=0.001265;NSAMP=37;MSQ=120.81;AC=37;AN=29246;NFAM=37
chr7	37086544	393788	N	<DEL>	260.62	PASS	SVTYPE=DEL;POS=37086544;SVLEN=-2983;END=37089527;STRANDS=+-:11;IMPRECISE;CIPOS=-10,9;CIEND=-10,9;CIPOS95=-1,1;CIEND95=-1,0;SU=11;PE=8;SR=3;ALG=PROD;AF=3.419e-05;NSAMP=1;MSQ=260.62;AC=1;AN=29246;NFAM=1
chr7	37102814	393790	N	<DEL>	1999.22	PASS	SVTYPE=DEL;POS=37102814;SVLEN=-6689;END=37109503;STRANDS=+-:86;CIPOS=-30,29;CIEND=-10,9;CIPOS95=0,0;CIEND95=0,0;SU=86;PE=56;SR=30;ALG=PROD;AF=0.0001026;NSAMP=3;MSQ=488.59;AC=3;AN=29246;NFAM=3
chr7	37106622	69747_2	N	]chr3:179121989]N	5863.1	LOW	SVTYPE=BND;POS=37106622;STRANDS=+-:75;IMPRECISE;CIPOS=-505,9;CIEND=-25,525;CIPOS95=-55,9;CIEND95=-25,67;MATEID=69747_1;EVENT=69747;SECONDARY;SU=75;PE=75;SR=0;ALG=PROD;AF=0.003898;NSAMP=114;MSQ=36.51;AC=114;AN=29246;NFAM=113
chr7	37112652	393792	N	<DEL>	116.87	PASS	SVTYPE=DEL;POS=37112652;SVLEN=-121;END=37112773;STRANDS=+-:5;IMPRECISE;CIPOS=-10,9;CIEND=-5,8;CIPOS95=0,0;CIEND95=0,1;SU=5;PE=0;SR=5;ALG=PROD;AF=3.419e-05;NSAMP=1;MSQ=116.85;AC=1;AN=29246;NFAM=1
chr7	37122995	104032_1	N	N]chr15:99831253]	463.87	LOW	SVTYPE=BND;POS=37122995;STRANDS=++:8;IMPRECISE;CIPOS=-30,262;CIEND=-30,549;CIPOS95=-30,50;CIEND95=-30,141;MATEID=104032_2;EVENT=104032;SU=8;PE=8;SR=0;ALG=PROD;AF=0.0004445;NSAMP=13;MSQ=28.6;AC=13;AN=29246;NFAM=13
chr7	37146231	526926_1	N	]chr7:37154726]N	3255.06	PASS	SVTYPE=BND;POS=37146231;STRANDS=-+:311;CIPOS=-3,1;CIEND=-3,3;CIPOS95=0,0;CIEND95=0,0;MATEID=526926_2;EVENT=526926;SU=311;PE=210;SR=101;ALG=PROD;AF=0.0002393;NSAMP=7;MSQ=236.44;RECLASSIFIED;AC=7;AN=29246;NFAM=7
chr7	37146696	393794_1	N	N[chr7:37147033[	1067.89	LOW	SVTYPE=BND;POS=37146696;STRANDS=+-:13;CIPOS=-10,9;CIEND=-2,9;CIPOS95=0,0;CIEND95=0,0;MATEID=393794_2;EVENT=393794;SU=13;PE=0;SR=13;ALG=PROD;AF=0.0004787;NSAMP=14;MSQ=73.09;RECLASSIFIED;AC=14;AN=29246;NFAM=14
chr7	37146984	393795_1	N	N[chr7:37147921[	28657.6	PASS	SVTYPE=BND;POS=37146984;STRANDS=+-:1289;CIPOS=-1,0;CIEND=-1,0;CIPOS95=0,0;CIEND95=0,0;MATEID=393795_2;EVENT=393795;SU=1289;PE=756;SR=533;ALG=PROD;AF=0.001846;NSAMP=54;MSQ=440.79;RECLASSIFIED;AC=54;AN=29246;NFAM=54
chr7	37147033	393794_2	N	]chr7:37146696]N	1067.89	LOW	SVTYPE=BND;POS=37146696;STRANDS=+-:13;CIPOS=-2,9;CIEND=-10,9;CIPOS95=0,0;CIEND95=0,0;MATEID=393794_1;EVENT=393794;SECONDARY;SU=13;PE=0;SR=13;ALG=PROD;AF=0.0004787;NSAMP=14;MSQ=73.09;RECLASSIFIED;AC=14;AN=29246;NFAM=14
chr7	37147921	393795_2	N	]chr7:37146984]N	28657.6	PASS	SVTYPE=BND;POS=37146984;STRANDS=+-:1289;CIPOS=-1,0;CIEND=-1,0;CIPOS95=0,0;CIEND95=0,0;MATEID=393795_1;EVENT=393795;SECONDARY;SU=1289;PE=756;SR=533;ALG=PROD;AF=0.001846;NSAMP=54;MSQ=440.79;RECLASSIFIED;AC=54;AN=29246;NFAM=54
chr7	37154726	526926_2	N	N[chr7:37146231[	3255.06	PASS	SVTYPE=BND;POS=37146231;STRANDS=-+:311;CIPOS=-3,3;CIEND=-3,1;CIPOS95=0,0;CIEND95=0,0;MATEID=526926_1;EVENT=526926;SECONDARY;SU=311;PE=210;SR=101;ALG=PROD;AF=0.0002393;NSAMP=7;MSQ=236.44;RECLASSIFIED;AC=7;AN=29246;NFAM=7
chr7	37157145	393796	N	<DEL>	116.72	PASS	SVTYPE=DEL;POS=37157145;SVLEN=-9814;END=37166959;STRANDS=+-:4;IMPRECISE;CIPOS=-10,494;CIEND=-571,9;CIPOS95=-2,127;CIEND95=-137,2;SU=4;PE=4;SR=0;ALG=PROD;AF=6.839e-05;NSAMP=2;MSQ=58.36;AC=2;AN=29246;NFAM=2
chr7	37157340	599748_1	N	N]chr7:37165388]	668.04	LOW	SVTYPE=BND;POS=37157340;STRANDS=++:40;IMPRECISE;CIPOS=-18,219;CIEND=-50,351;CIPOS95=-18,25;CIEND95=-41,41;MATEID=599748_2;EVENT=599748;SU=40;PE=40;SR=0;ALG=PROD;AF=0.0003077;NSAMP=9;MSQ=55.8;AC=9;AN=29246;NFAM=9
chr7	37157410	599747_1	N	[chr7:37165157[N	630.38	LOW	SVTYPE=BND;POS=37157410;STRANDS=--:40;IMPRECISE;CIPOS=-350,26;CIEND=-435,49;CIPOS95=-22,22;CIEND95=-39,39;MATEID=599747_2;EVENT=599747;SU=40;PE=40;SR=0;ALG=PROD;AF=0.0003761;NSAMP=11;MSQ=52.97;AC=11;AN=29246;NFAM=11
chr7	37165157	599747_2	N	[chr7:37157410[N	630.38	LOW	SVTYPE=BND;POS=37165157;STRANDS=--:40;IMPRECISE;CIPOS=-435,49;CIEND=-350,26;CIPOS95=-39,39;CIEND95=-22,22;MATEID=599747_1;EVENT=599747;SECONDARY;SU=40;PE=40;SR=0;ALG=PROD;AF=0.0003761;NSAMP=11;MSQ=52.97;AC=11;AN=29246;NFAM=11
chr7	37165388	599748_2	N	N]chr7:37157340]	668.04	LOW	SVTYPE=BND;POS=37165388;STRANDS=++:40;IMPRECISE;CIPOS=-50,351;CIEND=-18,219;CIPOS95=-41,41;CIEND95=-18,25;MATEID=599748_1;EVENT=599748;SECONDARY;SU=40;PE=40;SR=0;ALG=PROD;AF=0.0003077;NSAMP=9;MSQ=55.8;AC=9;AN=29246;NFAM=9
chr7	37172930	393797	N	<DEL>	644.18	PASS	SVTYPE=DEL;POS=37172930;SVLEN=-104;END=37173034;STRANDS=+-:28;CIPOS=-30,29;CIEND=-30,29;CIPOS95=0,0;CIEND95=0,0;SU=28;PE=0;SR=28;ALG=PROD;AF=6.839e-05;NSAMP=2;MSQ=181.25;AC=2;AN=29246;NFAM=2
chr7	37174306	393798_1	N	N[chr7:37174356[	224.78	LOW	SVTYPE=BND;POS=37174306;STRANDS=+-:7;CIPOS=-5,4;CIEND=-5,4;CIPOS95=0,0;CIEND95=0,0;MATEID=393798_2;EVENT=393798;SU=7;PE=0;SR=7;ALG=PROD;AF=3.419e-05;NSAMP=1;MSQ=224.74;RECLASSIFIED;AC=1;AN=29246;NFAM=1
chr7	37174356	393798_2	N	]chr7:37174306]N	224.78	LOW	SVTYPE=BND;POS=37174306;STRANDS=+-:7;CIPOS=-5,4;CIEND=-5,4;CIPOS95=0,0;CIEND95=0,0;MATEID=393798_1;EVENT=393798;SECONDARY;SU=7;PE=0;SR=7;ALG=PROD;AF=3.419e-05;NSAMP=1;MSQ=224.74;RECLASSIFIED;AC=1;AN=29246;NFAM=1
chr7	37177242	393799_1	N	N[chr7:37177641[	23721.7	PASS	SVTYPE=BND;POS=37177242;STRANDS=+-:469;CIPOS=-4,2;CIEND=-3,2;CIPOS95=0,0;CIEND95=0,0;MATEID=393799_2;EVENT=393799;SU=469;PE=111;SR=358;ALG=PROD;AF=0.0005129;NSAMP=15;MSQ=88.4;RECLASSIFIED;AC=15;AN=29246;NFAM=15
chr7	37177641	393799_2	N	]chr7:37177242]N	23721.7	PASS	SVTYPE=BND;POS=37177242;STRANDS=+-:469;CIPOS=-3,2;CIEND=-4,2;CIPOS95=0,0;CIEND95=0,0;MATEID=393799_1;EVENT=393799;SECONDARY;SU=469;PE=111;SR=358;ALG=PROD;AF=0.0005129;NSAMP=15;MSQ=88.4;RECLASSIFIED;AC=15;AN=29246;NFAM=15
chr7	37225620	599749_1	N	N]chr7:83935893]	126.02	LOW	SVTYPE=BND;POS=37225620;STRANDS=++:13;CIPOS=-25,24;CIEND=-25,24;CIPOS95=0,0;CIEND95=0,0;MATEID=599749_2;EVENT=599749;SU=13;PE=0;SR=13;ALG=PROD;AF=6.839e-05;NSAMP=2;MSQ=21.18;AC=2;AN=29246;NFAM=2
chr7	37232049	526927	N	<DUP>	244.39	PASS	SVTYPE=DUP;POS=37232049;SVLEN=134768;END=37366817;STRANDS=-+:22;CIPOS=-7,4;CIEND=-10,9;CIPOS95=0,0;CIEND95=0,0;SU=22;PE=17;SR=5;ALG=PROD;AF=3.419e-05;NSAMP=1;MSQ=243.89;AC=1;AN=29246;NFAM=1
chr7	37246879	105099_1	N	N]chr18:43377755]	23.91	LOW	SVTYPE=BND;POS=37246879;STRANDS=++:5;CIPOS=-10,9;CIEND=-10,9;CIPOS95=0,0;CIEND95=0,0;MATEID=105099_2;EVENT=105099;SU=5;PE=0;SR=5;ALG=PROD;AF=3.419e-05;NSAMP=1;MSQ=23.75;AC=1;AN=29246;NFAM=1
chr7	37247923	393801_1	N	N[chr7:37248194[	6368.76	LOW	SVTYPE=BND;POS=37247923;STRANDS=+-:43;IMPRECISE;CIPOS=-7,4;CIEND=-8,8;CIPOS95=-1,1;CIEND95=0,0;MATEID=393801_2;EVENT=393801;SU=43;PE=0;SR=43;ALG=PROD;AF=0.004855;NSAMP=142;MSQ=31.15;RECLASSIFIED;AC=142;AN=29246;NFAM=141
chr7	37248194	393801_2	N	]chr7:37247923]N	6368.76	LOW	SVTYPE=BND;POS=37247923;STRANDS=+-:43;IMPRECISE;CIPOS=-8,8;CIEND=-7,4;CIPOS95=0,0;CIEND95=-1,1;MATEID=393801_1;EVENT=393801;SECONDARY;SU=43;PE=0;SR=43;ALG=PROD;AF=0.004855;NSAMP=142;MSQ=31.15;RECLASSIFIED;AC=142;AN=29246;NFAM=141
chr7	37253095	599750_1	N	N]chr7:37687782]	47.52	LOW	SVTYPE=BND;POS=37253095;STRANDS=++:5;CIPOS=-10,9;CIEND=-10,8;CIPOS95=0,0;CIEND95=0,0;MATEID=599750_2;EVENT=599750;SU=5;PE=1;SR=4;ALG=PROD;AF=3.419e-05;NSAMP=1;MSQ=47.52;AC=1;AN=29246;NFAM=1
chr7	37256501	393802_1	N	N[chr7:37256790[	986.14	LOW	SVTYPE=BND;POS=37256501;STRANDS=+-:4;IMPRECISE;CIPOS=-8,9;CIEND=-10,7;CIPOS95=0,1;CIEND95=-1,0;MATEID=393802_2;EVENT=393802;SU=4;PE=0;SR=4;ALG=PROD;AF=0.001334;NSAMP=39;MSQ=14.36;RECLASSIFIED;AC=39;AN=29246;NFAM=39
chr7	37256579	69748_2	N	N[chr3:1618587[	5266.48	LOW	SVTYPE=BND;POS=37256579;STRANDS=-+:4;IMPRECISE;CIPOS=-10,7;CIEND=-9,8;CIPOS95=-2,0;CIEND95=0,0;MATEID=69748_1;EVENT=69748;SECONDARY;SU=4;PE=0;SR=4;ALG=PROD;AF=0.006086;NSAMP=178;MSQ=22.34;AC=178;AN=29246;NFAM=177
chr7	37256637	393803_1	N	N[chr7:37256763[	71.62	LOW	SVTYPE=BND;POS=37256637;STRANDS=+-:4;IMPRECISE;CIPOS=-10,9;CIEND=-10,9;CIPOS95=-1,1;CIEND95=-1,1;MATEID=393803_2;EVENT=393803;SU=4;PE=2;SR=2;ALG=PROD;AF=3.42e-05;NSAMP=1;MSQ=9.42;RECLASSIFIED;AC=1;AN=29244;NFAM=1
chr7	37256763	393803_2	N	]chr7:37256637]N	71.62	LOW	SVTYPE=BND;POS=37256637;STRANDS=+-:4;IMPRECISE;CIPOS=-10,9;CIEND=-10,9;CIPOS95=-1,1;CIEND95=-1,1;MATEID=393803_1;EVENT=393803;SECONDARY;SU=4;PE=2;SR=2;ALG=PROD;AF=3.42e-05;NSAMP=1;MSQ=9.42;RECLASSIFIED;AC=1;AN=29244;NFAM=1
chr7	37256790	393802_2	N	]chr7:37256501]N	986.14	LOW	SVTYPE=BND;POS=37256501;STRANDS=+-:4;IMPRECISE;CIPOS=-10,7;CIEND=-8,9;CIPOS95=-1,0;CIEND95=0,1;MATEID=393802_1;EVENT=393802;SECONDARY;SU=4;PE=0;SR=4;ALG=PROD;AF=0.001334;NSAMP=39;MSQ=14.36;RECLASSIFIED;AC=39;AN=29246;NFAM=39
chr7	37267011	105279_1	N	]chr19:2991256]N	84.75	LOW	SVTYPE=BND;POS=37267011;STRANDS=-+:4;IMPRECISE;CIPOS=-497,9;CIEND=-10,187;CIPOS95=-165,1;CIEND95=-2,93;MATEID=105279_2;EVENT=105279;SU=4;PE=4;SR=0;ALG=PROD;AF=6.839e-05;NSAMP=2;MSQ=40.33;AC=2;AN=29246;NFAM=2
chr7	37267061	105272_1	N	[chr19:2174970[N	2284.09	LOW	SVTYPE=BND;POS=37267061;STRANDS=--:35;CIPOS=-9,8;CIEND=-9,8;CIPOS95=0,0;CIEND95=0,0;MATEID=105272_2;EVENT=105272;SU=35;PE=0;SR=35;ALG=PROD;AF=0.001949;NSAMP=51;MSQ=28.44;AC=57;AN=29246;NFAM=51
chr7	37267087	107786_1	N	N]chr9:130507833]	50783.3	LOW	SVTYPE=BND;POS=37267087;STRANDS=++:199;CIPOS=-5,3;CIEND=-4,4;CIPOS95=0,0;CIEND95=0,0;MATEID=107786_2;EVENT=107786;SU=199;PE=0;SR=199;ALG=PROD;AF=0.04267;NSAMP=1248;MSQ=27.44;AC=1248;AN=29246;NFAM=1237
chr7	37278136	393804_1	N	N[chr7:91580116[	214870	LOW	SVTYPE=BND;POS=37278136;STRANDS=+-:4;CIPOS=-9,8;CIEND=-9,8;CIPOS95=0,0;CIEND95=0,0;MATEID=393804_2;EVENT=393804;SU=4;PE=0;SR=4;ALG=PROD;AF=0.1533;NSAMP=4484;MSQ=31.48;RECLASSIFIED;AC=4484;AN=29246;NFAM=4359
chr7	37284003	393805_1	N	N[chr7:37285178[	16758.7	PASS	SVTYPE=BND;POS=37284003;STRANDS=+-:888;IMPRECISE;CIPOS=-10,122;CIEND=-55,8;CIPOS95=-1,1;CIEND95=-1,1;MATEID=393805_2;EVENT=393805;SU=888;PE=888;SR=0;ALG=PROD;AF=0.001402;NSAMP=41;MSQ=272.02;RECLASSIFIED;AC=41;AN=29246;NFAM=41
chr7	37285178	393805_2	N	]chr7:37284003]N	16758.7	PASS	SVTYPE=BND;POS=37284003;STRANDS=+-:888;IMPRECISE;CIPOS=-55,8;CIEND=-10,122;CIPOS95=-1,1;CIEND95=-1,1;MATEID=393805_1;EVENT=393805;SECONDARY;SU=888;PE=888;SR=0;ALG=PROD;AF=0.001402;NSAMP=41;MSQ=272.02;RECLASSIFIED;AC=41;AN=29246;NFAM=41
chr7	37291120	393807_1	N	N[chr7:37291347[	1223.6	LOW	SVTYPE=BND;POS=37291120;STRANDS=+-:45;CIPOS=-10,9;CIEND=-10,9;CIPOS95=0,0;CIEND95=0,0;MATEID=393807_2;EVENT=393807;SU=45;PE=2;SR=43;ALG=PROD;AF=0.0001368;NSAMP=4;MSQ=106.54;RECLASSIFIED;AC=4;AN=29246;NFAM=4
chr7	37291347	393807_2	N	]chr7:37291120]N	1223.6	LOW	SVTYPE=BND;POS=37291120;STRANDS=+-:45;CIPOS=-10,9;CIEND=-10,9;CIPOS95=0,0;CIEND95=0,0;MATEID=393807_1;EVENT=393807;SECONDARY;SU=45;PE=2;SR=43;ALG=PROD;AF=0.0001368;NSAMP=4;MSQ=106.54;RECLASSIFIED;AC=4;AN=29246;NFAM=4
chr7	37292776	54501_2	N	N[chr2:27359504[	2882.59	LOW	SVTYPE=BND;POS=37292776;STRANDS=-+:16;IMPRECISE;CIPOS=-50,371;CIEND=-466,19;CIPOS95=-40,40;CIEND95=-82,19;MATEID=54501_1;EVENT=54501;SECONDARY;SU=16;PE=16;SR=0;ALG=PROD;AF=0.003761;NSAMP=110;MSQ=17.86;AC=110;AN=29246;NFAM=110
chr7	37293721	54500_2	N	]chr2:218932640]N	753944	LOW	SVTYPE=BND;POS=37293721;STRANDS=+-:845;CIPOS=-3,16;CIEND=-5,4;CIPOS95=0,0;CIEND95=0,0;MATEID=54500_1;EVENT=54500;SECONDARY;SU=845;PE=797;SR=48;ALG=PROD;AF=0.1647;NSAMP=4818;MSQ=98.59;RETAINED;AC=4818;AN=29246;NFAM=4618
chr7	37302643	393808	N	<DEL>	197.75	PASS	SVTYPE=DEL;POS=37302643;SVLEN=-700098;END=38002741;STRANDS=+-:10;CIPOS=-5,5;CIEND=-10,9;CIPOS95=0,0;CIEND95=0,0;SU=10;PE=4;SR=6;ALG=PROD;AF=3.419e-05;NSAMP=1;MSQ=197.75;AC=1;AN=29246;NFAM=1
chr7	37310920	393809_1	N	N[chr7:37311220[	163782	PASS	SVTYPE=BND;POS=37310920;STRANDS=+-:4088;CIPOS=0,0;CIEND=0,0;CIPOS95=0,0;CIEND95=0,0;MATEID=393809_2;EVENT=393809;SU=4088;PE=369;SR=3719;ALG=PROD;AF=0.006599;NSAMP=191;MSQ=445.88;RECLASSIFIED;AC=193;AN=29246;NFAM=184
chr7	37311220	393809_2	N	]chr7:37310920]N	163782	PASS	SVTYPE=BND;POS=37310920;STRANDS=+-:4088;CIPOS=0,0;CIEND=0,0;CIPOS95=0,0;CIEND95=0,0;MATEID=393809_1;EVENT=393809;SECONDARY;SU=4088;PE=369;SR=3719;ALG=PROD;AF=0.006599;NSAMP=191;MSQ=445.88;RECLASSIFIED;AC=193;AN=29246;NFAM=184
chr7	37331423	526685_2	N	N[chr7:24218864[	173307	LOW	SVTYPE=BND;POS=24218864;STRANDS=-+:4;CIPOS=-9,8;CIEND=-9,8;CIPOS95=0,0;CIEND95=0,0;MATEID=526685_1;EVENT=526685;SECONDARY;SU=4;PE=0;SR=4;ALG=PROD;AF=0.1173;NSAMP=3399;MSQ=32.77;RECLASSIFIED;AC=3432;AN=29246;NFAM=3276
chr7	37343188	393810_1	N	N[chr7:37343441[	614.5	LOW	SVTYPE=BND;POS=37343188;STRANDS=+-:18;CIPOS=-30,29;CIEND=-30,29;CIPOS95=0,0;CIEND95=0,0;MATEID=393810_2;EVENT=393810;SU=18;PE=0;SR=18;ALG=PROD;AF=0.000171;NSAMP=5;MSQ=121.77;RECLASSIFIED;AC=5;AN=29246;NFAM=5
chr7	37343441	393810_2	N	]chr7:37343188]N	614.5	LOW	SVTYPE=BND;POS=37343188;STRANDS=+-:18;CIPOS=-30,29;CIEND=-30,29;CIPOS95=0,0;CIEND95=0,0;MATEID=393810_1;EVENT=393810;SECONDARY;SU=18;PE=0;SR=18;ALG=PROD;AF=0.000171;NSAMP=5;MSQ=121.77;RECLASSIFIED;AC=5;AN=29246;NFAM=5
chr7	37343493	599751_1	N	[chr7:57049970[N	1575.82	LOW	SVTYPE=BND;POS=37343493;STRANDS=--:4;IMPRECISE;CIPOS=-8,0;CIEND=-10,8;CIPOS95=-8,0;CIEND95=-1,0;MATEID=599751_2;EVENT=599751;SU=4;PE=0;SR=4;ALG=PROD;AF=0.002599;NSAMP=50;MSQ=29.27;AC=76;AN=29246;NFAM=50
chr7	37395700	526928_1	N	]chr7:37395902]N	5517.84	LOW	SVTYPE=BND;POS=37395700;STRANDS=-+:580;CIPOS=-1,1;CIEND=-1,1;CIPOS95=0,0;CIEND95=0,0;MATEID=526928_2;EVENT=526928;SU=580;PE=40;SR=540;ALG=PROD;AF=0.00147;NSAMP=43;MSQ=78.78;RECLASSIFIED;AC=43;AN=29246;NFAM=40
chr7	37395902	526928_2	N	N[chr7:37395700[	5517.84	LOW	SVTYPE=BND;POS=37395700;STRANDS=-+:580;CIPOS=-1,1;CIEND=-1,1;CIPOS95=0,0;CIEND95=0,0;MATEID=526928_1;EVENT=526928;SECONDARY;SU=580;PE=40;SR=540;ALG=PROD;AF=0.00147;NSAMP=43;MSQ=78.78;RECLASSIFIED;AC=43;AN=29246;NFAM=40
chr7	37415856	393813	N	<DEL>	458.57	PASS	SVTYPE=DEL;POS=37415856;SVLEN=-12212;END=37428068;STRANDS=+-:19;CIPOS=-10,9;CIEND=-6,4;CIPOS95=0,0;CIEND95=0,0;SU=19;PE=13;SR=6;ALG=PROD;AF=3.419e-05;NSAMP=1;MSQ=458.57;AC=1;AN=29246;NFAM=1
chr7	37417111	393814_1	N	N[chr7:37417318[	320.27	LOW	SVTYPE=BND;POS=37417111;STRANDS=+-:5;CIPOS=-10,9;CIEND=-10,9;CIPOS95=0,0;CIEND95=0,0;MATEID=393814_2;EVENT=393814;SU=5;PE=0;SR=5;ALG=PROD;AF=0.0001368;NSAMP=4;MSQ=79.3;RECLASSIFIED;AC=4;AN=29246;NFAM=4
chr7	37417318	393814_2	N	]chr7:37417111]N	320.27	LOW	SVTYPE=BND;POS=37417111;STRANDS=+-:5;CIPOS=-10,9;CIEND=-10,9;CIPOS95=0,0;CIEND95=0,0;MATEID=393814_1;EVENT=393814;SECONDARY;SU=5;PE=0;SR=5;ALG=PROD;AF=0.0001368;NSAMP=4;MSQ=79.3;RECLASSIFIED;AC=4;AN=29246;NFAM=4
chr7	37426025	393815	N	<DEL>	1187.03	PASS	SVTYPE=DEL;POS=37426025;SVLEN=-2867;END=37428892;STRANDS=+-:50;CIPOS=-22,21;CIEND=-30,29;CIPOS95=0,0;CIEND95=0,0;SU=50;PE=24;SR=26;ALG=PROD;AF=3.419e-05;NSAMP=1;MSQ=629.46;AC=1;AN=29246;NFAM=1
chr7	37437687	393816	N	<DEL:ME:SINE|Alu|AluYb8>	1.99009e+07	PASS	SVTYPE=MEI;POS=37437687;SVLEN=-314;END=37438001;STRANDS=+-:376187;CIPOS=0,0;CIEND=0,0;CIPOS95=0,0;CIEND95=0,0;SU=376187;PE=52826;SR=323361;AF=0.7111;NSAMP=13511;MSQ=893.61;MEDGQR=4.2;Q10GQR=0.87;AC=20796;AN=29246;NFAM=12498
chr7	37446334	393818_1	N	N[chr7:37446394[	170.85	LOW	SVTYPE=BND;POS=37446334;STRANDS=+-:7;CIPOS=-5,4;CIEND=-5,4;CIPOS95=0,0;CIEND95=0,0;MATEID=393818_2;EVENT=393818;SU=7;PE=0;SR=7;ALG=PROD;AF=3.419e-05;NSAMP=1;MSQ=170.83;RECLASSIFIED;AC=1;AN=29246;NFAM=1
chr7	37446394	393818_2	N	]chr7:37446334]N	170.85	LOW	SVTYPE=BND;POS=37446334;STRANDS=+-:7;CIPOS=-5,4;CIEND=-5,4;CIPOS95=0,0;CIEND95=0,0;MATEID=393818_1;EVENT=393818;SECONDARY;SU=7;PE=0;SR=7;ALG=PROD;AF=3.419e-05;NSAMP=1;MSQ=170.83;RECLASSIFIED;AC=1;AN=29246;NFAM=1
chr7	37454384	393819_1	N	N[chr7:37454691[	921.75	LOW	SVTYPE=BND;POS=37454384;STRANDS=+-:17;CIPOS=-2,1;CIEND=-3,2;CIPOS95=0,0;CIEND95=0,0;MATEID=393819_2;EVENT=393819;SU=17;PE=4;SR=13;ALG=PROD;AF=0.000171;NSAMP=5;MSQ=173.58;RECLASSIFIED;AC=5;AN=29246;NFAM=5
chr7	37454691	393819_2	N	]chr7:37454384]N	921.75	LOW	SVTYPE=BND;POS=37454384;STRANDS=+-:17;CIPOS=-3,2;CIEND=-2,1;CIPOS95=0,0;CIEND95=0,0;MATEID=393819_1;EVENT=393819;SECONDARY;SU=17;PE=4;SR=13;ALG=PROD;AF=0.000171;NSAMP=5;MSQ=173.58;RECLASSIFIED;AC=5;AN=29246;NFAM=5
chr7	37458887	393821	N	<DEL>	731.28	PASS	SVTYPE=DEL;POS=37458887;SVLEN=-1537;END=37460424;STRANDS=+-:36;CIPOS=-22,21;CIEND=-27,29;CIPOS95=0,0;CIEND95=0,0;SU=36;PE=13;SR=23;ALG=PROD;AF=6.839e-05;NSAMP=2;MSQ=365.64;AC=2;AN=29246;NFAM=2
chr7	37469920	103056_1	N	N]chr13:83656488]	110.84	LOW	SVTYPE=BND;POS=37469920;STRANDS=++:6;CIPOS=-6,5;CIEND=-6,5;CIPOS95=0,0;CIEND95=0,0;MATEID=103056_2;EVENT=103056;SU=6;PE=0;SR=6;ALG=PROD;AF=3.419e-05;NSAMP=1;MSQ=110.84;AC=1;AN=29246;NFAM=1
chr7	37496032	393822	N	<DEL>	1999	PASS	SVTYPE=DEL;POS=37496032;SVLEN=-2085;END=37498117;STRANDS=+-:94;CIPOS=-23,22;CIEND=-7,6;CIPOS95=0,0;CIEND95=0,0;SU=94;PE=46;SR=48;ALG=PROD;AF=0.0001368;NSAMP=4;MSQ=405.31;AC=4;AN=29246;NFAM=4
chr7	37496207	393823_1	N	N[chr7:37496477[	30.84	LOW	SVTYPE=BND;POS=37496207;STRANDS=+-:5;CIPOS=-10,9;CIEND=-10,9;CIPOS95=0,0;CIEND95=0,0;MATEID=393823_2;EVENT=393823;SU=5;PE=0;SR=5;ALG=PROD;AF=6.839e-05;NSAMP=2;MSQ=13.55;RECLASSIFIED;AC=2;AN=29246;NFAM=2
chr7	37496477	393823_2	N	]chr7:37496207]N	30.84	LOW	SVTYPE=BND;POS=37496207;STRANDS=+-:5;CIPOS=-10,9;CIEND=-10,9;CIPOS95=0,0;CIEND95=0,0;MATEID=393823_1;EVENT=393823;SECONDARY;SU=5;PE=0;SR=5;ALG=PROD;AF=6.839e-05;NSAMP=2;MSQ=13.55;RECLASSIFIED;AC=2;AN=29246;NFAM=2
chr7	37510749	393824	N	<DEL>	266.76	PASS	SVTYPE=DEL;POS=37510749;SVLEN=-10219;END=37520968;STRANDS=+-:14;CIPOS=-4,4;CIEND=-5,2;CIPOS95=0,0;CIEND95=0,0;SU=14;PE=7;SR=7;ALG=PROD;AF=3.419e-05;NSAMP=1;MSQ=266.76;AC=1;AN=29246;NFAM=1
chr7	37537518	393825_1	N	N[chr7:37537604[	185.43	LOW	SVTYPE=BND;POS=37537518;STRANDS=+-:5;CIPOS=-10,9;CIEND=-10,9;CIPOS95=0,0;CIEND95=0,0;MATEID=393825_2;EVENT=393825;SU=5;PE=0;SR=5;ALG=PROD;AF=3.419e-05;NSAMP=1;MSQ=23.81;RECLASSIFIED;AC=1;AN=29246;NFAM=1
chr7	37537604	393825_2	N	]chr7:37537518]N	185.43	LOW	SVTYPE=BND;POS=37537518;STRANDS=+-:5;CIPOS=-10,9;CIEND=-10,9;CIPOS95=0,0;CIEND95=0,0;MATEID=393825_1;EVENT=393825;SECONDARY;SU=5;PE=0;SR=5;ALG=PROD;AF=3.419e-05;NSAMP=1;MSQ=23.81;RECLASSIFIED;AC=1;AN=29246;NFAM=1
chr7	37542727	101913_1	N	]chr11:98951638]N	2362.53	LOW	SVTYPE=BND;POS=37542727;STRANDS=-+:9;CIPOS=-29,28;CIEND=-29,28;CIPOS95=0,0;CIEND95=0,0;MATEID=101913_2;EVENT=101913;SU=9;PE=0;SR=9;ALG=PROD;AF=0.003283;NSAMP=96;MSQ=18.69;AC=96;AN=29246;NFAM=95
chr7	37552436	526930	N	<DUP>	425.63	PASS	SVTYPE=DUP;POS=37552436;SVLEN=2633;END=37555069;STRANDS=-+:45;IMPRECISE;CIPOS=-359,42;CIEND=-39,236;CIPOS95=-24,24;CIEND95=-26,26;SU=45;PE=45;SR=0;ALG=PROD;AF=0.0001026;NSAMP=2;MSQ=180.19;AC=3;AN=29246;NFAM=1
chr7	37552487	393827	N	<DEL>	1270.56	PASS	SVTYPE=DEL;POS=37552487;SVLEN=-5859;END=37558346;STRANDS=+-:41;IMPRECISE;CIPOS=-30,292;CIEND=-176,22;CIPOS95=-20,20;CIEND95=-43,22;SU=41;PE=41;SR=0;ALG=PROD;AF=6.839e-05;NSAMP=2;MSQ=539.48;AC=2;AN=29246;NFAM=2
chr7	37552514	393826	N	<DEL>	608.09	PASS	SVTYPE=DEL;POS=37552514;SVLEN=-2476;END=37554990;STRANDS=+-:38;IMPRECISE;CIPOS=-20,183;CIEND=-369,34;CIPOS95=-20,23;CIEND95=-24,24;SU=38;PE=38;SR=0;ALG=PROD;AF=0.000171;NSAMP=5;MSQ=121.62;AC=5;AN=29246;NFAM=4
chr7	37561438	106672_1	N	]chr8:39415112]N	93247.1	LOW	SVTYPE=BND;POS=37561438;STRANDS=-+:4;CIPOS=-49,48;CIEND=-49,48;CIPOS95=0,0;CIEND95=0,0;MATEID=106672_2;EVENT=106672;SU=4;PE=0;SR=4;ALG=PROD;AF=0.045;NSAMP=1297;MSQ=60.34;AC=1316;AN=29246;NFAM=1255
chr7	37569433	393828	N	<DEL>	470.47	PASS	SVTYPE=DEL;POS=37569433;SVLEN=-2091;END=37571524;STRANDS=+-:22;CIPOS=-10,9;CIEND=-10,9;CIPOS95=0,0;CIEND95=0,0;SU=22;PE=12;SR=10;ALG=PROD;AF=3.419e-05;NSAMP=1;MSQ=470.47;AC=1;AN=29246;NFAM=1
chr7	37578203	393830_1	N	N[chr7:37578570[	425.35	LOW	SVTYPE=BND;POS=37578203;STRANDS=+-:9;CIPOS=-7,1;CIEND=-6,3;CIPOS95=0,0;CIEND95=0,0;MATEID=393830_2;EVENT=393830;SU=9;PE=2;SR=7;ALG=PROD;AF=0.0003077;NSAMP=9;MSQ=36.44;RECLASSIFIED;AC=9;AN=29246;NFAM=9
chr7	37578570	393830_2	N	]chr7:37578203]N	425.35	LOW	SVTYPE=BND;POS=37578203;STRANDS=+-:9;CIPOS=-6,3;CIEND=-7,1;CIPOS95=0,0;CIEND95=0,0;MATEID=393830_1;EVENT=393830;SECONDARY;SU=9;PE=2;SR=7;ALG=PROD;AF=0.0003077;NSAMP=9;MSQ=36.44;RECLASSIFIED;AC=9;AN=29246;NFAM=9
chr7	37606811	393831	N	<DEL>	302.45	PASS	SVTYPE=DEL;POS=37606811;SVLEN=-10746;END=37617557;STRANDS=+-:12;IMPRECISE;CIPOS=-10,9;CIEND=-10,9;CIPOS95=-1,2;CIEND95=-3,1;SU=12;PE=11;SR=1;ALG=PROD;AF=3.419e-05;NSAMP=1;MSQ=302.45;AC=1;AN=29246;NFAM=1
chr7	37623851	393832_1	N	N[chr7:37623916[	244.42	LOW	SVTYPE=BND;POS=37623851;STRANDS=+-:12;CIPOS=-30,27;CIEND=-29,29;CIPOS95=0,0;CIEND95=0,0;MATEID=393832_2;EVENT=393832;SU=12;PE=1;SR=11;ALG=PROD;AF=6.839e-05;NSAMP=2;MSQ=118.35;RECLASSIFIED;AC=2;AN=29246;NFAM=2
chr7	37623916	393832_2	N	]chr7:37623851]N	244.42	LOW	SVTYPE=BND;POS=37623851;STRANDS=+-:12;CIPOS=-29,29;CIEND=-30,27;CIPOS95=0,0;CIEND95=0,0;MATEID=393832_1;EVENT=393832;SECONDARY;SU=12;PE=1;SR=11;ALG=PROD;AF=6.839e-05;NSAMP=2;MSQ=118.35;RECLASSIFIED;AC=2;AN=29246;NFAM=2
chr7	37631481	599752_1	N	[chr7:99114575[N	44.93	LOW	SVTYPE=BND;POS=37631481;STRANDS=--:6;CIPOS=-6,5;CIEND=-6,5;CIPOS95=0,0;CIEND95=0,0;MATEID=599752_2;EVENT=599752;SU=6;PE=0;SR=6;ALG=PROD;AF=3.419e-05;NSAMP=1;MSQ=44.77;AC=1;AN=29246;NFAM=1
chr7	37646268	103097_1	N	[chr13:91571766[N	785903	LOW	SVTYPE=BND;POS=37646268;STRANDS=--:25710;CIPOS=0,0;CIEND=0,0;CIPOS95=0,0;CIEND95=0,0;MATEID=103097_2;EVENT=103097;SU=25710;PE=13;SR=25697;ALG=PROD;AF=0.1981;NSAMP=5786;MSQ=90.33;AC=5795;AN=29246;NFAM=5500
chr7	37646268	107183_1	N	[chr9:5441998[N	678776	LOW	SVTYPE=BND;POS=37646268;STRANDS=--:12;CIPOS=-29,28;CIEND=-28,20;CIPOS95=0,0;CIEND95=0,0;MATEID=107183_2;EVENT=107183;SU=12;PE=0;SR=12;ALG=PROD;AF=0.2219;NSAMP=5846;MSQ=75.16;AC=6491;AN=29246;NFAM=5531
chr7	37647601	599753_1	N	[chr7:37648580[N	51.09	LOW	SVTYPE=BND;POS=37647601;STRANDS=--:15;IMPRECISE;CIPOS=-403,29;CIEND=-260,29;CIPOS95=-71,29;CIEND95=-25,25;MATEID=599753_2;EVENT=599753;SU=15;PE=15;SR=0;ALG=PROD;AF=0.0001026;NSAMP=3;MSQ=14.1;AC=3;AN=29246;NFAM=3
chr7	37647745	599754	N	<INV>	566556	LOW	SVTYPE=INV;POS=37647745;SVLEN=841;END=37648586;STRANDS=++:3,--:1;IMPRECISE;CIPOS=-25,29;CIEND=-30,61;CIPOS95=-6,6;CIEND95=-30,31;SU=4;PE=4;SR=0;ALG=PROD;AF=0.2749;NSAMP=8038;MSQ=37.74;AC=8040;AN=29246;NFAM=7427
chr7	37648580	599753_2	N	[chr7:37647601[N	51.09	LOW	SVTYPE=BND;POS=37648580;STRANDS=--:15;IMPRECISE;CIPOS=-260,29;CIEND=-403,29;CIPOS95=-25,25;CIEND95=-71,29;MATEID=599753_1;EVENT=599753;SECONDARY;SU=15;PE=15;SR=0;ALG=PROD;AF=0.0001026;NSAMP=3;MSQ=14.1;AC=3;AN=29246;NFAM=3
chr7	37649588	393833_1	N	N[chr7:37649653[	4261.94	PASS	SVTYPE=BND;POS=37649588;STRANDS=+-:147;CIPOS=-3,2;CIEND=-3,2;CIPOS95=0,0;CIEND95=0,0;MATEID=393833_2;EVENT=393833;SU=147;PE=0;SR=147;ALG=PROD;AF=0.0004787;NSAMP=14;MSQ=304.42;RECLASSIFIED;AC=14;AN=29246;NFAM=10
chr7	37649653	393833_2	N	]chr7:37649588]N	4261.94	PASS	SVTYPE=BND;POS=37649588;STRANDS=+-:147;CIPOS=-3,2;CIEND=-3,2;CIPOS95=0,0;CIEND95=0,0;MATEID=393833_1;EVENT=393833;SECONDARY;SU=147;PE=0;SR=147;ALG=PROD;AF=0.0004787;NSAMP=14;MSQ=304.42;RECLASSIFIED;AC=14;AN=29246;NFAM=10
chr7	37650365	393834_1	N	N[chr7:37650557[	61779.6	PASS	SVTYPE=BND;POS=37650365;STRANDS=+-:2202;CIPOS=0,0;CIEND=0,0;CIPOS95=0,0;CIEND95=0,0;MATEID=393834_2;EVENT=393834;SU=2202;PE=46;SR=2156;ALG=PROD;AF=0.004342;NSAMP=127;MSQ=300.51;RECLASSIFIED;AC=127;AN=29246;NFAM=117
chr7	37650557	393834_2	N	]chr7:37650365]N	61779.6	PASS	SVTYPE=BND;POS=37650365;STRANDS=+-:2202;CIPOS=0,0;CIEND=0,0;CIPOS95=0,0;CIEND95=0,0;MATEID=393834_1;EVENT=393834;SECONDARY;SU=2202;PE=46;SR=2156;ALG=PROD;AF=0.004342;NSAMP=127;MSQ=300.51;RECLASSIFIED;AC=127;AN=29246;NFAM=117
chr7	37651909	393835_1	N	N[chr7:107647135[	50.89	LOW	SVTYPE=BND;POS=37651909;STRANDS=+-:11;IMPRECISE;CIPOS=-30,376;CIEND=-456,29;CIPOS95=-30,86;CIEND95=-65,29;MATEID=393835_2;EVENT=393835;SU=11;PE=11;SR=0;ALG=PROD;AF=6.839e-05;NSAMP=2;MSQ=25.45;RECLASSIFIED;AC=2;AN=29246;NFAM=2
chr7	37652303	526931_1	N	]chr7:107647465]N	61.78	LOW	SVTYPE=BND;POS=37652303;STRANDS=-+:7;IMPRECISE;CIPOS=-466,9;CIEND=-10,375;CIPOS95=-130,1;CIEND95=-1,120;MATEID=526931_2;EVENT=526931;SU=7;PE=7;SR=0;ALG=PROD;AF=3.419e-05;NSAMP=1;MSQ=61.73;RECLASSIFIED;AC=1;AN=29246;NFAM=1
chr7	37652943	599696_2	N	[chr7:34818144[N	151501	LOW	SVTYPE=BND;POS=37652943;STRANDS=--:10400;IMPRECISE;CIPOS=-59,7;CIEND=-15,6;CIPOS95=-1,1;CIEND95=-1,1;MATEID=599696_1;EVENT=599696;SECONDARY;SU=10400;PE=10400;SR=0;ALG=PROD;AF=0.04397;NSAMP=1286;MSQ=78;AC=1286;AN=29246;NFAM=1256
chr7	37654159	102963_1	N	N]chr13:61159573]	70.38	LOW	SVTYPE=BND;POS=37654159;STRANDS=++:5;IMPRECISE;CIPOS=-10,339;CIEND=-10,376;CIPOS95=0,112;CIEND95=-1,110;MATEID=102963_2;EVENT=102963;SU=5;PE=5;SR=0;ALG=PROD;AF=3.42e-05;NSAMP=1;MSQ=59.86;AC=1;AN=29244;NFAM=1
chr7	37660562	393836	N	<DEL>	100039	PASS	SVTYPE=DEL;POS=37660562;SVLEN=-1403;END=37661965;STRANDS=+-:3742;CIPOS=0,0;CIEND=0,0;CIPOS95=0,0;CIEND95=0,0;SU=3742;PE=2550;SR=1192;AF=0.005676;NSAMP=166;MSQ=529.14;AC=166;AN=29246;NFAM=159
chr7	37665145	105604_1	N	[chr19:44546242[N	644.23	LOW	SVTYPE=BND;POS=37665145;STRANDS=--:22;IMPRECISE;CIPOS=-50,49;CIEND=-50,45;CIPOS95=-1,1;CIEND95=-1,1;MATEID=105604_2;EVENT=105604;SU=22;PE=19;SR=3;ALG=PROD;AF=0.0003761;NSAMP=11;MSQ=46.18;AC=11;AN=29246;NFAM=10
chr7	37671746	393837_1	N	N[chr7:37671807[	299.66	LOW	SVTYPE=BND;POS=37671746;STRANDS=+-:12;CIPOS=-29,28;CIEND=-29,28;CIPOS95=0,0;CIEND95=0,0;MATEID=393837_2;EVENT=393837;SU=12;PE=0;SR=12;ALG=PROD;AF=6.839e-05;NSAMP=2;MSQ=149.82;RECLASSIFIED;AC=2;AN=29246;NFAM=2
chr7	37671807	393837_2	N	]chr7:37671746]N	299.66	LOW	SVTYPE=BND;POS=37671746;STRANDS=+-:12;CIPOS=-29,28;CIEND=-29,28;CIPOS95=0,0;CIEND95=0,0;MATEID=393837_1;EVENT=393837;SECONDARY;SU=12;PE=0;SR=12;ALG=PROD;AF=6.839e-05;NSAMP=2;MSQ=149.82;RECLASSIFIED;AC=2;AN=29246;NFAM=2
chr7	37686530	393838	N	<DEL>	45471.6	PASS	SVTYPE=DEL;POS=37686530;SVLEN=-3382;END=37689912;STRANDS=+-:1971;CIPOS=-1,0;CIEND=-1,0;CIPOS95=0,0;CIEND95=0,0;SU=1971;PE=1196;SR=775;ALG=PROD;AF=0.003043;NSAMP=89;MSQ=478.05;AC=89;AN=29246;NFAM=86
chr7	37687781	393839	N	<DEL>	71.57	PASS	SVTYPE=DEL;POS=37687781;SVLEN=-4933;END=37692714;STRANDS=+-:8;IMPRECISE;CIPOS=-10,343;CIEND=-458,9;CIPOS95=0,93;CIEND95=-95,2;SU=8;PE=8;SR=0;ALG=PROD;AF=3.419e-05;NSAMP=1;MSQ=71.57;AC=1;AN=29246;NFAM=1
chr7	37687782	599750_2	N	N]chr7:37253095]	47.52	LOW	SVTYPE=BND;POS=37687782;STRANDS=++:5;CIPOS=-10,8;CIEND=-10,9;CIPOS95=0,0;CIEND95=0,0;MATEID=599750_1;EVENT=599750;SECONDARY;SU=5;PE=1;SR=4;ALG=PROD;AF=3.419e-05;NSAMP=1;MSQ=47.52;AC=1;AN=29246;NFAM=1
chr7	37730544	393840	N	<DEL>	884.01	PASS	SVTYPE=DEL;POS=37730544;SVLEN=-120917;END=37851461;STRANDS=+-:43;CIPOS=-22,21;CIEND=-26,24;CIPOS95=0,0;CIEND95=0,0;SU=43;PE=24;SR=19;ALG=PROD;AF=6.839e-05;NSAMP=2;MSQ=442;AC=2;AN=29246;NFAM=2
chr7	37733649	393841_1	N	N[chr7:37734131[	113.49	LOW	SVTYPE=BND;POS=37733649;STRANDS=+-:7;CIPOS=-5,4;CIEND=-5,4;CIPOS95=0,0;CIEND95=0,0;MATEID=393841_2;EVENT=393841;SU=7;PE=0;SR=7;ALG=PROD;AF=0.0001026;NSAMP=3;MSQ=18.18;RECLASSIFIED;AC=3;AN=29246;NFAM=3
chr7	37733671	526932_1	N	]chr7:42696078]N	281862	LOW	SVTYPE=BND;POS=37733671;STRANDS=-+:4;CIPOS=-9,8;CIEND=-9,8;CIPOS95=0,0;CIEND95=0,0;MATEID=526932_2;EVENT=526932;SU=4;PE=0;SR=4;ALG=PROD;AF=0.3278;NSAMP=7567;MSQ=20.65;RECLASSIFIED;AC=9586;AN=29246;NFAM=7074
chr7	37734131	393841_2	N	]chr7:37733649]N	113.49	LOW	SVTYPE=BND;POS=37733649;STRANDS=+-:7;CIPOS=-5,4;CIEND=-5,4;CIPOS95=0,0;CIEND95=0,0;MATEID=393841_1;EVENT=393841;SECONDARY;SU=7;PE=0;SR=7;ALG=PROD;AF=0.0001026;NSAMP=3;MSQ=18.18;RECLASSIFIED;AC=3;AN=29246;NFAM=3
chr7	37747005	393842_1	N	N[chr7:37749952[	13841.2	PASS	SVTYPE=BND;POS=37747005;STRANDS=+-:623;CIPOS=-2,1;CIEND=-2,1;CIPOS95=0,0;CIEND95=0,0;MATEID=393842_2;EVENT=393842;SU=623;PE=354;SR=269;ALG=PROD;AF=0.0006839;NSAMP=20;MSQ=536.51;RECLASSIFIED;AC=20;AN=29246;NFAM=20
chr7	37749952	393842_2	N	]chr7:37747005]N	13841.2	PASS	SVTYPE=BND;POS=37747005;STRANDS=+-:623;CIPOS=-2,1;CIEND=-2,1;CIPOS95=0,0;CIEND95=0,0;MATEID=393842_1;EVENT=393842;SECONDARY;SU=623;PE=354;SR=269;ALG=PROD;AF=0.0006839;NSAMP=20;MSQ=536.51;RECLASSIFIED;AC=20;AN=29246;NFAM=20
chr7	37760163	393843	N	<DEL>	602.41	PASS	SVTYPE=DEL;POS=37760163;SVLEN=-1967;END=37762130;STRANDS=+-:27;CIPOS=-10,9;CIEND=-2,0;CIPOS95=0,0;CIEND95=0,0;SU=27;PE=13;SR=14;ALG=PROD;AF=3.419e-05;NSAMP=1;MSQ=602.41;AC=1;AN=29246;NFAM=1
chr7	37779029	393844	N	<DEL>	380.54	PASS	SVTYPE=DEL;POS=37779029;SVLEN=-3160;END=37782189;STRANDS=+-:19;CIPOS=-10,9;CIEND=-10,9;CIPOS95=0,0;CIEND95=0,0;SU=19;PE=8;SR=11;ALG=PROD;AF=3.419e-05;NSAMP=1;MSQ=380.54;AC=1;AN=29246;NFAM=1
chr7	37790373	599755	N	<INV>	185.77	LOW	SVTYPE=INV;POS=37790373;SVLEN=135;END=37790508;STRANDS=++:1,--:3;IMPRECISE;CIPOS=-8,0;CIEND=-10,9;CIPOS95=-8,0;CIEND95=-3,3;SU=4;PE=3;SR=1;ALG=PROD;AF=6.843e-05;NSAMP=2;MSQ=8.45;AC=2;AN=29226;NFAM=2
chr7	37791618	393848_1	N	N[chr7:37792014[	672.33	LOW	SVTYPE=BND;POS=37791618;STRANDS=+-:4;IMPRECISE;CIPOS=0,5;CIEND=-10,9;CIPOS95=0,5;CIEND95=-3,3;MATEID=393848_2;EVENT=393848;SU=4;PE=3;SR=1;ALG=PROD;AF=0.0008207;NSAMP=24;MSQ=18.03;RECLASSIFIED;AC=24;AN=29244;NFAM=24
chr7	37791822	526933_1	N	]chr7:37792964]N	533.95	LOW	SVTYPE=BND;POS=37791822;STRANDS=-+:34;IMPRECISE;CIPOS=-392,29;CIEND=-72,432;CIPOS95=-97,29;CIEND95=-54,54;MATEID=526933_2;EVENT=526933;SU=34;PE=34;SR=0;ALG=PROD;AF=3.42e-05;NSAMP=1;MSQ=3.44;RECLASSIFIED;AC=1;AN=29242;NFAM=1
chr7	37792014	393848_2	N	]chr7:37791618]N	672.33	LOW	SVTYPE=BND;POS=37791618;STRANDS=+-:4;IMPRECISE;CIPOS=-10,9;CIEND=0,5;CIPOS95=-3,3;CIEND95=0,5;MATEID=393848_1;EVENT=393848;SECONDARY;SU=4;PE=3;SR=1;ALG=PROD;AF=0.0008207;NSAMP=24;MSQ=18.03;RECLASSIFIED;AC=24;AN=29244;NFAM=24
chr7	37792490	526934_1	N	]chr7:37793406]N	608.86	LOW	SVTYPE=BND;POS=37792490;STRANDS=-+:28;CIPOS=-30,29;CIEND=-30,29;CIPOS95=0,0;CIEND95=0,0;MATEID=526934_2;EVENT=526934;SU=28;PE=0;SR=28;ALG=PROD;AF=3.42e-05;NSAMP=1;MSQ=3.44;RECLASSIFIED;AC=1;AN=29242;NFAM=1
chr7	37792964	526933_2	N	N[chr7:37791822[	533.95	LOW	SVTYPE=BND;POS=37791822;STRANDS=-+:34;IMPRECISE;CIPOS=-72,432;CIEND=-392,29;CIPOS95=-54,54;CIEND95=-97,29;MATEID=526933_1;EVENT=526933;SECONDARY;SU=34;PE=34;SR=0;ALG=PROD;AF=3.42e-05;NSAMP=1;MSQ=3.44;RECLASSIFIED;AC=1;AN=29242;NFAM=1
chr7	37793406	526934_2	N	N[chr7:37792490[	608.86	LOW	SVTYPE=BND;POS=37792490;STRANDS=-+:28;CIPOS=-30,29;CIEND=-30,29;CIPOS95=0,0;CIEND95=0,0;MATEID=526934_1;EVENT=526934;SECONDARY;SU=28;PE=0;SR=28;ALG=PROD;AF=3.42e-05;NSAMP=1;MSQ=3.44;RECLASSIFIED;AC=1;AN=29242;NFAM=1
chr7	37801727	393851	N	<DEL>	118.66	PASS	SVTYPE=DEL;POS=37801727;SVLEN=-18492;END=37820219;STRANDS=+-:14;IMPRECISE;CIPOS=-4,0;CIEND=-5,2;CIPOS95=-4,0;CIEND95=0,0;SU=14;PE=8;SR=6;ALG=PROD;AF=3.419e-05;NSAMP=1;MSQ=116.59;AC=1;AN=29246;NFAM=1
chr7	37803810	393852_1	N	N[chr7:37804013[	352.79	LOW	SVTYPE=BND;POS=37803810;STRANDS=+-:13;CIPOS=-10,9;CIEND=-3,2;CIPOS95=0,0;CIEND95=0,0;MATEID=393852_2;EVENT=393852;SU=13;PE=1;SR=12;ALG=PROD;AF=0.0001026;NSAMP=3;MSQ=105.76;RECLASSIFIED;AC=3;AN=29246;NFAM=3
chr7	37804013	393852_2	N	]chr7:37803810]N	352.79	LOW	SVTYPE=BND;POS=37803810;STRANDS=+-:13;CIPOS=-3,2;CIEND=-10,9;CIPOS95=0,0;CIEND95=0,0;MATEID=393852_1;EVENT=393852;SECONDARY;SU=13;PE=1;SR=12;ALG=PROD;AF=0.0001026;NSAMP=3;MSQ=105.76;RECLASSIFIED;AC=3;AN=29246;NFAM=3
chr7	37810609	393853	N	<DEL>	1633.46	PASS	SVTYPE=DEL;POS=37810609;SVLEN=-7455;END=37818064;STRANDS=+-:70;CIPOS=-23,22;CIEND=-30,29;CIPOS95=0,0;CIEND95=0,0;SU=70;PE=42;SR=28;ALG=PROD;AF=6.839e-05;NSAMP=2;MSQ=400.05;AC=2;AN=29246;NFAM=2
chr7	37812335	104991_1	N	]chr18:4324711]N	1.32339e+06	LOW	SVTYPE=BND;POS=37812335;STRANDS=-+:8;CIPOS=-29,28;CIEND=-29,28;CIPOS95=0,0;CIEND95=0,0;MATEID=104991_2;EVENT=104991;SU=8;PE=0;SR=8;ALG=PROD;AF=0.2635;NSAMP=7706;MSQ=109.27;AC=7706;AN=29246;NFAM=7279
chr7	37821192	80066_2	N	N[chr4:183027978[	1349.36	LOW	SVTYPE=BND;POS=37821192;STRANDS=-+:60;CIPOS=-9,8;CIEND=-9,8;CIPOS95=0,0;CIEND95=0,0;MATEID=80066_1;EVENT=80066;SECONDARY;SU=60;PE=0;SR=60;ALG=PROD;AF=0.001504;NSAMP=44;MSQ=24.72;AC=44;AN=29246;NFAM=44
chr7	37837202	393854_1	N	N[chr7:37837264[	201.6	LOW	SVTYPE=BND;POS=37837202;STRANDS=+-:7;CIPOS=-5,4;CIEND=-5,4;CIPOS95=0,0;CIEND95=0,0;MATEID=393854_2;EVENT=393854;SU=7;PE=0;SR=7;ALG=PROD;AF=3.419e-05;NSAMP=1;MSQ=194.81;RECLASSIFIED;AC=1;AN=29246;NFAM=1
chr7	37837264	393854_2	N	]chr7:37837202]N	201.6	LOW	SVTYPE=BND;POS=37837202;STRANDS=+-:7;CIPOS=-5,4;CIEND=-5,4;CIPOS95=0,0;CIEND95=0,0;MATEID=393854_1;EVENT=393854;SECONDARY;SU=7;PE=0;SR=7;ALG=PROD;AF=3.419e-05;NSAMP=1;MSQ=194.81;RECLASSIFIED;AC=1;AN=29246;NFAM=1
chr7	37847133	526936_1	N	]chr7:37848199]N	24159.5	LOW	SVTYPE=BND;POS=37847133;STRANDS=-+:928;IMPRECISE;CIPOS=-835,170;CIEND=-60,938;CIPOS95=-86,86;CIEND95=-60,109;MATEID=526936_2;EVENT=526936;SU=928;PE=928;SR=0;ALG=SUM;AF=0.02462;NSAMP=718;MSQ=26.21;RECLASSIFIED;AC=720;AN=29246;NFAM=709
chr7	37847145	108410_1	N	[chrX:118905272[N	168.87	LOW	SVTYPE=BND;POS=37847145;STRANDS=--:4;IMPRECISE;CIPOS=-377,49;CIEND=-553,49;CIPOS95=-111,49;CIEND95=-167,49;MATEID=108410_2;EVENT=108410;SU=4;PE=4;SR=0;ALG=PROD;AF=0.0002735;NSAMP=8;MSQ=19.43;AC=8;AN=29246;NFAM=8
chr7	37847302	526935_1	N	]chr7:37847615]N	23223.7	LOW	SVTYPE=BND;POS=37847302;STRANDS=-+:4;CIPOS=-9,8;CIEND=-9,8;CIPOS95=0,0;CIEND95=0,0;MATEID=526935_2;EVENT=526935;SU=4;PE=0;SR=4;ALG=PROD;AF=0.03874;NSAMP=687;MSQ=21.72;RECLASSIFIED;AC=1133;AN=29246;NFAM=669
chr7	37847615	526935_2	N	N[chr7:37847302[	23223.7	LOW	SVTYPE=BND;POS=37847302;STRANDS=-+:4;CIPOS=-9,8;CIEND=-9,8;CIPOS95=0,0;CIEND95=0,0;MATEID=526935_1;EVENT=526935;SECONDARY;SU=4;PE=0;SR=4;ALG=PROD;AF=0.03874;NSAMP=687;MSQ=21.72;RECLASSIFIED;AC=1133;AN=29246;NFAM=669
chr7	37848106	14453_2	N	N[chr1:182316422[	15318.9	LOW	SVTYPE=BND;POS=37848106;STRANDS=-+:141;IMPRECISE;CIPOS=-11,20;CIEND=-512,22;CIPOS95=-1,1;CIEND95=-30,22;MATEID=14453_1;EVENT=14453;SECONDARY;SU=141;PE=141;SR=0;ALG=PROD;AF=0.01245;NSAMP=364;MSQ=26.35;AC=364;AN=29246;NFAM=357
chr7	37848189	14454_2	N	N[chr1:9380196[	50382.7	LOW	SVTYPE=BND;POS=37848189;STRANDS=-+:4;IMPRECISE;CIPOS=-50,415;CIEND=-683,49;CIPOS95=-50,94;CIEND95=-214,49;MATEID=14454_1;EVENT=14454;SECONDARY;SU=4;PE=4;SR=0;ALG=PROD;AF=0.03026;NSAMP=862;MSQ=49.98;AC=885;AN=29246;NFAM=853
chr7	37848193	106662_1	N	[chr8:38556574[N	10405.5	LOW	SVTYPE=BND;POS=37848193;STRANDS=--:376;IMPRECISE;CIPOS=-729,199;CIEND=-794,402;CIPOS95=-145,145;CIEND95=-270,270;MATEID=106662_2;EVENT=106662;SU=376;PE=376;SR=0;ALG=SUM;AF=0.01149;NSAMP=336;MSQ=26.11;RETAINED;AC=336;AN=29246;NFAM=334
chr7	37848194	105734_1	N	N]chr20:4118802]	58.1	LOW	SVTYPE=BND;POS=37848194;STRANDS=++:4;IMPRECISE;CIPOS=-30,650;CIEND=-30,660;CIPOS95=-30,137;CIEND95=-30,143;MATEID=105734_2;EVENT=105734;SU=4;PE=4;SR=0;ALG=PROD;AF=3.419e-05;NSAMP=1;MSQ=4.73;AC=1;AN=29246;NFAM=1
chr7	37848199	526936_2	N	N[chr7:37847133[	24159.5	LOW	SVTYPE=BND;POS=37847133;STRANDS=-+:928;IMPRECISE;CIPOS=-60,938;CIEND=-835,170;CIPOS95=-60,109;CIEND95=-86,86;MATEID=526936_1;EVENT=526936;SECONDARY;SU=928;PE=928;SR=0;ALG=SUM;AF=0.02462;NSAMP=718;MSQ=26.21;RECLASSIFIED;AC=720;AN=29246;NFAM=709
chr7	37848206	105329_1	N	N[chr19:7361993[	122.14	LOW	SVTYPE=BND;POS=37848206;STRANDS=+-:5;IMPRECISE;CIPOS=-50,697;CIEND=-849,49;CIPOS95=-50,130;CIEND95=-146,49;MATEID=105329_2;EVENT=105329;SU=5;PE=5;SR=0;ALG=PROD;AF=3.419e-05;NSAMP=1;MSQ=47.9;AC=1;AN=29246;NFAM=1
chr7	37848246	54503_2	N	[chr2:26588971[N	39484.6	LOW	SVTYPE=BND;POS=37848246;STRANDS=--:247;IMPRECISE;CIPOS=-293,18;CIEND=-428,13;CIPOS95=-5,5;CIEND95=-47,13;MATEID=54503_1;EVENT=54503;SECONDARY;SU=247;PE=247;SR=0;ALG=PROD;AF=0.02332;NSAMP=682;MSQ=37.01;AC=682;AN=29246;NFAM=660
chr7	37848270	54504_2	N	[chr2:220546314[N	1590.61	LOW	SVTYPE=BND;POS=37848270;STRANDS=--:32;IMPRECISE;CIPOS=-322,29;CIEND=-520,14;CIPOS95=-18,18;CIEND95=-87,14;MATEID=54504_1;EVENT=54504;SECONDARY;SU=32;PE=32;SR=0;ALG=PROD;AF=0.001299;NSAMP=38;MSQ=34.03;AC=38;AN=29246;NFAM=38
chr7	37848323	101317_1	N	[chr10:21717781[N	269.7	LOW	SVTYPE=BND;POS=37848323;STRANDS=--:11;IMPRECISE;CIPOS=-30,29;CIEND=-30,29;CIPOS95=-1,1;CIEND95=-1,1;MATEID=101317_2;EVENT=101317;SU=11;PE=9;SR=2;ALG=PROD;AF=6.839e-05;NSAMP=2;MSQ=134.85;AC=2;AN=29246;NFAM=2
chr7	37848328	14455_2	N	]chr1:186631692]N	58.84	LOW	SVTYPE=BND;POS=37848328;STRANDS=+-:4;IMPRECISE;CIPOS=-582,49;CIEND=-50,728;CIPOS95=-115,49;CIEND95=-50,164;MATEID=14455_1;EVENT=14455;SECONDARY;SU=4;PE=4;SR=0;ALG=PROD;AF=3.419e-05;NSAMP=1;MSQ=56.86;AC=1;AN=29246;NFAM=1
chr7	37848339	101186_1	N	]chr10:69539538]N	155.83	LOW	SVTYPE=BND;POS=37848339;STRANDS=-+:9;IMPRECISE;CIPOS=-322,29;CIEND=-30,484;CIPOS95=-53,29;CIEND95=-30,134;MATEID=101186_2;EVENT=101186;SU=9;PE=9;SR=0;ALG=PROD;AF=0.0001026;NSAMP=3;MSQ=50.8;AC=3;AN=29246;NFAM=3
chr7	37848361	106215_1	N	N]chr21:41736063]	1777.38	LOW	SVTYPE=BND;POS=37848361;STRANDS=++:36;IMPRECISE;CIPOS=-18,527;CIEND=-30,329;CIPOS95=-18,115;CIEND95=-22,22;MATEID=106215_2;EVENT=106215;SU=36;PE=36;SR=0;ALG=PROD;AF=0.002086;NSAMP=61;MSQ=20.52;AC=61;AN=29246;NFAM=60
chr7	37848361	69749_2	N	N[chr3:74166235[	301.95	LOW	SVTYPE=BND;POS=37848361;STRANDS=-+:4;IMPRECISE;CIPOS=-30,648;CIEND=-489,29;CIPOS95=-30,147;CIEND95=-113,29;MATEID=69749_1;EVENT=69749;SECONDARY;SU=4;PE=4;SR=0;ALG=PROD;AF=0.0005129;NSAMP=15;MSQ=11.81;AC=15;AN=29246;NFAM=15
chr7	37848361	69750_2	N	N[chr3:111780386[	1102.07	LOW	SVTYPE=BND;POS=37848361;STRANDS=-+:4;IMPRECISE;CIPOS=-30,667;CIEND=-372,29;CIPOS95=-30,228;CIEND95=-139,29;MATEID=69750_1;EVENT=69750;SECONDARY;SU=4;PE=4;SR=0;ALG=PROD;AF=0.001504;NSAMP=44;MSQ=21.4;AC=44;AN=29246;NFAM=44
chr7	37848361	80067_2	N	N]chr4:140362300]	1355.08	LOW	SVTYPE=BND;POS=37848361;STRANDS=++:37;IMPRECISE;CIPOS=-11,540;CIEND=-24,360;CIPOS95=-11,113;CIEND95=-23,23;MATEID=80067_1;EVENT=80067;SECONDARY;SU=37;PE=37;SR=0;ALG=PROD;AF=0.001265;NSAMP=37;MSQ=17.53;AC=37;AN=29246;NFAM=36
chr7	37848368	54505_2	N	N[chr2:29831248[	1565.07	LOW	SVTYPE=BND;POS=37848368;STRANDS=-+:9;IMPRECISE;CIPOS=-50,526;CIEND=-367,49;CIPOS95=-50,127;CIEND95=-66,49;MATEID=54505_1;EVENT=54505;SECONDARY;SU=9;PE=9;SR=0;ALG=PROD;AF=0.002086;NSAMP=61;MSQ=23.9;AC=61;AN=29246;NFAM=58
chr7	37864327	393857	N	<DEL>	242.79	PASS	SVTYPE=DEL;POS=37864327;SVLEN=-67;END=37864394;STRANDS=+-:8;CIPOS=-10,9;CIEND=-10,9;CIPOS95=0,0;CIEND95=0,0;SU=8;PE=0;SR=8;ALG=PROD;AF=3.419e-05;NSAMP=1;MSQ=242.72;AC=1;AN=29246;NFAM=1
chr7	37882536	14457_2	N	N]chr1:213602182]	91	LOW	SVTYPE=BND;POS=37882536;STRANDS=++:5;IMPRECISE;CIPOS=-30,397;CIEND=-30,634;CIPOS95=-30,100;CIEND95=-30,145;MATEID=14457_1;EVENT=14457;SECONDARY;SU=5;PE=5;SR=0;ALG=PROD;AF=3.419e-05;NSAMP=1;MSQ=89.8;AC=1;AN=29246;NFAM=1
chr7	37882578	14456_2	N	[chr1:213602015[N	410.85	LOW	SVTYPE=BND;POS=37882578;STRANDS=--:31;IMPRECISE;CIPOS=-276,49;CIEND=-562,10;CIPOS95=-18,18;CIEND95=-102,10;MATEID=14456_1;EVENT=14456;SECONDARY;SU=31;PE=31;SR=0;ALG=PROD;AF=0.0001368;NSAMP=4;MSQ=38.09;AC=4;AN=29246;NFAM=4
chr7	37891470	526937	N	<DUP>	14899.5	PASS	SVTYPE=DUP;POS=37891470;SVLEN=5659;END=37897129;STRANDS=-+:1451;CIPOS=-1,0;CIEND=-1,0;CIPOS95=0,0;CIEND95=0,0;SU=1451;PE=816;SR=635;ALG=PROD;AF=0.002359;NSAMP=57;MSQ=202.74;AC=69;AN=29246;NFAM=54
chr7	37893533	393859	N	<DEL>	99.15	PASS	SVTYPE=DEL;POS=37893533;SVLEN=-55;END=37893588;STRANDS=+-:4;CIPOS=-9,8;CIEND=-9,8;CIPOS95=0,0;CIEND95=0,0;SU=4;PE=0;SR=4;ALG=PROD;AF=3.419e-05;NSAMP=1;MSQ=98.81;AC=1;AN=29246;NFAM=1
chr7	37897659	599756_1	N	[chr7:37899633[N	10.75	LOW	SVTYPE=BND;POS=37897659;STRANDS=--:4;IMPRECISE;CIPOS=-455,9;CIEND=-473,9;CIPOS95=-180,1;CIEND95=-187,1;MATEID=599756_2;EVENT=599756;SU=4;PE=4;SR=0;ALG=PROD;AF=3.419e-05;NSAMP=1;MSQ=6.83;AC=1;AN=29246;NFAM=1
chr7	37899633	599756_2	N	[chr7:37897659[N	10.75	LOW	SVTYPE=BND;POS=37899633;STRANDS=--:4;IMPRECISE;CIPOS=-473,9;CIEND=-455,9;CIPOS95=-187,1;CIEND95=-180,1;MATEID=599756_1;EVENT=599756;SECONDARY;SU=4;PE=4;SR=0;ALG=PROD;AF=3.419e-05;NSAMP=1;MSQ=6.83;AC=1;AN=29246;NFAM=1
chr7	37905442	89563_2	N	[chr5:64669878[N	15695.7	LOW	SVTYPE=BND;POS=37905442;STRANDS=--:13;IMPRECISE;CIPOS=-567,25;CIEND=-237,53;CIPOS95=-154,25;CIEND95=-63,53;MATEID=89563_1;EVENT=89563;SECONDARY;SU=13;PE=13;SR=0;ALG=PROD;AF=0.01477;NSAMP=432;MSQ=20.75;AC=432;AN=29246;NFAM=432
chr7	37905519	393860_1	N	N[chr7:131868500[	192.5	LOW	SVTYPE=BND;POS=37905519;STRANDS=+-:4;IMPRECISE;CIPOS=-9,666;CIEND=-509,9;CIPOS95=0,157;CIEND95=-120,2;MATEID=393860_2;EVENT=393860;SU=4;PE=4;SR=0;ALG=PROD;AF=0.000171;NSAMP=5;MSQ=35.8;RECLASSIFIED;AC=5;AN=29246;NFAM=5
chr7	37935984	101499_1	N	N]chr11:13284266]	605.79	LOW	SVTYPE=BND;POS=37935984;STRANDS=++:5;IMPRECISE;CIPOS=-30,324;CIEND=-29,482;CIPOS95=-30,82;CIEND95=-29,163;MATEID=101499_2;EVENT=101499;SU=5;PE=5;SR=0;ALG=PROD;AF=0.0006155;NSAMP=18;MSQ=24.83;AC=18;AN=29246;NFAM=18
chr7	37935985	108352_1	N	N[chrX:108047847[	803.84	LOW	SVTYPE=BND;POS=37935985;STRANDS=+-:32;IMPRECISE;CIPOS=-63,699;CIEND=-757,63;CIPOS95=-63,143;CIEND95=-161,63;MATEID=108352_2;EVENT=108352;SU=32;PE=32;SR=0;ALG=SUM;AF=0.00106;NSAMP=31;MSQ=22.27;AC=31;AN=29246;NFAM=31
chr7	37935996	108353_1	N	]chrX:108047982]N	2474.18	LOW	SVTYPE=BND;POS=37935996;STRANDS=-+:137;CIPOS=-10,9;CIEND=-5,9;CIPOS95=0,0;CIEND95=0,0;MATEID=108353_2;EVENT=108353;SU=137;PE=85;SR=52;ALG=PROD;AF=0.003077;NSAMP=90;MSQ=18.37;AC=90;AN=29246;NFAM=90
chr7	37935996	54506_2	N	[chr2:94646694[N	6871.27	LOW	SVTYPE=BND;POS=37935996;STRANDS=--:135;IMPRECISE;CIPOS=-518,197;CIEND=-789,50;CIPOS95=-72,72;CIEND95=-176,50;MATEID=54506_1;EVENT=54506;SECONDARY;SU=135;PE=99;SR=36;ALG=SUM;AF=0.005368;NSAMP=157;MSQ=23.87;AC=157;AN=29246;NFAM=157
chr7	37936018	54509_2	N	[chr2:6473862[N	3005.21	LOW	SVTYPE=BND;POS=37936018;STRANDS=--:4;IMPRECISE;CIPOS=-494,49;CIEND=-606,49;CIPOS95=-102,49;CIEND95=-118,49;MATEID=54509_1;EVENT=54509;SECONDARY;SU=4;PE=4;SR=0;ALG=PROD;AF=0.004958;NSAMP=137;MSQ=14.34;AC=145;AN=29246;NFAM=137
chr7	37936020	104469_1	N	]chr16:78144519]N	1177.41	LOW	SVTYPE=BND;POS=37936020;STRANDS=-+:5;IMPRECISE;CIPOS=-30,29;CIEND=-27,29;CIPOS95=-1,1;CIEND95=-1,1;MATEID=104469_2;EVENT=104469;SU=5;PE=3;SR=2;ALG=PROD;AF=0.001265;NSAMP=35;MSQ=18.99;AC=37;AN=29246;NFAM=33
chr7	37936028	101719_1	N	N]chr11:62951894]	404.53	LOW	SVTYPE=BND;POS=37936028;STRANDS=++:8;IMPRECISE;CIPOS=-30,29;CIEND=-27,29;CIPOS95=0,0;CIEND95=-1,1;MATEID=101719_2;EVENT=101719;SU=8;PE=4;SR=4;ALG=PROD;AF=0.0003419;NSAMP=10;MSQ=9.65;AC=10;AN=29246;NFAM=10
chr7	37936031	101043_1	N	N[chr10:95598987[	3506.27	LOW	SVTYPE=BND;POS=37936031;STRANDS=+-:62;IMPRECISE;CIPOS=-11,8;CIEND=-10,8;CIPOS95=-1,1;CIEND95=0,0;MATEID=101043_2;EVENT=101043;SU=62;PE=56;SR=6;ALG=PROD;AF=0.002291;NSAMP=67;MSQ=29.93;AC=67;AN=29246;NFAM=67
chr7	37936032	54507_2	N	N]chr2:94646814]	15287.6	LOW	SVTYPE=BND;POS=37936032;STRANDS=++:188;CIPOS=-3,5;CIEND=-4,0;CIPOS95=0,0;CIEND95=0,0;MATEID=54507_1;EVENT=54507;SECONDARY;SU=188;PE=169;SR=19;ALG=PROD;AF=0.01152;NSAMP=337;MSQ=27.83;AC=337;AN=29246;NFAM=332
chr7	37936034	54508_2	N	N[chr2:234505426[	2827.8	LOW	SVTYPE=BND;POS=37936034;STRANDS=-+:24;CIPOS=-10,9;CIEND=-10,8;CIPOS95=0,0;CIEND95=0,0;MATEID=54508_1;EVENT=54508;SECONDARY;SU=24;PE=8;SR=16;ALG=PROD;AF=0.002462;NSAMP=71;MSQ=26.18;AC=72;AN=29246;NFAM=71
chr7	37936052	101232_1	N	]chr10:95599113]N	632.44	LOW	SVTYPE=BND;POS=37936052;STRANDS=-+:14;IMPRECISE;CIPOS=-496,29;CIEND=-30,648;CIPOS95=-59,29;CIEND95=-30,138;MATEID=101232_2;EVENT=101232;SU=14;PE=14;SR=0;ALG=PROD;AF=0.0004103;NSAMP=12;MSQ=25.92;AC=12;AN=29246;NFAM=12
chr7	37936220	393861_1	N	N[chr7:37936722[	412.25	LOW	SVTYPE=BND;POS=37936220;STRANDS=+-:8;CIPOS=-10,9;CIEND=-5,4;CIPOS95=0,0;CIEND95=0,0;MATEID=393861_2;EVENT=393861;SU=8;PE=1;SR=7;ALG=PROD;AF=0.0001026;NSAMP=3;MSQ=114.76;RECLASSIFIED;AC=3;AN=29236;NFAM=3
chr7	37936722	393861_2	N	]chr7:37936220]N	412.25	LOW	SVTYPE=BND;POS=37936220;STRANDS=+-:8;CIPOS=-5,4;CIEND=-10,9;CIPOS95=0,0;CIEND95=0,0;MATEID=393861_1;EVENT=393861;SECONDARY;SU=8;PE=1;SR=7;ALG=PROD;AF=0.0001026;NSAMP=3;MSQ=114.76;RECLASSIFIED;AC=3;AN=29236;NFAM=3
chr7	37956244	102191_1	N	[chr12:22845716[N	385145	LOW	SVTYPE=BND;POS=37956244;STRANDS=--:4;CIPOS=-9,8;CIEND=-9,8;CIPOS95=0,0;CIEND95=0,0;MATEID=102191_2;EVENT=102191;SU=4;PE=0;SR=4;ALG=PROD;AF=0.2159;NSAMP=6313;MSQ=38.2;AC=6313;AN=29246;NFAM=5983
chr7	37958914	393862	N	<DEL:ME:SINE|Alu|AluYb8>	2.73561e+07	PASS	SVTYPE=MEI;POS=37958914;SVLEN=-306;END=37959220;STRANDS=+-:529872;CIPOS=0,0;CIEND=0,0;CIPOS95=0,0;CIEND95=0,0;SU=529872;PE=59450;SR=470422;AF=0.8585;NSAMP=14450;MSQ=1141.87;MEDGQR=2.68;Q10GQR=0.52;AC=25107;AN=29246;NFAM=13338
chr7	37959231	89564_2	N	N]chr5:85220257]	315356	LOW	SVTYPE=BND;POS=37959231;STRANDS=++:55;CIPOS=-9,8;CIEND=-9,8;CIPOS95=0,0;CIEND95=0,0;MATEID=89564_1;EVENT=89564;SECONDARY;SU=55;PE=2;SR=53;ALG=PROD;AF=0.06927;NSAMP=2020;MSQ=99.34;AC=2026;AN=29246;NFAM=1943
chr7	37961335	393863_1	N	N[chr7:37961937[	519.2	PASS	SVTYPE=BND;POS=37961335;STRANDS=+-:17;CIPOS=-10,9;CIEND=-7,1;CIPOS95=0,0;CIEND95=0,0;MATEID=393863_2;EVENT=393863;SU=17;PE=12;SR=5;ALG=PROD;AF=6.839e-05;NSAMP=2;MSQ=258.59;RECLASSIFIED;AC=2;AN=29246;NFAM=2
chr7	37961937	393863_2	N	]chr7:37961335]N	519.2	PASS	SVTYPE=BND;POS=37961335;STRANDS=+-:17;CIPOS=-7,1;CIEND=-10,9;CIPOS95=0,0;CIEND95=0,0;MATEID=393863_1;EVENT=393863;SECONDARY;SU=17;PE=12;SR=5;ALG=PROD;AF=6.839e-05;NSAMP=2;MSQ=258.59;RECLASSIFIED;AC=2;AN=29246;NFAM=2
chr7	37963014	106898_1	N	]chr8:93208992]N	20.45	LOW	SVTYPE=BND;POS=37963014;STRANDS=-+:4;CIPOS=-9,8;CIEND=-9,8;CIPOS95=0,0;CIEND95=0,0;MATEID=106898_2;EVENT=106898;SU=4;PE=0;SR=4;ALG=PROD;AF=3.419e-05;NSAMP=1;MSQ=14.92;AC=1;AN=29246;NFAM=1
chr7	37963036	14458_2	N	N[chr1:235688972[	59199.5	LOW	SVTYPE=BND;POS=37963036;STRANDS=-+:114;CIPOS=-8,6;CIEND=-8,3;CIPOS95=0,0;CIEND95=0,0;MATEID=14458_1;EVENT=14458;SECONDARY;SU=114;PE=44;SR=70;ALG=PROD;AF=0.03563;NSAMP=1042;MSQ=35.1;AC=1042;AN=29246;NFAM=1029
chr7	37963036	89565_2	N	N]chr5:150460078]	47676.9	LOW	SVTYPE=BND;POS=37963036;STRANDS=++:113;CIPOS=-6,5;CIEND=-5,5;CIPOS95=0,0;CIEND95=0,0;MATEID=89565_1;EVENT=89565;SECONDARY;SU=113;PE=27;SR=86;ALG=PROD;AF=0.02807;NSAMP=821;MSQ=34.05;AC=821;AN=29246;NFAM=808
chr7	37963113	14459_2	N	]chr1:235689048]N	70.59	LOW	SVTYPE=BND;POS=37963113;STRANDS=+-:4;IMPRECISE;CIPOS=-410,49;CIEND=-48,508;CIPOS95=-97,49;CIEND95=-48,144;MATEID=14459_1;EVENT=14459;SECONDARY;SU=4;PE=4;SR=0;ALG=PROD;AF=0.000171;NSAMP=5;MSQ=13.87;AC=5;AN=29246;NFAM=5
chr7	37980754	599757	N	<INV>	99.57	LOW	SVTYPE=INV;POS=37980754;SVLEN=261;END=37981015;STRANDS=++:2,--:2;IMPRECISE;CIPOS=-89,0;CIEND=0,9;CIPOS95=-75,0;CIEND95=0,3;SU=4;PE=4;SR=0;ALG=PROD;AF=0.0001026;NSAMP=3;MSQ=30.63;AC=3;AN=29246;NFAM=3
chr7	37990854	108490_1	N	]chrX:135712976]N	3814.47	LOW	SVTYPE=BND;POS=37990854;STRANDS=-+:12;CIPOS=-30,27;CIEND=-29,28;CIPOS95=0,0;CIEND95=0,0;MATEID=108490_2;EVENT=108490;SU=12;PE=0;SR=12;ALG=PROD;AF=0.003659;NSAMP=107;MSQ=23.32;AC=107;AN=29246;NFAM=105
chr7	37991888	526938_1	N	]chr7:66885684]N	11.16	LOW	SVTYPE=BND;POS=37991888;STRANDS=-+:4;IMPRECISE;CIPOS=-7,9;CIEND=-9,8;CIPOS95=0,3;CIEND95=0,0;MATEID=526938_2;EVENT=526938;SU=4;PE=0;SR=4;ALG=PROD;AF=3.419e-05;NSAMP=1;MSQ=4.46;RECLASSIFIED;AC=1;AN=29246;NFAM=1
chr7	38006426	526939	N	<DUP>	113.13	PASS	SVTYPE=DUP;POS=38006426;SVLEN=8852;END=38015278;STRANDS=-+:15;CIPOS=-5,2;CIEND=-4,4;CIPOS95=0,0;CIEND95=0,0;SU=15;PE=9;SR=6;ALG=PROD;AF=3.419e-05;NSAMP=1;MSQ=112.84;AC=1;AN=29246;NFAM=1
chr7	38022930	102476_1	N	[chr12:77452421[N	352.71	LOW	SVTYPE=BND;POS=38022930;STRANDS=--:4;CIPOS=-9,8;CIEND=-9,8;CIPOS95=0,0;CIEND95=0,0;MATEID=102476_2;EVENT=102476;SU=4;PE=0;SR=4;ALG=PROD;AF=0.0002393;NSAMP=7;MSQ=18.98;AC=7;AN=29246;NFAM=7
chr7	38023721	108092_1	N	[chrX:44489110[N	34231	LOW	SVTYPE=BND;POS=38023721;STRANDS=--:4546;IMPRECISE;CIPOS=-195,1;CIEND=-130,5;CIPOS95=-14,1;CIEND95=-3,3;MATEID=108092_2;EVENT=108092;SU=4546;PE=4546;SR=0;ALG=PROD;AF=0.01833;NSAMP=536;MSQ=28.8;AC=536;AN=29246;NFAM=511
chr7	38023722	106827_1	N	[chr8:73605919[N	457.5	LOW	SVTYPE=BND;POS=38023722;STRANDS=--:72;IMPRECISE;CIPOS=-362,6;CIEND=-362,6;CIPOS95=-30,6;CIEND95=-30,6;MATEID=106827_2;EVENT=106827;SU=72;PE=72;SR=0;ALG=PROD;AF=0.0004787;NSAMP=14;MSQ=25.03;AC=14;AN=29246;NFAM=14
chr7	38023751	108091_1	N	N]chrX:44489250]	447892	LOW	SVTYPE=BND;POS=38023751;STRANDS=++:42270,--:4;IMPRECISE;CIPOS=-1,94;CIEND=-4,15;CIPOS95=-1,1;CIEND95=0,0;MATEID=108091_2;EVENT=108091;SU=42274;PE=42274;SR=0;ALG=PROD;AF=0.1388;NSAMP=4060;MSQ=56.13;AC=4060;AN=29246;NFAM=3681
chr7	38026205	393865	N	<DEL>	452.62	PASS	SVTYPE=DEL;POS=38026205;SVLEN=-63722;END=38089927;STRANDS=+-:13;CIPOS=-10,9;CIEND=-10,9;CIPOS95=0,0;CIEND95=0,0;SU=13;PE=0;SR=13;ALG=PROD;AF=3.419e-05;NSAMP=1;MSQ=452.62;AC=1;AN=29246;NFAM=1
chr7	38030770	393866_1	N	N[chr7:38030849[	135.25	LOW	SVTYPE=BND;POS=38030770;STRANDS=+-:5;CIPOS=-10,9;CIEND=-10,9;CIPOS95=0,0;CIEND95=0,0;MATEID=393866_2;EVENT=393866;SU=5;PE=0;SR=5;ALG=PROD;AF=3.42e-05;NSAMP=1;MSQ=101.82;RECLASSIFIED;AC=1;AN=29244;NFAM=1
chr7	38030849	393866_2	N	]chr7:38030770]N	135.25	LOW	SVTYPE=BND;POS=38030770;STRANDS=+-:5;CIPOS=-10,9;CIEND=-10,9;CIPOS95=0,0;CIEND95=0,0;MATEID=393866_1;EVENT=393866;SECONDARY;SU=5;PE=0;SR=5;ALG=PROD;AF=3.42e-05;NSAMP=1;MSQ=101.82;RECLASSIFIED;AC=1;AN=29244;NFAM=1
chr7	38059250	393868	N	<DEL>	461.51	PASS	SVTYPE=DEL;POS=38059250;SVLEN=-3182;END=38062432;STRANDS=+-:22;CIPOS=-10,9;CIEND=-10,9;CIPOS95=0,0;CIEND95=0,0;SU=22;PE=10;SR=12;ALG=PROD;AF=3.419e-05;NSAMP=1;MSQ=461.51;AC=1;AN=29246;NFAM=1
chr7	38070750	393869	N	<DEL>	560.52	PASS	SVTYPE=DEL;POS=38070750;SVLEN=-13023;END=38083773;STRANDS=+-:26;CIPOS=-10,9;CIEND=-2,0;CIPOS95=0,0;CIEND95=0,0;SU=26;PE=10;SR=16;ALG=PROD;AF=3.419e-05;NSAMP=1;MSQ=560.52;AC=1;AN=29246;NFAM=1
chr7	38071930	599758	N	<INV>	496231	PASS	SVTYPE=INV;POS=38071930;SVLEN=1712;END=38073642;STRANDS=++:5732,--:3375;IMPRECISE;CIPOS=-899,715;CIEND=-850,550;CIPOS95=-86,86;CIEND95=-210,210;SU=9107;PE=8026;SR=1081;ALG=SUM;AF=0.04517;NSAMP=1321;MSQ=202.54;AC=1321;AN=29246;NFAM=1231
chr7	38071961	599759_1	N	[chr7:38073492[N	52681.1	LOW	SVTYPE=BND;POS=38071961;STRANDS=--:2821;IMPRECISE;CIPOS=-29,9;CIEND=-128,1;CIPOS95=-3,3;CIEND95=-3,1;MATEID=599759_2;EVENT=599759;SU=2821;PE=2821;SR=0;ALG=PROD;AF=0.01764;NSAMP=516;MSQ=51.9;AC=516;AN=29246;NFAM=492
chr7	38073492	599759_2	N	[chr7:38071961[N	52681.1	LOW	SVTYPE=BND;POS=38073492;STRANDS=--:2821;IMPRECISE;CIPOS=-128,1;CIEND=-29,9;CIPOS95=-3,1;CIEND95=-3,3;MATEID=599759_1;EVENT=599759;SECONDARY;SU=2821;PE=2821;SR=0;ALG=PROD;AF=0.01764;NSAMP=516;MSQ=51.9;AC=516;AN=29246;NFAM=492
chr7	38087956	599761	N	<INV>	57.78	LOW	SVTYPE=INV;POS=38087956;SVLEN=1476;END=38089432;STRANDS=++:10,--:4;IMPRECISE;CIPOS=-20,20;CIEND=-30,3;CIPOS95=0,0;CIEND95=-3,3;SU=14;PE=14;SR=0;ALG=PROD;AF=3.419e-05;NSAMP=1;MSQ=38.82;AC=1;AN=29246;NFAM=1
chr7	38088376	599760_1	N	[chr7:38088651[N	180.59	LOW	SVTYPE=BND;POS=38088376;STRANDS=--:5;IMPRECISE;CIPOS=-476,9;CIEND=-4,9;CIPOS95=-113,2;CIEND95=-4,1;MATEID=599760_2;EVENT=599760;SU=5;PE=5;SR=0;ALG=PROD;AF=0.0002393;NSAMP=7;MSQ=24.38;AC=7;AN=29246;NFAM=7
chr7	38088651	599760_2	N	[chr7:38088376[N	180.59	LOW	SVTYPE=BND;POS=38088651;STRANDS=--:5;IMPRECISE;CIPOS=-4,9;CIEND=-476,9;CIPOS95=-4,1;CIEND95=-113,2;MATEID=599760_1;EVENT=599760;SECONDARY;SU=5;PE=5;SR=0;ALG=PROD;AF=0.0002393;NSAMP=7;MSQ=24.38;AC=7;AN=29246;NFAM=7
chr7	38102534	393871	N	<DEL>	233.76	PASS	SVTYPE=DEL;POS=38102534;SVLEN=-3754;END=38106288;STRANDS=+-:12;CIPOS=-10,5;CIEND=-7,3;CIPOS95=0,0;CIEND95=0,0;SU=12;PE=6;SR=6;ALG=PROD;AF=3.419e-05;NSAMP=1;MSQ=233.76;AC=1;AN=29246;NFAM=1
chr7	38105724	393872	N	<DEL>	245.72	PASS	SVTYPE=DEL;POS=38105724;SVLEN=-1179;END=38106903;STRANDS=+-:13;IMPRECISE;CIPOS=-10,218;CIEND=-210,9;CIPOS95=-3,42;CIEND95=-36,3;SU=13;PE=13;SR=0;ALG=PROD;AF=3.419e-05;NSAMP=1;MSQ=245.72;AC=1;AN=29246;NFAM=1
chr7	38112458	393873_1	N	N[chr7:38112936[	904.87	LOW	SVTYPE=BND;POS=38112458;STRANDS=+-:21;CIPOS=-3,2;CIEND=-10,9;CIPOS95=0,0;CIEND95=0,0;MATEID=393873_2;EVENT=393873;SU=21;PE=11;SR=10;ALG=PROD;AF=0.0002052;NSAMP=6;MSQ=146.57;RECLASSIFIED;AC=6;AN=29246;NFAM=6
chr7	38112936	393873_2	N	]chr7:38112458]N	904.87	LOW	SVTYPE=BND;POS=38112458;STRANDS=+-:21;CIPOS=-10,9;CIEND=-3,2;CIPOS95=0,0;CIEND95=0,0;MATEID=393873_1;EVENT=393873;SECONDARY;SU=21;PE=11;SR=10;ALG=PROD;AF=0.0002052;NSAMP=6;MSQ=146.57;RECLASSIFIED;AC=6;AN=29246;NFAM=6
chr7	38124453	103367_1	N	N[chr14:56355139[	146.29	LOW	SVTYPE=BND;POS=38124453;STRANDS=+-:16;IMPRECISE;CIPOS=-46,544;CIEND=-714,62;CIPOS95=-46,150;CIEND95=-180,62;MATEID=103367_2;EVENT=103367;SU=16;PE=16;SR=0;ALG=SUM;AF=0.0003419;NSAMP=10;MSQ=13.73;AC=10;AN=29246;NFAM=10
chr7	38124474	101436_1	N	[chr10:112926269[N	141.51	LOW	SVTYPE=BND;POS=38124474;STRANDS=--:4;IMPRECISE;CIPOS=-633,9;CIEND=-357,9;CIPOS95=-151,1;CIEND95=-113,1;MATEID=101436_2;EVENT=101436;SU=4;PE=4;SR=0;ALG=PROD;AF=0.0003077;NSAMP=9;MSQ=14.2;AC=9;AN=29246;NFAM=9
chr7	38124501	54510_2	N	]chr2:12437922]N	3987.44	LOW	SVTYPE=BND;POS=38124501;STRANDS=+-:4;IMPRECISE;CIPOS=-724,9;CIEND=-10,579;CIPOS95=-238,0;CIEND95=-1,176;MATEID=54510_1;EVENT=54510;SECONDARY;SU=4;PE=4;SR=0;ALG=PROD;AF=0.005881;NSAMP=172;MSQ=19.29;AC=172;AN=29246;NFAM=171
chr7	38124542	599762_1	N	N]chr7:75324987]	713.06	LOW	SVTYPE=BND;POS=38124542;STRANDS=++:12;IMPRECISE;CIPOS=-30,377;CIEND=-30,521;CIPOS95=-30,45;CIEND95=-30,104;MATEID=599762_2;EVENT=599762;SU=12;PE=12;SR=0;ALG=PROD;AF=0.0008548;NSAMP=25;MSQ=22.67;AC=25;AN=29246;NFAM=25
chr7	38124623	103368_1	N	]chr14:56355340]N	100.12	LOW	SVTYPE=BND;POS=38124623;STRANDS=-+:4;IMPRECISE;CIPOS=-491,29;CIEND=-30,643;CIPOS95=-105,29;CIEND95=-30,154;MATEID=103368_2;EVENT=103368;SU=4;PE=4;SR=0;ALG=PROD;AF=0.0002052;NSAMP=6;MSQ=13.93;AC=6;AN=29246;NFAM=6
chr7	38124668	100858_1	N	N]chr10:103909415]	139.15	LOW	SVTYPE=BND;POS=38124668;STRANDS=++:4;IMPRECISE;CIPOS=-9,649;CIEND=-10,481;CIPOS95=-1,224;CIEND95=-2,148;MATEID=100858_2;EVENT=100858;SU=4;PE=4;SR=0;ALG=PROD;AF=0.0003419;NSAMP=10;MSQ=12.44;AC=10;AN=29246;NFAM=10
chr7	38124669	54511_2	N	N[chr2:12437944[	6238.74	LOW	SVTYPE=BND;POS=38124669;STRANDS=-+:5;IMPRECISE;CIPOS=-10,605;CIEND=-467,9;CIPOS95=-1,145;CIEND95=-106,2;MATEID=54511_1;EVENT=54511;SECONDARY;SU=5;PE=5;SR=0;ALG=PROD;AF=0.008993;NSAMP=263;MSQ=18.94;AC=263;AN=29246;NFAM=263
chr7	38124786	526940_1	N	]chr7:73096644]N	200.43	LOW	SVTYPE=BND;POS=38124786;STRANDS=-+:4;IMPRECISE;CIPOS=-595,9;CIEND=-10,669;CIPOS95=-184,1;CIEND95=-1,235;MATEID=526940_2;EVENT=526940;SU=4;PE=4;SR=0;ALG=PROD;AF=0.0004787;NSAMP=14;MSQ=10.58;RECLASSIFIED;AC=14;AN=29246;NFAM=14
chr7	38142403	107203_1	N	]chr9:8726633]N	191643	LOW	SVTYPE=BND;POS=38142403;STRANDS=-+:4;IMPRECISE;CIPOS=-10,9;CIEND=-9,9;CIPOS95=-1,1;CIEND95=-1,1;MATEID=107203_2;EVENT=107203;SU=4;PE=2;SR=2;ALG=PROD;AF=0.1249;NSAMP=3513;MSQ=31.52;AC=3654;AN=29246;NFAM=3382
chr7	38142403	14460_2	N	]chr1:190770732]N	444.35	LOW	SVTYPE=BND;POS=38142403;STRANDS=+-:10;IMPRECISE;CIPOS=-30,29;CIEND=-29,29;CIPOS95=-1,1;CIEND95=-2,2;MATEID=14460_1;EVENT=14460;SECONDARY;SU=10;PE=8;SR=2;ALG=PROD;AF=0.0005129;NSAMP=14;MSQ=14.27;AC=15;AN=29246;NFAM=14
chr7	38142419	54512_2	N	N[chr2:212015087[	311260	LOW	SVTYPE=BND;POS=38142419;STRANDS=-+:9;IMPRECISE;CIPOS=-29,28;CIEND=-20,28;CIPOS95=0,0;CIEND95=-3,3;MATEID=54512_1;EVENT=54512;SECONDARY;SU=9;PE=0;SR=9;ALG=PROD;AF=0.1614;NSAMP=4626;MSQ=40.51;AC=4719;AN=29246;NFAM=4444
chr7	38145410	80068_2	N	N]chr4:186130294]	284.97	LOW	SVTYPE=BND;POS=38145410;STRANDS=++:8;CIPOS=-29,28;CIEND=-29,28;CIPOS95=0,0;CIEND95=0,0;MATEID=80068_1;EVENT=80068;SECONDARY;SU=8;PE=0;SR=8;ALG=PROD;AF=0.0003761;NSAMP=11;MSQ=15.7;AC=11;AN=29246;NFAM=11
chr7	38149360	393874	N	<DEL>	443.6	PASS	SVTYPE=DEL;POS=38149360;SVLEN=-4692;END=38154052;STRANDS=+-:18;CIPOS=-3,3;CIEND=-4,1;CIPOS95=0,0;CIEND95=0,0;SU=18;PE=9;SR=9;ALG=PROD;AF=3.419e-05;NSAMP=1;MSQ=443.6;AC=1;AN=29246;NFAM=1
chr7	38151324	393875_1	N	N[chr7:38151440[	401.66	PASS	SVTYPE=BND;POS=38151324;STRANDS=+-:13;CIPOS=-10,9;CIEND=-10,9;CIPOS95=0,0;CIEND95=0,0;MATEID=393875_2;EVENT=393875;SU=13;PE=0;SR=13;ALG=PROD;AF=3.419e-05;NSAMP=1;MSQ=401.65;RECLASSIFIED;AC=1;AN=29246;NFAM=1
chr7	38151440	393875_2	N	]chr7:38151324]N	401.66	PASS	SVTYPE=BND;POS=38151324;STRANDS=+-:13;CIPOS=-10,9;CIEND=-10,9;CIPOS95=0,0;CIEND95=0,0;MATEID=393875_1;EVENT=393875;SECONDARY;SU=13;PE=0;SR=13;ALG=PROD;AF=3.419e-05;NSAMP=1;MSQ=401.65;RECLASSIFIED;AC=1;AN=29246;NFAM=1
chr7	38161183	393877_1	N	N[chr7:38161724[	827.5	LOW	SVTYPE=BND;POS=38161183;STRANDS=+-:20;CIPOS=-4,4;CIEND=-10,8;CIPOS95=0,0;CIEND95=0,0;MATEID=393877_2;EVENT=393877;SU=20;PE=14;SR=6;ALG=PROD;AF=0.0001026;NSAMP=3;MSQ=17.45;RECLASSIFIED;AC=3;AN=29246;NFAM=3
chr7	38161724	393877_2	N	]chr7:38161183]N	827.5	LOW	SVTYPE=BND;POS=38161183;STRANDS=+-:20;CIPOS=-10,8;CIEND=-4,4;CIPOS95=0,0;CIEND95=0,0;MATEID=393877_1;EVENT=393877;SECONDARY;SU=20;PE=14;SR=6;ALG=PROD;AF=0.0001026;NSAMP=3;MSQ=17.45;RECLASSIFIED;AC=3;AN=29246;NFAM=3
chr7	38182843	393879	N	<DEL>	519.98	PASS	SVTYPE=DEL;POS=38182843;SVLEN=-253;END=38183096;STRANDS=+-:8;CIPOS=-10,9;CIEND=-10,9;CIPOS95=0,0;CIEND95=0,0;SU=8;PE=0;SR=8;ALG=PROD;AF=3.419e-05;NSAMP=1;MSQ=6.88;AC=1;AN=29246;NFAM=1
chr7	38184739	599763	N	<INV>	210.33	LOW	SVTYPE=INV;POS=38184739;SVLEN=239;END=38184978;STRANDS=++:4,--:4;IMPRECISE;CIPOS=-30,26;CIEND=-73,29;CIPOS95=-6,6;CIEND95=-47,29;SU=8;PE=8;SR=0;ALG=PROD;AF=0.000171;NSAMP=5;MSQ=40.66;AC=5;AN=29246;NFAM=5
chr7	38184834	393880	N	<DEL>	233.7	PASS	SVTYPE=DEL;POS=38184834;SVLEN=-1914;END=38186748;STRANDS=+-:10;IMPRECISE;CIPOS=-10,9;CIEND=-10,9;CIPOS95=-1,1;CIEND95=-1,0;SU=10;PE=8;SR=2;ALG=PROD;AF=3.419e-05;NSAMP=1;MSQ=233.7;AC=1;AN=29246;NFAM=1
chr7	38188791	393881	N	<DEL>	779.9	PASS	SVTYPE=DEL;POS=38188791;SVLEN=-5578;END=38194369;STRANDS=+-:32;CIPOS=-10,9;CIEND=-10,7;CIPOS95=0,0;CIEND95=0,0;SU=32;PE=14;SR=18;ALG=PROD;AF=3.419e-05;NSAMP=1;MSQ=779.38;AC=1;AN=29246;NFAM=1
chr7	38193469	393882	N	<DEL>	341.4	PASS	SVTYPE=DEL;POS=38193469;SVLEN=-6953;END=38200422;STRANDS=+-:18;CIPOS=-6,7;CIEND=-10,9;CIPOS95=0,0;CIEND95=0,0;SU=18;PE=14;SR=4;ALG=PROD;AF=3.419e-05;NSAMP=1;MSQ=341.4;AC=1;AN=29246;NFAM=1
chr7	38230213	393883	N	<DEL>	701.35	PASS	SVTYPE=DEL;POS=38230213;SVLEN=-86029;END=38316242;STRANDS=+-:28;CIPOS=-10,9;CIEND=-3,0;CIPOS95=0,0;CIEND95=0,0;SU=28;PE=17;SR=11;ALG=PROD;AF=3.419e-05;NSAMP=1;MSQ=701.35;AC=1;AN=29246;NFAM=1
chr7	38237818	393884	N	<DEL>	363.45	PASS	SVTYPE=DEL;POS=38237818;SVLEN=-75;END=38237893;STRANDS=+-:15;CIPOS=-3,1;CIEND=-10,9;CIPOS95=0,0;CIEND95=0,0;SU=15;PE=1;SR=14;ALG=PROD;AF=3.419e-05;NSAMP=1;MSQ=362.7;AC=1;AN=29246;NFAM=1
chr7	38238918	526942_1	N	]chr7:38258891]N	29.8	LOW	SVTYPE=BND;POS=38238918;STRANDS=-+:6;IMPRECISE;CIPOS=-477,9;CIEND=-10,435;CIPOS95=-170,1;CIEND95=-1,137;MATEID=526942_2;EVENT=526942;SU=6;PE=6;SR=0;ALG=PROD;AF=3.419e-05;NSAMP=1;MSQ=29.8;RECLASSIFIED;AC=1;AN=29246;NFAM=1
chr7	38241824	393886	N	<DEL>	443.6	PASS	SVTYPE=DEL;POS=38241824;SVLEN=-4244;END=38246068;STRANDS=+-:18;CIPOS=-10,9;CIEND=-10,9;CIPOS95=0,0;CIEND95=0,0;SU=18;PE=7;SR=11;ALG=PROD;AF=3.419e-05;NSAMP=1;MSQ=443.6;AC=1;AN=29246;NFAM=1
chr7	38242548	393887	N	<DEL>	930.25	PASS	SVTYPE=DEL;POS=38242548;SVLEN=-2656;END=38245204;STRANDS=+-:42;IMPRECISE;CIPOS=-30,404;CIEND=-285,29;CIPOS95=-30,55;CIEND95=-14,14;SU=42;PE=42;SR=0;ALG=PROD;AF=0.0001026;NSAMP=3;MSQ=309.89;AC=3;AN=29246;NFAM=2
chr7	38243255	526944	N	<DUP>	207655	PASS	SVTYPE=DUP;POS=38243255;SVLEN=3112;END=38246367;STRANDS=-+:205;IMPRECISE;CIPOS=-20,8;CIEND=-15,28;CIPOS95=-1,1;CIEND95=-5,5;SU=205;PE=205;SR=0;ALG=PROD;AF=0.1468;NSAMP=4250;MSQ=33.52;RETAINED;AC=4294;AN=29246;NFAM=4095
chr7	38243532	393888_1	N	N[chr7:38263134[	39195.3	LOW	SVTYPE=BND;POS=38243532;STRANDS=+-:3243;IMPRECISE;CIPOS=-10,58;CIEND=-94,10;CIPOS95=-3,3;CIEND95=-4,4;MATEID=393888_2;EVENT=393888;SU=3243;PE=3243;SR=0;ALG=PROD;AF=0.03071;NSAMP=898;MSQ=39.43;RECLASSIFIED;AC=898;AN=29246;NFAM=894
chr7	38243695	526947_1	N	]chr7:38263384]N	509.7	LOW	SVTYPE=BND;POS=38243695;STRANDS=-+:134;IMPRECISE;CIPOS=-359,11;CIEND=-11,327;CIPOS95=-36,11;CIEND95=-11,25;MATEID=526947_2;EVENT=526947;SU=134;PE=134;SR=0;ALG=PROD;AF=0.0008206;NSAMP=24;MSQ=17.26;RECLASSIFIED;AC=24;AN=29246;NFAM=24
chr7	38243848	393889_1	N	N[chr7:38263145[	20788.5	LOW	SVTYPE=BND;POS=38243848;STRANDS=+-:20;IMPRECISE;CIPOS=-50,457;CIEND=-131,49;CIPOS95=-50,227;CIEND95=-31,31;MATEID=393889_2;EVENT=393889;SU=20;PE=20;SR=0;ALG=SUM;AF=0.0186;NSAMP=544;MSQ=34.88;RECLASSIFIED;AC=544;AN=29246;NFAM=543
chr7	38244472	526948_1	N	]chr7:38264268]N	5562.23	LOW	SVTYPE=BND;POS=38244472;STRANDS=-+:159;IMPRECISE;CIPOS=-275,29;CIEND=-22,306;CIPOS95=-6,6;CIEND95=-7,7;MATEID=526948_2;EVENT=526948;SU=159;PE=159;SR=0;ALG=PROD;AF=0.008822;NSAMP=258;MSQ=14.95;RECLASSIFIED;AC=258;AN=29246;NFAM=257
chr7	38244531	393890	N	<DEL>	305.65	PASS	SVTYPE=DEL;POS=38244531;SVLEN=-2715;END=38247246;STRANDS=+-:16;IMPRECISE;CIPOS=-10,226;CIEND=-242,9;CIPOS95=-2,72;CIEND95=-44,3;SU=16;PE=16;SR=0;ALG=PROD;AF=3.419e-05;NSAMP=1;MSQ=305.65;AC=1;AN=29246;NFAM=1
chr7	38244906	599764_1	N	[chr7:44862022[N	119.03	LOW	SVTYPE=BND;POS=38244906;STRANDS=--:4;IMPRECISE;CIPOS=-606,9;CIEND=-662,9;CIPOS95=-205,1;CIEND95=-227,1;MATEID=599764_2;EVENT=599764;SU=4;PE=4;SR=0;ALG=PROD;AF=0.0002052;NSAMP=6;MSQ=18.53;AC=6;AN=29246;NFAM=6
chr7	38244906	80069_2	N	[chr4:108643586[N	32548.7	LOW	SVTYPE=BND;POS=38244906;STRANDS=--:289;IMPRECISE;CIPOS=-91,9;CIEND=-317,46;CIPOS95=-3,3;CIEND95=-12,12;MATEID=80069_1;EVENT=80069;SECONDARY;SU=289;PE=289;SR=0;ALG=PROD;AF=0.02486;NSAMP=727;MSQ=38.57;AC=727;AN=29246;NFAM=721
chr7	38244906	89566_2	N	]chr5:76301933]N	488.96	LOW	SVTYPE=BND;POS=38244906;STRANDS=+-:29;IMPRECISE;CIPOS=-370,25;CIEND=-12,488;CIPOS95=-25,25;CIEND95=-12,81;MATEID=89566_1;EVENT=89566;SECONDARY;SU=29;PE=29;SR=0;ALG=PROD;AF=0.0008206;NSAMP=24;MSQ=19.11;AC=24;AN=29246;NFAM=24
chr7	38246102	393892_1	N	N[chr7:38262834[	39722.6	LOW	SVTYPE=BND;POS=38246102;STRANDS=+-:11;IMPRECISE;CIPOS=-50,298;CIEND=-320,49;CIPOS95=-50,84;CIEND95=-31,31;MATEID=393892_2;EVENT=393892;SU=11;PE=11;SR=0;ALG=PROD;AF=0.02123;NSAMP=621;MSQ=39.88;RETAINED;RECLASSIFIED;AC=621;AN=29246;NFAM=607
chr7	38249019	526949_1	N	]chr7:38264978]N	30.26	LOW	SVTYPE=BND;POS=38249019;STRANDS=-+:15;IMPRECISE;CIPOS=-467,29;CIEND=-30,379;CIPOS95=-60,29;CIEND95=-30,45;MATEID=526949_2;EVENT=526949;SU=15;PE=15;SR=0;ALG=PROD;AF=3.419e-05;NSAMP=1;MSQ=4.61;RECLASSIFIED;AC=1;AN=29246;NFAM=1
chr7	38250313	393893_1	N	N[chr7:38266345[	109440	LOW	SVTYPE=BND;POS=38250313;STRANDS=+-:11701;IMPRECISE;CIPOS=-1,25;CIEND=-44,5;CIPOS95=-1,1;CIEND95=-1,1;MATEID=393893_2;EVENT=393893;SU=11701;PE=11701;SR=0;ALG=PROD;AF=0.06387;NSAMP=1868;MSQ=48.28;RECLASSIFIED;AC=1868;AN=29246;NFAM=1852
chr7	38250522	393894_1	N	N[chr7:38266376[	95312.7	LOW	SVTYPE=BND;POS=38250522;STRANDS=+-:15;IMPRECISE;CIPOS=-50,519;CIEND=-253,49;CIPOS95=-45,45;CIEND95=-31,31;MATEID=393894_2;EVENT=393894;SU=15;PE=15;SR=0;ALG=PROD;AF=0.05898;NSAMP=1725;MSQ=45.5;RECLASSIFIED;AC=1725;AN=29246;NFAM=1710
chr7	38250618	526950_1	N	]chr7:38266631]N	45034.3	LOW	SVTYPE=BND;POS=38250618;STRANDS=-+:11522;IMPRECISE;CIPOS=-34,3;CIEND=-7,76;CIPOS95=0,0;CIEND95=-1,1;MATEID=526950_2;EVENT=526950;SU=11522;PE=11522;SR=0;ALG=PROD;AF=0.0267;NSAMP=781;MSQ=24.09;RECLASSIFIED;AC=781;AN=29246;NFAM=750
chr7	38253173	393895	N	<DEL>	109.14	PASS	SVTYPE=DEL;POS=38253173;SVLEN=-16077;END=38269250;STRANDS=+-:7;IMPRECISE;CIPOS=-10,354;CIEND=-445,9;CIPOS95=-2,104;CIEND95=-115,1;SU=7;PE=7;SR=0;ALG=PROD;AF=3.419e-05;NSAMP=1;MSQ=101.82;AC=1;AN=29246;NFAM=1
chr7	38253417	393898_1	N	N[chr7:38299816[	131.19	LOW	SVTYPE=BND;POS=38253417;STRANDS=+-:9;IMPRECISE;CIPOS=-30,338;CIEND=-327,29;CIPOS95=-30,64;CIEND95=-91,29;MATEID=393898_2;EVENT=393898;SU=9;PE=9;SR=0;ALG=PROD;AF=0.0002052;NSAMP=6;MSQ=14.76;RECLASSIFIED;AC=6;AN=29246;NFAM=6
chr7	38253423	393901_1	N	N[chr7:38349355[	426.65	LOW	SVTYPE=BND;POS=38253423;STRANDS=+-:10;IMPRECISE;CIPOS=-30,369;CIEND=-401,29;CIPOS95=-30,90;CIEND95=-80,29;MATEID=393901_2;EVENT=393901;SU=10;PE=10;SR=0;ALG=PROD;AF=0.0006839;NSAMP=20;MSQ=10.9;RECLASSIFIED;AC=20;AN=29246;NFAM=20
chr7	38253425	393903_1	N	N[chr7:38362862[	337.45	LOW	SVTYPE=BND;POS=38253425;STRANDS=+-:17;IMPRECISE;CIPOS=-30,357;CIEND=-331,29;CIPOS95=-30,61;CIEND95=-61,29;MATEID=393903_2;EVENT=393903;SU=17;PE=17;SR=0;ALG=PROD;AF=0.0002735;NSAMP=8;MSQ=29.67;RECLASSIFIED;AC=8;AN=29246;NFAM=8
chr7	38253426	393899_1	N	N[chr7:38317018[	282.75	LOW	SVTYPE=BND;POS=38253426;STRANDS=+-:17;IMPRECISE;CIPOS=-29,25;CIEND=-24,25;CIPOS95=-1,1;CIEND95=-1,1;MATEID=393899_2;EVENT=393899;SU=17;PE=14;SR=3;ALG=PROD;AF=0.0002052;NSAMP=6;MSQ=36;RECLASSIFIED;AC=6;AN=29246;NFAM=6
chr7	38253426	393900_1	N	N[chr7:38330342[	462.75	LOW	SVTYPE=BND;POS=38253426;STRANDS=+-:30;IMPRECISE;CIPOS=-10,26;CIEND=-23,12;CIPOS95=-1,1;CIEND95=-1,1;MATEID=393900_2;EVENT=393900;SU=30;PE=26;SR=4;ALG=PROD;AF=0.0006839;NSAMP=20;MSQ=13.16;RECLASSIFIED;AC=20;AN=29246;NFAM=20
chr7	38253426	393902_1	N	N[chr7:38353714[	2276.82	LOW	SVTYPE=BND;POS=38253426;STRANDS=+-:92;IMPRECISE;CIPOS=-8,7;CIEND=-8,8;CIPOS95=-1,1;CIEND95=-1,1;MATEID=393902_2;EVENT=393902;SU=92;PE=83;SR=9;ALG=PROD;AF=0.001881;NSAMP=55;MSQ=30;RECLASSIFIED;AC=55;AN=29246;NFAM=55
chr7	38253688	526953_1	N	]chr7:38269898]N	4121.31	LOW	SVTYPE=BND;POS=38253688;STRANDS=-+:4;IMPRECISE;CIPOS=-411,29;CIEND=-30,211;CIPOS95=-94,29;CIEND95=-30,101;MATEID=526953_2;EVENT=526953;SU=4;PE=4;SR=0;ALG=PROD;AF=0.003419;NSAMP=100;MSQ=15.36;RECLASSIFIED;AC=100;AN=29246;NFAM=99
chr7	38254029	393897_1	N	N[chr7:38269975[	248.23	LOW	SVTYPE=BND;POS=38254029;STRANDS=+-:15;IMPRECISE;CIPOS=-30,321;CIEND=-287,29;CIPOS95=-30,50;CIEND95=-30,29;MATEID=393897_2;EVENT=393897;SU=15;PE=15;SR=0;ALG=PROD;AF=0.0001026;NSAMP=3;MSQ=28.93;RECLASSIFIED;AC=3;AN=29246;NFAM=2
chr7	38254159	526951_1	N	]chr7:38270295]N	579729	LOW	SVTYPE=BND;POS=38254159;STRANDS=-+:76015;CIPOS=-1,5;CIEND=-8,12;CIPOS95=0,0;CIEND95=0,0;MATEID=526951_2;EVENT=526951;SU=76015;PE=76015;SR=0;ALG=PROD;AF=0.1998;NSAMP=5811;MSQ=55.91;RECLASSIFIED;AC=5844;AN=29246;NFAM=5431
chr7	38254179	526952_1	N	]chr7:38270604]N	616944	LOW	SVTYPE=BND;POS=38254179;STRANDS=-+:433;IMPRECISE;CIPOS=-133,9;CIEND=-12,6;CIPOS95=-2,2;CIEND95=-2,2;MATEID=526952_2;EVENT=526952;SU=433;PE=433;SR=0;ALG=PROD;AF=0.2092;NSAMP=6024;MSQ=57.97;RETAINED;RECLASSIFIED;AC=6119;AN=29246;NFAM=5640
chr7	38254505	393896_1	N	N[chr7:38270492[	502.01	LOW	SVTYPE=BND;POS=38254505;STRANDS=+-:63;IMPRECISE;CIPOS=-17,345;CIEND=-362,12;CIPOS95=-15,15;CIEND95=-26,12;MATEID=393896_2;EVENT=393896;SU=63;PE=63;SR=0;ALG=PROD;AF=0.0004787;NSAMP=14;MSQ=25.08;RECLASSIFIED;AC=14;AN=29246;NFAM=14
chr7	38257960	526956_1	N	]chr7:38277395]N	124.78	LOW	SVTYPE=BND;POS=38257960;STRANDS=-+:51;IMPRECISE;CIPOS=-1006,61;CIEND=-114,881;CIPOS95=-143,61;CIEND95=-114,256;MATEID=526956_2;EVENT=526956;SU=51;PE=51;SR=0;ALG=SUM;AF=0.000171;NSAMP=5;MSQ=8.03;RECLASSIFIED;AC=5;AN=29246;NFAM=5
chr7	38258216	393906_1	N	N[chr7:38277733[	632967	LOW	SVTYPE=BND;POS=38258216;STRANDS=+-:52423;IMPRECISE;CIPOS=-120,970;CIEND=-744,290;CIPOS95=-110,110;CIEND95=-91,91;MATEID=393906_2;EVENT=393906;SU=52423;PE=52422;SR=1;ALG=SUM;AF=0.1894;NSAMP=5540;MSQ=78.65;RETAINED;RECLASSIFIED;AC=5540;AN=29246;NFAM=5329
chr7	38258891	526942_2	N	N[chr7:38238918[	29.8	LOW	SVTYPE=BND;POS=38238918;STRANDS=-+:6;IMPRECISE;CIPOS=-10,435;CIEND=-477,9;CIPOS95=-1,137;CIEND95=-170,1;MATEID=526942_1;EVENT=526942;SECONDARY;SU=6;PE=6;SR=0;ALG=PROD;AF=3.419e-05;NSAMP=1;MSQ=29.8;RECLASSIFIED;AC=1;AN=29246;NFAM=1
chr7	38262834	393892_2	N	]chr7:38246102]N	39722.6	LOW	SVTYPE=BND;POS=38246102;STRANDS=+-:11;IMPRECISE;CIPOS=-320,49;CIEND=-50,298;CIPOS95=-31,31;CIEND95=-50,84;MATEID=393892_1;EVENT=393892;SECONDARY;SU=11;PE=11;SR=0;ALG=PROD;AF=0.02123;NSAMP=621;MSQ=39.88;RETAINED;RECLASSIFIED;AC=621;AN=29246;NFAM=607
chr7	38263134	393888_2	N	]chr7:38243532]N	39195.3	LOW	SVTYPE=BND;POS=38243532;STRANDS=+-:3243;IMPRECISE;CIPOS=-94,10;CIEND=-10,58;CIPOS95=-4,4;CIEND95=-3,3;MATEID=393888_1;EVENT=393888;SECONDARY;SU=3243;PE=3243;SR=0;ALG=PROD;AF=0.03071;NSAMP=898;MSQ=39.43;RECLASSIFIED;AC=898;AN=29246;NFAM=894
chr7	38263145	393889_2	N	]chr7:38243848]N	20788.5	LOW	SVTYPE=BND;POS=38243848;STRANDS=+-:20;IMPRECISE;CIPOS=-131,49;CIEND=-50,457;CIPOS95=-31,31;CIEND95=-50,227;MATEID=393889_1;EVENT=393889;SECONDARY;SU=20;PE=20;SR=0;ALG=SUM;AF=0.0186;NSAMP=544;MSQ=34.88;RECLASSIFIED;AC=544;AN=29246;NFAM=543
chr7	38263384	526947_2	N	N[chr7:38243695[	509.7	LOW	SVTYPE=BND;POS=38243695;STRANDS=-+:134;IMPRECISE;CIPOS=-11,327;CIEND=-359,11;CIPOS95=-11,25;CIEND95=-36,11;MATEID=526947_1;EVENT=526947;SECONDARY;SU=134;PE=134;SR=0;ALG=PROD;AF=0.0008206;NSAMP=24;MSQ=17.26;RECLASSIFIED;AC=24;AN=29246;NFAM=24
chr7	38264268	526948_2	N	N[chr7:38244472[	5562.23	LOW	SVTYPE=BND;POS=38244472;STRANDS=-+:159;IMPRECISE;CIPOS=-22,306;CIEND=-275,29;CIPOS95=-7,7;CIEND95=-6,6;MATEID=526948_1;EVENT=526948;SECONDARY;SU=159;PE=159;SR=0;ALG=PROD;AF=0.008822;NSAMP=258;MSQ=14.95;RECLASSIFIED;AC=258;AN=29246;NFAM=257
chr7	38264978	526949_2	N	N[chr7:38249019[	30.26	LOW	SVTYPE=BND;POS=38249019;STRANDS=-+:15;IMPRECISE;CIPOS=-30,379;CIEND=-467,29;CIPOS95=-30,45;CIEND95=-60,29;MATEID=526949_1;EVENT=526949;SECONDARY;SU=15;PE=15;SR=0;ALG=PROD;AF=3.419e-05;NSAMP=1;MSQ=4.61;RECLASSIFIED;AC=1;AN=29246;NFAM=1
chr7	38266345	393893_2	N	]chr7:38250313]N	109440	LOW	SVTYPE=BND;POS=38250313;STRANDS=+-:11701;IMPRECISE;CIPOS=-44,5;CIEND=-1,25;CIPOS95=-1,1;CIEND95=-1,1;MATEID=393893_1;EVENT=393893;SECONDARY;SU=11701;PE=11701;SR=0;ALG=PROD;AF=0.06387;NSAMP=1868;MSQ=48.28;RECLASSIFIED;AC=1868;AN=29246;NFAM=1852
chr7	38266376	393894_2	N	]chr7:38250522]N	95312.7	LOW	SVTYPE=BND;POS=38250522;STRANDS=+-:15;IMPRECISE;CIPOS=-253,49;CIEND=-50,519;CIPOS95=-31,31;CIEND95=-45,45;MATEID=393894_1;EVENT=393894;SECONDARY;SU=15;PE=15;SR=0;ALG=PROD;AF=0.05898;NSAMP=1725;MSQ=45.5;RECLASSIFIED;AC=1725;AN=29246;NFAM=1710
chr7	38266631	526950_2	N	N[chr7:38250618[	45034.3	LOW	SVTYPE=BND;POS=38250618;STRANDS=-+:11522;IMPRECISE;CIPOS=-7,76;CIEND=-34,3;CIPOS95=-1,1;CIEND95=0,0;MATEID=526950_1;EVENT=526950;SECONDARY;SU=11522;PE=11522;SR=0;ALG=PROD;AF=0.0267;NSAMP=781;MSQ=24.09;RECLASSIFIED;AC=781;AN=29246;NFAM=750
chr7	38269535	393911	N	<DEL>	163.93	PASS	SVTYPE=DEL;POS=38269535;SVLEN=-47485;END=38317020;STRANDS=+-:8;IMPRECISE;CIPOS=-10,322;CIEND=-426,9;CIPOS95=-1,99;CIEND95=-106,0;SU=8;PE=8;SR=0;ALG=PROD;AF=6.839e-05;NSAMP=2;MSQ=81.73;AC=2;AN=29246;NFAM=2
chr7	38269540	393912_1	N	N[chr7:38353712[	26.77	LOW	SVTYPE=BND;POS=38269540;STRANDS=+-:8;IMPRECISE;CIPOS=-9,9;CIEND=-10,9;CIPOS95=-1,3;CIEND95=-3,1;MATEID=393912_2;EVENT=393912;SU=8;PE=7;SR=1;ALG=PROD;AF=3.419e-05;NSAMP=1;MSQ=23.49;RECLASSIFIED;AC=1;AN=29246;NFAM=1
chr7	38269898	526953_2	N	N[chr7:38253688[	4121.31	LOW	SVTYPE=BND;POS=38253688;STRANDS=-+:4;IMPRECISE;CIPOS=-30,211;CIEND=-411,29;CIPOS95=-30,101;CIEND95=-94,29;MATEID=526953_1;EVENT=526953;SECONDARY;SU=4;PE=4;SR=0;ALG=PROD;AF=0.003419;NSAMP=100;MSQ=15.36;RECLASSIFIED;AC=100;AN=29246;NFAM=99
chr7	38269975	393897_2	N	]chr7:38254029]N	248.23	LOW	SVTYPE=BND;POS=38254029;STRANDS=+-:15;IMPRECISE;CIPOS=-287,29;CIEND=-30,321;CIPOS95=-30,29;CIEND95=-30,50;MATEID=393897_1;EVENT=393897;SECONDARY;SU=15;PE=15;SR=0;ALG=PROD;AF=0.0001026;NSAMP=3;MSQ=28.93;RECLASSIFIED;AC=3;AN=29246;NFAM=2
chr7	38270295	526951_2	N	N[chr7:38254159[	579729	LOW	SVTYPE=BND;POS=38254159;STRANDS=-+:76015;CIPOS=-8,12;CIEND=-1,5;CIPOS95=0,0;CIEND95=0,0;MATEID=526951_1;EVENT=526951;SECONDARY;SU=76015;PE=76015;SR=0;ALG=PROD;AF=0.1998;NSAMP=5811;MSQ=55.91;RECLASSIFIED;AC=5844;AN=29246;NFAM=5431
chr7	38270492	393896_2	N	]chr7:38254505]N	502.01	LOW	SVTYPE=BND;POS=38254505;STRANDS=+-:63;IMPRECISE;CIPOS=-362,12;CIEND=-17,345;CIPOS95=-26,12;CIEND95=-15,15;MATEID=393896_1;EVENT=393896;SECONDARY;SU=63;PE=63;SR=0;ALG=PROD;AF=0.0004787;NSAMP=14;MSQ=25.08;RECLASSIFIED;AC=14;AN=29246;NFAM=14
chr7	38270604	526952_2	N	N[chr7:38254179[	616944	LOW	SVTYPE=BND;POS=38254179;STRANDS=-+:433;IMPRECISE;CIPOS=-12,6;CIEND=-133,9;CIPOS95=-2,2;CIEND95=-2,2;MATEID=526952_1;EVENT=526952;SECONDARY;SU=433;PE=433;SR=0;ALG=PROD;AF=0.2092;NSAMP=6024;MSQ=57.97;RETAINED;RECLASSIFIED;AC=6119;AN=29246;NFAM=5640
chr7	38271259	107918_1	N	]chrX:11713309]N	1757.26	LOW	SVTYPE=BND;POS=38271259;STRANDS=-+:5;CIPOS=-49,48;CIEND=-47,47;CIPOS95=0,0;CIEND95=0,0;MATEID=107918_2;EVENT=107918;SU=5;PE=1;SR=4;ALG=PROD;AF=0.001675;NSAMP=49;MSQ=20.16;AC=49;AN=29246;NFAM=49
chr7	38276313	393913_1	N	N[chr7:38299813[	322.18	LOW	SVTYPE=BND;POS=38276313;STRANDS=+-:58;IMPRECISE;CIPOS=-7,8;CIEND=-8,6;CIPOS95=-1,1;CIEND95=-1,1;MATEID=393913_2;EVENT=393913;SU=58;PE=37;SR=21;ALG=PROD;AF=0.0002393;NSAMP=7;MSQ=16.97;RECLASSIFIED;AC=7;AN=29246;NFAM=7
chr7	38276314	393914_1	N	N[chr7:38330350[	41.12	LOW	SVTYPE=BND;POS=38276314;STRANDS=+-:6;IMPRECISE;CIPOS=-10,9;CIEND=-10,5;CIPOS95=-1,1;CIEND95=-1,0;MATEID=393914_2;EVENT=393914;SU=6;PE=3;SR=3;ALG=PROD;AF=3.419e-05;NSAMP=1;MSQ=38.63;RECLASSIFIED;AC=1;AN=29246;NFAM=1
chr7	38276317	393915_1	N	N[chr7:38349366[	36.05	LOW	SVTYPE=BND;POS=38276317;STRANDS=+-:5;IMPRECISE;CIPOS=-10,9;CIEND=-10,8;CIPOS95=-1,1;CIEND95=-1,0;MATEID=393915_2;EVENT=393915;SU=5;PE=3;SR=2;ALG=PROD;AF=3.419e-05;NSAMP=1;MSQ=4.73;RECLASSIFIED;AC=1;AN=29246;NFAM=1
chr7	38277395	526956_2	N	N[chr7:38257960[	124.78	LOW	SVTYPE=BND;POS=38257960;STRANDS=-+:51;IMPRECISE;CIPOS=-114,881;CIEND=-1006,61;CIPOS95=-114,256;CIEND95=-143,61;MATEID=526956_1;EVENT=526956;SECONDARY;SU=51;PE=51;SR=0;ALG=SUM;AF=0.000171;NSAMP=5;MSQ=8.03;RECLASSIFIED;AC=5;AN=29246;NFAM=5
chr7	38277733	393906_2	N	]chr7:38258216]N	632967	LOW	SVTYPE=BND;POS=38258216;STRANDS=+-:52423;IMPRECISE;CIPOS=-744,290;CIEND=-120,970;CIPOS95=-91,91;CIEND95=-110,110;MATEID=393906_1;EVENT=393906;SECONDARY;SU=52423;PE=52422;SR=1;ALG=SUM;AF=0.1894;NSAMP=5540;MSQ=78.65;RETAINED;RECLASSIFIED;AC=5540;AN=29246;NFAM=5329
chr7	38297805	599765	N	<INV>	6.86	LOW	SVTYPE=INV;POS=38297805;SVLEN=712;END=38298517;STRANDS=++:2,--:3;IMPRECISE;CIPOS=-10,9;CIEND=-10,9;CIPOS95=-3,3;CIEND95=-3,1;SU=5;PE=4;SR=1;ALG=PROD;AF=3.419e-05;NSAMP=1;MSQ=6.83;AC=1;AN=29246;NFAM=1
chr7	38299813	393913_2	N	]chr7:38276313]N	322.18	LOW	SVTYPE=BND;POS=38276313;STRANDS=+-:58;IMPRECISE;CIPOS=-8,6;CIEND=-7,8;CIPOS95=-1,1;CIEND95=-1,1;MATEID=393913_1;EVENT=393913;SECONDARY;SU=58;PE=37;SR=21;ALG=PROD;AF=0.0002393;NSAMP=7;MSQ=16.97;RECLASSIFIED;AC=7;AN=29246;NFAM=7
chr7	38299816	393898_2	N	]chr7:38253417]N	131.19	LOW	SVTYPE=BND;POS=38253417;STRANDS=+-:9;IMPRECISE;CIPOS=-327,29;CIEND=-30,338;CIPOS95=-91,29;CIEND95=-30,64;MATEID=393898_1;EVENT=393898;SECONDARY;SU=9;PE=9;SR=0;ALG=PROD;AF=0.0002052;NSAMP=6;MSQ=14.76;RECLASSIFIED;AC=6;AN=29246;NFAM=6
chr7	38314939	599766_1	N	[chr7:38316077[N	95.55	LOW	SVTYPE=BND;POS=38314939;STRANDS=--:6;CIPOS=-10,9;CIEND=-10,9;CIPOS95=0,0;CIEND95=0,0;MATEID=599766_2;EVENT=599766;SU=6;PE=2;SR=4;ALG=PROD;AF=3.419e-05;NSAMP=1;MSQ=95.55;AC=1;AN=29246;NFAM=1
chr7	38315022	599767_1	N	N]chr7:38316066]	182.6	LOW	SVTYPE=BND;POS=38315022;STRANDS=++:10;CIPOS=-10,9;CIEND=-10,9;CIPOS95=0,0;CIEND95=0,0;MATEID=599767_2;EVENT=599767;SU=10;PE=6;SR=4;ALG=PROD;AF=3.419e-05;NSAMP=1;MSQ=182.6;AC=1;AN=29246;NFAM=1
chr7	38316066	599767_2	N	N]chr7:38315022]	182.6	LOW	SVTYPE=BND;POS=38316066;STRANDS=++:10;CIPOS=-10,9;CIEND=-10,9;CIPOS95=0,0;CIEND95=0,0;MATEID=599767_1;EVENT=599767;SECONDARY;SU=10;PE=6;SR=4;ALG=PROD;AF=3.419e-05;NSAMP=1;MSQ=182.6;AC=1;AN=29246;NFAM=1
chr7	38316077	599766_2	N	[chr7:38314939[N	95.55	LOW	SVTYPE=BND;POS=38316077;STRANDS=--:6;CIPOS=-10,9;CIEND=-10,9;CIPOS95=0,0;CIEND95=0,0;MATEID=599766_1;EVENT=599766;SECONDARY;SU=6;PE=2;SR=4;ALG=PROD;AF=3.419e-05;NSAMP=1;MSQ=95.55;AC=1;AN=29246;NFAM=1
chr7	38316923	526957_1	N	]chr7:38317204]N	1010.29	LOW	SVTYPE=BND;POS=38316923;STRANDS=-+:144;CIPOS=-7,2;CIEND=-6,3;CIPOS95=0,0;CIEND95=0,0;MATEID=526957_2;EVENT=526957;SU=144;PE=24;SR=120;ALG=PROD;AF=0.0006839;NSAMP=20;MSQ=47.23;RECLASSIFIED;AC=20;AN=29246;NFAM=20
chr7	38317018	393899_2	N	]chr7:38253426]N	282.75	LOW	SVTYPE=BND;POS=38253426;STRANDS=+-:17;IMPRECISE;CIPOS=-24,25;CIEND=-29,25;CIPOS95=-1,1;CIEND95=-1,1;MATEID=393899_1;EVENT=393899;SECONDARY;SU=17;PE=14;SR=3;ALG=PROD;AF=0.0002052;NSAMP=6;MSQ=36;RECLASSIFIED;AC=6;AN=29246;NFAM=6
chr7	38317204	526957_2	N	N[chr7:38316923[	1010.29	LOW	SVTYPE=BND;POS=38316923;STRANDS=-+:144;CIPOS=-6,3;CIEND=-7,2;CIPOS95=0,0;CIEND95=0,0;MATEID=526957_1;EVENT=526957;SECONDARY;SU=144;PE=24;SR=120;ALG=PROD;AF=0.0006839;NSAMP=20;MSQ=47.23;RECLASSIFIED;AC=20;AN=29246;NFAM=20
chr7	38328619	101254_1	N	]chr10:108645497]N	235769	LOW	SVTYPE=BND;POS=38328619;STRANDS=-+:8;CIPOS=-29,28;CIEND=-29,28;CIPOS95=0,0;CIEND95=0,0;MATEID=101254_2;EVENT=101254;SU=8;PE=0;SR=8;ALG=PROD;AF=0.155;NSAMP=4210;MSQ=34.37;AC=4534;AN=29246;NFAM=4014
chr7	38328656	106669_1	N	N]chr8:39154049]	9172.21	LOW	SVTYPE=BND;POS=38328656;STRANDS=++:4;CIPOS=-9,8;CIEND=-9,8;CIPOS95=0,0;CIEND95=0,0;MATEID=106669_2;EVENT=106669;SU=4;PE=0;SR=4;ALG=PROD;AF=0.007899;NSAMP=230;MSQ=21.59;AC=231;AN=29246;NFAM=224
chr7	38330342	393900_2	N	]chr7:38253426]N	462.75	LOW	SVTYPE=BND;POS=38253426;STRANDS=+-:30;IMPRECISE;CIPOS=-23,12;CIEND=-10,26;CIPOS95=-1,1;CIEND95=-1,1;MATEID=393900_1;EVENT=393900;SECONDARY;SU=30;PE=26;SR=4;ALG=PROD;AF=0.0006839;NSAMP=20;MSQ=13.16;RECLASSIFIED;AC=20;AN=29246;NFAM=20
chr7	38330350	393914_2	N	]chr7:38276314]N	41.12	LOW	SVTYPE=BND;POS=38276314;STRANDS=+-:6;IMPRECISE;CIPOS=-10,5;CIEND=-10,9;CIPOS95=-1,0;CIEND95=-1,1;MATEID=393914_1;EVENT=393914;SECONDARY;SU=6;PE=3;SR=3;ALG=PROD;AF=3.419e-05;NSAMP=1;MSQ=38.63;RECLASSIFIED;AC=1;AN=29246;NFAM=1
chr7	38330627	393916_1	N	N[chr7:38345265[	65.69	LOW	SVTYPE=BND;POS=38330627;STRANDS=+-:9;IMPRECISE;CIPOS=-30,356;CIEND=-455,29;CIPOS95=-30,60;CIEND95=-110,29;MATEID=393916_2;EVENT=393916;SU=9;PE=9;SR=0;ALG=PROD;AF=6.839e-05;NSAMP=2;MSQ=32.84;RECLASSIFIED;AC=2;AN=29246;NFAM=2
chr7	38330744	526958_1	N	]chr7:38345479]N	54.16	LOW	SVTYPE=BND;POS=38330744;STRANDS=-+:6;IMPRECISE;CIPOS=-371,9;CIEND=-10,409;CIPOS95=-89,2;CIEND95=-1,118;MATEID=526958_2;EVENT=526958;SU=6;PE=6;SR=0;ALG=PROD;AF=6.839e-05;NSAMP=2;MSQ=27.03;RECLASSIFIED;AC=2;AN=29246;NFAM=2
chr7	38340121	98065_2	N	N[chr6:12921834[	270282	LOW	SVTYPE=BND;POS=38340121;STRANDS=-+:8;CIPOS=-29,28;CIEND=-29,28;CIPOS95=0,0;CIEND95=0,0;MATEID=98065_1;EVENT=98065;SECONDARY;SU=8;PE=0;SR=8;ALG=PROD;AF=0.1663;NSAMP=4864;MSQ=32.91;AC=4864;AN=29246;NFAM=4669
chr7	38340129	103179_1	N	N]chr13:113419100]	6198.15	LOW	SVTYPE=BND;POS=38340129;STRANDS=++:20;CIPOS=-9,8;CIEND=-9,8;CIPOS95=0,0;CIEND95=0,0;MATEID=103179_2;EVENT=103179;SU=20;PE=0;SR=20;ALG=PROD;AF=0.004137;NSAMP=121;MSQ=30.08;AC=121;AN=29246;NFAM=120
chr7	38341816	393920_1	N	N[chr7:38346074[	809.36	LOW	SVTYPE=BND;POS=38341816;STRANDS=+-:6;IMPRECISE;CIPOS=-10,295;CIEND=-343,9;CIPOS95=-2,68;CIEND95=-79,2;MATEID=393920_2;EVENT=393920;SU=6;PE=6;SR=0;ALG=PROD;AF=0.000171;NSAMP=5;MSQ=55.08;RECLASSIFIED;AC=5;AN=29246;NFAM=5
chr7	38342358	393923_1	N	N[chr7:38346623[	3125.37	LOW	SVTYPE=BND;POS=38342358;STRANDS=+-:62;IMPRECISE;CIPOS=-38,256;CIEND=-270,12;CIPOS95=-15,15;CIEND95=-19,12;MATEID=393923_2;EVENT=393923;SU=62;PE=62;SR=0;ALG=PROD;AF=0.0003761;NSAMP=11;MSQ=127.68;RECLASSIFIED;AC=11;AN=29246;NFAM=10
chr7	38342452	393925_1	N	N[chr7:38355882[	48385.3	LOW	SVTYPE=BND;POS=38342452;STRANDS=+-:2900;IMPRECISE;CIPOS=-10,74;CIEND=-192,7;CIPOS95=-1,1;CIEND95=-8,7;MATEID=393925_2;EVENT=393925;SU=2900;PE=2900;SR=0;ALG=PROD;AF=0.03125;NSAMP=914;MSQ=45.3;RECLASSIFIED;AC=914;AN=29246;NFAM=906
chr7	38342607	526961_1	N	]chr7:38356091]N	7791.5	LOW	SVTYPE=BND;POS=38342607;STRANDS=-+:1126;IMPRECISE;CIPOS=-139,9;CIEND=-10,213;CIPOS95=-1,1;CIEND95=-10,11;MATEID=526961_2;EVENT=526961;SU=1126;PE=1126;SR=0;ALG=PROD;AF=0.01255;NSAMP=367;MSQ=17.37;RECLASSIFIED;AC=367;AN=29246;NFAM=366
chr7	38342961	526960_1	N	]chr7:38347386]N	56.27	LOW	SVTYPE=BND;POS=38342961;STRANDS=-+:15;IMPRECISE;CIPOS=-304,29;CIEND=-30,247;CIPOS95=-63,29;CIEND95=-28,28;MATEID=526960_2;EVENT=526960;SU=15;PE=15;SR=0;ALG=PROD;AF=6.839e-05;NSAMP=2;MSQ=25.18;RECLASSIFIED;AC=2;AN=29246;NFAM=2
chr7	38342965	393922	N	<DEL>	328.8	PASS	SVTYPE=DEL;POS=38342965;SVLEN=-2791;END=38345756;STRANDS=+-:9;IMPRECISE;CIPOS=-6,9;CIEND=-10,9;CIPOS95=-1,1;CIEND95=-1,0;SU=9;PE=6;SR=3;ALG=PROD;AF=3.419e-05;NSAMP=1;MSQ=326.63;AC=1;AN=29246;NFAM=1
chr7	38343070	393926	N	<DEL>	575.91	PASS	SVTYPE=DEL;POS=38343070;SVLEN=-17708;END=38360778;STRANDS=+-:29;IMPRECISE;CIPOS=-30,297;CIEND=-308,29;CIPOS95=-30,35;CIEND95=-38,29;SU=29;PE=29;SR=0;ALG=PROD;AF=3.419e-05;NSAMP=1;MSQ=161.75;AC=1;AN=29246;NFAM=1
chr7	38343081	393924	N	<DEL>	1819.9	PASS	SVTYPE=DEL;POS=38343081;SVLEN=-4208;END=38347289;STRANDS=+-:104;IMPRECISE;CIPOS=-39,545;CIEND=-395,194;CIPOS95=-39,154;CIEND95=-154,154;SU=104;PE=104;SR=0;ALG=SUM;AF=3.419e-05;NSAMP=1;MSQ=62.55;AC=1;AN=29246;NFAM=1
chr7	38343943	393927	N	<DEL>	957.05	PASS	SVTYPE=DEL;POS=38343943;SVLEN=-4239;END=38348182;STRANDS=+-:44;IMPRECISE;CIPOS=-22,110;CIEND=-312,29;CIPOS95=-18,18;CIEND95=-24,24;SU=44;PE=44;SR=0;ALG=PROD;AF=0.0001368;NSAMP=4;MSQ=238.99;AC=4;AN=29246;NFAM=1
chr7	38344067	393928_1	N	N[chr7:38378766[	13803.3	PASS	SVTYPE=BND;POS=38344067;STRANDS=+-:565;CIPOS=-2,3;CIEND=-2,0;CIPOS95=0,0;CIEND95=0,0;MATEID=393928_2;EVENT=393928;SU=565;PE=338;SR=227;ALG=PROD;AF=0.0005813;NSAMP=17;MSQ=680.75;RECLASSIFIED;AC=17;AN=29246;NFAM=16
chr7	38344112	526962	N	<DUP>	236.61	PASS	SVTYPE=DUP;POS=38344112;SVLEN=4341;END=38348453;STRANDS=-+:4;IMPRECISE;CIPOS=-456,9;CIEND=-10,383;CIPOS95=-149,1;CIEND95=-2,122;SU=4;PE=4;SR=0;ALG=PROD;AF=0.0004445;NSAMP=13;MSQ=9.44;AC=13;AN=29246;NFAM=13
chr7	38344427	393929_1	N	N[chr7:38348715[	10123.2	LOW	SVTYPE=BND;POS=38344427;STRANDS=+-:15;IMPRECISE;CIPOS=-34,897;CIEND=-799,500;CIPOS95=-34,403;CIEND95=-458,458;MATEID=393929_2;EVENT=393929;SU=15;PE=15;SR=0;ALG=SUM;AF=0.007112;NSAMP=208;MSQ=33.21;RETAINED;RECLASSIFIED;AC=208;AN=29246;NFAM=203
chr7	38344931	393935_1	N	N[chr7:38358404[	852.61	LOW	SVTYPE=BND;POS=38344931;STRANDS=+-:22;IMPRECISE;CIPOS=-50,326;CIEND=-387,49;CIPOS95=-47,47;CIEND95=-60,49;MATEID=393935_2;EVENT=393935;SU=22;PE=22;SR=0;ALG=PROD;AF=0.0006839;NSAMP=20;MSQ=38.09;RECLASSIFIED;AC=20;AN=29246;NFAM=18
chr7	38345265	393916_2	N	]chr7:38330627]N	65.69	LOW	SVTYPE=BND;POS=38330627;STRANDS=+-:9;IMPRECISE;CIPOS=-455,29;CIEND=-30,356;CIPOS95=-110,29;CIEND95=-30,60;MATEID=393916_1;EVENT=393916;SECONDARY;SU=9;PE=9;SR=0;ALG=PROD;AF=6.839e-05;NSAMP=2;MSQ=32.84;RECLASSIFIED;AC=2;AN=29246;NFAM=2
chr7	38345356	526963_1	N	]chr7:38349780]N	76.87	LOW	SVTYPE=BND;POS=38345356;STRANDS=-+:11;IMPRECISE;CIPOS=-394,29;CIEND=-30,382;CIPOS95=-70,29;CIEND95=-30,72;MATEID=526963_2;EVENT=526963;SU=11;PE=11;SR=0;ALG=PROD;AF=3.419e-05;NSAMP=1;MSQ=43.65;RECLASSIFIED;AC=1;AN=29246;NFAM=1
chr7	38345479	526958_2	N	N[chr7:38330744[	54.16	LOW	SVTYPE=BND;POS=38330744;STRANDS=-+:6;IMPRECISE;CIPOS=-10,409;CIEND=-371,9;CIPOS95=-1,118;CIEND95=-89,2;MATEID=526958_1;EVENT=526958;SECONDARY;SU=6;PE=6;SR=0;ALG=PROD;AF=6.839e-05;NSAMP=2;MSQ=27.03;RECLASSIFIED;AC=2;AN=29246;NFAM=2
chr7	38345665	393933_1	N	N[chr7:38359045[	1.16022e+06	LOW	SVTYPE=BND;POS=38345665;STRANDS=+-:67554;IMPRECISE;CIPOS=-206,695;CIEND=-739,164;CIPOS95=-35,35;CIEND95=-33,33;MATEID=393933_2;EVENT=393933;SU=67554;PE=67554;SR=0;ALG=SUM;AF=0.1447;NSAMP=4232;MSQ=143.23;RETAINED;RECLASSIFIED;AC=4232;AN=29246;NFAM=3922
chr7	38345750	393932	N	<DEL>	276.35	PASS	SVTYPE=DEL;POS=38345750;SVLEN=-8638;END=38354388;STRANDS=+-:11;IMPRECISE;CIPOS=-10,242;CIEND=-506,9;CIPOS95=-3,50;CIEND95=-71,1;SU=11;PE=11;SR=0;ALG=PROD;AF=3.419e-05;NSAMP=1;MSQ=275.78;AC=1;AN=29246;NFAM=1
chr7	38345808	526965_1	N	]chr7:38359563]N	454579	LOW	SVTYPE=BND;POS=38345808;STRANDS=-+:6;IMPRECISE;CIPOS=-226,49;CIEND=-50,236;CIPOS95=-32,32;CIEND95=-50,88;MATEID=526965_2;EVENT=526965;SU=6;PE=6;SR=0;ALG=PROD;AF=0.135;NSAMP=3838;MSQ=63.75;RECLASSIFIED;AC=3947;AN=29246;NFAM=3570
chr7	38346012	526964_1	N	]chr7:38359594]N	448910	LOW	SVTYPE=BND;POS=38346012;STRANDS=-+:50748;CIPOS=-6,2;CIEND=-8,10;CIPOS95=0,0;CIEND95=0,0;MATEID=526964_2;EVENT=526964;SU=50748;PE=50748;SR=0;ALG=PROD;AF=0.133;NSAMP=3790;MSQ=63.81;RECLASSIFIED;AC=3889;AN=29246;NFAM=3529
chr7	38346074	393920_2	N	]chr7:38341816]N	809.36	LOW	SVTYPE=BND;POS=38341816;STRANDS=+-:6;IMPRECISE;CIPOS=-343,9;CIEND=-10,295;CIPOS95=-79,2;CIEND95=-2,68;MATEID=393920_1;EVENT=393920;SECONDARY;SU=6;PE=6;SR=0;ALG=PROD;AF=0.000171;NSAMP=5;MSQ=55.08;RECLASSIFIED;AC=5;AN=29246;NFAM=5
chr7	38346623	393923_2	N	]chr7:38342358]N	3125.37	LOW	SVTYPE=BND;POS=38342358;STRANDS=+-:62;IMPRECISE;CIPOS=-270,12;CIEND=-38,256;CIPOS95=-19,12;CIEND95=-15,15;MATEID=393923_1;EVENT=393923;SECONDARY;SU=62;PE=62;SR=0;ALG=PROD;AF=0.0003761;NSAMP=11;MSQ=127.68;RECLASSIFIED;AC=11;AN=29246;NFAM=10
chr7	38346824	526966_1	N	]chr7:38351209]N	626.36	LOW	SVTYPE=BND;POS=38346824;STRANDS=-+:86;IMPRECISE;CIPOS=-265,15;CIEND=-18,263;CIPOS95=-9,9;CIEND95=-14,14;MATEID=526966_2;EVENT=526966;SU=86;PE=86;SR=0;ALG=PROD;AF=0.0004103;NSAMP=12;MSQ=39.94;RECLASSIFIED;AC=12;AN=29246;NFAM=12
chr7	38347261	393938	N	<DEL>	332.27	PASS	SVTYPE=DEL;POS=38347261;SVLEN=-13415;END=38360676;STRANDS=+-:15;IMPRECISE;CIPOS=-10,219;CIEND=-255,9;CIPOS95=-2,52;CIEND95=-39,3;SU=15;PE=15;SR=0;ALG=PROD;AF=3.42e-05;NSAMP=1;MSQ=329.76;AC=1;AN=29244;NFAM=1
chr7	38347386	526960_2	N	N[chr7:38342961[	56.27	LOW	SVTYPE=BND;POS=38342961;STRANDS=-+:15;IMPRECISE;CIPOS=-30,247;CIEND=-304,29;CIPOS95=-28,28;CIEND95=-63,29;MATEID=526960_1;EVENT=526960;SECONDARY;SU=15;PE=15;SR=0;ALG=PROD;AF=6.839e-05;NSAMP=2;MSQ=25.18;RECLASSIFIED;AC=2;AN=29246;NFAM=2
chr7	38347856	526967_1	N	]chr7:38357139]N	1610.63	LOW	SVTYPE=BND;POS=38347856;STRANDS=-+:131;IMPRECISE;CIPOS=-241,49;CIEND=-16,237;CIPOS95=-6,6;CIEND95=-6,6;MATEID=526967_2;EVENT=526967;SU=131;PE=131;SR=0;ALG=PROD;AF=0.0003419;NSAMP=8;MSQ=187.92;RECLASSIFIED;AC=10;AN=29246;NFAM=7
chr7	38348175	526968_1	N	]chr7:38357610]N	1375.31	LOW	SVTYPE=BND;POS=38348175;STRANDS=-+:38;IMPRECISE;CIPOS=-344,29;CIEND=-50,166;CIPOS95=-12,12;CIEND95=-11,11;MATEID=526968_2;EVENT=526968;SU=38;PE=38;SR=0;ALG=PROD;AF=0.0002393;NSAMP=7;MSQ=163.02;RECLASSIFIED;AC=7;AN=29246;NFAM=6
chr7	38348431	393939_1	N	N[chr7:38357546[	97.41	LOW	SVTYPE=BND;POS=38348431;STRANDS=+-:9;IMPRECISE;CIPOS=-30,457;CIEND=-471,29;CIPOS95=-30,84;CIEND95=-105,29;MATEID=393939_2;EVENT=393939;SU=9;PE=9;SR=0;ALG=PROD;AF=3.419e-05;NSAMP=1;MSQ=89.93;RECLASSIFIED;AC=1;AN=29246;NFAM=1
chr7	38348715	393929_2	N	]chr7:38344427]N	10123.2	LOW	SVTYPE=BND;POS=38344427;STRANDS=+-:15;IMPRECISE;CIPOS=-799,500;CIEND=-34,897;CIPOS95=-458,458;CIEND95=-34,403;MATEID=393929_1;EVENT=393929;SECONDARY;SU=15;PE=15;SR=0;ALG=SUM;AF=0.007112;NSAMP=208;MSQ=33.21;RETAINED;RECLASSIFIED;AC=208;AN=29246;NFAM=203
chr7	38349355	393901_2	N	]chr7:38253423]N	426.65	LOW	SVTYPE=BND;POS=38253423;STRANDS=+-:10;IMPRECISE;CIPOS=-401,29;CIEND=-30,369;CIPOS95=-80,29;CIEND95=-30,90;MATEID=393901_1;EVENT=393901;SECONDARY;SU=10;PE=10;SR=0;ALG=PROD;AF=0.0006839;NSAMP=20;MSQ=10.9;RECLASSIFIED;AC=20;AN=29246;NFAM=20
chr7	38349366	393915_2	N	]chr7:38276317]N	36.05	LOW	SVTYPE=BND;POS=38276317;STRANDS=+-:5;IMPRECISE;CIPOS=-10,8;CIEND=-10,9;CIPOS95=-1,0;CIEND95=-1,1;MATEID=393915_1;EVENT=393915;SECONDARY;SU=5;PE=3;SR=2;ALG=PROD;AF=3.419e-05;NSAMP=1;MSQ=4.73;RECLASSIFIED;AC=1;AN=29246;NFAM=1
chr7	38349692	526969_1	N	]chr7:38358856]N	479.23	LOW	SVTYPE=BND;POS=38349692;STRANDS=-+:48;IMPRECISE;CIPOS=-749,122;CIEND=-105,562;CIPOS95=-173,122;CIEND95=-105,130;MATEID=526969_2;EVENT=526969;SU=48;PE=48;SR=0;ALG=SUM;AF=0.000889;NSAMP=26;MSQ=8.59;RETAINED;RECLASSIFIED;AC=26;AN=29246;NFAM=26
chr7	38349780	526963_2	N	N[chr7:38345356[	76.87	LOW	SVTYPE=BND;POS=38345356;STRANDS=-+:11;IMPRECISE;CIPOS=-30,382;CIEND=-394,29;CIPOS95=-30,72;CIEND95=-70,29;MATEID=526963_1;EVENT=526963;SECONDARY;SU=11;PE=11;SR=0;ALG=PROD;AF=3.419e-05;NSAMP=1;MSQ=43.65;RECLASSIFIED;AC=1;AN=29246;NFAM=1
chr7	38350668	393941_1	N	N[chr7:38359764[	4415.02	LOW	SVTYPE=BND;POS=38350668;STRANDS=+-:68;IMPRECISE;CIPOS=-556,520;CIEND=-886,66;CIPOS95=-476,476;CIEND95=-393,66;MATEID=393941_2;EVENT=393941;SU=68;PE=68;SR=0;ALG=SUM;AF=0.001436;NSAMP=42;MSQ=58.42;RETAINED;RECLASSIFIED;AC=42;AN=29246;NFAM=39
chr7	38351209	526966_2	N	N[chr7:38346824[	626.36	LOW	SVTYPE=BND;POS=38346824;STRANDS=-+:86;IMPRECISE;CIPOS=-18,263;CIEND=-265,15;CIPOS95=-14,14;CIEND95=-9,9;MATEID=526966_1;EVENT=526966;SECONDARY;SU=86;PE=86;SR=0;ALG=PROD;AF=0.0004103;NSAMP=12;MSQ=39.94;RECLASSIFIED;AC=12;AN=29246;NFAM=12
chr7	38352228	526972_1	N	]chr7:38357112]N	3158.96	LOW	SVTYPE=BND;POS=38352228;STRANDS=-+:6;IMPRECISE;CIPOS=-368,9;CIEND=-10,292;CIPOS95=-108,2;CIEND95=-2,75;MATEID=526972_2;EVENT=526972;SU=6;PE=6;SR=0;ALG=PROD;AF=3.528e-05;NSAMP=1;MSQ=38.42;RECLASSIFIED;AC=1;AN=28348;NFAM=1
chr7	38352688	393945	N	<DEL>	64.18	PASS	SVTYPE=DEL;POS=38352688;SVLEN=-4808;END=38357496;STRANDS=+-:5;IMPRECISE;CIPOS=-10,383;CIEND=-492,9;CIPOS95=-2,88;CIEND95=-158,1;SU=5;PE=5;SR=0;ALG=PROD;AF=3.419e-05;NSAMP=1;MSQ=62.87;AC=1;AN=29246;NFAM=1
chr7	38352789	393947_1	N	N[chr7:38361643[	11676.8	LOW	SVTYPE=BND;POS=38352789;STRANDS=+-:14;IMPRECISE;CIPOS=-50,40;CIEND=-122,49;CIPOS95=-2,2;CIEND95=-12,12;MATEID=393947_2;EVENT=393947;SU=14;PE=14;SR=0;ALG=PROD;AF=0.005026;NSAMP=147;MSQ=31.56;RECLASSIFIED;AC=147;AN=29246;NFAM=140
chr7	38352809	393946_1	N	N[chr7:38362094[	14056.9	LOW	SVTYPE=BND;POS=38352809;STRANDS=+-:1631;IMPRECISE;CIPOS=-10,205;CIEND=-142,9;CIPOS95=-5,5;CIEND95=-1,1;MATEID=393946_2;EVENT=393946;SU=1631;PE=1631;SR=0;ALG=PROD;AF=0.006394;NSAMP=187;MSQ=29.74;RECLASSIFIED;AC=187;AN=29246;NFAM=179
chr7	38353202	526977_1	N	]chr7:38362377]N	29222.5	LOW	SVTYPE=BND;POS=38353202;STRANDS=-+:7;IMPRECISE;CIPOS=-474,49;CIEND=-50,535;CIPOS95=-91,49;CIEND95=-50,163;MATEID=526977_2;EVENT=526977;SU=7;PE=7;SR=0;ALG=PROD;AF=0.02;NSAMP=585;MSQ=24.76;RETAINED;RECLASSIFIED;AC=585;AN=29246;NFAM=570
chr7	38353638	526975_1	N	]chr7:38362774]N	32192.1	LOW	SVTYPE=BND;POS=38353638;STRANDS=-+:6790;IMPRECISE;CIPOS=-63,7;CIEND=-4,51;CIPOS95=-1,1;CIEND95=-2,2;MATEID=526975_2;EVENT=526975;SU=6790;PE=6790;SR=0;ALG=PROD;AF=0.02127;NSAMP=622;MSQ=26.65;RECLASSIFIED;AC=622;AN=29246;NFAM=599
chr7	38353712	393912_2	N	]chr7:38269540]N	26.77	LOW	SVTYPE=BND;POS=38269540;STRANDS=+-:8;IMPRECISE;CIPOS=-10,9;CIEND=-9,9;CIPOS95=-3,1;CIEND95=-1,3;MATEID=393912_1;EVENT=393912;SECONDARY;SU=8;PE=7;SR=1;ALG=PROD;AF=3.419e-05;NSAMP=1;MSQ=23.49;RECLASSIFIED;AC=1;AN=29246;NFAM=1
chr7	38353714	393902_2	N	]chr7:38253426]N	2276.82	LOW	SVTYPE=BND;POS=38253426;STRANDS=+-:92;IMPRECISE;CIPOS=-8,8;CIEND=-8,7;CIPOS95=-1,1;CIEND95=-1,1;MATEID=393902_1;EVENT=393902;SECONDARY;SU=92;PE=83;SR=9;ALG=PROD;AF=0.001881;NSAMP=55;MSQ=30;RECLASSIFIED;AC=55;AN=29246;NFAM=55
chr7	38353958	526978_1	N	]chr7:38363127]N	28455.6	LOW	SVTYPE=BND;POS=38353958;STRANDS=-+:14;IMPRECISE;CIPOS=-342,49;CIEND=-50,372;CIPOS95=-63,49;CIEND95=-50,92;MATEID=526978_2;EVENT=526978;SU=14;PE=14;SR=0;ALG=PROD;AF=0.01918;NSAMP=561;MSQ=25.81;RETAINED;RECLASSIFIED;AC=561;AN=29246;NFAM=545
chr7	38354531	393949_1	N	N[chr7:38363572[	951.08	LOW	SVTYPE=BND;POS=38354531;STRANDS=+-:129;IMPRECISE;CIPOS=-106,756;CIEND=-663,247;CIPOS95=-106,190;CIEND95=-180,180;MATEID=393949_2;EVENT=393949;SU=129;PE=129;SR=0;ALG=SUM;AF=0.0006497;NSAMP=19;MSQ=42.5;RECLASSIFIED;AC=19;AN=29246;NFAM=19
chr7	38355882	393925_2	N	]chr7:38342452]N	48385.3	LOW	SVTYPE=BND;POS=38342452;STRANDS=+-:2900;IMPRECISE;CIPOS=-192,7;CIEND=-10,74;CIPOS95=-8,7;CIEND95=-1,1;MATEID=393925_1;EVENT=393925;SECONDARY;SU=2900;PE=2900;SR=0;ALG=PROD;AF=0.03125;NSAMP=914;MSQ=45.3;RECLASSIFIED;AC=914;AN=29246;NFAM=906
chr7	38356091	526961_2	N	N[chr7:38342607[	7791.5	LOW	SVTYPE=BND;POS=38342607;STRANDS=-+:1126;IMPRECISE;CIPOS=-10,213;CIEND=-139,9;CIPOS95=-10,11;CIEND95=-1,1;MATEID=526961_1;EVENT=526961;SECONDARY;SU=1126;PE=1126;SR=0;ALG=PROD;AF=0.01255;NSAMP=367;MSQ=17.37;RECLASSIFIED;AC=367;AN=29246;NFAM=366
chr7	38356275	526980_1	N	]chr7:38365517]N	32351.4	LOW	SVTYPE=BND;POS=38356275;STRANDS=-+:4371;IMPRECISE;CIPOS=-37,7;CIEND=-7,75;CIPOS95=0,0;CIEND95=-1,1;MATEID=526980_2;EVENT=526980;SU=4371;PE=4371;SR=0;ALG=PROD;AF=0.01638;NSAMP=474;MSQ=56.96;RECLASSIFIED;AC=479;AN=29246;NFAM=457
chr7	38356521	393950	N	<DEL>	77.41	PASS	SVTYPE=DEL;POS=38356521;SVLEN=-4315;END=38360836;STRANDS=+-:5;IMPRECISE;CIPOS=-10,337;CIEND=-427,9;CIPOS95=-2,90;CIEND95=-131,1;SU=5;PE=5;SR=0;ALG=PROD;AF=3.42e-05;NSAMP=1;MSQ=68.88;AC=1;AN=29240;NFAM=1
chr7	38356547	393955_1	N	N[chr7:38365574[	185.84	LOW	SVTYPE=BND;POS=38356547;STRANDS=+-:8;IMPRECISE;CIPOS=-30,325;CIEND=-375,29;CIPOS95=-30,65;CIEND95=-75,29;MATEID=393955_2;EVENT=393955;SU=8;PE=8;SR=0;ALG=PROD;AF=6.839e-05;NSAMP=2;MSQ=76.28;RETAINED;RECLASSIFIED;AC=2;AN=29246;NFAM=2
chr7	38357112	526972_2	N	N[chr7:38352228[	3158.96	LOW	SVTYPE=BND;POS=38352228;STRANDS=-+:6;IMPRECISE;CIPOS=-10,292;CIEND=-368,9;CIPOS95=-2,75;CIEND95=-108,2;MATEID=526972_1;EVENT=526972;SECONDARY;SU=6;PE=6;SR=0;ALG=PROD;AF=3.528e-05;NSAMP=1;MSQ=38.42;RECLASSIFIED;AC=1;AN=28348;NFAM=1
chr7	38357139	526967_2	N	N[chr7:38347856[	1610.63	LOW	SVTYPE=BND;POS=38347856;STRANDS=-+:131;IMPRECISE;CIPOS=-16,237;CIEND=-241,49;CIPOS95=-6,6;CIEND95=-6,6;MATEID=526967_1;EVENT=526967;SECONDARY;SU=131;PE=131;SR=0;ALG=PROD;AF=0.0003419;NSAMP=8;MSQ=187.92;RECLASSIFIED;AC=10;AN=29246;NFAM=7
chr7	38357546	393939_2	N	]chr7:38348431]N	97.41	LOW	SVTYPE=BND;POS=38348431;STRANDS=+-:9;IMPRECISE;CIPOS=-471,29;CIEND=-30,457;CIPOS95=-105,29;CIEND95=-30,84;MATEID=393939_1;EVENT=393939;SECONDARY;SU=9;PE=9;SR=0;ALG=PROD;AF=3.419e-05;NSAMP=1;MSQ=89.93;RECLASSIFIED;AC=1;AN=29246;NFAM=1
chr7	38357610	526968_2	N	N[chr7:38348175[	1375.31	LOW	SVTYPE=BND;POS=38348175;STRANDS=-+:38;IMPRECISE;CIPOS=-50,166;CIEND=-344,29;CIPOS95=-11,11;CIEND95=-12,12;MATEID=526968_1;EVENT=526968;SECONDARY;SU=38;PE=38;SR=0;ALG=PROD;AF=0.0002393;NSAMP=7;MSQ=163.02;RECLASSIFIED;AC=7;AN=29246;NFAM=6
chr7	38358404	393935_2	N	]chr7:38344931]N	852.61	LOW	SVTYPE=BND;POS=38344931;STRANDS=+-:22;IMPRECISE;CIPOS=-387,49;CIEND=-50,326;CIPOS95=-60,49;CIEND95=-47,47;MATEID=393935_1;EVENT=393935;SECONDARY;SU=22;PE=22;SR=0;ALG=PROD;AF=0.0006839;NSAMP=20;MSQ=38.09;RECLASSIFIED;AC=20;AN=29246;NFAM=18
chr7	38358856	526969_2	N	N[chr7:38349692[	479.23	LOW	SVTYPE=BND;POS=38349692;STRANDS=-+:48;IMPRECISE;CIPOS=-105,562;CIEND=-749,122;CIPOS95=-105,130;CIEND95=-173,122;MATEID=526969_1;EVENT=526969;SECONDARY;SU=48;PE=48;SR=0;ALG=SUM;AF=0.000889;NSAMP=26;MSQ=8.59;RETAINED;RECLASSIFIED;AC=26;AN=29246;NFAM=26
chr7	38359045	393933_2	N	]chr7:38345665]N	1.16022e+06	LOW	SVTYPE=BND;POS=38345665;STRANDS=+-:67554;IMPRECISE;CIPOS=-739,164;CIEND=-206,695;CIPOS95=-33,33;CIEND95=-35,35;MATEID=393933_1;EVENT=393933;SECONDARY;SU=67554;PE=67554;SR=0;ALG=SUM;AF=0.1447;NSAMP=4232;MSQ=143.23;RETAINED;RECLASSIFIED;AC=4232;AN=29246;NFAM=3922
chr7	38359339	393956	N	<DEL>	124.37	PASS	SVTYPE=DEL;POS=38359339;SVLEN=-2769;END=38362108;STRANDS=+-:6;IMPRECISE;CIPOS=-10,521;CIEND=-322,9;CIPOS95=-1,157;CIEND95=-108,1;SU=6;PE=6;SR=0;ALG=PROD;AF=3.42e-05;NSAMP=1;MSQ=119.6;AC=1;AN=29244;NFAM=1
chr7	38359563	526965_2	N	N[chr7:38345808[	454579	LOW	SVTYPE=BND;POS=38345808;STRANDS=-+:6;IMPRECISE;CIPOS=-50,236;CIEND=-226,49;CIPOS95=-50,88;CIEND95=-32,32;MATEID=526965_1;EVENT=526965;SECONDARY;SU=6;PE=6;SR=0;ALG=PROD;AF=0.135;NSAMP=3838;MSQ=63.75;RECLASSIFIED;AC=3947;AN=29246;NFAM=3570
chr7	38359594	526964_2	N	N[chr7:38346012[	448910	LOW	SVTYPE=BND;POS=38346012;STRANDS=-+:50748;CIPOS=-8,10;CIEND=-6,2;CIPOS95=0,0;CIEND95=0,0;MATEID=526964_1;EVENT=526964;SECONDARY;SU=50748;PE=50748;SR=0;ALG=PROD;AF=0.133;NSAMP=3790;MSQ=63.81;RECLASSIFIED;AC=3889;AN=29246;NFAM=3529
chr7	38359764	393941_2	N	]chr7:38350668]N	4415.02	LOW	SVTYPE=BND;POS=38350668;STRANDS=+-:68;IMPRECISE;CIPOS=-886,66;CIEND=-556,520;CIPOS95=-393,66;CIEND95=-476,476;MATEID=393941_1;EVENT=393941;SECONDARY;SU=68;PE=68;SR=0;ALG=SUM;AF=0.001436;NSAMP=42;MSQ=58.42;RETAINED;RECLASSIFIED;AC=42;AN=29246;NFAM=39
chr7	38361643	393947_2	N	]chr7:38352789]N	11676.8	LOW	SVTYPE=BND;POS=38352789;STRANDS=+-:14;IMPRECISE;CIPOS=-122,49;CIEND=-50,40;CIPOS95=-12,12;CIEND95=-2,2;MATEID=393947_1;EVENT=393947;SECONDARY;SU=14;PE=14;SR=0;ALG=PROD;AF=0.005026;NSAMP=147;MSQ=31.56;RECLASSIFIED;AC=147;AN=29246;NFAM=140
chr7	38362094	393946_2	N	]chr7:38352809]N	14056.9	LOW	SVTYPE=BND;POS=38352809;STRANDS=+-:1631;IMPRECISE;CIPOS=-142,9;CIEND=-10,205;CIPOS95=-1,1;CIEND95=-5,5;MATEID=393946_1;EVENT=393946;SECONDARY;SU=1631;PE=1631;SR=0;ALG=PROD;AF=0.006394;NSAMP=187;MSQ=29.74;RECLASSIFIED;AC=187;AN=29246;NFAM=179
chr7	38362377	526977_2	N	N[chr7:38353202[	29222.5	LOW	SVTYPE=BND;POS=38353202;STRANDS=-+:7;IMPRECISE;CIPOS=-50,535;CIEND=-474,49;CIPOS95=-50,163;CIEND95=-91,49;MATEID=526977_1;EVENT=526977;SECONDARY;SU=7;PE=7;SR=0;ALG=PROD;AF=0.02;NSAMP=585;MSQ=24.76;RETAINED;RECLASSIFIED;AC=585;AN=29246;NFAM=570
chr7	38362774	526975_2	N	N[chr7:38353638[	32192.1	LOW	SVTYPE=BND;POS=38353638;STRANDS=-+:6790;IMPRECISE;CIPOS=-4,51;CIEND=-63,7;CIPOS95=-2,2;CIEND95=-1,1;MATEID=526975_1;EVENT=526975;SECONDARY;SU=6790;PE=6790;SR=0;ALG=PROD;AF=0.02127;NSAMP=622;MSQ=26.65;RECLASSIFIED;AC=622;AN=29246;NFAM=599
chr7	38362862	393903_2	N	]chr7:38253425]N	337.45	LOW	SVTYPE=BND;POS=38253425;STRANDS=+-:17;IMPRECISE;CIPOS=-331,29;CIEND=-30,357;CIPOS95=-61,29;CIEND95=-30,61;MATEID=393903_1;EVENT=393903;SECONDARY;SU=17;PE=17;SR=0;ALG=PROD;AF=0.0002735;NSAMP=8;MSQ=29.67;RECLASSIFIED;AC=8;AN=29246;NFAM=8
chr7	38363127	526978_2	N	N[chr7:38353958[	28455.6	LOW	SVTYPE=BND;POS=38353958;STRANDS=-+:14;IMPRECISE;CIPOS=-50,372;CIEND=-342,49;CIPOS95=-50,92;CIEND95=-63,49;MATEID=526978_1;EVENT=526978;SECONDARY;SU=14;PE=14;SR=0;ALG=PROD;AF=0.01918;NSAMP=561;MSQ=25.81;RETAINED;RECLASSIFIED;AC=561;AN=29246;NFAM=545
chr7	38363402	526981_1	N	]chr7:38368110]N	1196.16	LOW	SVTYPE=BND;POS=38363402;STRANDS=-+:220;IMPRECISE;CIPOS=-592,146;CIEND=-61,1071;CIPOS95=-71,71;CIEND95=-61,116;MATEID=526981_2;EVENT=526981;SU=220;PE=220;SR=0;ALG=SUM;AF=0.0007864;NSAMP=23;MSQ=42.45;RECLASSIFIED;AC=23;AN=29246;NFAM=22
chr7	38363572	393949_2	N	]chr7:38354531]N	951.08	LOW	SVTYPE=BND;POS=38354531;STRANDS=+-:129;IMPRECISE;CIPOS=-663,247;CIEND=-106,756;CIPOS95=-180,180;CIEND95=-106,190;MATEID=393949_1;EVENT=393949;SECONDARY;SU=129;PE=129;SR=0;ALG=SUM;AF=0.0006497;NSAMP=19;MSQ=42.5;RECLASSIFIED;AC=19;AN=29246;NFAM=19
chr7	38365517	526980_2	N	N[chr7:38356275[	32351.4	LOW	SVTYPE=BND;POS=38356275;STRANDS=-+:4371;IMPRECISE;CIPOS=-7,75;CIEND=-37,7;CIPOS95=-1,1;CIEND95=0,0;MATEID=526980_1;EVENT=526980;SECONDARY;SU=4371;PE=4371;SR=0;ALG=PROD;AF=0.01638;NSAMP=474;MSQ=56.96;RECLASSIFIED;AC=479;AN=29246;NFAM=457
chr7	38365574	393955_2	N	]chr7:38356547]N	185.84	LOW	SVTYPE=BND;POS=38356547;STRANDS=+-:8;IMPRECISE;CIPOS=-375,29;CIEND=-30,325;CIPOS95=-75,29;CIEND95=-30,65;MATEID=393955_1;EVENT=393955;SECONDARY;SU=8;PE=8;SR=0;ALG=PROD;AF=6.839e-05;NSAMP=2;MSQ=76.28;RETAINED;RECLASSIFIED;AC=2;AN=29246;NFAM=2
chr7	38368110	526981_2	N	N[chr7:38363402[	1196.16	LOW	SVTYPE=BND;POS=38363402;STRANDS=-+:220;IMPRECISE;CIPOS=-61,1071;CIEND=-592,146;CIPOS95=-61,116;CIEND95=-71,71;MATEID=526981_1;EVENT=526981;SECONDARY;SU=220;PE=220;SR=0;ALG=SUM;AF=0.0007864;NSAMP=23;MSQ=42.45;RECLASSIFIED;AC=23;AN=29246;NFAM=22
chr7	38369872	393957_1	N	N[chr7:38369956[	31969.3	LOW	SVTYPE=BND;POS=38369872;STRANDS=+-:1184;CIPOS=0,0;CIEND=0,0;CIPOS95=0,0;CIEND95=0,0;MATEID=393957_2;EVENT=393957;SU=1184;PE=6;SR=1178;ALG=PROD;AF=0.004137;NSAMP=120;MSQ=243.96;RECLASSIFIED;AC=121;AN=29246;NFAM=116
chr7	38369956	393957_2	N	]chr7:38369872]N	31969.3	LOW	SVTYPE=BND;POS=38369872;STRANDS=+-:1184;CIPOS=0,0;CIEND=0,0;CIPOS95=0,0;CIEND95=0,0;MATEID=393957_1;EVENT=393957;SECONDARY;SU=1184;PE=6;SR=1178;ALG=PROD;AF=0.004137;NSAMP=120;MSQ=243.96;RECLASSIFIED;AC=121;AN=29246;NFAM=116
chr7	38375010	393958_1	N	N[chr7:38375075[	11245.1	LOW	SVTYPE=BND;POS=38375010;STRANDS=+-:436;CIPOS=-1,1;CIEND=-1,1;CIPOS95=0,0;CIEND95=0,0;MATEID=393958_2;EVENT=393958;SU=436;PE=0;SR=436;ALG=PROD;AF=0.001675;NSAMP=49;MSQ=217.5;RECLASSIFIED;AC=49;AN=29246;NFAM=49
chr7	38375075	393958_2	N	]chr7:38375010]N	11245.1	LOW	SVTYPE=BND;POS=38375010;STRANDS=+-:436;CIPOS=-1,1;CIEND=-1,1;CIPOS95=0,0;CIEND95=0,0;MATEID=393958_1;EVENT=393958;SECONDARY;SU=436;PE=0;SR=436;ALG=PROD;AF=0.001675;NSAMP=49;MSQ=217.5;RECLASSIFIED;AC=49;AN=29246;NFAM=49
chr7	38378766	393928_2	N	]chr7:38344067]N	13803.3	PASS	SVTYPE=BND;POS=38344067;STRANDS=+-:565;CIPOS=-2,0;CIEND=-2,3;CIPOS95=0,0;CIEND95=0,0;MATEID=393928_1;EVENT=393928;SECONDARY;SU=565;PE=338;SR=227;ALG=PROD;AF=0.0005813;NSAMP=17;MSQ=680.75;RECLASSIFIED;AC=17;AN=29246;NFAM=16
chr7	38380860	393959	N	<DEL>	580.92	PASS	SVTYPE=DEL;POS=38380860;SVLEN=-136;END=38380996;STRANDS=+-:54;CIPOS=-30,29;CIEND=-33,26;CIPOS95=0,0;CIEND95=0,0;SU=54;PE=0;SR=54;ALG=PROD;AF=0.0001368;NSAMP=4;MSQ=145.23;AC=4;AN=29246;NFAM=3
chr7	38385397	599768_1	N	[chr7:38387076[N	727.89	PASS	SVTYPE=BND;POS=38385397;STRANDS=--:44;CIPOS=-25,29;CIEND=-23,21;CIPOS95=0,0;CIEND95=0,0;MATEID=599768_2;EVENT=599768;SU=44;PE=28;SR=16;ALG=PROD;AF=6.839e-05;NSAMP=2;MSQ=363.94;AC=2;AN=29246;NFAM=2
chr7	38385745	599769_1	N	N]chr7:38387061]	616.99	PASS	SVTYPE=BND;POS=38385745;STRANDS=++:39;CIPOS=-30,29;CIEND=-25,26;CIPOS95=0,0;CIEND95=0,0;MATEID=599769_2;EVENT=599769;SU=39;PE=22;SR=17;ALG=PROD;AF=6.839e-05;NSAMP=2;MSQ=308.5;AC=2;AN=29246;NFAM=2
chr7	38386286	393960_1	N	N[chr7:38386373[	307.02	PASS	SVTYPE=BND;POS=38386286;STRANDS=+-:8;CIPOS=-10,9;CIEND=-10,9;CIPOS95=0,0;CIEND95=0,0;MATEID=393960_2;EVENT=393960;SU=8;PE=0;SR=8;ALG=PROD;AF=3.419e-05;NSAMP=1;MSQ=299.76;RECLASSIFIED;AC=1;AN=29246;NFAM=1
chr7	38386373	393960_2	N	]chr7:38386286]N	307.02	PASS	SVTYPE=BND;POS=38386286;STRANDS=+-:8;CIPOS=-10,9;CIEND=-10,9;CIPOS95=0,0;CIEND95=0,0;MATEID=393960_1;EVENT=393960;SECONDARY;SU=8;PE=0;SR=8;ALG=PROD;AF=3.419e-05;NSAMP=1;MSQ=299.76;RECLASSIFIED;AC=1;AN=29246;NFAM=1
chr7	38387061	599769_2	N	N]chr7:38385745]	616.99	PASS	SVTYPE=BND;POS=38387061;STRANDS=++:39;CIPOS=-25,26;CIEND=-30,29;CIPOS95=0,0;CIEND95=0,0;MATEID=599769_1;EVENT=599769;SECONDARY;SU=39;PE=22;SR=17;ALG=PROD;AF=6.839e-05;NSAMP=2;MSQ=308.5;AC=2;AN=29246;NFAM=2
chr7	38387076	599768_2	N	[chr7:38385397[N	727.89	PASS	SVTYPE=BND;POS=38387076;STRANDS=--:44;CIPOS=-23,21;CIEND=-25,29;CIPOS95=0,0;CIEND95=0,0;MATEID=599768_1;EVENT=599768;SECONDARY;SU=44;PE=28;SR=16;ALG=PROD;AF=6.839e-05;NSAMP=2;MSQ=363.94;AC=2;AN=29246;NFAM=2
chr7	38392340	393961_1	N	N[chr7:38392435[	293.78	PASS	SVTYPE=BND;POS=38392340;STRANDS=+-:11;CIPOS=-3,2;CIEND=-3,2;CIPOS95=0,0;CIEND95=0,0;MATEID=393961_2;EVENT=393961;SU=11;PE=0;SR=11;ALG=PROD;AF=3.419e-05;NSAMP=1;MSQ=293.75;RECLASSIFIED;AC=1;AN=29246;NFAM=1
chr7	38392435	393961_2	N	]chr7:38392340]N	293.78	PASS	SVTYPE=BND;POS=38392340;STRANDS=+-:11;CIPOS=-3,2;CIEND=-3,2;CIPOS95=0,0;CIEND95=0,0;MATEID=393961_1;EVENT=393961;SECONDARY;SU=11;PE=0;SR=11;ALG=PROD;AF=3.419e-05;NSAMP=1;MSQ=293.75;RECLASSIFIED;AC=1;AN=29246;NFAM=1
chr7	38393892	393963_1	N	N[chr7:38393961[	242.82	LOW	SVTYPE=BND;POS=38393892;STRANDS=+-:9;CIPOS=-4,3;CIEND=-4,3;CIPOS95=0,0;CIEND95=0,0;MATEID=393963_2;EVENT=393963;SU=9;PE=0;SR=9;ALG=PROD;AF=3.419e-05;NSAMP=1;MSQ=242.78;RECLASSIFIED;AC=1;AN=29246;NFAM=1
chr7	38393961	393963_2	N	]chr7:38393892]N	242.82	LOW	SVTYPE=BND;POS=38393892;STRANDS=+-:9;CIPOS=-4,3;CIEND=-4,3;CIPOS95=0,0;CIEND95=0,0;MATEID=393963_1;EVENT=393963;SECONDARY;SU=9;PE=0;SR=9;ALG=PROD;AF=3.419e-05;NSAMP=1;MSQ=242.78;RECLASSIFIED;AC=1;AN=29246;NFAM=1
chr7	38406625	102658_1	N	N]chr12:114874647]	343.07	LOW	SVTYPE=BND;POS=38406625;STRANDS=++:4;IMPRECISE;CIPOS=-50,653;CIEND=-49,718;CIPOS95=-50,148;CIEND95=-49,166;MATEID=102658_2;EVENT=102658;SU=4;PE=4;SR=0;ALG=PROD;AF=0.0005471;NSAMP=16;MSQ=17.65;AC=16;AN=29246;NFAM=16
chr7	38406717	106884_1	N	N[chr8:88817077[	116.33	LOW	SVTYPE=BND;POS=38406717;STRANDS=+-:4;IMPRECISE;CIPOS=-10,438;CIEND=-691,8;CIPOS95=-2,124;CIEND95=-166,0;MATEID=106884_2;EVENT=106884;SU=4;PE=4;SR=0;ALG=PROD;AF=0.0001026;NSAMP=3;MSQ=35.23;AC=3;AN=29246;NFAM=3
chr7	38406720	393965_1	N	N[chr7:38407190[	9575.83	LOW	SVTYPE=BND;POS=38406720;STRANDS=+-:8;IMPRECISE;CIPOS=-29,78;CIEND=-29,30;CIPOS95=-29,51;CIEND95=-2,2;MATEID=393965_2;EVENT=393965;SU=8;PE=0;SR=8;ALG=SUM;AF=0.006189;NSAMP=181;MSQ=43.98;RECLASSIFIED;AC=181;AN=29246;NFAM=178
chr7	38406771	393966_1	N	N[chr7:38407335[	61627.2	LOW	SVTYPE=BND;POS=38406771;STRANDS=+-:67;IMPRECISE;CIPOS=-8,9;CIEND=-10,9;CIPOS95=-1,1;CIEND95=0,0;MATEID=393966_2;EVENT=393966;SU=67;PE=60;SR=7;ALG=PROD;AF=0.04281;NSAMP=1252;MSQ=26.78;RECLASSIFIED;AC=1252;AN=29246;NFAM=1230
chr7	38407022	103139_1	N	[chr13:100817188[N	644.12	LOW	SVTYPE=BND;POS=38407022;STRANDS=--:33;IMPRECISE;CIPOS=-95,29;CIEND=-427,29;CIPOS95=-12,12;CIEND95=-56,29;MATEID=103139_2;EVENT=103139;SU=33;PE=33;SR=0;ALG=PROD;AF=0.000889;NSAMP=26;MSQ=14.06;AC=26;AN=29246;NFAM=26
chr7	38407025	105225_1	N	N[chr18:74195783[	437.26	LOW	SVTYPE=BND;POS=38407025;STRANDS=+-:17;IMPRECISE;CIPOS=-47,238;CIEND=-550,29;CIPOS95=-37,37;CIEND95=-110,29;MATEID=105225_2;EVENT=105225;SU=17;PE=17;SR=0;ALG=PROD;AF=0.0008548;NSAMP=25;MSQ=13.71;AC=25;AN=29246;NFAM=25
chr7	38407044	393967_1	N	N[chr7:38407335[	58894.7	LOW	SVTYPE=BND;POS=38407044;STRANDS=+-:139;CIPOS=-2,2;CIEND=-5,5;CIPOS95=0,0;CIEND95=0,0;MATEID=393967_2;EVENT=393967;SU=139;PE=1;SR=138;ALG=PROD;AF=0.04048;NSAMP=1184;MSQ=27.47;RECLASSIFIED;AC=1184;AN=29246;NFAM=1161
chr7	38407048	103142_1	N	N]chr13:100817341]	1562.73	LOW	SVTYPE=BND;POS=38407048;STRANDS=++:117;IMPRECISE;CIPOS=-21,263;CIEND=-7,496;CIPOS95=-5,5;CIEND95=-7,51;MATEID=103142_2;EVENT=103142;SU=117;PE=117;SR=0;ALG=PROD;AF=0.00106;NSAMP=31;MSQ=19.29;AC=31;AN=29246;NFAM=31
chr7	38407067	69751_2	N	N[chr3:66209929[	3463.75	LOW	SVTYPE=BND;POS=38407067;STRANDS=-+:27;CIPOS=-9,8;CIEND=-9,8;CIPOS95=0,0;CIEND95=0,0;MATEID=69751_1;EVENT=69751;SECONDARY;SU=27;PE=0;SR=27;ALG=PROD;AF=0.00171;NSAMP=43;MSQ=46.88;AC=50;AN=29246;NFAM=41
chr7	38407114	102202_1	N	N[chr12:24754556[	477.66	LOW	SVTYPE=BND;POS=38407114;STRANDS=+-:9;IMPRECISE;CIPOS=-110,648;CIEND=-709,29;CIPOS95=-110,193;CIEND95=-316,29;MATEID=102202_2;EVENT=102202;SU=9;PE=9;SR=0;ALG=SUM;AF=0.0006155;NSAMP=18;MSQ=23.24;AC=18;AN=29246;NFAM=18
chr7	38407190	393965_2	N	]chr7:38406720]N	9575.83	LOW	SVTYPE=BND;POS=38406720;STRANDS=+-:8;IMPRECISE;CIPOS=-29,30;CIEND=-29,78;CIPOS95=-2,2;CIEND95=-29,51;MATEID=393965_1;EVENT=393965;SECONDARY;SU=8;PE=0;SR=8;ALG=SUM;AF=0.006189;NSAMP=181;MSQ=43.98;RECLASSIFIED;AC=181;AN=29246;NFAM=178
chr7	38407335	393966_2	N	]chr7:38406771]N	61627.2	LOW	SVTYPE=BND;POS=38406771;STRANDS=+-:67;IMPRECISE;CIPOS=-10,9;CIEND=-8,9;CIPOS95=0,0;CIEND95=-1,1;MATEID=393966_1;EVENT=393966;SECONDARY;SU=67;PE=60;SR=7;ALG=PROD;AF=0.04281;NSAMP=1252;MSQ=26.78;RECLASSIFIED;AC=1252;AN=29246;NFAM=1230
chr7	38407335	393967_2	N	]chr7:38407044]N	58894.7	LOW	SVTYPE=BND;POS=38407044;STRANDS=+-:139;CIPOS=-5,5;CIEND=-2,2;CIPOS95=0,0;CIEND95=0,0;MATEID=393967_1;EVENT=393967;SECONDARY;SU=139;PE=1;SR=138;ALG=PROD;AF=0.04048;NSAMP=1184;MSQ=27.47;RECLASSIFIED;AC=1184;AN=29246;NFAM=1161
chr7	38416103	106517_1	N	]chr8:3262228]N	22512.6	LOW	SVTYPE=BND;POS=38416103;STRANDS=-+:26;CIPOS=-9,8;CIEND=-10,7;CIPOS95=0,0;CIEND95=0,0;MATEID=106517_2;EVENT=106517;SU=26;PE=0;SR=26;ALG=PROD;AF=0.02257;NSAMP=660;MSQ=20.31;AC=660;AN=29246;NFAM=648
chr7	38418145	393968	N	<DEL>	170.64	PASS	SVTYPE=DEL;POS=38418145;SVLEN=-16110;END=38434255;STRANDS=+-:4;IMPRECISE;CIPOS=-10,512;CIEND=-514,9;CIPOS95=0,178;CIEND95=-176,0;SU=4;PE=4;SR=0;ALG=PROD;AF=3.419e-05;NSAMP=1;MSQ=170.64;AC=1;AN=29246;NFAM=1
chr7	38418146	599770_1	N	N]chr7:38428622]	440.53	PASS	SVTYPE=BND;POS=38418146;STRANDS=++:23;CIPOS=-10,9;CIEND=-10,9;CIPOS95=0,0;CIEND95=0,0;MATEID=599770_2;EVENT=599770;SU=23;PE=9;SR=14;ALG=PROD;AF=3.419e-05;NSAMP=1;MSQ=440.53;AC=1;AN=29246;NFAM=1
chr7	38428452	599771_1	N	[chr7:38434256[N	455.56	PASS	SVTYPE=BND;POS=38428452;STRANDS=--:22;CIPOS=-10,9;CIEND=-3,2;CIPOS95=0,0;CIEND95=0,0;MATEID=599771_2;EVENT=599771;SU=22;PE=13;SR=9;ALG=PROD;AF=3.419e-05;NSAMP=1;MSQ=455.56;AC=1;AN=29246;NFAM=1
chr7	38428622	599770_2	N	N]chr7:38418146]	440.53	PASS	SVTYPE=BND;POS=38428622;STRANDS=++:23;CIPOS=-10,9;CIEND=-10,9;CIPOS95=0,0;CIEND95=0,0;MATEID=599770_1;EVENT=599770;SECONDARY;SU=23;PE=9;SR=14;ALG=PROD;AF=3.419e-05;NSAMP=1;MSQ=440.53;AC=1;AN=29246;NFAM=1
chr7	38433752	104036_1	N	N[chr15:100272608[	646.2	LOW	SVTYPE=BND;POS=38433752;STRANDS=+-:4;IMPRECISE;CIPOS=-10,9;CIEND=-10,7;CIPOS95=-1,1;CIEND95=-2,1;MATEID=104036_2;EVENT=104036;SU=4;PE=2;SR=2;ALG=PROD;AF=0.001231;NSAMP=36;MSQ=14.04;AC=36;AN=29246;NFAM=36
chr7	38434256	599771_2	N	[chr7:38428452[N	455.56	PASS	SVTYPE=BND;POS=38434256;STRANDS=--:22;CIPOS=-3,2;CIEND=-10,9;CIPOS95=0,0;CIEND95=0,0;MATEID=599771_1;EVENT=599771;SECONDARY;SU=22;PE=13;SR=9;ALG=PROD;AF=3.419e-05;NSAMP=1;MSQ=455.56;AC=1;AN=29246;NFAM=1
chr7	38441749	108380_1	N	N]chrX:114387056]	229.38	LOW	SVTYPE=BND;POS=38441749;STRANDS=++:4;IMPRECISE;CIPOS=-10,478;CIEND=-10,700;CIPOS95=-2,125;CIEND95=-1,244;MATEID=108380_2;EVENT=108380;SU=4;PE=4;SR=0;ALG=PROD;AF=0.0003419;NSAMP=10;MSQ=14.18;AC=10;AN=29246;NFAM=10
chr7	38441753	101299_1	N	[chr10:8363089[N	176.74	LOW	SVTYPE=BND;POS=38441753;STRANDS=--:4;CIPOS=-9,8;CIEND=-9,8;CIPOS95=0,0;CIEND95=0,0;MATEID=101299_2;EVENT=101299;SU=4;PE=0;SR=4;ALG=PROD;AF=0.0001368;NSAMP=4;MSQ=21.19;AC=4;AN=29246;NFAM=4
chr7	38441829	80070_2	N	[chr4:68870396[N	3988.42	LOW	SVTYPE=BND;POS=38441829;STRANDS=--:86;IMPRECISE;CIPOS=-160,39;CIEND=-507,7;CIPOS95=-5,5;CIEND95=-52,7;MATEID=80070_1;EVENT=80070;SECONDARY;SU=86;PE=86;SR=0;ALG=PROD;AF=0.00277;NSAMP=81;MSQ=27.62;AC=81;AN=29246;NFAM=80
chr7	38441877	80071_2	N	N]chr4:68870553]	2952.51	LOW	SVTYPE=BND;POS=38441877;STRANDS=++:79;IMPRECISE;CIPOS=-49,49;CIEND=-26,0;CIPOS95=-1,1;CIEND95=0,0;MATEID=80071_1;EVENT=80071;SECONDARY;SU=79;PE=77;SR=2;ALG=PROD;AF=0.001402;NSAMP=41;MSQ=31.61;AC=41;AN=29246;NFAM=40
chr7	38451306	102921_1	N	]chr13:46971580]N	261.63	LOW	SVTYPE=BND;POS=38451306;STRANDS=-+:5;CIPOS=-30,29;CIEND=-30,29;CIPOS95=0,0;CIEND95=0,0;MATEID=102921_2;EVENT=102921;SU=5;PE=0;SR=5;ALG=PROD;AF=0.0001368;NSAMP=4;MSQ=56.95;AC=4;AN=29246;NFAM=4
chr7	38460068	393969_1	N	N[chr7:38460250[	336.68	LOW	SVTYPE=BND;POS=38460068;STRANDS=+-:5;CIPOS=-10,9;CIEND=-10,9;CIPOS95=0,0;CIEND95=0,0;MATEID=393969_2;EVENT=393969;SU=5;PE=0;SR=5;ALG=PROD;AF=0.0001368;NSAMP=4;MSQ=83.14;RECLASSIFIED;AC=4;AN=29246;NFAM=4
chr7	38460250	393969_2	N	]chr7:38460068]N	336.68	LOW	SVTYPE=BND;POS=38460068;STRANDS=+-:5;CIPOS=-10,9;CIEND=-10,9;CIPOS95=0,0;CIEND95=0,0;MATEID=393969_1;EVENT=393969;SECONDARY;SU=5;PE=0;SR=5;ALG=PROD;AF=0.0001368;NSAMP=4;MSQ=83.14;RECLASSIFIED;AC=4;AN=29246;NFAM=4
chr7	38467665	98066_2	N	N]chr6:127333711]	24.3	LOW	SVTYPE=BND;POS=38467665;STRANDS=++:4;CIPOS=-9,8;CIEND=-9,8;CIPOS95=0,0;CIEND95=0,0;MATEID=98066_1;EVENT=98066;SECONDARY;SU=4;PE=0;SR=4;ALG=PROD;AF=3.419e-05;NSAMP=1;MSQ=23.81;AC=1;AN=29246;NFAM=1
chr7	38468872	393970	N	<DEL:ME:SINE|Alu|AluYa5>	8.91877e+06	PASS	SVTYPE=MEI;POS=38468872;SVLEN=-315;END=38469187;STRANDS=+-:205631;CIPOS=0,0;CIEND=0,0;CIPOS95=0,0;CIEND95=0,0;SU=205631;PE=29509;SR=176122;ALG=PROD;AF=0.3551;NSAMP=8488;MSQ=634.37;MEDGQR=3.56;Q10GQR=2.29;AC=10386;AN=29246;NFAM=7948
chr7	38473422	393971	N	<DEL:ME:SINE|Alu|AluYb8>	8.84867e+06	PASS	SVTYPE=MEI;POS=38473422;SVLEN=-321;END=38473743;STRANDS=+-:206153;CIPOS=0,0;CIEND=0,0;CIPOS95=0,0;CIEND95=0,0;SU=206153;PE=30809;SR=175344;ALG=PROD;AF=0.3574;NSAMP=8508;MSQ=633.5;MEDGQR=3.57;Q10GQR=2.46;AC=10453;AN=29246;NFAM=7967
chr7	38473711	105026_1	N	[chr18:14822953[N	177964	LOW	SVTYPE=BND;POS=38473711;STRANDS=--:30;IMPRECISE;CIPOS=-50,40;CIEND=-50,7;CIPOS95=-2,2;CIEND95=-3,3;MATEID=105026_2;EVENT=105026;SU=30;PE=29;SR=1;ALG=PROD;AF=0.1241;NSAMP=3196;MSQ=32.29;AC=3628;AN=29246;NFAM=3029
chr7	38484779	80072_2	N	N]chr4:100821252]	41.01	LOW	SVTYPE=BND;POS=38484779;STRANDS=++:4;IMPRECISE;CIPOS=-10,9;CIEND=-10,9;CIPOS95=-1,1;CIEND95=-1,1;MATEID=80072_1;EVENT=80072;SECONDARY;SU=4;PE=2;SR=2;ALG=PROD;AF=6.839e-05;NSAMP=1;MSQ=31.46;AC=2;AN=29246;NFAM=1
chr7	38497335	14461_2	N	N]chr1:118858573]	445.41	LOW	SVTYPE=BND;POS=38497335;STRANDS=++:39;IMPRECISE;CIPOS=-11,209;CIEND=-12,313;CIPOS95=-11,28;CIEND95=-12,74;MATEID=14461_1;EVENT=14461;SECONDARY;SU=39;PE=39;SR=0;ALG=PROD;AF=6.839e-05;NSAMP=2;MSQ=154.04;AC=2;AN=29246;NFAM=2
chr7	38497336	14462_2	N	[chr1:118858328[N	20.89	LOW	SVTYPE=BND;POS=38497336;STRANDS=--:4;IMPRECISE;CIPOS=-552,49;CIEND=-622,49;CIPOS95=-177,49;CIEND95=-175,49;MATEID=14462_1;EVENT=14462;SECONDARY;SU=4;PE=4;SR=0;ALG=PROD;AF=3.419e-05;NSAMP=1;MSQ=20.89;AC=1;AN=29246;NFAM=1
chr7	38502418	393972	N	<DEL>	503.66	PASS	SVTYPE=DEL;POS=38502418;SVLEN=-1108;END=38503526;STRANDS=+-:21;CIPOS=-5,3;CIEND=-4,2;CIPOS95=0,0;CIEND95=0,0;SU=21;PE=13;SR=8;ALG=PROD;AF=3.419e-05;NSAMP=1;MSQ=503.66;AC=1;AN=29246;NFAM=1
chr7	38525259	393973_1	N	N[chr7:38525453[	332.05	LOW	SVTYPE=BND;POS=38525259;STRANDS=+-:16;IMPRECISE;CIPOS=-9,8;CIEND=-17,22;CIPOS95=0,0;CIEND95=-3,3;MATEID=393973_2;EVENT=393973;SU=16;PE=0;SR=16;ALG=PROD;AF=0.0008206;NSAMP=24;MSQ=10.71;RECLASSIFIED;AC=24;AN=29246;NFAM=24
chr7	38525317	103682_1	N	N]chr15:24834752]	528.16	LOW	SVTYPE=BND;POS=38525317;STRANDS=++:4;CIPOS=-9,8;CIEND=-9,8;CIPOS95=0,0;CIEND95=0,0;MATEID=103682_2;EVENT=103682;SU=4;PE=0;SR=4;ALG=PROD;AF=0.0005813;NSAMP=17;MSQ=16.89;AC=17;AN=29246;NFAM=17
chr7	38525453	393973_2	N	]chr7:38525259]N	332.05	LOW	SVTYPE=BND;POS=38525259;STRANDS=+-:16;IMPRECISE;CIPOS=-17,22;CIEND=-9,8;CIPOS95=-3,3;CIEND95=0,0;MATEID=393973_1;EVENT=393973;SECONDARY;SU=16;PE=0;SR=16;ALG=PROD;AF=0.0008206;NSAMP=24;MSQ=10.71;RECLASSIFIED;AC=24;AN=29246;NFAM=24
chr7	38557505	393975_1	N	N[chr7:38557560[	167.82	LOW	SVTYPE=BND;POS=38557505;STRANDS=+-:5;CIPOS=-10,9;CIEND=-10,9;CIPOS95=0,0;CIEND95=0,0;MATEID=393975_2;EVENT=393975;SU=5;PE=0;SR=5;ALG=PROD;AF=3.419e-05;NSAMP=1;MSQ=167.76;RECLASSIFIED;AC=1;AN=29246;NFAM=1
chr7	38557560	393975_2	N	]chr7:38557505]N	167.82	LOW	SVTYPE=BND;POS=38557505;STRANDS=+-:5;CIPOS=-10,9;CIEND=-10,9;CIPOS95=0,0;CIEND95=0,0;MATEID=393975_1;EVENT=393975;SECONDARY;SU=5;PE=0;SR=5;ALG=PROD;AF=3.419e-05;NSAMP=1;MSQ=167.76;RECLASSIFIED;AC=1;AN=29246;NFAM=1
chr7	38570937	54514_2	N	]chr2:194704043]N	313.99	LOW	SVTYPE=BND;POS=38570937;STRANDS=+-:5;IMPRECISE;CIPOS=-50,49;CIEND=-47,49;CIPOS95=-1,1;CIEND95=-1,1;MATEID=54514_1;EVENT=54514;SECONDARY;SU=5;PE=3;SR=2;ALG=PROD;AF=0.0003077;NSAMP=9;MSQ=25.44;AC=9;AN=29246;NFAM=9
chr7	38570978	108126_1	N	N[chrX:50226191[	16260.3	LOW	SVTYPE=BND;POS=38570978;STRANDS=+-:34;IMPRECISE;CIPOS=-50,517;CIEND=-688,42;CIPOS95=-50,112;CIEND95=-164,42;MATEID=108126_2;EVENT=108126;SU=34;PE=28;SR=6;ALG=SUM;AF=0.01228;NSAMP=359;MSQ=22.21;AC=359;AN=29242;NFAM=352
chr7	38570982	108149_1	N	N[chrX:53024875[	158763	LOW	SVTYPE=BND;POS=38570982;STRANDS=+-:109;IMPRECISE;CIPOS=-136,661;CIEND=-615,658;CIPOS95=-136,151;CIEND95=-575,575;MATEID=108149_2;EVENT=108149;SU=109;PE=102;SR=7;ALG=SUM;AF=0.09225;NSAMP=2694;MSQ=30.75;AC=2698;AN=29246;NFAM=2531
chr7	38570982	54513_2	N	N[chr2:194703908[	40931.7	LOW	SVTYPE=BND;POS=38570982;STRANDS=-+:723;CIPOS=-3,3;CIEND=-2,0;CIPOS95=0,0;CIEND95=0,0;MATEID=54513_1;EVENT=54513;SECONDARY;SU=723;PE=492;SR=231;ALG=PROD;AF=0.0218;NSAMP=583;MSQ=42.9;AC=637;AN=29226;NFAM=566
chr7	38570996	108151_1	N	]chrX:53025642]N	41335	LOW	SVTYPE=BND;POS=38570996;STRANDS=-+:43;IMPRECISE;CIPOS=-719,68;CIEND=-64,694;CIPOS95=-115,68;CIEND95=-64,102;MATEID=108151_2;EVENT=108151;SU=43;PE=43;SR=0;ALG=SUM;AF=0.02805;NSAMP=819;MSQ=34.05;AC=820;AN=29230;NFAM=809
chr7	38571377	108127_1	N	[chrX:50226183[N	617.96	LOW	SVTYPE=BND;POS=38571377;STRANDS=--:4,+-:4;IMPRECISE;CIPOS=-50,49;CIEND=-50,49;CIPOS95=-1,1;CIEND95=-1,1;MATEID=108127_2;EVENT=108127;SU=8;PE=6;SR=2;ALG=PROD;AF=0.000171;NSAMP=5;MSQ=27.27;AC=5;AN=29240;NFAM=5
chr7	38571377	108128_1	N	]chrX:50226303]N	1831.13	LOW	SVTYPE=BND;POS=38571377;STRANDS=-+:9;IMPRECISE;CIPOS=-430,29;CIEND=-29,713;CIPOS95=-94,29;CIEND95=-29,155;MATEID=108128_2;EVENT=108128;SU=9;PE=9;SR=0;ALG=PROD;AF=0.0001711;NSAMP=5;MSQ=34.16;AC=5;AN=29220;NFAM=5
chr7	38571404	108129_1	N	N]chrX:50228963]	102406	LOW	SVTYPE=BND;POS=38571404;STRANDS=++:4;IMPRECISE;CIPOS=-9,678;CIEND=-10,544;CIPOS95=0,238;CIEND95=-1,181;MATEID=108129_2;EVENT=108129;SU=4;PE=4;SR=0;ALG=PROD;AF=0.06517;NSAMP=1881;MSQ=28.14;AC=1905;AN=29230;NFAM=1731
chr7	38571405	105559_1	N	N[chr19:38673520[	375.35	LOW	SVTYPE=BND;POS=38571405;STRANDS=+-:8;IMPRECISE;CIPOS=-29,508;CIEND=-539,26;CIPOS95=-29,114;CIEND95=-115,26;MATEID=105559_2;EVENT=105559;SU=8;PE=8;SR=0;ALG=PROD;AF=0.0005471;NSAMP=16;MSQ=17.5;AC=16;AN=29246;NFAM=16
chr7	38575402	599772_1	N	[chr7:38577125[N	218.6	LOW	SVTYPE=BND;POS=38575402;STRANDS=--:14;CIPOS=-6,3;CIEND=-10,9;CIPOS95=0,0;CIEND95=0,0;MATEID=599772_2;EVENT=599772;SU=14;PE=8;SR=6;ALG=PROD;AF=3.419e-05;NSAMP=1;MSQ=218.6;AC=1;AN=29246;NFAM=1
chr7	38575742	599773_1	N	N]chr7:38577124]	107.7	LOW	SVTYPE=BND;POS=38575742;STRANDS=++:10;CIPOS=-9,8;CIEND=-10,9;CIPOS95=0,0;CIEND95=0,0;MATEID=599773_2;EVENT=599773;SU=10;PE=6;SR=4;ALG=PROD;AF=3.419e-05;NSAMP=1;MSQ=107.7;AC=1;AN=29246;NFAM=1
chr7	38577124	599773_2	N	N]chr7:38575742]	107.7	LOW	SVTYPE=BND;POS=38577124;STRANDS=++:10;CIPOS=-10,9;CIEND=-9,8;CIPOS95=0,0;CIEND95=0,0;MATEID=599773_1;EVENT=599773;SECONDARY;SU=10;PE=6;SR=4;ALG=PROD;AF=3.419e-05;NSAMP=1;MSQ=107.7;AC=1;AN=29246;NFAM=1
chr7	38577125	599772_2	N	[chr7:38575402[N	218.6	LOW	SVTYPE=BND;POS=38577125;STRANDS=--:14;CIPOS=-10,9;CIEND=-6,3;CIPOS95=0,0;CIEND95=0,0;MATEID=599772_1;EVENT=599772;SECONDARY;SU=14;PE=8;SR=6;ALG=PROD;AF=3.419e-05;NSAMP=1;MSQ=218.6;AC=1;AN=29246;NFAM=1
chr7	38610232	108358_1	N	[chrX:109210421[N	996525	LOW	SVTYPE=BND;POS=38610232;STRANDS=--:22;IMPRECISE;CIPOS=-814,36;CIEND=-493,126;CIPOS95=-185,36;CIEND95=-122,122;MATEID=108358_2;EVENT=108358;SU=22;PE=22;SR=0;ALG=SUM;AF=0.3289;NSAMP=9597;MSQ=60.18;AC=9619;AN=29246;NFAM=8887
chr7	38610233	80073_2	N	[chr4:83521079[N	14163.4	LOW	SVTYPE=BND;POS=38610233;STRANDS=--:460;IMPRECISE;CIPOS=-22,6;CIEND=-26,25;CIPOS95=-2,2;CIEND95=-8,8;MATEID=80073_1;EVENT=80073;SECONDARY;SU=460;PE=459;SR=1;ALG=PROD;AF=0.01067;NSAMP=312;MSQ=26.18;AC=312;AN=29246;NFAM=310
chr7	38610234	102632_1	N	[chr12:110828264[N	833998	LOW	SVTYPE=BND;POS=38610234;STRANDS=--:5155;IMPRECISE;CIPOS=-1125,55;CIEND=-829,329;CIPOS95=-205,55;CIEND95=-136,136;MATEID=102632_2;EVENT=102632;SU=5155;PE=5155;SR=0;ALG=SUM;AF=0.272;NSAMP=7944;MSQ=63.14;RETAINED;AC=7954;AN=29246;NFAM=7392
chr7	38610234	102880_1	N	]chr13:38555339]N	2.70442e+06	LOW	SVTYPE=BND;POS=38610234;STRANDS=-+:600;IMPRECISE;CIPOS=-21,3;CIEND=-7,48;CIPOS95=-1,1;CIEND95=0,0;MATEID=102880_2;EVENT=102880;SU=600;PE=563;SR=37;ALG=PROD;AF=0.4648;NSAMP=13384;MSQ=117.11;AC=13594;AN=29246;NFAM=12347
chr7	38610234	103297_1	N	[chr14:42758460[N	709147	LOW	SVTYPE=BND;POS=38610234;STRANDS=--:4;IMPRECISE;CIPOS=-658,26;CIEND=-517,29;CIPOS95=-221,26;CIEND95=-149,29;MATEID=103297_2;EVENT=103297;SU=4;PE=4;SR=0;ALG=PROD;AF=0.2487;NSAMP=7273;MSQ=54.67;AC=7273;AN=29246;NFAM=6659
chr7	38610234	106314_1	N	[chr22:20570839[N	752600	LOW	SVTYPE=BND;POS=38610234;STRANDS=--:4;IMPRECISE;CIPOS=-701,9;CIEND=-438,9;CIPOS95=-230,1;CIEND95=-124,2;MATEID=106314_2;EVENT=106314;SU=4;PE=4;SR=0;ALG=PROD;AF=0.2627;NSAMP=7682;MSQ=55.83;AC=7682;AN=29246;NFAM=7087
chr7	38610234	14464_2	N	[chr1:162936548[N	1521.87	LOW	SVTYPE=BND;POS=38610234;STRANDS=--:77;IMPRECISE;CIPOS=-523,10;CIEND=-260,39;CIPOS95=-58,10;CIEND95=-6,6;MATEID=14464_1;EVENT=14464;SECONDARY;SU=77;PE=77;SR=0;ALG=PROD;AF=0.002052;NSAMP=60;MSQ=16.81;AC=60;AN=29246;NFAM=60
chr7	38610234	392460_2	N	]chr7:22000715]N	2.03385e+06	LOW	SVTYPE=BND;POS=22000715;STRANDS=+-:4;IMPRECISE;CIPOS=-783,7;CIEND=-10,679;CIPOS95=-181,1;CIEND95=-2,150;MATEID=392460_1;EVENT=392460;SECONDARY;SU=4;PE=4;SR=0;ALG=PROD;AF=0.4263;NSAMP=12461;MSQ=93.81;RECLASSIFIED;AC=12468;AN=29246;NFAM=11474
chr7	38610234	69752_2	N	[chr3:103099662[N	5003.5	LOW	SVTYPE=BND;POS=38610234;STRANDS=--:205;IMPRECISE;CIPOS=-392,4;CIEND=-55,40;CIPOS95=-44,4;CIEND95=-4,4;MATEID=69752_1;EVENT=69752;SECONDARY;SU=205;PE=205;SR=0;ALG=PROD;AF=0.006565;NSAMP=192;MSQ=20.73;AC=192;AN=29246;NFAM=192
chr7	38610234	98068_2	N	]chr6:32534389]N	7286.45	LOW	SVTYPE=BND;POS=38610234;STRANDS=+-:52;IMPRECISE;CIPOS=-442,8;CIEND=-17,309;CIPOS95=-80,8;CIEND95=-17,25;MATEID=98068_1;EVENT=98068;SECONDARY;SU=52;PE=52;SR=0;ALG=PROD;AF=0.01053;NSAMP=305;MSQ=16.94;AC=308;AN=29246;NFAM=304
chr7	38610235	101445_1	N	[chr10:120324198[N	909558	LOW	SVTYPE=BND;POS=38610235;STRANDS=--:4;IMPRECISE;CIPOS=-679,9;CIEND=-12,9;CIPOS95=-150,1;CIEND95=-10,2;MATEID=101445_2;EVENT=101445;SU=4;PE=4;SR=0;ALG=PROD;AF=0.297;NSAMP=8686;MSQ=61.02;AC=8686;AN=29246;NFAM=8032
chr7	38610235	101721_1	N	]chr11:63410255]N	1.28678e+06	LOW	SVTYPE=BND;POS=38610235;STRANDS=-+:13;IMPRECISE;CIPOS=-569,25;CIEND=-30,281;CIPOS95=-131,25;CIEND95=-30,35;MATEID=101721_2;EVENT=101721;SU=13;PE=13;SR=0;ALG=PROD;AF=0.3772;NSAMP=10975;MSQ=69.67;AC=11032;AN=29246;NFAM=10163
chr7	38610235	101745_1	N	[chr11:67035927[N	1.18924e+06	LOW	SVTYPE=BND;POS=38610235;STRANDS=--:4;IMPRECISE;CIPOS=-653,7;CIEND=-538,9;CIPOS95=-225,0;CIEND95=-168,2;MATEID=101745_2;EVENT=101745;SU=4;PE=4;SR=0;ALG=PROD;AF=0.3544;NSAMP=10364;MSQ=65.3;AC=10364;AN=29246;NFAM=9514
chr7	38610235	102825_1	N	[chr13:26559834[N	1.38619e+06	LOW	SVTYPE=BND;POS=38610235;STRANDS=--:21;IMPRECISE;CIPOS=-732,37;CIEND=-589,121;CIPOS95=-156,37;CIEND95=-100,100;MATEID=102825_2;EVENT=102825;SU=21;PE=21;SR=0;ALG=SUM;AF=0.3874;NSAMP=11325;MSQ=70.32;AC=11331;AN=29246;NFAM=10397
chr7	38610235	103255_1	N	]chr14:33978153]N	697772	LOW	SVTYPE=BND;POS=38610235;STRANDS=-+:4;IMPRECISE;CIPOS=-649,6;CIEND=-10,592;CIPOS95=-231,0;CIEND95=-1,196;MATEID=103255_2;EVENT=103255;SU=4;PE=4;SR=0;ALG=PROD;AF=0.256;NSAMP=7487;MSQ=55.18;AC=7487;AN=29246;NFAM=6961
chr7	38610235	103492_1	N	]chr14:76358346]N	1.34796e+06	LOW	SVTYPE=BND;POS=38610235;STRANDS=-+:8;IMPRECISE;CIPOS=-596,29;CIEND=-30,314;CIPOS95=-142,29;CIEND95=-30,71;MATEID=103492_2;EVENT=103492;SU=8;PE=8;SR=0;ALG=PROD;AF=0.3815;NSAMP=11143;MSQ=70.21;AC=11158;AN=29246;NFAM=10261
chr7	38610235	104504_1	N	]chr16:82466474]N	997988	LOW	SVTYPE=BND;POS=38610235;STRANDS=-+:19;IMPRECISE;CIPOS=-528,10;CIEND=-30,367;CIPOS95=-101,10;CIEND95=-30,36;MATEID=104504_2;EVENT=104504;SU=19;PE=19;SR=0;ALG=PROD;AF=0.3193;NSAMP=9337;MSQ=61.36;AC=9337;AN=29246;NFAM=8584
chr7	38610235	105534_1	N	]chr19:32656024]N	900366	LOW	SVTYPE=BND;POS=38610235;STRANDS=-+:5;IMPRECISE;CIPOS=-507,6;CIEND=-10,329;CIPOS95=-176,0;CIEND95=-2,111;MATEID=105534_2;EVENT=105534;SU=5;PE=5;SR=0;ALG=PROD;AF=0.2966;NSAMP=8675;MSQ=59.62;AC=8675;AN=29246;NFAM=7991
chr7	38610235	106704_1	N	[chr8:49938652[N	896827	LOW	SVTYPE=BND;POS=38610235;STRANDS=--:12;IMPRECISE;CIPOS=-746,29;CIEND=-698,49;CIPOS95=-195,29;CIEND95=-139,49;MATEID=106704_2;EVENT=106704;SU=12;PE=12;SR=0;ALG=SUM;AF=0.2982;NSAMP=8722;MSQ=60.34;AC=8722;AN=29246;NFAM=8073
chr7	38610235	106870_1	N	[chr8:86331850[N	1.21672e+06	LOW	SVTYPE=BND;POS=38610235;STRANDS=--:16;IMPRECISE;CIPOS=-669,9;CIEND=-366,29;CIPOS95=-130,9;CIEND95=-35,29;MATEID=106870_2;EVENT=106870;SU=16;PE=16;SR=0;ALG=PROD;AF=0.36;NSAMP=10527;MSQ=66.3;AC=10528;AN=29246;NFAM=9690
chr7	38610235	107296_1	N	]chr9:32750727]N	476172	LOW	SVTYPE=BND;POS=38610235;STRANDS=-+:54;IMPRECISE;CIPOS=-797,49;CIEND=-108,665;CIPOS95=-200,49;CIEND95=-108,150;MATEID=107296_2;EVENT=107296;SU=54;PE=54;SR=0;ALG=SUM;AF=0.1878;NSAMP=5491;MSQ=51.08;AC=5491;AN=29246;NFAM=5188
chr7	38610235	14463_2	N	]chr1:54130704]N	14718.5	LOW	SVTYPE=BND;POS=38610235;STRANDS=+-:98;IMPRECISE;CIPOS=-777,49;CIEND=-200,575;CIPOS95=-180,49;CIEND95=-128,128;MATEID=14463_1;EVENT=14463;SECONDARY;SU=98;PE=98;SR=0;ALG=SUM;AF=0.01846;NSAMP=539;MSQ=18.87;AC=540;AN=29246;NFAM=535
chr7	38610235	14465_2	N	[chr1:74451780[N	11513.6	LOW	SVTYPE=BND;POS=38610235;STRANDS=--:50;IMPRECISE;CIPOS=-790,49;CIEND=-629,100;CIPOS95=-173,49;CIEND95=-142,100;MATEID=14465_1;EVENT=14465;SECONDARY;SU=50;PE=50;SR=0;ALG=SUM;AF=0.01699;NSAMP=490;MSQ=15.87;RETAINED;AC=497;AN=29246;NFAM=489
chr7	38610235	14469_2	N	[chr1:39917340[N	530.76	LOW	SVTYPE=BND;POS=38610235;STRANDS=--:4;IMPRECISE;CIPOS=-555,49;CIEND=-426,49;CIPOS95=-176,49;CIEND95=-105,49;MATEID=14469_1;EVENT=14469;SECONDARY;SU=4;PE=4;SR=0;ALG=PROD;AF=0.0009574;NSAMP=28;MSQ=13.36;AC=28;AN=29246;NFAM=28
chr7	38610235	80075_2	N	]chr4:65576028]N	8451.25	LOW	SVTYPE=BND;POS=38610235;STRANDS=+-:137;IMPRECISE;CIPOS=-762,49;CIEND=-246,634;CIPOS95=-173,49;CIEND95=-154,154;MATEID=80075_1;EVENT=80075;SECONDARY;SU=137;PE=137;SR=0;ALG=SUM;AF=0.008514;NSAMP=249;MSQ=22.82;AC=249;AN=29246;NFAM=248
chr7	38610235	80076_2	N	]chr4:21757296]N	4863.3	LOW	SVTYPE=BND;POS=38610235;STRANDS=+-:72;IMPRECISE;CIPOS=-210,49;CIEND=-12,246;CIPOS95=-5,5;CIEND95=-12,45;MATEID=80076_1;EVENT=80076;SECONDARY;SU=72;PE=72;SR=0;ALG=PROD;AF=0.006052;NSAMP=175;MSQ=18.98;AC=177;AN=29246;NFAM=174
chr7	38610235	89567_2	N	[chr5:24877208[N	736.57	LOW	SVTYPE=BND;POS=38610235;STRANDS=--:22;IMPRECISE;CIPOS=-640,17;CIEND=-138,49;CIPOS95=-121,17;CIEND95=-19,19;MATEID=89567_1;EVENT=89567;SECONDARY;SU=22;PE=22;SR=0;ALG=PROD;AF=0.001128;NSAMP=33;MSQ=17.76;AC=33;AN=29246;NFAM=33
chr7	38610235	98067_2	N	]chr6:150994089]N	6551.76	LOW	SVTYPE=BND;POS=38610235;STRANDS=+-:82;IMPRECISE;CIPOS=-47,5;CIEND=-3,40;CIPOS95=-1,1;CIEND95=0,0;MATEID=98067_1;EVENT=98067;SECONDARY;SU=82;PE=79;SR=3;ALG=PROD;AF=0.008753;NSAMP=250;MSQ=20.85;AC=256;AN=29246;NFAM=247
chr7	38610237	103335_1	N	[chr14:50052373[N	57838.3	LOW	SVTYPE=BND;POS=38610237;STRANDS=--:10;IMPRECISE;CIPOS=-632,49;CIEND=-227,49;CIPOS95=-107,49;CIEND95=-57,49;MATEID=103335_2;EVENT=103335;SU=10;PE=10;SR=0;ALG=PROD;AF=0.05112;NSAMP=1485;MSQ=20.92;AC=1495;AN=29246;NFAM=1419
chr7	38610237	599774_1	N	[chr7:71768874[N	126.43	LOW	SVTYPE=BND;POS=38610237;STRANDS=--:5;IMPRECISE;CIPOS=-448,9;CIEND=-284,9;CIPOS95=-146,1;CIEND95=-68,2;MATEID=599774_2;EVENT=599774;SU=5;PE=5;SR=0;ALG=PROD;AF=0.0002735;NSAMP=8;MSQ=13;AC=8;AN=29246;NFAM=8
chr7	38610285	89572_2	N	]chr5:168238235]N	91.92	LOW	SVTYPE=BND;POS=38610285;STRANDS=+-:5;IMPRECISE;CIPOS=-729,49;CIEND=-50,516;CIPOS95=-209,49;CIEND95=-50,117;MATEID=89572_1;EVENT=89572;SECONDARY;SU=5;PE=5;SR=0;ALG=PROD;AF=0.0001026;NSAMP=3;MSQ=27.2;AC=3;AN=29246;NFAM=3
chr7	38610288	80084_2	N	N]chr4:186987521]	479.03	LOW	SVTYPE=BND;POS=38610288;STRANDS=++:4;IMPRECISE;CIPOS=-50,484;CIEND=-50,617;CIPOS95=-50,132;CIEND95=-50,182;MATEID=80084_1;EVENT=80084;SECONDARY;SU=4;PE=4;SR=0;ALG=PROD;AF=0.0006155;NSAMP=18;MSQ=16.11;AC=18;AN=29246;NFAM=18
chr7	38610289	80081_2	N	N]chr4:52734576]	29.56	LOW	SVTYPE=BND;POS=38610289;STRANDS=++:4;IMPRECISE;CIPOS=-50,432;CIEND=-49,548;CIPOS95=-50,109;CIEND95=-49,172;MATEID=80081_1;EVENT=80081;SECONDARY;SU=4;PE=4;SR=0;ALG=PROD;AF=3.419e-05;NSAMP=1;MSQ=26.87;AC=1;AN=29246;NFAM=1
chr7	38610293	104641_1	N	]chr17:15475348]N	577.21	LOW	SVTYPE=BND;POS=38610293;STRANDS=-+:46;CIPOS=-10,8;CIEND=-10,8;CIPOS95=0,0;CIEND95=0,0;MATEID=104641_2;EVENT=104641;SU=46;PE=21;SR=25;ALG=PROD;AF=0.0003419;NSAMP=10;MSQ=34.89;AC=10;AN=29246;NFAM=10
chr7	38610293	80080_2	N	]chr4:39348482]N	349.65	LOW	SVTYPE=BND;POS=38610293;STRANDS=+-:8;IMPRECISE;CIPOS=-733,48;CIEND=-50,252;CIPOS95=-137,48;CIEND95=-50,57;MATEID=80080_1;EVENT=80080;SECONDARY;SU=8;PE=8;SR=0;ALG=PROD;AF=0.0004103;NSAMP=12;MSQ=26.02;AC=12;AN=29246;NFAM=12
chr7	38610298	89568_2	N	[chr5:71736146[N	2252.56	LOW	SVTYPE=BND;POS=38610298;STRANDS=--:23;IMPRECISE;CIPOS=-351,29;CIEND=-545,15;CIPOS95=-30,29;CIEND95=-102,15;MATEID=89568_1;EVENT=89568;SECONDARY;SU=23;PE=23;SR=0;ALG=PROD;AF=0.002872;NSAMP=84;MSQ=22.32;RETAINED;AC=84;AN=29246;NFAM=84
chr7	38610300	14472_2	N	]chr1:84421212]N	114.43	LOW	SVTYPE=BND;POS=38610300;STRANDS=+-:6;IMPRECISE;CIPOS=-124,49;CIEND=-50,710;CIPOS95=-52,49;CIEND95=-50,144;MATEID=14472_1;EVENT=14472;SECONDARY;SU=6;PE=6;SR=0;ALG=PROD;AF=3.419e-05;NSAMP=1;MSQ=98.81;AC=1;AN=29246;NFAM=1
chr7	38610309	69755_2	N	]chr3:191007902]N	3021.64	LOW	SVTYPE=BND;POS=38610309;STRANDS=+-:47;IMPRECISE;CIPOS=-337,45;CIEND=-22,478;CIPOS95=-13,13;CIEND95=-22,76;MATEID=69755_1;EVENT=69755;SECONDARY;SU=47;PE=47;SR=0;ALG=PROD;AF=0.00277;NSAMP=81;MSQ=28.03;AC=81;AN=29246;NFAM=81
chr7	38610310	103298_1	N	N]chr14:42758250]	749.95	LOW	SVTYPE=BND;POS=38610310;STRANDS=++:4;CIPOS=-29,28;CIEND=-29,28;CIPOS95=0,0;CIEND95=0,0;MATEID=103298_2;EVENT=103298;SU=4;PE=0;SR=4;ALG=PROD;AF=0.001026;NSAMP=30;MSQ=12.86;AC=30;AN=29246;NFAM=30
chr7	38610310	105965_1	N	N[chr20:51623802[	347.67	LOW	SVTYPE=BND;POS=38610310;STRANDS=+-:6;CIPOS=-6,5;CIEND=-6,5;CIPOS95=0,0;CIEND95=0,0;MATEID=105965_2;EVENT=105965;SU=6;PE=0;SR=6;ALG=PROD;AF=0.0003761;NSAMP=11;MSQ=13.7;AC=11;AN=29246;NFAM=11
chr7	38610321	69754_2	N	[chr3:37511957[N	1264.21	LOW	SVTYPE=BND;POS=38610321;STRANDS=--:55;IMPRECISE;CIPOS=-510,239;CIEND=-811,76;CIPOS95=-149,149;CIEND95=-175,76;MATEID=69754_1;EVENT=69754;SECONDARY;SU=55;PE=55;SR=0;ALG=SUM;AF=0.001094;NSAMP=32;MSQ=36.25;AC=32;AN=29246;NFAM=32
chr7	38610330	102234_1	N	]chr12:29091068]N	33238.8	LOW	SVTYPE=BND;POS=38610330;STRANDS=-+:1128;IMPRECISE;CIPOS=-94,10;CIEND=-13,232;CIPOS95=-2,2;CIEND95=-12,12;MATEID=102234_2;EVENT=102234;SU=1128;PE=1128;SR=0;ALG=PROD;AF=0.0173;NSAMP=506;MSQ=39.27;AC=506;AN=29246;NFAM=489
chr7	38610330	69753_2	N	[chr3:172031009[N	2133.32	LOW	SVTYPE=BND;POS=38610330;STRANDS=--:110;IMPRECISE;CIPOS=-607,165;CIEND=-723,57;CIPOS95=-106,106;CIEND95=-162,57;MATEID=69753_1;EVENT=69753;SECONDARY;SU=110;PE=110;SR=0;ALG=SUM;AF=0.001299;NSAMP=38;MSQ=47.08;AC=38;AN=29246;NFAM=38
chr7	38610331	393976_1	N	N[chr7:38610382[	26865.1	LOW	SVTYPE=BND;POS=38610331;STRANDS=+-:17;CIPOS=-11,8;CIEND=-10,9;CIPOS95=0,0;CIEND95=0,0;MATEID=393976_2;EVENT=393976;SU=17;PE=1;SR=16;ALG=PROD;AF=0.01843;NSAMP=534;MSQ=41.63;RECLASSIFIED;AC=539;AN=29246;NFAM=525
chr7	38610334	98070_2	N	N[chr6:150994090[	95525.4	LOW	SVTYPE=BND;POS=38610334;STRANDS=-+:30;CIPOS=-9,8;CIEND=-9,8;CIPOS95=0,0;CIEND95=0,0;MATEID=98070_1;EVENT=98070;SECONDARY;SU=30;PE=3;SR=27;ALG=PROD;AF=0.05874;NSAMP=1677;MSQ=49.53;AC=1718;AN=29246;NFAM=1645
chr7	38610337	103206_1	N	]chr14:22792914]N	470.42	LOW	SVTYPE=BND;POS=38610337;STRANDS=-+:12;CIPOS=-25,28;CIEND=-29,28;CIPOS95=0,0;CIEND95=0,0;MATEID=103206_2;EVENT=103206;SU=12;PE=0;SR=12;ALG=PROD;AF=0.0003761;NSAMP=11;MSQ=19.7;AC=11;AN=29246;NFAM=11
chr7	38610340	54517_2	N	[chr2:86378598[N	89244.2	LOW	SVTYPE=BND;POS=38610340;STRANDS=--:4;IMPRECISE;CIPOS=-28,29;CIEND=-30,29;CIPOS95=-3,3;CIEND95=-3,3;MATEID=54517_1;EVENT=54517;SECONDARY;SU=4;PE=3;SR=1;ALG=PROD;AF=0.06237;NSAMP=1824;MSQ=32.31;RETAINED;AC=1824;AN=29246;NFAM=1795
chr7	38610343	14467_2	N	[chr1:52255896[N	229.78	LOW	SVTYPE=BND;POS=38610343;STRANDS=--:8;IMPRECISE;CIPOS=-431,49;CIEND=-712,29;CIPOS95=-64,49;CIEND95=-148,29;MATEID=14467_1;EVENT=14467;SECONDARY;SU=8;PE=8;SR=0;ALG=PROD;AF=0.0003761;NSAMP=11;MSQ=19.91;AC=11;AN=29246;NFAM=11
chr7	38610344	103754_1	N	]chr15:45349687]N	490.91	LOW	SVTYPE=BND;POS=38610344;STRANDS=-+:4;IMPRECISE;CIPOS=-385,29;CIEND=-30,547;CIPOS95=-117,29;CIEND95=-30,172;MATEID=103754_2;EVENT=103754;SU=4;PE=4;SR=0;ALG=PROD;AF=0.0006155;NSAMP=18;MSQ=14.24;AC=18;AN=29246;NFAM=18
chr7	38610346	80078_2	N	[chr4:176964608[N	126.97	LOW	SVTYPE=BND;POS=38610346;STRANDS=--:10;IMPRECISE;CIPOS=-354,49;CIEND=-593,45;CIPOS95=-43,43;CIEND95=-124,45;MATEID=80078_1;EVENT=80078;SECONDARY;SU=10;PE=10;SR=0;ALG=PROD;AF=6.839e-05;NSAMP=2;MSQ=61.37;AC=2;AN=29246;NFAM=2
chr7	38610359	105334_1	N	]chr19:8130706]N	1186.01	LOW	SVTYPE=BND;POS=38610359;STRANDS=-+:12;IMPRECISE;CIPOS=-279,29;CIEND=-27,507;CIPOS95=-38,29;CIEND95=-27,115;MATEID=105334_2;EVENT=105334;SU=12;PE=12;SR=0;ALG=PROD;AF=0.001128;NSAMP=33;MSQ=23.43;AC=33;AN=29246;NFAM=33
chr7	38610376	103334_1	N	N]chr14:50052363]	7093.07	LOW	SVTYPE=BND;POS=38610376;STRANDS=++:114;CIPOS=-5,5;CIEND=-7,5;CIPOS95=0,0;CIEND95=0,0;MATEID=103334_2;EVENT=103334;SU=114;PE=8;SR=106;ALG=PROD;AF=0.006497;NSAMP=190;MSQ=29.69;AC=190;AN=29246;NFAM=190
chr7	38610376	105964_1	N	N]chr20:50666226]	21077.4	LOW	SVTYPE=BND;POS=38610376;STRANDS=++:8;IMPRECISE;CIPOS=-13,29;CIEND=-30,29;CIPOS95=-1,1;CIEND95=-1,1;MATEID=105964_2;EVENT=105964;SU=8;PE=5;SR=3;ALG=PROD;AF=0.02366;NSAMP=692;MSQ=20.3;AC=692;AN=29246;NFAM=685
chr7	38610376	14470_2	N	N[chr1:45539016[	50890.1	LOW	SVTYPE=BND;POS=38610376;STRANDS=-+:4;CIPOS=-29,28;CIEND=-29,28;CIPOS95=0,0;CIEND95=0,0;MATEID=14470_1;EVENT=14470;SECONDARY;SU=4;PE=0;SR=4;ALG=PROD;AF=0.03706;NSAMP=1083;MSQ=29.37;AC=1084;AN=29246;NFAM=1050
chr7	38610376	80079_2	N	[chr4:186987377[N	178.03	LOW	SVTYPE=BND;POS=38610376;STRANDS=--:8;IMPRECISE;CIPOS=-491,49;CIEND=-516,49;CIPOS95=-72,49;CIEND95=-107,49;MATEID=80079_1;EVENT=80079;SECONDARY;SU=8;PE=8;SR=0;ALG=PROD;AF=0.0001368;NSAMP=4;MSQ=29.11;AC=4;AN=29246;NFAM=4
chr7	38610376	89569_2	N	N[chr5:79180630[	424594	LOW	SVTYPE=BND;POS=38610376;STRANDS=-+:25;IMPRECISE;CIPOS=-49,667;CIEND=-446,131;CIPOS95=-49,204;CIEND95=-81,81;MATEID=89569_1;EVENT=89569;SECONDARY;SU=25;PE=17;SR=8;ALG=SUM;AF=0.1483;NSAMP=4317;MSQ=58.64;AC=4336;AN=29246;NFAM=4088
chr7	38610380	89570_2	N	N]chr5:24877239]	222.07	LOW	SVTYPE=BND;POS=38610380;STRANDS=++:18;CIPOS=-26,28;CIEND=-30,28;CIPOS95=0,0;CIEND95=0,0;MATEID=89570_1;EVENT=89570;SECONDARY;SU=18;PE=6;SR=12;ALG=PROD;AF=6.839e-05;NSAMP=2;MSQ=67.78;AC=2;AN=29246;NFAM=2
chr7	38610382	393976_2	N	]chr7:38610331]N	26865.1	LOW	SVTYPE=BND;POS=38610331;STRANDS=+-:17;CIPOS=-10,9;CIEND=-11,8;CIPOS95=0,0;CIEND95=0,0;MATEID=393976_1;EVENT=393976;SECONDARY;SU=17;PE=1;SR=16;ALG=PROD;AF=0.01843;NSAMP=534;MSQ=41.63;RECLASSIFIED;AC=539;AN=29246;NFAM=525
chr7	38610387	80083_2	N	]chr4:73636647]N	92.08	LOW	SVTYPE=BND;POS=38610387;STRANDS=+-:10;IMPRECISE;CIPOS=-469,49;CIEND=-47,638;CIPOS95=-92,49;CIEND95=-47,195;MATEID=80083_1;EVENT=80083;SECONDARY;SU=10;PE=10;SR=0;ALG=PROD;AF=0.0001026;NSAMP=3;MSQ=11.42;AC=3;AN=29246;NFAM=3
chr7	38610394	98071_2	N	N]chr6:54831910]	180.28	LOW	SVTYPE=BND;POS=38610394;STRANDS=++:5;IMPRECISE;CIPOS=-20,25;CIEND=-30,29;CIPOS95=-3,3;CIEND95=-1,1;MATEID=98071_1;EVENT=98071;SECONDARY;SU=5;PE=3;SR=2;ALG=PROD;AF=0.0002735;NSAMP=8;MSQ=14.96;AC=8;AN=29246;NFAM=8
chr7	38610398	54516_2	N	N]chr2:206249889]	428.76	LOW	SVTYPE=BND;POS=38610398;STRANDS=++:28;CIPOS=-10,9;CIEND=-10,9;CIPOS95=0,0;CIEND95=0,0;MATEID=54516_1;EVENT=54516;SECONDARY;SU=28;PE=14;SR=14;ALG=PROD;AF=0.0001368;NSAMP=4;MSQ=90.37;AC=4;AN=29246;NFAM=4
chr7	38610405	104640_1	N	N[chr17:15475287[	2218.74	LOW	SVTYPE=BND;POS=38610405;STRANDS=+-:128;IMPRECISE;CIPOS=-2,20;CIEND=-40,38;CIPOS95=0,0;CIEND95=-6,6;MATEID=104640_2;EVENT=104640;SU=128;PE=127;SR=1;ALG=PROD;AF=0.000889;NSAMP=26;MSQ=24.82;AC=26;AN=29246;NFAM=26
chr7	38610406	80077_2	N	N[chr4:39348488[	286.37	LOW	SVTYPE=BND;POS=38610406;STRANDS=-+:10;IMPRECISE;CIPOS=-50,724;CIEND=-517,49;CIPOS95=-50,145;CIEND95=-92,49;MATEID=80077_1;EVENT=80077;SECONDARY;SU=10;PE=10;SR=0;ALG=PROD;AF=0.0003761;NSAMP=11;MSQ=19.35;AC=11;AN=29246;NFAM=11
chr7	38610408	80074_2	N	N]chr4:83521110]	7996.35	LOW	SVTYPE=BND;POS=38610408;STRANDS=++:346;CIPOS=-3,5;CIEND=-7,9;CIPOS95=0,0;CIEND95=0,0;MATEID=80074_1;EVENT=80074;SECONDARY;SU=346;PE=336;SR=10;ALG=PROD;AF=0.004992;NSAMP=146;MSQ=37.33;AC=146;AN=29246;NFAM=146
chr7	38610410	105402_1	N	N[chr19:16737970[	33.2	LOW	SVTYPE=BND;POS=38610410;STRANDS=+-:7;IMPRECISE;CIPOS=-25,29;CIEND=-30,29;CIPOS95=-1,1;CIEND95=-1,1;MATEID=105402_2;EVENT=105402;SU=7;PE=5;SR=2;ALG=PROD;AF=3.419e-05;NSAMP=1;MSQ=32.75;AC=1;AN=29246;NFAM=1
chr7	38610411	107266_1	N	N]chr9:24546415]	124.24	LOW	SVTYPE=BND;POS=38610411;STRANDS=++:6;IMPRECISE;CIPOS=-5,573;CIEND=-10,493;CIPOS95=0,219;CIEND95=-2,141;MATEID=107266_2;EVENT=107266;SU=6;PE=6;SR=0;ALG=PROD;AF=6.839e-05;NSAMP=2;MSQ=31.81;AC=2;AN=29246;NFAM=2
chr7	38610412	69756_2	N	N[chr3:121786171[	17280.7	LOW	SVTYPE=BND;POS=38610412;STRANDS=-+:19;IMPRECISE;CIPOS=-29,29;CIEND=-30,29;CIPOS95=-1,1;CIEND95=0,0;MATEID=69756_1;EVENT=69756;SECONDARY;SU=19;PE=14;SR=5;ALG=PROD;AF=0.01474;NSAMP=431;MSQ=23.73;AC=431;AN=29246;NFAM=422
chr7	38610413	104811_1	N	N[chr17:49348588[	142.16	LOW	SVTYPE=BND;POS=38610413;STRANDS=+-:5;IMPRECISE;CIPOS=-8,495;CIEND=-483,9;CIPOS95=-1,179;CIEND95=-167,1;MATEID=104811_2;EVENT=104811;SU=5;PE=5;SR=0;ALG=PROD;AF=0.0001026;NSAMP=3;MSQ=46.8;AC=3;AN=29246;NFAM=3
chr7	38610414	80082_2	N	N[chr4:65576098[	22.83	LOW	SVTYPE=BND;POS=38610414;STRANDS=-+:4;IMPRECISE;CIPOS=-49,598;CIEND=-379,49;CIPOS95=-49,199;CIEND95=-114,49;MATEID=80082_1;EVENT=80082;SECONDARY;SU=4;PE=4;SR=0;ALG=PROD;AF=6.839e-05;NSAMP=2;MSQ=11.28;AC=2;AN=29246;NFAM=2
chr7	38610415	106533_1	N	N[chr8:6150829[	624.8	LOW	SVTYPE=BND;POS=38610415;STRANDS=+-:29;IMPRECISE;CIPOS=-18,523;CIEND=-332,29;CIPOS95=-18,95;CIEND95=-23,23;MATEID=106533_2;EVENT=106533;SU=29;PE=29;SR=0;ALG=PROD;AF=0.0002735;NSAMP=8;MSQ=26.48;AC=8;AN=29246;NFAM=8
chr7	38610416	14471_2	N	N[chr1:84421192[	38623.4	LOW	SVTYPE=BND;POS=38610416;STRANDS=-+:8;IMPRECISE;CIPOS=-50,691;CIEND=-454,49;CIPOS95=-50,193;CIEND95=-97,49;MATEID=14471_1;EVENT=14471;SECONDARY;SU=8;PE=8;SR=0;ALG=PROD;AF=0.02554;NSAMP=747;MSQ=31.02;AC=747;AN=29246;NFAM=734
chr7	38610417	102633_1	N	N]chr12:110828260]	1320.61	LOW	SVTYPE=BND;POS=38610417;STRANDS=++:180;IMPRECISE;CIPOS=-7,379;CIEND=-12,65;CIPOS95=-7,30;CIEND95=-3,3;MATEID=102633_2;EVENT=102633;SU=180;PE=180;SR=0;ALG=PROD;AF=0.001231;NSAMP=36;MSQ=22.49;AC=36;AN=29246;NFAM=36
chr7	38610434	106375_1	N	[chr22:26691778[N	247.52	LOW	SVTYPE=BND;POS=38610434;STRANDS=--:4;IMPRECISE;CIPOS=-369,9;CIEND=-585,9;CIPOS95=-126,2;CIEND95=-193,1;MATEID=106375_2;EVENT=106375;SU=4;PE=4;SR=0;ALG=PROD;AF=0.0004103;NSAMP=12;MSQ=13.78;AC=12;AN=29246;NFAM=12
chr7	38614355	393977_1	N	N[chr7:38616311[	16840.3	PASS	SVTYPE=BND;POS=38614355;STRANDS=+-:748;CIPOS=-2,1;CIEND=-2,0;CIPOS95=0,0;CIEND95=0,0;MATEID=393977_2;EVENT=393977;SU=748;PE=424;SR=324;ALG=PROD;AF=0.0009574;NSAMP=28;MSQ=470.32;RECLASSIFIED;AC=28;AN=29246;NFAM=26
chr7	38616311	393977_2	N	]chr7:38614355]N	16840.3	PASS	SVTYPE=BND;POS=38614355;STRANDS=+-:748;CIPOS=-2,0;CIEND=-2,1;CIPOS95=0,0;CIEND95=0,0;MATEID=393977_1;EVENT=393977;SECONDARY;SU=748;PE=424;SR=324;ALG=PROD;AF=0.0009574;NSAMP=28;MSQ=470.32;RECLASSIFIED;AC=28;AN=29246;NFAM=26
chr7	38626332	106439_1	N	N[chr22:39062792[	20.57	LOW	SVTYPE=BND;POS=38626332;STRANDS=+-:13;CIPOS=-10,9;CIEND=-7,1;CIPOS95=0,0;CIEND95=0,0;MATEID=106439_2;EVENT=106439;SU=13;PE=8;SR=5;ALG=PROD;AF=3.419e-05;NSAMP=1;MSQ=20.57;AC=1;AN=29246;NFAM=1
chr7	38626333	106440_1	N	]chr22:39062890]N	95.49	LOW	SVTYPE=BND;POS=38626333;STRANDS=-+:8;IMPRECISE;CIPOS=-10,9;CIEND=-10,9;CIPOS95=-1,1;CIEND95=-1,1;MATEID=106440_2;EVENT=106440;SU=8;PE=6;SR=2;ALG=PROD;AF=3.419e-05;NSAMP=1;MSQ=95.49;AC=1;AN=29246;NFAM=1
chr7	38668195	393979_1	N	N[chr7:38668880[	38071.6	PASS	SVTYPE=BND;POS=38668195;STRANDS=+-:1406;CIPOS=-1,1;CIEND=-1,1;CIPOS95=0,0;CIEND95=0,0;MATEID=393979_2;EVENT=393979;SU=1406;PE=935;SR=471;ALG=PROD;AF=0.002257;NSAMP=66;MSQ=450.02;RECLASSIFIED;AC=66;AN=29246;NFAM=62
chr7	38668880	393979_2	N	]chr7:38668195]N	38071.6	PASS	SVTYPE=BND;POS=38668195;STRANDS=+-:1406;CIPOS=-1,1;CIEND=-1,1;CIPOS95=0,0;CIEND95=0,0;MATEID=393979_1;EVENT=393979;SECONDARY;SU=1406;PE=935;SR=471;ALG=PROD;AF=0.002257;NSAMP=66;MSQ=450.02;RECLASSIFIED;AC=66;AN=29246;NFAM=62
chr7	38689710	526982_1	N	]chr7:38690318]N	65.74	LOW	SVTYPE=BND;POS=38689710;STRANDS=-+:13;CIPOS=-6,3;CIEND=-4,3;CIPOS95=0,0;CIEND95=0,0;MATEID=526982_2;EVENT=526982;SU=13;PE=6;SR=7;ALG=PROD;AF=3.419e-05;NSAMP=1;MSQ=57.16;RECLASSIFIED;AC=1;AN=29246;NFAM=1
chr7	38690318	526982_2	N	N[chr7:38689710[	65.74	LOW	SVTYPE=BND;POS=38689710;STRANDS=-+:13;CIPOS=-4,3;CIEND=-6,3;CIPOS95=0,0;CIEND95=0,0;MATEID=526982_1;EVENT=526982;SECONDARY;SU=13;PE=6;SR=7;ALG=PROD;AF=3.419e-05;NSAMP=1;MSQ=57.16;RECLASSIFIED;AC=1;AN=29246;NFAM=1
chr7	38691905	104052_1	N	N[chr16:2863419[	27187.4	LOW	SVTYPE=BND;POS=38691905;STRANDS=+-:357;IMPRECISE;CIPOS=-8,375;CIEND=-231,9;CIPOS95=-8,37;CIEND95=-3,3;MATEID=104052_2;EVENT=104052;SU=357;PE=357;SR=0;ALG=PROD;AF=0.02838;NSAMP=830;MSQ=24.07;AC=830;AN=29246;NFAM=825
chr7	38720482	103545_1	N	[chr14:86152134[N	1448.3	LOW	SVTYPE=BND;POS=38720482;STRANDS=--:8;IMPRECISE;CIPOS=-587,29;CIEND=-441,29;CIPOS95=-79,29;CIEND95=-51,29;MATEID=103545_2;EVENT=103545;SU=8;PE=8;SR=0;ALG=PROD;AF=0.001983;NSAMP=55;MSQ=14.24;AC=58;AN=29246;NFAM=55
chr7	38720482	107770_1	N	[chr9:127598428[N	3983.15	LOW	SVTYPE=BND;POS=38720482;STRANDS=--:62;IMPRECISE;CIPOS=-535,9;CIEND=-261,42;CIPOS95=-54,9;CIEND95=-8,8;MATEID=107770_2;EVENT=107770;SU=62;PE=62;SR=0;ALG=PROD;AF=0.00465;NSAMP=130;MSQ=15.5;AC=136;AN=29246;NFAM=126
chr7	38720485	107239_1	N	]chr9:15061383]N	26777.1	LOW	SVTYPE=BND;POS=38720485;STRANDS=-+:13;IMPRECISE;CIPOS=-488,40;CIEND=-30,234;CIPOS95=-111,40;CIEND95=-25,25;MATEID=107239_2;EVENT=107239;SU=13;PE=13;SR=0;ALG=PROD;AF=0.02797;NSAMP=730;MSQ=28.72;AC=818;AN=29244;NFAM=710
chr7	38720485	108061_1	N	]chrX:36584505]N	1265.8	LOW	SVTYPE=BND;POS=38720485;STRANDS=-+:4;IMPRECISE;CIPOS=-492,8;CIEND=-10,395;CIPOS95=-103,1;CIEND95=-2,83;MATEID=108061_2;EVENT=108061;SU=4;PE=4;SR=0;ALG=PROD;AF=0.002462;NSAMP=69;MSQ=12.35;AC=72;AN=29246;NFAM=69
chr7	38720485	54519_2	N	[chr2:234540966[N	61.95	LOW	SVTYPE=BND;POS=38720485;STRANDS=--:4;IMPRECISE;CIPOS=-678,9;CIEND=-509,9;CIPOS95=-234,1;CIEND95=-124,2;MATEID=54519_1;EVENT=54519;SECONDARY;SU=4;PE=4;SR=0;ALG=PROD;AF=0.0001026;NSAMP=3;MSQ=17.41;AC=3;AN=29246;NFAM=3
chr7	38720485	80085_2	N	[chr4:13227380[N	9292.99	LOW	SVTYPE=BND;POS=38720485;STRANDS=--:27;CIPOS=-25,9;CIEND=-30,9;CIPOS95=0,0;CIEND95=0,0;MATEID=80085_1;EVENT=80085;SECONDARY;SU=27;PE=23;SR=4;ALG=PROD;AF=0.01231;NSAMP=323;MSQ=19.18;AC=360;AN=29246;NFAM=322
chr7	38720485	80087_2	N	]chr4:125117050]N	100.3	LOW	SVTYPE=BND;POS=38720485;STRANDS=+-:4;IMPRECISE;CIPOS=-531,49;CIEND=-50,393;CIPOS95=-102,49;CIEND95=-50,75;MATEID=80087_1;EVENT=80087;SECONDARY;SU=4;PE=4;SR=0;ALG=PROD;AF=0.0001026;NSAMP=3;MSQ=17.57;AC=3;AN=29246;NFAM=3
chr7	38720489	101432_1	N	[chr10:108778071[N	95.76	LOW	SVTYPE=BND;POS=38720489;STRANDS=--:4;IMPRECISE;CIPOS=-531,9;CIEND=-429,9;CIPOS95=-101,1;CIEND95=-83,2;MATEID=101432_2;EVENT=101432;SU=4;PE=4;SR=0;ALG=PROD;AF=0.0002052;NSAMP=6;MSQ=11.99;AC=6;AN=29246;NFAM=6
chr7	38720490	103614_1	N	]chr14:102047557]N	36.1	LOW	SVTYPE=BND;POS=38720490;STRANDS=-+:4;IMPRECISE;CIPOS=-658,9;CIEND=-10,439;CIPOS95=-152,1;CIEND95=-1,117;MATEID=103614_2;EVENT=103614;SU=4;PE=4;SR=0;ALG=PROD;AF=6.839e-05;NSAMP=2;MSQ=16.62;AC=2;AN=29246;NFAM=2
chr7	38720492	80086_2	N	[chr4:130410354[N	143531	LOW	SVTYPE=BND;POS=38720492;STRANDS=--:8;IMPRECISE;CIPOS=-539,39;CIEND=-437,30;CIPOS95=-94,39;CIEND95=-65,30;MATEID=80086_1;EVENT=80086;SECONDARY;SU=8;PE=8;SR=0;ALG=PROD;AF=0.1186;NSAMP=2371;MSQ=34.22;AC=3468;AN=29246;NFAM=2263
chr7	38720494	101155_1	N	]chr10:47201285]N	11742.1	LOW	SVTYPE=BND;POS=38720494;STRANDS=-+:137;CIPOS=-3,5;CIEND=-10,9;CIPOS95=0,0;CIEND95=0,0;MATEID=101155_2;EVENT=101155;SU=137;PE=117;SR=20;ALG=PROD;AF=0.01108;NSAMP=323;MSQ=19.64;AC=324;AN=29246;NFAM=323
chr7	38720512	104743_1	N	]chr17:38387128]N	117.23	LOW	SVTYPE=BND;POS=38720512;STRANDS=-+:4;IMPRECISE;CIPOS=-50,47;CIEND=-50,49;CIPOS95=-3,3;CIEND95=-3,3;MATEID=104743_2;EVENT=104743;SU=4;PE=3;SR=1;ALG=PROD;AF=0.0002052;NSAMP=6;MSQ=12.99;AC=6;AN=29246;NFAM=6
chr7	38720513	89573_2	N	[chr5:127719569[N	30192.3	LOW	SVTYPE=BND;POS=38720513;STRANDS=--:61;IMPRECISE;CIPOS=-646,53;CIEND=-454,162;CIPOS95=-148,53;CIEND95=-84,84;MATEID=89573_1;EVENT=89573;SECONDARY;SU=61;PE=54;SR=7;ALG=SUM;AF=0.02144;NSAMP=597;MSQ=27.22;AC=627;AN=29246;NFAM=589
chr7	38720519	599775_1	N	N]chr7:73810175]	11351	LOW	SVTYPE=BND;POS=38720519;STRANDS=++:157;CIPOS=-5,5;CIEND=-5,4;CIPOS95=0,0;CIEND95=0,0;MATEID=599775_2;EVENT=599775;SU=157;PE=0;SR=157;ALG=PROD;AF=0.005539;NSAMP=160;MSQ=37.14;AC=162;AN=29246;NFAM=157
chr7	38720523	14473_2	N	[chr1:108917646[N	1731.35	LOW	SVTYPE=BND;POS=38720523;STRANDS=--:4;CIPOS=-9,8;CIEND=-9,8;CIPOS95=0,0;CIEND95=0,0;MATEID=14473_1;EVENT=14473;SECONDARY;SU=4;PE=0;SR=4;ALG=PROD;AF=0.002428;NSAMP=70;MSQ=14.57;AC=71;AN=29246;NFAM=70
chr7	38720537	393980_1	N	N[chr7:38720588[	14671.4	LOW	SVTYPE=BND;POS=38720537;STRANDS=+-:248;CIPOS=-6,2;CIEND=-2,5;CIPOS95=0,0;CIEND95=0,0;MATEID=393980_2;EVENT=393980;SU=248;PE=2;SR=246;ALG=PROD;AF=0.007969;NSAMP=230;MSQ=43.03;RECLASSIFIED;AC=233;AN=29240;NFAM=226
chr7	38720580	98072_2	N	N]chr6:155603714]	407.4	LOW	SVTYPE=BND;POS=38720580;STRANDS=++:7;IMPRECISE;CIPOS=-8,533;CIEND=-10,453;CIPOS95=-1,207;CIEND95=-2,120;MATEID=98072_1;EVENT=98072;SECONDARY;SU=7;PE=7;SR=0;ALG=PROD;AF=0.0005471;NSAMP=16;MSQ=14.31;AC=16;AN=29246;NFAM=16
chr7	38720586	80088_2	N	N]chr4:13227351]	176.74	LOW	SVTYPE=BND;POS=38720586;STRANDS=++:4;IMPRECISE;CIPOS=-10,659;CIEND=-10,185;CIPOS95=0,231;CIEND95=-2,89;MATEID=80088_1;EVENT=80088;SECONDARY;SU=4;PE=4;SR=0;ALG=PROD;AF=0.0003077;NSAMP=9;MSQ=10.96;AC=9;AN=29246;NFAM=9
chr7	38720588	393980_2	N	]chr7:38720537]N	14671.4	LOW	SVTYPE=BND;POS=38720537;STRANDS=+-:248;CIPOS=-2,5;CIEND=-6,2;CIPOS95=0,0;CIEND95=0,0;MATEID=393980_1;EVENT=393980;SECONDARY;SU=248;PE=2;SR=246;ALG=PROD;AF=0.007969;NSAMP=230;MSQ=43.03;RECLASSIFIED;AC=233;AN=29240;NFAM=226
chr7	38720589	107769_1	N	N]chr9:127598440]	6471.54	LOW	SVTYPE=BND;POS=38720589;STRANDS=++:243;IMPRECISE;CIPOS=-50,882;CIEND=-185,763;CIPOS95=-50,172;CIEND95=-85,85;MATEID=107769_2;EVENT=107769;SU=243;PE=195;SR=48;ALG=SUM;AF=0.004035;NSAMP=117;MSQ=28.49;AC=118;AN=29246;NFAM=117
chr7	38720597	54521_2	N	N[chr2:224756064[	5102.99	LOW	SVTYPE=BND;POS=38720597;STRANDS=-+:4;CIPOS=-29,28;CIEND=-29,28;CIPOS95=0,0;CIEND95=0,0;MATEID=54521_1;EVENT=54521;SECONDARY;SU=4;PE=0;SR=4;ALG=PROD;AF=0.005539;NSAMP=162;MSQ=16.9;AC=162;AN=29246;NFAM=162
chr7	38720607	104524_1	N	N[chr16:87798827[	2252.09	LOW	SVTYPE=BND;POS=38720607;STRANDS=+-:8;IMPRECISE;CIPOS=-8,7;CIEND=-8,9;CIPOS95=-2,2;CIEND95=0,2;MATEID=104524_2;EVENT=104524;SU=8;PE=5;SR=3;ALG=PROD;AF=0.001608;NSAMP=47;MSQ=12.09;AC=47;AN=29222;NFAM=46
chr7	38720608	104742_1	N	N[chr17:38387108[	480.06	LOW	SVTYPE=BND;POS=38720608;STRANDS=+-:8;IMPRECISE;CIPOS=-31,28;CIEND=-30,29;CIPOS95=-3,3;CIEND95=-3,3;MATEID=104742_2;EVENT=104742;SU=8;PE=7;SR=1;ALG=PROD;AF=0.0009574;NSAMP=28;MSQ=13.63;AC=28;AN=29246;NFAM=28
chr7	38720612	54520_2	N	N[chr2:147598016[	598.22	LOW	SVTYPE=BND;POS=38720612;STRANDS=-+:4;IMPRECISE;CIPOS=-30,564;CIEND=-400,29;CIPOS95=-30,189;CIEND95=-96,29;MATEID=54520_1;EVENT=54520;SECONDARY;SU=4;PE=4;SR=0;ALG=PROD;AF=0.0008548;NSAMP=25;MSQ=14.01;AC=25;AN=29246;NFAM=25
chr7	38720615	107059_1	N	N[chr8:123856283[	2746.09	LOW	SVTYPE=BND;POS=38720615;STRANDS=+-:12;IMPRECISE;CIPOS=-29,539;CIEND=-354,29;CIPOS95=-29,97;CIEND95=-38,29;MATEID=107059_2;EVENT=107059;SU=12;PE=12;SR=0;ALG=PROD;AF=0.003248;NSAMP=95;MSQ=25.79;AC=95;AN=29246;NFAM=94
chr7	38720615	108455_1	N	N[chrX:128168415[	3475.5	LOW	SVTYPE=BND;POS=38720615;STRANDS=+-:12;IMPRECISE;CIPOS=-30,517;CIEND=-198,29;CIPOS95=-30,133;CIEND95=-29,29;MATEID=108455_2;EVENT=108455;SU=12;PE=12;SR=0;ALG=PROD;AF=0.003966;NSAMP=116;MSQ=15.94;AC=116;AN=29246;NFAM=115
chr7	38720617	105059_1	N	N[chr18:29197157[	125.94	LOW	SVTYPE=BND;POS=38720617;STRANDS=+-:9;IMPRECISE;CIPOS=-28,622;CIEND=-490,29;CIPOS95=-28,165;CIEND95=-97,29;MATEID=105059_2;EVENT=105059;SU=9;PE=9;SR=0;ALG=PROD;AF=0.0001368;NSAMP=4;MSQ=18.93;AC=4;AN=29246;NFAM=4
chr7	38740491	393985	N	<DEL>	314.73	PASS	SVTYPE=DEL;POS=38740491;SVLEN=-103;END=38740594;STRANDS=+-:14;CIPOS=-10,9;CIEND=-10,9;CIPOS95=0,0;CIEND95=0,0;SU=14;PE=0;SR=14;ALG=PROD;AF=3.419e-05;NSAMP=1;MSQ=314.73;AC=1;AN=29246;NFAM=1
chr7	38756246	106217_1	N	N]chr21:41908262]	18395.9	LOW	SVTYPE=BND;POS=38756246;STRANDS=++:31;CIPOS=-8,8;CIEND=-9,8;CIPOS95=0,0;CIEND95=0,0;MATEID=106217_2;EVENT=106217;SU=31;PE=0;SR=31;ALG=PROD;AF=0.01645;NSAMP=481;MSQ=24.48;AC=481;AN=29246;NFAM=478
chr7	38820727	393992_1	N	N[chr7:38820907[	447.25	LOW	SVTYPE=BND;POS=38820727;STRANDS=+-:16;CIPOS=-23,22;CIEND=-23,22;CIPOS95=0,0;CIEND95=0,0;MATEID=393992_2;EVENT=393992;SU=16;PE=0;SR=16;ALG=PROD;AF=6.839e-05;NSAMP=2;MSQ=223.25;RECLASSIFIED;AC=2;AN=29246;NFAM=2
chr7	38820907	393992_2	N	]chr7:38820727]N	447.25	LOW	SVTYPE=BND;POS=38820727;STRANDS=+-:16;CIPOS=-23,22;CIEND=-23,22;CIPOS95=0,0;CIEND95=0,0;MATEID=393992_1;EVENT=393992;SECONDARY;SU=16;PE=0;SR=16;ALG=PROD;AF=6.839e-05;NSAMP=2;MSQ=223.25;RECLASSIFIED;AC=2;AN=29246;NFAM=2
chr7	38846248	393993	N	<DEL>	212.72	PASS	SVTYPE=DEL;POS=38846248;SVLEN=-101;END=38846349;STRANDS=+-:8;CIPOS=-10,9;CIEND=-4,4;CIPOS95=0,0;CIEND95=0,0;SU=8;PE=0;SR=8;ALG=PROD;AF=3.419e-05;NSAMP=1;MSQ=212.72;AC=1;AN=29246;NFAM=1
chr7	38856724	393994	N	<DEL>	434.39	PASS	SVTYPE=DEL;POS=38856724;SVLEN=-2931;END=38859655;STRANDS=+-:19;CIPOS=-3,2;CIEND=-4,1;CIPOS95=0,0;CIEND95=0,0;SU=19;PE=10;SR=9;ALG=PROD;AF=3.419e-05;NSAMP=1;MSQ=434.39;AC=1;AN=29246;NFAM=1
chr7	38872016	393995	N	<DEL>	1702.46	PASS	SVTYPE=DEL;POS=38872016;SVLEN=-8215;END=38880231;STRANDS=+-:78;CIPOS=-30,29;CIEND=-24,21;CIPOS95=0,0;CIEND95=0,0;SU=78;PE=41;SR=37;ALG=PROD;AF=0.0001026;NSAMP=3;MSQ=414.61;AC=3;AN=29246;NFAM=3
chr7	38915074	526983	N	<DUP>	114.41	PASS	SVTYPE=DUP;POS=38915074;SVLEN=455;END=38915529;STRANDS=-+:12;CIPOS=-10,9;CIEND=-8,6;CIPOS95=0,0;CIEND95=0,0;SU=12;PE=7;SR=5;ALG=PROD;AF=3.419e-05;NSAMP=1;MSQ=102.51;AC=1;AN=29246;NFAM=1
chr7	38924230	105046_1	N	]chr18:26101393]N	20.7	LOW	SVTYPE=BND;POS=38924230;STRANDS=-+:5;CIPOS=-10,9;CIEND=-10,9;CIPOS95=0,0;CIEND95=0,0;MATEID=105046_2;EVENT=105046;SU=5;PE=0;SR=5;ALG=PROD;AF=3.419e-05;NSAMP=1;MSQ=20.7;AC=1;AN=29246;NFAM=1
chr7	38932935	393997	N	<DEL>	734.88	PASS	SVTYPE=DEL;POS=38932935;SVLEN=-159;END=38933094;STRANDS=+-:24;CIPOS=-30,25;CIEND=-23,22;CIPOS95=0,0;CIEND95=0,0;SU=24;PE=1;SR=23;ALG=PROD;AF=6.839e-05;NSAMP=2;MSQ=179.81;AC=2;AN=29246;NFAM=2
chr7	38934618	393998_1	N	N[chr7:38934778[	31.61	LOW	SVTYPE=BND;POS=38934618;STRANDS=+-:4;IMPRECISE;CIPOS=-9,8;CIEND=-8,9;CIPOS95=0,0;CIEND95=0,1;MATEID=393998_2;EVENT=393998;SU=4;PE=0;SR=4;ALG=PROD;AF=3.419e-05;NSAMP=1;MSQ=29.81;RECLASSIFIED;AC=1;AN=29246;NFAM=1
chr7	38934778	393998_2	N	]chr7:38934618]N	31.61	LOW	SVTYPE=BND;POS=38934618;STRANDS=+-:4;IMPRECISE;CIPOS=-8,9;CIEND=-9,8;CIPOS95=0,1;CIEND95=0,0;MATEID=393998_1;EVENT=393998;SECONDARY;SU=4;PE=0;SR=4;ALG=PROD;AF=3.419e-05;NSAMP=1;MSQ=29.81;RECLASSIFIED;AC=1;AN=29246;NFAM=1
chr7	38947627	526984_1	N	]chr7:38961732]N	4478.4	PASS	SVTYPE=BND;POS=38947627;STRANDS=-+:450;CIPOS=-10,8;CIEND=-5,6;CIPOS95=0,0;CIEND95=0,0;MATEID=526984_2;EVENT=526984;SU=450;PE=291;SR=159;ALG=PROD;AF=0.0004787;NSAMP=14;MSQ=300.88;RECLASSIFIED;AC=14;AN=29246;NFAM=8
chr7	38952423	107670_1	N	N]chr9:98148773]	18.11	LOW	SVTYPE=BND;POS=38952423;STRANDS=++:4;CIPOS=-9,8;CIEND=-9,8;CIPOS95=0,0;CIEND95=0,0;MATEID=107670_2;EVENT=107670;SU=4;PE=0;SR=4;ALG=PROD;AF=3.419e-05;NSAMP=1;MSQ=14.92;AC=1;AN=29246;NFAM=1
chr7	38961732	526984_2	N	N[chr7:38947627[	4478.4	PASS	SVTYPE=BND;POS=38947627;STRANDS=-+:450;CIPOS=-5,6;CIEND=-10,8;CIPOS95=0,0;CIEND95=0,0;MATEID=526984_1;EVENT=526984;SECONDARY;SU=450;PE=291;SR=159;ALG=PROD;AF=0.0004787;NSAMP=14;MSQ=300.88;RECLASSIFIED;AC=14;AN=29246;NFAM=8
chr7	38979206	105421_1	N	[chr19:19470751[N	47.9	LOW	SVTYPE=BND;POS=38979206;STRANDS=--:4;IMPRECISE;CIPOS=-10,8;CIEND=-8,9;CIPOS95=-1,0;CIEND95=0,2;MATEID=105421_2;EVENT=105421;SU=4;PE=0;SR=4;ALG=PROD;AF=3.419e-05;NSAMP=1;MSQ=47.9;AC=1;AN=29246;NFAM=1
chr7	38989792	14474_2	N	[chr1:26512357[N	11496.7	LOW	SVTYPE=BND;POS=38989792;STRANDS=--:12;CIPOS=-29,28;CIEND=-29,28;CIPOS95=0,0;CIEND95=0,0;MATEID=14474_1;EVENT=14474;SECONDARY;SU=12;PE=0;SR=12;ALG=PROD;AF=0.01019;NSAMP=298;MSQ=23.12;AC=298;AN=29246;NFAM=296
chr7	39005502	101967_1	N	]chr11:112335224]N	26.93	LOW	SVTYPE=BND;POS=39005502;STRANDS=-+:4;IMPRECISE;CIPOS=-10,7;CIEND=-7,8;CIPOS95=-2,0;CIEND95=-1,3;MATEID=101967_2;EVENT=101967;SU=4;PE=0;SR=4;ALG=PROD;AF=3.419e-05;NSAMP=1;MSQ=26.93;AC=1;AN=29246;NFAM=1
chr7	39007640	599777_1	N	N]chr7:39026673]	478.71	LOW	SVTYPE=BND;POS=39007640;STRANDS=++:21;IMPRECISE;CIPOS=-145,368;CIEND=-50,590;CIPOS95=-93,93;CIEND95=-50,177;MATEID=599777_2;EVENT=599777;SU=21;PE=21;SR=0;ALG=SUM;AF=3.419e-05;NSAMP=1;MSQ=68.75;AC=1;AN=29246;NFAM=1
chr7	39013033	526758_2	N	N[chr7:27507637[	215.88	LOW	SVTYPE=BND;POS=27507637;STRANDS=-+:33;IMPRECISE;CIPOS=-25,459;CIEND=-359,49;CIPOS95=-25,64;CIEND95=-23,23;MATEID=526758_1;EVENT=526758;SECONDARY;SU=33;PE=33;SR=0;ALG=PROD;AF=0.0004445;NSAMP=13;MSQ=12.59;RECLASSIFIED;AC=13;AN=29246;NFAM=13
chr7	39013088	14475_2	N	N]chr1:245817024]	139.59	LOW	SVTYPE=BND;POS=39013088;STRANDS=++:6;IMPRECISE;CIPOS=-10,436;CIEND=-10,371;CIPOS95=-1,153;CIEND95=-2,99;MATEID=14475_1;EVENT=14475;SECONDARY;SU=6;PE=6;SR=0;ALG=PROD;AF=3.419e-05;NSAMP=1;MSQ=134.82;AC=1;AN=29246;NFAM=1
chr7	39013403	98073_2	N	N[chr6:111908917[	258.48	LOW	SVTYPE=BND;POS=39013403;STRANDS=-+:4;IMPRECISE;CIPOS=-9,500;CIEND=-466,9;CIPOS95=-1,180;CIEND95=-150,1;MATEID=98073_1;EVENT=98073;SECONDARY;SU=4;PE=4;SR=0;ALG=PROD;AF=0.0002735;NSAMP=8;MSQ=32.09;AC=8;AN=29246;NFAM=8
chr7	39015689	80089_2	N	N[chr4:173483164[	13957.1	LOW	SVTYPE=BND;POS=39015689;STRANDS=-+:5;IMPRECISE;CIPOS=-7,596;CIEND=-605,5;CIPOS95=0,217;CIEND95=-217,0;MATEID=80089_1;EVENT=80089;SECONDARY;SU=5;PE=5;SR=0;ALG=PROD;AF=0.00183;NSAMP=51;MSQ=19.75;AC=52;AN=28414;NFAM=51
chr7	39016008	103154_1	N	]chr13:104244970]N	1.441e+06	LOW	SVTYPE=BND;POS=39016008;STRANDS=-+:44;IMPRECISE;CIPOS=-1106,46;CIEND=-49,1060;CIPOS95=-262,46;CIEND95=-49,227;MATEID=103154_2;EVENT=103154;SU=44;PE=44;SR=0;ALG=SUM;AF=0.4864;NSAMP=12104;MSQ=66.1;AC=14215;AN=29226;NFAM=11103
chr7	39026673	599777_2	N	N]chr7:39007640]	478.71	LOW	SVTYPE=BND;POS=39026673;STRANDS=++:21;IMPRECISE;CIPOS=-50,590;CIEND=-145,368;CIPOS95=-50,177;CIEND95=-93,93;MATEID=599777_1;EVENT=599777;SECONDARY;SU=21;PE=21;SR=0;ALG=SUM;AF=3.419e-05;NSAMP=1;MSQ=68.75;AC=1;AN=29246;NFAM=1
chr7	39033126	394003	N	<DEL>	773.11	PASS	SVTYPE=DEL;POS=39033126;SVLEN=-15746;END=39048872;STRANDS=+-:36;CIPOS=-23,22;CIEND=-23,21;CIPOS95=0,0;CIEND95=0,0;SU=36;PE=20;SR=16;ALG=PROD;AF=6.839e-05;NSAMP=2;MSQ=386.56;AC=2;AN=29246;NFAM=2
chr7	39040042	54523_2	N	N[chr2:42477342[	35.75	LOW	SVTYPE=BND;POS=39040042;STRANDS=-+:6;IMPRECISE;CIPOS=-50,603;CIEND=-607,44;CIPOS95=-50,147;CIEND95=-206,44;MATEID=54523_1;EVENT=54523;SECONDARY;SU=6;PE=6;SR=0;ALG=PROD;AF=3.419e-05;NSAMP=1;MSQ=35.75;AC=1;AN=29246;NFAM=1
chr7	39040063	80091_2	N	[chr4:162351920[N	24895.1	LOW	SVTYPE=BND;POS=39040063;STRANDS=--:296;IMPRECISE;CIPOS=-291,10;CIEND=-389,9;CIPOS95=-3,3;CIEND95=-30,9;MATEID=80091_1;EVENT=80091;SECONDARY;SU=296;PE=296;SR=0;ALG=PROD;AF=0.02011;NSAMP=586;MSQ=31.33;AC=588;AN=29246;NFAM=581
chr7	39040064	108192_1	N	]chrX:66463543]N	526349	LOW	SVTYPE=BND;POS=39040064;STRANDS=-+:5;IMPRECISE;CIPOS=-10,9;CIEND=-8,9;CIPOS95=-1,0;CIEND95=-1,1;MATEID=108192_2;EVENT=108192;SU=5;PE=3;SR=2;ALG=PROD;AF=0.2474;NSAMP=7221;MSQ=41.84;AC=7236;AN=29246;NFAM=6695
chr7	39040064	80090_2	N	]chr4:54200625]N	104533	LOW	SVTYPE=BND;POS=39040064;STRANDS=++:26,+-:1896;CIPOS=-6,7;CIEND=-1,9;CIPOS95=0,0;CIEND95=0,0;MATEID=80090_1;EVENT=80090;SECONDARY;SU=1922;PE=1846;SR=76;ALG=PROD;AF=0.06244;NSAMP=1826;MSQ=34.22;AC=1826;AN=29246;NFAM=1798
chr7	39040064	89574_2	N	]chr5:7260634]N	39620.8	LOW	SVTYPE=BND;POS=39040064;STRANDS=+-:146;CIPOS=-10,9;CIEND=-6,9;CIPOS95=0,0;CIEND95=0,0;MATEID=89574_1;EVENT=89574;SECONDARY;SU=146;PE=107;SR=39;ALG=PROD;AF=0.02735;NSAMP=764;MSQ=30.26;AC=800;AN=29246;NFAM=757
chr7	39040064	98074_2	N	]chr6:153054076]N	31306	LOW	SVTYPE=BND;POS=39040064;STRANDS=++:288,+-:96;IMPRECISE;CIPOS=-1054,814;CIEND=-51,1017;CIPOS95=-188,188;CIEND95=-51,185;MATEID=98074_1;EVENT=98074;SECONDARY;SU=384;PE=379;SR=5;ALG=SUM;AF=0.02917;NSAMP=839;MSQ=21.6;AC=853;AN=29246;NFAM=817
chr7	39040064	98075_2	N	[chr6:153053978[N	260717	LOW	SVTYPE=BND;POS=39040064;STRANDS=--:63;IMPRECISE;CIPOS=-605,145;CIEND=-787,49;CIPOS95=-91,91;CIEND95=-214,49;MATEID=98075_1;EVENT=98075;SECONDARY;SU=63;PE=59;SR=4;ALG=SUM;AF=0.1071;NSAMP=3094;MSQ=49.32;AC=3131;AN=29246;NFAM=2923
chr7	39040071	14476_2	N	N]chr1:247826008]	1.24824e+06	LOW	SVTYPE=BND;POS=39040071;STRANDS=++:73;IMPRECISE;CIPOS=-98,636;CIEND=-49,1017;CIPOS95=-98,132;CIEND95=-49,202;MATEID=14476_1;EVENT=14476;SECONDARY;SU=73;PE=73;SR=0;ALG=SUM;AF=0.3563;NSAMP=9678;MSQ=75.9;AC=10420;AN=29246;NFAM=8978
chr7	39040071	394004_1	N	N[chr7:39050723[	1.53991e+06	LOW	SVTYPE=BND;POS=39040071;STRANDS=+-:5;IMPRECISE;CIPOS=-10,400;CIEND=-366,9;CIPOS95=-2,109;CIEND95=-104,1;MATEID=394004_2;EVENT=394004;SU=5;PE=5;SR=0;ALG=PROD;AF=0.3393;NSAMP=9922;MSQ=88.97;RECLASSIFIED;AC=9922;AN=29246;NFAM=9166
chr7	39040071	599779	N	<INV>	2.9185e+06	LOW	SVTYPE=INV;POS=39040071;SVLEN=59;END=39040130;STRANDS=++:1715,--:113;CIPOS=-1,0;CIEND=0,0;CIPOS95=0,0;CIEND95=0,0;SU=1828;PE=204;SR=1624;ALG=PROD;AF=0.4355;NSAMP=12414;MSQ=136.52;AC=12735;AN=29244;NFAM=11491
chr7	39040071	89575_2	N	N[chr5:7260558[	1.92949e+06	LOW	SVTYPE=BND;POS=39040071;STRANDS=-+:4;IMPRECISE;CIPOS=-30,730;CIEND=-790,29;CIPOS95=-30,168;CIEND95=-183,29;MATEID=89575_1;EVENT=89575;SECONDARY;SU=4;PE=4;SR=0;ALG=PROD;AF=0.4958;NSAMP=11908;MSQ=93.6;AC=14500;AN=29246;NFAM=11014
chr7	39040072	108559_1	N	N]chrX:146261823]	62576.1	LOW	SVTYPE=BND;POS=39040072;STRANDS=++:16;CIPOS=-29,28;CIEND=-26,21;CIPOS95=0,0;CIEND95=0,0;MATEID=108559_2;EVENT=108559;SU=16;PE=6;SR=10;ALG=PROD;AF=0.05789;NSAMP=1628;MSQ=22.55;AC=1693;AN=29246;NFAM=1579
chr7	39040072	54522_2	N	N]chr2:210486130]	1.87757e+06	LOW	SVTYPE=BND;POS=39040072;STRANDS=++:131;IMPRECISE;CIPOS=-10,9;CIEND=-7,9;CIPOS95=-1,1;CIEND95=0,0;MATEID=54522_1;EVENT=54522;SECONDARY;SU=131;PE=124;SR=7;ALG=PROD;AF=0.4971;NSAMP=11974;MSQ=91.74;AC=14539;AN=29246;NFAM=11074
chr7	39040076	80093_2	N	N]chr4:162352054]	27802.8	LOW	SVTYPE=BND;POS=39040076;STRANDS=++:144;CIPOS=-10,5;CIEND=-8,9;CIPOS95=0,0;CIEND95=0,0;MATEID=80093_1;EVENT=80093;SECONDARY;SU=144;PE=121;SR=23;ALG=PROD;AF=0.02332;NSAMP=682;MSQ=30.28;AC=682;AN=29246;NFAM=677
chr7	39040102	80094_2	N	N]chr4:20038430]	3571.17	LOW	SVTYPE=BND;POS=39040102;STRANDS=++:183;IMPRECISE;CIPOS=-35,313;CIEND=-15,415;CIPOS95=-6,6;CIEND95=-15,53;MATEID=80094_1;EVENT=80094;SECONDARY;SU=183;PE=183;SR=0;ALG=PROD;AF=0.002154;NSAMP=63;MSQ=33.25;AC=63;AN=29246;NFAM=63
chr7	39040103	80092_2	N	N[chr4:54200529[	15678.4	LOW	SVTYPE=BND;POS=39040103;STRANDS=--:8,-+:153;IMPRECISE;CIPOS=-39,2;CIEND=-520,7;CIPOS95=-2,2;CIEND95=-60,7;MATEID=80092_1;EVENT=80092;SECONDARY;SU=161;PE=161;SR=0;ALG=PROD;AF=0.01484;NSAMP=434;MSQ=22.71;AC=434;AN=29246;NFAM=430
chr7	39050723	394004_2	N	]chr7:39040071]N	1.53991e+06	LOW	SVTYPE=BND;POS=39040071;STRANDS=+-:5;IMPRECISE;CIPOS=-366,9;CIEND=-10,400;CIPOS95=-104,1;CIEND95=-2,109;MATEID=394004_1;EVENT=394004;SECONDARY;SU=5;PE=5;SR=0;ALG=PROD;AF=0.3393;NSAMP=9922;MSQ=88.97;RECLASSIFIED;AC=9922;AN=29246;NFAM=9166
chr7	39056649	106623_1	N	]chr8:27414621]N	69826.5	LOW	SVTYPE=BND;POS=39056649;STRANDS=-+:65;CIPOS=-9,8;CIEND=-9,8;CIPOS95=0,0;CIEND95=0,0;MATEID=106623_2;EVENT=106623;SU=65;PE=0;SR=65;ALG=PROD;AF=0.05601;NSAMP=1638;MSQ=26.85;AC=1638;AN=29246;NFAM=1602
chr7	39068507	54524_2	N	N]chr2:22133230]	6730.28	LOW	SVTYPE=BND;POS=39068507;STRANDS=++:16;CIPOS=-9,8;CIEND=-9,8;CIPOS95=0,0;CIEND95=0,0;MATEID=54524_1;EVENT=54524;SECONDARY;SU=16;PE=0;SR=16;ALG=PROD;AF=0.006428;NSAMP=188;MSQ=25.72;AC=188;AN=29246;NFAM=187
chr7	39068507	69757_2	N	N]chr3:188462591]	15410.7	LOW	SVTYPE=BND;POS=39068507;STRANDS=++:9;CIPOS=-29,28;CIEND=-29,28;CIPOS95=0,0;CIEND95=0,0;MATEID=69757_1;EVENT=69757;SECONDARY;SU=9;PE=0;SR=9;ALG=PROD;AF=0.01392;NSAMP=402;MSQ=27.15;AC=407;AN=29246;NFAM=398
chr7	39071628	394008	N	<DEL>	623.51	PASS	SVTYPE=DEL;POS=39071628;SVLEN=-4493;END=39076121;STRANDS=+-:26;CIPOS=-2,1;CIEND=-4,1;CIPOS95=0,0;CIEND95=0,0;SU=26;PE=14;SR=12;ALG=PROD;AF=3.419e-05;NSAMP=1;MSQ=623.51;AC=1;AN=29246;NFAM=1
chr7	39073799	394009	N	<DEL>	668.41	PASS	SVTYPE=DEL;POS=39073799;SVLEN=-2749;END=39076548;STRANDS=+-:27;CIPOS=-2,1;CIEND=-10,9;CIPOS95=0,0;CIEND95=0,0;SU=27;PE=15;SR=12;ALG=PROD;AF=3.419e-05;NSAMP=1;MSQ=668.41;AC=1;AN=29246;NFAM=1
chr7	39074208	394010	N	<DEL>	188.8	PASS	SVTYPE=DEL;POS=39074208;SVLEN=-101;END=39074309;STRANDS=+-:9;CIPOS=-10,4;CIEND=-4,3;CIPOS95=0,0;CIEND95=0,0;SU=9;PE=0;SR=9;ALG=PROD;AF=3.419e-05;NSAMP=1;MSQ=188.8;AC=1;AN=29246;NFAM=1
chr7	39082625	599780	N	<INV>	203.98	LOW	SVTYPE=INV;POS=39082625;SVLEN=121;END=39082746;STRANDS=++:1,--:3;IMPRECISE;CIPOS=-577,9;CIEND=-23,9;CIPOS95=-285,2;CIEND95=-23,0;SU=4;PE=4;SR=0;ALG=PROD;AF=0.0002052;NSAMP=6;MSQ=32.98;AC=6;AN=29246;NFAM=6
chr7	39087199	394011_1	N	N[chr7:150006185[	10434.9	LOW	SVTYPE=BND;POS=39087199;STRANDS=+-:4;CIPOS=-9,8;CIEND=-9,8;CIPOS95=0,0;CIEND95=0,0;MATEID=394011_2;EVENT=394011;SU=4;PE=0;SR=4;ALG=PROD;AF=0.01115;NSAMP=326;MSQ=24.79;RECLASSIFIED;AC=326;AN=29246;NFAM=325
chr7	39088323	599781	N	<INV>	145.55	LOW	SVTYPE=INV;POS=39088323;SVLEN=89;END=39088412;STRANDS=++:1,--:3;IMPRECISE;CIPOS=-10,9;CIEND=0,9;CIPOS95=-3,3;CIEND95=0,3;SU=4;PE=3;SR=1;ALG=PROD;AF=0.0002735;NSAMP=7;MSQ=11.6;AC=8;AN=29246;NFAM=7
chr7	39118287	103673_1	N	]chr15:22446250]N	56.47	LOW	SVTYPE=BND;POS=39118287;STRANDS=-+:6;IMPRECISE;CIPOS=-553,29;CIEND=-30,534;CIPOS95=-171,29;CIEND95=-30,162;MATEID=103673_2;EVENT=103673;SU=6;PE=6;SR=0;ALG=PROD;AF=3.419e-05;NSAMP=1;MSQ=56.47;AC=1;AN=29246;NFAM=1
chr7	39122816	394013	N	<DEL>	4238.55	PASS	SVTYPE=DEL;POS=39122816;SVLEN=-609;END=39123425;STRANDS=+-:162;CIPOS=-5,6;CIEND=-6,4;CIPOS95=0,0;CIEND95=0,0;SU=162;PE=103;SR=59;ALG=PROD;AF=0.0001026;NSAMP=3;MSQ=644.41;AC=3;AN=29246;NFAM=3
chr7	39150824	394014_1	N	N[chr7:39161133[	8095.86	PASS	SVTYPE=BND;POS=39150824;STRANDS=+-:350;CIPOS=-2,2;CIEND=-2,1;CIPOS95=0,0;CIEND95=0,0;MATEID=394014_2;EVENT=394014;SU=350;PE=206;SR=144;ALG=PROD;AF=0.0004787;NSAMP=14;MSQ=523.91;RECLASSIFIED;AC=14;AN=29246;NFAM=13
chr7	39154272	394015_1	N	N[chr7:39154776[	16466.2	PASS	SVTYPE=BND;POS=39154272;STRANDS=+-:452;CIPOS=-2,1;CIEND=-2,1;CIPOS95=0,0;CIEND95=0,0;MATEID=394015_2;EVENT=394015;SU=452;PE=222;SR=230;ALG=PROD;AF=0.0005813;NSAMP=17;MSQ=491.7;RECLASSIFIED;AC=17;AN=29246;NFAM=13
chr7	39154776	394015_2	N	]chr7:39154272]N	16466.2	PASS	SVTYPE=BND;POS=39154272;STRANDS=+-:452;CIPOS=-2,1;CIEND=-2,1;CIPOS95=0,0;CIEND95=0,0;MATEID=394015_1;EVENT=394015;SECONDARY;SU=452;PE=222;SR=230;ALG=PROD;AF=0.0005813;NSAMP=17;MSQ=491.7;RECLASSIFIED;AC=17;AN=29246;NFAM=13
chr7	39161133	394014_2	N	]chr7:39150824]N	8095.86	PASS	SVTYPE=BND;POS=39150824;STRANDS=+-:350;CIPOS=-2,1;CIEND=-2,2;CIPOS95=0,0;CIEND95=0,0;MATEID=394014_1;EVENT=394014;SECONDARY;SU=350;PE=206;SR=144;ALG=PROD;AF=0.0004787;NSAMP=14;MSQ=523.91;RECLASSIFIED;AC=14;AN=29246;NFAM=13
chr7	39164370	394016_1	N	N[chr7:39164506[	8057.29	LOW	SVTYPE=BND;POS=39164370;STRANDS=+-:579;CIPOS=-1,1;CIEND=-1,1;CIPOS95=0,0;CIEND95=0,0;MATEID=394016_2;EVENT=394016;SU=579;PE=0;SR=579;ALG=PROD;AF=0.008753;NSAMP=256;MSQ=29.82;RECLASSIFIED;AC=256;AN=29246;NFAM=256
chr7	39164506	394016_2	N	]chr7:39164370]N	8057.29	LOW	SVTYPE=BND;POS=39164370;STRANDS=+-:579;CIPOS=-1,1;CIEND=-1,1;CIPOS95=0,0;CIEND95=0,0;MATEID=394016_1;EVENT=394016;SECONDARY;SU=579;PE=0;SR=579;ALG=PROD;AF=0.008753;NSAMP=256;MSQ=29.82;RECLASSIFIED;AC=256;AN=29246;NFAM=256
chr7	39214192	394018_1	N	N[chr7:39214372[	223.78	LOW	SVTYPE=BND;POS=39214192;STRANDS=+-:9;CIPOS=-4,3;CIEND=-4,3;CIPOS95=0,0;CIEND95=0,0;MATEID=394018_2;EVENT=394018;SU=9;PE=0;SR=9;ALG=PROD;AF=3.419e-05;NSAMP=1;MSQ=218.73;RECLASSIFIED;AC=1;AN=29246;NFAM=1
chr7	39214372	394018_2	N	]chr7:39214192]N	223.78	LOW	SVTYPE=BND;POS=39214192;STRANDS=+-:9;CIPOS=-4,3;CIEND=-4,3;CIPOS95=0,0;CIEND95=0,0;MATEID=394018_1;EVENT=394018;SECONDARY;SU=9;PE=0;SR=9;ALG=PROD;AF=3.419e-05;NSAMP=1;MSQ=218.73;RECLASSIFIED;AC=1;AN=29246;NFAM=1
chr7	39215013	394019	N	<DEL>	134.84	PASS	SVTYPE=DEL;POS=39215013;SVLEN=-67;END=39215080;STRANDS=+-:6;CIPOS=-8,6;CIEND=-7,6;CIPOS95=0,0;CIEND95=0,0;SU=6;PE=1;SR=5;ALG=PROD;AF=3.419e-05;NSAMP=1;MSQ=134.82;AC=1;AN=29246;NFAM=1
chr7	39224267	599782	N	<INV>	90.68	LOW	SVTYPE=INV;POS=39224267;SVLEN=113;END=39224380;STRANDS=++:1,--:3;IMPRECISE;CIPOS=-10,0;CIEND=-10,9;CIPOS95=-10,0;CIEND95=-3,1;SU=4;PE=3;SR=1;ALG=PROD;AF=0.0002052;NSAMP=6;MSQ=13.48;AC=6;AN=29246;NFAM=6
chr7	39238754	394020	N	<DEL>	386.62	PASS	SVTYPE=DEL;POS=39238754;SVLEN=-3562;END=39242316;STRANDS=+-:20;CIPOS=-4,3;CIEND=-10,8;CIPOS95=0,0;CIEND95=0,0;SU=20;PE=12;SR=8;ALG=PROD;AF=3.419e-05;NSAMP=1;MSQ=386.62;AC=1;AN=29246;NFAM=1
chr7	39256967	98076_2	N	[chr6:94553955[N	451.41	LOW	SVTYPE=BND;POS=39256967;STRANDS=--:33;IMPRECISE;CIPOS=-312,49;CIEND=-376,41;CIPOS95=-37,37;CIEND95=-79,41;MATEID=98076_1;EVENT=98076;SECONDARY;SU=33;PE=33;SR=0;ALG=PROD;AF=6.839e-05;NSAMP=2;MSQ=225.7;AC=2;AN=29246;NFAM=1
chr7	39256981	98077_2	N	N[chr6:94554885[	706.46	PASS	SVTYPE=BND;POS=39256981;STRANDS=-+:43;CIPOS=-42,41;CIEND=-45,42;CIPOS95=0,0;CIEND95=0,0;MATEID=98077_1;EVENT=98077;SECONDARY;SU=43;PE=23;SR=20;ALG=PROD;AF=6.839e-05;NSAMP=2;MSQ=353.23;AC=2;AN=29246;NFAM=1
chr7	39258396	394021	N	<DEL>	332.64	PASS	SVTYPE=DEL;POS=39258396;SVLEN=-791;END=39259187;STRANDS=+-:15;CIPOS=-5,4;CIEND=-10,9;CIPOS95=0,0;CIEND95=0,0;SU=15;PE=8;SR=7;ALG=PROD;AF=3.419e-05;NSAMP=1;MSQ=332.64;AC=1;AN=29246;NFAM=1
chr7	39260122	394023_1	N	N[chr7:39260374[	276.12	LOW	SVTYPE=BND;POS=39260122;STRANDS=+-:23;CIPOS=-29,28;CIEND=-29,28;CIPOS95=0,0;CIEND95=0,0;MATEID=394023_2;EVENT=394023;SU=23;PE=0;SR=23;ALG=PROD;AF=0.0004103;NSAMP=12;MSQ=14.9;RECLASSIFIED;AC=12;AN=29246;NFAM=12
chr7	39260374	394023_2	N	]chr7:39260122]N	276.12	LOW	SVTYPE=BND;POS=39260122;STRANDS=+-:23;CIPOS=-29,28;CIEND=-29,28;CIPOS95=0,0;CIEND95=0,0;MATEID=394023_1;EVENT=394023;SECONDARY;SU=23;PE=0;SR=23;ALG=PROD;AF=0.0004103;NSAMP=12;MSQ=14.9;RECLASSIFIED;AC=12;AN=29246;NFAM=12
chr7	39280433	394024	N	<DEL>	410.54	PASS	SVTYPE=DEL;POS=39280433;SVLEN=-1369;END=39281802;STRANDS=+-:21;CIPOS=-10,9;CIEND=-4,1;CIPOS95=0,0;CIEND95=0,0;SU=21;PE=13;SR=8;ALG=PROD;AF=3.419e-05;NSAMP=1;MSQ=410.54;AC=1;AN=29246;NFAM=1
chr7	39283908	394025	N	<DEL>	375.74	PASS	SVTYPE=DEL;POS=39283908;SVLEN=-67;END=39283975;STRANDS=+-:14;CIPOS=-10,9;CIEND=-10,9;CIPOS95=0,0;CIEND95=0,0;SU=14;PE=0;SR=14;ALG=PROD;AF=3.419e-05;NSAMP=1;MSQ=374.72;AC=1;AN=29246;NFAM=1
chr7	39297606	599783	N	<INV>	3404.68	LOW	SVTYPE=INV;POS=39297606;SVLEN=138;END=39297744;STRANDS=++:25,--:299;CIPOS=-3,3;CIEND=-3,3;CIPOS95=0,0;CIEND95=0,0;SU=324;PE=1;SR=323;ALG=PROD;AF=0.003146;NSAMP=92;MSQ=30.98;AC=92;AN=29246;NFAM=92
chr7	39300580	80095_2	N	N]chr4:26060040]	49.94	LOW	SVTYPE=BND;POS=39300580;STRANDS=++:4;IMPRECISE;CIPOS=-8,498;CIEND=-8,498;CIPOS95=0,173;CIEND95=0,173;MATEID=80095_1;EVENT=80095;SECONDARY;SU=4;PE=4;SR=0;ALG=PROD;AF=0.0001026;NSAMP=3;MSQ=14.05;AC=3;AN=29246;NFAM=3
chr7	39330170	105867_1	N	[chr20:32819926[N	137.63	LOW	SVTYPE=BND;POS=39330170;STRANDS=--:15;CIPOS=-10,9;CIEND=-10,9;CIPOS95=0,0;CIEND95=0,0;MATEID=105867_2;EVENT=105867;SU=15;PE=6;SR=9;ALG=PROD;AF=3.419e-05;NSAMP=1;MSQ=137.63;AC=1;AN=29246;NFAM=1
chr7	39330182	105868_1	N	N]chr20:32850395]	146.78	LOW	SVTYPE=BND;POS=39330182;STRANDS=++:6;IMPRECISE;CIPOS=-9,421;CIEND=-10,139;CIPOS95=0,126;CIEND95=-2,71;MATEID=105868_2;EVENT=105868;SU=6;PE=6;SR=0;ALG=PROD;AF=3.419e-05;NSAMP=1;MSQ=146.78;AC=1;AN=29246;NFAM=1
chr7	39340744	394026_1	N	N[chr7:39340808[	8.41089e+06	PASS	SVTYPE=BND;POS=39340744;STRANDS=+-:241374;CIPOS=0,0;CIEND=0,0;CIPOS95=0,0;CIEND95=0,0;MATEID=394026_2;EVENT=394026;SU=241374;PE=1146;SR=240228;AF=0.5594;NSAMP=11760;MSQ=423.47;RECLASSIFIED;AC=16361;AN=29246;NFAM=10966
chr7	39340808	394026_2	N	]chr7:39340744]N	8.41089e+06	PASS	SVTYPE=BND;POS=39340744;STRANDS=+-:241374;CIPOS=0,0;CIEND=0,0;CIPOS95=0,0;CIEND95=0,0;MATEID=394026_1;EVENT=394026;SECONDARY;SU=241374;PE=1146;SR=240228;AF=0.5594;NSAMP=11760;MSQ=423.47;RECLASSIFIED;AC=16361;AN=29246;NFAM=10966
chr7	39347673	394027	N	<DEL>	5.15542e+06	PASS	SVTYPE=DEL;POS=39347673;SVLEN=-611;END=39348284;STRANDS=+-:189397;CIPOS=0,0;CIEND=0,0;CIPOS95=0,0;CIEND95=0,0;SU=189397;PE=101463;SR=87934;AF=0.1686;NSAMP=4438;MSQ=640.43;MEDGQR=4.48;Q10GQR=4.11;AC=4932;AN=29246;NFAM=4173
chr7	39393026	526986	N	<DUP>	351.01	PASS	SVTYPE=DUP;POS=39393026;SVLEN=49328;END=39442354;STRANDS=-+:27;CIPOS=-5,1;CIEND=-10,9;CIPOS95=0,0;CIEND95=0,0;SU=27;PE=20;SR=7;ALG=PROD;AF=6.839e-05;NSAMP=1;MSQ=350.63;AC=2;AN=29246;NFAM=1
chr7	39395695	394030	N	<DEL>	155.67	PASS	SVTYPE=DEL;POS=39395695;SVLEN=-3502;END=39399197;STRANDS=+-:7;IMPRECISE;CIPOS=-10,474;CIEND=-359,7;CIPOS95=0,127;CIEND95=-109,0;SU=7;PE=7;SR=0;ALG=PROD;AF=3.419e-05;NSAMP=1;MSQ=155.67;AC=1;AN=29246;NFAM=1
chr7	39395696	394029	N	<DEL>	38.89	PASS	SVTYPE=DEL;POS=39395696;SVLEN=-1709;END=39397405;STRANDS=+-:4;CIPOS=-9,8;CIEND=-9,8;CIPOS95=0,0;CIEND95=0,0;SU=4;PE=0;SR=4;ALG=PROD;AF=3.419e-05;NSAMP=1;MSQ=38.89;AC=1;AN=29246;NFAM=1
chr7	39397502	100859_1	N	N]chr10:11541276]	37.27	LOW	SVTYPE=BND;POS=39397502;STRANDS=++:4;CIPOS=-9,8;CIEND=-9,8;CIPOS95=0,0;CIEND95=0,0;MATEID=100859_2;EVENT=100859;SU=4;PE=0;SR=4;ALG=PROD;AF=3.419e-05;NSAMP=1;MSQ=12.17;AC=1;AN=29246;NFAM=1
chr7	39397502	69758_2	N	N[chr3:24135821[	445.36	LOW	SVTYPE=BND;POS=39397502;STRANDS=-+:4;CIPOS=-9,8;CIEND=-9,8;CIPOS95=0,0;CIEND95=0,0;MATEID=69758_1;EVENT=69758;SECONDARY;SU=4;PE=0;SR=4;ALG=PROD;AF=0.0005129;NSAMP=15;MSQ=19.23;AC=15;AN=29246;NFAM=15
chr7	39397510	394031	N	<DEL>	149.72	PASS	SVTYPE=DEL;POS=39397510;SVLEN=-1687;END=39399197;STRANDS=+-:8;CIPOS=-5,7;CIEND=-10,9;CIPOS95=0,0;CIEND95=0,0;SU=8;PE=4;SR=4;ALG=PROD;AF=3.419e-05;NSAMP=1;MSQ=149.72;AC=1;AN=29246;NFAM=1
chr7	39402622	599784	N	<INV>	96.78	LOW	SVTYPE=INV;POS=39402622;SVLEN=110;END=39402732;STRANDS=++:1,--:3;IMPRECISE;CIPOS=-10,9;CIEND=-10,9;CIPOS95=-3,3;CIEND95=-3,3;SU=4;PE=3;SR=1;ALG=PROD;AF=0.0002052;NSAMP=6;MSQ=13.51;AC=6;AN=29246;NFAM=6
chr7	39409598	394032_1	N	N[chr7:39410268[	42067.1	PASS	SVTYPE=BND;POS=39409598;STRANDS=+-:1561;CIPOS=-1,1;CIEND=-1,0;CIPOS95=0,0;CIEND95=0,0;MATEID=394032_2;EVENT=394032;SU=1561;PE=1061;SR=500;ALG=PROD;AF=0.001436;NSAMP=42;MSQ=546.94;RECLASSIFIED;AC=42;AN=29246;NFAM=40
chr7	39410268	394032_2	N	]chr7:39409598]N	42067.1	PASS	SVTYPE=BND;POS=39409598;STRANDS=+-:1561;CIPOS=-1,0;CIEND=-1,1;CIPOS95=0,0;CIEND95=0,0;MATEID=394032_1;EVENT=394032;SECONDARY;SU=1561;PE=1061;SR=500;ALG=PROD;AF=0.001436;NSAMP=42;MSQ=546.94;RECLASSIFIED;AC=42;AN=29246;NFAM=40
chr7	39418900	101867_1	N	[chr11:89157212[N	633.57	LOW	SVTYPE=BND;POS=39418900;STRANDS=--:13;IMPRECISE;CIPOS=-772,29;CIEND=-679,51;CIPOS95=-205,29;CIEND95=-172,51;MATEID=101867_2;EVENT=101867;SU=13;PE=13;SR=0;ALG=SUM;AF=0.0005471;NSAMP=16;MSQ=17.94;AC=16;AN=29246;NFAM=16
chr7	39419094	80096_2	N	]chr4:172546817]N	150.22	LOW	SVTYPE=BND;POS=39419094;STRANDS=+-:9;IMPRECISE;CIPOS=-30,26;CIEND=-30,27;CIPOS95=0,0;CIEND95=-1,1;MATEID=80096_1;EVENT=80096;SECONDARY;SU=9;PE=4;SR=5;ALG=PROD;AF=0.0002735;NSAMP=8;MSQ=15.11;AC=8;AN=29246;NFAM=8
chr7	39419102	394033_1	N	N[chr7:39419167[	58688.3	LOW	SVTYPE=BND;POS=39419102;STRANDS=+-:2310;CIPOS=0,0;CIEND=0,0;CIPOS95=0,0;CIEND95=0,0;MATEID=394033_2;EVENT=394033;SU=2310;PE=9;SR=2301;ALG=PROD;AF=0.009027;NSAMP=260;MSQ=177.26;RETAINED;RECLASSIFIED;AC=264;AN=29246;NFAM=251
chr7	39419132	394035_1	N	N[chr7:80683056[	233.17	LOW	SVTYPE=BND;POS=39419132;STRANDS=+-:4;CIPOS=-9,8;CIEND=-9,8;CIPOS95=0,0;CIEND95=0,0;MATEID=394035_2;EVENT=394035;SU=4;PE=0;SR=4;ALG=PROD;AF=0.0002735;NSAMP=8;MSQ=23.86;RECLASSIFIED;AC=8;AN=29246;NFAM=8
chr7	39419167	394033_2	N	]chr7:39419102]N	58688.3	LOW	SVTYPE=BND;POS=39419102;STRANDS=+-:2310;CIPOS=0,0;CIEND=0,0;CIPOS95=0,0;CIEND95=0,0;MATEID=394033_1;EVENT=394033;SECONDARY;SU=2310;PE=9;SR=2301;ALG=PROD;AF=0.009027;NSAMP=260;MSQ=177.26;RETAINED;RECLASSIFIED;AC=264;AN=29246;NFAM=251
chr7	39419192	80097_2	N	N[chr4:172546788[	319334	LOW	SVTYPE=BND;POS=39419192;STRANDS=-+:9;CIPOS=-5,8;CIEND=-9,7;CIPOS95=0,0;CIEND95=0,0;MATEID=80097_1;EVENT=80097;SECONDARY;SU=9;PE=5;SR=4;ALG=PROD;AF=0.1723;NSAMP=5040;MSQ=37;AC=5040;AN=29246;NFAM=4740
chr7	39440532	394036_1	N	N[chr7:39442312[	389.3	PASS	SVTYPE=BND;POS=39440532;STRANDS=+-:22;CIPOS=-10,9;CIEND=-10,9;CIPOS95=0,0;CIEND95=0,0;MATEID=394036_2;EVENT=394036;SU=22;PE=13;SR=9;ALG=PROD;AF=3.419e-05;NSAMP=1;MSQ=389.3;RECLASSIFIED;AC=1;AN=29246;NFAM=1
chr7	39440538	526987_1	N	]chr7:39443006]N	298.08	PASS	SVTYPE=BND;POS=39440538;STRANDS=-+:24;CIPOS=-10,9;CIEND=-10,9;CIPOS95=0,0;CIEND95=0,0;MATEID=526987_2;EVENT=526987;SU=24;PE=14;SR=10;ALG=PROD;AF=3.419e-05;NSAMP=1;MSQ=298.08;RECLASSIFIED;AC=1;AN=29246;NFAM=1
chr7	39442312	394036_2	N	]chr7:39440532]N	389.3	PASS	SVTYPE=BND;POS=39440532;STRANDS=+-:22;CIPOS=-10,9;CIEND=-10,9;CIPOS95=0,0;CIEND95=0,0;MATEID=394036_1;EVENT=394036;SECONDARY;SU=22;PE=13;SR=9;ALG=PROD;AF=3.419e-05;NSAMP=1;MSQ=389.3;RECLASSIFIED;AC=1;AN=29246;NFAM=1
chr7	39443006	526987_2	N	N[chr7:39440538[	298.08	PASS	SVTYPE=BND;POS=39440538;STRANDS=-+:24;CIPOS=-10,9;CIEND=-10,9;CIPOS95=0,0;CIEND95=0,0;MATEID=526987_1;EVENT=526987;SECONDARY;SU=24;PE=14;SR=10;ALG=PROD;AF=3.419e-05;NSAMP=1;MSQ=298.08;RECLASSIFIED;AC=1;AN=29246;NFAM=1
chr7	39459295	394038_1	N	N[chr7:39459553[	971.76	LOW	SVTYPE=BND;POS=39459295;STRANDS=+-:21;CIPOS=-10,9;CIEND=-2,1;CIPOS95=0,0;CIEND95=0,0;MATEID=394038_2;EVENT=394038;SU=21;PE=1;SR=20;ALG=PROD;AF=0.0001026;NSAMP=3;MSQ=321.22;RECLASSIFIED;AC=3;AN=29246;NFAM=3
chr7	39459553	394038_2	N	]chr7:39459295]N	971.76	LOW	SVTYPE=BND;POS=39459295;STRANDS=+-:21;CIPOS=-2,1;CIEND=-10,9;CIPOS95=0,0;CIEND95=0,0;MATEID=394038_1;EVENT=394038;SECONDARY;SU=21;PE=1;SR=20;ALG=PROD;AF=0.0001026;NSAMP=3;MSQ=321.22;RECLASSIFIED;AC=3;AN=29246;NFAM=3
chr7	39483503	394039	N	<DEL>	437.53	PASS	SVTYPE=DEL;POS=39483503;SVLEN=-2046;END=39485549;STRANDS=+-:22;CIPOS=-4,2;CIEND=-4,1;CIPOS95=0,0;CIEND95=0,0;SU=22;PE=13;SR=9;ALG=PROD;AF=3.419e-05;NSAMP=1;MSQ=437.53;AC=1;AN=29246;NFAM=1
chr7	39502550	107700_1	N	[chr9:111468618[N	312.48	LOW	SVTYPE=BND;POS=39502550;STRANDS=--:4;CIPOS=-9,8;CIEND=-9,8;CIPOS95=0,0;CIEND95=0,0;MATEID=107700_2;EVENT=107700;SU=4;PE=0;SR=4;ALG=PROD;AF=0.0004103;NSAMP=12;MSQ=20.25;AC=12;AN=29246;NFAM=12
chr7	39503792	102614_1	N	N[chr12:108416592[	1060.66	LOW	SVTYPE=BND;POS=39503792;STRANDS=+-:12;IMPRECISE;CIPOS=-48,419;CIEND=-766,37;CIPOS95=-48,133;CIEND95=-163,37;MATEID=102614_2;EVENT=102614;SU=12;PE=12;SR=0;ALG=SUM;AF=0.001094;NSAMP=32;MSQ=25.33;AC=32;AN=29246;NFAM=32
chr7	39503828	103193_1	N	N[chr14:20951843[	131.5	LOW	SVTYPE=BND;POS=39503828;STRANDS=+-:4;IMPRECISE;CIPOS=-10,452;CIEND=-557,9;CIPOS95=-1,149;CIEND95=-182,1;MATEID=103193_2;EVENT=103193;SU=4;PE=4;SR=0;ALG=PROD;AF=0.000171;NSAMP=5;MSQ=25.79;AC=5;AN=29246;NFAM=5
chr7	39503847	101881_1	N	]chr11:92048284]N	158.92	LOW	SVTYPE=BND;POS=39503847;STRANDS=-+:11;IMPRECISE;CIPOS=-355,29;CIEND=-30,471;CIPOS95=-51,29;CIEND95=-30,131;MATEID=101881_2;EVENT=101881;SU=11;PE=11;SR=0;ALG=PROD;AF=0.0001026;NSAMP=3;MSQ=45.8;AC=3;AN=29246;NFAM=3
chr7	39503857	102611_1	N	]chr12:108416745]N	8983.13	LOW	SVTYPE=BND;POS=39503857;STRANDS=-+:709;IMPRECISE;CIPOS=-162,12;CIEND=-11,318;CIPOS95=-3,3;CIEND95=-11,27;MATEID=102611_2;EVENT=102611;SU=709;PE=709;SR=0;ALG=PROD;AF=0.00636;NSAMP=186;MSQ=33.99;AC=186;AN=29246;NFAM=184
chr7	39503863	14477_2	N	N]chr1:34723340]	24.04	LOW	SVTYPE=BND;POS=39503863;STRANDS=++:4;CIPOS=-9,8;CIEND=-9,8;CIPOS95=0,0;CIEND95=0,0;MATEID=14477_1;EVENT=14477;SECONDARY;SU=4;PE=0;SR=4;ALG=PROD;AF=3.419e-05;NSAMP=1;MSQ=23.87;AC=1;AN=29246;NFAM=1
chr7	39503902	98078_2	N	]chr6:162236024]N	1727.01	LOW	SVTYPE=BND;POS=39503902;STRANDS=+-:92;IMPRECISE;CIPOS=-542,160;CIEND=-51,708;CIPOS95=-130,130;CIEND95=-51,170;MATEID=98078_1;EVENT=98078;SECONDARY;SU=92;PE=92;SR=0;ALG=SUM;AF=0.001641;NSAMP=48;MSQ=29.47;AC=48;AN=29246;NFAM=47
chr7	39504443	394040	N	<DEL>	119.01	PASS	SVTYPE=DEL;POS=39504443;SVLEN=-50;END=39504493;STRANDS=+-:5;CIPOS=-10,9;CIEND=-10,9;CIPOS95=0,0;CIEND95=0,0;SU=5;PE=0;SR=5;ALG=PROD;AF=3.419e-05;NSAMP=1;MSQ=116.85;AC=1;AN=29246;NFAM=1
chr7	39506775	394041	N	<DEL>	1.16667e+06	PASS	SVTYPE=DEL;POS=39506775;SVLEN=-5454;END=39512229;STRANDS=+-:50603;IMPRECISE;CIPOS=-123,853;CIEND=-738,166;CIPOS95=-96,96;CIEND95=-56,56;SU=50603;PE=50068;SR=535;ALG=SUM;AF=0.06681;NSAMP=1831;MSQ=316.27;MEDGQR=3.03;Q10GQR=2.84;AC=1954;AN=29246;NFAM=1721
chr7	39507099	599786_1	N	N]chr7:100351102]	4561.1	LOW	SVTYPE=BND;POS=39507099;STRANDS=++:63;CIPOS=-6,9;CIEND=-7,9;CIPOS95=0,0;CIEND95=0,0;MATEID=599786_2;EVENT=599786;SU=63;PE=37;SR=26;ALG=PROD;AF=0.002701;NSAMP=79;MSQ=47.72;AC=79;AN=29246;NFAM=79
chr7	39507133	599785	N	<INV>	22764.7	LOW	SVTYPE=INV;POS=39507133;SVLEN=60843894;END=100351027;STRANDS=++:106,--:188;IMPRECISE;CIPOS=-83,49;CIEND=-50,124;CIPOS95=-34,34;CIEND95=-50,75;SU=294;PE=172;SR=122;ALG=SUM;AF=0.01193;NSAMP=349;MSQ=47.74;AC=349;AN=29246;NFAM=343
chr7	39507133	599787_1	N	[chr7:100351027[N	2837.61	LOW	SVTYPE=BND;POS=39507133;STRANDS=--:5;IMPRECISE;CIPOS=-30,25;CIEND=-30,26;CIPOS95=-4,4;CIEND95=-1,1;MATEID=599787_2;EVENT=599787;SU=5;PE=3;SR=2;ALG=PROD;AF=0.001778;NSAMP=52;MSQ=39.71;AC=52;AN=29246;NFAM=51
chr7	39512622	394042_1	N	N[chr7:39512914[	35.8	LOW	SVTYPE=BND;POS=39512622;STRANDS=+-:4;CIPOS=-9,8;CIEND=-9,8;CIPOS95=0,0;CIEND95=0,0;MATEID=394042_2;EVENT=394042;SU=4;PE=0;SR=4;ALG=PROD;AF=3.419e-05;NSAMP=1;MSQ=14.98;RECLASSIFIED;AC=1;AN=29246;NFAM=1
chr7	39512914	394042_2	N	]chr7:39512622]N	35.8	LOW	SVTYPE=BND;POS=39512622;STRANDS=+-:4;CIPOS=-9,8;CIEND=-9,8;CIPOS95=0,0;CIEND95=0,0;MATEID=394042_1;EVENT=394042;SECONDARY;SU=4;PE=0;SR=4;ALG=PROD;AF=3.419e-05;NSAMP=1;MSQ=14.98;RECLASSIFIED;AC=1;AN=29246;NFAM=1
chr7	39512980	394043_1	N	N[chr7:39522751[	11665.1	PASS	SVTYPE=BND;POS=39512980;STRANDS=+-:476;CIPOS=-2,2;CIEND=-2,0;CIPOS95=0,0;CIEND95=0,0;MATEID=394043_2;EVENT=394043;SU=476;PE=264;SR=212;ALG=PROD;AF=0.0005471;NSAMP=16;MSQ=524.69;RECLASSIFIED;AC=16;AN=29246;NFAM=16
chr7	39521021	394044	N	<DEL>	1237.19	PASS	SVTYPE=DEL;POS=39521021;SVLEN=-1347;END=39522368;STRANDS=+-:57;IMPRECISE;CIPOS=-50,257;CIEND=-257,35;CIPOS95=-14,14;CIEND95=-17,17;SU=57;PE=57;SR=0;ALG=PROD;AF=0.0001026;NSAMP=3;MSQ=377.5;AC=3;AN=29246;NFAM=2
chr7	39522751	394043_2	N	]chr7:39512980]N	11665.1	PASS	SVTYPE=BND;POS=39512980;STRANDS=+-:476;CIPOS=-2,0;CIEND=-2,2;CIPOS95=0,0;CIEND95=0,0;MATEID=394043_1;EVENT=394043;SECONDARY;SU=476;PE=264;SR=212;ALG=PROD;AF=0.0005471;NSAMP=16;MSQ=524.69;RECLASSIFIED;AC=16;AN=29246;NFAM=16
chr7	39533701	394046	N	<DEL>	518.56	PASS	SVTYPE=DEL;POS=39533701;SVLEN=-5740;END=39539441;STRANDS=+-:20;CIPOS=-3,2;CIEND=-3,1;CIPOS95=0,0;CIEND95=0,0;SU=20;PE=10;SR=10;ALG=PROD;AF=3.419e-05;NSAMP=1;MSQ=518.56;AC=1;AN=29246;NFAM=1
chr7	39540357	394047	N	<DEL>	3236.65	PASS	SVTYPE=DEL;POS=39540357;SVLEN=-790;END=39541147;STRANDS=+-:148;CIPOS=-4,4;CIEND=-5,7;CIPOS95=0,0;CIEND95=0,0;SU=148;PE=86;SR=62;ALG=PROD;AF=0.0002393;NSAMP=7;MSQ=424.72;AC=7;AN=29246;NFAM=7
chr7	39540987	80098_2	N	N[chr4:54200534[	262.27	LOW	SVTYPE=BND;POS=39540987;STRANDS=-+:5;IMPRECISE;CIPOS=-10,392;CIEND=-499,9;CIPOS95=-2,93;CIEND95=-149,1;MATEID=80098_1;EVENT=80098;SECONDARY;SU=5;PE=5;SR=0;ALG=PROD;AF=0.0003761;NSAMP=11;MSQ=23.21;AC=11;AN=29246;NFAM=11
chr7	39541009	102646_1	N	N]chr12:113279416]	567.65	LOW	SVTYPE=BND;POS=39541009;STRANDS=++:4;IMPRECISE;CIPOS=-10,289;CIEND=-10,645;CIPOS95=-3,81;CIEND95=-1,231;MATEID=102646_2;EVENT=102646;SU=4;PE=4;SR=0;ALG=PROD;AF=0.0006497;NSAMP=19;MSQ=22.05;AC=19;AN=29246;NFAM=19
chr7	39541013	101997_1	N	N[chr11:118355391[	3417.11	LOW	SVTYPE=BND;POS=39541013;STRANDS=+-:31;IMPRECISE;CIPOS=-72,625;CIEND=-596,247;CIPOS95=-72,151;CIEND95=-190,190;MATEID=101997_2;EVENT=101997;SU=31;PE=31;SR=0;ALG=SUM;AF=0.003146;NSAMP=92;MSQ=31.95;AC=92;AN=29246;NFAM=91
chr7	39541042	107584_1	N	]chr9:80758141]N	369.44	LOW	SVTYPE=BND;POS=39541042;STRANDS=-+:8;CIPOS=-29,28;CIEND=-29,28;CIPOS95=0,0;CIEND95=0,0;MATEID=107584_2;EVENT=107584;SU=8;PE=0;SR=8;ALG=PROD;AF=0.0005471;NSAMP=16;MSQ=19.42;AC=16;AN=29246;NFAM=16
chr7	39541130	101999_1	N	]chr11:118355732]N	2628.85	LOW	SVTYPE=BND;POS=39541130;STRANDS=-+:22;IMPRECISE;CIPOS=-773,69;CIEND=-54,780;CIPOS95=-161,69;CIEND95=-54,192;MATEID=101999_2;EVENT=101999;SU=22;PE=22;SR=0;ALG=SUM;AF=0.003009;NSAMP=88;MSQ=20.71;AC=88;AN=29246;NFAM=88
chr7	39541222	106840_1	N	N]chr8:76444684]	2.51606e+06	LOW	SVTYPE=BND;POS=39541222;STRANDS=++:4;CIPOS=-9,8;CIEND=-9,8;CIPOS95=0,0;CIEND95=0,0;MATEID=106840_2;EVENT=106840;SU=4;PE=0;SR=4;ALG=PROD;AF=0.3598;NSAMP=10524;MSQ=129.32;AC=10524;AN=29246;NFAM=9514
chr7	39544935	394049	N	<DEL>	266.7	PASS	SVTYPE=DEL;POS=39544935;SVLEN=-1825;END=39546760;STRANDS=+-:9;CIPOS=-10,9;CIEND=-9,4;CIPOS95=0,0;CIEND95=0,0;SU=9;PE=5;SR=4;ALG=PROD;AF=3.419e-05;NSAMP=1;MSQ=266.7;AC=1;AN=29246;NFAM=1
chr7	39551757	394050_1	N	N[chr7:111539240[	204173	LOW	SVTYPE=BND;POS=39551757;STRANDS=+-:8;CIPOS=-29,28;CIEND=-29,28;CIPOS95=0,0;CIEND95=0,0;MATEID=394050_2;EVENT=394050;SU=8;PE=0;SR=8;ALG=PROD;AF=0.06008;NSAMP=1747;MSQ=75.07;RECLASSIFIED;AC=1757;AN=29246;NFAM=1653
chr7	39551763	103306_1	N	]chr14:44677493]N	849.68	LOW	SVTYPE=BND;POS=39551763;STRANDS=-+:4;CIPOS=-29,28;CIEND=-29,28;CIPOS95=0,0;CIEND95=0,0;MATEID=103306_2;EVENT=103306;SU=4;PE=0;SR=4;ALG=PROD;AF=0.0006155;NSAMP=18;MSQ=18.26;AC=18;AN=29246;NFAM=18
chr7	39551771	101829_1	N	]chr11:81487680]N	228.17	LOW	SVTYPE=BND;POS=39551771;STRANDS=-+:5;IMPRECISE;CIPOS=-256,29;CIEND=-30,601;CIPOS95=-82,29;CIEND95=-30,212;MATEID=101829_2;EVENT=101829;SU=5;PE=5;SR=0;ALG=PROD;AF=0.0001026;NSAMP=3;MSQ=33.94;AC=3;AN=29246;NFAM=3
chr7	39551806	98081_2	N	N[chr6:52333578[	58.33	LOW	SVTYPE=BND;POS=39551806;STRANDS=-+:4;IMPRECISE;CIPOS=-28,552;CIEND=-411,29;CIPOS95=-28,188;CIEND95=-112,29;MATEID=98081_1;EVENT=98081;SECONDARY;SU=4;PE=4;SR=0;ALG=PROD;AF=0.0001368;NSAMP=4;MSQ=11.82;AC=4;AN=29246;NFAM=4
chr7	39551811	98080_2	N	N]chr6:90377808]	216.96	LOW	SVTYPE=BND;POS=39551811;STRANDS=++:16;IMPRECISE;CIPOS=-30,352;CIEND=-30,230;CIPOS95=-30,99;CIEND95=-29,29;MATEID=98080_1;EVENT=98080;SECONDARY;SU=16;PE=16;SR=0;ALG=PROD;AF=0.0002393;NSAMP=7;MSQ=28.08;AC=7;AN=29246;NFAM=7
chr7	39551813	54525_2	N	N[chr2:117610156[	10.12	LOW	SVTYPE=BND;POS=39551813;STRANDS=-+:5;IMPRECISE;CIPOS=-7,624;CIEND=-510,9;CIPOS95=0,221;CIEND95=-129,2;MATEID=54525_1;EVENT=54525;SECONDARY;SU=5;PE=5;SR=0;ALG=PROD;AF=3.419e-05;NSAMP=1;MSQ=9.19;AC=1;AN=29246;NFAM=1
chr7	39551820	89576_2	N	N[chr5:157044486[	1988.94	LOW	SVTYPE=BND;POS=39551820;STRANDS=-+:4;IMPRECISE;CIPOS=-10,717;CIEND=-567,9;CIPOS95=-1,153;CIEND95=-137,1;MATEID=89576_1;EVENT=89576;SECONDARY;SU=4;PE=4;SR=0;ALG=PROD;AF=0.002633;NSAMP=77;MSQ=19.22;AC=77;AN=29246;NFAM=77
chr7	39552471	394051	N	<DEL:ME:SINE|Alu|AluYa5>	1.89713e+06	PASS	SVTYPE=MEI;POS=39552471;SVLEN=-301;END=39552772;STRANDS=+-:50159;CIPOS=0,0;CIEND=0,0;CIPOS95=0,0;CIEND95=0,0;SU=50159;PE=6251;SR=43908;ALG=PROD;AF=0.104;NSAMP=2823;MSQ=440.39;MEDGQR=2.86;Q10GQR=2.56;AC=3041;AN=29246;NFAM=2691
chr7	39557775	394052	N	<DEL>	1.72802e+06	PASS	SVTYPE=DEL;POS=39557775;SVLEN=-264;END=39558039;STRANDS=+-:42106;CIPOS=0,0;CIEND=0,0;CIPOS95=0,0;CIEND95=0,0;SU=42106;PE=3123;SR=38983;ALG=PROD;AF=0.1243;NSAMP=3248;MSQ=425.78;MEDGQR=2.95;Q10GQR=2.65;AC=3635;AN=29246;NFAM=3132
chr7	39563703	599788_1	N	N]chr7:39564089]	1013.27	PASS	SVTYPE=BND;POS=39563703;STRANDS=++:43;CIPOS=-2,1;CIEND=-10,9;CIPOS95=0,0;CIEND95=0,0;MATEID=599788_2;EVENT=599788;SU=43;PE=30;SR=13;ALG=PROD;AF=3.419e-05;NSAMP=1;MSQ=1013.27;AC=1;AN=29246;NFAM=1
chr7	39563724	599789_1	N	[chr7:39566056[N	623.51	PASS	SVTYPE=BND;POS=39563724;STRANDS=--:28;CIPOS=0,2;CIEND=-10,9;CIPOS95=0,0;CIEND95=0,0;MATEID=599789_2;EVENT=599789;SU=28;PE=18;SR=10;ALG=PROD;AF=3.419e-05;NSAMP=1;MSQ=623.51;AC=1;AN=29246;NFAM=1
chr7	39564089	599788_2	N	N]chr7:39563703]	1013.27	PASS	SVTYPE=BND;POS=39564089;STRANDS=++:43;CIPOS=-10,9;CIEND=-2,1;CIPOS95=0,0;CIEND95=0,0;MATEID=599788_1;EVENT=599788;SECONDARY;SU=43;PE=30;SR=13;ALG=PROD;AF=3.419e-05;NSAMP=1;MSQ=1013.27;AC=1;AN=29246;NFAM=1
chr7	39564838	89577_2	N	N]chr5:77809727]	2378.25	LOW	SVTYPE=BND;POS=39564838;STRANDS=++:166;CIPOS=-5,5;CIEND=-4,4;CIPOS95=0,0;CIEND95=0,0;MATEID=89577_1;EVENT=89577;SECONDARY;SU=166;PE=122;SR=44;ALG=PROD;AF=0.002941;NSAMP=86;MSQ=24.18;AC=86;AN=29246;NFAM=86
chr7	39566056	599789_2	N	[chr7:39563724[N	623.51	PASS	SVTYPE=BND;POS=39566056;STRANDS=--:28;CIPOS=-10,9;CIEND=0,2;CIPOS95=0,0;CIEND95=0,0;MATEID=599789_1;EVENT=599789;SECONDARY;SU=28;PE=18;SR=10;ALG=PROD;AF=3.419e-05;NSAMP=1;MSQ=623.51;AC=1;AN=29246;NFAM=1
chr7	39567453	394054	N	<DEL>	482.62	PASS	SVTYPE=DEL;POS=39567453;SVLEN=-34925;END=39602378;STRANDS=+-:21;CIPOS=-4,3;CIEND=-3,1;CIPOS95=0,0;CIEND95=0,0;SU=21;PE=12;SR=9;ALG=PROD;AF=3.419e-05;NSAMP=1;MSQ=482.62;AC=1;AN=29246;NFAM=1
chr7	39575538	54526_2	N	[chr2:75555302[N	18722.7	LOW	SVTYPE=BND;POS=39575538;STRANDS=--:4;CIPOS=-9,8;CIEND=-9,8;CIPOS95=0,0;CIEND95=0,0;MATEID=54526_1;EVENT=54526;SECONDARY;SU=4;PE=0;SR=4;ALG=PROD;AF=0.01494;NSAMP=437;MSQ=20.62;AC=437;AN=29246;NFAM=431
chr7	39575538	80099_2	N	[chr4:112001520[N	12556.2	LOW	SVTYPE=BND;POS=39575538;STRANDS=--:4;CIPOS=-9,8;CIEND=-9,8;CIPOS95=0,0;CIEND95=0,0;MATEID=80099_1;EVENT=80099;SECONDARY;SU=4;PE=0;SR=4;ALG=PROD;AF=0.01204;NSAMP=352;MSQ=20.01;AC=352;AN=29246;NFAM=350
chr7	39586177	394055	N	<DEL>	1025.03	PASS	SVTYPE=DEL;POS=39586177;SVLEN=-4692;END=39590869;STRANDS=+-:42;CIPOS=-23,15;CIEND=-20,25;CIPOS95=0,0;CIEND95=0,0;SU=42;PE=22;SR=20;ALG=PROD;AF=3.419e-05;NSAMP=1;MSQ=524.44;AC=1;AN=29246;NFAM=1
chr7	39591650	394056_1	N	N[chr7:39592337[	69679.5	PASS	SVTYPE=BND;POS=39591650;STRANDS=+-:3264;CIPOS=0,0;CIEND=0,0;CIPOS95=0,0;CIEND95=0,0;MATEID=394056_2;EVENT=394056;SU=3264;PE=1863;SR=1401;ALG=PROD;AF=0.004103;NSAMP=120;MSQ=397.41;RECLASSIFIED;AC=120;AN=29246;NFAM=119
chr7	39591655	526988_1	N	]chr7:39592648]N	36794.9	LOW	SVTYPE=BND;POS=39591655;STRANDS=-+:3401;CIPOS=0,0;CIEND=0,0;CIPOS95=0,0;CIEND95=0,0;MATEID=526988_2;EVENT=526988;SU=3401;PE=1791;SR=1610;ALG=PROD;AF=0.004172;NSAMP=121;MSQ=215.11;RECLASSIFIED;AC=122;AN=29246;NFAM=120
chr7	39592337	394056_2	N	]chr7:39591650]N	69679.5	PASS	SVTYPE=BND;POS=39591650;STRANDS=+-:3264;CIPOS=0,0;CIEND=0,0;CIPOS95=0,0;CIEND95=0,0;MATEID=394056_1;EVENT=394056;SECONDARY;SU=3264;PE=1863;SR=1401;ALG=PROD;AF=0.004103;NSAMP=120;MSQ=397.41;RECLASSIFIED;AC=120;AN=29246;NFAM=119
chr7	39592648	526988_2	N	N[chr7:39591655[	36794.9	LOW	SVTYPE=BND;POS=39591655;STRANDS=-+:3401;CIPOS=0,0;CIEND=0,0;CIPOS95=0,0;CIEND95=0,0;MATEID=526988_1;EVENT=526988;SECONDARY;SU=3401;PE=1791;SR=1610;ALG=PROD;AF=0.004172;NSAMP=121;MSQ=215.11;RECLASSIFIED;AC=122;AN=29246;NFAM=120
chr7	39606876	394058	N	<DEL>	671.42	PASS	SVTYPE=DEL;POS=39606876;SVLEN=-3843;END=39610719;STRANDS=+-:29;CIPOS=-9,9;CIEND=-10,9;CIPOS95=0,0;CIEND95=0,0;SU=29;PE=20;SR=9;ALG=PROD;AF=3.419e-05;NSAMP=1;MSQ=671.42;AC=1;AN=29246;NFAM=1
chr7	39621147	394059_1	N	N[chr7:39621294[	159043	LOW	SVTYPE=BND;POS=39621147;STRANDS=+-:4694;CIPOS=0,0;CIEND=0,0;CIPOS95=0,0;CIEND95=0,0;MATEID=394059_2;EVENT=394059;SU=4694;PE=68;SR=4626;ALG=PROD;AF=0.01915;NSAMP=551;MSQ=231.19;RECLASSIFIED;AC=560;AN=29246;NFAM=534
chr7	39621294	394059_2	N	]chr7:39621147]N	159043	LOW	SVTYPE=BND;POS=39621147;STRANDS=+-:4694;CIPOS=0,0;CIEND=0,0;CIPOS95=0,0;CIEND95=0,0;MATEID=394059_1;EVENT=394059;SECONDARY;SU=4694;PE=68;SR=4626;ALG=PROD;AF=0.01915;NSAMP=551;MSQ=231.19;RECLASSIFIED;AC=560;AN=29246;NFAM=534
chr7	39638522	394062	N	<DEL>	368.58	PASS	SVTYPE=DEL;POS=39638522;SVLEN=-1662;END=39640184;STRANDS=+-:8;CIPOS=-10,9;CIEND=-10,9;CIPOS95=0,0;CIEND95=0,0;SU=8;PE=0;SR=8;ALG=PROD;AF=3.419e-05;NSAMP=1;MSQ=368.58;AC=1;AN=29246;NFAM=1
chr7	39664164	394063	N	<DEL>	830.35	PASS	SVTYPE=DEL;POS=39664164;SVLEN=-2886;END=39667050;STRANDS=+-:31;CIPOS=-10,9;CIEND=-10,9;CIPOS95=0,0;CIEND95=0,0;SU=31;PE=19;SR=12;ALG=PROD;AF=3.419e-05;NSAMP=1;MSQ=830.35;AC=1;AN=29246;NFAM=1
chr7	39686794	599790_1	N	N]chr7:90063458]	443.22	PASS	SVTYPE=BND;POS=39686794;STRANDS=++:22;IMPRECISE;CIPOS=-7,9;CIEND=-5,9;CIPOS95=-1,1;CIEND95=-1,1;MATEID=599790_2;EVENT=599790;SU=22;PE=19;SR=3;ALG=PROD;AF=3.419e-05;NSAMP=1;MSQ=443.22;AC=1;AN=29246;NFAM=1
chr7	39698623	394066	N	<DEL>	2367.61	PASS	SVTYPE=DEL;POS=39698623;SVLEN=-7408;END=39706031;STRANDS=+-:111;CIPOS=-8,9;CIEND=-10,9;CIPOS95=0,0;CIEND95=0,0;SU=111;PE=70;SR=41;ALG=PROD;AF=0.0001368;NSAMP=4;MSQ=591.9;AC=4;AN=29246;NFAM=1
chr7	39723746	394068_1	N	N[chr7:39724093[	347.08	LOW	SVTYPE=BND;POS=39723746;STRANDS=+-:4;IMPRECISE;CIPOS=-7,9;CIEND=-9,8;CIPOS95=0,1;CIEND95=0,0;MATEID=394068_2;EVENT=394068;SU=4;PE=0;SR=4;ALG=PROD;AF=0.0004787;NSAMP=14;MSQ=19.79;RECLASSIFIED;AC=14;AN=29246;NFAM=14
chr7	39724093	394068_2	N	]chr7:39723746]N	347.08	LOW	SVTYPE=BND;POS=39723746;STRANDS=+-:4;IMPRECISE;CIPOS=-9,8;CIEND=-7,9;CIPOS95=0,0;CIEND95=0,1;MATEID=394068_1;EVENT=394068;SECONDARY;SU=4;PE=0;SR=4;ALG=PROD;AF=0.0004787;NSAMP=14;MSQ=19.79;RECLASSIFIED;AC=14;AN=29246;NFAM=14
chr7	39724805	394069	N	<DEL>	125.8	PASS	SVTYPE=DEL;POS=39724805;SVLEN=-91;END=39724896;STRANDS=+-:4;CIPOS=-9,8;CIEND=-9,8;CIPOS95=0,0;CIEND95=0,0;SU=4;PE=0;SR=4;ALG=PROD;AF=3.419e-05;NSAMP=1;MSQ=125.8;AC=1;AN=29246;NFAM=1
chr7	39730061	394070	N	<DEL>	245.74	PASS	SVTYPE=DEL;POS=39730061;SVLEN=-646;END=39730707;STRANDS=+-:13;CIPOS=-6,6;CIEND=-8,5;CIPOS95=0,0;CIEND95=0,0;SU=13;PE=8;SR=5;ALG=PROD;AF=3.419e-05;NSAMP=1;MSQ=245.53;AC=1;AN=29246;NFAM=1
chr7	39738234	54527_2	N	[chr2:147355185[N	2296.15	LOW	SVTYPE=BND;POS=39738234;STRANDS=--:21;CIPOS=-49,48;CIEND=-49,48;CIPOS95=0,0;CIEND95=0,0;MATEID=54527_1;EVENT=54527;SECONDARY;SU=21;PE=0;SR=21;ALG=PROD;AF=0.001539;NSAMP=45;MSQ=26.63;AC=45;AN=29246;NFAM=45
chr7	39741984	394072	N	<DEL>	374.62	PASS	SVTYPE=DEL;POS=39741984;SVLEN=-78;END=39742062;STRANDS=+-:14;CIPOS=-24,23;CIEND=-24,23;CIPOS95=0,0;CIEND95=0,0;SU=14;PE=0;SR=14;ALG=PROD;AF=6.839e-05;NSAMP=2;MSQ=187.3;AC=2;AN=29246;NFAM=2
chr7	39746973	80100_2	N	N[chr4:164363767[	24.86	LOW	SVTYPE=BND;POS=39746973;STRANDS=-+:5;CIPOS=-10,9;CIEND=-10,9;CIPOS95=0,0;CIEND95=0,0;MATEID=80100_1;EVENT=80100;SECONDARY;SU=5;PE=0;SR=5;ALG=PROD;AF=3.419e-05;NSAMP=1;MSQ=23.81;AC=1;AN=29246;NFAM=1
chr7	39755957	394073	N	<DEL>	4238.35	PASS	SVTYPE=DEL;POS=39755957;SVLEN=-14303;END=39770260;STRANDS=+-:148;CIPOS=-6,8;CIEND=-5,2;CIPOS95=0,0;CIEND95=0,0;SU=148;PE=95;SR=53;ALG=PROD;AF=3.419e-05;NSAMP=1;MSQ=194.75;AC=1;AN=29246;NFAM=1
chr7	39763130	526989_1	N	]chr7:45784472]N	61.99	LOW	SVTYPE=BND;POS=39763130;STRANDS=-+:8;IMPRECISE;CIPOS=-429,9;CIEND=-10,526;CIPOS95=-92,2;CIEND95=-1,136;MATEID=526989_2;EVENT=526989;SU=8;PE=8;SR=0;ALG=PROD;AF=3.419e-05;NSAMP=1;MSQ=61.99;RECLASSIFIED;AC=1;AN=29246;NFAM=1
chr7	39763661	394074	N	<DEL>	3755.2	PASS	SVTYPE=DEL;POS=39763661;SVLEN=-1151;END=39764812;STRANDS=+-:162;CIPOS=-4,3;CIEND=-3,1;CIPOS95=0,0;CIEND95=0,0;SU=162;PE=88;SR=74;ALG=PROD;AF=0.0002393;NSAMP=7;MSQ=347.17;AC=7;AN=29246;NFAM=6
chr7	39780508	394075_1	N	N[chr7:39785602[	4256.96	LOW	SVTYPE=BND;POS=39780508;STRANDS=+-:125;IMPRECISE;CIPOS=-16,242;CIEND=-189,9;CIPOS95=-16,17;CIEND95=-28,9;MATEID=394075_2;EVENT=394075;SU=125;PE=125;SR=0;ALG=PROD;AF=0.0007522;NSAMP=22;MSQ=89.35;RECLASSIFIED;AC=22;AN=29246;NFAM=22
chr7	39782660	394076_1	N	N[chr7:45798569[	41.76	LOW	SVTYPE=BND;POS=39782660;STRANDS=+-:5;IMPRECISE;CIPOS=-10,456;CIEND=-484,9;CIPOS95=-2,92;CIEND95=-92,2;MATEID=394076_2;EVENT=394076;SU=5;PE=5;SR=0;ALG=PROD;AF=3.419e-05;NSAMP=1;MSQ=41.76;RECLASSIFIED;AC=1;AN=29246;NFAM=1
chr7	39783765	526990	N	<DUP>	57.67	PASS	SVTYPE=DUP;POS=39783765;SVLEN=250307;END=40034072;STRANDS=-+:8;IMPRECISE;CIPOS=-10,9;CIEND=-10,9;CIPOS95=-3,1;CIEND95=-1,3;SU=8;PE=7;SR=1;ALG=PROD;AF=3.419e-05;NSAMP=1;MSQ=56.99;AC=1;AN=29246;NFAM=1
chr7	39785400	526991_1	N	]chr7:45801185]N	11335.1	LOW	SVTYPE=BND;POS=39785400;STRANDS=-+:1459;IMPRECISE;CIPOS=-158,9;CIEND=-10,136;CIPOS95=-3,3;CIEND95=-2,2;MATEID=526991_2;EVENT=526991;SU=1459;PE=1459;SR=0;ALG=PROD;AF=0.01053;NSAMP=308;MSQ=29.06;RECLASSIFIED;AC=308;AN=29246;NFAM=301
chr7	39785602	394075_2	N	]chr7:39780508]N	4256.96	LOW	SVTYPE=BND;POS=39780508;STRANDS=+-:125;IMPRECISE;CIPOS=-189,9;CIEND=-16,242;CIPOS95=-28,9;CIEND95=-16,17;MATEID=394075_1;EVENT=394075;SECONDARY;SU=125;PE=125;SR=0;ALG=PROD;AF=0.0007522;NSAMP=22;MSQ=89.35;RECLASSIFIED;AC=22;AN=29246;NFAM=22
chr7	39786337	54528_2	N	N[chr2:228080753[	8522.22	LOW	SVTYPE=BND;POS=39786337;STRANDS=-+:4;CIPOS=-9,8;CIEND=-9,8;CIPOS95=0,0;CIEND95=0,0;MATEID=54528_1;EVENT=54528;SECONDARY;SU=4;PE=0;SR=4;ALG=PROD;AF=0.009198;NSAMP=213;MSQ=21.33;AC=269;AN=29246;NFAM=209
chr7	39792344	394078	N	<DEL>	164.62	PASS	SVTYPE=DEL;POS=39792344;SVLEN=-2082;END=39794426;STRANDS=+-:7;IMPRECISE;CIPOS=-10,436;CIEND=-443,9;CIPOS95=-2,127;CIEND95=-127,2;SU=7;PE=7;SR=0;ALG=PROD;AF=6.839e-05;NSAMP=2;MSQ=82.28;AC=2;AN=29246;NFAM=2
chr7	39794511	599794_1	N	N]chr7:55740766]	871.53	LOW	SVTYPE=BND;POS=39794511;STRANDS=++:48;IMPRECISE;CIPOS=-25,212;CIEND=-24,287;CIPOS95=-17,17;CIEND95=-20,20;MATEID=599794_2;EVENT=599794;SU=48;PE=48;SR=0;ALG=PROD;AF=0.000171;NSAMP=5;MSQ=174.31;AC=5;AN=29246;NFAM=3
chr7	39794944	599793_1	N	[chr7:55740278[N	158.26	LOW	SVTYPE=BND;POS=39794944;STRANDS=--:19;IMPRECISE;CIPOS=-778,49;CIEND=-804,49;CIPOS95=-156,49;CIEND95=-187,49;MATEID=599793_2;EVENT=599793;SU=19;PE=19;SR=0;ALG=SUM;AF=0.0001026;NSAMP=3;MSQ=52.75;AC=3;AN=29246;NFAM=2
chr7	39796290	599795_1	N	[chr7:51384281[N	582808	LOW	SVTYPE=BND;POS=39796290;STRANDS=--:52082;CIPOS=-15,2;CIEND=-5,3;CIPOS95=0,0;CIEND95=0,0;MATEID=599795_2;EVENT=599795;SU=52082;PE=52082;SR=0;ALG=PROD;AF=0.1993;NSAMP=5828;MSQ=75.9;RETAINED;AC=5828;AN=29246;NFAM=5691
chr7	39796556	599798_1	N	N]chr7:51384540]	2943.3	LOW	SVTYPE=BND;POS=39796556;STRANDS=++:7;IMPRECISE;CIPOS=-50,89;CIEND=-50,40;CIPOS95=-37,37;CIEND95=-5,5;MATEID=599798_2;EVENT=599798;SU=7;PE=7;SR=0;ALG=PROD;AF=0.002735;NSAMP=80;MSQ=24.8;AC=80;AN=29246;NFAM=80
chr7	39796560	599796_1	N	N]chr7:51384122]	6227.48	LOW	SVTYPE=BND;POS=39796560;STRANDS=++:1135;IMPRECISE;CIPOS=-10,184;CIEND=-8,144;CIPOS95=-4,4;CIEND95=-2,2;MATEID=599796_2;EVENT=599796;SU=1135;PE=1135;SR=0;ALG=PROD;AF=0.006018;NSAMP=176;MSQ=25.49;AC=176;AN=29246;NFAM=176
chr7	39796660	394079_1	N	N[chr7:63769254[	15.04	LOW	SVTYPE=BND;POS=39796660;STRANDS=+-:4;IMPRECISE;CIPOS=-10,628;CIEND=-592,9;CIPOS95=-2,151;CIEND95=-135,2;MATEID=394079_2;EVENT=394079;SU=4;PE=4;SR=0;ALG=PROD;AF=3.419e-05;NSAMP=1;MSQ=14.98;RECLASSIFIED;AC=1;AN=29246;NFAM=1
chr7	39801567	105049_1	N	N]chr18:26346922]	888.22	LOW	SVTYPE=BND;POS=39801567;STRANDS=++:4;IMPRECISE;CIPOS=-30,499;CIEND=-30,657;CIPOS95=-30,160;CIEND95=-30,228;MATEID=105049_2;EVENT=105049;SU=4;PE=4;SR=0;ALG=PROD;AF=0.001094;NSAMP=32;MSQ=26.64;AC=32;AN=29246;NFAM=32
chr7	39801568	599799_1	N	N]chr7:51379152]	1190.33	LOW	SVTYPE=BND;POS=39801568;STRANDS=++:43;IMPRECISE;CIPOS=-30,233;CIEND=-28,479;CIPOS95=-11,11;CIEND95=-28,47;MATEID=599799_2;EVENT=599799;SU=43;PE=43;SR=0;ALG=PROD;AF=0.001949;NSAMP=46;MSQ=21.81;AC=57;AN=29246;NFAM=46
chr7	39803448	599800_1	N	[chr7:51377157[N	56.69	LOW	SVTYPE=BND;POS=39803448;STRANDS=--:8;IMPRECISE;CIPOS=-255,9;CIEND=-313,9;CIPOS95=-61,2;CIEND95=-104,1;MATEID=599800_2;EVENT=599800;SU=8;PE=8;SR=0;ALG=PROD;AF=3.419e-05;NSAMP=1;MSQ=56.67;AC=1;AN=29246;NFAM=1
chr7	39809044	107161_1	N	N]chr9:74073]	274.45	LOW	SVTYPE=BND;POS=39809044;STRANDS=++:9;IMPRECISE;CIPOS=-29,28;CIEND=-30,26;CIPOS95=0,0;CIEND95=-2,2;MATEID=107161_2;EVENT=107161;SU=9;PE=0;SR=9;ALG=PROD;AF=0.0002393;NSAMP=7;MSQ=38.72;AC=7;AN=29246;NFAM=7
chr7	39812560	103796_1	N	N]chr15:52117082]	33.55	LOW	SVTYPE=BND;POS=39812560;STRANDS=++:9;IMPRECISE;CIPOS=-30,526;CIEND=-30,461;CIPOS95=-30,162;CIEND95=-30,94;MATEID=103796_2;EVENT=103796;SU=9;PE=9;SR=0;ALG=PROD;AF=0.0001026;NSAMP=3;MSQ=6.9;AC=3;AN=29246;NFAM=3
chr7	39825082	394080	N	<DEL>	3309.43	PASS	SVTYPE=DEL;POS=39825082;SVLEN=-1416;END=39826498;STRANDS=+-:125;CIPOS=-42,41;CIEND=-42,40;CIPOS95=0,0;CIEND95=0,0;SU=125;PE=78;SR=47;ALG=PROD;AF=0.0001368;NSAMP=4;MSQ=827.36;AC=4;AN=29246;NFAM=3
chr7	39830447	394081	N	<DEL:ME:SINE|Alu|AluYa5>	2.26592e+06	PASS	SVTYPE=MEI;POS=39830447;SVLEN=-298;END=39830745;STRANDS=+-:56769;CIPOS=0,0;CIEND=0,0;CIPOS95=0,0;CIEND95=0,0;SU=56769;PE=5694;SR=51075;AF=0.08996;NSAMP=2490;MSQ=523.03;MEDGQR=2.73;Q10GQR=2.51;AC=2631;AN=29246;NFAM=2311
chr7	39832231	394082_1	N	N[chr7:39832283[	338.29	LOW	SVTYPE=BND;POS=39832231;STRANDS=+-:11;CIPOS=-8,9;CIEND=-9,9;CIPOS95=0,0;CIEND95=0,0;MATEID=394082_2;EVENT=394082;SU=11;PE=0;SR=11;ALG=PROD;AF=6.842e-05;NSAMP=2;MSQ=151.33;RECLASSIFIED;AC=2;AN=29232;NFAM=2
chr7	39832283	394082_2	N	]chr7:39832231]N	338.29	LOW	SVTYPE=BND;POS=39832231;STRANDS=+-:11;CIPOS=-9,9;CIEND=-8,9;CIPOS95=0,0;CIEND95=0,0;MATEID=394082_1;EVENT=394082;SECONDARY;SU=11;PE=0;SR=11;ALG=PROD;AF=6.842e-05;NSAMP=2;MSQ=151.33;RECLASSIFIED;AC=2;AN=29232;NFAM=2
chr7	39833229	394083_1	N	N[chr7:39833527[	5183.74	LOW	SVTYPE=BND;POS=39833229;STRANDS=+-:12;IMPRECISE;CIPOS=-24,23;CIEND=-25,28;CIPOS95=-3,3;CIEND95=0,0;MATEID=394083_2;EVENT=394083;SU=12;PE=0;SR=12;ALG=PROD;AF=0.004206;NSAMP=123;MSQ=23.98;RECLASSIFIED;AC=123;AN=29246;NFAM=123
chr7	39833527	394083_2	N	]chr7:39833229]N	5183.74	LOW	SVTYPE=BND;POS=39833229;STRANDS=+-:12;IMPRECISE;CIPOS=-25,28;CIEND=-24,23;CIPOS95=0,0;CIEND95=-3,3;MATEID=394083_1;EVENT=394083;SECONDARY;SU=12;PE=0;SR=12;ALG=PROD;AF=0.004206;NSAMP=123;MSQ=23.98;RECLASSIFIED;AC=123;AN=29246;NFAM=123
chr7	39840879	526992	N	<DUP>	76.75	PASS	SVTYPE=DUP;POS=39840879;SVLEN=7659;END=39848538;STRANDS=-+:4;IMPRECISE;CIPOS=-434,9;CIEND=-10,409;CIPOS95=-128,1;CIEND95=-1,126;SU=4;PE=4;SR=0;ALG=PROD;AF=6.839e-05;NSAMP=2;MSQ=37.79;AC=2;AN=29246;NFAM=2
chr7	39848160	394084	N	<DEL>	396	PASS	SVTYPE=DEL;POS=39848160;SVLEN=-161;END=39848321;STRANDS=+-:8;CIPOS=-29,28;CIEND=-29,28;CIPOS95=0,0;CIEND95=0,0;SU=8;PE=0;SR=8;ALG=PROD;AF=0.000171;NSAMP=5;MSQ=79.04;AC=5;AN=29246;NFAM=5
chr7	39852332	108443_1	N	[chrX:124264208[N	6692.52	LOW	SVTYPE=BND;POS=39852332;STRANDS=--:13;CIPOS=-29,28;CIEND=-29,28;CIPOS95=0,0;CIEND95=0,0;MATEID=108443_2;EVENT=108443;SU=13;PE=0;SR=13;ALG=PROD;AF=0.007557;NSAMP=219;MSQ=19.23;AC=221;AN=29246;NFAM=216
chr7	39852332	80102_2	N	[chr4:180765131[N	128912	LOW	SVTYPE=BND;POS=39852332;STRANDS=--:4;CIPOS=-29,28;CIEND=-29,28;CIPOS95=0,0;CIEND95=0,0;MATEID=80102_1;EVENT=80102;SECONDARY;SU=4;PE=0;SR=4;ALG=PROD;AF=0.1005;NSAMP=2928;MSQ=26.58;AC=2939;AN=29246;NFAM=2797
chr7	39852359	80101_2	N	N[chr4:9628528[	537.76	LOW	SVTYPE=BND;POS=39852359;STRANDS=-+:4;CIPOS=-29,28;CIEND=-29,28;CIPOS95=0,0;CIEND95=0,0;MATEID=80101_1;EVENT=80101;SECONDARY;SU=4;PE=0;SR=4;ALG=PROD;AF=0.0006155;NSAMP=18;MSQ=14.78;AC=18;AN=29246;NFAM=18
chr7	39857620	394086	N	<DEL>	3578.52	PASS	SVTYPE=DEL;POS=39857620;SVLEN=-2177;END=39859797;STRANDS=+-:122;CIPOS=-26,26;CIEND=-27,23;CIPOS95=0,0;CIEND95=0,0;SU=122;PE=86;SR=36;ALG=PROD;AF=0.0002052;NSAMP=6;MSQ=474.05;AC=6;AN=29246;NFAM=6
chr7	39866636	599803_1	N	N]chr7:56426037]	1131.22	LOW	SVTYPE=BND;POS=39866636;STRANDS=++:133;IMPRECISE;CIPOS=-11,338;CIEND=-12,142;CIPOS95=-11,19;CIEND95=-4,4;MATEID=599803_2;EVENT=599803;SU=133;PE=133;SR=0;ALG=PROD;AF=0.0009916;NSAMP=29;MSQ=25.41;AC=29;AN=29246;NFAM=29
chr7	39866643	599801_1	N	N]chr7:55677508]	339.42	LOW	SVTYPE=BND;POS=39866643;STRANDS=++:4;IMPRECISE;CIPOS=-10,455;CIEND=-10,281;CIPOS95=-2,126;CIEND95=-2,121;MATEID=599801_2;EVENT=599801;SU=4;PE=4;SR=0;ALG=PROD;AF=0.0005813;NSAMP=17;MSQ=15.46;AC=17;AN=29246;NFAM=17
chr7	39866723	599802_1	N	[chr7:56425821[N	83.28	LOW	SVTYPE=BND;POS=39866723;STRANDS=--:9;IMPRECISE;CIPOS=-391,29;CIEND=-471,29;CIPOS95=-88,29;CIEND95=-84,29;MATEID=599802_2;EVENT=599802;SU=9;PE=9;SR=0;ALG=PROD;AF=0.0001368;NSAMP=4;MSQ=15.96;AC=4;AN=29244;NFAM=4
chr7	39870200	599804	N	<INV>	1571.4	LOW	SVTYPE=INV;POS=39870200;SVLEN=16552150;END=56422350;STRANDS=++:168,--:25;IMPRECISE;CIPOS=-15,39;CIEND=-10,30;CIPOS95=-9,9;CIEND95=-3,3;SU=193;PE=193;SR=0;ALG=PROD;AF=0.0008548;NSAMP=25;MSQ=33.35;AC=25;AN=29246;NFAM=24
chr7	39870366	599805_1	N	[chr7:56422152[N	225.45	LOW	SVTYPE=BND;POS=39870366;STRANDS=--:12;IMPRECISE;CIPOS=-469,29;CIEND=-465,29;CIPOS95=-63,29;CIEND95=-75,29;MATEID=599805_2;EVENT=599805;SU=12;PE=12;SR=0;ALG=PROD;AF=0.0001026;NSAMP=3;MSQ=27.53;AC=3;AN=29246;NFAM=3
chr7	39872111	599806_1	N	[chr7:56420475[N	860.06	LOW	SVTYPE=BND;POS=39872111;STRANDS=--:14;IMPRECISE;CIPOS=-306,114;CIEND=-531,29;CIPOS95=-90,90;CIEND95=-163,29;MATEID=599806_2;EVENT=599806;SU=14;PE=13;SR=1;ALG=PROD;AF=0.000718;NSAMP=21;MSQ=39.85;AC=21;AN=29246;NFAM=21
chr7	39891216	526993	N	<DUP>	189.07	PASS	SVTYPE=DUP;POS=39891216;SVLEN=12165;END=39903381;STRANDS=-+:20;IMPRECISE;CIPOS=-184,9;CIEND=-10,190;CIPOS95=-30,1;CIEND95=-3,37;SU=20;PE=20;SR=0;ALG=PROD;AF=3.419e-05;NSAMP=1;MSQ=147.3;AC=1;AN=29246;NFAM=1
chr7	39894566	394087	N	<DEL>	1528.75	PASS	SVTYPE=DEL;POS=39894566;SVLEN=-2272;END=39896838;STRANDS=+-:58;CIPOS=-22,21;CIEND=-22,20;CIPOS95=0,0;CIEND95=0,0;SU=58;PE=31;SR=27;ALG=PROD;AF=6.839e-05;NSAMP=2;MSQ=764.38;AC=2;AN=29246;NFAM=2
chr7	39911035	102323_1	N	N[chr12:43524177[	184.38	LOW	SVTYPE=BND;POS=39911035;STRANDS=+-:12;IMPRECISE;CIPOS=-28,664;CIEND=-463,26;CIPOS95=-28,120;CIEND95=-73,26;MATEID=102323_2;EVENT=102323;SU=12;PE=12;SR=0;ALG=PROD;AF=0.0002052;NSAMP=6;MSQ=17.03;AC=6;AN=29246;NFAM=6
chr7	39913725	98082_2	N	[chr6:109578848[N	2163.05	LOW	SVTYPE=BND;POS=39913725;STRANDS=--:543;CIPOS=0,1;CIEND=-1,1;CIPOS95=0,0;CIEND95=0,0;MATEID=98082_1;EVENT=98082;SECONDARY;SU=543;PE=0;SR=543;ALG=PROD;AF=0.002052;NSAMP=60;MSQ=22.1;AC=60;AN=29246;NFAM=60
chr7	39920308	526994	N	<DUP>	130.77	PASS	SVTYPE=DUP;POS=39920308;SVLEN=7613;END=39927921;STRANDS=-+:14;CIPOS=-8,2;CIEND=-10,7;CIPOS95=0,0;CIEND95=0,0;SU=14;PE=10;SR=4;ALG=PROD;AF=3.419e-05;NSAMP=1;MSQ=130.43;AC=1;AN=29246;NFAM=1
chr7	39921221	394090	N	<DEL>	506.29	PASS	SVTYPE=DEL;POS=39921221;SVLEN=-94;END=39921315;STRANDS=+-:15;CIPOS=-29,24;CIEND=-25,24;CIPOS95=0,0;CIEND95=0,0;SU=15;PE=1;SR=14;ALG=PROD;AF=6.839e-05;NSAMP=2;MSQ=154.3;AC=2;AN=29246;NFAM=2
chr7	39928932	526995	N	<DUP>	97.29	PASS	SVTYPE=DUP;POS=39928932;SVLEN=17576;END=39946508;STRANDS=-+:7;IMPRECISE;CIPOS=-10,9;CIEND=-10,9;CIPOS95=-3,1;CIEND95=-3,3;SU=7;PE=6;SR=1;ALG=PROD;AF=0.0001026;NSAMP=3;MSQ=23.66;AC=3;AN=29246;NFAM=3
chr7	39932692	394091	N	<DEL>	203.45	PASS	SVTYPE=DEL;POS=39932692;SVLEN=-6003;END=39938695;STRANDS=+-:14;IMPRECISE;CIPOS=-10,9;CIEND=-10,9;CIPOS95=-1,1;CIEND95=-1,1;SU=14;PE=12;SR=2;ALG=PROD;AF=3.419e-05;NSAMP=1;MSQ=203.45;AC=1;AN=29246;NFAM=1
chr7	39932833	394092	N	<DEL>	140.77	PASS	SVTYPE=DEL;POS=39932833;SVLEN=-2072;END=39934905;STRANDS=+-:8;IMPRECISE;CIPOS=-10,279;CIEND=-310,9;CIPOS95=-2,63;CIEND95=-83,2;SU=8;PE=8;SR=0;ALG=PROD;AF=3.419e-05;NSAMP=1;MSQ=140.77;AC=1;AN=29246;NFAM=1
chr7	39936514	394093	N	<DEL>	731.34	PASS	SVTYPE=DEL;POS=39936514;SVLEN=-1273;END=39937787;STRANDS=+-:26;CIPOS=-3,3;CIEND=-10,9;CIPOS95=0,0;CIEND95=0,0;SU=26;PE=19;SR=7;ALG=PROD;AF=3.419e-05;NSAMP=1;MSQ=731.34;AC=1;AN=29246;NFAM=1
chr7	39956867	394094_1	N	N[chr7:39957202[	280.02	LOW	SVTYPE=BND;POS=39956867;STRANDS=+-:20;CIPOS=-9,8;CIEND=-9,8;CIPOS95=0,0;CIEND95=0,0;MATEID=394094_2;EVENT=394094;SU=20;PE=0;SR=20;ALG=PROD;AF=0.0003761;NSAMP=11;MSQ=14.7;RECLASSIFIED;AC=11;AN=29246;NFAM=11
chr7	39957202	394094_2	N	]chr7:39956867]N	280.02	LOW	SVTYPE=BND;POS=39956867;STRANDS=+-:20;CIPOS=-9,8;CIEND=-9,8;CIPOS95=0,0;CIEND95=0,0;MATEID=394094_1;EVENT=394094;SECONDARY;SU=20;PE=0;SR=20;ALG=PROD;AF=0.0003761;NSAMP=11;MSQ=14.7;RECLASSIFIED;AC=11;AN=29246;NFAM=11
chr7	39959185	526996	N	<DUP>	644.46	PASS	SVTYPE=DUP;POS=39959185;SVLEN=144063;END=40103248;STRANDS=-+:58;CIPOS=-24,21;CIEND=-24,23;CIPOS95=0,0;CIEND95=0,0;SU=58;PE=39;SR=19;ALG=PROD;AF=0.0001026;NSAMP=3;MSQ=214.5;AC=3;AN=29246;NFAM=3
chr7	39959299	394095_1	N	N[chr7:39959579[	30.33	LOW	SVTYPE=BND;POS=39959299;STRANDS=+-:9;CIPOS=-29,28;CIEND=-29,28;CIPOS95=0,0;CIEND95=0,0;MATEID=394095_2;EVENT=394095;SU=9;PE=0;SR=9;ALG=PROD;AF=3.419e-05;NSAMP=1;MSQ=4.56;RECLASSIFIED;AC=1;AN=29246;NFAM=1
chr7	39959579	394095_2	N	]chr7:39959299]N	30.33	LOW	SVTYPE=BND;POS=39959299;STRANDS=+-:9;CIPOS=-29,28;CIEND=-29,28;CIPOS95=0,0;CIEND95=0,0;MATEID=394095_1;EVENT=394095;SECONDARY;SU=9;PE=0;SR=9;ALG=PROD;AF=3.419e-05;NSAMP=1;MSQ=4.56;RECLASSIFIED;AC=1;AN=29246;NFAM=1
chr7	39976299	89578_2	N	N[chr5:123089081[	335.26	LOW	SVTYPE=BND;POS=39976299;STRANDS=-+:5;IMPRECISE;CIPOS=-30,702;CIEND=-889,28;CIPOS95=-30,127;CIEND95=-170,28;MATEID=89578_1;EVENT=89578;SECONDARY;SU=5;PE=5;SR=0;ALG=PROD;AF=0.000171;NSAMP=5;MSQ=23.63;AC=5;AN=29246;NFAM=5
chr7	39976321	104713_1	N	]chr17:30171970]N	15.36	LOW	SVTYPE=BND;POS=39976321;STRANDS=-+:4;CIPOS=-9,8;CIEND=-9,8;CIPOS95=0,0;CIEND95=0,0;MATEID=104713_2;EVENT=104713;SU=4;PE=0;SR=4;ALG=PROD;AF=3.419e-05;NSAMP=1;MSQ=12.05;AC=1;AN=29246;NFAM=1
chr7	39976324	89579_2	N	]chr5:123089191]N	247.39	LOW	SVTYPE=BND;POS=39976324;STRANDS=+-:7;IMPRECISE;CIPOS=-30,29;CIEND=-30,29;CIPOS95=-3,3;CIEND95=-3,3;MATEID=89579_1;EVENT=89579;SECONDARY;SU=7;PE=6;SR=1;ALG=PROD;AF=0.0002393;NSAMP=7;MSQ=29.95;AC=7;AN=29246;NFAM=7
chr7	40000281	104376_1	N	]chr16:53200298]N	11.99	LOW	SVTYPE=BND;POS=40000281;STRANDS=-+:4;CIPOS=-9,8;CIEND=-9,8;CIPOS95=0,0;CIEND95=0,0;MATEID=104376_2;EVENT=104376;SU=4;PE=0;SR=4;ALG=PROD;AF=3.419e-05;NSAMP=1;MSQ=11.99;AC=1;AN=29246;NFAM=1
chr7	40012193	394098	N	<DEL>	2691.43	PASS	SVTYPE=DEL;POS=40012193;SVLEN=-11878;END=40024071;STRANDS=+-:121;CIPOS=-10,9;CIEND=-10,7;CIPOS95=0,0;CIEND95=0,0;SU=121;PE=78;SR=43;ALG=PROD;AF=0.0001026;NSAMP=3;MSQ=399.56;AC=3;AN=29246;NFAM=3
chr7	40012917	599807	N	<INV>	1153.85	LOW	SVTYPE=INV;POS=40012917;SVLEN=1161;END=40014078;STRANDS=++:11,--:4;IMPRECISE;CIPOS=-20,24;CIEND=-24,20;CIPOS95=-3,3;CIEND95=-1,1;SU=15;PE=13;SR=2;ALG=PROD;AF=0.001573;NSAMP=43;MSQ=16.82;AC=46;AN=29246;NFAM=43
chr7	40014069	101793_1	N	[chr11:74182995[N	23.87	LOW	SVTYPE=BND;POS=40014069;STRANDS=--:4;IMPRECISE;CIPOS=-10,8;CIEND=-9,8;CIPOS95=-1,0;CIEND95=0,0;MATEID=101793_2;EVENT=101793;SU=4;PE=0;SR=4;ALG=PROD;AF=3.419e-05;NSAMP=1;MSQ=23.87;AC=1;AN=29246;NFAM=1
chr7	40014222	394099_1	N	N[chr7:40014773[	242.48	LOW	SVTYPE=BND;POS=40014222;STRANDS=+-:8;CIPOS=-8,6;CIEND=-10,9;CIPOS95=0,0;CIEND95=0,0;MATEID=394099_2;EVENT=394099;SU=8;PE=3;SR=5;ALG=PROD;AF=6.839e-05;NSAMP=2;MSQ=118.29;RECLASSIFIED;AC=2;AN=29246;NFAM=2
chr7	40014453	106692_1	N	]chr8:46073091]N	7262.33	LOW	SVTYPE=BND;POS=40014453;STRANDS=-+:4;IMPRECISE;CIPOS=-10,8;CIEND=-9,8;CIPOS95=-1,0;CIEND95=0,1;MATEID=106692_2;EVENT=106692;SU=4;PE=0;SR=4;ALG=PROD;AF=0.005095;NSAMP=144;MSQ=49.47;AC=149;AN=29246;NFAM=144
chr7	40014773	394099_2	N	]chr7:40014222]N	242.48	LOW	SVTYPE=BND;POS=40014222;STRANDS=+-:8;CIPOS=-10,9;CIEND=-8,6;CIPOS95=0,0;CIEND95=0,0;MATEID=394099_1;EVENT=394099;SECONDARY;SU=8;PE=3;SR=5;ALG=PROD;AF=6.839e-05;NSAMP=2;MSQ=118.29;RECLASSIFIED;AC=2;AN=29246;NFAM=2
chr7	40021122	526997_1	N	]chr7:50983485]N	132678	LOW	SVTYPE=BND;POS=40021122;STRANDS=-+:61;CIPOS=-9,8;CIEND=-9,8;CIPOS95=0,0;CIEND95=0,0;MATEID=526997_2;EVENT=526997;SU=61;PE=0;SR=61;ALG=PROD;AF=0.1305;NSAMP=3737;MSQ=19.42;RECLASSIFIED;AC=3818;AN=29246;NFAM=3557
chr7	40021123	105372_1	N	[chr19:12831017[N	244937	LOW	SVTYPE=BND;POS=40021123;STRANDS=--:127;CIPOS=-5,4;CIEND=-5,4;CIPOS95=0,0;CIEND95=0,0;MATEID=105372_2;EVENT=105372;SU=127;PE=0;SR=127;ALG=PROD;AF=0.1177;NSAMP=3424;MSQ=38.62;AC=3442;AN=29246;NFAM=3225
chr7	40021123	108227_1	N	[chrX:75346288[N	286582	LOW	SVTYPE=BND;POS=40021123;STRANDS=--:35;CIPOS=-9,8;CIEND=-9,8;CIPOS95=0,0;CIEND95=0,0;MATEID=108227_2;EVENT=108227;SU=35;PE=0;SR=35;ALG=PROD;AF=0.1289;NSAMP=3743;MSQ=40.41;AC=3771;AN=29246;NFAM=3515
chr7	40021139	102680_1	N	]chr12:117433842]N	11.5	LOW	SVTYPE=BND;POS=40021139;STRANDS=-+:4;IMPRECISE;CIPOS=-10,7;CIEND=-9,8;CIPOS95=-2,0;CIEND95=0,0;MATEID=102680_2;EVENT=102680;SU=4;PE=0;SR=4;ALG=PROD;AF=3.419e-05;NSAMP=1;MSQ=6.83;AC=1;AN=29246;NFAM=1
chr7	40021673	394101_1	N	N[chr7:40021824[	16737.5	PASS	SVTYPE=BND;POS=40021673;STRANDS=+-:654;CIPOS=-1,0;CIEND=0,0;CIPOS95=0,0;CIEND95=0,0;MATEID=394101_2;EVENT=394101;SU=654;PE=8;SR=646;ALG=PROD;AF=0.0008548;NSAMP=25;MSQ=291.53;RECLASSIFIED;AC=25;AN=29246;NFAM=20
chr7	40021824	394101_2	N	]chr7:40021673]N	16737.5	PASS	SVTYPE=BND;POS=40021673;STRANDS=+-:654;CIPOS=0,0;CIEND=-1,0;CIPOS95=0,0;CIEND95=0,0;MATEID=394101_1;EVENT=394101;SECONDARY;SU=654;PE=8;SR=646;ALG=PROD;AF=0.0008548;NSAMP=25;MSQ=291.53;RECLASSIFIED;AC=25;AN=29246;NFAM=20
chr7	40029424	106622_1	N	]chr8:27319661]N	32.88	LOW	SVTYPE=BND;POS=40029424;STRANDS=-+:4;IMPRECISE;CIPOS=-9,8;CIEND=-10,8;CIPOS95=0,0;CIEND95=-1,0;MATEID=106622_2;EVENT=106622;SU=4;PE=0;SR=4;ALG=PROD;AF=3.419e-05;NSAMP=1;MSQ=32.88;AC=1;AN=29246;NFAM=1
chr7	40036363	599808	N	<INV>	22.31	LOW	SVTYPE=INV;POS=40036363;SVLEN=188;END=40036551;STRANDS=++:2,--:2;IMPRECISE;CIPOS=-10,0;CIEND=-42,48;CIPOS95=-10,0;CIEND95=-39,39;SU=4;PE=4;SR=0;ALG=PROD;AF=3.419e-05;NSAMP=1;MSQ=17.91;AC=1;AN=29246;NFAM=1
chr7	40037787	394103	N	<DEL>	581.3	PASS	SVTYPE=DEL;POS=40037787;SVLEN=-5186;END=40042973;STRANDS=+-:29;CIPOS=-24,23;CIEND=-26,24;CIPOS95=0,0;CIEND95=0,0;SU=29;PE=14;SR=15;ALG=PROD;AF=6.839e-05;NSAMP=2;MSQ=290.65;AC=2;AN=29246;NFAM=2
chr7	40042223	394104_1	N	N[chr7:40042593[	297.92	LOW	SVTYPE=BND;POS=40042223;STRANDS=+-:5;CIPOS=-10,9;CIEND=-10,9;CIPOS95=0,0;CIEND95=0,0;MATEID=394104_2;EVENT=394104;SU=5;PE=0;SR=5;ALG=PROD;AF=0.0005471;NSAMP=16;MSQ=13.32;RECLASSIFIED;AC=16;AN=29246;NFAM=16
chr7	40042593	394104_2	N	]chr7:40042223]N	297.92	LOW	SVTYPE=BND;POS=40042223;STRANDS=+-:5;CIPOS=-10,9;CIEND=-10,9;CIPOS95=0,0;CIEND95=0,0;MATEID=394104_1;EVENT=394104;SECONDARY;SU=5;PE=0;SR=5;ALG=PROD;AF=0.0005471;NSAMP=16;MSQ=13.32;RECLASSIFIED;AC=16;AN=29246;NFAM=16
chr7	40048601	394105	N	<DEL>	246712	PASS	SVTYPE=DEL;POS=40048601;SVLEN=-501;END=40049102;STRANDS=+-:7471;CIPOS=0,0;CIEND=0,0;CIPOS95=0,0;CIEND95=0,0;SU=7471;PE=4284;SR=3187;ALG=PROD;AF=0.0211;NSAMP=601;MSQ=319.16;MEDGQR=3.46;Q10GQR=3.18;AC=617;AN=29246;NFAM=579
chr7	40050540	526999	N	<DUP>	84.54	PASS	SVTYPE=DUP;POS=40050540;SVLEN=1875;END=40052415;STRANDS=-+:9;IMPRECISE;CIPOS=-349,9;CIEND=-10,391;CIPOS95=-58,2;CIEND95=-2,70;SU=9;PE=9;SR=0;ALG=PROD;AF=3.419e-05;NSAMP=1;MSQ=84.3;AC=1;AN=29246;NFAM=1
chr7	40060804	527000	N	<DUP>	107.49	PASS	SVTYPE=DUP;POS=40060804;SVLEN=7086;END=40067890;STRANDS=-+:11;IMPRECISE;CIPOS=-243,9;CIEND=-10,310;CIPOS95=-49,2;CIEND95=-1,75;SU=11;PE=11;SR=0;ALG=PROD;AF=6.839e-05;NSAMP=1;MSQ=107.21;AC=2;AN=29246;NFAM=1
chr7	40074182	394106_1	N	N[chr7:40074234[	15451.2	LOW	SVTYPE=BND;POS=40074182;STRANDS=+-:488;CIPOS=-1,1;CIEND=-1,1;CIPOS95=0,0;CIEND95=0,0;MATEID=394106_2;EVENT=394106;SU=488;PE=0;SR=488;ALG=PROD;AF=0.00147;NSAMP=43;MSQ=210.26;RECLASSIFIED;AC=43;AN=29246;NFAM=42
chr7	40074234	394106_2	N	]chr7:40074182]N	15451.2	LOW	SVTYPE=BND;POS=40074182;STRANDS=+-:488;CIPOS=-1,1;CIEND=-1,1;CIPOS95=0,0;CIEND95=0,0;MATEID=394106_1;EVENT=394106;SECONDARY;SU=488;PE=0;SR=488;ALG=PROD;AF=0.00147;NSAMP=43;MSQ=210.26;RECLASSIFIED;AC=43;AN=29246;NFAM=42
chr7	40079329	105664_1	N	N[chr19:54297010[	217633	LOW	SVTYPE=BND;POS=40079329;STRANDS=+-:103;IMPRECISE;CIPOS=-17,500;CIEND=-366,10;CIPOS95=-17,53;CIEND95=-17,10;MATEID=105664_2;EVENT=105664;SU=103;PE=103;SR=0;ALG=PROD;AF=0.1336;NSAMP=3908;MSQ=37.09;AC=3908;AN=29246;NFAM=3744
chr7	40082682	527001	N	<DUP>	607.56	PASS	SVTYPE=DUP;POS=40082682;SVLEN=69325;END=40152007;STRANDS=-+:55;CIPOS=-24,21;CIEND=-30,29;CIPOS95=0,0;CIEND95=0,0;SU=55;PE=38;SR=17;ALG=PROD;AF=3.419e-05;NSAMP=1;MSQ=269.95;AC=1;AN=29246;NFAM=1
chr7	40087611	599809	N	<INV>	29.66	LOW	SVTYPE=INV;POS=40087611;SVLEN=1332;END=40088943;STRANDS=++:4,--:1;IMPRECISE;CIPOS=-48,117;CIEND=0,2;CIPOS95=-38,100;CIEND95=0,2;SU=5;PE=5;SR=0;ALG=PROD;AF=6.839e-05;NSAMP=2;MSQ=13.39;AC=2;AN=29246;NFAM=2
chr7	40095418	394107	N	<DEL>	989.28	PASS	SVTYPE=DEL;POS=40095418;SVLEN=-10552;END=40105970;STRANDS=+-:35;CIPOS=-2,1;CIEND=-2,0;CIPOS95=0,0;CIEND95=0,0;SU=35;PE=22;SR=13;ALG=PROD;AF=3.419e-05;NSAMP=1;MSQ=989.28;AC=1;AN=29246;NFAM=1
chr7	40095997	527002	N	<DUP>	556.04	PASS	SVTYPE=DUP;POS=40095997;SVLEN=6033;END=40102030;STRANDS=-+:46;CIPOS=-2,0;CIEND=-2,0;CIPOS95=0,0;CIEND95=0,0;SU=46;PE=26;SR=20;ALG=PROD;AF=6.839e-05;NSAMP=1;MSQ=555.63;AC=2;AN=29246;NFAM=1
chr7	40105905	394109	N	<DEL>	1840.28	PASS	SVTYPE=DEL;POS=40105905;SVLEN=-716;END=40106621;STRANDS=+-:78;CIPOS=-30,29;CIEND=-30,29;CIPOS95=0,0;CIEND95=0,0;SU=78;PE=47;SR=31;ALG=PROD;AF=3.419e-05;NSAMP=1;MSQ=668.35;AC=1;AN=29246;NFAM=1
chr7	40106839	14479_2	N	N[chr1:84813163[	688.56	LOW	SVTYPE=BND;POS=40106839;STRANDS=-+:18;CIPOS=-10,9;CIEND=-10,9;CIPOS95=0,0;CIEND95=0,0;MATEID=14479_1;EVENT=14479;SECONDARY;SU=18;PE=0;SR=18;ALG=PROD;AF=0.0007522;NSAMP=22;MSQ=13.4;AC=22;AN=29246;NFAM=22
chr7	40116909	394111_1	N	N[chr7:40116969[	234.89	LOW	SVTYPE=BND;POS=40116909;STRANDS=+-:6;CIPOS=-6,5;CIEND=-6,5;CIPOS95=0,0;CIEND95=0,0;MATEID=394111_2;EVENT=394111;SU=6;PE=0;SR=6;ALG=PROD;AF=3.419e-05;NSAMP=1;MSQ=232.08;RECLASSIFIED;AC=1;AN=29246;NFAM=1
chr7	40116969	394111_2	N	]chr7:40116909]N	234.89	LOW	SVTYPE=BND;POS=40116909;STRANDS=+-:6;CIPOS=-6,5;CIEND=-6,5;CIPOS95=0,0;CIEND95=0,0;MATEID=394111_1;EVENT=394111;SECONDARY;SU=6;PE=0;SR=6;ALG=PROD;AF=3.419e-05;NSAMP=1;MSQ=232.08;RECLASSIFIED;AC=1;AN=29246;NFAM=1
chr7	40117522	394112_1	N	N[chr7:40117748[	4976.2	PASS	SVTYPE=BND;POS=40117522;STRANDS=+-:158;CIPOS=-3,2;CIEND=-3,2;CIPOS95=0,0;CIEND95=0,0;MATEID=394112_2;EVENT=394112;SU=158;PE=2;SR=156;ALG=PROD;AF=0.0005813;NSAMP=17;MSQ=277.89;RECLASSIFIED;AC=17;AN=29246;NFAM=17
chr7	40117748	394112_2	N	]chr7:40117522]N	4976.2	PASS	SVTYPE=BND;POS=40117522;STRANDS=+-:158;CIPOS=-3,2;CIEND=-3,2;CIPOS95=0,0;CIEND95=0,0;MATEID=394112_1;EVENT=394112;SECONDARY;SU=158;PE=2;SR=156;ALG=PROD;AF=0.0005813;NSAMP=17;MSQ=277.89;RECLASSIFIED;AC=17;AN=29246;NFAM=17
chr7	40121451	394113	N	<DEL>	638.09	PASS	SVTYPE=DEL;POS=40121451;SVLEN=-1016;END=40122467;STRANDS=+-:33;IMPRECISE;CIPOS=-30,421;CIEND=-231,29;CIPOS95=-30,42;CIEND95=-26,26;SU=33;PE=33;SR=0;ALG=PROD;AF=3.419e-05;NSAMP=1;MSQ=74.7;AC=1;AN=29246;NFAM=1
chr7	40126474	599811	N	<INV>	716.26	PASS	SVTYPE=INV;POS=40126474;SVLEN=696;END=40127170;STRANDS=++:25,--:14;CIPOS=-30,29;CIEND=-20,29;CIPOS95=0,0;CIEND95=0,0;SU=39;PE=29;SR=10;ALG=PROD;AF=3.419e-05;NSAMP=1;MSQ=32.88;AC=1;AN=29246;NFAM=1
chr7	40131113	394114_1	N	N[chr7:40131550[	52562.4	PASS	SVTYPE=BND;POS=40131113;STRANDS=+-:1527;CIPOS=0,0;CIEND=0,0;CIPOS95=0,0;CIEND95=0,0;MATEID=394114_2;EVENT=394114;SU=1527;PE=660;SR=867;ALG=PROD;AF=0.003317;NSAMP=96;MSQ=451.7;RECLASSIFIED;AC=97;AN=29246;NFAM=94
chr7	40131550	394114_2	N	]chr7:40131113]N	52562.4	PASS	SVTYPE=BND;POS=40131113;STRANDS=+-:1527;CIPOS=0,0;CIEND=0,0;CIPOS95=0,0;CIEND95=0,0;MATEID=394114_1;EVENT=394114;SECONDARY;SU=1527;PE=660;SR=867;ALG=PROD;AF=0.003317;NSAMP=96;MSQ=451.7;RECLASSIFIED;AC=97;AN=29246;NFAM=94
chr7	40133196	394115_1	N	N[chr7:40133624[	676.44	LOW	SVTYPE=BND;POS=40133196;STRANDS=+-:11;IMPRECISE;CIPOS=-7,9;CIEND=-10,9;CIPOS95=-1,1;CIEND95=-1,0;MATEID=394115_2;EVENT=394115;SU=11;PE=8;SR=3;ALG=PROD;AF=0.0004445;NSAMP=13;MSQ=39.78;RECLASSIFIED;AC=13;AN=29246;NFAM=13
chr7	40133624	394115_2	N	]chr7:40133196]N	676.44	LOW	SVTYPE=BND;POS=40133196;STRANDS=+-:11;IMPRECISE;CIPOS=-10,9;CIEND=-7,9;CIPOS95=-1,0;CIEND95=-1,1;MATEID=394115_1;EVENT=394115;SECONDARY;SU=11;PE=8;SR=3;ALG=PROD;AF=0.0004445;NSAMP=13;MSQ=39.78;RECLASSIFIED;AC=13;AN=29246;NFAM=13
chr7	40137758	394116	N	<DEL>	473.35	PASS	SVTYPE=DEL;POS=40137758;SVLEN=-941;END=40138699;STRANDS=+-:24;CIPOS=-26,26;CIEND=-29,25;CIPOS95=0,0;CIEND95=0,0;SU=24;PE=15;SR=9;ALG=PROD;AF=6.839e-05;NSAMP=2;MSQ=236.68;AC=2;AN=29246;NFAM=2
chr7	40137936	527004	N	<DUP>	1772.93	PASS	SVTYPE=DUP;POS=40137936;SVLEN=39459;END=40177395;STRANDS=-+:165;CIPOS=-4,2;CIEND=-4,6;CIPOS95=0,0;CIEND95=0,0;SU=165;PE=96;SR=69;ALG=PROD;AF=0.0002052;NSAMP=4;MSQ=310.13;AC=6;AN=29246;NFAM=4
chr7	40165874	527005	N	<DUP>	217.39	PASS	SVTYPE=DUP;POS=40165874;SVLEN=783;END=40166657;STRANDS=-+:19;CIPOS=-4,2;CIEND=-3,2;CIPOS95=0,0;CIEND95=0,0;SU=19;PE=10;SR=9;ALG=PROD;AF=6.839e-05;NSAMP=2;MSQ=97.5;AC=2;AN=29246;NFAM=2
chr7	40167946	527006_1	N	]chr7:40173541]N	39.63	LOW	SVTYPE=BND;POS=40167946;STRANDS=-+:8;IMPRECISE;CIPOS=-468,9;CIEND=-10,563;CIPOS95=-91,2;CIEND95=-2,122;MATEID=527006_2;EVENT=527006;SU=8;PE=8;SR=0;ALG=PROD;AF=3.419e-05;NSAMP=1;MSQ=39.63;RECLASSIFIED;AC=1;AN=29246;NFAM=1
chr7	40168214	394117	N	<DEL>	857.15	PASS	SVTYPE=DEL;POS=40168214;SVLEN=-5440;END=40173654;STRANDS=+-:43;IMPRECISE;CIPOS=-30,223;CIEND=-250,29;CIPOS95=-20,20;CIEND95=-24,24;SU=43;PE=43;SR=0;ALG=PROD;AF=3.419e-05;NSAMP=1;MSQ=77.84;AC=1;AN=29246;NFAM=1
chr7	40170344	394118	N	<DEL>	1073.07	PASS	SVTYPE=DEL;POS=40170344;SVLEN=-10998;END=40181342;STRANDS=+-:25;CIPOS=-23,22;CIEND=-26,25;CIPOS95=0,0;CIEND95=0,0;SU=25;PE=10;SR=15;ALG=PROD;AF=6.839e-05;NSAMP=2;MSQ=536.54;AC=2;AN=29246;NFAM=2
chr7	40173541	527006_2	N	N[chr7:40167946[	39.63	LOW	SVTYPE=BND;POS=40167946;STRANDS=-+:8;IMPRECISE;CIPOS=-10,563;CIEND=-468,9;CIPOS95=-2,122;CIEND95=-91,2;MATEID=527006_1;EVENT=527006;SECONDARY;SU=8;PE=8;SR=0;ALG=PROD;AF=3.419e-05;NSAMP=1;MSQ=39.63;RECLASSIFIED;AC=1;AN=29246;NFAM=1
chr7	40174917	394119	N	<DEL>	5152.22	PASS	SVTYPE=DEL;POS=40174917;SVLEN=-2675;END=40177592;STRANDS=+-:197;CIPOS=-3,2;CIEND=-4,1;CIPOS95=0,0;CIEND95=0,0;SU=197;PE=109;SR=88;ALG=PROD;AF=0.0002393;NSAMP=7;MSQ=608.02;AC=7;AN=29246;NFAM=7
chr7	40175706	527007	N	<DUP>	97.62	PASS	SVTYPE=DUP;POS=40175706;SVLEN=5343;END=40181049;STRANDS=-+:13;CIPOS=-10,9;CIEND=-10,9;CIPOS95=0,0;CIEND95=0,0;SU=13;PE=5;SR=8;ALG=PROD;AF=3.419e-05;NSAMP=1;MSQ=96.95;AC=1;AN=29246;NFAM=1
chr7	40186091	102473_1	N	]chr12:77090374]N	3001.88	LOW	SVTYPE=BND;POS=40186091;STRANDS=-+:86;CIPOS=-6,5;CIEND=-6,5;CIPOS95=0,0;CIEND95=0,0;MATEID=102473_2;EVENT=102473;SU=86;PE=0;SR=86;ALG=PROD;AF=0.003317;NSAMP=97;MSQ=27.32;AC=97;AN=29246;NFAM=97
chr7	40186121	394122_1	N	N[chr7:136274996[	7883.12	LOW	SVTYPE=BND;POS=40186121;STRANDS=+-:4;CIPOS=-9,8;CIEND=-9,8;CIPOS95=0,0;CIEND95=0,0;MATEID=394122_2;EVENT=394122;SU=4;PE=0;SR=4;ALG=PROD;AF=0.008343;NSAMP=244;MSQ=28.38;RECLASSIFIED;AC=244;AN=29246;NFAM=243
chr7	40189238	527008	N	<DUP>	105.29	PASS	SVTYPE=DUP;POS=40189238;SVLEN=16009;END=40205247;STRANDS=-+:14;IMPRECISE;CIPOS=-297,9;CIEND=-10,278;CIPOS95=-75,2;CIEND95=-1,66;SU=14;PE=14;SR=0;ALG=PROD;AF=3.419e-05;NSAMP=1;MSQ=104.51;AC=1;AN=29246;NFAM=1
chr7	40189628	599812_1	N	N]chr7:40215074]	772.99	PASS	SVTYPE=BND;POS=40189628;STRANDS=++:44;CIPOS=-22,21;CIEND=-30,29;CIPOS95=0,0;CIEND95=0,0;MATEID=599812_2;EVENT=599812;SU=44;PE=24;SR=20;ALG=PROD;AF=6.839e-05;NSAMP=2;MSQ=386.5;AC=2;AN=29246;NFAM=1
chr7	40191077	527009	N	<DUP>	242.76	PASS	SVTYPE=DUP;POS=40191077;SVLEN=1687;END=40192764;STRANDS=-+:23;IMPRECISE;CIPOS=-351,9;CIEND=-9,224;CIPOS95=-36,0;CIEND95=0,49;SU=23;PE=23;SR=0;ALG=PROD;AF=3.419e-05;NSAMP=1;MSQ=242.08;AC=1;AN=29246;NFAM=1
chr7	40193954	599813_1	N	[chr7:40216134[N	677.11	PASS	SVTYPE=BND;POS=40193954;STRANDS=--:39;CIPOS=-20,25;CIEND=-26,28;CIPOS95=0,0;CIEND95=0,0;MATEID=599813_2;EVENT=599813;SU=39;PE=22;SR=17;ALG=PROD;AF=6.839e-05;NSAMP=2;MSQ=338.56;AC=2;AN=29246;NFAM=1
chr7	40201398	106348_1	N	[chr22:23853663[N	23.68	LOW	SVTYPE=BND;POS=40201398;STRANDS=--:9;IMPRECISE;CIPOS=-10,9;CIEND=-10,9;CIPOS95=-1,0;CIEND95=-1,0;MATEID=106348_2;EVENT=106348;SU=9;PE=6;SR=3;ALG=PROD;AF=3.419e-05;NSAMP=1;MSQ=23.68;AC=1;AN=29246;NFAM=1
chr7	40204159	599814_1	N	N]chr7:40205067]	12.07	LOW	SVTYPE=BND;POS=40204159;STRANDS=++:4;IMPRECISE;CIPOS=-10,483;CIEND=-10,425;CIPOS95=-1,174;CIEND95=-2,153;MATEID=599814_2;EVENT=599814;SU=4;PE=4;SR=0;ALG=PROD;AF=3.419e-05;NSAMP=1;MSQ=12.05;AC=1;AN=29246;NFAM=1
chr7	40204361	394124	N	<DEL>	371.65	PASS	SVTYPE=DEL;POS=40204361;SVLEN=-45705;END=40250066;STRANDS=+-:15;IMPRECISE;CIPOS=-7,9;CIEND=-10,3;CIPOS95=-1,1;CIEND95=-1,0;SU=15;PE=12;SR=3;ALG=PROD;AF=3.419e-05;NSAMP=1;MSQ=371.65;AC=1;AN=29246;NFAM=1
chr7	40205067	599814_2	N	N]chr7:40204159]	12.07	LOW	SVTYPE=BND;POS=40205067;STRANDS=++:4;IMPRECISE;CIPOS=-10,425;CIEND=-10,483;CIPOS95=-2,153;CIEND95=-1,174;MATEID=599814_1;EVENT=599814;SECONDARY;SU=4;PE=4;SR=0;ALG=PROD;AF=3.419e-05;NSAMP=1;MSQ=12.05;AC=1;AN=29246;NFAM=1
chr7	40205641	527010_1	N	]chr7:159279775]N	25566.2	LOW	SVTYPE=BND;POS=40205641;STRANDS=-+:4;IMPRECISE;CIPOS=-10,8;CIEND=-9,9;CIPOS95=-1,0;CIEND95=-1,1;MATEID=527010_2;EVENT=527010;SU=4;PE=1;SR=3;ALG=PROD;AF=0.04305;NSAMP=1256;MSQ=11.22;RECLASSIFIED;AC=1259;AN=29246;NFAM=1247
chr7	40209268	394125_1	N	N[chr7:40209531[	137.7	LOW	SVTYPE=BND;POS=40209268;STRANDS=+-:16;CIPOS=-25,24;CIEND=-25,24;CIPOS95=0,0;CIEND95=0,0;MATEID=394125_2;EVENT=394125;SU=16;PE=0;SR=16;ALG=PROD;AF=0.000171;NSAMP=5;MSQ=8.15;RECLASSIFIED;AC=5;AN=29246;NFAM=5
chr7	40209531	394125_2	N	]chr7:40209268]N	137.7	LOW	SVTYPE=BND;POS=40209268;STRANDS=+-:16;CIPOS=-25,24;CIEND=-25,24;CIPOS95=0,0;CIEND95=0,0;MATEID=394125_1;EVENT=394125;SECONDARY;SU=16;PE=0;SR=16;ALG=PROD;AF=0.000171;NSAMP=5;MSQ=8.15;RECLASSIFIED;AC=5;AN=29246;NFAM=5
chr7	40210744	394126_1	N	N[chr7:40210880[	377.81	PASS	SVTYPE=BND;POS=40210744;STRANDS=+-:12;CIPOS=-10,9;CIEND=-10,9;CIPOS95=0,0;CIEND95=0,0;MATEID=394126_2;EVENT=394126;SU=12;PE=0;SR=12;ALG=PROD;AF=3.419e-05;NSAMP=1;MSQ=377.73;RECLASSIFIED;AC=1;AN=29246;NFAM=1
chr7	40210880	394126_2	N	]chr7:40210744]N	377.81	PASS	SVTYPE=BND;POS=40210744;STRANDS=+-:12;CIPOS=-10,9;CIEND=-10,9;CIPOS95=0,0;CIEND95=0,0;MATEID=394126_1;EVENT=394126;SECONDARY;SU=12;PE=0;SR=12;ALG=PROD;AF=3.419e-05;NSAMP=1;MSQ=377.73;RECLASSIFIED;AC=1;AN=29246;NFAM=1
chr7	40212332	394127	N	<DEL>	1.92779e+06	PASS	SVTYPE=DEL;POS=40212332;SVLEN=-86;END=40212418;STRANDS=+-:63320;CIPOS=0,0;CIEND=0,0;CIPOS95=0,0;CIEND95=0,0;SU=63320;PE=275;SR=63045;ALG=PROD;AF=0.1176;NSAMP=3119;MSQ=327;MEDGQR=4.19;Q10GQR=4.1;AC=3438;AN=29246;NFAM=2949
chr7	40215074	599812_2	N	N]chr7:40189628]	772.99	PASS	SVTYPE=BND;POS=40215074;STRANDS=++:44;CIPOS=-30,29;CIEND=-22,21;CIPOS95=0,0;CIEND95=0,0;MATEID=599812_1;EVENT=599812;SECONDARY;SU=44;PE=24;SR=20;ALG=PROD;AF=6.839e-05;NSAMP=2;MSQ=386.5;AC=2;AN=29246;NFAM=1
chr7	40216134	599813_2	N	[chr7:40193954[N	677.11	PASS	SVTYPE=BND;POS=40216134;STRANDS=--:39;CIPOS=-26,28;CIEND=-20,25;CIPOS95=0,0;CIEND95=0,0;MATEID=599813_1;EVENT=599813;SECONDARY;SU=39;PE=22;SR=17;ALG=PROD;AF=6.839e-05;NSAMP=2;MSQ=338.56;AC=2;AN=29246;NFAM=1
chr7	40216879	394128_1	N	N[chr7:40217039[	395.79	LOW	SVTYPE=BND;POS=40216879;STRANDS=+-:14;CIPOS=-26,25;CIEND=-26,25;CIPOS95=0,0;CIEND95=0,0;MATEID=394128_2;EVENT=394128;SU=14;PE=0;SR=14;ALG=PROD;AF=0.0001026;NSAMP=3;MSQ=131.93;RECLASSIFIED;AC=3;AN=29246;NFAM=3
chr7	40217039	394128_2	N	]chr7:40216879]N	395.79	LOW	SVTYPE=BND;POS=40216879;STRANDS=+-:14;CIPOS=-26,25;CIEND=-26,25;CIPOS95=0,0;CIEND95=0,0;MATEID=394128_1;EVENT=394128;SECONDARY;SU=14;PE=0;SR=14;ALG=PROD;AF=0.0001026;NSAMP=3;MSQ=131.93;RECLASSIFIED;AC=3;AN=29246;NFAM=3
chr7	40221352	599815	N	<INV>	54.72	LOW	SVTYPE=INV;POS=40221352;SVLEN=201;END=40221553;STRANDS=++:3,--:3;IMPRECISE;CIPOS=-82,10;CIEND=-13,9;CIPOS95=-67,1;CIEND95=-13,1;SU=6;PE=6;SR=0;ALG=PROD;AF=3.419e-05;NSAMP=1;MSQ=50.85;AC=1;AN=29246;NFAM=1
chr7	40227338	394129	N	<DEL>	1371.96	PASS	SVTYPE=DEL;POS=40227338;SVLEN=-798;END=40228136;STRANDS=+-:13;IMPRECISE;CIPOS=-6,9;CIEND=-1,9;CIPOS95=-1,2;CIEND95=-1,3;SU=13;PE=12;SR=1;ALG=PROD;AF=0.000171;NSAMP=5;MSQ=274.37;AC=5;AN=29246;NFAM=5
chr7	40229252	394130	N	<DEL>	1009.87	PASS	SVTYPE=DEL;POS=40229252;SVLEN=-51030;END=40280282;STRANDS=+-:45;CIPOS=-23,22;CIEND=-23,20;CIPOS95=0,0;CIEND95=0,0;SU=45;PE=24;SR=21;ALG=PROD;AF=6.839e-05;NSAMP=2;MSQ=504.94;AC=2;AN=29246;NFAM=1
chr7	40229882	394131_1	N	N[chr7:40229942[	146.91	LOW	SVTYPE=BND;POS=40229882;STRANDS=+-:4;CIPOS=-9,8;CIEND=-9,8;CIPOS95=0,0;CIEND95=0,0;MATEID=394131_2;EVENT=394131;SU=4;PE=0;SR=4;ALG=PROD;AF=3.419e-05;NSAMP=1;MSQ=146.84;RECLASSIFIED;AC=1;AN=29246;NFAM=1
chr7	40229942	394131_2	N	]chr7:40229882]N	146.91	LOW	SVTYPE=BND;POS=40229882;STRANDS=+-:4;CIPOS=-9,8;CIEND=-9,8;CIPOS95=0,0;CIEND95=0,0;MATEID=394131_1;EVENT=394131;SECONDARY;SU=4;PE=0;SR=4;ALG=PROD;AF=3.419e-05;NSAMP=1;MSQ=146.84;RECLASSIFIED;AC=1;AN=29246;NFAM=1
chr7	40233981	394132	N	<DEL>	245.66	PASS	SVTYPE=DEL;POS=40233981;SVLEN=-16434;END=40250415;STRANDS=+-:12;CIPOS=-6,7;CIEND=-10,9;CIPOS95=0,0;CIEND95=0,0;SU=12;PE=8;SR=4;ALG=PROD;AF=3.419e-05;NSAMP=1;MSQ=245.66;AC=1;AN=29246;NFAM=1
chr7	40237265	394133	N	<DEL>	155.8	PASS	SVTYPE=DEL;POS=40237265;SVLEN=-4089;END=40241354;STRANDS=+-:9;IMPRECISE;CIPOS=-10,312;CIEND=-383,9;CIPOS95=-2,57;CIEND95=-86,2;SU=9;PE=9;SR=0;ALG=PROD;AF=3.419e-05;NSAMP=1;MSQ=155.8;AC=1;AN=29246;NFAM=1
chr7	40241368	599816_1	N	[chr7:40242173[N	4.73	LOW	SVTYPE=BND;POS=40241368;STRANDS=--:4;IMPRECISE;CIPOS=-213,9;CIEND=-114,9;CIPOS95=-60,3;CIEND95=-51,3;MATEID=599816_2;EVENT=599816;SU=4;PE=4;SR=0;ALG=PROD;AF=3.419e-05;NSAMP=1;MSQ=4.64;AC=1;AN=29246;NFAM=1
chr7	40241770	527011_1	N	]chr7:40256138]N	4239.39	PASS	SVTYPE=BND;POS=40241770;STRANDS=-+:350;CIPOS=-6,5;CIEND=-3,3;CIPOS95=0,0;CIEND95=0,0;MATEID=527011_2;EVENT=527011;SU=350;PE=245;SR=105;ALG=PROD;AF=0.0003077;NSAMP=9;MSQ=302.92;RECLASSIFIED;AC=9;AN=29246;NFAM=9
chr7	40242173	599816_2	N	[chr7:40241368[N	4.73	LOW	SVTYPE=BND;POS=40242173;STRANDS=--:4;IMPRECISE;CIPOS=-114,9;CIEND=-213,9;CIPOS95=-51,3;CIEND95=-60,3;MATEID=599816_1;EVENT=599816;SECONDARY;SU=4;PE=4;SR=0;ALG=PROD;AF=3.419e-05;NSAMP=1;MSQ=4.64;AC=1;AN=29246;NFAM=1
chr7	40242934	14480_2	N	N[chr1:61033522[	677.37	LOW	SVTYPE=BND;POS=40242934;STRANDS=-+:4;CIPOS=-9,8;CIEND=-9,8;CIPOS95=0,0;CIEND95=0,0;MATEID=14480_1;EVENT=14480;SECONDARY;SU=4;PE=0;SR=4;ALG=PROD;AF=0.001128;NSAMP=32;MSQ=17.75;AC=33;AN=29246;NFAM=32
chr7	40245369	105823_1	N	N[chr20:25639657[	331.68	LOW	SVTYPE=BND;POS=40245369;STRANDS=+-:8;IMPRECISE;CIPOS=-30,547;CIEND=-587,36;CIPOS95=-30,177;CIEND95=-163,36;MATEID=105823_2;EVENT=105823;SU=8;PE=8;SR=0;ALG=SUM;AF=0.0003761;NSAMP=11;MSQ=26.83;AC=11;AN=29246;NFAM=11
chr7	40245404	101162_1	N	]chr10:51449645]N	653239	LOW	SVTYPE=BND;POS=40245404;STRANDS=-+:4;IMPRECISE;CIPOS=-10,9;CIEND=-9,6;CIPOS95=-1,0;CIEND95=-2,2;MATEID=101162_2;EVENT=101162;SU=4;PE=2;SR=2;ALG=PROD;AF=0.2335;NSAMP=6422;MSQ=57.9;AC=6830;AN=29246;NFAM=6042
chr7	40249314	101112_1	N	]chr10:19454432]N	23584.5	LOW	SVTYPE=BND;POS=40249314;STRANDS=-+:4;CIPOS=-9,8;CIEND=-9,8;CIPOS95=0,0;CIEND95=0,0;MATEID=101112_2;EVENT=101112;SU=4;PE=0;SR=4;ALG=PROD;AF=0.02476;NSAMP=724;MSQ=20.63;AC=724;AN=29246;NFAM=713
chr7	40249316	108534_1	N	[chrX:142979391[N	260.96	LOW	SVTYPE=BND;POS=40249316;STRANDS=--:5;CIPOS=-10,9;CIEND=-10,9;CIPOS95=0,0;CIEND95=0,0;MATEID=108534_2;EVENT=108534;SU=5;PE=0;SR=5;ALG=PROD;AF=0.0004445;NSAMP=13;MSQ=15.71;AC=13;AN=29246;NFAM=13
chr7	40249572	599817	N	<INV>	12.14	LOW	SVTYPE=INV;POS=40249572;SVLEN=621;END=40250193;STRANDS=++:1,--:3;IMPRECISE;CIPOS=-59,0;CIEND=-33,26;CIPOS95=-57,0;CIEND95=-33,19;SU=4;PE=4;SR=0;ALG=PROD;AF=3.419e-05;NSAMP=1;MSQ=12.11;AC=1;AN=29246;NFAM=1
chr7	40254275	394134_1	N	N[chr7:40255782[	53390.3	PASS	SVTYPE=BND;POS=40254275;STRANDS=+-:2360;CIPOS=0,1;CIEND=-3,1;CIPOS95=0,0;CIEND95=0,0;MATEID=394134_2;EVENT=394134;SU=2360;PE=1328;SR=1032;ALG=PROD;AF=0.00383;NSAMP=111;MSQ=457.12;RECLASSIFIED;AC=112;AN=29246;NFAM=111
chr7	40254660	394135_1	N	N[chr7:40254982[	9.57	LOW	SVTYPE=BND;POS=40254660;STRANDS=+-:8;CIPOS=-29,27;CIEND=-29,28;CIPOS95=0,0;CIEND95=0,0;MATEID=394135_2;EVENT=394135;SU=8;PE=0;SR=8;ALG=PROD;AF=6.839e-05;NSAMP=2;MSQ=4.54;RECLASSIFIED;AC=2;AN=29244;NFAM=2
chr7	40254982	394135_2	N	]chr7:40254660]N	9.57	LOW	SVTYPE=BND;POS=40254660;STRANDS=+-:8;CIPOS=-29,28;CIEND=-29,27;CIPOS95=0,0;CIEND95=0,0;MATEID=394135_1;EVENT=394135;SECONDARY;SU=8;PE=0;SR=8;ALG=PROD;AF=6.839e-05;NSAMP=2;MSQ=4.54;RECLASSIFIED;AC=2;AN=29244;NFAM=2
chr7	40255782	394134_2	N	]chr7:40254275]N	53390.3	PASS	SVTYPE=BND;POS=40254275;STRANDS=+-:2360;CIPOS=-3,1;CIEND=0,1;CIPOS95=0,0;CIEND95=0,0;MATEID=394134_1;EVENT=394134;SECONDARY;SU=2360;PE=1328;SR=1032;ALG=PROD;AF=0.00383;NSAMP=111;MSQ=457.12;RECLASSIFIED;AC=112;AN=29246;NFAM=111
chr7	40256138	527011_2	N	N[chr7:40241770[	4239.39	PASS	SVTYPE=BND;POS=40241770;STRANDS=-+:350;CIPOS=-3,3;CIEND=-6,5;CIPOS95=0,0;CIEND95=0,0;MATEID=527011_1;EVENT=527011;SECONDARY;SU=350;PE=245;SR=105;ALG=PROD;AF=0.0003077;NSAMP=9;MSQ=302.92;RECLASSIFIED;AC=9;AN=29246;NFAM=9
chr7	40256763	103730_1	N	[chr15:41052688[N	4.64	LOW	SVTYPE=BND;POS=40256763;STRANDS=--:4;IMPRECISE;CIPOS=-9,8;CIEND=-9,7;CIPOS95=0,0;CIEND95=-1,1;MATEID=103730_2;EVENT=103730;SU=4;PE=0;SR=4;ALG=PROD;AF=3.419e-05;NSAMP=1;MSQ=4.64;AC=1;AN=29246;NFAM=1
chr7	40259230	394136	N	<DEL>	116.86	PASS	SVTYPE=DEL;POS=40259230;SVLEN=-106;END=40259336;STRANDS=+-:5;CIPOS=-10,9;CIEND=-10,9;CIPOS95=0,0;CIEND95=0,0;SU=5;PE=0;SR=5;ALG=PROD;AF=3.419e-05;NSAMP=1;MSQ=116.85;AC=1;AN=29246;NFAM=1
chr7	40274073	394137_1	N	N[chr7:40274164[	223387	PASS	SVTYPE=BND;POS=40274073;STRANDS=+-:8372;CIPOS=0,0;CIEND=0,0;CIPOS95=0,0;CIEND95=0,0;MATEID=394137_2;EVENT=394137;SU=8372;PE=40;SR=8332;ALG=PROD;AF=0.0145;NSAMP=418;MSQ=300.1;RECLASSIFIED;AC=424;AN=29246;NFAM=399
chr7	40274164	394137_2	N	]chr7:40274073]N	223387	PASS	SVTYPE=BND;POS=40274073;STRANDS=+-:8372;CIPOS=0,0;CIEND=0,0;CIPOS95=0,0;CIEND95=0,0;MATEID=394137_1;EVENT=394137;SECONDARY;SU=8372;PE=40;SR=8332;ALG=PROD;AF=0.0145;NSAMP=418;MSQ=300.1;RECLASSIFIED;AC=424;AN=29246;NFAM=399
chr7	40279138	394138	N	<DEL>	629.27	PASS	SVTYPE=DEL;POS=40279138;SVLEN=-1839;END=40280977;STRANDS=+-:31;CIPOS=-2,1;CIEND=-10,9;CIPOS95=0,0;CIEND95=0,0;SU=31;PE=19;SR=12;ALG=PROD;AF=3.419e-05;NSAMP=1;MSQ=629.27;AC=1;AN=29246;NFAM=1
chr7	40281367	394139	N	<DEL>	935.3	PASS	SVTYPE=DEL;POS=40281367;SVLEN=-49230;END=40330597;STRANDS=+-:38;CIPOS=-10,9;CIEND=-10,9;CIPOS95=0,0;CIEND95=0,0;SU=38;PE=26;SR=12;ALG=PROD;AF=3.419e-05;NSAMP=1;MSQ=935.3;AC=1;AN=29246;NFAM=1
chr7	40289598	599818_1	N	N]chr7:40335819]	107.83	LOW	SVTYPE=BND;POS=40289598;STRANDS=++:6;IMPRECISE;CIPOS=-10,408;CIEND=-10,530;CIPOS95=-2,97;CIEND95=-2,105;MATEID=599818_2;EVENT=599818;SU=6;PE=6;SR=0;ALG=PROD;AF=3.419e-05;NSAMP=1;MSQ=107.83;AC=1;AN=29246;NFAM=1
chr7	40291019	394140_1	N	N[chr7:40391611[	87.17	LOW	SVTYPE=BND;POS=40291019;STRANDS=+-:5;IMPRECISE;CIPOS=-10,332;CIEND=-314,9;CIPOS95=-1,107;CIEND95=-75,2;MATEID=394140_2;EVENT=394140;SU=5;PE=5;SR=0;ALG=PROD;AF=3.419e-05;NSAMP=1;MSQ=86.85;RECLASSIFIED;AC=1;AN=29246;NFAM=1
chr7	40320087	394141	N	<DEL>	890.17	PASS	SVTYPE=DEL;POS=40320087;SVLEN=-735;END=40320822;STRANDS=+-:34;CIPOS=-3,2;CIEND=-10,9;CIPOS95=0,0;CIEND95=0,0;SU=34;PE=22;SR=12;ALG=PROD;AF=6.839e-05;NSAMP=2;MSQ=445.08;AC=2;AN=29246;NFAM=2
chr7	40321169	394142_1	N	N[chr7:40321246[	23741.5	LOW	SVTYPE=BND;POS=40321169;STRANDS=+-:761;CIPOS=-1,1;CIEND=-1,1;CIPOS95=0,0;CIEND95=0,0;MATEID=394142_2;EVENT=394142;SU=761;PE=13;SR=748;ALG=PROD;AF=0.003556;NSAMP=104;MSQ=181.63;RECLASSIFIED;AC=104;AN=29246;NFAM=100
chr7	40321246	394142_2	N	]chr7:40321169]N	23741.5	LOW	SVTYPE=BND;POS=40321169;STRANDS=+-:761;CIPOS=-1,1;CIEND=-1,1;CIPOS95=0,0;CIEND95=0,0;MATEID=394142_1;EVENT=394142;SECONDARY;SU=761;PE=13;SR=748;ALG=PROD;AF=0.003556;NSAMP=104;MSQ=181.63;RECLASSIFIED;AC=104;AN=29246;NFAM=100
chr7	40322995	98083_2	N	N]chr6:64045435]	390.48	LOW	SVTYPE=BND;POS=40322995;STRANDS=++:47;CIPOS=-6,5;CIEND=-6,5;CIPOS95=0,0;CIEND95=0,0;MATEID=98083_1;EVENT=98083;SECONDARY;SU=47;PE=0;SR=47;ALG=PROD;AF=0.0003419;NSAMP=10;MSQ=26.14;AC=10;AN=29246;NFAM=10
chr7	40324262	107610_1	N	[chr9:86628333[N	43281	LOW	SVTYPE=BND;POS=40324262;STRANDS=--:2019;CIPOS=0,0;CIEND=0,0;CIPOS95=0,0;CIEND95=0,0;MATEID=107610_2;EVENT=107610;SU=2019;PE=177;SR=1842;ALG=PROD;AF=0.02547;NSAMP=745;MSQ=34.34;AC=745;AN=29246;NFAM=730
chr7	40324264	107611_1	N	N]chr9:86628414]	6165.8	LOW	SVTYPE=BND;POS=40324264;STRANDS=++:416;CIPOS=-7,9;CIEND=-4,0;CIPOS95=0,0;CIEND95=0,0;MATEID=107611_2;EVENT=107611;SU=416;PE=360;SR=56;ALG=PROD;AF=0.005163;NSAMP=151;MSQ=26.46;AC=151;AN=29246;NFAM=151
chr7	40324315	394144	N	<DEL>	3788.03	PASS	SVTYPE=DEL;POS=40324315;SVLEN=-4890;END=40329205;STRANDS=+-:161;CIPOS=-10,9;CIEND=-10,29;CIPOS95=0,0;CIEND95=0,0;SU=161;PE=122;SR=39;ALG=PROD;AF=6.839e-05;NSAMP=2;MSQ=307.19;AC=2;AN=29246;NFAM=2
chr7	40325227	394145	N	<DEL>	403.56	PASS	SVTYPE=DEL;POS=40325227;SVLEN=-19921;END=40345148;STRANDS=+-:18;CIPOS=-3,3;CIEND=-10,9;CIPOS95=0,0;CIEND95=0,0;SU=18;PE=10;SR=8;ALG=PROD;AF=3.419e-05;NSAMP=1;MSQ=401.52;AC=1;AN=29246;NFAM=1
chr7	40326476	394146	N	<DEL>	472.57	PASS	SVTYPE=DEL;POS=40326476;SVLEN=-1575;END=40328051;STRANDS=+-:21;CIPOS=-3,2;CIEND=-5,2;CIPOS95=0,0;CIEND95=0,0;SU=21;PE=12;SR=9;ALG=PROD;AF=3.419e-05;NSAMP=1;MSQ=470.53;AC=1;AN=29246;NFAM=1
chr7	40326532	394147	N	<DEL>	832.98	PASS	SVTYPE=DEL;POS=40326532;SVLEN=-11478;END=40338010;STRANDS=+-:23;IMPRECISE;CIPOS=-27,29;CIEND=-30,27;CIPOS95=-2,2;CIEND95=-3,3;SU=23;PE=22;SR=1;ALG=PROD;AF=6.839e-05;NSAMP=2;MSQ=416.49;AC=2;AN=29246;NFAM=2
chr7	40328540	394148	N	<DEL>	548.56	PASS	SVTYPE=DEL;POS=40328540;SVLEN=-47293;END=40375833;STRANDS=+-:23;CIPOS=-10,9;CIEND=-4,2;CIPOS95=0,0;CIEND95=0,0;SU=23;PE=13;SR=10;ALG=PROD;AF=3.419e-05;NSAMP=1;MSQ=548.56;AC=1;AN=29246;NFAM=1
chr7	40329303	394149	N	<DEL>	572.41	PASS	SVTYPE=DEL;POS=40329303;SVLEN=-93;END=40329396;STRANDS=+-:24;CIPOS=-24,22;CIEND=-30,29;CIPOS95=0,0;CIEND95=0,0;SU=24;PE=1;SR=23;ALG=PROD;AF=3.419e-05;NSAMP=1;MSQ=215.66;AC=1;AN=29246;NFAM=1
chr7	40333681	105862_1	N	N]chr20:32265652]	20233.4	LOW	SVTYPE=BND;POS=40333681;STRANDS=++:4;IMPRECISE;CIPOS=-29,29;CIEND=-30,29;CIPOS95=-2,2;CIEND95=-1,1;MATEID=105862_2;EVENT=105862;SU=4;PE=2;SR=2;ALG=PROD;AF=0.01241;NSAMP=282;MSQ=42.45;AC=363;AN=29246;NFAM=278
chr7	40333697	54529_2	N	N]chr2:127711770]	890.92	LOW	SVTYPE=BND;POS=40333697;STRANDS=++:13;IMPRECISE;CIPOS=-20,20;CIEND=-20,28;CIPOS95=0,0;CIEND95=-8,8;MATEID=54529_1;EVENT=54529;SECONDARY;SU=13;PE=12;SR=1;ALG=PROD;AF=0.001299;NSAMP=38;MSQ=14.82;AC=38;AN=29246;NFAM=38
chr7	40334749	394150	N	<DEL>	566.02	PASS	SVTYPE=DEL;POS=40334749;SVLEN=-3483;END=40338232;STRANDS=+-:12;IMPRECISE;CIPOS=-30,401;CIEND=-570,29;CIPOS95=-30,99;CIEND95=-128,29;SU=12;PE=12;SR=0;ALG=PROD;AF=6.839e-05;NSAMP=2;MSQ=283.01;AC=2;AN=29246;NFAM=2
chr7	40335819	599818_2	N	N]chr7:40289598]	107.83	LOW	SVTYPE=BND;POS=40335819;STRANDS=++:6;IMPRECISE;CIPOS=-10,530;CIEND=-10,408;CIPOS95=-2,105;CIEND95=-2,97;MATEID=599818_1;EVENT=599818;SECONDARY;SU=6;PE=6;SR=0;ALG=PROD;AF=3.419e-05;NSAMP=1;MSQ=107.83;AC=1;AN=29246;NFAM=1
chr7	40336772	394151_1	N	N[chr7:40363321[	450.28	LOW	SVTYPE=BND;POS=40336772;STRANDS=+-:33;IMPRECISE;CIPOS=-23,340;CIEND=-410,49;CIPOS95=-23,51;CIEND95=-57,49;MATEID=394151_2;EVENT=394151;SU=33;PE=33;SR=0;ALG=PROD;AF=0.0002393;NSAMP=7;MSQ=63.62;RECLASSIFIED;AC=7;AN=29246;NFAM=5
chr7	40337021	527013_1	N	]chr7:40363630]N	238.63	LOW	SVTYPE=BND;POS=40337021;STRANDS=-+:39;IMPRECISE;CIPOS=-385,14;CIEND=-30,318;CIPOS95=-32,14;CIEND95=-30,31;MATEID=527013_2;EVENT=527013;SU=39;PE=39;SR=0;ALG=PROD;AF=0.000171;NSAMP=5;MSQ=46.01;RECLASSIFIED;AC=5;AN=29246;NFAM=4
chr7	40338148	394152_1	N	N[chr7:40933311[	113.59	LOW	SVTYPE=BND;POS=40338148;STRANDS=+-:6;IMPRECISE;CIPOS=-10,349;CIEND=-546,9;CIPOS95=-2,110;CIEND95=-186,1;MATEID=394152_2;EVENT=394152;SU=6;PE=6;SR=0;ALG=PROD;AF=3.419e-05;NSAMP=1;MSQ=113.59;RECLASSIFIED;AC=1;AN=29246;NFAM=1
chr7	40345092	394153_1	N	N[chr7:40345142[	179.5	LOW	SVTYPE=BND;POS=40345092;STRANDS=+-:6;CIPOS=-6,5;CIEND=-6,5;CIPOS95=0,0;CIEND95=0,0;MATEID=394153_2;EVENT=394153;SU=6;PE=0;SR=6;ALG=PROD;AF=3.419e-05;NSAMP=1;MSQ=161.75;RECLASSIFIED;AC=1;AN=29246;NFAM=1
chr7	40345142	394153_2	N	]chr7:40345092]N	179.5	LOW	SVTYPE=BND;POS=40345092;STRANDS=+-:6;CIPOS=-6,5;CIEND=-6,5;CIPOS95=0,0;CIEND95=0,0;MATEID=394153_1;EVENT=394153;SECONDARY;SU=6;PE=0;SR=6;ALG=PROD;AF=3.419e-05;NSAMP=1;MSQ=161.75;RECLASSIFIED;AC=1;AN=29246;NFAM=1
chr7	40349409	394154_1	N	N[chr7:40349704[	241.88	LOW	SVTYPE=BND;POS=40349409;STRANDS=+-:39;CIPOS=-5,4;CIEND=-5,4;CIPOS95=0,0;CIEND95=0,0;MATEID=394154_2;EVENT=394154;SU=39;PE=0;SR=39;ALG=PROD;AF=0.0001368;NSAMP=4;MSQ=10.75;RECLASSIFIED;AC=4;AN=29246;NFAM=4
chr7	40349704	394154_2	N	]chr7:40349409]N	241.88	LOW	SVTYPE=BND;POS=40349409;STRANDS=+-:39;CIPOS=-5,4;CIEND=-5,4;CIPOS95=0,0;CIEND95=0,0;MATEID=394154_1;EVENT=394154;SECONDARY;SU=39;PE=0;SR=39;ALG=PROD;AF=0.0001368;NSAMP=4;MSQ=10.75;RECLASSIFIED;AC=4;AN=29246;NFAM=4
chr7	40354032	527014	N	<DUP>	398.62	PASS	SVTYPE=DUP;POS=40354032;SVLEN=92004;END=40446036;STRANDS=-+:42;CIPOS=-26,23;CIEND=-25,24;CIPOS95=0,0;CIEND95=0,0;SU=42;PE=19;SR=23;ALG=PROD;AF=6.839e-05;NSAMP=2;MSQ=198.8;AC=2;AN=29246;NFAM=2
chr7	40361893	394155_1	N	N[chr7:40361946[	1501.59	LOW	SVTYPE=BND;POS=40361893;STRANDS=+-:60;CIPOS=-7,7;CIEND=-7,7;CIPOS95=0,0;CIEND95=0,0;MATEID=394155_2;EVENT=394155;SU=60;PE=0;SR=60;ALG=PROD;AF=0.0001026;NSAMP=3;MSQ=265.76;RECLASSIFIED;AC=3;AN=29246;NFAM=1
chr7	40361946	394155_2	N	]chr7:40361893]N	1501.59	LOW	SVTYPE=BND;POS=40361893;STRANDS=+-:60;CIPOS=-7,7;CIEND=-7,7;CIPOS95=0,0;CIEND95=0,0;MATEID=394155_1;EVENT=394155;SECONDARY;SU=60;PE=0;SR=60;ALG=PROD;AF=0.0001026;NSAMP=3;MSQ=265.76;RECLASSIFIED;AC=3;AN=29246;NFAM=1
chr7	40363321	394151_2	N	]chr7:40336772]N	450.28	LOW	SVTYPE=BND;POS=40336772;STRANDS=+-:33;IMPRECISE;CIPOS=-410,49;CIEND=-23,340;CIPOS95=-57,49;CIEND95=-23,51;MATEID=394151_1;EVENT=394151;SECONDARY;SU=33;PE=33;SR=0;ALG=PROD;AF=0.0002393;NSAMP=7;MSQ=63.62;RECLASSIFIED;AC=7;AN=29246;NFAM=5
chr7	40363630	527013_2	N	N[chr7:40337021[	238.63	LOW	SVTYPE=BND;POS=40337021;STRANDS=-+:39;IMPRECISE;CIPOS=-30,318;CIEND=-385,14;CIPOS95=-30,31;CIEND95=-32,14;MATEID=527013_1;EVENT=527013;SECONDARY;SU=39;PE=39;SR=0;ALG=PROD;AF=0.000171;NSAMP=5;MSQ=46.01;RECLASSIFIED;AC=5;AN=29246;NFAM=4
chr7	40364079	98084_2	N	N[chr6:112631009[	2893.43	LOW	SVTYPE=BND;POS=40364079;STRANDS=-+:25;IMPRECISE;CIPOS=-14,543;CIEND=-537,27;CIPOS95=-14,132;CIEND95=-79,27;MATEID=98084_1;EVENT=98084;SECONDARY;SU=25;PE=25;SR=0;ALG=PROD;AF=0.00106;NSAMP=31;MSQ=37.91;AC=31;AN=29246;NFAM=31
chr7	40365390	101474_1	N	[chr11:5868957[N	214.29	LOW	SVTYPE=BND;POS=40365390;STRANDS=--:8;IMPRECISE;CIPOS=-575,29;CIEND=-524,29;CIPOS95=-133,29;CIEND95=-107,29;MATEID=101474_2;EVENT=101474;SU=8;PE=8;SR=0;ALG=PROD;AF=0.0001026;NSAMP=3;MSQ=70.84;AC=3;AN=29246;NFAM=3
chr7	40365920	527015	N	<DUP>	249.83	PASS	SVTYPE=DUP;POS=40365920;SVLEN=103560;END=40469480;STRANDS=-+:21;IMPRECISE;CIPOS=-10,2;CIEND=-10,9;CIPOS95=-3,0;CIEND95=-1,3;SU=21;PE=20;SR=1;ALG=PROD;AF=3.419e-05;NSAMP=1;MSQ=249.49;AC=1;AN=29246;NFAM=1
chr7	40366007	394156_1	N	N[chr7:40390870[	74.52	LOW	SVTYPE=BND;POS=40366007;STRANDS=+-:4;IMPRECISE;CIPOS=-10,571;CIEND=-685,9;CIPOS95=-2,138;CIEND95=-156,2;MATEID=394156_2;EVENT=394156;SU=4;PE=4;SR=0;ALG=PROD;AF=3.419e-05;NSAMP=1;MSQ=26.74;RECLASSIFIED;AC=1;AN=29246;NFAM=1
chr7	40377009	105809_1	N	N[chr20:22505486[	1042.39	LOW	SVTYPE=BND;POS=40377009;STRANDS=+-:4;IMPRECISE;CIPOS=-30,624;CIEND=-709,29;CIPOS95=-30,198;CIEND95=-228,29;MATEID=105809_2;EVENT=105809;SU=4;PE=4;SR=0;ALG=PROD;AF=0.001402;NSAMP=41;MSQ=17.49;AC=41;AN=29246;NFAM=41
chr7	40377059	89580_2	N	N]chr5:177326909]	1441.47	LOW	SVTYPE=BND;POS=40377059;STRANDS=++:15;IMPRECISE;CIPOS=-30,414;CIEND=-28,500;CIPOS95=-30,72;CIEND95=-28,140;MATEID=89580_1;EVENT=89580;SECONDARY;SU=15;PE=15;SR=0;ALG=PROD;AF=0.000889;NSAMP=26;MSQ=35.98;AC=26;AN=29246;NFAM=26
chr7	40377113	105425_1	N	N]chr19:19865681]	175.51	LOW	SVTYPE=BND;POS=40377113;STRANDS=++:12;IMPRECISE;CIPOS=-30,386;CIEND=-29,525;CIPOS95=-30,58;CIEND95=-29,126;MATEID=105425_2;EVENT=105425;SU=12;PE=12;SR=0;ALG=PROD;AF=0.0002393;NSAMP=7;MSQ=16.94;AC=7;AN=29246;NFAM=7
chr7	40377128	103342_1	N	]chr14:51942592]N	1.01378e+06	LOW	SVTYPE=BND;POS=40377128;STRANDS=-+:22;CIPOS=-10,14;CIEND=-10,9;CIPOS95=0,0;CIEND95=0,0;MATEID=103342_2;EVENT=103342;SU=22;PE=11;SR=11;ALG=PROD;AF=0.3768;NSAMP=10801;MSQ=55.5;AC=11019;AN=29246;NFAM=10001
chr7	40377129	105131_1	N	]chr18:53300992]N	385444	LOW	SVTYPE=BND;POS=40377129;STRANDS=-+:1249;CIPOS=-1,1;CIEND=-1,1;CIPOS95=0,0;CIEND95=0,0;MATEID=105131_2;EVENT=105131;SU=1249;PE=713;SR=536;ALG=PROD;AF=0.2038;NSAMP=5955;MSQ=38.24;AC=5959;AN=29246;NFAM=5599
chr7	40377134	69760_2	N	N]chr3:171765009]	41.98	LOW	SVTYPE=BND;POS=40377134;STRANDS=++:4;IMPRECISE;CIPOS=-30,666;CIEND=-30,686;CIPOS95=-30,146;CIEND95=-30,146;MATEID=69760_1;EVENT=69760;SECONDARY;SU=4;PE=4;SR=0;ALG=PROD;AF=3.419e-05;NSAMP=1;MSQ=38.82;AC=1;AN=29246;NFAM=1
chr7	40377160	54530_2	N	N]chr2:162753030]	669763	LOW	SVTYPE=BND;POS=40377160;STRANDS=++:4;IMPRECISE;CIPOS=-10,385;CIEND=-9,623;CIPOS95=-2,103;CIEND95=0,161;MATEID=54530_1;EVENT=54530;SECONDARY;SU=4;PE=4;SR=0;ALG=PROD;AF=0.156;NSAMP=4562;MSQ=84.13;AC=4562;AN=29246;NFAM=4319
chr7	40377165	14481_2	N	N[chr1:236447170[	421.83	LOW	SVTYPE=BND;POS=40377165;STRANDS=-+:20;IMPRECISE;CIPOS=-30,383;CIEND=-539,10;CIPOS95=-27,27;CIEND95=-125,10;MATEID=14481_1;EVENT=14481;SECONDARY;SU=20;PE=20;SR=0;ALG=PROD;AF=0.0003077;NSAMP=9;MSQ=30;AC=9;AN=29246;NFAM=9
chr7	40377179	98085_2	N	N[chr6:134396258[	1938.05	LOW	SVTYPE=BND;POS=40377179;STRANDS=-+:4;IMPRECISE;CIPOS=-10,529;CIEND=-683,9;CIPOS95=-2,170;CIEND95=-218,1;MATEID=98085_1;EVENT=98085;SECONDARY;SU=4;PE=4;SR=0;ALG=PROD;AF=0.001949;NSAMP=57;MSQ=19.65;AC=57;AN=29246;NFAM=57
chr7	40377180	106133_1	N	N[chr21:23072383[	3968.33	LOW	SVTYPE=BND;POS=40377180;STRANDS=+-:190;IMPRECISE;CIPOS=-17,278;CIEND=-437,14;CIPOS95=-4,4;CIEND95=-40,14;MATEID=106133_2;EVENT=106133;SU=190;PE=190;SR=0;ALG=PROD;AF=0.003146;NSAMP=92;MSQ=34.6;AC=92;AN=29246;NFAM=91
chr7	40377193	107079_1	N	N[chr8:128240914[	301.01	LOW	SVTYPE=BND;POS=40377193;STRANDS=+-:10;IMPRECISE;CIPOS=-30,522;CIEND=-583,29;CIPOS95=-30,99;CIEND95=-138,29;MATEID=107079_2;EVENT=107079;SU=10;PE=10;SR=0;ALG=PROD;AF=0.0002393;NSAMP=7;MSQ=12.48;AC=7;AN=29246;NFAM=7
chr7	40377195	69759_2	N	N[chr3:38737799[	8452.88	LOW	SVTYPE=BND;POS=40377195;STRANDS=-+:34;CIPOS=-9,8;CIEND=-9,8;CIPOS95=0,0;CIEND95=0,0;MATEID=69759_1;EVENT=69759;SECONDARY;SU=34;PE=0;SR=34;ALG=PROD;AF=0.01005;NSAMP=293;MSQ=18.06;AC=294;AN=29246;NFAM=293
chr7	40377219	107149_1	N	N[chr8:141644912[	22353.1	LOW	SVTYPE=BND;POS=40377219;STRANDS=+-:814;IMPRECISE;CIPOS=-314,652;CIEND=-787,65;CIPOS95=-93,93;CIEND95=-132,65;MATEID=107149_2;EVENT=107149;SU=814;PE=814;SR=0;ALG=SUM;AF=0.01915;NSAMP=560;MSQ=29.79;AC=560;AN=29246;NFAM=555
chr7	40377222	101513_1	N	N]chr11:16132508]	151042	LOW	SVTYPE=BND;POS=40377222;STRANDS=++:6831;IMPRECISE;CIPOS=-3,33;CIEND=-3,138;CIPOS95=-1,1;CIEND95=-3,3;MATEID=101513_2;EVENT=101513;SU=6831;PE=6831;SR=0;ALG=PROD;AF=0.06103;NSAMP=1785;MSQ=48.71;AC=1785;AN=29246;NFAM=1733
chr7	40377224	106957_1	N	N[chr8:100976098[	2041.25	LOW	SVTYPE=BND;POS=40377224;STRANDS=+-:21;IMPRECISE;CIPOS=-50,365;CIEND=-572,13;CIPOS95=-28,28;CIEND95=-140,13;MATEID=106957_2;EVENT=106957;SU=21;PE=21;SR=0;ALG=PROD;AF=0.002359;NSAMP=69;MSQ=16.6;AC=69;AN=29246;NFAM=69
chr7	40377231	105069_1	N	N[chr18:32145601[	1992.3	LOW	SVTYPE=BND;POS=40377231;STRANDS=+-:83;IMPRECISE;CIPOS=-30,221;CIEND=-493,8;CIPOS95=-5,5;CIEND95=-76,8;MATEID=105069_2;EVENT=105069;SU=83;PE=83;SR=0;ALG=PROD;AF=0.002052;NSAMP=60;MSQ=27.4;AC=60;AN=29246;NFAM=58
chr7	40377231	105133_1	N	N[chr18:53301082[	215.86	LOW	SVTYPE=BND;POS=40377231;STRANDS=+-:5;IMPRECISE;CIPOS=-50,647;CIEND=-502,49;CIPOS95=-50,214;CIEND95=-139,49;MATEID=105133_2;EVENT=105133;SU=5;PE=5;SR=0;ALG=PROD;AF=0.0005813;NSAMP=17;MSQ=9.28;AC=17;AN=29246;NFAM=17
chr7	40377248	101512_1	N	[chr11:16132336[N	5178.97	LOW	SVTYPE=BND;POS=40377248;STRANDS=--:6;IMPRECISE;CIPOS=-470,9;CIEND=-567,9;CIPOS95=-114,2;CIEND95=-195,0;MATEID=101512_2;EVENT=101512;SU=6;PE=6;SR=0;ALG=PROD;AF=0.006052;NSAMP=177;MSQ=18.82;AC=177;AN=29246;NFAM=177
chr7	40377255	104096_1	N	]chr16:10330066]N	288070	LOW	SVTYPE=BND;POS=40377255;STRANDS=-+:4;CIPOS=-9,8;CIEND=-9,8;CIPOS95=0,0;CIEND95=0,0;MATEID=104096_2;EVENT=104096;SU=4;PE=0;SR=4;ALG=PROD;AF=0.2201;NSAMP=4845;MSQ=34.89;AC=6438;AN=29246;NFAM=4614
chr7	40389472	394157_1	N	N[chr7:73725689[	16970.6	LOW	SVTYPE=BND;POS=40389472;STRANDS=+-:611;CIPOS=-1,1;CIEND=-1,1;CIPOS95=0,0;CIEND95=0,0;MATEID=394157_2;EVENT=394157;SU=611;PE=0;SR=611;ALG=PROD;AF=0.01224;NSAMP=358;MSQ=28.69;RECLASSIFIED;AC=358;AN=29246;NFAM=350
chr7	40390870	394156_2	N	]chr7:40366007]N	74.52	LOW	SVTYPE=BND;POS=40366007;STRANDS=+-:4;IMPRECISE;CIPOS=-685,9;CIEND=-10,571;CIPOS95=-156,2;CIEND95=-2,138;MATEID=394156_1;EVENT=394156;SECONDARY;SU=4;PE=4;SR=0;ALG=PROD;AF=3.419e-05;NSAMP=1;MSQ=26.74;RECLASSIFIED;AC=1;AN=29246;NFAM=1
chr7	40391611	394140_2	N	]chr7:40291019]N	87.17	LOW	SVTYPE=BND;POS=40291019;STRANDS=+-:5;IMPRECISE;CIPOS=-314,9;CIEND=-10,332;CIPOS95=-75,2;CIEND95=-1,107;MATEID=394140_1;EVENT=394140;SECONDARY;SU=5;PE=5;SR=0;ALG=PROD;AF=3.419e-05;NSAMP=1;MSQ=86.85;RECLASSIFIED;AC=1;AN=29246;NFAM=1
chr7	40395623	394158	N	<DEL>	1266.54	PASS	SVTYPE=DEL;POS=40395623;SVLEN=-165;END=40395788;STRANDS=+-:51;CIPOS=-6,5;CIEND=-6,5;CIPOS95=0,0;CIEND95=0,0;SU=51;PE=1;SR=50;ALG=PROD;AF=0.0002052;NSAMP=6;MSQ=210.79;AC=6;AN=29246;NFAM=6
chr7	40397195	527016	N	<DUP>	229.01	PASS	SVTYPE=DUP;POS=40397195;SVLEN=7622;END=40404817;STRANDS=-+:26;CIPOS=-10,9;CIEND=-3,2;CIPOS95=0,0;CIEND95=0,0;SU=26;PE=16;SR=10;ALG=PROD;AF=3.419e-05;NSAMP=1;MSQ=228.3;AC=1;AN=29246;NFAM=1
chr7	40399361	394159	N	<DEL>	5761.28	PASS	SVTYPE=DEL;POS=40399361;SVLEN=-45233;END=40444594;STRANDS=+-:193;CIPOS=-4,9;CIEND=-10,7;CIPOS95=0,0;CIEND95=0,0;SU=193;PE=177;SR=16;ALG=PROD;AF=0.0002735;NSAMP=8;MSQ=322.8;AC=8;AN=29246;NFAM=6
chr7	40413250	527018	N	<DUP>	333.6	PASS	SVTYPE=DUP;POS=40413250;SVLEN=1992;END=40415242;STRANDS=-+:29;CIPOS=-30,24;CIEND=-25,25;CIPOS95=0,0;CIEND95=0,0;SU=29;PE=21;SR=8;ALG=PROD;AF=6.839e-05;NSAMP=2;MSQ=123.02;AC=2;AN=29246;NFAM=2
chr7	40413277	394160	N	<DEL>	500.27	PASS	SVTYPE=DEL;POS=40413277;SVLEN=-30932;END=40444209;STRANDS=+-:17;IMPRECISE;CIPOS=-30,346;CIEND=-337,29;CIPOS95=-30,77;CIEND95=-47,29;SU=17;PE=17;SR=0;ALG=PROD;AF=6.839e-05;NSAMP=2;MSQ=250.13;AC=2;AN=29246;NFAM=2
chr7	40415046	103865_1	N	N[chr15:66082426[	930.47	LOW	SVTYPE=BND;POS=40415046;STRANDS=+-:34;IMPRECISE;CIPOS=-50,322;CIEND=-527,27;CIPOS95=-10,10;CIEND95=-98,27;MATEID=103865_2;EVENT=103865;SU=34;PE=34;SR=0;ALG=PROD;AF=0.001094;NSAMP=32;MSQ=28.49;AC=32;AN=29246;NFAM=32
chr7	40415063	107689_1	N	]chr9:104207615]N	1629.25	LOW	SVTYPE=BND;POS=40415063;STRANDS=-+:21;CIPOS=-9,12;CIEND=-9,8;CIPOS95=0,0;CIEND95=0,0;MATEID=107689_2;EVENT=107689;SU=21;PE=0;SR=21;ALG=PROD;AF=0.00212;NSAMP=62;MSQ=21.6;AC=62;AN=29246;NFAM=62
chr7	40415119	106221_1	N	N]chr21:42827467]	1566.62	LOW	SVTYPE=BND;POS=40415119;STRANDS=++:10;CIPOS=-26,25;CIEND=-26,25;CIPOS95=0,0;CIEND95=0,0;MATEID=106221_2;EVENT=106221;SU=10;PE=0;SR=10;ALG=PROD;AF=0.001128;NSAMP=33;MSQ=26.37;AC=33;AN=29246;NFAM=33
chr7	40416549	98086_2	N	N]chr6:13191208]	356.11	PASS	SVTYPE=BND;POS=40416549;STRANDS=++:23;IMPRECISE;CIPOS=-10,425;CIEND=-7,248;CIPOS95=0,60;CIEND95=0,63;MATEID=98086_1;EVENT=98086;SECONDARY;SU=23;PE=23;SR=0;ALG=PROD;AF=3.419e-05;NSAMP=1;MSQ=356.11;AC=1;AN=29246;NFAM=1
chr7	40417768	394161_1	N	N[chr7:40418008[	13182.9	PASS	SVTYPE=BND;POS=40417768;STRANDS=+-:444;CIPOS=-1,1;CIEND=-1,1;CIPOS95=0,0;CIEND95=0,0;MATEID=394161_2;EVENT=394161;SU=444;PE=19;SR=425;ALG=PROD;AF=0.0004787;NSAMP=14;MSQ=299.16;RECLASSIFIED;AC=14;AN=29246;NFAM=13
chr7	40418008	394161_2	N	]chr7:40417768]N	13182.9	PASS	SVTYPE=BND;POS=40417768;STRANDS=+-:444;CIPOS=-1,1;CIEND=-1,1;CIPOS95=0,0;CIEND95=0,0;MATEID=394161_1;EVENT=394161;SECONDARY;SU=444;PE=19;SR=425;ALG=PROD;AF=0.0004787;NSAMP=14;MSQ=299.16;RECLASSIFIED;AC=14;AN=29246;NFAM=13
chr7	40428543	102378_1	N	N]chr12:56021314]	21.95	LOW	SVTYPE=BND;POS=40428543;STRANDS=++:4;IMPRECISE;CIPOS=-7,8;CIEND=-7,8;CIPOS95=-1,3;CIEND95=0,3;MATEID=102378_2;EVENT=102378;SU=4;PE=0;SR=4;ALG=PROD;AF=3.419e-05;NSAMP=1;MSQ=14.98;AC=1;AN=29246;NFAM=1
chr7	40430018	107948_1	N	[chrX:11935073[N	126.69	LOW	SVTYPE=BND;POS=40430018;STRANDS=--:8;IMPRECISE;CIPOS=-432,49;CIEND=-542,49;CIPOS95=-111,49;CIEND95=-141,49;MATEID=107948_2;EVENT=107948;SU=8;PE=8;SR=0;ALG=PROD;AF=3.419e-05;NSAMP=1;MSQ=125.68;AC=1;AN=29246;NFAM=1
chr7	40431515	108138_1	N	]chrX:51141972]N	41.89	LOW	SVTYPE=BND;POS=40431515;STRANDS=-+:5;CIPOS=-9,6;CIEND=-8,8;CIPOS95=0,0;CIEND95=0,0;MATEID=108138_2;EVENT=108138;SU=5;PE=1;SR=4;ALG=PROD;AF=3.419e-05;NSAMP=1;MSQ=41.89;AC=1;AN=29246;NFAM=1
chr7	40438943	394162_1	N	N[chr7:40439096[	348.6	LOW	SVTYPE=BND;POS=40438943;STRANDS=+-:12;CIPOS=-10,9;CIEND=-1,2;CIPOS95=0,0;CIEND95=0,0;MATEID=394162_2;EVENT=394162;SU=12;PE=0;SR=12;ALG=PROD;AF=0.0001026;NSAMP=3;MSQ=14.12;RECLASSIFIED;AC=3;AN=29246;NFAM=3
chr7	40439096	394162_2	N	]chr7:40438943]N	348.6	LOW	SVTYPE=BND;POS=40438943;STRANDS=+-:12;CIPOS=-1,2;CIEND=-10,9;CIPOS95=0,0;CIEND95=0,0;MATEID=394162_1;EVENT=394162;SECONDARY;SU=12;PE=0;SR=12;ALG=PROD;AF=0.0001026;NSAMP=3;MSQ=14.12;RECLASSIFIED;AC=3;AN=29246;NFAM=3
chr7	40449002	80104_2	N	N[chr4:39281237[	424.55	LOW	SVTYPE=BND;POS=40449002;STRANDS=-+:8;CIPOS=-5,6;CIEND=-7,6;CIPOS95=0,0;CIEND95=0,0;MATEID=80104_1;EVENT=80104;SECONDARY;SU=8;PE=3;SR=5;ALG=PROD;AF=0.0004787;NSAMP=14;MSQ=17.63;AC=14;AN=29246;NFAM=14
chr7	40449218	394163	N	<DEL>	434.59	PASS	SVTYPE=DEL;POS=40449218;SVLEN=-1608;END=40450826;STRANDS=+-:18;CIPOS=-3,2;CIEND=-10,9;CIPOS95=0,0;CIEND95=0,0;SU=18;PE=9;SR=9;ALG=PROD;AF=3.419e-05;NSAMP=1;MSQ=434.59;AC=1;AN=29246;NFAM=1
chr7	40451902	394164	N	<DEL>	2867.95	PASS	SVTYPE=DEL;POS=40451902;SVLEN=-4192;END=40456094;STRANDS=+-:105;CIPOS=-10,9;CIEND=-10,6;CIPOS95=0,0;CIEND95=0,0;SU=105;PE=88;SR=17;ALG=PROD;AF=0.0001368;NSAMP=4;MSQ=499.78;AC=4;AN=29246;NFAM=3
chr7	40453442	394165	N	<DEL>	443.54	PASS	SVTYPE=DEL;POS=40453442;SVLEN=-5457;END=40458899;STRANDS=+-:19;CIPOS=-5,6;CIEND=-7,3;CIPOS95=0,0;CIEND95=0,0;SU=19;PE=14;SR=5;ALG=PROD;AF=3.419e-05;NSAMP=1;MSQ=443.54;AC=1;AN=29246;NFAM=1
chr7	40472019	102093_1	N	[chr12:3499154[N	132.27	LOW	SVTYPE=BND;POS=40472019;STRANDS=--:7;IMPRECISE;CIPOS=-536,29;CIEND=-715,29;CIPOS95=-163,29;CIEND95=-203,29;MATEID=102093_2;EVENT=102093;SU=7;PE=7;SR=0;ALG=PROD;AF=0.0001026;NSAMP=3;MSQ=44.09;AC=3;AN=29246;NFAM=3
chr7	40483885	394167	N	<DEL>	434.53	PASS	SVTYPE=DEL;POS=40483885;SVLEN=-2923;END=40486808;STRANDS=+-:20;CIPOS=-10,9;CIEND=-3,1;CIPOS95=0,0;CIEND95=0,0;SU=20;PE=10;SR=10;ALG=PROD;AF=3.419e-05;NSAMP=1;MSQ=434.52;AC=1;AN=29246;NFAM=1
chr7	40488060	394168_1	N	N[chr7:40488232[	29777.9	LOW	SVTYPE=BND;POS=40488060;STRANDS=+-:1228;CIPOS=0,0;CIEND=0,0;CIPOS95=0,0;CIEND95=0,0;MATEID=394168_2;EVENT=394168;SU=1228;PE=29;SR=1199;ALG=PROD;AF=0.00383;NSAMP=112;MSQ=225.16;RECLASSIFIED;AC=112;AN=29242;NFAM=108
chr7	40488232	394168_2	N	]chr7:40488060]N	29777.9	LOW	SVTYPE=BND;POS=40488060;STRANDS=+-:1228;CIPOS=0,0;CIEND=0,0;CIPOS95=0,0;CIEND95=0,0;MATEID=394168_1;EVENT=394168;SECONDARY;SU=1228;PE=29;SR=1199;ALG=PROD;AF=0.00383;NSAMP=112;MSQ=225.16;RECLASSIFIED;AC=112;AN=29242;NFAM=108
chr7	40491993	107971_1	N	[chrX:18076616[N	386.76	LOW	SVTYPE=BND;POS=40491993;STRANDS=--:31;CIPOS=-9,8;CIEND=-9,8;CIPOS95=0,0;CIEND95=0,0;MATEID=107971_2;EVENT=107971;SU=31;PE=0;SR=31;ALG=PROD;AF=0.0005813;NSAMP=17;MSQ=21.91;AC=17;AN=29246;NFAM=17
chr7	40500024	599820	N	<INV>	94.11	LOW	SVTYPE=INV;POS=40500024;SVLEN=125;END=40500149;STRANDS=++:1,--:3;IMPRECISE;CIPOS=-8,8;CIEND=-10,9;CIPOS95=-3,3;CIEND95=-3,3;SU=4;PE=3;SR=1;ALG=PROD;AF=0.0001026;NSAMP=3;MSQ=25.06;AC=3;AN=29246;NFAM=3
chr7	40505985	394169	N	<DEL>	335.58	PASS	SVTYPE=DEL;POS=40505985;SVLEN=-1026;END=40507011;STRANDS=+-:14;CIPOS=-10,9;CIEND=-7,3;CIPOS95=0,0;CIEND95=0,0;SU=14;PE=9;SR=5;ALG=PROD;AF=3.419e-05;NSAMP=1;MSQ=335.58;AC=1;AN=29246;NFAM=1
chr7	40507175	394170	N	<DEL>	383.58	PASS	SVTYPE=DEL;POS=40507175;SVLEN=-88463;END=40595638;STRANDS=+-:6;CIPOS=-6,5;CIEND=-6,5;CIPOS95=0,0;CIEND95=0,0;SU=6;PE=0;SR=6;ALG=PROD;AF=3.419e-05;NSAMP=1;MSQ=383.55;AC=1;AN=29246;NFAM=1
chr7	40513900	599821	N	<INV>	35.51	LOW	SVTYPE=INV;POS=40513900;SVLEN=788;END=40514688;STRANDS=++:3,--:3;IMPRECISE;CIPOS=-10,41;CIEND=-16,32;CIPOS95=0,32;CIEND95=-6,23;SU=6;PE=6;SR=0;ALG=PROD;AF=3.419e-05;NSAMP=1;MSQ=32.68;AC=1;AN=29246;NFAM=1
chr7	40526382	394172_1	N	N[chr7:40534353[	296.63	PASS	SVTYPE=BND;POS=40526382;STRANDS=+-:10;CIPOS=-10,9;CIEND=-7,9;CIPOS95=0,0;CIEND95=0,0;MATEID=394172_2;EVENT=394172;SU=10;PE=0;SR=10;ALG=PROD;AF=3.419e-05;NSAMP=1;MSQ=296.63;RECLASSIFIED;AC=1;AN=29246;NFAM=1
chr7	40526399	527020_1	N	]chr7:40534389]N	137.91	LOW	SVTYPE=BND;POS=40526399;STRANDS=-+:7;CIPOS=-5,4;CIEND=-5,4;CIPOS95=0,0;CIEND95=0,0;MATEID=527020_2;EVENT=527020;SU=7;PE=0;SR=7;ALG=PROD;AF=3.419e-05;NSAMP=1;MSQ=137.91;RECLASSIFIED;AC=1;AN=29246;NFAM=1
chr7	40534353	394172_2	N	]chr7:40526382]N	296.63	PASS	SVTYPE=BND;POS=40526382;STRANDS=+-:10;CIPOS=-7,9;CIEND=-10,9;CIPOS95=0,0;CIEND95=0,0;MATEID=394172_1;EVENT=394172;SECONDARY;SU=10;PE=0;SR=10;ALG=PROD;AF=3.419e-05;NSAMP=1;MSQ=296.63;RECLASSIFIED;AC=1;AN=29246;NFAM=1
chr7	40534389	527020_2	N	N[chr7:40526399[	137.91	LOW	SVTYPE=BND;POS=40526399;STRANDS=-+:7;CIPOS=-5,4;CIEND=-5,4;CIPOS95=0,0;CIEND95=0,0;MATEID=527020_1;EVENT=527020;SECONDARY;SU=7;PE=0;SR=7;ALG=PROD;AF=3.419e-05;NSAMP=1;MSQ=137.91;RECLASSIFIED;AC=1;AN=29246;NFAM=1
chr7	40549089	394174	N	<DEL>	1318.98	PASS	SVTYPE=DEL;POS=40549089;SVLEN=-3897;END=40552986;STRANDS=+-:51;CIPOS=-23,22;CIEND=-24,22;CIPOS95=0,0;CIEND95=0,0;SU=51;PE=31;SR=20;ALG=PROD;AF=6.839e-05;NSAMP=2;MSQ=659.49;AC=2;AN=29246;NFAM=1
chr7	40561689	104029_1	N	]chr15:99552561]N	2599.01	LOW	SVTYPE=BND;POS=40561689;STRANDS=-+:22;IMPRECISE;CIPOS=-499,26;CIEND=-30,227;CIPOS95=-134,26;CIEND95=-30,33;MATEID=104029_2;EVENT=104029;SU=22;PE=22;SR=0;ALG=PROD;AF=0.002564;NSAMP=75;MSQ=32.12;AC=75;AN=29246;NFAM=75
chr7	40562217	394175	N	<DEL>	194.68	PASS	SVTYPE=DEL;POS=40562217;SVLEN=-2037;END=40564254;STRANDS=+-:9;IMPRECISE;CIPOS=-10,487;CIEND=-128,9;CIPOS95=-2,108;CIEND95=-72,2;SU=9;PE=9;SR=0;ALG=PROD;AF=3.419e-05;NSAMP=1;MSQ=194.68;AC=1;AN=29246;NFAM=1
chr7	40570868	54531_2	N	N[chr2:60379535[	32.88	LOW	SVTYPE=BND;POS=40570868;STRANDS=-+:4;IMPRECISE;CIPOS=-10,8;CIEND=-9,8;CIPOS95=-1,0;CIEND95=0,0;MATEID=54531_1;EVENT=54531;SECONDARY;SU=4;PE=0;SR=4;ALG=PROD;AF=3.419e-05;NSAMP=1;MSQ=32.88;AC=1;AN=29246;NFAM=1
chr7	40617443	394177_1	N	N[chr7:40617564[	356.62	PASS	SVTYPE=BND;POS=40617443;STRANDS=+-:15;CIPOS=-10,9;CIEND=-5,9;CIPOS95=0,0;CIEND95=0,0;MATEID=394177_2;EVENT=394177;SU=15;PE=0;SR=15;ALG=PROD;AF=3.419e-05;NSAMP=1;MSQ=356.62;RECLASSIFIED;AC=1;AN=29246;NFAM=1
chr7	40617564	394177_2	N	]chr7:40617443]N	356.62	PASS	SVTYPE=BND;POS=40617443;STRANDS=+-:15;CIPOS=-5,9;CIEND=-10,9;CIPOS95=0,0;CIEND95=0,0;MATEID=394177_1;EVENT=394177;SECONDARY;SU=15;PE=0;SR=15;ALG=PROD;AF=3.419e-05;NSAMP=1;MSQ=356.62;RECLASSIFIED;AC=1;AN=29246;NFAM=1
chr7	40627659	98087_2	N	[chr6:32491471[N	15093.7	LOW	SVTYPE=BND;POS=40627659;STRANDS=--:18;IMPRECISE;CIPOS=-612,49;CIEND=-382,29;CIPOS95=-137,49;CIEND95=-41,29;MATEID=98087_1;EVENT=98087;SECONDARY;SU=18;PE=18;SR=0;ALG=PROD;AF=0.01217;NSAMP=356;MSQ=21.88;AC=356;AN=29246;NFAM=354
chr7	40627830	98088_2	N	N]chr6:32537523]	4175.19	LOW	SVTYPE=BND;POS=40627830;STRANDS=++:97;IMPRECISE;CIPOS=-9,377;CIEND=-49,320;CIPOS95=-9,36;CIEND95=-8,8;MATEID=98088_1;EVENT=98088;SECONDARY;SU=97;PE=97;SR=0;ALG=PROD;AF=0.004513;NSAMP=132;MSQ=25.9;AC=132;AN=29246;NFAM=132
chr7	40627831	108201_1	N	N]chrX:68784197]	11497.8	LOW	SVTYPE=BND;POS=40627831;STRANDS=++:941;IMPRECISE;CIPOS=-3,277;CIEND=-4,234;CIPOS95=-3,26;CIEND95=-4,6;MATEID=108201_2;EVENT=108201;SU=941;PE=941;SR=0;ALG=PROD;AF=0.006497;NSAMP=190;MSQ=28.29;AC=190;AN=29246;NFAM=188
chr7	40628756	105255_1	N	N]chr18:80177246]	22.47	LOW	SVTYPE=BND;POS=40628756;STRANDS=++:4;CIPOS=-9,8;CIEND=-9,8;CIPOS95=0,0;CIEND95=0,0;MATEID=105255_2;EVENT=105255;SU=4;PE=0;SR=4;ALG=PROD;AF=3.419e-05;NSAMP=1;MSQ=17.79;AC=1;AN=29246;NFAM=1
chr7	40631641	394178	N	<DEL>	365.45	PASS	SVTYPE=DEL;POS=40631641;SVLEN=-1014;END=40632655;STRANDS=+-:21;CIPOS=-25,24;CIEND=-30,28;CIPOS95=0,0;CIEND95=0,0;SU=21;PE=12;SR=9;ALG=PROD;AF=6.839e-05;NSAMP=2;MSQ=182.72;AC=2;AN=29246;NFAM=2
chr7	40656694	394179_1	N	N[chr7:40656745[	320.57	LOW	SVTYPE=BND;POS=40656694;STRANDS=+-:13;CIPOS=-26,25;CIEND=-26,25;CIPOS95=0,0;CIEND95=0,0;MATEID=394179_2;EVENT=394179;SU=13;PE=1;SR=12;ALG=PROD;AF=6.839e-05;NSAMP=2;MSQ=160.27;RECLASSIFIED;AC=2;AN=29246;NFAM=2
chr7	40656745	394179_2	N	]chr7:40656694]N	320.57	LOW	SVTYPE=BND;POS=40656694;STRANDS=+-:13;CIPOS=-26,25;CIEND=-26,25;CIPOS95=0,0;CIEND95=0,0;MATEID=394179_1;EVENT=394179;SECONDARY;SU=13;PE=1;SR=12;ALG=PROD;AF=6.839e-05;NSAMP=2;MSQ=160.27;RECLASSIFIED;AC=2;AN=29246;NFAM=2
chr7	40663524	98089_2	N	N[chr6:26997011[	26.88	LOW	SVTYPE=BND;POS=40663524;STRANDS=-+:4;CIPOS=-9,8;CIEND=-9,8;CIPOS95=0,0;CIEND95=0,0;MATEID=98089_1;EVENT=98089;SECONDARY;SU=4;PE=0;SR=4;ALG=PROD;AF=3.419e-05;NSAMP=1;MSQ=26.87;AC=1;AN=29246;NFAM=1
chr7	40666267	527022_1	N	]chr7:40668768]N	248.73	LOW	SVTYPE=BND;POS=40666267;STRANDS=-+:17;CIPOS=-4,1;CIEND=-4,2;CIPOS95=0,0;CIEND95=0,0;MATEID=527022_2;EVENT=527022;SU=17;PE=6;SR=11;ALG=PROD;AF=3.419e-05;NSAMP=1;MSQ=248.72;RECLASSIFIED;AC=1;AN=29246;NFAM=1
chr7	40666363	394180_1	N	N[chr7:40668770[	107.45	LOW	SVTYPE=BND;POS=40666363;STRANDS=+-:11;CIPOS=-10,9;CIEND=-4,3;CIPOS95=0,0;CIEND95=0,0;MATEID=394180_2;EVENT=394180;SU=11;PE=2;SR=9;ALG=PROD;AF=3.419e-05;NSAMP=1;MSQ=107.45;RECLASSIFIED;AC=1;AN=29246;NFAM=1
chr7	40668768	527022_2	N	N[chr7:40666267[	248.73	LOW	SVTYPE=BND;POS=40666267;STRANDS=-+:17;CIPOS=-4,2;CIEND=-4,1;CIPOS95=0,0;CIEND95=0,0;MATEID=527022_1;EVENT=527022;SECONDARY;SU=17;PE=6;SR=11;ALG=PROD;AF=3.419e-05;NSAMP=1;MSQ=248.72;RECLASSIFIED;AC=1;AN=29246;NFAM=1
chr7	40668770	394180_2	N	]chr7:40666363]N	107.45	LOW	SVTYPE=BND;POS=40666363;STRANDS=+-:11;CIPOS=-4,3;CIEND=-10,9;CIPOS95=0,0;CIEND95=0,0;MATEID=394180_1;EVENT=394180;SECONDARY;SU=11;PE=2;SR=9;ALG=PROD;AF=3.419e-05;NSAMP=1;MSQ=107.45;RECLASSIFIED;AC=1;AN=29246;NFAM=1
chr7	40681629	394181	N	<DEL>	524.57	PASS	SVTYPE=DEL;POS=40681629;SVLEN=-5530;END=40687159;STRANDS=+-:22;CIPOS=-10,9;CIEND=-5,1;CIPOS95=0,0;CIEND95=0,0;SU=22;PE=16;SR=6;ALG=PROD;AF=3.419e-05;NSAMP=1;MSQ=524.57;AC=1;AN=29246;NFAM=1
chr7	40694328	394182	N	<DEL>	857.34	PASS	SVTYPE=DEL;POS=40694328;SVLEN=-1524;END=40695852;STRANDS=+-:34;CIPOS=-10,9;CIEND=-2,0;CIPOS95=0,0;CIEND95=0,0;SU=34;PE=18;SR=16;ALG=PROD;AF=3.419e-05;NSAMP=1;MSQ=857.34;AC=1;AN=29246;NFAM=1
chr7	40695221	102796_1	N	N]chr13:19038544]	1241.33	LOW	SVTYPE=BND;POS=40695221;STRANDS=++:10;CIPOS=-30,29;CIEND=-30,29;CIPOS95=0,0;CIEND95=0,0;MATEID=102796_2;EVENT=102796;SU=10;PE=0;SR=10;ALG=PROD;AF=0.001197;NSAMP=35;MSQ=26.23;AC=35;AN=29246;NFAM=35
chr7	40704125	394183	N	<DEL>	743.3	PASS	SVTYPE=DEL;POS=40704125;SVLEN=-14973;END=40719098;STRANDS=+-:31;CIPOS=-4,3;CIEND=-5,2;CIPOS95=0,0;CIEND95=0,0;SU=31;PE=24;SR=7;ALG=PROD;AF=3.419e-05;NSAMP=1;MSQ=743.3;AC=1;AN=29246;NFAM=1
chr7	40713386	394184_1	N	N[chr7:40713448[	287.74	PASS	SVTYPE=BND;POS=40713386;STRANDS=+-:12;CIPOS=-10,9;CIEND=-10,9;CIPOS95=0,0;CIEND95=0,0;MATEID=394184_2;EVENT=394184;SU=12;PE=0;SR=12;ALG=PROD;AF=3.419e-05;NSAMP=1;MSQ=287.74;RECLASSIFIED;AC=1;AN=29246;NFAM=1
chr7	40713448	394184_2	N	]chr7:40713386]N	287.74	PASS	SVTYPE=BND;POS=40713386;STRANDS=+-:12;CIPOS=-10,9;CIEND=-10,9;CIPOS95=0,0;CIEND95=0,0;MATEID=394184_1;EVENT=394184;SECONDARY;SU=12;PE=0;SR=12;ALG=PROD;AF=3.419e-05;NSAMP=1;MSQ=287.74;RECLASSIFIED;AC=1;AN=29246;NFAM=1
chr7	40757773	599822	N	<INV>	42.18	LOW	SVTYPE=INV;POS=40757773;SVLEN=257;END=40758030;STRANDS=++:2,--:2;IMPRECISE;CIPOS=-94,6;CIEND=0,174;CIPOS95=-80,6;CIEND95=0,138;SU=4;PE=4;SR=0;ALG=PROD;AF=6.839e-05;NSAMP=2;MSQ=20.83;AC=2;AN=29246;NFAM=2
chr7	40772512	599823_1	N	[chr7:151912838[N	15.05	LOW	SVTYPE=BND;POS=40772512;STRANDS=--:4;IMPRECISE;CIPOS=-528,7;CIEND=-413,9;CIPOS95=-180,0;CIEND95=-118,2;MATEID=599823_2;EVENT=599823;SU=4;PE=4;SR=0;ALG=PROD;AF=3.419e-05;NSAMP=1;MSQ=14.98;AC=1;AN=29246;NFAM=1
chr7	40772630	14482_2	N	N[chr1:219470400[	21030.8	LOW	SVTYPE=BND;POS=40772630;STRANDS=-+:551;CIPOS=-1,1;CIEND=-1,1;CIPOS95=0,0;CIEND95=0,0;MATEID=14482_1;EVENT=14482;SECONDARY;SU=551;PE=0;SR=551;ALG=PROD;AF=0.01518;NSAMP=444;MSQ=27.2;AC=444;AN=29246;NFAM=437
chr7	40772633	598970_2	N	N]chr7:5447498]	44.84	LOW	SVTYPE=BND;POS=40772633;STRANDS=++:4;IMPRECISE;CIPOS=-10,471;CIEND=-10,379;CIPOS95=-1,164;CIEND95=-2,103;MATEID=598970_1;EVENT=598970;SECONDARY;SU=4;PE=4;SR=0;ALG=PROD;AF=3.419e-05;NSAMP=1;MSQ=44.83;AC=1;AN=29246;NFAM=1
chr7	40772950	394185	N	<DEL>	1561.88	PASS	SVTYPE=DEL;POS=40772950;SVLEN=-1836;END=40774786;STRANDS=+-:44;CIPOS=-23,22;CIEND=-23,20;CIPOS95=0,0;CIEND95=0,0;SU=44;PE=21;SR=23;ALG=PROD;AF=3.419e-05;NSAMP=1;MSQ=758.46;AC=1;AN=29246;NFAM=1
chr7	40781465	394186_1	N	N[chr7:40782977[	1291.47	PASS	SVTYPE=BND;POS=40781465;STRANDS=+-:60;CIPOS=-30,29;CIEND=-22,20;CIPOS95=0,0;CIEND95=0,0;MATEID=394186_2;EVENT=394186;SU=60;PE=34;SR=26;ALG=PROD;AF=3.419e-05;NSAMP=1;MSQ=815.06;RECLASSIFIED;AC=1;AN=29246;NFAM=1
chr7	40781467	527023_1	N	]chr7:40783427]N	340	LOW	SVTYPE=BND;POS=40781467;STRANDS=-+:35;CIPOS=-23,21;CIEND=-30,26;CIPOS95=0,0;CIEND95=0,0;MATEID=527023_2;EVENT=527023;SU=35;PE=15;SR=20;ALG=PROD;AF=3.419e-05;NSAMP=1;MSQ=118.07;RECLASSIFIED;AC=1;AN=29246;NFAM=1
chr7	40782977	394186_2	N	]chr7:40781465]N	1291.47	PASS	SVTYPE=BND;POS=40781465;STRANDS=+-:60;CIPOS=-22,20;CIEND=-30,29;CIPOS95=0,0;CIEND95=0,0;MATEID=394186_1;EVENT=394186;SECONDARY;SU=60;PE=34;SR=26;ALG=PROD;AF=3.419e-05;NSAMP=1;MSQ=815.06;RECLASSIFIED;AC=1;AN=29246;NFAM=1
chr7	40783427	527023_2	N	N[chr7:40781467[	340	LOW	SVTYPE=BND;POS=40781467;STRANDS=-+:35;CIPOS=-30,26;CIEND=-23,21;CIPOS95=0,0;CIEND95=0,0;MATEID=527023_1;EVENT=527023;SECONDARY;SU=35;PE=15;SR=20;ALG=PROD;AF=3.419e-05;NSAMP=1;MSQ=118.07;RECLASSIFIED;AC=1;AN=29246;NFAM=1
chr7	40815526	394187_1	N	N[chr7:40815603[	515.76	PASS	SVTYPE=BND;POS=40815526;STRANDS=+-:19;CIPOS=-23,22;CIEND=-23,22;CIPOS95=0,0;CIEND95=0,0;MATEID=394187_2;EVENT=394187;SU=19;PE=0;SR=19;ALG=PROD;AF=6.839e-05;NSAMP=2;MSQ=257.75;RECLASSIFIED;AC=2;AN=29246;NFAM=2
chr7	40815603	394187_2	N	]chr7:40815526]N	515.76	PASS	SVTYPE=BND;POS=40815526;STRANDS=+-:19;CIPOS=-23,22;CIEND=-23,22;CIPOS95=0,0;CIEND95=0,0;MATEID=394187_1;EVENT=394187;SECONDARY;SU=19;PE=0;SR=19;ALG=PROD;AF=6.839e-05;NSAMP=2;MSQ=257.75;RECLASSIFIED;AC=2;AN=29246;NFAM=2
chr7	40839387	394189_1	N	N[chr7:40839461[	374.69	PASS	SVTYPE=BND;POS=40839387;STRANDS=+-:13;CIPOS=-10,9;CIEND=-10,9;CIPOS95=0,0;CIEND95=0,0;MATEID=394189_2;EVENT=394189;SU=13;PE=0;SR=13;ALG=PROD;AF=3.419e-05;NSAMP=1;MSQ=374.66;RECLASSIFIED;AC=1;AN=29246;NFAM=1
chr7	40839461	394189_2	N	]chr7:40839387]N	374.69	PASS	SVTYPE=BND;POS=40839387;STRANDS=+-:13;CIPOS=-10,9;CIEND=-10,9;CIPOS95=0,0;CIEND95=0,0;MATEID=394189_1;EVENT=394189;SECONDARY;SU=13;PE=0;SR=13;ALG=PROD;AF=3.419e-05;NSAMP=1;MSQ=374.66;RECLASSIFIED;AC=1;AN=29246;NFAM=1
chr7	40839776	599824	N	<INV>	1.93776e+07	PASS	SVTYPE=INV;POS=40839776;SVLEN=1094;END=40840870;STRANDS=++:408870,--:479786;CIPOS=0,0;CIEND=0,0;CIPOS95=0,0;CIEND95=0,0;SU=888656;PE=585998;SR=302658;AF=0.4276;NSAMP=9727;MSQ=1120.08;AC=12505;AN=29246;NFAM=9094
chr7	40848537	394190_1	N	N[chr7:40848587[	9002.96	LOW	SVTYPE=BND;POS=40848537;STRANDS=+-:336;CIPOS=-2,2;CIEND=-2,2;CIPOS95=0,0;CIEND95=0,0;MATEID=394190_2;EVENT=394190;SU=336;PE=4;SR=332;ALG=PROD;AF=0.001607;NSAMP=47;MSQ=164.52;RECLASSIFIED;AC=47;AN=29246;NFAM=47
chr7	40848587	394190_2	N	]chr7:40848537]N	9002.96	LOW	SVTYPE=BND;POS=40848537;STRANDS=+-:336;CIPOS=-2,2;CIEND=-2,2;CIPOS95=0,0;CIEND95=0,0;MATEID=394190_1;EVENT=394190;SECONDARY;SU=336;PE=4;SR=332;ALG=PROD;AF=0.001607;NSAMP=47;MSQ=164.52;RECLASSIFIED;AC=47;AN=29246;NFAM=47
chr7	40852003	394191	N	<DEL>	644.82	PASS	SVTYPE=DEL;POS=40852003;SVLEN=-5028;END=40857031;STRANDS=+-:29;CIPOS=-2,1;CIEND=-10,9;CIPOS95=0,0;CIEND95=0,0;SU=29;PE=13;SR=16;ALG=PROD;AF=3.419e-05;NSAMP=1;MSQ=644.3;AC=1;AN=29246;NFAM=1
chr7	40897436	102232_1	N	[chr12:28968204[N	15.11	LOW	SVTYPE=BND;POS=40897436;STRANDS=--:4;IMPRECISE;CIPOS=-10,7;CIEND=-10,7;CIPOS95=-2,0;CIEND95=-2,0;MATEID=102232_2;EVENT=102232;SU=4;PE=0;SR=4;ALG=PROD;AF=3.419e-05;NSAMP=1;MSQ=15.11;AC=1;AN=29246;NFAM=1
chr7	40914288	98090_2	N	N]chr6:23230885]	751.29	LOW	SVTYPE=BND;POS=40914288;STRANDS=++:4;CIPOS=-9,8;CIEND=-9,8;CIPOS95=0,0;CIEND95=0,0;MATEID=98090_1;EVENT=98090;SECONDARY;SU=4;PE=0;SR=4;ALG=PROD;AF=0.0006839;NSAMP=20;MSQ=23.37;AC=20;AN=29246;NFAM=20
chr7	40915751	527024	N	<DUP>	630931	PASS	SVTYPE=DUP;POS=40915751;SVLEN=243;END=40915994;STRANDS=-+:35022;IMPRECISE;CIPOS=-50,103;CIEND=-50,49;CIPOS95=0,0;CIEND95=-1,1;SU=35022;PE=1790;SR=33232;AF=0.1689;NSAMP=4743;MSQ=95.25;RETAINED;AC=4939;AN=29246;NFAM=4534
chr7	40916088	394196	N	<DEL>	209.6	PASS	SVTYPE=DEL;POS=40916088;SVLEN=-93;END=40916181;STRANDS=+-:5;CIPOS=-10,9;CIEND=-10,9;CIPOS95=0,0;CIEND95=0,0;SU=5;PE=0;SR=5;ALG=PROD;AF=3.419e-05;NSAMP=1;MSQ=206.84;AC=1;AN=29246;NFAM=1
chr7	40916677	89582_2	N	]chr5:93461360]N	991.5	LOW	SVTYPE=BND;POS=40916677;STRANDS=+-:204;CIPOS=-3,1;CIEND=-3,2;CIPOS95=0,0;CIEND95=0,0;MATEID=89582_1;EVENT=89582;SECONDARY;SU=204;PE=85;SR=119;ALG=PROD;AF=0.0004103;NSAMP=12;MSQ=82.54;AC=12;AN=29246;NFAM=12
chr7	40916817	89583_2	N	N[chr5:93461361[	2720.17	LOW	SVTYPE=BND;POS=40916817;STRANDS=-+:211;CIPOS=-3,3;CIEND=-4,2;CIPOS95=0,0;CIEND95=0,0;MATEID=89583_1;EVENT=89583;SECONDARY;SU=211;PE=107;SR=104;ALG=PROD;AF=0.0005129;NSAMP=15;MSQ=181.34;AC=15;AN=29246;NFAM=15
chr7	40918190	388922_2	N	]chr7:930465]N	16.9	LOW	SVTYPE=BND;POS=930465;STRANDS=+-:5;IMPRECISE;CIPOS=-668,9;CIEND=-10,411;CIPOS95=-207,0;CIEND95=-2,84;MATEID=388922_1;EVENT=388922;SECONDARY;SU=5;PE=5;SR=0;ALG=PROD;AF=3.419e-05;NSAMP=1;MSQ=11.87;RECLASSIFIED;AC=1;AN=29246;NFAM=1
chr7	40924293	69761_2	N	N[chr3:85136336[	339.53	LOW	SVTYPE=BND;POS=40924293;STRANDS=-+:4;IMPRECISE;CIPOS=-8,5;CIEND=-9,8;CIPOS95=-4,2;CIEND95=0,0;MATEID=69761_1;EVENT=69761;SECONDARY;SU=4;PE=0;SR=4;ALG=PROD;AF=0.0003419;NSAMP=10;MSQ=14.78;AC=10;AN=29246;NFAM=10
chr7	40932303	527026_1	N	]chr7:40951880]N	126.12	LOW	SVTYPE=BND;POS=40932303;STRANDS=-+:9;IMPRECISE;CIPOS=-454,9;CIEND=-10,392;CIPOS95=-105,1;CIEND95=-1,92;MATEID=527026_2;EVENT=527026;SU=9;PE=9;SR=0;ALG=PROD;AF=3.419e-05;NSAMP=1;MSQ=126.12;RECLASSIFIED;AC=1;AN=29246;NFAM=1
chr7	40932571	394197_1	N	N[chr7:40952054[	44.77	LOW	SVTYPE=BND;POS=40932571;STRANDS=+-:6;IMPRECISE;CIPOS=-10,445;CIEND=-361,9;CIPOS95=-1,126;CIEND95=-99,2;MATEID=394197_2;EVENT=394197;SU=6;PE=6;SR=0;ALG=PROD;AF=3.419e-05;NSAMP=1;MSQ=44.77;RECLASSIFIED;AC=1;AN=29246;NFAM=1
chr7	40933311	394152_2	N	]chr7:40338148]N	113.59	LOW	SVTYPE=BND;POS=40338148;STRANDS=+-:6;IMPRECISE;CIPOS=-546,9;CIEND=-10,349;CIPOS95=-186,1;CIEND95=-2,110;MATEID=394152_1;EVENT=394152;SECONDARY;SU=6;PE=6;SR=0;ALG=PROD;AF=3.419e-05;NSAMP=1;MSQ=113.59;RECLASSIFIED;AC=1;AN=29246;NFAM=1
chr7	40942909	80106_2	N	]chr4:74716578]N	1027.46	PASS	SVTYPE=BND;POS=40942909;STRANDS=+-:99;CIPOS=-47,49;CIEND=-42,41;CIPOS95=0,0;CIEND95=0,0;MATEID=80106_1;EVENT=80106;SECONDARY;SU=99;PE=59;SR=40;ALG=PROD;AF=0.0001026;NSAMP=3;MSQ=310.59;AC=3;AN=29246;NFAM=2
chr7	40942920	80105_2	N	N[chr4:74716285[	875.47	LOW	SVTYPE=BND;POS=40942920;STRANDS=-+:61;IMPRECISE;CIPOS=-49,320;CIEND=-247,41;CIPOS95=-19,19;CIEND95=-37,37;MATEID=80105_1;EVENT=80105;SECONDARY;SU=61;PE=61;SR=0;ALG=PROD;AF=0.0001026;NSAMP=3;MSQ=209.31;AC=3;AN=29246;NFAM=2
chr7	40947900	394199	N	<DEL>	920.3	PASS	SVTYPE=DEL;POS=40947900;SVLEN=-662;END=40948562;STRANDS=+-:32;CIPOS=-3,2;CIEND=-3,1;CIPOS95=0,0;CIEND95=0,0;SU=32;PE=22;SR=10;ALG=PROD;AF=3.419e-05;NSAMP=1;MSQ=920.27;AC=1;AN=29246;NFAM=1
chr7	40951880	527026_2	N	N[chr7:40932303[	126.12	LOW	SVTYPE=BND;POS=40932303;STRANDS=-+:9;IMPRECISE;CIPOS=-10,392;CIEND=-454,9;CIPOS95=-1,92;CIEND95=-105,1;MATEID=527026_1;EVENT=527026;SECONDARY;SU=9;PE=9;SR=0;ALG=PROD;AF=3.419e-05;NSAMP=1;MSQ=126.12;RECLASSIFIED;AC=1;AN=29246;NFAM=1
chr7	40952054	394197_2	N	]chr7:40932571]N	44.77	LOW	SVTYPE=BND;POS=40932571;STRANDS=+-:6;IMPRECISE;CIPOS=-361,9;CIEND=-10,445;CIPOS95=-99,2;CIEND95=-1,126;MATEID=394197_1;EVENT=394197;SECONDARY;SU=6;PE=6;SR=0;ALG=PROD;AF=3.419e-05;NSAMP=1;MSQ=44.77;RECLASSIFIED;AC=1;AN=29246;NFAM=1
chr7	40956933	394200_1	N	N[chr7:40957000[	5838.22	LOW	SVTYPE=BND;POS=40956933;STRANDS=+-:140;CIPOS=-5,4;CIEND=-5,4;CIPOS95=0,0;CIEND95=0,0;MATEID=394200_2;EVENT=394200;SU=140;PE=0;SR=140;ALG=PROD;AF=0.0007864;NSAMP=23;MSQ=203.67;RECLASSIFIED;AC=23;AN=29246;NFAM=23
chr7	40957000	394200_2	N	]chr7:40956933]N	5838.22	LOW	SVTYPE=BND;POS=40956933;STRANDS=+-:140;CIPOS=-5,4;CIEND=-5,4;CIPOS95=0,0;CIEND95=0,0;MATEID=394200_1;EVENT=394200;SECONDARY;SU=140;PE=0;SR=140;ALG=PROD;AF=0.0007864;NSAMP=23;MSQ=203.67;RECLASSIFIED;AC=23;AN=29246;NFAM=23
chr7	40961689	102609_1	N	]chr12:107914208]N	457.4	LOW	SVTYPE=BND;POS=40961689;STRANDS=-+:8;IMPRECISE;CIPOS=-686,49;CIEND=-50,539;CIPOS95=-180,49;CIEND95=-50,108;MATEID=102609_2;EVENT=102609;SU=8;PE=8;SR=0;ALG=PROD;AF=0.0003077;NSAMP=9;MSQ=23.48;AC=9;AN=29246;NFAM=9
chr7	40978085	394202	N	<DEL>	281.73	PASS	SVTYPE=DEL;POS=40978085;SVLEN=-111;END=40978196;STRANDS=+-:10;CIPOS=-10,9;CIEND=-10,9;CIPOS95=0,0;CIEND95=0,0;SU=10;PE=0;SR=10;ALG=PROD;AF=3.419e-05;NSAMP=1;MSQ=281.73;AC=1;AN=29246;NFAM=1
chr7	40980039	394203	N	<DEL>	550.93	PASS	SVTYPE=DEL;POS=40980039;SVLEN=-2396;END=40982435;STRANDS=+-:25;IMPRECISE;CIPOS=-30,244;CIEND=-240,29;CIPOS95=-27,27;CIEND95=-33,29;SU=25;PE=25;SR=0;ALG=PROD;AF=6.839e-05;NSAMP=2;MSQ=46.21;AC=2;AN=29246;NFAM=2
chr7	40992159	394205_1	N	N[chr7:40992241[	65.81	LOW	SVTYPE=BND;POS=40992159;STRANDS=+-:4;CIPOS=-9,8;CIEND=-9,8;CIPOS95=0,0;CIEND95=0,0;MATEID=394205_2;EVENT=394205;SU=4;PE=0;SR=4;ALG=PROD;AF=3.419e-05;NSAMP=1;MSQ=65.81;RECLASSIFIED;AC=1;AN=29246;NFAM=1
chr7	40992241	394205_2	N	]chr7:40992159]N	65.81	LOW	SVTYPE=BND;POS=40992159;STRANDS=+-:4;CIPOS=-9,8;CIEND=-9,8;CIPOS95=0,0;CIEND95=0,0;MATEID=394205_1;EVENT=394205;SECONDARY;SU=4;PE=0;SR=4;ALG=PROD;AF=3.419e-05;NSAMP=1;MSQ=65.81;RECLASSIFIED;AC=1;AN=29246;NFAM=1
chr7	41000146	394206	N	<DEL>	2838.27	PASS	SVTYPE=DEL;POS=41000146;SVLEN=-3441;END=41003587;STRANDS=+-:87;CIPOS=-5,5;CIEND=-9,23;CIPOS95=0,0;CIEND95=0,0;SU=87;PE=57;SR=30;ALG=PROD;AF=6.839e-05;NSAMP=2;MSQ=705.83;AC=2;AN=29246;NFAM=2
chr7	41004448	599825	N	<INV>	236.71	LOW	SVTYPE=INV;POS=41004448;SVLEN=330;END=41004778;STRANDS=++:9,--:1;IMPRECISE;CIPOS=-10,9;CIEND=-7,9;CIPOS95=0,0;CIEND95=0,1;SU=10;PE=6;SR=4;ALG=PROD;AF=3.419e-05;NSAMP=1;MSQ=236.7;AC=1;AN=29246;NFAM=1
chr7	41004544	599826_1	N	[chr7:41005255[N	218.67	LOW	SVTYPE=BND;POS=41004544;STRANDS=--:7;CIPOS=-5,4;CIEND=-5,4;CIPOS95=0,0;CIEND95=0,0;MATEID=599826_2;EVENT=599826;SU=7;PE=0;SR=7;ALG=PROD;AF=3.419e-05;NSAMP=1;MSQ=218.67;AC=1;AN=29246;NFAM=1
chr7	41005255	599826_2	N	[chr7:41004544[N	218.67	LOW	SVTYPE=BND;POS=41005255;STRANDS=--:7;CIPOS=-5,4;CIEND=-5,4;CIPOS95=0,0;CIEND95=0,0;MATEID=599826_1;EVENT=599826;SECONDARY;SU=7;PE=0;SR=7;ALG=PROD;AF=3.419e-05;NSAMP=1;MSQ=218.67;AC=1;AN=29246;NFAM=1
chr7	41009182	394207_1	N	N[chr7:41009260[	251.8	PASS	SVTYPE=BND;POS=41009182;STRANDS=+-:10;CIPOS=-10,9;CIEND=-10,9;CIPOS95=0,0;CIEND95=0,0;MATEID=394207_2;EVENT=394207;SU=10;PE=0;SR=10;ALG=PROD;AF=3.419e-05;NSAMP=1;MSQ=251.8;RECLASSIFIED;AC=1;AN=29246;NFAM=1
chr7	41009260	394207_2	N	]chr7:41009182]N	251.8	PASS	SVTYPE=BND;POS=41009182;STRANDS=+-:10;CIPOS=-10,9;CIEND=-10,9;CIPOS95=0,0;CIEND95=0,0;MATEID=394207_1;EVENT=394207;SECONDARY;SU=10;PE=0;SR=10;ALG=PROD;AF=3.419e-05;NSAMP=1;MSQ=251.8;RECLASSIFIED;AC=1;AN=29246;NFAM=1
chr7	41034231	394208	N	<DEL>	299.76	PASS	SVTYPE=DEL;POS=41034231;SVLEN=-78;END=41034309;STRANDS=+-:12;CIPOS=-10,9;CIEND=-10,9;CIPOS95=0,0;CIEND95=0,0;SU=12;PE=0;SR=12;ALG=PROD;AF=3.419e-05;NSAMP=1;MSQ=299.76;AC=1;AN=29246;NFAM=1
chr7	41038866	394209_1	N	N[chr7:41038923[	2904.39	LOW	SVTYPE=BND;POS=41038866;STRANDS=+-:112;CIPOS=-3,3;CIEND=-3,2;CIPOS95=0,0;CIEND95=0,0;MATEID=394209_2;EVENT=394209;SU=112;PE=3;SR=109;ALG=PROD;AF=0.0002735;NSAMP=8;MSQ=203.79;RECLASSIFIED;AC=8;AN=29246;NFAM=8
chr7	41038923	394209_2	N	]chr7:41038866]N	2904.39	LOW	SVTYPE=BND;POS=41038866;STRANDS=+-:112;CIPOS=-3,2;CIEND=-3,3;CIPOS95=0,0;CIEND95=0,0;MATEID=394209_1;EVENT=394209;SECONDARY;SU=112;PE=3;SR=109;ALG=PROD;AF=0.0002735;NSAMP=8;MSQ=203.79;RECLASSIFIED;AC=8;AN=29246;NFAM=8
chr7	41052759	394210_1	N	N[chr7:41052824[	3629.68	PASS	SVTYPE=BND;POS=41052759;STRANDS=+-:135;CIPOS=-3,1;CIEND=-3,2;CIPOS95=0,0;CIEND95=0,0;MATEID=394210_2;EVENT=394210;SU=135;PE=0;SR=135;ALG=PROD;AF=0.0002393;NSAMP=7;MSQ=374.25;RECLASSIFIED;AC=7;AN=29246;NFAM=7
chr7	41052824	394210_2	N	]chr7:41052759]N	3629.68	PASS	SVTYPE=BND;POS=41052759;STRANDS=+-:135;CIPOS=-3,2;CIEND=-3,1;CIPOS95=0,0;CIEND95=0,0;MATEID=394210_1;EVENT=394210;SECONDARY;SU=135;PE=0;SR=135;ALG=PROD;AF=0.0002393;NSAMP=7;MSQ=374.25;RECLASSIFIED;AC=7;AN=29246;NFAM=7
chr7	41061867	103471_1	N	N]chr14:72756932]	901.11	LOW	SVTYPE=BND;POS=41061867;STRANDS=++:4;CIPOS=-9,8;CIEND=-9,8;CIPOS95=0,0;CIEND95=0,0;MATEID=103471_2;EVENT=103471;SU=4;PE=0;SR=4;ALG=PROD;AF=0.001026;NSAMP=30;MSQ=15.81;AC=30;AN=29246;NFAM=30
chr7	41075463	599827	N	<INV>	421.59	LOW	SVTYPE=INV;POS=41075463;SVLEN=80;END=41075543;STRANDS=++:3,--:1;IMPRECISE;CIPOS=-10,5;CIEND=-8,6;CIPOS95=-3,3;CIEND95=-4,3;SU=4;PE=3;SR=1;ALG=PROD;AF=0.0005471;NSAMP=16;MSQ=15.11;AC=16;AN=29246;NFAM=16
chr7	41093365	394211_1	N	N[chr7:41093821[	35900.7	PASS	SVTYPE=BND;POS=41093365;STRANDS=+-:1056;CIPOS=-1,1;CIEND=-1,0;CIPOS95=0,0;CIEND95=0,0;MATEID=394211_2;EVENT=394211;SU=1056;PE=370;SR=686;ALG=PROD;AF=0.002325;NSAMP=68;MSQ=390.68;RECLASSIFIED;AC=68;AN=29246;NFAM=67
chr7	41093821	394211_2	N	]chr7:41093365]N	35900.7	PASS	SVTYPE=BND;POS=41093365;STRANDS=+-:1056;CIPOS=-1,0;CIEND=-1,1;CIPOS95=0,0;CIEND95=0,0;MATEID=394211_1;EVENT=394211;SECONDARY;SU=1056;PE=370;SR=686;ALG=PROD;AF=0.002325;NSAMP=68;MSQ=390.68;RECLASSIFIED;AC=68;AN=29246;NFAM=67
chr7	41102194	527027	N	<DUP>	113.8	PASS	SVTYPE=DUP;POS=41102194;SVLEN=270;END=41102464;STRANDS=-+:6;CIPOS=-8,5;CIEND=-8,6;CIPOS95=0,0;CIEND95=0,0;SU=6;PE=1;SR=5;ALG=PROD;AF=3.419e-05;NSAMP=1;MSQ=107.29;AC=1;AN=29246;NFAM=1
chr7	41122619	599828	N	<INV>	115.76	LOW	SVTYPE=INV;POS=41122619;SVLEN=124;END=41122743;STRANDS=++:2,--:2;IMPRECISE;CIPOS=-10,9;CIEND=-5,6;CIPOS95=-3,3;CIEND95=-3,6;SU=4;PE=3;SR=1;ALG=PROD;AF=3.419e-05;NSAMP=1;MSQ=95.87;AC=1;AN=29246;NFAM=1
chr7	41156114	599830_1	N	N]chr7:41160155]	260.37	PASS	SVTYPE=BND;POS=41156114;STRANDS=++:19;CIPOS=-4,3;CIEND=-10,9;CIPOS95=0,0;CIEND95=0,0;MATEID=599830_2;EVENT=599830;SU=19;PE=11;SR=8;ALG=PROD;AF=3.419e-05;NSAMP=1;MSQ=260.37;AC=1;AN=29246;NFAM=1
chr7	41156132	599829_1	N	[chr7:41159977[N	494.33	PASS	SVTYPE=BND;POS=41156132;STRANDS=--:28;CIPOS=-10,9;CIEND=-2,0;CIPOS95=0,0;CIEND95=0,0;MATEID=599829_2;EVENT=599829;SU=28;PE=11;SR=17;ALG=PROD;AF=3.419e-05;NSAMP=1;MSQ=494.32;AC=1;AN=29246;NFAM=1
chr7	41159977	599829_2	N	[chr7:41156132[N	494.33	PASS	SVTYPE=BND;POS=41159977;STRANDS=--:28;CIPOS=-2,0;CIEND=-10,9;CIPOS95=0,0;CIEND95=0,0;MATEID=599829_1;EVENT=599829;SECONDARY;SU=28;PE=11;SR=17;ALG=PROD;AF=3.419e-05;NSAMP=1;MSQ=494.32;AC=1;AN=29246;NFAM=1
chr7	41160155	599830_2	N	N]chr7:41156114]	260.37	PASS	SVTYPE=BND;POS=41160155;STRANDS=++:19;CIPOS=-10,9;CIEND=-4,3;CIPOS95=0,0;CIEND95=0,0;MATEID=599830_1;EVENT=599830;SECONDARY;SU=19;PE=11;SR=8;ALG=PROD;AF=3.419e-05;NSAMP=1;MSQ=260.37;AC=1;AN=29246;NFAM=1
chr7	41178654	394212	N	<DEL>	143.65	PASS	SVTYPE=DEL;POS=41178654;SVLEN=-1647;END=41180301;STRANDS=+-:9;CIPOS=-6,4;CIEND=-9,9;CIPOS95=0,0;CIEND95=0,0;SU=9;PE=3;SR=6;ALG=PROD;AF=3.419e-05;NSAMP=1;MSQ=143.65;AC=1;AN=29246;NFAM=1
chr7	41183041	394213_1	N	N[chr7:41183241[	506.5	LOW	SVTYPE=BND;POS=41183041;STRANDS=+-:4;IMPRECISE;CIPOS=-10,1;CIEND=-7,7;CIPOS95=-1,0;CIEND95=-2,2;MATEID=394213_2;EVENT=394213;SU=4;PE=0;SR=4;ALG=PROD;AF=0.0009916;NSAMP=29;MSQ=10.49;RECLASSIFIED;AC=29;AN=29246;NFAM=29
chr7	41183099	104110_1	N	[chr16:15132194[N	40355.4	LOW	SVTYPE=BND;POS=41183099;STRANDS=--:70;CIPOS=-7,5;CIEND=-7,8;CIPOS95=0,0;CIEND95=0,0;MATEID=104110_2;EVENT=104110;SU=70;PE=0;SR=70;ALG=PROD;AF=0.04541;NSAMP=1202;MSQ=22.05;AC=1328;AN=29246;NFAM=1176
chr7	41183099	394214_1	N	N[chr7:41183416[	6569.33	LOW	SVTYPE=BND;POS=41183099;STRANDS=+-:8;CIPOS=-29,28;CIEND=-29,28;CIPOS95=0,0;CIEND95=0,0;MATEID=394214_2;EVENT=394214;SU=8;PE=0;SR=8;ALG=PROD;AF=0.007728;NSAMP=223;MSQ=17.18;RECLASSIFIED;AC=226;AN=29246;NFAM=223
chr7	41183241	394213_2	N	]chr7:41183041]N	506.5	LOW	SVTYPE=BND;POS=41183041;STRANDS=+-:4;IMPRECISE;CIPOS=-7,7;CIEND=-10,1;CIPOS95=-2,2;CIEND95=-1,0;MATEID=394213_1;EVENT=394213;SECONDARY;SU=4;PE=0;SR=4;ALG=PROD;AF=0.0009916;NSAMP=29;MSQ=10.49;RECLASSIFIED;AC=29;AN=29246;NFAM=29
chr7	41183289	14483_2	N	]chr1:104966300]N	79818.9	LOW	SVTYPE=BND;POS=41183289;STRANDS=+-:3075;IMPRECISE;CIPOS=-167,14;CIEND=-6,50;CIPOS95=-5,5;CIEND95=0,0;MATEID=14483_1;EVENT=14483;SECONDARY;SU=3075;PE=3075;SR=0;ALG=PROD;AF=0.04096;NSAMP=1198;MSQ=36.82;AC=1198;AN=29246;NFAM=1167
chr7	41183303	103482_1	N	]chr14:74972161]N	341.03	LOW	SVTYPE=BND;POS=41183303;STRANDS=-+:4;CIPOS=-9,8;CIEND=-9,8;CIPOS95=0,0;CIEND95=0,0;MATEID=103482_2;EVENT=103482;SU=4;PE=0;SR=4;ALG=PROD;AF=0.0004103;NSAMP=12;MSQ=10.42;AC=12;AN=29246;NFAM=12
chr7	41183416	394214_2	N	]chr7:41183099]N	6569.33	LOW	SVTYPE=BND;POS=41183099;STRANDS=+-:8;CIPOS=-29,28;CIEND=-29,28;CIPOS95=0,0;CIEND95=0,0;MATEID=394214_1;EVENT=394214;SECONDARY;SU=8;PE=0;SR=8;ALG=PROD;AF=0.007728;NSAMP=223;MSQ=17.18;RECLASSIFIED;AC=226;AN=29246;NFAM=223
chr7	41185591	98091_2	N	N[chr6:141106505[	18.5	LOW	SVTYPE=BND;POS=41185591;STRANDS=-+:4;IMPRECISE;CIPOS=-8,9;CIEND=-10,7;CIPOS95=0,2;CIEND95=-2,0;MATEID=98091_1;EVENT=98091;SECONDARY;SU=4;PE=0;SR=4;ALG=PROD;AF=3.419e-05;NSAMP=1;MSQ=17.98;AC=1;AN=29246;NFAM=1
chr7	41212079	394215	N	<DEL>	836.19	PASS	SVTYPE=DEL;POS=41212079;SVLEN=-917;END=41212996;STRANDS=+-:40;CIPOS=-23,22;CIEND=-24,21;CIPOS95=0,0;CIEND95=0,0;SU=40;PE=23;SR=17;ALG=PROD;AF=3.419e-05;NSAMP=1;MSQ=473.54;AC=1;AN=29246;NFAM=1
chr7	41218368	394216_1	N	N[chr7:41218555[	262.43	LOW	SVTYPE=BND;POS=41218368;STRANDS=+-:12;CIPOS=-10,9;CIEND=-3,2;CIPOS95=0,0;CIEND95=0,0;MATEID=394216_2;EVENT=394216;SU=12;PE=2;SR=10;ALG=PROD;AF=3.419e-05;NSAMP=1;MSQ=12.11;RECLASSIFIED;AC=1;AN=29246;NFAM=1
chr7	41218555	394216_2	N	]chr7:41218368]N	262.43	LOW	SVTYPE=BND;POS=41218368;STRANDS=+-:12;CIPOS=-3,2;CIEND=-10,9;CIPOS95=0,0;CIEND95=0,0;MATEID=394216_1;EVENT=394216;SECONDARY;SU=12;PE=2;SR=10;ALG=PROD;AF=3.419e-05;NSAMP=1;MSQ=12.11;RECLASSIFIED;AC=1;AN=29246;NFAM=1
chr7	41221760	394217	N	<DEL>	716.31	PASS	SVTYPE=DEL;POS=41221760;SVLEN=-3486;END=41225246;STRANDS=+-:30;CIPOS=-2,1;CIEND=-10,9;CIPOS95=0,0;CIEND95=0,0;SU=30;PE=16;SR=14;ALG=PROD;AF=3.419e-05;NSAMP=1;MSQ=716.31;AC=1;AN=29246;NFAM=1
chr7	41233073	80107_2	N	[chr4:109327061[N	769.73	LOW	SVTYPE=BND;POS=41233073;STRANDS=--:7;IMPRECISE;CIPOS=-273,9;CIEND=-668,9;CIPOS95=-103,2;CIEND95=-125,0;MATEID=80107_1;EVENT=80107;SECONDARY;SU=7;PE=7;SR=0;ALG=PROD;AF=0.0002393;NSAMP=7;MSQ=33.61;AC=7;AN=29246;NFAM=6
chr7	41240691	394219_1	N	N[chr7:41240772[	42227.9	LOW	SVTYPE=BND;POS=41240691;STRANDS=+-:1565;CIPOS=0,0;CIEND=0,0;CIPOS95=0,0;CIEND95=0,0;MATEID=394219_2;EVENT=394219;SU=1565;PE=12;SR=1553;ALG=PROD;AF=0.00465;NSAMP=135;MSQ=236.69;RECLASSIFIED;AC=136;AN=29246;NFAM=130
chr7	41240772	394219_2	N	]chr7:41240691]N	42227.9	LOW	SVTYPE=BND;POS=41240691;STRANDS=+-:1565;CIPOS=0,0;CIEND=0,0;CIPOS95=0,0;CIEND95=0,0;MATEID=394219_1;EVENT=394219;SECONDARY;SU=1565;PE=12;SR=1553;ALG=PROD;AF=0.00465;NSAMP=135;MSQ=236.69;RECLASSIFIED;AC=136;AN=29246;NFAM=130
chr7	41248851	599831_1	N	N]chr7:41249747]	42.2	LOW	SVTYPE=BND;POS=41248851;STRANDS=++:5;IMPRECISE;CIPOS=-10,335;CIEND=-10,350;CIPOS95=-2,92;CIEND95=-2,77;MATEID=599831_2;EVENT=599831;SU=5;PE=5;SR=0;ALG=PROD;AF=3.419e-05;NSAMP=1;MSQ=41.7;AC=1;AN=29246;NFAM=1
chr7	41249747	599831_2	N	N]chr7:41248851]	42.2	LOW	SVTYPE=BND;POS=41249747;STRANDS=++:5;IMPRECISE;CIPOS=-10,350;CIEND=-10,335;CIPOS95=-2,77;CIEND95=-2,92;MATEID=599831_1;EVENT=599831;SECONDARY;SU=5;PE=5;SR=0;ALG=PROD;AF=3.419e-05;NSAMP=1;MSQ=41.7;AC=1;AN=29246;NFAM=1
chr7	41258353	394221	N	<DEL>	359.56	PASS	SVTYPE=DEL;POS=41258353;SVLEN=-11927;END=41270280;STRANDS=+-:17;CIPOS=-4,4;CIEND=-5,2;CIPOS95=0,0;CIEND95=0,0;SU=17;PE=10;SR=7;ALG=PROD;AF=3.419e-05;NSAMP=1;MSQ=359.56;AC=1;AN=29246;NFAM=1
chr7	41260495	54532_2	N	N[chr2:224693927[	71.59	LOW	SVTYPE=BND;POS=41260495;STRANDS=-+:4;CIPOS=-9,8;CIEND=-9,8;CIPOS95=0,0;CIEND95=0,0;MATEID=54532_1;EVENT=54532;SECONDARY;SU=4;PE=0;SR=4;ALG=PROD;AF=0.0001026;NSAMP=3;MSQ=21.84;AC=3;AN=29246;NFAM=3
chr7	41268702	80108_2	N	N[chr4:450957[	10869.1	LOW	SVTYPE=BND;POS=41268702;STRANDS=-+:33;IMPRECISE;CIPOS=-9,8;CIEND=-5,8;CIPOS95=0,0;CIEND95=-2,2;MATEID=80108_1;EVENT=80108;SECONDARY;SU=33;PE=0;SR=33;ALG=PROD;AF=0.01166;NSAMP=341;MSQ=26.22;AC=341;AN=29246;NFAM=339
chr7	41299542	394226	N	<DEL>	452.56	PASS	SVTYPE=DEL;POS=41299542;SVLEN=-7029;END=41306571;STRANDS=+-:22;CIPOS=-3,2;CIEND=-10,9;CIPOS95=0,0;CIEND95=0,0;SU=22;PE=12;SR=10;ALG=PROD;AF=3.419e-05;NSAMP=1;MSQ=452.56;AC=1;AN=29246;NFAM=1
chr7	41306481	394227_1	N	N[chr7:41306534[	401.57	LOW	SVTYPE=BND;POS=41306481;STRANDS=+-:13;CIPOS=-30,29;CIEND=-30,29;CIPOS95=0,0;CIEND95=0,0;MATEID=394227_2;EVENT=394227;SU=13;PE=0;SR=13;ALG=PROD;AF=6.839e-05;NSAMP=2;MSQ=200.76;RECLASSIFIED;AC=2;AN=29246;NFAM=2
chr7	41306534	394227_2	N	]chr7:41306481]N	401.57	LOW	SVTYPE=BND;POS=41306481;STRANDS=+-:13;CIPOS=-30,29;CIEND=-30,29;CIPOS95=0,0;CIEND95=0,0;MATEID=394227_1;EVENT=394227;SECONDARY;SU=13;PE=0;SR=13;ALG=PROD;AF=6.839e-05;NSAMP=2;MSQ=200.76;RECLASSIFIED;AC=2;AN=29246;NFAM=2
chr7	41321118	108546_1	N	]chrX:145047141]N	7151.84	LOW	SVTYPE=BND;POS=41321118;STRANDS=-+:4;CIPOS=-9,8;CIEND=-9,8;CIPOS95=0,0;CIEND95=0,0;MATEID=108546_2;EVENT=108546;SU=4;PE=0;SR=4;ALG=PROD;AF=0.004479;NSAMP=131;MSQ=27.39;AC=131;AN=29246;NFAM=124
chr7	41332222	599832	N	<INV>	482.3	PASS	SVTYPE=INV;POS=41332222;SVLEN=17030;END=41349252;STRANDS=++:21,--:17;CIPOS=-3,2;CIEND=-10,9;CIPOS95=0,0;CIEND95=0,0;SU=38;PE=22;SR=16;ALG=PROD;AF=3.419e-05;NSAMP=1;MSQ=482.3;AC=1;AN=29246;NFAM=1
chr7	41368860	103586_1	N	]chr14:97953669]N	7805.53	LOW	SVTYPE=BND;POS=41368860;STRANDS=-+:588;IMPRECISE;CIPOS=-289,9;CIEND=-17,85;CIPOS95=-19,9;CIEND95=-5,5;MATEID=103586_2;EVENT=103586;SU=588;PE=588;SR=0;ALG=PROD;AF=0.007659;NSAMP=224;MSQ=23.66;AC=224;AN=29246;NFAM=223
chr7	41368907	101465_1	N	N[chr11:3895621[	449.06	LOW	SVTYPE=BND;POS=41368907;STRANDS=+-:47;IMPRECISE;CIPOS=-92,560;CIEND=-721,57;CIPOS95=-92,110;CIEND95=-166,57;MATEID=101465_2;EVENT=101465;SU=47;PE=47;SR=0;ALG=SUM;AF=0.0006497;NSAMP=19;MSQ=18.52;AC=19;AN=29246;NFAM=19
chr7	41368908	80109_2	N	N]chr4:13233059]	1354.46	LOW	SVTYPE=BND;POS=41368908;STRANDS=++:215,--:1;IMPRECISE;CIPOS=-255,697;CIEND=-78,672;CIPOS95=-118,118;CIEND95=-78,150;MATEID=80109_1;EVENT=80109;SECONDARY;SU=216;PE=216;SR=0;ALG=SUM;AF=0.001334;NSAMP=39;MSQ=24.94;AC=39;AN=29246;NFAM=39
chr7	41368967	394228_1	N	N[chr7:41369052[	31400.8	LOW	SVTYPE=BND;POS=41368967;STRANDS=+-:4;CIPOS=-9,8;CIEND=-9,8;CIPOS95=0,0;CIEND95=0,0;MATEID=394228_2;EVENT=394228;SU=4;PE=0;SR=4;ALG=PROD;AF=0.03091;NSAMP=890;MSQ=23.12;RECLASSIFIED;AC=904;AN=29242;NFAM=869
chr7	41368972	54534_2	N	N]chr2:117610176]	665.87	LOW	SVTYPE=BND;POS=41368972;STRANDS=++:15;IMPRECISE;CIPOS=-30,240;CIEND=-30,362;CIPOS95=-27,27;CIEND95=-30,67;MATEID=54534_1;EVENT=54534;SECONDARY;SU=15;PE=15;SR=0;ALG=PROD;AF=0.0007522;NSAMP=22;MSQ=26.33;AC=22;AN=29246;NFAM=22
chr7	41368988	106158_1	N	N[chr21:29560279[	17755.2	LOW	SVTYPE=BND;POS=41368988;STRANDS=+-:364;IMPRECISE;CIPOS=-187,562;CIEND=-838,78;CIPOS95=-111,111;CIEND95=-125,78;MATEID=106158_2;EVENT=106158;SU=364;PE=364;SR=0;ALG=SUM;AF=0.01484;NSAMP=434;MSQ=32.13;AC=434;AN=29246;NFAM=429
chr7	41368991	101868_1	N	N]chr11:89757294]	5140.9	LOW	SVTYPE=BND;POS=41368991;STRANDS=++:219;IMPRECISE;CIPOS=-17,120;CIEND=-10,198;CIPOS95=-3,3;CIEND95=-10,11;MATEID=101868_2;EVENT=101868;SU=219;PE=219;SR=0;ALG=PROD;AF=0.003693;NSAMP=108;MSQ=30.05;AC=108;AN=29246;NFAM=108
chr7	41369024	54535_2	N	[chr2:117609992[N	539.86	LOW	SVTYPE=BND;POS=41369024;STRANDS=--:4;IMPRECISE;CIPOS=-620,29;CIEND=-771,29;CIPOS95=-133,29;CIEND95=-176,29;MATEID=54535_1;EVENT=54535;SECONDARY;SU=4;PE=4;SR=0;ALG=PROD;AF=0.0009916;NSAMP=29;MSQ=12.7;AC=29;AN=29246;NFAM=29
chr7	41369052	394228_2	N	]chr7:41368967]N	31400.8	LOW	SVTYPE=BND;POS=41368967;STRANDS=+-:4;CIPOS=-9,8;CIEND=-9,8;CIPOS95=0,0;CIEND95=0,0;MATEID=394228_1;EVENT=394228;SECONDARY;SU=4;PE=0;SR=4;ALG=PROD;AF=0.03091;NSAMP=890;MSQ=23.12;RECLASSIFIED;AC=904;AN=29242;NFAM=869
chr7	41369132	54533_2	N	N]chr2:205844006]	767.07	LOW	SVTYPE=BND;POS=41369132;STRANDS=++:16;IMPRECISE;CIPOS=-83,684;CIEND=-39,650;CIPOS95=-83,193;CIEND95=-39,208;MATEID=54533_1;EVENT=54533;SECONDARY;SU=16;PE=16;SR=0;ALG=SUM;AF=0.001402;NSAMP=41;MSQ=14.57;AC=41;AN=29246;NFAM=41
chr7	41375571	54536_2	N	N]chr2:193254518]	11962.4	LOW	SVTYPE=BND;POS=41375571;STRANDS=++:142;CIPOS=-5,4;CIEND=-5,4;CIPOS95=0,0;CIEND95=0,0;MATEID=54536_1;EVENT=54536;SECONDARY;SU=142;PE=0;SR=142;ALG=PROD;AF=0.006052;NSAMP=177;MSQ=37;AC=177;AN=29246;NFAM=173
chr7	41376284	394229_1	N	N[chr7:41376375[	335.72	PASS	SVTYPE=BND;POS=41376284;STRANDS=+-:14;CIPOS=-10,9;CIEND=-10,9;CIPOS95=0,0;CIEND95=0,0;MATEID=394229_2;EVENT=394229;SU=14;PE=0;SR=14;ALG=PROD;AF=3.419e-05;NSAMP=1;MSQ=335.71;RECLASSIFIED;AC=1;AN=29246;NFAM=1
chr7	41376375	394229_2	N	]chr7:41376284]N	335.72	PASS	SVTYPE=BND;POS=41376284;STRANDS=+-:14;CIPOS=-10,9;CIEND=-10,9;CIPOS95=0,0;CIEND95=0,0;MATEID=394229_1;EVENT=394229;SECONDARY;SU=14;PE=0;SR=14;ALG=PROD;AF=3.419e-05;NSAMP=1;MSQ=335.71;RECLASSIFIED;AC=1;AN=29246;NFAM=1
chr7	41377554	394230	N	<DEL>	1698.42	PASS	SVTYPE=DEL;POS=41377554;SVLEN=-574;END=41378128;STRANDS=+-:42;CIPOS=-30,29;CIEND=-23,21;CIPOS95=0,0;CIEND95=0,0;SU=42;PE=17;SR=25;ALG=PROD;AF=3.419e-05;NSAMP=1;MSQ=749.25;AC=1;AN=29246;NFAM=1
chr7	41378566	394231	N	<DEL>	977.13	PASS	SVTYPE=DEL;POS=41378566;SVLEN=-4571;END=41383137;STRANDS=+-:44;CIPOS=-30,29;CIEND=-23,21;CIPOS95=0,0;CIEND95=0,0;SU=44;PE=25;SR=19;ALG=PROD;AF=6.839e-05;NSAMP=2;MSQ=488.57;AC=2;AN=29246;NFAM=2
chr7	41380817	394232	N	<DEL>	55930.6	PASS	SVTYPE=DEL;POS=41380817;SVLEN=-2865;END=41383682;STRANDS=+-:2483;CIPOS=0,0;CIEND=0,0;CIPOS95=0,0;CIEND95=0,0;SU=2483;PE=1491;SR=992;ALG=PROD;AF=0.003248;NSAMP=95;MSQ=488.8;AC=95;AN=29246;NFAM=94
chr7	41383998	527029	N	<DUP>	596.38	PASS	SVTYPE=DUP;POS=41383998;SVLEN=10576;END=41394574;STRANDS=-+:47;CIPOS=-10,8;CIEND=-10,7;CIPOS95=0,0;CIEND95=0,0;SU=47;PE=27;SR=20;ALG=PROD;AF=6.839e-05;NSAMP=1;MSQ=596.14;AC=2;AN=29246;NFAM=1
chr7	41391551	89586_2	N	N[chr5:39261338[	16.75	LOW	SVTYPE=BND;POS=41391551;STRANDS=-+:4;CIPOS=-9,8;CIEND=-9,8;CIPOS95=0,0;CIEND95=0,0;MATEID=89586_1;EVENT=89586;SECONDARY;SU=4;PE=0;SR=4;ALG=PROD;AF=3.419e-05;NSAMP=1;MSQ=14.85;AC=1;AN=29246;NFAM=1
chr7	41399992	599833	N	<INV>	124.86	LOW	SVTYPE=INV;POS=41399992;SVLEN=201;END=41400193;STRANDS=++:1,--:3;IMPRECISE;CIPOS=-496,9;CIEND=-66,9;CIPOS95=-254,1;CIEND95=-64,0;SU=4;PE=4;SR=0;ALG=PROD;AF=0.0002052;NSAMP=6;MSQ=17.64;AC=6;AN=29246;NFAM=6
chr7	41405226	69762_2	N	N]chr3:59324236]	20.89	LOW	SVTYPE=BND;POS=41405226;STRANDS=++:4;IMPRECISE;CIPOS=-9,8;CIEND=-10,7;CIPOS95=0,0;CIEND95=-2,0;MATEID=69762_1;EVENT=69762;SECONDARY;SU=4;PE=0;SR=4;ALG=PROD;AF=3.419e-05;NSAMP=1;MSQ=20.89;AC=1;AN=29246;NFAM=1
chr7	41444977	394233	N	<DEL:ME:SINE|Alu|AluY>	4107.37	PASS	SVTYPE=MEI;POS=41444977;SVLEN=-295;END=41445272;STRANDS=+-:10;IMPRECISE;CIPOS=-28,28;CIEND=-29,22;CIPOS95=-2,2;CIEND95=-7,7;SU=10;PE=2;SR=8;ALG=PROD;AF=0.00641;NSAMP=3;MSQ=30.86;AC=3;AN=468;NFAM=3
chr7	41454456	107908_1	N	]chrX:11713315]N	10255.3	LOW	SVTYPE=BND;POS=41454456;STRANDS=-+:36;IMPRECISE;CIPOS=-205,31;CIEND=-7,466;CIPOS95=-18,18;CIEND95=-7,102;MATEID=107908_2;EVENT=107908;SU=36;PE=36;SR=0;ALG=PROD;AF=0.006941;NSAMP=203;MSQ=35.37;AC=203;AN=29246;NFAM=202
chr7	41458074	108185_1	N	]chrX:66077302]N	466422	LOW	SVTYPE=BND;POS=41458074;STRANDS=-+:1614;IMPRECISE;CIPOS=-9,5;CIEND=0,19;CIPOS95=0,0;CIEND95=0,1;MATEID=108185_2;EVENT=108185;SU=1614;PE=1600;SR=14;ALG=PROD;AF=0.2371;NSAMP=6929;MSQ=42.13;AC=6934;AN=29246;NFAM=6568
chr7	41458079	107771_1	N	[chr9:127882564[N	38041.1	LOW	SVTYPE=BND;POS=41458079;STRANDS=--:8;IMPRECISE;CIPOS=-566,29;CIEND=-679,28;CIPOS95=-93,29;CIEND95=-124,28;MATEID=107771_2;EVENT=107771;SU=8;PE=8;SR=0;ALG=PROD;AF=0.04958;NSAMP=1121;MSQ=24.68;AC=1450;AN=29246;NFAM=1105
chr7	41458079	108186_1	N	]chrX:66077086]N	150794	LOW	SVTYPE=BND;POS=41458079;STRANDS=-+:24;IMPRECISE;CIPOS=-34,44;CIEND=-10,9;CIPOS95=-1,1;CIEND95=-1,1;MATEID=108186_2;EVENT=108186;SU=24;PE=19;SR=5;ALG=PROD;AF=0.1111;NSAMP=3247;MSQ=29.85;AC=3248;AN=29246;NFAM=3141
chr7	41458086	103081_1	N	N[chr13:89174140[	1313.42	LOW	SVTYPE=BND;POS=41458086;STRANDS=+-:17;CIPOS=-25,28;CIEND=-29,9;CIPOS95=0,0;CIEND95=0,0;MATEID=103081_2;EVENT=103081;SU=17;PE=9;SR=8;ALG=PROD;AF=0.001744;NSAMP=51;MSQ=17.41;AC=51;AN=29246;NFAM=51
chr7	41458086	98092_2	N	N]chr6:122354855]	1.3191e+06	LOW	SVTYPE=BND;POS=41458086;STRANDS=++:14;CIPOS=-30,21;CIEND=-20,24;CIPOS95=0,0;CIEND95=0,0;MATEID=98092_1;EVENT=98092;SECONDARY;SU=14;PE=3;SR=11;ALG=PROD;AF=0.4406;NSAMP=11456;MSQ=66.43;AC=12886;AN=29246;NFAM=10578
chr7	41458117	108184_1	N	N[chrX:66076947[	325599	LOW	SVTYPE=BND;POS=41458117;STRANDS=+-:3636;IMPRECISE;CIPOS=-7,71;CIEND=-156,21;CIPOS95=-2,2;CIEND95=-6,6;MATEID=108184_2;EVENT=108184;SU=3636;PE=3631;SR=5;ALG=PROD;AF=0.158;NSAMP=4620;MSQ=40.69;AC=4620;AN=29246;NFAM=4389
chr7	41458120	69763_2	N	N[chr3:34017965[	23051.7	LOW	SVTYPE=BND;POS=41458120;STRANDS=-+:151;IMPRECISE;CIPOS=-40,305;CIEND=-461,49;CIPOS95=-7,7;CIEND95=-32,32;MATEID=69763_1;EVENT=69763;SECONDARY;SU=151;PE=151;SR=0;ALG=PROD;AF=0.02274;NSAMP=665;MSQ=20.95;AC=665;AN=29246;NFAM=665
chr7	41458121	104893_1	N	N]chr17:68385546]	9403.89	LOW	SVTYPE=BND;POS=41458121;STRANDS=++:336;IMPRECISE;CIPOS=-35,6;CIEND=-2,5;CIPOS95=-6,6;CIEND95=-2,4;MATEID=104893_2;EVENT=104893;SU=336;PE=331;SR=5;ALG=PROD;AF=0.0105;NSAMP=307;MSQ=19.8;AC=307;AN=29246;NFAM=306
chr7	41458450	69764_2	N	N]chr3:81750672]	434.63	LOW	SVTYPE=BND;POS=41458450;STRANDS=++:4;IMPRECISE;CIPOS=-50,670;CIEND=-49,703;CIPOS95=-50,213;CIEND95=-49,234;MATEID=69764_1;EVENT=69764;SECONDARY;SU=4;PE=4;SR=0;ALG=PROD;AF=0.0004787;NSAMP=14;MSQ=23.88;AC=14;AN=29246;NFAM=14
chr7	41458490	599834	N	<INV>	18.68	LOW	SVTYPE=INV;POS=41458490;SVLEN=796;END=41459286;STRANDS=++:8,--:1;IMPRECISE;CIPOS=-125,284;CIEND=-30,317;CIPOS95=-91,91;CIEND95=-30,87;SU=9;PE=9;SR=0;ALG=SUM;AF=6.839e-05;NSAMP=2;MSQ=9.33;AC=2;AN=29246;NFAM=2
chr7	41458569	54539_2	N	N[chr2:141639316[	590.14	LOW	SVTYPE=BND;POS=41458569;STRANDS=-+:5;IMPRECISE;CIPOS=-50,458;CIEND=-563,48;CIPOS95=-50,111;CIEND95=-186,48;MATEID=54539_1;EVENT=54539;SECONDARY;SU=5;PE=5;SR=0;ALG=PROD;AF=0.000718;NSAMP=21;MSQ=25.15;AC=21;AN=29246;NFAM=21
chr7	41458577	103529_1	N	[chr14:82600594[N	1860.05	LOW	SVTYPE=BND;POS=41458577;STRANDS=--:73;IMPRECISE;CIPOS=-384,49;CIEND=-469,10;CIPOS95=-13,13;CIEND95=-52,10;MATEID=103529_2;EVENT=103529;SU=73;PE=73;SR=0;ALG=PROD;AF=0.001573;NSAMP=46;MSQ=26.13;AC=46;AN=29246;NFAM=46
chr7	41458585	14485_2	N	N]chr1:63400369]	1408.16	LOW	SVTYPE=BND;POS=41458585;STRANDS=++:4;IMPRECISE;CIPOS=-30,523;CIEND=-30,674;CIPOS95=-30,138;CIEND95=-30,231;MATEID=14485_1;EVENT=14485;SECONDARY;SU=4;PE=4;SR=0;ALG=PROD;AF=0.001949;NSAMP=57;MSQ=19.18;AC=57;AN=29246;NFAM=57
chr7	41458600	14484_2	N	[chr1:63400207[N	5721.68	LOW	SVTYPE=BND;POS=41458600;STRANDS=--:5;IMPRECISE;CIPOS=-431,29;CIEND=-497,27;CIPOS95=-111,29;CIEND95=-159,27;MATEID=14484_1;EVENT=14484;SECONDARY;SU=5;PE=5;SR=0;ALG=PROD;AF=0.006394;NSAMP=182;MSQ=24.67;AC=187;AN=29246;NFAM=181
chr7	41458622	108137_1	N	N]chrX:50882194]	1410.75	LOW	SVTYPE=BND;POS=41458622;STRANDS=++:4;IMPRECISE;CIPOS=-20,22;CIEND=-30,29;CIPOS95=-2,2;CIEND95=-1,1;MATEID=108137_2;EVENT=108137;SU=4;PE=2;SR=2;ALG=PROD;AF=0.00171;NSAMP=50;MSQ=16.86;AC=50;AN=29246;NFAM=50
chr7	41458632	14486_2	N	N]chr1:189925897]	101.74	LOW	SVTYPE=BND;POS=41458632;STRANDS=++:4;CIPOS=-29,28;CIEND=-29,28;CIPOS95=0,0;CIEND95=0,0;MATEID=14486_1;EVENT=14486;SECONDARY;SU=4;PE=0;SR=4;ALG=PROD;AF=0.0001026;NSAMP=3;MSQ=33.82;AC=3;AN=29246;NFAM=2
chr7	41458636	54537_2	N	N[chr2:10587195[	50893.8	LOW	SVTYPE=BND;POS=41458636;STRANDS=-+:84;IMPRECISE;CIPOS=-15,45;CIEND=-50,5;CIPOS95=-3,3;CIEND95=-3,3;MATEID=54537_1;EVENT=54537;SECONDARY;SU=84;PE=83;SR=1;ALG=PROD;AF=0.0438;NSAMP=1203;MSQ=21.15;AC=1281;AN=29246;NFAM=1148
chr7	41458637	103161_1	N	N]chr13:105727971]	132.26	LOW	SVTYPE=BND;POS=41458637;STRANDS=++:6;IMPRECISE;CIPOS=-10,9;CIEND=-10,7;CIPOS95=-1,1;CIEND95=-1,1;MATEID=103161_2;EVENT=103161;SU=6;PE=3;SR=3;ALG=PROD;AF=6.839e-05;NSAMP=2;MSQ=57.12;AC=2;AN=29246;NFAM=2
chr7	41458637	80110_2	N	N[chr4:91782565[	15472.5	LOW	SVTYPE=BND;POS=41458637;STRANDS=-+:4;CIPOS=-9,8;CIEND=-9,8;CIPOS95=0,0;CIEND95=0,0;MATEID=80110_1;EVENT=80110;SECONDARY;SU=4;PE=0;SR=4;ALG=PROD;AF=0.01463;NSAMP=427;MSQ=16.31;AC=428;AN=29246;NFAM=421
chr7	41458638	103526_1	N	N]chr14:82600736]	5298.92	LOW	SVTYPE=BND;POS=41458638;STRANDS=++:192;IMPRECISE;CIPOS=-12,241;CIEND=-7,485;CIPOS95=-3,3;CIEND95=-7,53;MATEID=103526_2;EVENT=103526;SU=192;PE=192;SR=0;ALG=PROD;AF=0.003659;NSAMP=107;MSQ=27.26;AC=107;AN=29246;NFAM=105
chr7	41458774	54538_2	N	]chr2:10587296]N	66.01	LOW	SVTYPE=BND;POS=41458774;STRANDS=+-:4;IMPRECISE;CIPOS=-545,49;CIEND=-49,568;CIPOS95=-159,49;CIEND95=-49,188;MATEID=54538_1;EVENT=54538;SECONDARY;SU=4;PE=4;SR=0;ALG=PROD;AF=6.839e-05;NSAMP=2;MSQ=30.14;AC=2;AN=29246;NFAM=2
chr7	41463590	394234	N	<DEL>	308.65	PASS	SVTYPE=DEL;POS=41463590;SVLEN=-78;END=41463668;STRANDS=+-:13;CIPOS=-30,29;CIEND=-30,29;CIPOS95=0,0;CIEND95=0,0;SU=13;PE=0;SR=13;ALG=PROD;AF=6.839e-05;NSAMP=2;MSQ=154.32;AC=2;AN=29246;NFAM=1
chr7	41472395	394236	N	<DEL>	476.49	PASS	SVTYPE=DEL;POS=41472395;SVLEN=-100;END=41472495;STRANDS=+-:19;CIPOS=-23,21;CIEND=-26,25;CIPOS95=0,0;CIEND95=0,0;SU=19;PE=0;SR=19;ALG=PROD;AF=6.839e-05;NSAMP=2;MSQ=238.24;AC=2;AN=29246;NFAM=2
chr7	41517230	394237	N	<DEL>	119.89	PASS	SVTYPE=DEL;POS=41517230;SVLEN=-71;END=41517301;STRANDS=+-:6;CIPOS=-6,5;CIEND=-6,5;CIPOS95=0,0;CIEND95=0,0;SU=6;PE=0;SR=6;ALG=PROD;AF=3.419e-05;NSAMP=1;MSQ=119.85;AC=1;AN=29246;NFAM=1
chr7	41522015	394238_1	N	N[chr7:41522150[	19.91	LOW	SVTYPE=BND;POS=41522015;STRANDS=+-:4;IMPRECISE;CIPOS=-10,6;CIEND=-10,3;CIPOS95=-1,0;CIEND95=-1,0;MATEID=394238_2;EVENT=394238;SU=4;PE=0;SR=4;ALG=PROD;AF=3.419e-05;NSAMP=1;MSQ=14.92;RECLASSIFIED;AC=1;AN=29246;NFAM=1
chr7	41522150	394238_2	N	]chr7:41522015]N	19.91	LOW	SVTYPE=BND;POS=41522015;STRANDS=+-:4;IMPRECISE;CIPOS=-10,3;CIEND=-10,6;CIPOS95=-1,0;CIEND95=-1,0;MATEID=394238_1;EVENT=394238;SECONDARY;SU=4;PE=0;SR=4;ALG=PROD;AF=3.419e-05;NSAMP=1;MSQ=14.92;RECLASSIFIED;AC=1;AN=29246;NFAM=1
chr7	41539379	105601_1	N	N[chr19:44546246[	104.96	LOW	SVTYPE=BND;POS=41539379;STRANDS=+-:19;IMPRECISE;CIPOS=-48,40;CIEND=-48,24;CIPOS95=-1,1;CIEND95=0,0;MATEID=105601_2;EVENT=105601;SU=19;PE=11;SR=8;ALG=PROD;AF=3.419e-05;NSAMP=1;MSQ=35.88;AC=1;AN=29246;NFAM=1
chr7	41549598	394240_1	N	N[chr7:96898974[	291088	LOW	SVTYPE=BND;POS=41549598;STRANDS=+-:501;CIPOS=-1,1;CIEND=-1,1;CIPOS95=0,0;CIEND95=0,0;MATEID=394240_2;EVENT=394240;SU=501;PE=0;SR=501;ALG=PROD;AF=0.1016;NSAMP=2971;MSQ=48.46;RECLASSIFIED;AC=2971;AN=29246;NFAM=2813
chr7	41551579	394242	N	<DEL>	164.75	PASS	SVTYPE=DEL;POS=41551579;SVLEN=-2717;END=41554296;STRANDS=+-:7;IMPRECISE;CIPOS=-10,381;CIEND=-281,9;CIPOS95=-2,95;CIEND95=-60,2;SU=7;PE=7;SR=0;ALG=PROD;AF=3.419e-05;NSAMP=1;MSQ=164.75;AC=1;AN=29246;NFAM=1
chr7	41551753	394241_1	N	N[chr7:41551821[	98.77	LOW	SVTYPE=BND;POS=41551753;STRANDS=+-:5;IMPRECISE;CIPOS=-10,9;CIEND=-10,9;CIPOS95=-1,1;CIEND95=-1,1;MATEID=394241_2;EVENT=394241;SU=5;PE=2;SR=3;ALG=PROD;AF=3.419e-05;NSAMP=1;MSQ=98.75;RECLASSIFIED;AC=1;AN=29246;NFAM=1
chr7	41551821	394241_2	N	]chr7:41551753]N	98.77	LOW	SVTYPE=BND;POS=41551753;STRANDS=+-:5;IMPRECISE;CIPOS=-10,9;CIEND=-10,9;CIPOS95=-1,1;CIEND95=-1,1;MATEID=394241_1;EVENT=394241;SECONDARY;SU=5;PE=2;SR=3;ALG=PROD;AF=3.419e-05;NSAMP=1;MSQ=98.75;RECLASSIFIED;AC=1;AN=29246;NFAM=1
chr7	41562547	98093_2	N	N]chr6:81261772]	2263.24	LOW	SVTYPE=BND;POS=41562547;STRANDS=++:29;IMPRECISE;CIPOS=-132,565;CIEND=-55,703;CIPOS95=-132,183;CIEND95=-55,181;MATEID=98093_1;EVENT=98093;SECONDARY;SU=29;PE=29;SR=0;ALG=SUM;AF=0.002735;NSAMP=80;MSQ=18.49;AC=80;AN=29246;NFAM=80
chr7	41562605	108409_1	N	N[chrX:118905344[	5073.62	LOW	SVTYPE=BND;POS=41562605;STRANDS=+-:214;IMPRECISE;CIPOS=-243,722;CIEND=-792,71;CIPOS95=-118,118;CIEND95=-151,71;MATEID=108409_2;EVENT=108409;SU=214;PE=214;SR=0;ALG=SUM;AF=0.004719;NSAMP=138;MSQ=24.59;AC=138;AN=29246;NFAM=138
chr7	41562634	108404_1	N	N]chrX:118232065]	444.2	LOW	SVTYPE=BND;POS=41562634;STRANDS=++:17;IMPRECISE;CIPOS=-30,238;CIEND=-14,517;CIPOS95=-30,39;CIEND95=-14,115;MATEID=108404_2;EVENT=108404;SU=17;PE=17;SR=0;ALG=PROD;AF=0.0005813;NSAMP=17;MSQ=17.13;AC=17;AN=29246;NFAM=17
chr7	41562640	107511_1	N	N[chr9:69843510[	147.82	LOW	SVTYPE=BND;POS=41562640;STRANDS=+-:4;IMPRECISE;CIPOS=-10,519;CIEND=-657,9;CIPOS95=-2,138;CIEND95=-228,1;MATEID=107511_2;EVENT=107511;SU=4;PE=4;SR=0;ALG=PROD;AF=0.000171;NSAMP=5;MSQ=28.21;AC=5;AN=29246;NFAM=5
chr7	41562649	80112_2	N	N]chr4:124491125]	2545.09	LOW	SVTYPE=BND;POS=41562649;STRANDS=++:12;IMPRECISE;CIPOS=-30,306;CIEND=-30,463;CIPOS95=-30,45;CIEND95=-30,100;MATEID=80112_1;EVENT=80112;SECONDARY;SU=12;PE=12;SR=0;ALG=PROD;AF=0.003727;NSAMP=107;MSQ=18.05;AC=109;AN=29246;NFAM=107
chr7	41562676	107512_1	N	]chr9:69843636]N	1887.94	LOW	SVTYPE=BND;POS=41562676;STRANDS=-+:5;IMPRECISE;CIPOS=-10,9;CIEND=-7,9;CIPOS95=-1,1;CIEND95=-1,1;MATEID=107512_2;EVENT=107512;SU=5;PE=3;SR=2;ALG=PROD;AF=0.002804;NSAMP=82;MSQ=15;AC=82;AN=29246;NFAM=81
chr7	41562676	14488_2	N	[chr1:18999916[N	1071.26	LOW	SVTYPE=BND;POS=41562676;STRANDS=--:4;IMPRECISE;CIPOS=-442,29;CIEND=-697,29;CIPOS95=-117,29;CIEND95=-147,29;MATEID=14488_1;EVENT=14488;SECONDARY;SU=4;PE=4;SR=0;ALG=PROD;AF=0.00147;NSAMP=43;MSQ=18.95;AC=43;AN=29246;NFAM=43
chr7	41562683	108411_1	N	]chrX:118905519]N	1239.34	LOW	SVTYPE=BND;POS=41562683;STRANDS=-+:13;IMPRECISE;CIPOS=-376,29;CIEND=-30,630;CIPOS95=-50,29;CIEND95=-30,167;MATEID=108411_2;EVENT=108411;SU=13;PE=13;SR=0;ALG=PROD;AF=0.001265;NSAMP=37;MSQ=17.97;AC=37;AN=29246;NFAM=37
chr7	41562683	14487_2	N	N]chr1:19000078]	6184.96	LOW	SVTYPE=BND;POS=41562683;STRANDS=++:13;IMPRECISE;CIPOS=-30,329;CIEND=-30,470;CIPOS95=-30,32;CIEND95=-30,142;MATEID=14487_1;EVENT=14487;SECONDARY;SU=13;PE=13;SR=0;ALG=PROD;AF=0.00677;NSAMP=198;MSQ=24.3;AC=198;AN=29246;NFAM=198
chr7	41562701	80111_2	N	[chr4:124490946[N	6829.95	LOW	SVTYPE=BND;POS=41562701;STRANDS=--:25;IMPRECISE;CIPOS=-359,49;CIEND=-521,26;CIPOS95=-36,36;CIEND95=-98,26;MATEID=80111_1;EVENT=80111;SECONDARY;SU=25;PE=25;SR=0;ALG=PROD;AF=0.008446;NSAMP=247;MSQ=22.24;AC=247;AN=29246;NFAM=247
chr7	41562708	102441_1	N	N]chr12:67184760]	8127.37	LOW	SVTYPE=BND;POS=41562708;STRANDS=++:129;IMPRECISE;CIPOS=-30,240;CIEND=-17,406;CIPOS95=-7,7;CIEND95=-17,55;MATEID=102441_2;EVENT=102441;SU=129;PE=129;SR=0;ALG=PROD;AF=0.007796;NSAMP=228;MSQ=27.35;AC=228;AN=29246;NFAM=228
chr7	41562718	106502_1	N	N]chr22:48996586]	2227.45	LOW	SVTYPE=BND;POS=41562718;STRANDS=++:41,--:1;IMPRECISE;CIPOS=-50,106;CIEND=-13,201;CIPOS95=-10,10;CIEND95=-13,77;MATEID=106502_2;EVENT=106502;SU=42;PE=42;SR=0;ALG=PROD;AF=0.002975;NSAMP=87;MSQ=19.56;AC=87;AN=29246;NFAM=87
chr7	41562723	98094_2	N	[chr6:81261612[N	2276.9	LOW	SVTYPE=BND;POS=41562723;STRANDS=--:4;IMPRECISE;CIPOS=-616,49;CIEND=-759,49;CIPOS95=-129,49;CIEND95=-171,49;MATEID=98094_1;EVENT=98094;SECONDARY;SU=4;PE=4;SR=0;ALG=PROD;AF=0.003419;NSAMP=100;MSQ=14.81;AC=100;AN=29246;NFAM=100
chr7	41562772	102440_1	N	[chr12:67184626[N	322.28	LOW	SVTYPE=BND;POS=41562772;STRANDS=--:4;IMPRECISE;CIPOS=-370,9;CIEND=-579,9;CIPOS95=-117,2;CIEND95=-192,1;MATEID=102440_2;EVENT=102440;SU=4;PE=4;SR=0;ALG=PROD;AF=0.0004787;NSAMP=14;MSQ=16.45;AC=14;AN=29246;NFAM=14
chr7	41562848	101629_1	N	[chr11:44523428[N	305.8	LOW	SVTYPE=BND;POS=41562848;STRANDS=--:4;IMPRECISE;CIPOS=-570,9;CIEND=-696,9;CIPOS95=-192,1;CIEND95=-229,1;MATEID=101629_2;EVENT=101629;SU=4;PE=4;SR=0;ALG=PROD;AF=0.0005471;NSAMP=16;MSQ=14.83;AC=16;AN=29246;NFAM=16
chr7	41565728	394243_1	N	N[chr7:41565810[	455.65	LOW	SVTYPE=BND;POS=41565728;STRANDS=+-:16;CIPOS=-23,22;CIEND=-23,22;CIPOS95=0,0;CIEND95=0,0;MATEID=394243_2;EVENT=394243;SU=16;PE=0;SR=16;ALG=PROD;AF=6.839e-05;NSAMP=2;MSQ=227.81;RECLASSIFIED;AC=2;AN=29246;NFAM=2
chr7	41565810	394243_2	N	]chr7:41565728]N	455.65	LOW	SVTYPE=BND;POS=41565728;STRANDS=+-:16;CIPOS=-23,22;CIEND=-23,22;CIPOS95=0,0;CIEND95=0,0;MATEID=394243_1;EVENT=394243;SECONDARY;SU=16;PE=0;SR=16;ALG=PROD;AF=6.839e-05;NSAMP=2;MSQ=227.81;RECLASSIFIED;AC=2;AN=29246;NFAM=2
chr7	41579642	599835_1	N	[chr7:129220199[N	34266.3	LOW	SVTYPE=BND;POS=41579642;STRANDS=--:10;IMPRECISE;CIPOS=-510,29;CIEND=-402,29;CIPOS95=-74,29;CIEND95=-78,29;MATEID=599835_2;EVENT=599835;SU=10;PE=10;SR=0;ALG=PROD;AF=0.03491;NSAMP=1021;MSQ=21.61;AC=1021;AN=29246;NFAM=1013
chr7	41579797	599836_1	N	N]chr7:129220103]	5691.18	LOW	SVTYPE=BND;POS=41579797;STRANDS=++:24;IMPRECISE;CIPOS=-24,493;CIEND=-10,397;CIPOS95=-24,96;CIEND95=-10,50;MATEID=599836_2;EVENT=599836;SU=24;PE=24;SR=0;ALG=PROD;AF=0.008822;NSAMP=258;MSQ=17.94;AC=258;AN=29246;NFAM=258
chr7	41614828	101915_1	N	]chr11:99214412]N	119.51	LOW	SVTYPE=BND;POS=41614828;STRANDS=-+:18;CIPOS=-30,29;CIEND=-30,29;CIPOS95=0,0;CIEND95=0,0;MATEID=101915_2;EVENT=101915;SU=18;PE=0;SR=18;ALG=PROD;AF=0.0001026;NSAMP=3;MSQ=28.88;AC=3;AN=29246;NFAM=3
chr7	41619540	394246	N	<DEL>	1097.11	PASS	SVTYPE=DEL;POS=41619540;SVLEN=-1141;END=41620681;STRANDS=+-:47;CIPOS=-23,23;CIEND=-30,29;CIPOS95=0,0;CIEND95=0,0;SU=47;PE=30;SR=17;ALG=PROD;AF=6.839e-05;NSAMP=2;MSQ=548.56;AC=2;AN=29246;NFAM=1
chr7	41622027	108416_1	N	]chrX:119457139]N	538746	LOW	SVTYPE=BND;POS=41622027;STRANDS=-+:23;CIPOS=-30,29;CIEND=-30,29;CIPOS95=0,0;CIEND95=0,0;MATEID=108416_2;EVENT=108416;SU=23;PE=0;SR=23;ALG=PROD;AF=0.2468;NSAMP=7216;MSQ=45.29;AC=7219;AN=29246;NFAM=6773
chr7	41622045	54540_2	N	N]chr2:6123926]	21973.6	LOW	SVTYPE=BND;POS=41622045;STRANDS=++:13;CIPOS=-29,28;CIEND=-29,28;CIPOS95=0,0;CIEND95=0,0;MATEID=54540_1;EVENT=54540;SECONDARY;SU=13;PE=0;SR=13;ALG=PROD;AF=0.02219;NSAMP=647;MSQ=28.59;AC=649;AN=29246;NFAM=642
chr7	41675463	394247	N	<DEL>	479.67	PASS	SVTYPE=DEL;POS=41675463;SVLEN=-2413;END=41677876;STRANDS=+-:16;CIPOS=-10,9;CIEND=-7,2;CIPOS95=0,0;CIEND95=0,0;SU=16;PE=11;SR=5;ALG=PROD;AF=3.419e-05;NSAMP=1;MSQ=479.67;AC=1;AN=29246;NFAM=1
chr7	41700660	394248_1	N	N[chr7:41700945[	73.11	LOW	SVTYPE=BND;POS=41700660;STRANDS=+-:4;IMPRECISE;CIPOS=-5,9;CIEND=-9,8;CIPOS95=0,1;CIEND95=0,0;MATEID=394248_2;EVENT=394248;SU=4;PE=0;SR=4;ALG=PROD;AF=6.839e-05;NSAMP=2;MSQ=6.91;RECLASSIFIED;AC=2;AN=29246;NFAM=2
chr7	41700945	394248_2	N	]chr7:41700660]N	73.11	LOW	SVTYPE=BND;POS=41700660;STRANDS=+-:4;IMPRECISE;CIPOS=-9,8;CIEND=-5,9;CIPOS95=0,0;CIEND95=0,1;MATEID=394248_1;EVENT=394248;SECONDARY;SU=4;PE=0;SR=4;ALG=PROD;AF=6.839e-05;NSAMP=2;MSQ=6.91;RECLASSIFIED;AC=2;AN=29246;NFAM=2
chr7	41713235	394249_1	N	N[chr7:41713371[	268.18	PASS	SVTYPE=BND;POS=41713235;STRANDS=+-:11;CIPOS=-3,2;CIEND=-3,2;CIPOS95=0,0;CIEND95=0,0;MATEID=394249_2;EVENT=394249;SU=11;PE=0;SR=11;ALG=PROD;AF=3.419e-05;NSAMP=1;MSQ=260.69;RECLASSIFIED;AC=1;AN=29246;NFAM=1
chr7	41713371	394249_2	N	]chr7:41713235]N	268.18	PASS	SVTYPE=BND;POS=41713235;STRANDS=+-:11;CIPOS=-3,2;CIEND=-3,2;CIPOS95=0,0;CIEND95=0,0;MATEID=394249_1;EVENT=394249;SECONDARY;SU=11;PE=0;SR=11;ALG=PROD;AF=3.419e-05;NSAMP=1;MSQ=260.69;RECLASSIFIED;AC=1;AN=29246;NFAM=1
chr7	41719014	394250_1	N	N[chr7:41719777[	60582.1	PASS	SVTYPE=BND;POS=41719014;STRANDS=+-:2600;CIPOS=0,0;CIEND=-1,0;CIPOS95=0,0;CIEND95=0,0;MATEID=394250_2;EVENT=394250;SU=2600;PE=1645;SR=955;ALG=PROD;AF=0.003283;NSAMP=96;MSQ=479.15;RECLASSIFIED;AC=96;AN=29246;NFAM=91
chr7	41719777	394250_2	N	]chr7:41719014]N	60582.1	PASS	SVTYPE=BND;POS=41719014;STRANDS=+-:2600;CIPOS=-1,0;CIEND=0,0;CIPOS95=0,0;CIEND95=0,0;MATEID=394250_1;EVENT=394250;SECONDARY;SU=2600;PE=1645;SR=955;ALG=PROD;AF=0.003283;NSAMP=96;MSQ=479.15;RECLASSIFIED;AC=96;AN=29246;NFAM=91
chr7	41735637	394251	N	<DEL>	233.79	PASS	SVTYPE=DEL;POS=41735637;SVLEN=-82;END=41735719;STRANDS=+-:8;CIPOS=-10,9;CIEND=-10,9;CIPOS95=0,0;CIEND95=0,0;SU=8;PE=0;SR=8;ALG=PROD;AF=3.419e-05;NSAMP=1;MSQ=233.76;AC=1;AN=29246;NFAM=1
chr7	41739281	394252	N	<DEL>	596.4	PASS	SVTYPE=DEL;POS=41739281;SVLEN=-1171;END=41740452;STRANDS=+-:27;CIPOS=-10,9;CIEND=-4,1;CIPOS95=0,0;CIEND95=0,0;SU=27;PE=17;SR=10;ALG=PROD;AF=3.419e-05;NSAMP=1;MSQ=596.4;AC=1;AN=29246;NFAM=1
chr7	41773789	394253_1	N	N[chr7:41774267[	127.12	LOW	SVTYPE=BND;POS=41773789;STRANDS=+-:5;CIPOS=-10,9;CIEND=-10,9;CIPOS95=0,0;CIEND95=0,0;MATEID=394253_2;EVENT=394253;SU=5;PE=0;SR=5;ALG=PROD;AF=0.0002393;NSAMP=7;MSQ=11.41;RECLASSIFIED;AC=7;AN=29246;NFAM=7
chr7	41774267	394253_2	N	]chr7:41773789]N	127.12	LOW	SVTYPE=BND;POS=41773789;STRANDS=+-:5;CIPOS=-10,9;CIEND=-10,9;CIPOS95=0,0;CIEND95=0,0;MATEID=394253_1;EVENT=394253;SECONDARY;SU=5;PE=0;SR=5;ALG=PROD;AF=0.0002393;NSAMP=7;MSQ=11.41;RECLASSIFIED;AC=7;AN=29246;NFAM=7
chr7	41779460	394254_1	N	N[chr7:41781169[	82191.2	PASS	SVTYPE=BND;POS=41779460;STRANDS=+-:3507;CIPOS=0,0;CIEND=0,0;CIPOS95=0,0;CIEND95=0,0;MATEID=394254_2;EVENT=394254;SU=3507;PE=1947;SR=1560;ALG=PROD;AF=0.002291;NSAMP=67;MSQ=595.2;RECLASSIFIED;AC=67;AN=29246;NFAM=59
chr7	41781169	394254_2	N	]chr7:41779460]N	82191.2	PASS	SVTYPE=BND;POS=41779460;STRANDS=+-:3507;CIPOS=0,0;CIEND=0,0;CIPOS95=0,0;CIEND95=0,0;MATEID=394254_1;EVENT=394254;SECONDARY;SU=3507;PE=1947;SR=1560;ALG=PROD;AF=0.002291;NSAMP=67;MSQ=595.2;RECLASSIFIED;AC=67;AN=29246;NFAM=59
chr7	41785163	394255	N	<DEL>	2280.66	PASS	SVTYPE=DEL;POS=41785163;SVLEN=-154;END=41785317;STRANDS=+-:79;CIPOS=-4,3;CIEND=-5,5;CIPOS95=0,0;CIEND95=0,0;SU=79;PE=2;SR=77;ALG=PROD;AF=0.0002052;NSAMP=5;MSQ=260.1;AC=6;AN=29246;NFAM=5
chr7	41793615	54541_2	N	N[chr2:69096278[	16727.8	LOW	SVTYPE=BND;POS=41793615;STRANDS=-+:103;CIPOS=-6,5;CIEND=-6,5;CIPOS95=0,0;CIEND95=0,0;MATEID=54541_1;EVENT=54541;SECONDARY;SU=103;PE=6;SR=97;ALG=PROD;AF=0.01597;NSAMP=467;MSQ=24.12;AC=467;AN=29246;NFAM=464
chr7	41793619	104946_1	N	]chr17:78433982]N	380.93	LOW	SVTYPE=BND;POS=41793619;STRANDS=-+:4;CIPOS=-9,8;CIEND=-9,8;CIPOS95=0,0;CIEND95=0,0;MATEID=104946_2;EVENT=104946;SU=4;PE=0;SR=4;ALG=PROD;AF=0.0005471;NSAMP=16;MSQ=11.41;AC=16;AN=29246;NFAM=16
chr7	41796737	394256	N	<DEL>	1600.71	PASS	SVTYPE=DEL;POS=41796737;SVLEN=-2900;END=41799637;STRANDS=+-:68;CIPOS=-23,22;CIEND=-23,29;CIPOS95=0,0;CIEND95=0,0;SU=68;PE=42;SR=26;ALG=PROD;AF=3.419e-05;NSAMP=1;MSQ=1094.3;AC=1;AN=29246;NFAM=1
chr7	41798876	102919_1	N	]chr13:46971583]N	764.21	LOW	SVTYPE=BND;POS=41798876;STRANDS=-+:71;CIPOS=-8,8;CIEND=-8,8;CIPOS95=0,0;CIEND95=0,0;MATEID=102919_2;EVENT=102919;SU=71;PE=0;SR=71;ALG=PROD;AF=0.00106;NSAMP=31;MSQ=21.63;AC=31;AN=29246;NFAM=31
chr7	41798876	104644_1	N	[chr17:16127544[N	401.65	LOW	SVTYPE=BND;POS=41798876;STRANDS=--:24;CIPOS=-9,8;CIEND=-9,8;CIPOS95=0,0;CIEND95=0,0;MATEID=104644_2;EVENT=104644;SU=24;PE=0;SR=24;ALG=PROD;AF=0.0005129;NSAMP=15;MSQ=25.84;AC=15;AN=29246;NFAM=15
chr7	41798893	89587_2	N	N[chr5:121055272[	111.51	LOW	SVTYPE=BND;POS=41798893;STRANDS=-+:8;CIPOS=-29,28;CIEND=-29,28;CIPOS95=0,0;CIEND95=0,0;MATEID=89587_1;EVENT=89587;SECONDARY;SU=8;PE=0;SR=8;ALG=PROD;AF=0.000171;NSAMP=5;MSQ=21.09;AC=5;AN=29246;NFAM=5
chr7	41798916	14489_2	N	N]chr1:175231716]	26.91	LOW	SVTYPE=BND;POS=41798916;STRANDS=++:4;CIPOS=-9,8;CIEND=-9,8;CIPOS95=0,0;CIEND95=0,0;MATEID=14489_1;EVENT=14489;SECONDARY;SU=4;PE=0;SR=4;ALG=PROD;AF=3.419e-05;NSAMP=1;MSQ=26.87;AC=1;AN=29246;NFAM=1
chr7	41805358	104580_1	N	[chr17:5207539[N	134571	LOW	SVTYPE=BND;POS=41805358;STRANDS=--:20;IMPRECISE;CIPOS=-435,8;CIEND=-432,13;CIPOS95=-84,8;CIEND95=-82,13;MATEID=104580_2;EVENT=104580;SU=20;PE=20;SR=0;ALG=PROD;AF=0.08442;NSAMP=2469;MSQ=43.82;AC=2469;AN=29246;NFAM=2454
chr7	41805489	101022_1	N	N[chr10:69983839[	2844.95	LOW	SVTYPE=BND;POS=41805489;STRANDS=+-:12;IMPRECISE;CIPOS=-30,662;CIEND=-662,28;CIPOS95=-30,81;CIEND95=-84,28;MATEID=101022_2;EVENT=101022;SU=12;PE=12;SR=0;ALG=PROD;AF=0.002804;NSAMP=82;MSQ=25.38;AC=82;AN=29246;NFAM=82
chr7	41805490	106024_1	N	N[chr20:61346619[	119315	LOW	SVTYPE=BND;POS=41805490;STRANDS=+-:131;IMPRECISE;CIPOS=-10,386;CIEND=-374,11;CIPOS95=-10,48;CIEND95=-41,11;MATEID=106024_2;EVENT=106024;SU=131;PE=131;SR=0;ALG=PROD;AF=0.09078;NSAMP=2655;MSQ=37.38;AC=2655;AN=29246;NFAM=2629
chr7	41806318	394257_1	N	N[chr7:41806606[	609.28	LOW	SVTYPE=BND;POS=41806318;STRANDS=+-:55;CIPOS=-9,8;CIEND=-9,7;CIPOS95=0,0;CIEND95=0,0;MATEID=394257_2;EVENT=394257;SU=55;PE=0;SR=55;ALG=PROD;AF=0.0002052;NSAMP=6;MSQ=12.3;RECLASSIFIED;AC=6;AN=29246;NFAM=6
chr7	41806606	394257_2	N	]chr7:41806318]N	609.28	LOW	SVTYPE=BND;POS=41806318;STRANDS=+-:55;CIPOS=-9,7;CIEND=-9,8;CIPOS95=0,0;CIEND95=0,0;MATEID=394257_1;EVENT=394257;SECONDARY;SU=55;PE=0;SR=55;ALG=PROD;AF=0.0002052;NSAMP=6;MSQ=12.3;RECLASSIFIED;AC=6;AN=29246;NFAM=6
chr7	41817393	394259_1	N	N[chr7:41817473[	179.78	LOW	SVTYPE=BND;POS=41817393;STRANDS=+-:7;CIPOS=-5,4;CIEND=-5,4;CIPOS95=0,0;CIEND95=0,0;MATEID=394259_2;EVENT=394259;SU=7;PE=0;SR=7;ALG=PROD;AF=3.419e-05;NSAMP=1;MSQ=179.78;RECLASSIFIED;AC=1;AN=29246;NFAM=1
chr7	41817473	394259_2	N	]chr7:41817393]N	179.78	LOW	SVTYPE=BND;POS=41817393;STRANDS=+-:7;CIPOS=-5,4;CIEND=-5,4;CIPOS95=0,0;CIEND95=0,0;MATEID=394259_1;EVENT=394259;SECONDARY;SU=7;PE=0;SR=7;ALG=PROD;AF=3.419e-05;NSAMP=1;MSQ=179.78;RECLASSIFIED;AC=1;AN=29246;NFAM=1
chr7	41818418	394260	N	<DEL>	605.41	PASS	SVTYPE=DEL;POS=41818418;SVLEN=-28179;END=41846597;STRANDS=+-:24;CIPOS=-3,2;CIEND=-10,9;CIPOS95=0,0;CIEND95=0,0;SU=24;PE=15;SR=9;ALG=PROD;AF=3.419e-05;NSAMP=1;MSQ=605.41;AC=1;AN=29246;NFAM=1
chr7	41836676	98095_2	N	N[chr6:2326979[	16185.8	LOW	SVTYPE=BND;POS=41836676;STRANDS=-+:46;CIPOS=-9,8;CIEND=-9,8;CIPOS95=0,0;CIEND95=0,0;MATEID=98095_1;EVENT=98095;SECONDARY;SU=46;PE=0;SR=46;ALG=PROD;AF=0.01747;NSAMP=397;MSQ=33.19;AC=511;AN=29246;NFAM=391
chr7	41837124	394261_1	N	N[chr7:41837216[	16727.8	PASS	SVTYPE=BND;POS=41837124;STRANDS=+-:638;CIPOS=-1,1;CIEND=-1,1;CIPOS95=0,0;CIEND95=0,0;MATEID=394261_2;EVENT=394261;SU=638;PE=3;SR=635;ALG=PROD;AF=0.001881;NSAMP=55;MSQ=250.41;RECLASSIFIED;AC=55;AN=29246;NFAM=53
chr7	41837155	527032	N	<DUP>	178.05	PASS	SVTYPE=DUP;POS=41837155;SVLEN=308;END=41837463;STRANDS=-+:16;CIPOS=-1,2;CIEND=-3,2;CIPOS95=0,0;CIEND95=0,0;SU=16;PE=6;SR=10;ALG=PROD;AF=3.419e-05;NSAMP=1;MSQ=174.12;AC=1;AN=29246;NFAM=1
chr7	41837216	394261_2	N	]chr7:41837124]N	16727.8	PASS	SVTYPE=BND;POS=41837124;STRANDS=+-:638;CIPOS=-1,1;CIEND=-1,1;CIPOS95=0,0;CIEND95=0,0;MATEID=394261_1;EVENT=394261;SECONDARY;SU=638;PE=3;SR=635;ALG=PROD;AF=0.001881;NSAMP=55;MSQ=250.41;RECLASSIFIED;AC=55;AN=29246;NFAM=53
chr7	41846081	394262	N	<DEL>	1081.96	PASS	SVTYPE=DEL;POS=41846081;SVLEN=-7357;END=41853438;STRANDS=+-:27;CIPOS=-25,26;CIEND=-30,29;CIPOS95=0,0;CIEND95=0,0;SU=27;PE=9;SR=18;ALG=PROD;AF=6.839e-05;NSAMP=2;MSQ=540.98;AC=2;AN=29246;NFAM=2
chr7	41854738	394263	N	<DEL>	755.27	PASS	SVTYPE=DEL;POS=41854738;SVLEN=-167;END=41854905;STRANDS=+-:33;CIPOS=-30,29;CIEND=-30,29;CIPOS95=0,0;CIEND95=0,0;SU=33;PE=0;SR=33;ALG=PROD;AF=0.0001026;NSAMP=3;MSQ=250.73;AC=3;AN=29246;NFAM=3
chr7	41863821	394264	N	<DEL>	542.48	PASS	SVTYPE=DEL;POS=41863821;SVLEN=-2732;END=41866553;STRANDS=+-:25;CIPOS=-2,1;CIEND=-2,0;CIPOS95=0,0;CIEND95=0,0;SU=25;PE=12;SR=13;ALG=PROD;AF=3.419e-05;NSAMP=1;MSQ=542.48;AC=1;AN=29246;NFAM=1
chr7	41867389	394265	N	<DEL>	407.6	PASS	SVTYPE=DEL;POS=41867389;SVLEN=-3815;END=41871204;STRANDS=+-:16;CIPOS=-4,4;CIEND=-6,3;CIPOS95=0,0;CIEND95=0,0;SU=16;PE=10;SR=6;ALG=PROD;AF=3.419e-05;NSAMP=1;MSQ=407.6;AC=1;AN=29246;NFAM=1
chr7	41875068	599837	N	<INV>	68.05	LOW	SVTYPE=INV;POS=41875068;SVLEN=104;END=41875172;STRANDS=++:2,--:2;IMPRECISE;CIPOS=-8,0;CIEND=-9,6;CIPOS95=-8,0;CIEND95=-3,1;SU=4;PE=2;SR=2;ALG=PROD;AF=0.0001026;NSAMP=3;MSQ=18.54;AC=3;AN=29246;NFAM=3
chr7	41885934	599838_1	N	[chr7:41896784[N	407.34	PASS	SVTYPE=BND;POS=41885934;STRANDS=--:25;CIPOS=-10,9;CIEND=-3,1;CIPOS95=0,0;CIEND95=0,0;MATEID=599838_2;EVENT=599838;SU=25;PE=13;SR=12;ALG=PROD;AF=3.419e-05;NSAMP=1;MSQ=407.34;AC=1;AN=29246;NFAM=1
chr7	41886178	599839_1	N	N]chr7:41896273]	422.37	PASS	SVTYPE=BND;POS=41886178;STRANDS=++:25;CIPOS=-2,1;CIEND=-2,1;CIPOS95=0,0;CIEND95=0,0;MATEID=599839_2;EVENT=599839;SU=25;PE=12;SR=13;ALG=PROD;AF=3.419e-05;NSAMP=1;MSQ=422.37;AC=1;AN=29246;NFAM=1
chr7	41896273	599839_2	N	N]chr7:41886178]	422.37	PASS	SVTYPE=BND;POS=41896273;STRANDS=++:25;CIPOS=-2,1;CIEND=-2,1;CIPOS95=0,0;CIEND95=0,0;MATEID=599839_1;EVENT=599839;SECONDARY;SU=25;PE=12;SR=13;ALG=PROD;AF=3.419e-05;NSAMP=1;MSQ=422.37;AC=1;AN=29246;NFAM=1
chr7	41896784	599838_2	N	[chr7:41885934[N	407.34	PASS	SVTYPE=BND;POS=41896784;STRANDS=--:25;CIPOS=-3,1;CIEND=-10,9;CIPOS95=0,0;CIEND95=0,0;MATEID=599838_1;EVENT=599838;SECONDARY;SU=25;PE=13;SR=12;ALG=PROD;AF=3.419e-05;NSAMP=1;MSQ=407.34;AC=1;AN=29246;NFAM=1
chr7	41923612	14490_2	N	N[chr1:31953471[	78.18	LOW	SVTYPE=BND;POS=41923612;STRANDS=-+:4;CIPOS=-9,8;CIEND=-9,8;CIPOS95=0,0;CIEND95=0,0;MATEID=14490_1;EVENT=14490;SECONDARY;SU=4;PE=0;SR=4;ALG=PROD;AF=0.0001026;NSAMP=3;MSQ=25.02;AC=3;AN=29246;NFAM=3
chr7	41938093	394268_1	N	N[chr7:41938234[	422.57	PASS	SVTYPE=BND;POS=41938093;STRANDS=+-:14;CIPOS=-10,9;CIEND=-10,9;CIPOS95=0,0;CIEND95=0,0;MATEID=394268_2;EVENT=394268;SU=14;PE=0;SR=14;ALG=PROD;AF=3.419e-05;NSAMP=1;MSQ=422.56;RECLASSIFIED;AC=1;AN=29246;NFAM=1
chr7	41938234	394268_2	N	]chr7:41938093]N	422.57	PASS	SVTYPE=BND;POS=41938093;STRANDS=+-:14;CIPOS=-10,9;CIEND=-10,9;CIPOS95=0,0;CIEND95=0,0;MATEID=394268_1;EVENT=394268;SECONDARY;SU=14;PE=0;SR=14;ALG=PROD;AF=3.419e-05;NSAMP=1;MSQ=422.56;RECLASSIFIED;AC=1;AN=29246;NFAM=1
chr7	41941123	394269_1	N	N[chr7:41941217[	2748.42	LOW	SVTYPE=BND;POS=41941123;STRANDS=+-:96;CIPOS=-4,3;CIEND=-4,4;CIPOS95=0,0;CIEND95=0,0;MATEID=394269_2;EVENT=394269;SU=96;PE=0;SR=96;ALG=PROD;AF=0.0003761;NSAMP=11;MSQ=249.86;RECLASSIFIED;AC=11;AN=29246;NFAM=11
chr7	41941217	394269_2	N	]chr7:41941123]N	2748.42	LOW	SVTYPE=BND;POS=41941123;STRANDS=+-:96;CIPOS=-4,4;CIEND=-4,3;CIPOS95=0,0;CIEND95=0,0;MATEID=394269_1;EVENT=394269;SECONDARY;SU=96;PE=0;SR=96;ALG=PROD;AF=0.0003761;NSAMP=11;MSQ=249.86;RECLASSIFIED;AC=11;AN=29246;NFAM=11
chr7	41944362	105607_1	N	N[chr19:44546240[	416.9	LOW	SVTYPE=BND;POS=41944362;STRANDS=+-:6;IMPRECISE;CIPOS=-50,464;CIEND=-600,46;CIPOS95=-50,91;CIEND95=-192,46;MATEID=105607_2;EVENT=105607;SU=6;PE=6;SR=0;ALG=PROD;AF=0.0003077;NSAMP=9;MSQ=28.3;AC=9;AN=29246;NFAM=9
chr7	41958571	394270_1	N	N[chr7:41959129[	28253.1	LOW	SVTYPE=BND;POS=41958571;STRANDS=+-:4;CIPOS=-9,8;CIEND=-9,8;CIPOS95=0,0;CIEND95=0,0;MATEID=394270_2;EVENT=394270;SU=4;PE=0;SR=4;ALG=PROD;AF=0.02202;NSAMP=644;MSQ=22.18;RECLASSIFIED;AC=644;AN=29246;NFAM=632
chr7	41959129	394270_2	N	]chr7:41958571]N	28253.1	LOW	SVTYPE=BND;POS=41958571;STRANDS=+-:4;CIPOS=-9,8;CIEND=-9,8;CIPOS95=0,0;CIEND95=0,0;MATEID=394270_1;EVENT=394270;SECONDARY;SU=4;PE=0;SR=4;ALG=PROD;AF=0.02202;NSAMP=644;MSQ=22.18;RECLASSIFIED;AC=644;AN=29246;NFAM=632
chr7	41968802	103029_1	N	N[chr13:78659313[	5.63	LOW	SVTYPE=BND;POS=41968802;STRANDS=+-:4;IMPRECISE;CIPOS=-49,46;CIEND=-50,49;CIPOS95=-2,2;CIEND95=-1,1;MATEID=103029_2;EVENT=103029;SU=4;PE=2;SR=2;ALG=PROD;AF=3.419e-05;NSAMP=1;MSQ=4.68;AC=1;AN=29246;NFAM=1
chr7	41969484	394271	N	<DEL>	794.64	PASS	SVTYPE=DEL;POS=41969484;SVLEN=-608;END=41970092;STRANDS=+-:30;CIPOS=-2,1;CIEND=-3,1;CIPOS95=0,0;CIEND95=0,0;SU=30;PE=15;SR=15;ALG=PROD;AF=3.419e-05;NSAMP=1;MSQ=794.53;AC=1;AN=29246;NFAM=1
chr7	41986410	394272_1	N	N[chr7:41986851[	5766.16	LOW	SVTYPE=BND;POS=41986410;STRANDS=+-:92;CIPOS=-5,7;CIEND=-8,4;CIPOS95=0,0;CIEND95=0,0;MATEID=394272_2;EVENT=394272;SU=92;PE=28;SR=64;ALG=PROD;AF=0.005402;NSAMP=158;MSQ=17.68;RECLASSIFIED;AC=158;AN=29246;NFAM=155
chr7	41986651	394273_1	N	N[chr7:41987347[	15337.4	PASS	SVTYPE=BND;POS=41986651;STRANDS=+-:336;CIPOS=-4,8;CIEND=-9,2;CIPOS95=0,0;CIEND95=0,0;MATEID=394273_2;EVENT=394273;SU=336;PE=287;SR=49;ALG=PROD;AF=0.0006155;NSAMP=17;MSQ=451.26;RECLASSIFIED;AC=18;AN=29246;NFAM=15
chr7	41986851	394272_2	N	]chr7:41986410]N	5766.16	LOW	SVTYPE=BND;POS=41986410;STRANDS=+-:92;CIPOS=-8,4;CIEND=-5,7;CIPOS95=0,0;CIEND95=0,0;MATEID=394272_1;EVENT=394272;SECONDARY;SU=92;PE=28;SR=64;ALG=PROD;AF=0.005402;NSAMP=158;MSQ=17.68;RECLASSIFIED;AC=158;AN=29246;NFAM=155
chr7	41987347	394273_2	N	]chr7:41986651]N	15337.4	PASS	SVTYPE=BND;POS=41986651;STRANDS=+-:336;CIPOS=-9,2;CIEND=-4,8;CIPOS95=0,0;CIEND95=0,0;MATEID=394273_1;EVENT=394273;SECONDARY;SU=336;PE=287;SR=49;ALG=PROD;AF=0.0006155;NSAMP=17;MSQ=451.26;RECLASSIFIED;AC=18;AN=29246;NFAM=15
chr7	41995238	599840_1	N	N]chr7:41996261]	200.18	LOW	SVTYPE=BND;POS=41995238;STRANDS=++:20;CIPOS=-10,9;CIEND=-3,2;CIPOS95=0,0;CIEND95=0,0;MATEID=599840_2;EVENT=599840;SU=20;PE=8;SR=12;ALG=PROD;AF=3.419e-05;NSAMP=1;MSQ=200.18;AC=1;AN=29246;NFAM=1
chr7	41996261	599840_2	N	N]chr7:41995238]	200.18	LOW	SVTYPE=BND;POS=41996261;STRANDS=++:20;CIPOS=-3,2;CIEND=-10,9;CIPOS95=0,0;CIEND95=0,0;MATEID=599840_1;EVENT=599840;SECONDARY;SU=20;PE=8;SR=12;ALG=PROD;AF=3.419e-05;NSAMP=1;MSQ=200.18;AC=1;AN=29246;NFAM=1
chr7	42012824	394274	N	<DEL>	233.86	PASS	SVTYPE=DEL;POS=42012824;SVLEN=-61;END=42012885;STRANDS=+-:8;CIPOS=-10,9;CIEND=-10,9;CIPOS95=0,0;CIEND95=0,0;SU=8;PE=0;SR=8;ALG=PROD;AF=3.419e-05;NSAMP=1;MSQ=233.83;AC=1;AN=29246;NFAM=1
chr7	42055066	106831_1	N	]chr8:74790308]N	1005.38	LOW	SVTYPE=BND;POS=42055066;STRANDS=-+:4;CIPOS=-9,8;CIEND=-9,8;CIPOS95=0,0;CIEND95=0,0;MATEID=106831_2;EVENT=106831;SU=4;PE=0;SR=4;ALG=PROD;AF=0.001197;NSAMP=35;MSQ=20.52;AC=35;AN=29246;NFAM=35
chr7	42056998	102226_1	N	N[chr12:26805724[	2.02221e+06	LOW	SVTYPE=BND;POS=42056998;STRANDS=+-:81;IMPRECISE;CIPOS=-8,416;CIEND=-112,10;CIPOS95=-8,65;CIEND95=-13,10;MATEID=102226_2;EVENT=102226;SU=81;PE=81;SR=0;ALG=PROD;AF=0.2902;NSAMP=8376;MSQ=145.52;AC=8487;AN=29246;NFAM=7916
chr7	42091975	107038_1	N	]chr8:118590148]N	341.15	PASS	SVTYPE=BND;POS=42091975;STRANDS=-+:26;CIPOS=-50,46;CIEND=-50,49;CIPOS95=0,0;CIEND95=0,0;MATEID=107038_2;EVENT=107038;SU=26;PE=16;SR=10;ALG=PROD;AF=3.419e-05;NSAMP=1;MSQ=341.15;AC=1;AN=29246;NFAM=1
chr7	42092284	107039_1	N	N[chr8:118590149[	272.65	PASS	SVTYPE=BND;POS=42092284;STRANDS=+-:33;CIPOS=-42,40;CIEND=-42,40;CIPOS95=0,0;CIEND95=0,0;MATEID=107039_2;EVENT=107039;SU=33;PE=15;SR=18;ALG=PROD;AF=3.419e-05;NSAMP=1;MSQ=272.65;AC=1;AN=29246;NFAM=1
chr7	42105202	394276	N	<DEL>	995.23	PASS	SVTYPE=DEL;POS=42105202;SVLEN=-10991;END=42116193;STRANDS=+-:37;CIPOS=-3,3;CIEND=-4,0;CIPOS95=0,0;CIEND95=0,0;SU=37;PE=29;SR=8;ALG=PROD;AF=3.419e-05;NSAMP=1;MSQ=995.23;AC=1;AN=29246;NFAM=1
chr7	42122223	101067_1	N	N[chr10:117930361[	9232.59	LOW	SVTYPE=BND;POS=42122223;STRANDS=+-:33;IMPRECISE;CIPOS=-10,669;CIEND=-739,6;CIPOS95=-10,150;CIEND95=-151,6;MATEID=101067_2;EVENT=101067;SU=33;PE=33;SR=0;ALG=PROD;AF=0.0004787;NSAMP=14;MSQ=77.91;AC=14;AN=29246;NFAM=12
chr7	42122223	599841_1	N	N]chr7:136825960]	2113.91	LOW	SVTYPE=BND;POS=42122223;STRANDS=++:61;IMPRECISE;CIPOS=-7,549;CIEND=-7,550;CIPOS95=-7,119;CIEND95=-7,119;MATEID=599841_2;EVENT=599841;SU=61;PE=61;SR=0;ALG=PROD;AF=0.0005129;NSAMP=15;MSQ=32.03;AC=15;AN=29246;NFAM=13
chr7	42154772	599844	N	<INV>	23.45	LOW	SVTYPE=INV;POS=42154772;SVLEN=113;END=42154885;STRANDS=++:2,--:2;IMPRECISE;CIPOS=0,0;CIEND=-3,6;CIPOS95=0,0;CIEND95=-3,0;SU=4;PE=2;SR=2;ALG=PROD;AF=3.419e-05;NSAMP=1;MSQ=12.17;AC=1;AN=29246;NFAM=1
chr7	42167645	394278_1	N	N[chr7:42170253[	494.67	LOW	SVTYPE=BND;POS=42167645;STRANDS=+-:17;CIPOS=-10,9;CIEND=-7,2;CIPOS95=0,0;CIEND95=0,0;MATEID=394278_2;EVENT=394278;SU=17;PE=11;SR=6;ALG=PROD;AF=0.0002052;NSAMP=6;MSQ=12.26;RECLASSIFIED;AC=6;AN=29246;NFAM=6
chr7	42170253	394278_2	N	]chr7:42167645]N	494.67	LOW	SVTYPE=BND;POS=42167645;STRANDS=+-:17;CIPOS=-7,2;CIEND=-10,9;CIPOS95=0,0;CIEND95=0,0;MATEID=394278_1;EVENT=394278;SECONDARY;SU=17;PE=11;SR=6;ALG=PROD;AF=0.0002052;NSAMP=6;MSQ=12.26;RECLASSIFIED;AC=6;AN=29246;NFAM=6
chr7	42178130	394279_1	N	N[chr7:42178202[	464.67	PASS	SVTYPE=BND;POS=42178130;STRANDS=+-:19;CIPOS=-1,0;CIEND=-1,0;CIPOS95=0,0;CIEND95=0,0;MATEID=394279_2;EVENT=394279;SU=19;PE=0;SR=19;ALG=PROD;AF=3.419e-05;NSAMP=1;MSQ=464.65;RECLASSIFIED;AC=1;AN=29246;NFAM=1
chr7	42178202	394279_2	N	]chr7:42178130]N	464.67	PASS	SVTYPE=BND;POS=42178130;STRANDS=+-:19;CIPOS=-1,0;CIEND=-1,0;CIPOS95=0,0;CIEND95=0,0;MATEID=394279_1;EVENT=394279;SECONDARY;SU=19;PE=0;SR=19;ALG=PROD;AF=3.419e-05;NSAMP=1;MSQ=464.65;RECLASSIFIED;AC=1;AN=29246;NFAM=1
chr7	42182566	394280	N	<DEL>	1067.05	PASS	SVTYPE=DEL;POS=42182566;SVLEN=-4455;END=42187021;STRANDS=+-:41;CIPOS=-23,22;CIEND=-23,21;CIPOS95=0,0;CIEND95=0,0;SU=41;PE=23;SR=18;ALG=PROD;AF=6.839e-05;NSAMP=2;MSQ=533.52;AC=2;AN=29246;NFAM=2
chr7	42182638	14491_2	N	[chr1:109071958[N	4538.33	LOW	SVTYPE=BND;POS=42182638;STRANDS=--:273;IMPRECISE;CIPOS=-43,16;CIEND=-50,9;CIPOS95=-2,2;CIEND95=-3,3;MATEID=14491_1;EVENT=14491;SECONDARY;SU=273;PE=271;SR=2;ALG=PROD;AF=0.005676;NSAMP=166;MSQ=21.82;AC=166;AN=29246;NFAM=166
chr7	42182645	69767_2	N	[chr3:117787876[N	87.5	LOW	SVTYPE=BND;POS=42182645;STRANDS=--:4;IMPRECISE;CIPOS=-531,29;CIEND=-660,29;CIPOS95=-105,29;CIEND95=-158,29;MATEID=69767_1;EVENT=69767;SECONDARY;SU=4;PE=4;SR=0;ALG=PROD;AF=0.000171;NSAMP=5;MSQ=16.69;AC=5;AN=29246;NFAM=5
chr7	42182659	101570_1	N	N[chr11:28688396[	342.52	LOW	SVTYPE=BND;POS=42182659;STRANDS=--:52,+-:4;CIPOS=-8,8;CIEND=-9,7;CIPOS95=0,0;CIEND95=0,0;MATEID=101570_2;EVENT=101570;SU=56;PE=4;SR=52;ALG=PROD;AF=0.0006155;NSAMP=17;MSQ=13.56;AC=18;AN=29246;NFAM=13
chr7	42182672	69766_2	N	N[chr3:146483454[	1887.48	LOW	SVTYPE=BND;POS=42182672;STRANDS=-+:16;IMPRECISE;CIPOS=-29,61;CIEND=-55,28;CIPOS95=-29,32;CIEND95=-25,25;MATEID=69766_1;EVENT=69766;SECONDARY;SU=16;PE=1;SR=15;ALG=SUM;AF=0.002462;NSAMP=72;MSQ=17.48;AC=72;AN=29246;NFAM=71
chr7	42182676	14492_2	N	N]chr1:109072146]	2447.14	LOW	SVTYPE=BND;POS=42182676;STRANDS=++:31;IMPRECISE;CIPOS=-13,29;CIEND=-49,24;CIPOS95=-1,1;CIEND95=-1,1;MATEID=14492_1;EVENT=14492;SECONDARY;SU=31;PE=20;SR=11;ALG=PROD;AF=0.002872;NSAMP=84;MSQ=17.12;AC=84;AN=29246;NFAM=84
chr7	42182676	69765_2	N	N]chr3:117787973]	893.31	LOW	SVTYPE=BND;POS=42182676;STRANDS=++:32;IMPRECISE;CIPOS=-118,611;CIEND=-58,754;CIPOS95=-77,77;CIEND95=-58,136;MATEID=69765_1;EVENT=69765;SECONDARY;SU=32;PE=17;SR=15;ALG=SUM;AF=0.00106;NSAMP=31;MSQ=20.34;AC=31;AN=29246;NFAM=31
chr7	42182681	80113_2	N	N]chr4:104957226]	1895.89	LOW	SVTYPE=BND;POS=42182681;STRANDS=++:4;IMPRECISE;CIPOS=-10,314;CIEND=-10,502;CIPOS95=-2,106;CIEND95=-1,177;MATEID=80113_1;EVENT=80113;SECONDARY;SU=4;PE=4;SR=0;ALG=PROD;AF=0.002393;NSAMP=69;MSQ=16.47;AC=70;AN=29246;NFAM=69
chr7	42182740	105251_1	N	N]chr18:79464671]	82292	LOW	SVTYPE=BND;POS=42182740;STRANDS=++:9;CIPOS=-28,28;CIEND=-29,28;CIPOS95=0,0;CIEND95=0,0;MATEID=105251_2;EVENT=105251;SU=9;PE=2;SR=7;ALG=PROD;AF=0.04985;NSAMP=1394;MSQ=35.79;AC=1458;AN=29246;NFAM=1352
chr7	42203685	394282	N	<DEL>	857.07	PASS	SVTYPE=DEL;POS=42203685;SVLEN=-197;END=42203882;STRANDS=+-:21;CIPOS=-24,22;CIEND=-25,24;CIPOS95=0,0;CIEND95=0,0;SU=21;PE=0;SR=21;ALG=PROD;AF=0.0001026;NSAMP=3;MSQ=148.75;AC=3;AN=29246;NFAM=3
chr7	42207267	394283	N	<DEL>	4325.07	PASS	SVTYPE=DEL;POS=42207267;SVLEN=-3524;END=42210791;STRANDS=+-:187;CIPOS=-3,2;CIEND=-4,1;CIPOS95=0,0;CIEND95=0,0;SU=187;PE=117;SR=70;ALG=PROD;AF=6.839e-05;NSAMP=2;MSQ=569.53;AC=2;AN=29246;NFAM=2
chr7	42211150	394284	N	<DEL>	334.1	PASS	SVTYPE=DEL;POS=42211150;SVLEN=-118;END=42211268;STRANDS=+-:11;CIPOS=-25,24;CIEND=-25,24;CIPOS95=0,0;CIEND95=0,0;SU=11;PE=0;SR=11;ALG=PROD;AF=3.419e-05;NSAMP=1;MSQ=185.86;AC=1;AN=29246;NFAM=1
chr7	42228081	394285_1	N	N[chr7:42228353[	47.27	LOW	SVTYPE=BND;POS=42228081;STRANDS=+-:4;CIPOS=-9,8;CIEND=-9,8;CIPOS95=0,0;CIEND95=0,0;MATEID=394285_2;EVENT=394285;SU=4;PE=0;SR=4;ALG=PROD;AF=3.419e-05;NSAMP=1;MSQ=4.6;RECLASSIFIED;AC=1;AN=29246;NFAM=1
chr7	42228353	394285_2	N	]chr7:42228081]N	47.27	LOW	SVTYPE=BND;POS=42228081;STRANDS=+-:4;CIPOS=-9,8;CIEND=-9,8;CIPOS95=0,0;CIEND95=0,0;MATEID=394285_1;EVENT=394285;SECONDARY;SU=4;PE=0;SR=4;ALG=PROD;AF=3.419e-05;NSAMP=1;MSQ=4.6;RECLASSIFIED;AC=1;AN=29246;NFAM=1
chr7	42237533	394286_1	N	N[chr7:42237957[	289.1	LOW	SVTYPE=BND;POS=42237533;STRANDS=+-:4;CIPOS=-9,8;CIEND=-9,8;CIPOS95=0,0;CIEND95=0,0;MATEID=394286_2;EVENT=394286;SU=4;PE=0;SR=4;ALG=PROD;AF=0.0002052;NSAMP=6;MSQ=26.39;RECLASSIFIED;AC=6;AN=29246;NFAM=6
chr7	42237661	394287_1	N	N[chr7:42238038[	367.69	LOW	SVTYPE=BND;POS=42237661;STRANDS=+-:4;IMPRECISE;CIPOS=-9,8;CIEND=-7,8;CIPOS95=0,0;CIEND95=-1,3;MATEID=394287_2;EVENT=394287;SU=4;PE=0;SR=4;ALG=PROD;AF=0.0003077;NSAMP=9;MSQ=18.94;RECLASSIFIED;AC=9;AN=29246;NFAM=9
chr7	42237957	394286_2	N	]chr7:42237533]N	289.1	LOW	SVTYPE=BND;POS=42237533;STRANDS=+-:4;CIPOS=-9,8;CIEND=-9,8;CIPOS95=0,0;CIEND95=0,0;MATEID=394286_1;EVENT=394286;SECONDARY;SU=4;PE=0;SR=4;ALG=PROD;AF=0.0002052;NSAMP=6;MSQ=26.39;RECLASSIFIED;AC=6;AN=29246;NFAM=6
chr7	42237976	527034_1	N	]chr7:100694386]N	8227.2	LOW	SVTYPE=BND;POS=42237976;STRANDS=-+:8;IMPRECISE;CIPOS=-9,9;CIEND=-5,9;CIPOS95=-1,1;CIEND95=0,1;MATEID=527034_2;EVENT=527034;SU=8;PE=5;SR=3;ALG=PROD;AF=0.005803;NSAMP=168;MSQ=12.48;RECLASSIFIED;AC=168;AN=28952;NFAM=167
chr7	42238038	394287_2	N	]chr7:42237661]N	367.69	LOW	SVTYPE=BND;POS=42237661;STRANDS=+-:4;IMPRECISE;CIPOS=-7,8;CIEND=-9,8;CIPOS95=-1,3;CIEND95=0,0;MATEID=394287_1;EVENT=394287;SECONDARY;SU=4;PE=0;SR=4;ALG=PROD;AF=0.0003077;NSAMP=9;MSQ=18.94;RECLASSIFIED;AC=9;AN=29246;NFAM=9
chr7	42246002	394288	N	<DEL>	776.5	PASS	SVTYPE=DEL;POS=42246002;SVLEN=-2995;END=42248997;STRANDS=+-:31;CIPOS=-10,9;CIEND=-10,9;CIPOS95=0,0;CIEND95=0,0;SU=31;PE=16;SR=15;ALG=PROD;AF=3.419e-05;NSAMP=1;MSQ=776.5;AC=1;AN=29246;NFAM=1
chr7	42257606	527035	N	<DUP>	260.77	PASS	SVTYPE=DUP;POS=42257606;SVLEN=7658;END=42265264;STRANDS=-+:23;CIPOS=-10,9;CIEND=-10,9;CIPOS95=0,0;CIEND95=0,0;SU=23;PE=8;SR=15;ALG=PROD;AF=6.839e-05;NSAMP=1;MSQ=260.43;AC=2;AN=29246;NFAM=1
chr7	42261918	80114_2	N	N[chr4:146742586[	6076.82	LOW	SVTYPE=BND;POS=42261918;STRANDS=-+:36;CIPOS=-9,8;CIEND=-9,8;CIPOS95=0,0;CIEND95=0,0;MATEID=80114_1;EVENT=80114;SECONDARY;SU=36;PE=0;SR=36;ALG=PROD;AF=0.004035;NSAMP=118;MSQ=27.6;AC=118;AN=29246;NFAM=117
chr7	42278971	394292_1	N	N[chr7:42279086[	767.39	PASS	SVTYPE=BND;POS=42278971;STRANDS=+-:29;CIPOS=-23,21;CIEND=-22,21;CIPOS95=0,0;CIEND95=0,0;MATEID=394292_2;EVENT=394292;SU=29;PE=0;SR=29;ALG=PROD;AF=3.419e-05;NSAMP=1;MSQ=485.62;RECLASSIFIED;AC=1;AN=29246;NFAM=1
chr7	42279086	394292_2	N	]chr7:42278971]N	767.39	PASS	SVTYPE=BND;POS=42278971;STRANDS=+-:29;CIPOS=-22,21;CIEND=-23,21;CIPOS95=0,0;CIEND95=0,0;MATEID=394292_1;EVENT=394292;SECONDARY;SU=29;PE=0;SR=29;ALG=PROD;AF=3.419e-05;NSAMP=1;MSQ=485.62;RECLASSIFIED;AC=1;AN=29246;NFAM=1
chr7	42287217	394293	N	<DEL>	395.83	PASS	SVTYPE=DEL;POS=42287217;SVLEN=-173;END=42287390;STRANDS=+-:16;CIPOS=-10,6;CIEND=-2,1;CIPOS95=0,0;CIEND95=0,0;SU=16;PE=0;SR=16;ALG=PROD;AF=3.419e-05;NSAMP=1;MSQ=395.64;AC=1;AN=29246;NFAM=1
chr7	42321404	527036	N	<DUP>	226.28	PASS	SVTYPE=DUP;POS=42321404;SVLEN=207;END=42321611;STRANDS=-+:21;CIPOS=-30,29;CIEND=-30,29;CIPOS95=0,0;CIEND95=0,0;SU=21;PE=0;SR=21;ALG=PROD;AF=3.419e-05;NSAMP=1;MSQ=42.24;AC=1;AN=29246;NFAM=1
chr7	42323548	394295	N	<DEL>	19506.2	PASS	SVTYPE=DEL;POS=42323548;SVLEN=-30197;END=42353745;STRANDS=+-:790;CIPOS=-2,1;CIEND=-2,0;CIPOS95=0,0;CIEND95=0,0;SU=790;PE=461;SR=329;ALG=PROD;AF=0.0005813;NSAMP=17;MSQ=644.77;AC=17;AN=29246;NFAM=17
chr7	42327308	394296	N	<DEL>	461.58	PASS	SVTYPE=DEL;POS=42327308;SVLEN=-10679;END=42337987;STRANDS=+-:20;CIPOS=-3,2;CIEND=-4,1;CIPOS95=0,0;CIEND95=0,0;SU=20;PE=11;SR=9;ALG=PROD;AF=3.419e-05;NSAMP=1;MSQ=461.58;AC=1;AN=29246;NFAM=1
chr7	42332907	394297_1	N	N[chr7:42333041[	285.34	PASS	SVTYPE=BND;POS=42332907;STRANDS=+-:11;CIPOS=-3,2;CIEND=-3,2;CIPOS95=0,0;CIEND95=0,0;MATEID=394297_2;EVENT=394297;SU=11;PE=0;SR=11;ALG=PROD;AF=3.419e-05;NSAMP=1;MSQ=278.72;RECLASSIFIED;AC=1;AN=29246;NFAM=1
chr7	42333041	394297_2	N	]chr7:42332907]N	285.34	PASS	SVTYPE=BND;POS=42332907;STRANDS=+-:11;CIPOS=-3,2;CIEND=-3,2;CIPOS95=0,0;CIEND95=0,0;MATEID=394297_1;EVENT=394297;SECONDARY;SU=11;PE=0;SR=11;ALG=PROD;AF=3.419e-05;NSAMP=1;MSQ=278.72;RECLASSIFIED;AC=1;AN=29246;NFAM=1
chr7	42333997	394298	N	<DEL>	193.33	PASS	SVTYPE=DEL;POS=42333997;SVLEN=-176;END=42334173;STRANDS=+-:7;CIPOS=-5,4;CIEND=-5,4;CIPOS95=0,0;CIEND95=0,0;SU=7;PE=0;SR=7;ALG=PROD;AF=3.42e-05;NSAMP=1;MSQ=134.82;AC=1;AN=29236;NFAM=1
chr7	42338465	394299_1	N	N[chr7:42339041[	663.98	LOW	SVTYPE=BND;POS=42338465;STRANDS=+-:19;CIPOS=-10,9;CIEND=-10,9;CIPOS95=0,0;CIEND95=0,0;MATEID=394299_2;EVENT=394299;SU=19;PE=9;SR=10;ALG=PROD;AF=3.419e-05;NSAMP=1;MSQ=4.64;RECLASSIFIED;AC=1;AN=29246;NFAM=1
chr7	42339041	394299_2	N	]chr7:42338465]N	663.98	LOW	SVTYPE=BND;POS=42338465;STRANDS=+-:19;CIPOS=-10,9;CIEND=-10,9;CIPOS95=0,0;CIEND95=0,0;MATEID=394299_1;EVENT=394299;SECONDARY;SU=19;PE=9;SR=10;ALG=PROD;AF=3.419e-05;NSAMP=1;MSQ=4.64;RECLASSIFIED;AC=1;AN=29246;NFAM=1
chr7	42347737	394300	N	<DEL>	1031.05	PASS	SVTYPE=DEL;POS=42347737;SVLEN=-1768;END=42349505;STRANDS=+-:45;CIPOS=-10,9;CIEND=-10,9;CIPOS95=0,0;CIEND95=0,0;SU=45;PE=28;SR=17;ALG=PROD;AF=3.419e-05;NSAMP=1;MSQ=1031.05;AC=1;AN=29246;NFAM=1
chr7	42352133	394301	N	<DEL>	911	PASS	SVTYPE=DEL;POS=42352133;SVLEN=-2372;END=42354505;STRANDS=+-:41;CIPOS=-23,21;CIEND=-23,21;CIPOS95=0,0;CIEND95=0,0;SU=41;PE=18;SR=23;ALG=PROD;AF=3.419e-05;NSAMP=1;MSQ=377.6;AC=1;AN=29246;NFAM=1
chr7	42352765	527037	N	<DUP>	252.1	PASS	SVTYPE=DUP;POS=42352765;SVLEN=13118;END=42365883;STRANDS=-+:26;IMPRECISE;CIPOS=-10,9;CIEND=-8,9;CIPOS95=-1,0;CIEND95=-1,1;SU=26;PE=23;SR=3;ALG=PROD;AF=3.419e-05;NSAMP=1;MSQ=251.44;AC=1;AN=29246;NFAM=1
chr7	42356846	394302	N	<DEL>	1045.38	PASS	SVTYPE=DEL;POS=42356846;SVLEN=-2843;END=42359689;STRANDS=+-:44;IMPRECISE;CIPOS=-24,351;CIEND=-369,29;CIPOS95=-24,49;CIEND95=-44,29;SU=44;PE=44;SR=0;ALG=PROD;AF=0.0001368;NSAMP=4;MSQ=261.35;AC=4;AN=29246;NFAM=3
chr7	42356847	394303_1	N	N[chr7:42363153[	588.79	LOW	SVTYPE=BND;POS=42356847;STRANDS=+-:45;CIPOS=-10,9;CIEND=-7,4;CIPOS95=0,0;CIEND95=0,0;MATEID=394303_2;EVENT=394303;SU=45;PE=15;SR=30;ALG=PROD;AF=0.0001368;NSAMP=4;MSQ=147.2;RECLASSIFIED;AC=4;AN=29246;NFAM=3
chr7	42359689	527038_1	N	]chr7:42363234]N	576.6	LOW	SVTYPE=BND;POS=42359689;STRANDS=-+:69;CIPOS=-30,29;CIEND=-30,29;CIPOS95=0,0;CIEND95=0,0;MATEID=527038_2;EVENT=527038;SU=69;PE=29;SR=40;ALG=PROD;AF=0.0001368;NSAMP=4;MSQ=144.15;RECLASSIFIED;AC=4;AN=29246;NFAM=3
chr7	42363153	394303_2	N	]chr7:42356847]N	588.79	LOW	SVTYPE=BND;POS=42356847;STRANDS=+-:45;CIPOS=-7,4;CIEND=-10,9;CIPOS95=0,0;CIEND95=0,0;MATEID=394303_1;EVENT=394303;SECONDARY;SU=45;PE=15;SR=30;ALG=PROD;AF=0.0001368;NSAMP=4;MSQ=147.2;RECLASSIFIED;AC=4;AN=29246;NFAM=3
chr7	42363234	527038_2	N	N[chr7:42359689[	576.6	LOW	SVTYPE=BND;POS=42359689;STRANDS=-+:69;CIPOS=-30,29;CIEND=-30,29;CIPOS95=0,0;CIEND95=0,0;MATEID=527038_1;EVENT=527038;SECONDARY;SU=69;PE=29;SR=40;ALG=PROD;AF=0.0001368;NSAMP=4;MSQ=144.15;RECLASSIFIED;AC=4;AN=29246;NFAM=3
chr7	42376110	527039	N	<DUP>	433.27	PASS	SVTYPE=DUP;POS=42376110;SVLEN=1244506;END=43620616;STRANDS=-+:42;IMPRECISE;CIPOS=-29,22;CIEND=-27,27;CIPOS95=0,0;CIEND95=-1,1;SU=42;PE=37;SR=5;ALG=PROD;AF=6.839e-05;NSAMP=2;MSQ=216.53;AC=2;AN=29246;NFAM=2
chr7	42379892	599847	N	<INV>	119.31	LOW	SVTYPE=INV;POS=42379892;SVLEN=131;END=42380023;STRANDS=++:2,--:2;IMPRECISE;CIPOS=-6,0;CIEND=-10,9;CIPOS95=-6,0;CIEND95=-1,1;SU=4;PE=2;SR=2;ALG=PROD;AF=0.0001368;NSAMP=4;MSQ=28.45;AC=4;AN=29246;NFAM=4
chr7	42405892	394304	N	<DEL>	266.7	PASS	SVTYPE=DEL;POS=42405892;SVLEN=-74;END=42405966;STRANDS=+-:11;CIPOS=-10,6;CIEND=-9,9;CIPOS95=0,0;CIEND95=0,0;SU=11;PE=0;SR=11;ALG=PROD;AF=3.419e-05;NSAMP=1;MSQ=266.7;AC=1;AN=29246;NFAM=1
chr7	42419626	394308	N	<DEL>	401.33	PASS	SVTYPE=DEL;POS=42419626;SVLEN=-1872;END=42421498;STRANDS=+-:22;CIPOS=-5,4;CIEND=-10,9;CIPOS95=0,0;CIEND95=0,0;SU=22;PE=15;SR=7;ALG=PROD;AF=3.419e-05;NSAMP=1;MSQ=401.33;AC=1;AN=29246;NFAM=1
chr7	42423634	394309	N	<DEL>	410.6	PASS	SVTYPE=DEL;POS=42423634;SVLEN=-9123;END=42432757;STRANDS=+-:21;CIPOS=-4,3;CIEND=-4,1;CIPOS95=0,0;CIEND95=0,0;SU=21;PE=13;SR=8;ALG=PROD;AF=3.419e-05;NSAMP=1;MSQ=410.6;AC=1;AN=29246;NFAM=1
chr7	42435454	394310	N	<DEL>	228.05	PASS	SVTYPE=DEL;POS=42435454;SVLEN=-66;END=42435520;STRANDS=+-:9;CIPOS=-4,3;CIEND=-7,9;CIPOS95=0,0;CIEND95=0,0;SU=9;PE=0;SR=9;ALG=PROD;AF=3.419e-05;NSAMP=1;MSQ=227.75;AC=1;AN=29246;NFAM=1
chr7	42449518	394311	N	<DEL>	1133.11	PASS	SVTYPE=DEL;POS=42449518;SVLEN=-160;END=42449678;STRANDS=+-:40;CIPOS=-26,25;CIEND=-26,25;CIPOS95=0,0;CIEND95=0,0;SU=40;PE=0;SR=40;ALG=PROD;AF=3.419e-05;NSAMP=1;MSQ=209.71;AC=1;AN=29246;NFAM=1
chr7	42451928	394312_1	N	N[chr7:42451988[	179.78	LOW	SVTYPE=BND;POS=42451928;STRANDS=+-:8;CIPOS=-10,9;CIEND=-10,9;CIPOS95=0,0;CIEND95=0,0;MATEID=394312_2;EVENT=394312;SU=8;PE=0;SR=8;ALG=PROD;AF=3.419e-05;NSAMP=1;MSQ=179.78;RECLASSIFIED;AC=1;AN=29246;NFAM=1
chr7	42451988	394312_2	N	]chr7:42451928]N	179.78	LOW	SVTYPE=BND;POS=42451928;STRANDS=+-:8;CIPOS=-10,9;CIEND=-10,9;CIPOS95=0,0;CIEND95=0,0;MATEID=394312_1;EVENT=394312;SECONDARY;SU=8;PE=0;SR=8;ALG=PROD;AF=3.419e-05;NSAMP=1;MSQ=179.78;RECLASSIFIED;AC=1;AN=29246;NFAM=1
chr7	42458860	599849_1	N	[chr7:42458910[N	269.02	LOW	SVTYPE=BND;POS=42458860;STRANDS=--:6;CIPOS=-6,5;CIEND=-2,5;CIPOS95=0,0;CIEND95=0,0;MATEID=599849_2;EVENT=599849;SU=6;PE=0;SR=6;ALG=PROD;AF=0.000171;NSAMP=5;MSQ=13.05;AC=5;AN=29246;NFAM=5
chr7	42458910	599849_2	N	[chr7:42458860[N	269.02	LOW	SVTYPE=BND;POS=42458910;STRANDS=--:6;CIPOS=-2,5;CIEND=-6,5;CIPOS95=0,0;CIEND95=0,0;MATEID=599849_1;EVENT=599849;SECONDARY;SU=6;PE=0;SR=6;ALG=PROD;AF=0.000171;NSAMP=5;MSQ=13.05;AC=5;AN=29246;NFAM=5
chr7	42460163	394314	N	<DEL>	865.97	PASS	SVTYPE=DEL;POS=42460163;SVLEN=-7346;END=42467509;STRANDS=+-:43;CIPOS=-24,24;CIEND=-30,29;CIPOS95=0,0;CIEND95=0,0;SU=43;PE=24;SR=19;ALG=PROD;AF=6.839e-05;NSAMP=2;MSQ=292.15;AC=2;AN=29246;NFAM=2
chr7	42463202	394315	N	<DEL>	485.37	PASS	SVTYPE=DEL;POS=42463202;SVLEN=-1009;END=42464211;STRANDS=+-:25;CIPOS=-24,24;CIEND=-30,29;CIPOS95=0,0;CIEND95=0,0;SU=25;PE=15;SR=10;ALG=PROD;AF=6.839e-05;NSAMP=2;MSQ=242.69;AC=2;AN=29246;NFAM=2
chr7	42488098	394316	N	<DEL>	248.8	PASS	SVTYPE=DEL;POS=42488098;SVLEN=-58;END=42488156;STRANDS=+-:6;CIPOS=-6,5;CIEND=-6,5;CIPOS95=0,0;CIEND95=0,0;SU=6;PE=0;SR=6;ALG=PROD;AF=3.419e-05;NSAMP=1;MSQ=248.79;AC=1;AN=29246;NFAM=1
chr7	42490276	102012_1	N	N[chr11:119731160[	1036.08	LOW	SVTYPE=BND;POS=42490276;STRANDS=+-:6;IMPRECISE;CIPOS=-10,9;CIEND=-10,5;CIPOS95=-1,1;CIEND95=-1,0;MATEID=102012_2;EVENT=102012;SU=6;PE=4;SR=2;ALG=PROD;AF=0.001402;NSAMP=41;MSQ=19.02;AC=41;AN=29246;NFAM=41
chr7	42490276	107119_1	N	N[chr8:134164009[	38067.8	LOW	SVTYPE=BND;POS=42490276;STRANDS=+-:2928;CIPOS=-1,0;CIEND=0,1;CIPOS95=0,0;CIEND95=0,0;MATEID=107119_2;EVENT=107119;SU=2928;PE=1957;SR=971;ALG=PROD;AF=0.01843;NSAMP=539;MSQ=60.51;AC=539;AN=29246;NFAM=528
chr7	42490276	108013_1	N	N]chrX:25754281]	2093.6	LOW	SVTYPE=BND;POS=42490276;STRANDS=++:5;CIPOS=-10,9;CIEND=-10,9;CIPOS95=0,0;CIEND95=0,0;MATEID=108013_2;EVENT=108013;SU=5;PE=0;SR=5;ALG=PROD;AF=0.002393;NSAMP=70;MSQ=20.51;AC=70;AN=29246;NFAM=70
chr7	42490276	80115_2	N	N[chr4:83921290[	23911.6	LOW	SVTYPE=BND;POS=42490276;STRANDS=-+:525;CIPOS=-10,9;CIEND=-10,2;CIPOS95=0,0;CIEND95=0,0;MATEID=80115_1;EVENT=80115;SECONDARY;SU=525;PE=520;SR=5;ALG=PROD;AF=0.01354;NSAMP=396;MSQ=40.24;AC=396;AN=29246;NFAM=389
chr7	42496664	599850_1	N	N]chr7:76426908]	206.08	LOW	SVTYPE=BND;POS=42496664;STRANDS=++:36;CIPOS=-9,8;CIEND=-9,8;CIPOS95=0,0;CIEND95=0,0;MATEID=599850_2;EVENT=599850;SU=36;PE=0;SR=36;ALG=PROD;AF=0.0002735;NSAMP=8;MSQ=10.3;AC=8;AN=29246;NFAM=8
chr7	42503844	599851_1	N	N]chr7:42518895]	32609.3	PASS	SVTYPE=BND;POS=42503844;STRANDS=++:1713;CIPOS=-1,0;CIEND=-1,0;CIPOS95=0,0;CIEND95=0,0;MATEID=599851_2;EVENT=599851;SU=1713;PE=953;SR=760;ALG=PROD;AF=0.00253;NSAMP=74;MSQ=408.92;AC=74;AN=29246;NFAM=73
chr7	42509291	599852_1	N	[chr7:42519030[N	33876.1	PASS	SVTYPE=BND;POS=42509291;STRANDS=--:1701;CIPOS=-1,0;CIEND=-1,0;CIPOS95=0,0;CIEND95=0,0;MATEID=599852_2;EVENT=599852;SU=1701;PE=953;SR=748;ALG=PROD;AF=0.002496;NSAMP=73;MSQ=425.47;AC=73;AN=29246;NFAM=72
chr7	42510115	394317	N	<DEL:ME:SINE|Alu|AluY>	2.285e+07	PASS	SVTYPE=MEI;POS=42510115;SVLEN=-308;END=42510423;STRANDS=+-:488373;CIPOS=0,0;CIEND=0,0;CIPOS95=0,0;CIEND95=0,0;SU=488373;PE=58537;SR=429836;AF=0.7509;NSAMP=13856;MSQ=989.54;MEDGQR=3.36;Q10GQR=0.57;AC=21960;AN=29246;NFAM=12819
chr7	42518895	599851_2	N	N]chr7:42503844]	32609.3	PASS	SVTYPE=BND;POS=42518895;STRANDS=++:1713;CIPOS=-1,0;CIEND=-1,0;CIPOS95=0,0;CIEND95=0,0;MATEID=599851_1;EVENT=599851;SECONDARY;SU=1713;PE=953;SR=760;ALG=PROD;AF=0.00253;NSAMP=74;MSQ=408.92;AC=74;AN=29246;NFAM=73
chr7	42519030	599852_2	N	[chr7:42509291[N	33876.1	PASS	SVTYPE=BND;POS=42519030;STRANDS=--:1701;CIPOS=-1,0;CIEND=-1,0;CIPOS95=0,0;CIEND95=0,0;MATEID=599852_1;EVENT=599852;SECONDARY;SU=1701;PE=953;SR=748;ALG=PROD;AF=0.002496;NSAMP=73;MSQ=425.47;AC=73;AN=29246;NFAM=72
chr7	42522976	54542_2	N	N[chr2:155331609[	20635.7	LOW	SVTYPE=BND;POS=42522976;STRANDS=-+:38;IMPRECISE;CIPOS=-10,10;CIEND=-6,7;CIPOS95=-1,1;CIEND95=-1,1;MATEID=54542_1;EVENT=54542;SECONDARY;SU=38;PE=33;SR=5;ALG=PROD;AF=0.01566;NSAMP=447;MSQ=40.43;AC=458;AN=29246;NFAM=434
chr7	42527333	394319_1	N	N[chr7:42527581[	53.23	LOW	SVTYPE=BND;POS=42527333;STRANDS=+-:5;CIPOS=-10,9;CIEND=-10,9;CIPOS95=0,0;CIEND95=0,0;MATEID=394319_2;EVENT=394319;SU=5;PE=0;SR=5;ALG=PROD;AF=0.0001026;NSAMP=3;MSQ=10.64;RECLASSIFIED;AC=3;AN=29246;NFAM=3
chr7	42527581	394319_2	N	]chr7:42527333]N	53.23	LOW	SVTYPE=BND;POS=42527333;STRANDS=+-:5;CIPOS=-10,9;CIEND=-10,9;CIPOS95=0,0;CIEND95=0,0;MATEID=394319_1;EVENT=394319;SECONDARY;SU=5;PE=0;SR=5;ALG=PROD;AF=0.0001026;NSAMP=3;MSQ=10.64;RECLASSIFIED;AC=3;AN=29246;NFAM=3
chr7	42527757	102456_1	N	N]chr12:73186948]	839.5	LOW	SVTYPE=BND;POS=42527757;STRANDS=++:55;IMPRECISE;CIPOS=-7,619;CIEND=-11,563;CIPOS95=-7,110;CIEND95=-11,88;MATEID=102456_2;EVENT=102456;SU=55;PE=55;SR=0;ALG=PROD;AF=0.0004445;NSAMP=13;MSQ=20.71;AC=13;AN=29246;NFAM=13
chr7	42527757	102879_1	N	N[chr13:38231554[	968.06	LOW	SVTYPE=BND;POS=42527757;STRANDS=+-:25;IMPRECISE;CIPOS=-8,482;CIEND=-485,6;CIPOS95=-8,90;CIEND95=-90,6;MATEID=102879_2;EVENT=102879;SU=25;PE=25;SR=0;ALG=PROD;AF=0.001641;NSAMP=48;MSQ=17.23;AC=48;AN=29246;NFAM=48
chr7	42540392	107006_1	N	[chr8:112073207[N	255.77	LOW	SVTYPE=BND;POS=42540392;STRANDS=--:4;IMPRECISE;CIPOS=-10,6;CIEND=-10,8;CIPOS95=-3,1;CIEND95=-1,0;MATEID=107006_2;EVENT=107006;SU=4;PE=2;SR=2;ALG=PROD;AF=0.0004445;NSAMP=13;MSQ=13.86;AC=13;AN=29246;NFAM=13
chr7	42541100	599853	N	<INV>	2940.48	PASS	SVTYPE=INV;POS=42541100;SVLEN=455;END=42541555;STRANDS=++:84,--:92;CIPOS=-4,3;CIEND=-10,9;CIPOS95=0,0;CIEND95=0,0;SU=176;PE=112;SR=64;ALG=PROD;AF=0.000171;NSAMP=5;MSQ=588.1;AC=5;AN=29246;NFAM=5
chr7	42542193	599854_1	N	N]chr7:135978516]	9.36	LOW	SVTYPE=BND;POS=42542193;STRANDS=++:4;IMPRECISE;CIPOS=-10,8;CIEND=-9,8;CIPOS95=-1,0;CIEND95=0,0;MATEID=599854_2;EVENT=599854;SU=4;PE=0;SR=4;ALG=PROD;AF=3.419e-05;NSAMP=1;MSQ=9.36;AC=1;AN=29246;NFAM=1
chr7	42549054	394321_1	N	N[chr7:42549440[	1330.34	LOW	SVTYPE=BND;POS=42549054;STRANDS=+-:8;CIPOS=-10,9;CIEND=-4,4;CIPOS95=0,0;CIEND95=0,0;MATEID=394321_2;EVENT=394321;SU=8;PE=0;SR=8;ALG=PROD;AF=0.001128;NSAMP=33;MSQ=32.18;RECLASSIFIED;AC=33;AN=29246;NFAM=33
chr7	42549440	394321_2	N	]chr7:42549054]N	1330.34	LOW	SVTYPE=BND;POS=42549054;STRANDS=+-:8;CIPOS=-4,4;CIEND=-10,9;CIPOS95=0,0;CIEND95=0,0;MATEID=394321_1;EVENT=394321;SECONDARY;SU=8;PE=0;SR=8;ALG=PROD;AF=0.001128;NSAMP=33;MSQ=32.18;RECLASSIFIED;AC=33;AN=29246;NFAM=33
chr7	42553458	394322_1	N	N[chr7:42553890[	586.23	LOW	SVTYPE=BND;POS=42553458;STRANDS=+-:14;CIPOS=-3,1;CIEND=-3,1;CIPOS95=0,0;CIEND95=0,0;MATEID=394322_2;EVENT=394322;SU=14;PE=2;SR=12;ALG=PROD;AF=0.0002052;NSAMP=6;MSQ=11.9;RECLASSIFIED;AC=6;AN=29246;NFAM=6
chr7	42553890	394322_2	N	]chr7:42553458]N	586.23	LOW	SVTYPE=BND;POS=42553458;STRANDS=+-:14;CIPOS=-3,1;CIEND=-3,1;CIPOS95=0,0;CIEND95=0,0;MATEID=394322_1;EVENT=394322;SECONDARY;SU=14;PE=2;SR=12;ALG=PROD;AF=0.0002052;NSAMP=6;MSQ=11.9;RECLASSIFIED;AC=6;AN=29246;NFAM=6
chr7	42555676	394323_1	N	N[chr7:42555745[	443.7	LOW	SVTYPE=BND;POS=42555676;STRANDS=+-:16;CIPOS=-26,25;CIEND=-26,25;CIPOS95=0,0;CIEND95=0,0;MATEID=394323_2;EVENT=394323;SU=16;PE=0;SR=16;ALG=PROD;AF=6.839e-05;NSAMP=2;MSQ=221.8;RECLASSIFIED;AC=2;AN=29246;NFAM=2
chr7	42555745	394323_2	N	]chr7:42555676]N	443.7	LOW	SVTYPE=BND;POS=42555676;STRANDS=+-:16;CIPOS=-26,25;CIEND=-26,25;CIPOS95=0,0;CIEND95=0,0;MATEID=394323_1;EVENT=394323;SECONDARY;SU=16;PE=0;SR=16;ALG=PROD;AF=6.839e-05;NSAMP=2;MSQ=221.8;RECLASSIFIED;AC=2;AN=29246;NFAM=2
chr7	42564127	14493_2	N	[chr1:198210732[N	7733.69	LOW	SVTYPE=BND;POS=42564127;STRANDS=--:445;IMPRECISE;CIPOS=-153,6;CIEND=-272,18;CIPOS95=-4,4;CIEND95=-12,12;MATEID=14493_1;EVENT=14493;SECONDARY;SU=445;PE=445;SR=0;ALG=PROD;AF=0.005539;NSAMP=162;MSQ=41.7;AC=162;AN=29246;NFAM=161
chr7	42564128	102331_1	N	[chr12:45626004[N	75954.9	LOW	SVTYPE=BND;POS=42564128;STRANDS=--:49;IMPRECISE;CIPOS=-350,9;CIEND=-498,29;CIPOS95=-29,9;CIEND95=-74,29;MATEID=102331_2;EVENT=102331;SU=49;PE=49;SR=0;ALG=PROD;AF=0.04278;NSAMP=1251;MSQ=48.87;AC=1251;AN=29246;NFAM=1225
chr7	42564128	54543_2	N	[chr2:190115302[N	5946.25	LOW	SVTYPE=BND;POS=42564128;STRANDS=--:17;IMPRECISE;CIPOS=-334,49;CIEND=-491,34;CIPOS95=-43,43;CIEND95=-88,34;MATEID=54543_1;EVENT=54543;SECONDARY;SU=17;PE=17;SR=0;ALG=PROD;AF=0.005847;NSAMP=168;MSQ=26.29;AC=171;AN=29246;NFAM=168
chr7	42564143	14494_2	N	N]chr1:198210950]	35717.5	LOW	SVTYPE=BND;POS=42564143;STRANDS=++:41;IMPRECISE;CIPOS=-10,487;CIEND=-14,546;CIPOS95=-10,57;CIEND95=-14,82;MATEID=14494_1;EVENT=14494;SECONDARY;SU=41;PE=41;SR=0;ALG=PROD;AF=0.02387;NSAMP=698;MSQ=42.83;AC=698;AN=29246;NFAM=686
chr7	42565034	106116_1	N	[chr21:19884333[N	5085.21	LOW	SVTYPE=BND;POS=42565034;STRANDS=--:10;IMPRECISE;CIPOS=-587,29;CIEND=-358,29;CIPOS95=-153,29;CIEND95=-42,29;MATEID=106116_2;EVENT=106116;SU=10;PE=10;SR=0;ALG=PROD;AF=0.005437;NSAMP=159;MSQ=25.53;AC=159;AN=29246;NFAM=159
chr7	42565034	89588_2	N	[chr5:52136507[N	220306	LOW	SVTYPE=BND;POS=42565034;STRANDS=--:26;IMPRECISE;CIPOS=-561,9;CIEND=-291,18;CIPOS95=-104,9;CIEND95=-26,18;MATEID=89588_1;EVENT=89588;SECONDARY;SU=26;PE=26;SR=0;ALG=PROD;AF=0.06668;NSAMP=1868;MSQ=62.49;AC=1950;AN=29246;NFAM=1782
chr7	42565036	54544_2	N	]chr2:123297351]N	5848.47	LOW	SVTYPE=BND;POS=42565036;STRANDS=+-:13;IMPRECISE;CIPOS=-552,27;CIEND=-30,477;CIPOS95=-114,27;CIEND95=-30,60;MATEID=54544_1;EVENT=54544;SECONDARY;SU=13;PE=13;SR=0;ALG=PROD;AF=0.005642;NSAMP=162;MSQ=26.63;AC=165;AN=29244;NFAM=159
chr7	42565037	69768_2	N	[chr3:129417808[N	22467.4	LOW	SVTYPE=BND;POS=42565037;STRANDS=--:14;IMPRECISE;CIPOS=-475,24;CIEND=-359,29;CIPOS95=-96,24;CIEND95=-50,29;MATEID=69768_1;EVENT=69768;SECONDARY;SU=14;PE=14;SR=0;ALG=PROD;AF=0.01419;NSAMP=413;MSQ=37.49;AC=415;AN=29246;NFAM=406
chr7	42565038	394324	N	<DEL:ME:SINE|Alu|AluYb8>	2.47277e+07	PASS	SVTYPE=MEI;POS=42565038;SVLEN=-327;END=42565365;STRANDS=+-:509004;CIPOS=0,0;CIEND=0,0;CIPOS95=0,0;CIEND95=0,0;SU=509004;PE=77766;SR=431238;AF=0.8047;NSAMP=14051;MSQ=1081.72;MEDGQR=3.34;Q10GQR=0.74;AC=23534;AN=29244;NFAM=13002
chr7	42565045	69769_2	N	[chr3:190908061[N	923.25	LOW	SVTYPE=BND;POS=42565045;STRANDS=--:4;IMPRECISE;CIPOS=-30,29;CIEND=-30,29;CIPOS95=-3,3;CIEND95=-3,3;MATEID=69769_1;EVENT=69769;SECONDARY;SU=4;PE=3;SR=1;ALG=PROD;AF=0.0006155;NSAMP=18;MSQ=49.46;AC=18;AN=29246;NFAM=18
chr7	42565074	80116_2	N	N[chr4:189048534[	82303.9	LOW	SVTYPE=BND;POS=42565074;STRANDS=-+:20;IMPRECISE;CIPOS=-30,251;CIEND=-473,29;CIPOS95=-19,19;CIEND95=-98,29;MATEID=80116_1;EVENT=80116;SECONDARY;SU=20;PE=20;SR=0;ALG=PROD;AF=0.07317;NSAMP=1668;MSQ=32.94;AC=2140;AN=29246;NFAM=1646
chr7	42565604	98096_2	N	N[chr6:24811607[	116.53	LOW	SVTYPE=BND;POS=42565604;STRANDS=-+:7;IMPRECISE;CIPOS=-10,498;CIEND=-687,9;CIPOS95=-2,134;CIEND95=-196,0;MATEID=98096_1;EVENT=98096;SECONDARY;SU=7;PE=7;SR=0;ALG=PROD;AF=3.419e-05;NSAMP=1;MSQ=116.53;AC=1;AN=29246;NFAM=1
chr7	42571347	107473_1	N	]chr9:37278066]N	12330.3	LOW	SVTYPE=BND;POS=42571347;STRANDS=-+:619;CIPOS=-1,1;CIEND=-1,1;CIPOS95=0,0;CIEND95=0,0;MATEID=107473_2;EVENT=107473;SU=619;PE=0;SR=619;ALG=PROD;AF=0.008582;NSAMP=251;MSQ=29.87;AC=251;AN=29246;NFAM=248
chr7	42599197	108041_1	N	N]chrX:31138663]	1148.05	LOW	SVTYPE=BND;POS=42599197;STRANDS=++:12;CIPOS=-29,28;CIEND=-30,25;CIPOS95=0,0;CIEND95=0,0;MATEID=108041_2;EVENT=108041;SU=12;PE=0;SR=12;ALG=PROD;AF=0.001641;NSAMP=48;MSQ=15.72;AC=48;AN=29246;NFAM=48
chr7	42604826	394325_1	N	N[chr7:42608044[	1.3339e+06	LOW	SVTYPE=BND;POS=42604826;STRANDS=+-:5;IMPRECISE;CIPOS=-10,716;CIEND=-645,9;CIPOS95=0,228;CIEND95=-211,0;MATEID=394325_2;EVENT=394325;SU=5;PE=5;SR=0;ALG=PROD;AF=0.2656;NSAMP=7768;MSQ=100.76;RECLASSIFIED;AC=7768;AN=29246;NFAM=7303
chr7	42608044	394325_2	N	]chr7:42604826]N	1.3339e+06	LOW	SVTYPE=BND;POS=42604826;STRANDS=+-:5;IMPRECISE;CIPOS=-645,9;CIEND=-10,716;CIPOS95=-211,0;CIEND95=0,228;MATEID=394325_1;EVENT=394325;SECONDARY;SU=5;PE=5;SR=0;ALG=PROD;AF=0.2656;NSAMP=7768;MSQ=100.76;RECLASSIFIED;AC=7768;AN=29246;NFAM=7303
chr7	42608060	98097_2	N	N[chr6:68213668[	1.05384e+06	LOW	SVTYPE=BND;POS=42608060;STRANDS=-+:4;IMPRECISE;CIPOS=-10,515;CIEND=-743,9;CIPOS95=-2,112;CIEND95=-154,0;MATEID=98097_1;EVENT=98097;SECONDARY;SU=4;PE=4;SR=0;ALG=PROD;AF=0.2455;NSAMP=7180;MSQ=85.65;AC=7181;AN=29246;NFAM=6739
chr7	42639849	394326	N	<DEL>	920.21	PASS	SVTYPE=DEL;POS=42639849;SVLEN=-2429;END=42642278;STRANDS=+-:40;CIPOS=-23,22;CIEND=-23,21;CIPOS95=0,0;CIEND95=0,0;SU=40;PE=21;SR=19;ALG=PROD;AF=6.839e-05;NSAMP=2;MSQ=460.11;AC=2;AN=29246;NFAM=1
chr7	42656298	394327	N	<DEL>	558.27	PASS	SVTYPE=DEL;POS=42656298;SVLEN=-625;END=42656923;STRANDS=+-:17;CIPOS=-4,3;CIEND=-5,3;CIPOS95=0,0;CIEND95=0,0;SU=17;PE=9;SR=8;ALG=PROD;AF=3.419e-05;NSAMP=1;MSQ=554.57;AC=1;AN=29246;NFAM=1
chr7	42656473	54545_2	N	N]chr2:65401078]	115.54	LOW	SVTYPE=BND;POS=42656473;STRANDS=++:5;CIPOS=-10,9;CIEND=-10,9;CIPOS95=0,0;CIEND95=0,0;MATEID=54545_1;EVENT=54545;SECONDARY;SU=5;PE=0;SR=5;ALG=PROD;AF=0.0001026;NSAMP=3;MSQ=19.36;AC=3;AN=29246;NFAM=3
chr7	42656473	98098_2	N	N]chr6:37035386]	779.74	LOW	SVTYPE=BND;POS=42656473;STRANDS=++:78;CIPOS=-6,5;CIEND=-6,5;CIPOS95=0,0;CIEND95=0,0;MATEID=98098_1;EVENT=98098;SECONDARY;SU=78;PE=0;SR=78;ALG=PROD;AF=0.0005129;NSAMP=15;MSQ=50.42;AC=15;AN=29246;NFAM=15
chr7	42663059	107919_1	N	]chrX:11713325]N	7199.65	LOW	SVTYPE=BND;POS=42663059;STRANDS=-+:5;IMPRECISE;CIPOS=-404,49;CIEND=-50,580;CIPOS95=-108,49;CIEND95=-50,159;MATEID=107919_2;EVENT=107919;SU=5;PE=5;SR=0;ALG=PROD;AF=0.00318;NSAMP=93;MSQ=38.51;AC=93;AN=29246;NFAM=93
chr7	42689747	394328_1	N	N[chr7:42689853[	1885.59	PASS	SVTYPE=BND;POS=42689747;STRANDS=+-:72;CIPOS=-6,6;CIEND=-5,3;CIPOS95=0,0;CIEND95=0,0;MATEID=394328_2;EVENT=394328;SU=72;PE=0;SR=72;ALG=PROD;AF=6.839e-05;NSAMP=2;MSQ=332.71;RECLASSIFIED;AC=2;AN=29246;NFAM=2
chr7	42689853	394328_2	N	]chr7:42689747]N	1885.59	PASS	SVTYPE=BND;POS=42689747;STRANDS=+-:72;CIPOS=-5,3;CIEND=-6,6;CIPOS95=0,0;CIEND95=0,0;MATEID=394328_1;EVENT=394328;SECONDARY;SU=72;PE=0;SR=72;ALG=PROD;AF=6.839e-05;NSAMP=2;MSQ=332.71;RECLASSIFIED;AC=2;AN=29246;NFAM=2
chr7	42696057	527040_1	N	]chr7:130450912]N	33424.9	LOW	SVTYPE=BND;POS=42696057;STRANDS=-+:4;IMPRECISE;CIPOS=-7,9;CIEND=-9,9;CIPOS95=0,3;CIEND95=0,1;MATEID=527040_2;EVENT=527040;SU=4;PE=0;SR=4;ALG=PROD;AF=0.05751;NSAMP=1529;MSQ=11.6;RECLASSIFIED;AC=1682;AN=29246;NFAM=1504
chr7	42696078	526932_2	N	N[chr7:37733671[	281862	LOW	SVTYPE=BND;POS=37733671;STRANDS=-+:4;CIPOS=-9,8;CIEND=-9,8;CIPOS95=0,0;CIEND95=0,0;MATEID=526932_1;EVENT=526932;SECONDARY;SU=4;PE=0;SR=4;ALG=PROD;AF=0.3278;NSAMP=7567;MSQ=20.65;RECLASSIFIED;AC=9586;AN=29246;NFAM=7074
chr7	42716620	599855	N	<INV>	35.24	LOW	SVTYPE=INV;POS=42716620;SVLEN=159;END=42716779;STRANDS=++:1,--:3;IMPRECISE;CIPOS=-10,9;CIEND=-10,9;CIPOS95=-3,1;CIEND95=-3,1;SU=4;PE=3;SR=1;ALG=PROD;AF=6.839e-05;NSAMP=2;MSQ=14.28;AC=2;AN=29246;NFAM=2
chr7	42719700	14495_2	N	N[chr1:110476757[	2489	LOW	SVTYPE=BND;POS=42719700;STRANDS=-+:643;CIPOS=-1,1;CIEND=-1,1;CIPOS95=0,0;CIEND95=0,0;MATEID=14495_1;EVENT=14495;SECONDARY;SU=643;PE=0;SR=643;ALG=PROD;AF=0.002633;NSAMP=77;MSQ=18.72;AC=77;AN=29246;NFAM=77
chr7	42725423	394330_1	N	N[chr7:42725699[	392.92	LOW	SVTYPE=BND;POS=42725423;STRANDS=+-:10;CIPOS=-10,9;CIEND=-10,9;CIPOS95=0,0;CIEND95=0,0;MATEID=394330_2;EVENT=394330;SU=10;PE=0;SR=10;ALG=PROD;AF=0.0001026;NSAMP=3;MSQ=7.75;RECLASSIFIED;AC=3;AN=29246;NFAM=3
chr7	42725699	394330_2	N	]chr7:42725423]N	392.92	LOW	SVTYPE=BND;POS=42725423;STRANDS=+-:10;CIPOS=-10,9;CIEND=-10,9;CIPOS95=0,0;CIEND95=0,0;MATEID=394330_1;EVENT=394330;SECONDARY;SU=10;PE=0;SR=10;ALG=PROD;AF=0.0001026;NSAMP=3;MSQ=7.75;RECLASSIFIED;AC=3;AN=29246;NFAM=3
chr7	42731612	394331_1	N	N[chr7:42734104[	336.14	LOW	SVTYPE=BND;POS=42731612;STRANDS=+-:11;IMPRECISE;CIPOS=-30,537;CIEND=-434,29;CIPOS95=-30,155;CIEND95=-77,29;MATEID=394331_2;EVENT=394331;SU=11;PE=11;SR=0;ALG=PROD;AF=0.0002735;NSAMP=8;MSQ=40.43;RECLASSIFIED;AC=8;AN=29246;NFAM=7
chr7	42731613	394332	N	<DEL>	373.63	PASS	SVTYPE=DEL;POS=42731613;SVLEN=-3778;END=42735391;STRANDS=+-:33;CIPOS=-23,21;CIEND=-23,21;CIPOS95=0,0;CIEND95=0,0;SU=33;PE=6;SR=27;ALG=PROD;AF=6.839e-05;NSAMP=2;MSQ=186.81;AC=2;AN=29246;NFAM=1
chr7	42734050	108589_1	N	N[chrX:150398247[	37.5	LOW	SVTYPE=BND;POS=42734050;STRANDS=+-:4;IMPRECISE;CIPOS=-50,605;CIEND=-749,49;CIPOS95=-50,161;CIEND95=-233,49;MATEID=108589_2;EVENT=108589;SU=4;PE=4;SR=0;ALG=PROD;AF=0.0001368;NSAMP=4;MSQ=8.88;AC=4;AN=29246;NFAM=4
chr7	42734066	89590_2	N	N[chr5:122768436[	3351.54	LOW	SVTYPE=BND;POS=42734066;STRANDS=-+:5;IMPRECISE;CIPOS=-30,267;CIEND=-697,29;CIPOS95=-30,96;CIEND95=-206,29;MATEID=89590_1;EVENT=89590;SECONDARY;SU=5;PE=5;SR=0;ALG=PROD;AF=0.00318;NSAMP=93;MSQ=20.89;AC=93;AN=29246;NFAM=92
chr7	42734093	107129_1	N	N]chr8:136353932]	460.22	LOW	SVTYPE=BND;POS=42734093;STRANDS=++:4;IMPRECISE;CIPOS=-10,551;CIEND=-10,667;CIPOS95=-2,111;CIEND95=-1,148;MATEID=107129_2;EVENT=107129;SU=4;PE=4;SR=0;ALG=PROD;AF=0.0006497;NSAMP=19;MSQ=12.3;AC=19;AN=29246;NFAM=19
chr7	42734104	394331_2	N	]chr7:42731612]N	336.14	LOW	SVTYPE=BND;POS=42731612;STRANDS=+-:11;IMPRECISE;CIPOS=-434,29;CIEND=-30,537;CIPOS95=-77,29;CIEND95=-30,155;MATEID=394331_1;EVENT=394331;SECONDARY;SU=11;PE=11;SR=0;ALG=PROD;AF=0.0002735;NSAMP=8;MSQ=40.43;RECLASSIFIED;AC=8;AN=29246;NFAM=7
chr7	42734107	105729_1	N	[chr20:4118589[N	1469.83	LOW	SVTYPE=BND;POS=42734107;STRANDS=--:110;IMPRECISE;CIPOS=-201,22;CIEND=-380,16;CIPOS95=-4,4;CIEND95=-32,16;MATEID=105729_2;EVENT=105729;SU=110;PE=110;SR=0;ALG=PROD;AF=0.0007522;NSAMP=22;MSQ=61.71;AC=22;AN=29246;NFAM=20
chr7	42734110	80117_2	N	]chr4:156014024]N	817.95	LOW	SVTYPE=BND;POS=42734110;STRANDS=+-:9;IMPRECISE;CIPOS=-325,29;CIEND=-30,522;CIPOS95=-56,29;CIEND95=-30,117;MATEID=80117_1;EVENT=80117;SECONDARY;SU=9;PE=9;SR=0;ALG=PROD;AF=0.000718;NSAMP=21;MSQ=31.6;AC=21;AN=29246;NFAM=21
chr7	42734123	394335_1	N	N[chr7:84691166[	37527.9	LOW	SVTYPE=BND;POS=42734123;STRANDS=+-:4;IMPRECISE;CIPOS=-30,29;CIEND=-20,21;CIPOS95=-1,1;CIEND95=-1,1;MATEID=394335_2;EVENT=394335;SU=4;PE=2;SR=2;ALG=PROD;AF=0.01511;NSAMP=442;MSQ=54.02;RETAINED;RECLASSIFIED;AC=442;AN=29246;NFAM=432
chr7	42734135	105327_1	N	N[chr19:7361992[	4117.47	LOW	SVTYPE=BND;POS=42734135;STRANDS=+-:82;IMPRECISE;CIPOS=-63,653;CIEND=-715,60;CIPOS95=-63,121;CIEND95=-161,60;MATEID=105327_2;EVENT=105327;SU=82;PE=80;SR=2;ALG=SUM;AF=0.0004445;NSAMP=13;MSQ=65.58;AC=13;AN=29246;NFAM=13
chr7	42734138	89589_2	N	]chr5:122768586]N	17204.8	LOW	SVTYPE=BND;POS=42734138;STRANDS=+-:24;IMPRECISE;CIPOS=-334,49;CIEND=-12,554;CIPOS95=-21,21;CIEND95=-12,129;MATEID=89589_1;EVENT=89589;SECONDARY;SU=24;PE=24;SR=0;ALG=PROD;AF=0.01323;NSAMP=387;MSQ=30.7;AC=387;AN=29246;NFAM=386
chr7	42734144	54548_2	N	[chr2:48564406[N	45.6	LOW	SVTYPE=BND;POS=42734144;STRANDS=--:4;IMPRECISE;CIPOS=-608,49;CIEND=-739,49;CIPOS95=-138,49;CIEND95=-148,49;MATEID=54548_1;EVENT=54548;SECONDARY;SU=4;PE=4;SR=0;ALG=PROD;AF=0.0001368;NSAMP=4;MSQ=10.23;AC=4;AN=29246;NFAM=4
chr7	42734145	527041_1	N	]chr7:84691267]N	3843.82	LOW	SVTYPE=BND;POS=42734145;STRANDS=-+:88;IMPRECISE;CIPOS=-104,49;CIEND=-22,467;CIPOS95=-8,8;CIEND95=-22,50;MATEID=527041_2;EVENT=527041;SU=88;PE=87;SR=1;ALG=PROD;AF=0.00489;NSAMP=143;MSQ=20.56;RECLASSIFIED;AC=143;AN=29246;NFAM=143
chr7	42734149	101630_1	N	]chr11:44523551]N	7559.03	LOW	SVTYPE=BND;POS=42734149;STRANDS=-+:14;IMPRECISE;CIPOS=-338,29;CIEND=-30,527;CIPOS95=-37,29;CIEND95=-30,121;MATEID=101630_2;EVENT=101630;SU=14;PE=14;SR=0;ALG=PROD;AF=0.006257;NSAMP=183;MSQ=24.6;AC=183;AN=29246;NFAM=183
chr7	42734152	108588_1	N	]chrX:150398398]N	62.49	LOW	SVTYPE=BND;POS=42734152;STRANDS=-+:4;IMPRECISE;CIPOS=-409,49;CIEND=-50,714;CIPOS95=-106,49;CIEND95=-50,220;MATEID=108588_2;EVENT=108588;SU=4;PE=4;SR=0;ALG=PROD;AF=0.0001368;NSAMP=4;MSQ=7.74;AC=4;AN=29246;NFAM=4
chr7	42734173	54547_2	N	N]chr2:49127909]	1832	LOW	SVTYPE=BND;POS=42734173;STRANDS=++:10;IMPRECISE;CIPOS=-50,333;CIEND=-48,489;CIPOS95=-46,46;CIEND95=-48,127;MATEID=54547_1;EVENT=54547;SECONDARY;SU=10;PE=10;SR=0;ALG=PROD;AF=0.001026;NSAMP=30;MSQ=57.37;AC=30;AN=29246;NFAM=28
chr7	42734181	105733_1	N	N]chr20:4118783]	297.83	LOW	SVTYPE=BND;POS=42734181;STRANDS=++:21;IMPRECISE;CIPOS=-50,350;CIEND=-50,513;CIPOS95=-24,24;CIEND95=-50,72;MATEID=105733_2;EVENT=105733;SU=21;PE=21;SR=0;ALG=PROD;AF=0.0002052;NSAMP=6;MSQ=18.74;AC=6;AN=29246;NFAM=6
chr7	42734192	100860_1	N	N]chr10:56537193]	17960.3	LOW	SVTYPE=BND;POS=42734192;STRANDS=++:5;IMPRECISE;CIPOS=-8,9;CIEND=-10,9;CIPOS95=-1,1;CIEND95=-1,1;MATEID=100860_2;EVENT=100860;SU=5;PE=2;SR=3;ALG=PROD;AF=0.01443;NSAMP=422;MSQ=27.97;AC=422;AN=29246;NFAM=420
chr7	42734212	103491_1	N	N]chr14:76299700]	1706.36	LOW	SVTYPE=BND;POS=42734212;STRANDS=++:14;IMPRECISE;CIPOS=-29,26;CIEND=-30,29;CIPOS95=-1,1;CIEND95=0,0;MATEID=103491_2;EVENT=103491;SU=14;PE=7;SR=7;ALG=PROD;AF=0.001607;NSAMP=47;MSQ=17.02;AC=47;AN=29246;NFAM=47
chr7	42734252	54546_2	N	[chr2:49127748[N	645.34	LOW	SVTYPE=BND;POS=42734252;STRANDS=--:41;IMPRECISE;CIPOS=-711,115;CIEND=-832,75;CIPOS95=-195,115;CIEND95=-160,75;MATEID=54546_1;EVENT=54546;SECONDARY;SU=41;PE=41;SR=0;ALG=SUM;AF=0.0006839;NSAMP=20;MSQ=24.9;AC=20;AN=29246;NFAM=20
chr7	42737235	394336_1	N	N[chr7:42737642[	563.79	LOW	SVTYPE=BND;POS=42737235;STRANDS=+-:10;CIPOS=-6,4;CIEND=-10,9;CIPOS95=0,0;CIEND95=0,0;MATEID=394336_2;EVENT=394336;SU=10;PE=4;SR=6;ALG=PROD;AF=0.000171;NSAMP=5;MSQ=76.8;RECLASSIFIED;AC=5;AN=29246;NFAM=5
chr7	42737642	394336_2	N	]chr7:42737235]N	563.79	LOW	SVTYPE=BND;POS=42737235;STRANDS=+-:10;CIPOS=-10,9;CIEND=-6,4;CIPOS95=0,0;CIEND95=0,0;MATEID=394336_1;EVENT=394336;SECONDARY;SU=10;PE=4;SR=6;ALG=PROD;AF=0.000171;NSAMP=5;MSQ=76.8;RECLASSIFIED;AC=5;AN=29246;NFAM=5
chr7	42739576	394337	N	<DEL>	683.38	PASS	SVTYPE=DEL;POS=42739576;SVLEN=-1501;END=42741077;STRANDS=+-:25;CIPOS=-3,3;CIEND=-4,1;CIPOS95=0,0;CIEND95=0,0;SU=25;PE=17;SR=8;ALG=PROD;AF=3.419e-05;NSAMP=1;MSQ=683.38;AC=1;AN=29246;NFAM=1
chr7	42778269	394338_1	N	N[chr7:42780044[	10499.6	PASS	SVTYPE=BND;POS=42778269;STRANDS=+-:454;CIPOS=-2,2;CIEND=-2,1;CIPOS95=0,0;CIEND95=0,0;MATEID=394338_2;EVENT=394338;SU=454;PE=255;SR=199;ALG=PROD;AF=0.0006497;NSAMP=19;MSQ=478.62;RECLASSIFIED;AC=19;AN=29246;NFAM=19
chr7	42780044	394338_2	N	]chr7:42778269]N	10499.6	PASS	SVTYPE=BND;POS=42778269;STRANDS=+-:454;CIPOS=-2,1;CIEND=-2,2;CIPOS95=0,0;CIEND95=0,0;MATEID=394338_1;EVENT=394338;SECONDARY;SU=454;PE=255;SR=199;ALG=PROD;AF=0.0006497;NSAMP=19;MSQ=478.62;RECLASSIFIED;AC=19;AN=29246;NFAM=19
chr7	42782430	394340	N	<DEL>	222.41	PASS	SVTYPE=DEL;POS=42782430;SVLEN=-98;END=42782528;STRANDS=+-:7;CIPOS=-5,4;CIEND=-5,4;CIPOS95=0,0;CIEND95=0,0;SU=7;PE=0;SR=7;ALG=PROD;AF=3.419e-05;NSAMP=1;MSQ=221.8;AC=1;AN=29246;NFAM=1
chr7	42791574	54549_2	N	N[chr2:128673741[	32.88	LOW	SVTYPE=BND;POS=42791574;STRANDS=-+:5;CIPOS=-10,9;CIEND=-9,6;CIPOS95=0,0;CIEND95=0,0;MATEID=54549_1;EVENT=54549;SECONDARY;SU=5;PE=1;SR=4;ALG=PROD;AF=3.419e-05;NSAMP=1;MSQ=26.87;AC=1;AN=29246;NFAM=1
chr7	42845408	394342_1	N	N[chr7:42845476[	215.76	LOW	SVTYPE=BND;POS=42845408;STRANDS=+-:8;CIPOS=-10,9;CIEND=-10,9;CIPOS95=0,0;CIEND95=0,0;MATEID=394342_2;EVENT=394342;SU=8;PE=0;SR=8;ALG=PROD;AF=3.419e-05;NSAMP=1;MSQ=215.73;RECLASSIFIED;AC=1;AN=29246;NFAM=1
chr7	42845476	394342_2	N	]chr7:42845408]N	215.76	LOW	SVTYPE=BND;POS=42845408;STRANDS=+-:8;CIPOS=-10,9;CIEND=-10,9;CIPOS95=0,0;CIEND95=0,0;MATEID=394342_1;EVENT=394342;SECONDARY;SU=8;PE=0;SR=8;ALG=PROD;AF=3.419e-05;NSAMP=1;MSQ=215.73;RECLASSIFIED;AC=1;AN=29246;NFAM=1
chr7	42870852	394343	N	<DEL>	458.02	PASS	SVTYPE=DEL;POS=42870852;SVLEN=-5379;END=42876231;STRANDS=+-:34;IMPRECISE;CIPOS=-30,314;CIEND=-309,29;CIPOS95=-25,25;CIEND95=-28,28;SU=34;PE=34;SR=0;ALG=PROD;AF=0.0001368;NSAMP=4;MSQ=114.5;AC=4;AN=29246;NFAM=4
chr7	42872864	69770_2	N	N]chr3:190923630]	676.7	LOW	SVTYPE=BND;POS=42872864;STRANDS=++:4;IMPRECISE;CIPOS=-10,515;CIEND=-10,449;CIPOS95=-1,178;CIEND95=-2,127;MATEID=69770_1;EVENT=69770;SECONDARY;SU=4;PE=4;SR=0;ALG=PROD;AF=0.0009232;NSAMP=27;MSQ=21.59;AC=27;AN=29246;NFAM=27
chr7	42888053	103993_1	N	]chr15:91926597]N	8484.54	LOW	SVTYPE=BND;POS=42888053;STRANDS=-+:12;CIPOS=-29,28;CIEND=-29,28;CIPOS95=0,0;CIEND95=0,0;MATEID=103993_2;EVENT=103993;SU=12;PE=0;SR=12;ALG=PROD;AF=0.01053;NSAMP=308;MSQ=20.93;AC=308;AN=29246;NFAM=306
chr7	42888065	14496_2	N	N[chr1:88275010[	18.95	LOW	SVTYPE=BND;POS=42888065;STRANDS=-+:4;CIPOS=-9,8;CIEND=-9,8;CIPOS95=0,0;CIEND95=0,0;MATEID=14496_1;EVENT=14496;SECONDARY;SU=4;PE=0;SR=4;ALG=PROD;AF=6.839e-05;NSAMP=2;MSQ=9.47;AC=2;AN=29246;NFAM=2
chr7	42898902	103226_1	N	]chr14:27409236]N	2236.14	LOW	SVTYPE=BND;POS=42898902;STRANDS=-+:8;CIPOS=-29,28;CIEND=-29,28;CIPOS95=0,0;CIEND95=0,0;MATEID=103226_2;EVENT=103226;SU=8;PE=0;SR=8;ALG=PROD;AF=0.003556;NSAMP=102;MSQ=16.66;AC=104;AN=29246;NFAM=101
chr7	42905412	394344	N	<DEL>	2412.78	PASS	SVTYPE=DEL;POS=42905412;SVLEN=-2906;END=42908318;STRANDS=+-:92;CIPOS=-30,29;CIEND=-30,29;CIPOS95=0,0;CIEND95=0,0;SU=92;PE=67;SR=25;ALG=PROD;AF=3.419e-05;NSAMP=1;MSQ=209.59;AC=1;AN=29246;NFAM=1
chr7	42940078	394346	N	<DEL>	122.8	PASS	SVTYPE=DEL;POS=42940078;SVLEN=-121;END=42940199;STRANDS=+-:5;CIPOS=-10,9;CIEND=-10,9;CIPOS95=0,0;CIEND95=0,0;SU=5;PE=0;SR=5;ALG=PROD;AF=3.419e-05;NSAMP=1;MSQ=122.8;AC=1;AN=29246;NFAM=1
chr7	42957519	106868_1	N	N]chr8:86191170]	93.54	LOW	SVTYPE=BND;POS=42957519;STRANDS=++:19;CIPOS=-29,28;CIEND=-29,28;CIPOS95=0,0;CIEND95=0,0;MATEID=106868_2;EVENT=106868;SU=19;PE=0;SR=19;ALG=PROD;AF=0.0002052;NSAMP=6;MSQ=14.41;AC=6;AN=29246;NFAM=6
chr7	42973723	394347_1	N	N[chr7:42973783[	2559.86	LOW	SVTYPE=BND;POS=42973723;STRANDS=+-:95;CIPOS=-4,4;CIEND=-5,4;CIPOS95=0,0;CIEND95=0,0;MATEID=394347_2;EVENT=394347;SU=95;PE=2;SR=93;ALG=PROD;AF=0.0004445;NSAMP=13;MSQ=196.9;RECLASSIFIED;AC=13;AN=29246;NFAM=13
chr7	42973783	394347_2	N	]chr7:42973723]N	2559.86	LOW	SVTYPE=BND;POS=42973723;STRANDS=+-:95;CIPOS=-5,4;CIEND=-4,4;CIPOS95=0,0;CIEND95=0,0;MATEID=394347_1;EVENT=394347;SECONDARY;SU=95;PE=2;SR=93;ALG=PROD;AF=0.0004445;NSAMP=13;MSQ=196.9;RECLASSIFIED;AC=13;AN=29246;NFAM=13
chr7	43010113	104513_1	N	]chr16:85331731]N	18967.8	LOW	SVTYPE=BND;POS=43010113;STRANDS=-+:4;CIPOS=-9,8;CIEND=-9,8;CIPOS95=0,0;CIEND95=0,0;MATEID=104513_2;EVENT=104513;SU=4;PE=0;SR=4;ALG=PROD;AF=0.01877;NSAMP=537;MSQ=30.64;AC=549;AN=29246;NFAM=534
chr7	43010113	599856_1	N	N]chr7:93460595]	30716.4	LOW	SVTYPE=BND;POS=43010113;STRANDS=++:4;CIPOS=-9,8;CIEND=-9,8;CIPOS95=0,0;CIEND95=0,0;MATEID=599856_2;EVENT=599856;SU=4;PE=0;SR=4;ALG=PROD;AF=0.02421;NSAMP=705;MSQ=34.78;AC=708;AN=29246;NFAM=699
chr7	43032444	104449_1	N	]chr16:71832306]N	895.93	LOW	SVTYPE=BND;POS=43032444;STRANDS=-+:13;CIPOS=-29,28;CIEND=-29,24;CIPOS95=0,0;CIEND95=0,0;MATEID=104449_2;EVENT=104449;SU=13;PE=0;SR=13;ALG=PROD;AF=0.0006155;NSAMP=18;MSQ=38.2;AC=18;AN=29246;NFAM=18
chr7	43033458	394349_1	N	N[chr7:43033664[	509.11	PASS	SVTYPE=BND;POS=43033458;STRANDS=+-:12;CIPOS=-10,9;CIEND=-6,9;CIPOS95=0,0;CIEND95=0,0;MATEID=394349_2;EVENT=394349;SU=12;PE=0;SR=12;ALG=PROD;AF=3.419e-05;NSAMP=1;MSQ=500.4;RECLASSIFIED;AC=1;AN=29246;NFAM=1
chr7	43033664	394349_2	N	]chr7:43033458]N	509.11	PASS	SVTYPE=BND;POS=43033458;STRANDS=+-:12;CIPOS=-6,9;CIEND=-10,9;CIPOS95=0,0;CIEND95=0,0;MATEID=394349_1;EVENT=394349;SECONDARY;SU=12;PE=0;SR=12;ALG=PROD;AF=3.419e-05;NSAMP=1;MSQ=500.4;RECLASSIFIED;AC=1;AN=29246;NFAM=1
chr7	43035685	394350_1	N	N[chr7:43036122[	1089.92	LOW	SVTYPE=BND;POS=43035685;STRANDS=+-:19;CIPOS=-2,1;CIEND=-10,9;CIPOS95=0,0;CIEND95=0,0;MATEID=394350_2;EVENT=394350;SU=19;PE=6;SR=13;ALG=PROD;AF=0.0002052;NSAMP=6;MSQ=20.14;RECLASSIFIED;AC=6;AN=29246;NFAM=6
chr7	43036122	394350_2	N	]chr7:43035685]N	1089.92	LOW	SVTYPE=BND;POS=43035685;STRANDS=+-:19;CIPOS=-10,9;CIEND=-2,1;CIPOS95=0,0;CIEND95=0,0;MATEID=394350_1;EVENT=394350;SECONDARY;SU=19;PE=6;SR=13;ALG=PROD;AF=0.0002052;NSAMP=6;MSQ=20.14;RECLASSIFIED;AC=6;AN=29246;NFAM=6
chr7	43040864	394351_1	N	N[chr7:43047754[	5796.25	PASS	SVTYPE=BND;POS=43040864;STRANDS=+-:265;CIPOS=-3,2;CIEND=-3,1;CIPOS95=0,0;CIEND95=0,0;MATEID=394351_2;EVENT=394351;SU=265;PE=137;SR=128;ALG=PROD;AF=0.0004103;NSAMP=12;MSQ=433.33;RECLASSIFIED;AC=12;AN=29246;NFAM=12
chr7	43045585	394353_1	N	N[chr7:43045926[	3477.68	LOW	SVTYPE=BND;POS=43045585;STRANDS=+-:79;CIPOS=-7,6;CIEND=-4,3;CIPOS95=0,0;CIEND95=0,0;MATEID=394353_2;EVENT=394353;SU=79;PE=18;SR=61;ALG=PROD;AF=0.0007522;NSAMP=22;MSQ=156.77;RECLASSIFIED;AC=22;AN=29246;NFAM=22
chr7	43045926	394353_2	N	]chr7:43045585]N	3477.68	LOW	SVTYPE=BND;POS=43045585;STRANDS=+-:79;CIPOS=-4,3;CIEND=-7,6;CIPOS95=0,0;CIEND95=0,0;MATEID=394353_1;EVENT=394353;SECONDARY;SU=79;PE=18;SR=61;ALG=PROD;AF=0.0007522;NSAMP=22;MSQ=156.77;RECLASSIFIED;AC=22;AN=29246;NFAM=22
chr7	43047754	394351_2	N	]chr7:43040864]N	5796.25	PASS	SVTYPE=BND;POS=43040864;STRANDS=+-:265;CIPOS=-3,1;CIEND=-3,2;CIPOS95=0,0;CIEND95=0,0;MATEID=394351_1;EVENT=394351;SECONDARY;SU=265;PE=137;SR=128;ALG=PROD;AF=0.0004103;NSAMP=12;MSQ=433.33;RECLASSIFIED;AC=12;AN=29246;NFAM=12
chr7	43056026	394355_1	N	N[chr7:43056122[	1099.88	LOW	SVTYPE=BND;POS=43056026;STRANDS=+-:65;CIPOS=-9,8;CIEND=-9,8;CIPOS95=0,0;CIEND95=0,0;MATEID=394355_2;EVENT=394355;SU=65;PE=0;SR=65;ALG=PROD;AF=0.001573;NSAMP=46;MSQ=18.02;RECLASSIFIED;AC=46;AN=29246;NFAM=46
chr7	43056122	394355_2	N	]chr7:43056026]N	1099.88	LOW	SVTYPE=BND;POS=43056026;STRANDS=+-:65;CIPOS=-9,8;CIEND=-9,8;CIPOS95=0,0;CIEND95=0,0;MATEID=394355_1;EVENT=394355;SECONDARY;SU=65;PE=0;SR=65;ALG=PROD;AF=0.001573;NSAMP=46;MSQ=18.02;RECLASSIFIED;AC=46;AN=29246;NFAM=46
chr7	43058571	394356_1	N	N[chr7:43058689[	4590.76	LOW	SVTYPE=BND;POS=43058571;STRANDS=+-:178;CIPOS=-3,2;CIEND=-3,2;CIPOS95=0,0;CIEND95=0,0;MATEID=394356_2;EVENT=394356;SU=178;PE=2;SR=176;ALG=PROD;AF=0.0002052;NSAMP=6;MSQ=203.23;RECLASSIFIED;AC=6;AN=29246;NFAM=6
chr7	43058689	394356_2	N	]chr7:43058571]N	4590.76	LOW	SVTYPE=BND;POS=43058571;STRANDS=+-:178;CIPOS=-3,2;CIEND=-3,2;CIPOS95=0,0;CIEND95=0,0;MATEID=394356_1;EVENT=394356;SECONDARY;SU=178;PE=2;SR=176;ALG=PROD;AF=0.0002052;NSAMP=6;MSQ=203.23;RECLASSIFIED;AC=6;AN=29246;NFAM=6
chr7	43060892	527042_1	N	]chr7:137183443]N	140.42	LOW	SVTYPE=BND;POS=43060892;STRANDS=-+:14;IMPRECISE;CIPOS=-438,29;CIEND=-30,322;CIPOS95=-76,29;CIEND95=-30,60;MATEID=527042_2;EVENT=527042;SU=14;PE=14;SR=0;ALG=PROD;AF=6.839e-05;NSAMP=2;MSQ=70.21;RECLASSIFIED;AC=2;AN=29246;NFAM=2
chr7	43066268	394357_1	N	N[chr7:43068184[	21785.3	PASS	SVTYPE=BND;POS=43066268;STRANDS=+-:851;CIPOS=-2,1;CIEND=-1,0;CIPOS95=0,0;CIEND95=0,0;MATEID=394357_2;EVENT=394357;SU=851;PE=493;SR=358;ALG=PROD;AF=0.0005813;NSAMP=17;MSQ=556.2;RECLASSIFIED;AC=17;AN=29246;NFAM=17
chr7	43068184	394357_2	N	]chr7:43066268]N	21785.3	PASS	SVTYPE=BND;POS=43066268;STRANDS=+-:851;CIPOS=-1,0;CIEND=-2,1;CIPOS95=0,0;CIEND95=0,0;MATEID=394357_1;EVENT=394357;SECONDARY;SU=851;PE=493;SR=358;ALG=PROD;AF=0.0005813;NSAMP=17;MSQ=556.2;RECLASSIFIED;AC=17;AN=29246;NFAM=17
chr7	43068742	394358_1	N	N[chr7:43069040[	963.19	LOW	SVTYPE=BND;POS=43068742;STRANDS=+-:22;CIPOS=-25,23;CIEND=-30,29;CIPOS95=0,0;CIEND95=0,0;MATEID=394358_2;EVENT=394358;SU=22;PE=1;SR=21;ALG=PROD;AF=0.0002735;NSAMP=8;MSQ=57.65;RECLASSIFIED;AC=8;AN=29246;NFAM=8
chr7	43069040	394358_2	N	]chr7:43068742]N	963.19	LOW	SVTYPE=BND;POS=43068742;STRANDS=+-:22;CIPOS=-30,29;CIEND=-25,23;CIPOS95=0,0;CIEND95=0,0;MATEID=394358_1;EVENT=394358;SECONDARY;SU=22;PE=1;SR=21;ALG=PROD;AF=0.0002735;NSAMP=8;MSQ=57.65;RECLASSIFIED;AC=8;AN=29246;NFAM=8
chr7	43095036	394359_1	N	N[chr7:43095101[	221.8	LOW	SVTYPE=BND;POS=43095036;STRANDS=+-:10;CIPOS=-4,2;CIEND=-10,9;CIPOS95=0,0;CIEND95=0,0;MATEID=394359_2;EVENT=394359;SU=10;PE=0;SR=10;ALG=PROD;AF=3.419e-05;NSAMP=1;MSQ=221.8;RECLASSIFIED;AC=1;AN=29246;NFAM=1
chr7	43095101	394359_2	N	]chr7:43095036]N	221.8	LOW	SVTYPE=BND;POS=43095036;STRANDS=+-:10;CIPOS=-10,9;CIEND=-4,2;CIPOS95=0,0;CIEND95=0,0;MATEID=394359_1;EVENT=394359;SECONDARY;SU=10;PE=0;SR=10;ALG=PROD;AF=3.419e-05;NSAMP=1;MSQ=221.8;RECLASSIFIED;AC=1;AN=29246;NFAM=1
chr7	43118705	394361	N	<DEL>	533.53	PASS	SVTYPE=DEL;POS=43118705;SVLEN=-1375;END=43120080;STRANDS=+-:23;CIPOS=-3,2;CIEND=-3,1;CIPOS95=0,0;CIEND95=0,0;SU=23;PE=11;SR=12;ALG=PROD;AF=3.419e-05;NSAMP=1;MSQ=533.53;AC=1;AN=29246;NFAM=1
chr7	43128321	394363	N	<DEL>	155.67	PASS	SVTYPE=DEL;POS=43128321;SVLEN=-996;END=43129317;STRANDS=+-:11;IMPRECISE;CIPOS=-10,9;CIEND=-10,6;CIPOS95=-1,1;CIEND95=-1,0;SU=11;PE=8;SR=3;ALG=PROD;AF=3.419e-05;NSAMP=1;MSQ=155.67;AC=1;AN=29246;NFAM=1
chr7	43128820	394364_1	N	N[chr7:43128965[	4552.23	LOW	SVTYPE=BND;POS=43128820;STRANDS=+-:143;CIPOS=-25,24;CIEND=-25,24;CIPOS95=0,0;CIEND95=0,0;MATEID=394364_2;EVENT=394364;SU=143;PE=0;SR=143;ALG=PROD;AF=0.0009232;NSAMP=27;MSQ=168.59;RECLASSIFIED;AC=27;AN=29246;NFAM=27
chr7	43128965	394364_2	N	]chr7:43128820]N	4552.23	LOW	SVTYPE=BND;POS=43128820;STRANDS=+-:143;CIPOS=-25,24;CIEND=-25,24;CIPOS95=0,0;CIEND95=0,0;MATEID=394364_1;EVENT=394364;SECONDARY;SU=143;PE=0;SR=143;ALG=PROD;AF=0.0009232;NSAMP=27;MSQ=168.59;RECLASSIFIED;AC=27;AN=29246;NFAM=27
chr7	43129455	394365_1	N	N[chr7:43129820[	15337.3	PASS	SVTYPE=BND;POS=43129455;STRANDS=+-:372;CIPOS=-2,1;CIEND=-2,1;CIPOS95=0,0;CIEND95=0,0;MATEID=394365_2;EVENT=394365;SU=372;PE=50;SR=322;ALG=PROD;AF=0.0005813;NSAMP=17;MSQ=15.54;RECLASSIFIED;AC=17;AN=29246;NFAM=17
chr7	43129820	394365_2	N	]chr7:43129455]N	15337.3	PASS	SVTYPE=BND;POS=43129455;STRANDS=+-:372;CIPOS=-2,1;CIEND=-2,1;CIPOS95=0,0;CIEND95=0,0;MATEID=394365_1;EVENT=394365;SECONDARY;SU=372;PE=50;SR=322;ALG=PROD;AF=0.0005813;NSAMP=17;MSQ=15.54;RECLASSIFIED;AC=17;AN=29246;NFAM=17
chr7	43145049	394366	N	<DEL>	2646.21	PASS	SVTYPE=DEL;POS=43145049;SVLEN=-2254;END=43147303;STRANDS=+-:121;CIPOS=-8,11;CIEND=-10,9;CIPOS95=0,0;CIEND95=0,0;SU=121;PE=73;SR=48;ALG=PROD;AF=3.419e-05;NSAMP=1;MSQ=656.26;AC=1;AN=29246;NFAM=1
chr7	43153436	394367_1	N	N[chr7:43153657[	921.25	LOW	SVTYPE=BND;POS=43153436;STRANDS=+-:24;CIPOS=-26,25;CIEND=-26,25;CIPOS95=0,0;CIEND95=0,0;MATEID=394367_2;EVENT=394367;SU=24;PE=0;SR=24;ALG=PROD;AF=0.0002735;NSAMP=8;MSQ=114.19;RECLASSIFIED;AC=8;AN=29246;NFAM=8
chr7	43153657	394367_2	N	]chr7:43153436]N	921.25	LOW	SVTYPE=BND;POS=43153436;STRANDS=+-:24;CIPOS=-26,25;CIEND=-26,25;CIPOS95=0,0;CIEND95=0,0;MATEID=394367_1;EVENT=394367;SECONDARY;SU=24;PE=0;SR=24;ALG=PROD;AF=0.0002735;NSAMP=8;MSQ=114.19;RECLASSIFIED;AC=8;AN=29246;NFAM=8
chr7	43171528	527044_1	N	]chr7:43171755]N	744.33	LOW	SVTYPE=BND;POS=43171528;STRANDS=-+:121;CIPOS=-3,6;CIEND=-3,5;CIPOS95=0,0;CIEND95=0,0;MATEID=527044_2;EVENT=527044;SU=121;PE=1;SR=120;ALG=PROD;AF=0.0002735;NSAMP=8;MSQ=55.22;RECLASSIFIED;AC=8;AN=29246;NFAM=6
chr7	43171755	527044_2	N	N[chr7:43171528[	744.33	LOW	SVTYPE=BND;POS=43171528;STRANDS=-+:121;CIPOS=-3,5;CIEND=-3,6;CIPOS95=0,0;CIEND95=0,0;MATEID=527044_1;EVENT=527044;SECONDARY;SU=121;PE=1;SR=120;ALG=PROD;AF=0.0002735;NSAMP=8;MSQ=55.22;RECLASSIFIED;AC=8;AN=29246;NFAM=6
chr7	43180325	107605_1	N	]chr9:85340284]N	271.37	LOW	SVTYPE=BND;POS=43180325;STRANDS=-+:28;IMPRECISE;CIPOS=-262,45;CIEND=-47,366;CIPOS95=-39,39;CIEND95=-33,33;MATEID=107605_2;EVENT=107605;SU=28;PE=28;SR=0;ALG=PROD;AF=0.0001026;NSAMP=3;MSQ=90.46;AC=3;AN=29246;NFAM=3
chr7	43181020	394368	N	<DEL>	18054.5	PASS	SVTYPE=DEL;POS=43181020;SVLEN=-1012;END=43182032;STRANDS=+-:4;IMPRECISE;CIPOS=-10,672;CIEND=-514,9;CIPOS95=-2,185;CIEND95=-156,2;SU=4;PE=4;SR=0;ALG=PROD;AF=0.008753;NSAMP=256;MSQ=47.7;AC=256;AN=29246;NFAM=255
chr7	43181067	54550_2	N	N[chr2:24638166[	12504.6	LOW	SVTYPE=BND;POS=43181067;STRANDS=-+:4;CIPOS=-9,8;CIEND=-9,8;CIPOS95=0,0;CIEND95=0,0;MATEID=54550_1;EVENT=54550;SECONDARY;SU=4;PE=0;SR=4;ALG=PROD;AF=0.01012;NSAMP=296;MSQ=37.23;AC=296;AN=29246;NFAM=295
chr7	43184156	107604_1	N	N[chr9:85340274[	1198.61	PASS	SVTYPE=BND;POS=43184156;STRANDS=+-:54;IMPRECISE;CIPOS=-10,275;CIEND=-302,9;CIPOS95=-10,20;CIEND95=-29,9;MATEID=107604_2;EVENT=107604;SU=54;PE=54;SR=0;ALG=PROD;AF=0.0001368;NSAMP=4;MSQ=299.65;AC=4;AN=29246;NFAM=4
chr7	43185676	89591_2	N	]chr5:7976825]N	413.61	PASS	SVTYPE=BND;POS=43185676;STRANDS=+-:20;IMPRECISE;CIPOS=-322,3;CIEND=-3,316;CIPOS95=-116,1;CIEND95=0,107;MATEID=89591_1;EVENT=89591;SECONDARY;SU=20;PE=20;SR=0;ALG=PROD;AF=3.419e-05;NSAMP=1;MSQ=413.61;AC=1;AN=29246;NFAM=1
chr7	43185909	394369	N	<DEL>	4393.95	PASS	SVTYPE=DEL;POS=43185909;SVLEN=-10535;END=43196444;STRANDS=+-:188;CIPOS=-2,1;CIEND=-4,3;CIPOS95=0,0;CIEND95=0,0;SU=188;PE=104;SR=84;ALG=PROD;AF=0.000171;NSAMP=5;MSQ=353.63;AC=5;AN=29246;NFAM=5
chr7	43187585	107081_1	N	N[chr8:128452918[	600617	LOW	SVTYPE=BND;POS=43187585;STRANDS=+-:10;IMPRECISE;CIPOS=-50,369;CIEND=-629,49;CIPOS95=-50,55;CIEND95=-165,49;MATEID=107081_2;EVENT=107081;SU=10;PE=10;SR=0;ALG=PROD;AF=0.07728;NSAMP=2168;MSQ=258.47;AC=2260;AN=29246;NFAM=2155
chr7	43198056	394370_1	N	N[chr7:43198460[	682	LOW	SVTYPE=BND;POS=43198056;STRANDS=+-:4;IMPRECISE;CIPOS=-9,8;CIEND=-7,9;CIPOS95=0,0;CIEND95=0,1;MATEID=394370_2;EVENT=394370;SU=4;PE=0;SR=4;ALG=PROD;AF=0.0007522;NSAMP=22;MSQ=20.56;RECLASSIFIED;AC=22;AN=29246;NFAM=22
chr7	43198084	101580_1	N	]chr11:31838988]N	21.11	LOW	SVTYPE=BND;POS=43198084;STRANDS=-+:4;CIPOS=-9,8;CIEND=-9,8;CIPOS95=0,0;CIEND95=0,0;MATEID=101580_2;EVENT=101580;SU=4;PE=0;SR=4;ALG=PROD;AF=3.419e-05;NSAMP=1;MSQ=20.82;AC=1;AN=29246;NFAM=1
chr7	43198146	394371_1	N	N[chr7:43198627[	281.2	LOW	SVTYPE=BND;POS=43198146;STRANDS=+-:5;CIPOS=-10,9;CIEND=-10,9;CIPOS95=0,0;CIEND95=0,0;MATEID=394371_2;EVENT=394371;SU=5;PE=0;SR=5;ALG=PROD;AF=0.0004787;NSAMP=14;MSQ=14.32;RECLASSIFIED;AC=14;AN=29246;NFAM=14
chr7	43198364	394375_1	N	N[chr7:43198626[	52.42	LOW	SVTYPE=BND;POS=43198364;STRANDS=+-:4;IMPRECISE;CIPOS=-9,8;CIEND=-10,6;CIPOS95=0,0;CIEND95=-1,0;MATEID=394375_2;EVENT=394375;SU=4;PE=0;SR=4;ALG=PROD;AF=0.0001026;NSAMP=3;MSQ=8.11;RETAINED;RECLASSIFIED;AC=3;AN=29246;NFAM=3
chr7	43198460	394370_2	N	]chr7:43198056]N	682	LOW	SVTYPE=BND;POS=43198056;STRANDS=+-:4;IMPRECISE;CIPOS=-7,9;CIEND=-9,8;CIPOS95=0,1;CIEND95=0,0;MATEID=394370_1;EVENT=394370;SECONDARY;SU=4;PE=0;SR=4;ALG=PROD;AF=0.0007522;NSAMP=22;MSQ=20.56;RECLASSIFIED;AC=22;AN=29246;NFAM=22
chr7	43198626	394375_2	N	]chr7:43198364]N	52.42	LOW	SVTYPE=BND;POS=43198364;STRANDS=+-:4;IMPRECISE;CIPOS=-10,6;CIEND=-9,8;CIPOS95=-1,0;CIEND95=0,0;MATEID=394375_1;EVENT=394375;SECONDARY;SU=4;PE=0;SR=4;ALG=PROD;AF=0.0001026;NSAMP=3;MSQ=8.11;RETAINED;RECLASSIFIED;AC=3;AN=29246;NFAM=3
chr7	43198627	394371_2	N	]chr7:43198146]N	281.2	LOW	SVTYPE=BND;POS=43198146;STRANDS=+-:5;CIPOS=-10,9;CIEND=-10,9;CIPOS95=0,0;CIEND95=0,0;MATEID=394371_1;EVENT=394371;SECONDARY;SU=5;PE=0;SR=5;ALG=PROD;AF=0.0004787;NSAMP=14;MSQ=14.32;RECLASSIFIED;AC=14;AN=29246;NFAM=14
chr7	43203366	394378	N	<DEL>	6260.78	PASS	SVTYPE=DEL;POS=43203366;SVLEN=-9255;END=43212621;STRANDS=+-:279;CIPOS=-3,2;CIEND=-3,1;CIPOS95=0,0;CIEND95=0,0;SU=279;PE=171;SR=108;ALG=PROD;AF=0.0001026;NSAMP=3;MSQ=590.41;AC=3;AN=29246;NFAM=3
chr7	43221566	105573_1	N	]chr19:40306418]N	35.89	LOW	SVTYPE=BND;POS=43221566;STRANDS=-+:5;IMPRECISE;CIPOS=-8,7;CIEND=-3,9;CIPOS95=0,1;CIEND95=0,1;MATEID=105573_2;EVENT=105573;SU=5;PE=0;SR=5;ALG=PROD;AF=3.419e-05;NSAMP=1;MSQ=35.82;AC=1;AN=29246;NFAM=1
chr7	43240285	394379_1	N	N[chr7:43243029[	7892.98	PASS	SVTYPE=BND;POS=43240285;STRANDS=+-:299;CIPOS=-6,9;CIEND=-8,2;CIPOS95=0,0;CIEND95=0,0;MATEID=394379_2;EVENT=394379;SU=299;PE=249;SR=50;ALG=PROD;AF=0.0006155;NSAMP=18;MSQ=416.53;RECLASSIFIED;AC=18;AN=29246;NFAM=17
chr7	43243029	394379_2	N	]chr7:43240285]N	7892.98	PASS	SVTYPE=BND;POS=43240285;STRANDS=+-:299;CIPOS=-8,2;CIEND=-6,9;CIPOS95=0,0;CIEND95=0,0;MATEID=394379_1;EVENT=394379;SECONDARY;SU=299;PE=249;SR=50;ALG=PROD;AF=0.0006155;NSAMP=18;MSQ=416.53;RECLASSIFIED;AC=18;AN=29246;NFAM=17
chr7	43243693	599859	N	<INV>	19.28	LOW	SVTYPE=INV;POS=43243693;SVLEN=150;END=43243843;STRANDS=++:2,--:2;IMPRECISE;CIPOS=-10,9;CIEND=-10,9;CIPOS95=-3,3;CIEND95=-3,3;SU=4;PE=3;SR=1;ALG=PROD;AF=6.839e-05;NSAMP=2;MSQ=8.12;AC=2;AN=29246;NFAM=2
chr7	43247700	394380_1	N	N[chr7:43247882[	2893.04	LOW	SVTYPE=BND;POS=43247700;STRANDS=+-:8;CIPOS=-29,28;CIEND=-29,28;CIPOS95=0,0;CIEND95=0,0;MATEID=394380_2;EVENT=394380;SU=8;PE=0;SR=8;ALG=PROD;AF=0.004308;NSAMP=126;MSQ=15.89;RECLASSIFIED;AC=126;AN=29246;NFAM=126
chr7	43247754	394381_1	N	N[chr7:43248052[	1247.23	LOW	SVTYPE=BND;POS=43247754;STRANDS=+-:4;CIPOS=-9,8;CIEND=-9,8;CIPOS95=0,0;CIEND95=0,0;MATEID=394381_2;EVENT=394381;SU=4;PE=0;SR=4;ALG=PROD;AF=0.001881;NSAMP=55;MSQ=12.36;RECLASSIFIED;AC=55;AN=29246;NFAM=55
chr7	43247882	394380_2	N	]chr7:43247700]N	2893.04	LOW	SVTYPE=BND;POS=43247700;STRANDS=+-:8;CIPOS=-29,28;CIEND=-29,28;CIPOS95=0,0;CIEND95=0,0;MATEID=394380_1;EVENT=394380;SECONDARY;SU=8;PE=0;SR=8;ALG=PROD;AF=0.004308;NSAMP=126;MSQ=15.89;RECLASSIFIED;AC=126;AN=29246;NFAM=126
chr7	43248052	394381_2	N	]chr7:43247754]N	1247.23	LOW	SVTYPE=BND;POS=43247754;STRANDS=+-:4;CIPOS=-9,8;CIEND=-9,8;CIPOS95=0,0;CIEND95=0,0;MATEID=394381_1;EVENT=394381;SECONDARY;SU=4;PE=0;SR=4;ALG=PROD;AF=0.001881;NSAMP=55;MSQ=12.36;RECLASSIFIED;AC=55;AN=29246;NFAM=55
chr7	43259096	394382	N	<DEL>	449.55	PASS	SVTYPE=DEL;POS=43259096;SVLEN=-4801;END=43263897;STRANDS=+-:20;CIPOS=-3,3;CIEND=-10,9;CIPOS95=0,0;CIEND95=0,0;SU=20;PE=12;SR=8;ALG=PROD;AF=3.419e-05;NSAMP=1;MSQ=449.55;AC=1;AN=29246;NFAM=1
chr7	43268051	394383	N	<DEL>	791.53	PASS	SVTYPE=DEL;POS=43268051;SVLEN=-148;END=43268199;STRANDS=+-:30;CIPOS=-30,29;CIEND=-30,29;CIPOS95=0,0;CIEND95=0,0;SU=30;PE=0;SR=30;ALG=PROD;AF=6.839e-05;NSAMP=2;MSQ=395.73;AC=2;AN=29246;NFAM=2
chr7	43273694	394384_1	N	N[chr7:43273968[	650.41	LOW	SVTYPE=BND;POS=43273694;STRANDS=+-:14;CIPOS=-4,2;CIEND=-10,9;CIPOS95=0,0;CIEND95=0,0;MATEID=394384_2;EVENT=394384;SU=14;PE=3;SR=11;ALG=PROD;AF=0.0001026;NSAMP=3;MSQ=215.68;RECLASSIFIED;AC=3;AN=29246;NFAM=3
chr7	43273968	394384_2	N	]chr7:43273694]N	650.41	LOW	SVTYPE=BND;POS=43273694;STRANDS=+-:14;CIPOS=-10,9;CIEND=-4,2;CIPOS95=0,0;CIEND95=0,0;MATEID=394384_1;EVENT=394384;SECONDARY;SU=14;PE=3;SR=11;ALG=PROD;AF=0.0001026;NSAMP=3;MSQ=215.68;RECLASSIFIED;AC=3;AN=29246;NFAM=3
chr7	43277751	394386	N	<DEL>	1205.2	PASS	SVTYPE=DEL;POS=43277751;SVLEN=-1283;END=43279034;STRANDS=+-:47;CIPOS=-10,9;CIEND=-5,9;CIPOS95=0,0;CIEND95=0,0;SU=47;PE=29;SR=18;ALG=PROD;AF=3.419e-05;NSAMP=1;MSQ=1205.2;AC=1;AN=29246;NFAM=1
chr7	43293862	394387_1	N	N[chr7:43293947[	710.36	PASS	SVTYPE=BND;POS=43293862;STRANDS=+-:23;CIPOS=-24,23;CIEND=-24,23;CIPOS95=0,0;CIEND95=0,0;MATEID=394387_2;EVENT=394387;SU=23;PE=0;SR=23;ALG=PROD;AF=6.839e-05;NSAMP=2;MSQ=355.18;RECLASSIFIED;AC=2;AN=29246;NFAM=2
chr7	43293947	394387_2	N	]chr7:43293862]N	710.36	PASS	SVTYPE=BND;POS=43293862;STRANDS=+-:23;CIPOS=-24,23;CIEND=-24,23;CIPOS95=0,0;CIEND95=0,0;MATEID=394387_1;EVENT=394387;SECONDARY;SU=23;PE=0;SR=23;ALG=PROD;AF=6.839e-05;NSAMP=2;MSQ=355.18;RECLASSIFIED;AC=2;AN=29246;NFAM=2
chr7	43300651	394388	N	<DEL>	2661.56	PASS	SVTYPE=DEL;POS=43300651;SVLEN=-1073;END=43301724;STRANDS=+-:111;CIPOS=-6,7;CIEND=-10,9;CIPOS95=0,0;CIEND95=0,0;SU=111;PE=67;SR=44;ALG=PROD;AF=3.419e-05;NSAMP=1;MSQ=392.57;AC=1;AN=29246;NFAM=1
chr7	43307878	101572_1	N	]chr11:29499408]N	132485	LOW	SVTYPE=BND;POS=43307878;STRANDS=-+:52;CIPOS=-9,8;CIEND=-9,8;CIPOS95=0,0;CIEND95=0,0;MATEID=101572_2;EVENT=101572;SU=52;PE=0;SR=52;ALG=PROD;AF=0.08805;NSAMP=2404;MSQ=34.61;AC=2575;AN=29246;NFAM=2324
chr7	43308020	69771_2	N	N[chr3:160944947[	449419	LOW	SVTYPE=BND;POS=43308020;STRANDS=-+:4;IMPRECISE;CIPOS=-10,502;CIEND=-509,6;CIPOS95=-1,179;CIEND95=-180,0;MATEID=69771_1;EVENT=69771;SECONDARY;SU=4;PE=4;SR=0;ALG=PROD;AF=0.1099;NSAMP=3197;MSQ=61.99;AC=3215;AN=29246;NFAM=3004
chr7	43308216	14497_2	N	N[chr1:165480346[	180574	LOW	SVTYPE=BND;POS=43308216;STRANDS=-+:18473;CIPOS=0,0;CIEND=0,0;CIPOS95=0,0;CIEND95=0,0;MATEID=14497_1;EVENT=14497;SECONDARY;SU=18473;PE=0;SR=18473;ALG=PROD;AF=0.07444;NSAMP=2177;MSQ=48.97;AC=2177;AN=29246;NFAM=2088
chr7	43316770	101224_1	N	]chr10:92012271]N	443347	LOW	SVTYPE=BND;POS=43316770;STRANDS=-+:4;CIPOS=-9,8;CIEND=-9,8;CIPOS95=0,0;CIEND95=0,0;MATEID=101224_2;EVENT=101224;SU=4;PE=0;SR=4;ALG=PROD;AF=0.2944;NSAMP=8328;MSQ=32.12;AC=8609;AN=29246;NFAM=7757
chr7	43316803	599307_2	N	N]chr7:16099431]	37205.5	LOW	SVTYPE=BND;POS=43316803;STRANDS=++:1328;CIPOS=0,0;CIEND=-9,0;CIPOS95=0,0;CIEND95=0,0;MATEID=599307_1;EVENT=599307;SECONDARY;SU=1328;PE=26;SR=1302;ALG=PROD;AF=0.02889;NSAMP=845;MSQ=26.72;AC=845;AN=29246;NFAM=837
chr7	43323775	394389_1	N	N[chr7:43323836[	95.86	LOW	SVTYPE=BND;POS=43323775;STRANDS=+-:7;CIPOS=-5,4;CIEND=-6,5;CIPOS95=0,0;CIEND95=0,0;MATEID=394389_2;EVENT=394389;SU=7;PE=0;SR=7;ALG=PROD;AF=3.419e-05;NSAMP=1;MSQ=95.68;RECLASSIFIED;AC=1;AN=29246;NFAM=1
chr7	43323836	394389_2	N	]chr7:43323775]N	95.86	LOW	SVTYPE=BND;POS=43323775;STRANDS=+-:7;CIPOS=-6,5;CIEND=-5,4;CIPOS95=0,0;CIEND95=0,0;MATEID=394389_1;EVENT=394389;SECONDARY;SU=7;PE=0;SR=7;ALG=PROD;AF=3.419e-05;NSAMP=1;MSQ=95.68;RECLASSIFIED;AC=1;AN=29246;NFAM=1
chr7	43323938	599860_1	N	N]chr7:43326439]	329.44	PASS	SVTYPE=BND;POS=43323938;STRANDS=++:20;CIPOS=-10,9;CIEND=-10,9;CIPOS95=0,0;CIEND95=0,0;MATEID=599860_2;EVENT=599860;SU=20;PE=13;SR=7;ALG=PROD;AF=3.419e-05;NSAMP=1;MSQ=329.44;AC=1;AN=29246;NFAM=1
chr7	43326439	599860_2	N	N]chr7:43323938]	329.44	PASS	SVTYPE=BND;POS=43326439;STRANDS=++:20;CIPOS=-10,9;CIEND=-10,9;CIPOS95=0,0;CIEND95=0,0;MATEID=599860_1;EVENT=599860;SECONDARY;SU=20;PE=13;SR=7;ALG=PROD;AF=3.419e-05;NSAMP=1;MSQ=329.44;AC=1;AN=29246;NFAM=1
chr7	43336019	103878_1	N	]chr15:67905049]N	5825.37	LOW	SVTYPE=BND;POS=43336019;STRANDS=-+:9;CIPOS=-29,28;CIEND=-29,28;CIPOS95=0,0;CIEND95=0,0;MATEID=103878_2;EVENT=103878;SU=9;PE=0;SR=9;ALG=PROD;AF=0.004137;NSAMP=121;MSQ=26.57;AC=121;AN=29246;NFAM=121
chr7	43336090	105484_1	N	]chr19:23761923]N	30010.6	LOW	SVTYPE=BND;POS=43336090;STRANDS=-+:29;CIPOS=-10,8;CIEND=-10,9;CIPOS95=0,0;CIEND95=0,0;MATEID=105484_2;EVENT=105484;SU=29;PE=12;SR=17;ALG=PROD;AF=0.02202;NSAMP=643;MSQ=32.04;AC=644;AN=29246;NFAM=634
chr7	43336094	105367_1	N	[chr19:12067960[N	629.75	LOW	SVTYPE=BND;POS=43336094;STRANDS=--:4;IMPRECISE;CIPOS=-530,9;CIEND=-233,9;CIPOS95=-183,0;CIEND95=-94,2;MATEID=105367_2;EVENT=105367;SU=4;PE=4;SR=0;ALG=PROD;AF=0.0006497;NSAMP=19;MSQ=30.85;AC=19;AN=29246;NFAM=19
chr7	43336200	106587_1	N	N]chr8:21533211]	1139.62	LOW	SVTYPE=BND;POS=43336200;STRANDS=++:20;IMPRECISE;CIPOS=-11,445;CIEND=-30,189;CIPOS95=-11,101;CIEND95=-30,32;MATEID=106587_2;EVENT=106587;SU=20;PE=20;SR=0;ALG=PROD;AF=0.001299;NSAMP=38;MSQ=22.97;AC=38;AN=29246;NFAM=36
chr7	43340222	394391	N	<DEL>	243188	PASS	SVTYPE=DEL;POS=43340222;SVLEN=-4261;END=43344483;STRANDS=+-:9683;CIPOS=0,0;CIEND=0,0;CIPOS95=0,0;CIEND95=0,0;SU=9683;PE=5829;SR=3854;ALG=PROD;AF=0.01498;NSAMP=427;MSQ=475.77;MEDGQR=5.23;Q10GQR=5.06;AC=438;AN=29246;NFAM=414
chr7	43340795	599861_1	N	[chr7:43343714[N	156.11	LOW	SVTYPE=BND;POS=43340795;STRANDS=--:30;IMPRECISE;CIPOS=-553,49;CIEND=-375,49;CIPOS95=-111,49;CIEND95=-21,21;MATEID=599861_2;EVENT=599861;SU=30;PE=30;SR=0;ALG=PROD;AF=0.0001026;NSAMP=3;MSQ=25.99;AC=3;AN=29226;NFAM=2
chr7	43341012	599862_1	N	N]chr7:43343646]	392.62	LOW	SVTYPE=BND;POS=43341012;STRANDS=++:56;IMPRECISE;CIPOS=-30,320;CIEND=-15,277;CIPOS95=-30,43;CIEND95=-12,12;MATEID=599862_2;EVENT=599862;SU=56;PE=56;SR=0;ALG=PROD;AF=0.0002053;NSAMP=6;MSQ=48.15;AC=6;AN=29228;NFAM=5
chr7	43341354	80119_2	N	N[chr4:89142299[	1725.17	LOW	SVTYPE=BND;POS=43341354;STRANDS=-+:4;CIPOS=-9,8;CIEND=-9,8;CIPOS95=0,0;CIEND95=0,0;MATEID=80119_1;EVENT=80119;SECONDARY;SU=4;PE=0;SR=4;ALG=PROD;AF=0.001504;NSAMP=44;MSQ=34.25;AC=44;AN=29246;NFAM=44
chr7	43343646	599862_2	N	N]chr7:43341012]	392.62	LOW	SVTYPE=BND;POS=43343646;STRANDS=++:56;IMPRECISE;CIPOS=-15,277;CIEND=-30,320;CIPOS95=-12,12;CIEND95=-30,43;MATEID=599862_1;EVENT=599862;SECONDARY;SU=56;PE=56;SR=0;ALG=PROD;AF=0.0002053;NSAMP=6;MSQ=48.15;AC=6;AN=29228;NFAM=5
chr7	43343714	599861_2	N	[chr7:43340795[N	156.11	LOW	SVTYPE=BND;POS=43343714;STRANDS=--:30;IMPRECISE;CIPOS=-375,49;CIEND=-553,49;CIPOS95=-21,21;CIEND95=-111,49;MATEID=599861_1;EVENT=599861;SECONDARY;SU=30;PE=30;SR=0;ALG=PROD;AF=0.0001026;NSAMP=3;MSQ=25.99;AC=3;AN=29226;NFAM=2
chr7	43346219	394392	N	<DEL>	979.95	PASS	SVTYPE=DEL;POS=43346219;SVLEN=-85;END=43346304;STRANDS=+-:17;CIPOS=-25,24;CIEND=-25,24;CIPOS95=0,0;CIEND95=0,0;SU=17;PE=0;SR=17;ALG=PROD;AF=0.0001368;NSAMP=4;MSQ=244.99;AC=4;AN=29246;NFAM=4
chr7	43349470	80120_2	N	N[chr4:139114865[	18.61	LOW	SVTYPE=BND;POS=43349470;STRANDS=-+:9;IMPRECISE;CIPOS=-27,624;CIEND=-546,29;CIPOS95=-27,180;CIEND95=-125,29;MATEID=80120_1;EVENT=80120;SECONDARY;SU=9;PE=9;SR=0;ALG=PROD;AF=6.839e-05;NSAMP=2;MSQ=9.3;AC=2;AN=29246;NFAM=2
chr7	43349471	101729_1	N	N[chr11:64244479[	434.33	LOW	SVTYPE=BND;POS=43349471;STRANDS=+-:6;IMPRECISE;CIPOS=-10,338;CIEND=-350,9;CIPOS95=-1,91;CIEND95=-92,0;MATEID=101729_2;EVENT=101729;SU=6;PE=6;SR=0;ALG=PROD;AF=0.0001026;NSAMP=3;MSQ=144.78;AC=3;AN=29246;NFAM=3
chr7	43349484	101730_1	N	]chr11:64246898]N	203.59	LOW	SVTYPE=BND;POS=43349484;STRANDS=-+:9;IMPRECISE;CIPOS=-394,9;CIEND=-10,483;CIPOS95=-74,2;CIEND95=-2,119;MATEID=101730_2;EVENT=101730;SU=9;PE=9;SR=0;ALG=PROD;AF=6.839e-05;NSAMP=2;MSQ=101.8;AC=2;AN=29246;NFAM=2
chr7	43372120	394394	N	<DEL>	794.02	PASS	SVTYPE=DEL;POS=43372120;SVLEN=-1293;END=43373413;STRANDS=+-:37;CIPOS=-26,21;CIEND=-26,22;CIPOS95=0,0;CIEND95=0,0;SU=37;PE=28;SR=9;ALG=PROD;AF=3.419e-05;NSAMP=1;MSQ=410.47;AC=1;AN=29246;NFAM=1
chr7	43374526	394395	N	<DEL:ME:SINE|Alu|AluYa5>	9.06241e+06	PASS	SVTYPE=MEI;POS=43374526;SVLEN=-262;END=43374788;STRANDS=+-:190273;CIPOS=0,0;CIEND=0,0;CIPOS95=0,0;CIEND95=0,0;SU=190273;PE=10706;SR=179567;AF=0.4483;NSAMP=10125;MSQ=588.01;MEDGQR=11.59;Q10GQR=3.63;AC=13112;AN=29246;NFAM=9520
chr7	43374802	102132_1	N	N]chr12:9750470]	5612.32	LOW	SVTYPE=BND;POS=43374802;STRANDS=++:8;CIPOS=-29,29;CIEND=-30,29;CIPOS95=0,0;CIEND95=0,0;MATEID=102132_2;EVENT=102132;SU=8;PE=4;SR=4;ALG=PROD;AF=0.004513;NSAMP=132;MSQ=35.38;AC=132;AN=29246;NFAM=132
chr7	43375268	394396_1	N	N[chr7:43385316[	5838.29	PASS	SVTYPE=BND;POS=43375268;STRANDS=+-:151;IMPRECISE;CIPOS=-6,294;CIEND=-312,5;CIPOS95=-6,20;CIEND95=-15,5;MATEID=394396_2;EVENT=394396;SU=151;PE=151;SR=0;ALG=PROD;AF=0.0003077;NSAMP=9;MSQ=356.98;RECLASSIFIED;AC=9;AN=29246;NFAM=9
chr7	43375268	599866_1	N	N]chr7:43380607]	4109.5	PASS	SVTYPE=BND;POS=43375268;STRANDS=++:254;CIPOS=-3,2;CIEND=-3,3;CIPOS95=0,0;CIEND95=0,0;MATEID=599866_2;EVENT=599866;SU=254;PE=94;SR=160;ALG=PROD;AF=0.0003077;NSAMP=9;MSQ=286.57;AC=9;AN=29246;NFAM=9
chr7	43380520	599867_1	N	[chr7:43385317[N	3975.56	PASS	SVTYPE=BND;POS=43380520;STRANDS=--:237;CIPOS=-2,1;CIEND=-3,2;CIPOS95=0,0;CIEND95=0,0;MATEID=599867_2;EVENT=599867;SU=237;PE=76;SR=161;ALG=PROD;AF=0.0003077;NSAMP=9;MSQ=235.32;AC=9;AN=29246;NFAM=9
chr7	43380607	599866_2	N	N]chr7:43375268]	4109.5	PASS	SVTYPE=BND;POS=43380607;STRANDS=++:254;CIPOS=-3,3;CIEND=-3,2;CIPOS95=0,0;CIEND95=0,0;MATEID=599866_1;EVENT=599866;SECONDARY;SU=254;PE=94;SR=160;ALG=PROD;AF=0.0003077;NSAMP=9;MSQ=286.57;AC=9;AN=29246;NFAM=9
chr7	43385217	394397_1	N	N[chr7:43385281[	37411.6	LOW	SVTYPE=BND;POS=43385217;STRANDS=+-:345;CIPOS=0,0;CIEND=-1,0;CIPOS95=0,0;CIEND95=0,0;MATEID=394397_2;EVENT=394397;SU=345;PE=6;SR=339;ALG=PROD;AF=0.03664;NSAMP=1045;MSQ=15.52;RECLASSIFIED;AC=1068;AN=29146;NFAM=1027
chr7	43385230	101200_1	N	]chr10:73270543]N	21192.3	LOW	SVTYPE=BND;POS=43385230;STRANDS=-+:4;CIPOS=-9,8;CIEND=-9,8;CIPOS95=0,0;CIEND95=0,0;MATEID=101200_2;EVENT=101200;SU=4;PE=0;SR=4;ALG=PROD;AF=0.02773;NSAMP=809;MSQ=14.9;AC=811;AN=29246;NFAM=798
chr7	43385281	394397_2	N	]chr7:43385217]N	37411.6	LOW	SVTYPE=BND;POS=43385217;STRANDS=+-:345;CIPOS=-1,0;CIEND=0,0;CIPOS95=0,0;CIEND95=0,0;MATEID=394397_1;EVENT=394397;SECONDARY;SU=345;PE=6;SR=339;ALG=PROD;AF=0.03664;NSAMP=1045;MSQ=15.52;RECLASSIFIED;AC=1068;AN=29146;NFAM=1027
chr7	43385316	394396_2	N	]chr7:43375268]N	5838.29	PASS	SVTYPE=BND;POS=43375268;STRANDS=+-:151;IMPRECISE;CIPOS=-312,5;CIEND=-6,294;CIPOS95=-15,5;CIEND95=-6,20;MATEID=394396_1;EVENT=394396;SECONDARY;SU=151;PE=151;SR=0;ALG=PROD;AF=0.0003077;NSAMP=9;MSQ=356.98;RECLASSIFIED;AC=9;AN=29246;NFAM=9
chr7	43385317	599867_2	N	[chr7:43380520[N	3975.56	PASS	SVTYPE=BND;POS=43385317;STRANDS=--:237;CIPOS=-3,2;CIEND=-2,1;CIPOS95=0,0;CIEND95=0,0;MATEID=599867_1;EVENT=599867;SECONDARY;SU=237;PE=76;SR=161;ALG=PROD;AF=0.0003077;NSAMP=9;MSQ=235.32;AC=9;AN=29246;NFAM=9
chr7	43386645	394398	N	<DEL>	1946.42	PASS	SVTYPE=DEL;POS=43386645;SVLEN=-181;END=43386826;STRANDS=+-:74;CIPOS=-5,3;CIEND=-5,4;CIPOS95=0,0;CIEND95=0,0;SU=74;PE=0;SR=74;ALG=PROD;AF=0.000171;NSAMP=5;MSQ=209.08;AC=5;AN=29246;NFAM=5
chr7	43403910	394399	N	<DEL>	233.68	PASS	SVTYPE=DEL;POS=43403910;SVLEN=-214;END=43404124;STRANDS=+-:9;CIPOS=-5,3;CIEND=-4,3;CIPOS95=0,0;CIEND95=0,0;SU=9;PE=0;SR=9;ALG=PROD;AF=3.419e-05;NSAMP=1;MSQ=230.69;AC=1;AN=29246;NFAM=1
chr7	43410816	394401	N	<DEL>	1729.79	PASS	SVTYPE=DEL;POS=43410816;SVLEN=-280;END=43411096;STRANDS=+-:57;CIPOS=-10,9;CIEND=-30,9;CIPOS95=0,0;CIEND95=0,0;SU=57;PE=3;SR=54;ALG=PROD;AF=3.419e-05;NSAMP=1;MSQ=9.36;AC=1;AN=29246;NFAM=1
chr7	43416229	599266_2	N	N]chr7:14704789]	1101.06	LOW	SVTYPE=BND;POS=43416229;STRANDS=++:36;IMPRECISE;CIPOS=-34,523;CIEND=-28,382;CIPOS95=-34,74;CIEND95=-28,36;MATEID=599266_1;EVENT=599266;SECONDARY;SU=36;PE=36;SR=0;ALG=PROD;AF=0.0004445;NSAMP=13;MSQ=37.78;AC=13;AN=29246;NFAM=12
chr7	43465987	394402_1	N	N[chr7:43466175[	268.38	LOW	SVTYPE=BND;POS=43465987;STRANDS=+-:26;CIPOS=-9,8;CIEND=-8,9;CIPOS95=0,0;CIEND95=0,0;MATEID=394402_2;EVENT=394402;SU=26;PE=0;SR=26;ALG=PROD;AF=0.0003761;NSAMP=11;MSQ=17.07;RECLASSIFIED;AC=11;AN=29246;NFAM=11
chr7	43466175	394402_2	N	]chr7:43465987]N	268.38	LOW	SVTYPE=BND;POS=43465987;STRANDS=+-:26;CIPOS=-8,9;CIEND=-9,8;CIPOS95=0,0;CIEND95=0,0;MATEID=394402_1;EVENT=394402;SECONDARY;SU=26;PE=0;SR=26;ALG=PROD;AF=0.0003761;NSAMP=11;MSQ=17.07;RECLASSIFIED;AC=11;AN=29246;NFAM=11
chr7	43482806	394403_1	N	N[chr7:43482860[	107.9	LOW	SVTYPE=BND;POS=43482806;STRANDS=+-:4;CIPOS=-9,8;CIEND=-9,8;CIPOS95=0,0;CIEND95=0,0;MATEID=394403_2;EVENT=394403;SU=4;PE=0;SR=4;ALG=PROD;AF=3.419e-05;NSAMP=1;MSQ=107.83;RECLASSIFIED;AC=1;AN=29246;NFAM=1
chr7	43482860	394403_2	N	]chr7:43482806]N	107.9	LOW	SVTYPE=BND;POS=43482806;STRANDS=+-:4;CIPOS=-9,8;CIEND=-9,8;CIPOS95=0,0;CIEND95=0,0;MATEID=394403_1;EVENT=394403;SECONDARY;SU=4;PE=0;SR=4;ALG=PROD;AF=3.419e-05;NSAMP=1;MSQ=107.83;RECLASSIFIED;AC=1;AN=29246;NFAM=1
chr7	43487981	14498_2	N	[chr1:180004907[N	225.28	LOW	SVTYPE=BND;POS=43487981;STRANDS=--:16;CIPOS=-9,8;CIEND=-9,8;CIPOS95=0,0;CIEND95=0,0;MATEID=14498_1;EVENT=14498;SECONDARY;SU=16;PE=0;SR=16;ALG=PROD;AF=0.0003761;NSAMP=11;MSQ=17.75;AC=11;AN=29246;NFAM=11
chr7	43499156	599868_1	N	[chr7:43500046[N	6.78	LOW	SVTYPE=BND;POS=43499156;STRANDS=--:4;IMPRECISE;CIPOS=-18,9;CIEND=-231,9;CIPOS95=-15,2;CIEND95=-92,3;MATEID=599868_2;EVENT=599868;SU=4;PE=4;SR=0;ALG=PROD;AF=3.419e-05;NSAMP=1;MSQ=6.78;AC=1;AN=29246;NFAM=1
chr7	43500046	599868_2	N	[chr7:43499156[N	6.78	LOW	SVTYPE=BND;POS=43500046;STRANDS=--:4;IMPRECISE;CIPOS=-231,9;CIEND=-18,9;CIPOS95=-92,3;CIEND95=-15,2;MATEID=599868_1;EVENT=599868;SECONDARY;SU=4;PE=4;SR=0;ALG=PROD;AF=3.419e-05;NSAMP=1;MSQ=6.78;AC=1;AN=29246;NFAM=1
chr7	43530812	394406	N	<DEL>	629.4	PASS	SVTYPE=DEL;POS=43530812;SVLEN=-4968;END=43535780;STRANDS=+-:16;CIPOS=-2,1;CIEND=-2,1;CIPOS95=0,0;CIEND95=0,0;SU=16;PE=0;SR=16;ALG=PROD;AF=3.419e-05;NSAMP=1;MSQ=629.4;AC=1;AN=29246;NFAM=1
chr7	43542972	394407	N	<DEL>	5685.88	PASS	SVTYPE=DEL;POS=43542972;SVLEN=-1933;END=43544905;STRANDS=+-:245;CIPOS=-23,23;CIEND=-22,20;CIPOS95=0,0;CIEND95=0,0;SU=245;PE=139;SR=106;ALG=PROD;AF=0.0002735;NSAMP=8;MSQ=710.73;AC=8;AN=29246;NFAM=4
chr7	43566348	394409_1	N	N[chr7:43566535[	398.83	LOW	SVTYPE=BND;POS=43566348;STRANDS=+-:10;CIPOS=-10,9;CIEND=-10,9;CIPOS95=0,0;CIEND95=0,0;MATEID=394409_2;EVENT=394409;SU=10;PE=0;SR=10;ALG=PROD;AF=0.0001026;NSAMP=3;MSQ=130.93;RECLASSIFIED;AC=3;AN=29246;NFAM=3
chr7	43566535	394409_2	N	]chr7:43566348]N	398.83	LOW	SVTYPE=BND;POS=43566348;STRANDS=+-:10;CIPOS=-10,9;CIEND=-10,9;CIPOS95=0,0;CIEND95=0,0;MATEID=394409_1;EVENT=394409;SECONDARY;SU=10;PE=0;SR=10;ALG=PROD;AF=0.0001026;NSAMP=3;MSQ=130.93;RECLASSIFIED;AC=3;AN=29246;NFAM=3
chr7	43567783	394410_1	N	N[chr7:43568043[	20544.8	PASS	SVTYPE=BND;POS=43567783;STRANDS=+-:613;CIPOS=-1,1;CIEND=-1,1;CIPOS95=0,0;CIEND95=0,0;MATEID=394410_2;EVENT=394410;SU=613;PE=50;SR=563;ALG=PROD;AF=0.001812;NSAMP=53;MSQ=320.8;RECLASSIFIED;AC=53;AN=29246;NFAM=53
chr7	43568043	394410_2	N	]chr7:43567783]N	20544.8	PASS	SVTYPE=BND;POS=43567783;STRANDS=+-:613;CIPOS=-1,1;CIEND=-1,1;CIPOS95=0,0;CIEND95=0,0;MATEID=394410_1;EVENT=394410;SECONDARY;SU=613;PE=50;SR=563;ALG=PROD;AF=0.001812;NSAMP=53;MSQ=320.8;RECLASSIFIED;AC=53;AN=29246;NFAM=53
chr7	43585279	394411	N	<DEL>	59744.4	PASS	SVTYPE=DEL;POS=43585279;SVLEN=-4342;END=43589621;STRANDS=+-:3099;CIPOS=0,0;CIEND=0,0;CIPOS95=0,0;CIEND95=0,0;SU=3099;PE=0;SR=3099;ALG=PROD;AF=0.02558;NSAMP=732;MSQ=44.1;MEDGQR=2.16;Q10GQR=1.91;AC=748;AN=29246;NFAM=686
chr7	43585279	394412	N	<DEL>	476744	PASS	SVTYPE=DEL;POS=43585279;SVLEN=-7199;END=43592478;STRANDS=+-:18168;CIPOS=-1,0;CIEND=-1,0;CIPOS95=0,0;CIEND95=0,0;SU=18168;PE=17440;SR=728;ALG=PROD;AF=0.03149;NSAMP=810;MSQ=307.09;MEDGQR=3.17;Q10GQR=3;AC=921;AN=29246;NFAM=760
chr7	43589652	394413	N	<DEL>	48899.7	PASS	SVTYPE=DEL;POS=43589652;SVLEN=-2826;END=43592478;STRANDS=+-:1637;CIPOS=0,0;CIEND=0,0;CIPOS95=0,0;CIEND95=0,0;SU=1637;PE=1;SR=1636;ALG=PROD;AF=0.02527;NSAMP=723;MSQ=37.4;MEDGQR=2.07;Q10GQR=1.78;AC=739;AN=29246;NFAM=681
chr7	43606369	394414_1	N	N[chr7:43606482[	274.96	PASS	SVTYPE=BND;POS=43606369;STRANDS=+-:10;CIPOS=-4,2;CIEND=-10,9;CIPOS95=0,0;CIEND95=0,0;MATEID=394414_2;EVENT=394414;SU=10;PE=0;SR=10;ALG=PROD;AF=3.419e-05;NSAMP=1;MSQ=272.78;RECLASSIFIED;AC=1;AN=29246;NFAM=1
chr7	43606482	394414_2	N	]chr7:43606369]N	274.96	PASS	SVTYPE=BND;POS=43606369;STRANDS=+-:10;CIPOS=-10,9;CIEND=-4,2;CIPOS95=0,0;CIEND95=0,0;MATEID=394414_1;EVENT=394414;SECONDARY;SU=10;PE=0;SR=10;ALG=PROD;AF=3.419e-05;NSAMP=1;MSQ=272.78;RECLASSIFIED;AC=1;AN=29246;NFAM=1
chr7	43613550	394415	N	<DEL>	123.01	PASS	SVTYPE=DEL;POS=43613550;SVLEN=-53;END=43613603;STRANDS=+-:5;CIPOS=-10,9;CIEND=-10,9;CIPOS95=0,0;CIEND95=0,0;SU=5;PE=0;SR=5;ALG=PROD;AF=3.419e-05;NSAMP=1;MSQ=122.86;AC=1;AN=29246;NFAM=1
chr7	43623057	102343_1	N	[chr12:49729281[N	17.6	LOW	SVTYPE=BND;POS=43623057;STRANDS=--:6;IMPRECISE;CIPOS=-10,8;CIEND=-10,5;CIPOS95=-1,0;CIEND95=-1,0;MATEID=102343_2;EVENT=102343;SU=6;PE=3;SR=3;ALG=PROD;AF=3.419e-05;NSAMP=1;MSQ=17.6;AC=1;AN=29246;NFAM=1
chr7	43640460	394416_1	N	N[chr7:43640700[	172.84	LOW	SVTYPE=BND;POS=43640460;STRANDS=+-:8;CIPOS=-10,9;CIEND=-10,9;CIPOS95=0,0;CIEND95=0,0;MATEID=394416_2;EVENT=394416;SU=8;PE=2;SR=6;ALG=PROD;AF=6.839e-05;NSAMP=2;MSQ=10.91;RECLASSIFIED;AC=2;AN=29246;NFAM=2
chr7	43640685	394417_1	N	N[chr7:43640781[	299.7	PASS	SVTYPE=BND;POS=43640685;STRANDS=+-:11;CIPOS=-3,2;CIEND=-3,2;CIPOS95=0,0;CIEND95=0,0;MATEID=394417_2;EVENT=394417;SU=11;PE=0;SR=11;ALG=PROD;AF=3.419e-05;NSAMP=1;MSQ=299.7;RECLASSIFIED;AC=1;AN=29246;NFAM=1
chr7	43640700	394416_2	N	]chr7:43640460]N	172.84	LOW	SVTYPE=BND;POS=43640460;STRANDS=+-:8;CIPOS=-10,9;CIEND=-10,9;CIPOS95=0,0;CIEND95=0,0;MATEID=394416_1;EVENT=394416;SECONDARY;SU=8;PE=2;SR=6;ALG=PROD;AF=6.839e-05;NSAMP=2;MSQ=10.91;RECLASSIFIED;AC=2;AN=29246;NFAM=2
chr7	43640781	394417_2	N	]chr7:43640685]N	299.7	PASS	SVTYPE=BND;POS=43640685;STRANDS=+-:11;CIPOS=-3,2;CIEND=-3,2;CIPOS95=0,0;CIEND95=0,0;MATEID=394417_1;EVENT=394417;SECONDARY;SU=11;PE=0;SR=11;ALG=PROD;AF=3.419e-05;NSAMP=1;MSQ=299.7;RECLASSIFIED;AC=1;AN=29246;NFAM=1
chr7	43642412	394418_1	N	N[chr7:43644789[	16072.9	LOW	SVTYPE=BND;POS=43642412;STRANDS=+-:112;IMPRECISE;CIPOS=-5,302;CIEND=-302,9;CIPOS95=-5,18;CIEND95=-16,9;MATEID=394418_2;EVENT=394418;SU=112;PE=112;SR=0;ALG=PROD;AF=0.01036;NSAMP=303;MSQ=31.04;RECLASSIFIED;AC=303;AN=29246;NFAM=300
chr7	43644710	394419_1	N	N[chr7:151870128[	58295.2	LOW	SVTYPE=BND;POS=43644710;STRANDS=+-:428;CIPOS=-1,2;CIEND=-1,2;CIPOS95=0,0;CIEND95=0,0;MATEID=394419_2;EVENT=394419;SU=428;PE=13;SR=415;ALG=PROD;AF=0.02568;NSAMP=751;MSQ=46.02;RECLASSIFIED;AC=751;AN=29246;NFAM=733
chr7	43644789	394418_2	N	]chr7:43642412]N	16072.9	LOW	SVTYPE=BND;POS=43642412;STRANDS=+-:112;IMPRECISE;CIPOS=-302,9;CIEND=-5,302;CIPOS95=-16,9;CIEND95=-5,18;MATEID=394418_1;EVENT=394418;SECONDARY;SU=112;PE=112;SR=0;ALG=PROD;AF=0.01036;NSAMP=303;MSQ=31.04;RECLASSIFIED;AC=303;AN=29246;NFAM=300
chr7	43670164	527045_1	N	]chr7:149485771]N	41.4	LOW	SVTYPE=BND;POS=43670164;STRANDS=-+:4;CIPOS=-9,8;CIEND=-9,8;CIPOS95=0,0;CIEND95=0,0;MATEID=527045_2;EVENT=527045;SU=4;PE=0;SR=4;ALG=PROD;AF=0.0001368;NSAMP=4;MSQ=8.76;RECLASSIFIED;AC=4;AN=29246;NFAM=4
chr7	43682871	599869_1	N	[chr7:43683310[N	9.31	LOW	SVTYPE=BND;POS=43682871;STRANDS=--:5;IMPRECISE;CIPOS=-120,9;CIEND=-3,9;CIPOS95=-47,3;CIEND95=-3,2;MATEID=599869_2;EVENT=599869;SU=5;PE=5;SR=0;ALG=PROD;AF=3.419e-05;NSAMP=1;MSQ=9.3;AC=1;AN=29246;NFAM=1
chr7	43683310	599869_2	N	[chr7:43682871[N	9.31	LOW	SVTYPE=BND;POS=43683310;STRANDS=--:5;IMPRECISE;CIPOS=-3,9;CIEND=-120,9;CIPOS95=-3,2;CIEND95=-47,3;MATEID=599869_1;EVENT=599869;SECONDARY;SU=5;PE=5;SR=0;ALG=PROD;AF=3.419e-05;NSAMP=1;MSQ=9.3;AC=1;AN=29246;NFAM=1
chr7	43689810	394420	N	<DEL>	400.66	PASS	SVTYPE=DEL;POS=43689810;SVLEN=-144;END=43689954;STRANDS=+-:14;CIPOS=-10,9;CIEND=-10,9;CIPOS95=0,0;CIEND95=0,0;SU=14;PE=0;SR=14;ALG=PROD;AF=3.419e-05;NSAMP=1;MSQ=398.71;AC=1;AN=29246;NFAM=1
chr7	43691394	103163_1	N	N[chr13:106814243[	4131.53	LOW	SVTYPE=BND;POS=43691394;STRANDS=+-:74;IMPRECISE;CIPOS=-10,44;CIEND=-50,29;CIPOS95=-4,4;CIEND95=-2,2;MATEID=103163_2;EVENT=103163;SU=74;PE=73;SR=1;ALG=PROD;AF=0.004616;NSAMP=135;MSQ=24.21;AC=135;AN=29246;NFAM=135
chr7	43691414	102392_1	N	N[chr12:59437068[	78.63	LOW	SVTYPE=BND;POS=43691414;STRANDS=+-:4;IMPRECISE;CIPOS=-50,745;CIEND=-540,49;CIPOS95=-50,151;CIEND95=-132,49;MATEID=102392_2;EVENT=102392;SU=4;PE=4;SR=0;ALG=PROD;AF=0.0001026;NSAMP=3;MSQ=24.46;AC=3;AN=29246;NFAM=3
chr7	43691419	54551_2	N	N]chr2:223041982]	371.55	LOW	SVTYPE=BND;POS=43691419;STRANDS=++:15;IMPRECISE;CIPOS=-7,25;CIEND=-20,23;CIPOS95=-3,3;CIEND95=-2,2;MATEID=54551_1;EVENT=54551;SECONDARY;SU=15;PE=13;SR=2;ALG=PROD;AF=0.0005471;NSAMP=16;MSQ=18.49;AC=16;AN=29246;NFAM=16
chr7	43691452	101065_1	N	N[chr10:116573248[	2211.24	LOW	SVTYPE=BND;POS=43691452;STRANDS=+-:142;IMPRECISE;CIPOS=-22,366;CIEND=-206,11;CIPOS95=-22,32;CIEND95=-5,5;MATEID=101065_2;EVENT=101065;SU=142;PE=142;SR=0;ALG=PROD;AF=0.001368;NSAMP=40;MSQ=35.42;AC=40;AN=29246;NFAM=40
chr7	43691474	54552_2	N	N]chr2:223042179]	782.13	LOW	SVTYPE=BND;POS=43691474;STRANDS=++:9;IMPRECISE;CIPOS=-30,307;CIEND=-30,281;CIPOS95=-30,68;CIEND95=-30,33;MATEID=54552_1;EVENT=54552;SECONDARY;SU=9;PE=9;SR=0;ALG=PROD;AF=0.0009574;NSAMP=28;MSQ=22.43;AC=28;AN=29246;NFAM=28
chr7	43691475	107715_1	N	N]chr9:114949760]	5.83	LOW	SVTYPE=BND;POS=43691475;STRANDS=++:4;IMPRECISE;CIPOS=-30,703;CIEND=-30,403;CIPOS95=-30,155;CIEND95=-30,119;MATEID=107715_2;EVENT=107715;SU=4;PE=4;SR=0;ALG=PROD;AF=3.419e-05;NSAMP=1;MSQ=4.64;AC=1;AN=29246;NFAM=1
chr7	43691475	108202_1	N	N]chrX:68933438]	1580.79	LOW	SVTYPE=BND;POS=43691475;STRANDS=++:77;IMPRECISE;CIPOS=-14,391;CIEND=-14,196;CIPOS95=-14,38;CIEND95=-9,9;MATEID=108202_2;EVENT=108202;SU=77;PE=77;SR=0;ALG=PROD;AF=0.001231;NSAMP=36;MSQ=39.77;AC=36;AN=29246;NFAM=36
chr7	43691479	100982_1	N	N[chr10:5324386[	192.5	LOW	SVTYPE=BND;POS=43691479;STRANDS=+-:15;IMPRECISE;CIPOS=-30,621;CIEND=-358,29;CIPOS95=-30,107;CIEND95=-32,29;MATEID=100982_2;EVENT=100982;SU=15;PE=15;SR=0;ALG=PROD;AF=6.839e-05;NSAMP=2;MSQ=52.28;AC=2;AN=29246;NFAM=2
chr7	43691479	101017_1	N	N[chr10:68243658[	1651.82	LOW	SVTYPE=BND;POS=43691479;STRANDS=+-:23;IMPRECISE;CIPOS=-14,506;CIEND=-365,29;CIPOS95=-14,112;CIEND95=-31,29;MATEID=101017_2;EVENT=101017;SU=23;PE=23;SR=0;ALG=PROD;AF=0.001163;NSAMP=34;MSQ=29.64;AC=34;AN=29246;NFAM=34
chr7	43691480	102445_1	N	N[chr12:68277356[	1102.45	LOW	SVTYPE=BND;POS=43691480;STRANDS=+-:78;IMPRECISE;CIPOS=-51,759;CIEND=-497,125;CIPOS95=-51,131;CIEND95=-88,88;MATEID=102445_2;EVENT=102445;SU=78;PE=78;SR=0;ALG=SUM;AF=0.001163;NSAMP=34;MSQ=29.86;AC=34;AN=29246;NFAM=34
chr7	43695139	394421	N	<DEL>	241652	PASS	SVTYPE=DEL;POS=43695139;SVLEN=-650;END=43695789;STRANDS=+-:9767;CIPOS=0,0;CIEND=0,0;CIPOS95=0,0;CIEND95=0,0;SU=9767;PE=5653;SR=4114;ALG=PROD;AF=0.007796;NSAMP=223;MSQ=611.14;AC=228;AN=29246;NFAM=209
chr7	43706845	394422_1	N	N[chr7:43707147[	161.58	LOW	SVTYPE=BND;POS=43706845;STRANDS=+-:4;IMPRECISE;CIPOS=-8,9;CIEND=-9,8;CIPOS95=0,1;CIEND95=0,0;MATEID=394422_2;EVENT=394422;SU=4;PE=0;SR=4;ALG=PROD;AF=0.0003419;NSAMP=10;MSQ=11.26;RECLASSIFIED;AC=10;AN=29246;NFAM=10
chr7	43707147	394422_2	N	]chr7:43706845]N	161.58	LOW	SVTYPE=BND;POS=43706845;STRANDS=+-:4;IMPRECISE;CIPOS=-9,8;CIEND=-8,9;CIPOS95=0,0;CIEND95=0,1;MATEID=394422_1;EVENT=394422;SECONDARY;SU=4;PE=0;SR=4;ALG=PROD;AF=0.0003419;NSAMP=10;MSQ=11.26;RECLASSIFIED;AC=10;AN=29246;NFAM=10
chr7	43719130	527046_1	N	]chr7:74698280]N	36.15	LOW	SVTYPE=BND;POS=43719130;STRANDS=-+:4;CIPOS=-9,8;CIEND=-9,8;CIPOS95=0,0;CIEND95=0,0;MATEID=527046_2;EVENT=527046;SU=4;PE=0;SR=4;ALG=PROD;AF=3.419e-05;NSAMP=1;MSQ=33.24;RECLASSIFIED;AC=1;AN=29246;NFAM=1
chr7	43738382	103992_1	N	]chr15:91880426]N	25949.4	LOW	SVTYPE=BND;POS=43738382;STRANDS=-+:12;IMPRECISE;CIPOS=-27,28;CIEND=-29,28;CIPOS95=-1,1;CIEND95=0,0;MATEID=103992_2;EVENT=103992;SU=12;PE=0;SR=12;ALG=PROD;AF=0.0239;NSAMP=699;MSQ=20.26;AC=699;AN=29246;NFAM=691
chr7	43738396	107153_1	N	]chr8:142265137]N	7547.51	LOW	SVTYPE=BND;POS=43738396;STRANDS=-+:9;IMPRECISE;CIPOS=-28,24;CIEND=-29,28;CIPOS95=-3,3;CIEND95=0,0;MATEID=107153_2;EVENT=107153;SU=9;PE=0;SR=9;ALG=PROD;AF=0.008446;NSAMP=247;MSQ=16.23;AC=247;AN=29246;NFAM=246
chr7	43743273	599870	N	<INV>	20.82	LOW	SVTYPE=INV;POS=43743273;SVLEN=618;END=43743891;STRANDS=++:1,--:6;IMPRECISE;CIPOS=-10,9;CIEND=-10,9;CIPOS95=-3,3;CIEND95=-3,1;SU=7;PE=6;SR=1;ALG=PROD;AF=3.419e-05;NSAMP=1;MSQ=20.82;AC=1;AN=29246;NFAM=1
chr7	43748500	392015_2	N	]chr7:17384031]N	781.61	PASS	SVTYPE=BND;POS=17384031;STRANDS=+-:27;CIPOS=-29,28;CIEND=-29,25;CIPOS95=0,0;CIEND95=0,0;MATEID=392015_1;EVENT=392015;SECONDARY;SU=27;PE=9;SR=18;ALG=PROD;AF=3.419e-05;NSAMP=1;MSQ=383.48;RECLASSIFIED;AC=1;AN=29246;NFAM=1
chr7	43750782	394426_1	N	N[chr7:43750845[	758.16	LOW	SVTYPE=BND;POS=43750782;STRANDS=+-:34;CIPOS=-10,9;CIEND=-10,9;CIPOS95=0,0;CIEND95=0,0;MATEID=394426_2;EVENT=394426;SU=34;PE=0;SR=34;ALG=PROD;AF=0.0001026;NSAMP=3;MSQ=160.81;RECLASSIFIED;AC=3;AN=29246;NFAM=3
chr7	43750845	394426_2	N	]chr7:43750782]N	758.16	LOW	SVTYPE=BND;POS=43750782;STRANDS=+-:34;CIPOS=-10,9;CIEND=-10,9;CIPOS95=0,0;CIEND95=0,0;MATEID=394426_1;EVENT=394426;SECONDARY;SU=34;PE=0;SR=34;ALG=PROD;AF=0.0001026;NSAMP=3;MSQ=160.81;RECLASSIFIED;AC=3;AN=29246;NFAM=3
chr7	43784183	394427	N	<DEL>	779.05	PASS	SVTYPE=DEL;POS=43784183;SVLEN=-5177;END=43789360;STRANDS=+-:27;CIPOS=-26,24;CIEND=-26,25;CIPOS95=0,0;CIEND95=0,0;SU=27;PE=10;SR=17;ALG=PROD;AF=3.419e-05;NSAMP=1;MSQ=308.46;AC=1;AN=29246;NFAM=1
chr7	43790404	394428	N	<DEL>	1480.78	PASS	SVTYPE=DEL;POS=43790404;SVLEN=-9889;END=43800293;STRANDS=+-:62;CIPOS=-22,21;CIEND=-30,29;CIPOS95=0,0;CIEND95=0,0;SU=62;PE=35;SR=27;ALG=PROD;AF=6.839e-05;NSAMP=2;MSQ=740.39;AC=2;AN=29246;NFAM=2
chr7	43815124	394429	N	<DEL>	233.63	PASS	SVTYPE=DEL;POS=43815124;SVLEN=-6490;END=43821614;STRANDS=+-:12;CIPOS=-6,7;CIEND=-9,4;CIPOS95=0,0;CIEND95=0,0;SU=12;PE=8;SR=4;ALG=PROD;AF=3.419e-05;NSAMP=1;MSQ=233.63;AC=1;AN=29246;NFAM=1
chr7	43817189	394430_1	N	N[chr7:43820720[	4844.43	PASS	SVTYPE=BND;POS=43817189;STRANDS=+-:184;IMPRECISE;CIPOS=-19,140;CIEND=-87,19;CIPOS95=-4,4;CIEND95=-4,4;MATEID=394430_2;EVENT=394430;SU=184;PE=184;SR=0;ALG=PROD;AF=0.0003077;NSAMP=9;MSQ=338.01;RECLASSIFIED;AC=9;AN=29246;NFAM=9
chr7	43817449	527047	N	<DUP>	179.26	PASS	SVTYPE=DUP;POS=43817449;SVLEN=3686;END=43821135;STRANDS=-+:18;IMPRECISE;CIPOS=-252,33;CIEND=-30,369;CIPOS95=-62,33;CIEND95=-30,96;SU=18;PE=18;SR=0;ALG=SUM;AF=6.839e-05;NSAMP=2;MSQ=88.62;AC=2;AN=29246;NFAM=2
chr7	43817606	394431_1	N	N[chr7:43821200[	3462.83	LOW	SVTYPE=BND;POS=43817606;STRANDS=+-:13;IMPRECISE;CIPOS=-30,288;CIEND=-511,29;CIPOS95=-30,39;CIEND95=-46,29;MATEID=394431_2;EVENT=394431;SU=13;PE=13;SR=0;ALG=PROD;AF=0.0003077;NSAMP=9;MSQ=205.01;RECLASSIFIED;AC=9;AN=29246;NFAM=9
chr7	43819254	527049_1	N	]chr7:43823241]N	166.23	LOW	SVTYPE=BND;POS=43819254;STRANDS=-+:27;IMPRECISE;CIPOS=-348,49;CIEND=-43,286;CIPOS95=-59,49;CIEND95=-22,22;MATEID=527049_2;EVENT=527049;SU=27;PE=27;SR=0;ALG=PROD;AF=0.0001368;NSAMP=4;MSQ=41.43;RECLASSIFIED;AC=4;AN=29246;NFAM=4
chr7	43819486	394432_1	N	N[chr7:43823422[	182.8	LOW	SVTYPE=BND;POS=43819486;STRANDS=+-:16;IMPRECISE;CIPOS=-42,441;CIEND=-427,29;CIPOS95=-42,119;CIEND95=-113,29;MATEID=394432_2;EVENT=394432;SU=16;PE=16;SR=0;ALG=PROD;AF=6.839e-05;NSAMP=2;MSQ=91.23;RECLASSIFIED;AC=2;AN=29246;NFAM=2
chr7	43820562	394433	N	<DEL>	490.87	PASS	SVTYPE=DEL;POS=43820562;SVLEN=-3517;END=43824079;STRANDS=+-:26;IMPRECISE;CIPOS=-27,209;CIEND=-274,22;CIPOS95=-27,37;CIEND95=-60,22;SU=26;PE=26;SR=0;ALG=PROD;AF=6.839e-05;NSAMP=2;MSQ=245.44;AC=2;AN=29246;NFAM=2
chr7	43820563	394434	N	<DEL>	32.62	PASS	SVTYPE=DEL;POS=43820563;SVLEN=-7731;END=43828294;STRANDS=+-:6;CIPOS=-6,5;CIEND=-6,5;CIPOS95=0,0;CIEND95=0,0;SU=6;PE=0;SR=6;ALG=PROD;AF=3.419e-05;NSAMP=1;MSQ=32.62;AC=1;AN=29246;NFAM=1
chr7	43820720	394430_2	N	]chr7:43817189]N	4844.43	PASS	SVTYPE=BND;POS=43817189;STRANDS=+-:184;IMPRECISE;CIPOS=-87,19;CIEND=-19,140;CIPOS95=-4,4;CIEND95=-4,4;MATEID=394430_1;EVENT=394430;SECONDARY;SU=184;PE=184;SR=0;ALG=PROD;AF=0.0003077;NSAMP=9;MSQ=338.01;RECLASSIFIED;AC=9;AN=29246;NFAM=9
chr7	43821200	394431_2	N	]chr7:43817606]N	3462.83	LOW	SVTYPE=BND;POS=43817606;STRANDS=+-:13;IMPRECISE;CIPOS=-511,29;CIEND=-30,288;CIPOS95=-46,29;CIEND95=-30,39;MATEID=394431_1;EVENT=394431;SECONDARY;SU=13;PE=13;SR=0;ALG=PROD;AF=0.0003077;NSAMP=9;MSQ=205.01;RECLASSIFIED;AC=9;AN=29246;NFAM=9
chr7	43823241	527049_2	N	N[chr7:43819254[	166.23	LOW	SVTYPE=BND;POS=43819254;STRANDS=-+:27;IMPRECISE;CIPOS=-43,286;CIEND=-348,49;CIPOS95=-22,22;CIEND95=-59,49;MATEID=527049_1;EVENT=527049;SECONDARY;SU=27;PE=27;SR=0;ALG=PROD;AF=0.0001368;NSAMP=4;MSQ=41.43;RECLASSIFIED;AC=4;AN=29246;NFAM=4
chr7	43823422	394432_2	N	]chr7:43819486]N	182.8	LOW	SVTYPE=BND;POS=43819486;STRANDS=+-:16;IMPRECISE;CIPOS=-427,29;CIEND=-42,441;CIPOS95=-113,29;CIEND95=-42,119;MATEID=394432_1;EVENT=394432;SECONDARY;SU=16;PE=16;SR=0;ALG=PROD;AF=6.839e-05;NSAMP=2;MSQ=91.23;RECLASSIFIED;AC=2;AN=29246;NFAM=2
chr7	43824079	527050_1	N	]chr7:43828338]N	71.57	LOW	SVTYPE=BND;POS=43824079;STRANDS=-+:14;CIPOS=-24,23;CIEND=-24,23;CIPOS95=0,0;CIEND95=0,0;MATEID=527050_2;EVENT=527050;SU=14;PE=0;SR=14;ALG=PROD;AF=6.839e-05;NSAMP=2;MSQ=35.79;RECLASSIFIED;AC=2;AN=29246;NFAM=2
chr7	43828338	527050_2	N	N[chr7:43824079[	71.57	LOW	SVTYPE=BND;POS=43824079;STRANDS=-+:14;CIPOS=-24,23;CIEND=-24,23;CIPOS95=0,0;CIEND95=0,0;MATEID=527050_1;EVENT=527050;SECONDARY;SU=14;PE=0;SR=14;ALG=PROD;AF=6.839e-05;NSAMP=2;MSQ=35.79;RECLASSIFIED;AC=2;AN=29246;NFAM=2
chr7	43834669	394435	N	<DEL>	662.46	PASS	SVTYPE=DEL;POS=43834669;SVLEN=-35734;END=43870403;STRANDS=+-:27;CIPOS=-10,4;CIEND=-2,1;CIPOS95=0,0;CIEND95=0,0;SU=27;PE=14;SR=13;ALG=PROD;AF=3.419e-05;NSAMP=1;MSQ=662.46;AC=1;AN=29246;NFAM=1
chr7	43838410	527051	N	<DUP>	100.11	PASS	SVTYPE=DUP;POS=43838410;SVLEN=975;END=43839385;STRANDS=-+:14;IMPRECISE;CIPOS=-202,9;CIEND=-10,372;CIPOS95=-40,2;CIEND95=0,76;SU=14;PE=14;SR=0;ALG=PROD;AF=3.419e-05;NSAMP=1;MSQ=98.91;AC=1;AN=29246;NFAM=1
chr7	43848609	394436_1	N	N[chr7:43848754[	6.91	LOW	SVTYPE=BND;POS=43848609;STRANDS=+-:4;IMPRECISE;CIPOS=-9,8;CIEND=-8,9;CIPOS95=0,0;CIEND95=0,1;MATEID=394436_2;EVENT=394436;SU=4;PE=0;SR=4;ALG=PROD;AF=3.419e-05;NSAMP=1;MSQ=6.78;RECLASSIFIED;AC=1;AN=29246;NFAM=1
chr7	43848754	394436_2	N	]chr7:43848609]N	6.91	LOW	SVTYPE=BND;POS=43848609;STRANDS=+-:4;IMPRECISE;CIPOS=-8,9;CIEND=-9,8;CIPOS95=0,1;CIEND95=0,0;MATEID=394436_1;EVENT=394436;SECONDARY;SU=4;PE=0;SR=4;ALG=PROD;AF=3.419e-05;NSAMP=1;MSQ=6.78;RECLASSIFIED;AC=1;AN=29246;NFAM=1
chr7	43854571	105929_1	N	]chr20:46477445]N	12.05	LOW	SVTYPE=BND;POS=43854571;STRANDS=-+:4;CIPOS=-9,8;CIEND=-9,8;CIPOS95=0,0;CIEND95=0,0;MATEID=105929_2;EVENT=105929;SU=4;PE=0;SR=4;ALG=PROD;AF=3.419e-05;NSAMP=1;MSQ=12.05;AC=1;AN=29246;NFAM=1
chr7	43856507	98099_2	N	[chr6:42926186[N	779.19	LOW	SVTYPE=BND;POS=43856507;STRANDS=--:60;IMPRECISE;CIPOS=-50,9;CIEND=-50,9;CIPOS95=-1,1;CIEND95=-1,1;MATEID=98099_1;EVENT=98099;SECONDARY;SU=60;PE=58;SR=2;ALG=PROD;AF=0.000171;NSAMP=5;MSQ=150.75;AC=5;AN=29246;NFAM=5
chr7	43859710	527052	N	<DUP>	180.39	PASS	SVTYPE=DUP;POS=43859710;SVLEN=4904;END=43864614;STRANDS=-+:24;IMPRECISE;CIPOS=-242,29;CIEND=-30,442;CIPOS95=-32,29;CIEND95=-30,42;SU=24;PE=24;SR=0;ALG=PROD;AF=0.0001026;NSAMP=3;MSQ=60.02;AC=3;AN=29246;NFAM=3
chr7	43897024	394438	N	<DEL>	1157.04	PASS	SVTYPE=DEL;POS=43897024;SVLEN=-3884;END=43900908;STRANDS=+-:45;CIPOS=-25,25;CIEND=-26,21;CIPOS95=0,0;CIEND95=0,0;SU=45;PE=29;SR=16;ALG=PROD;AF=6.839e-05;NSAMP=2;MSQ=578.52;AC=2;AN=29246;NFAM=1
chr7	43909491	394439	N	<DEL>	188.74	PASS	SVTYPE=DEL;POS=43909491;SVLEN=-4737;END=43914228;STRANDS=+-:9;IMPRECISE;CIPOS=-10,9;CIEND=-10,9;CIPOS95=-1,1;CIEND95=-1,1;SU=9;PE=7;SR=2;ALG=PROD;AF=3.419e-05;NSAMP=1;MSQ=188.74;AC=1;AN=29246;NFAM=1
chr7	43909910	394440	N	<DEL>	464.2	PASS	SVTYPE=DEL;POS=43909910;SVLEN=-1299;END=43911209;STRANDS=+-:28;IMPRECISE;CIPOS=-30,307;CIEND=-283,29;CIPOS95=-30,37;CIEND95=-42,29;SU=28;PE=28;SR=0;ALG=PROD;AF=3.419e-05;NSAMP=1;MSQ=74.83;AC=1;AN=29246;NFAM=1
chr7	43912370	394441_1	N	N[chr7:43912458[	224.74	LOW	SVTYPE=BND;POS=43912370;STRANDS=+-:5;CIPOS=-10,9;CIEND=-10,9;CIPOS95=0,0;CIEND95=0,0;MATEID=394441_2;EVENT=394441;SU=5;PE=0;SR=5;ALG=PROD;AF=3.419e-05;NSAMP=1;MSQ=224.74;RECLASSIFIED;AC=1;AN=29246;NFAM=1
chr7	43912458	394441_2	N	]chr7:43912370]N	224.74	LOW	SVTYPE=BND;POS=43912370;STRANDS=+-:5;CIPOS=-10,9;CIEND=-10,9;CIPOS95=0,0;CIEND95=0,0;MATEID=394441_1;EVENT=394441;SECONDARY;SU=5;PE=0;SR=5;ALG=PROD;AF=3.419e-05;NSAMP=1;MSQ=224.74;RECLASSIFIED;AC=1;AN=29246;NFAM=1
chr7	43913759	394442_1	N	N[chr7:43914041[	16.18	LOW	SVTYPE=BND;POS=43913759;STRANDS=+-:5;CIPOS=-10,9;CIEND=-10,9;CIPOS95=0,0;CIEND95=0,0;MATEID=394442_2;EVENT=394442;SU=5;PE=0;SR=5;ALG=PROD;AF=3.419e-05;NSAMP=1;MSQ=11.93;RECLASSIFIED;AC=1;AN=29246;NFAM=1
chr7	43914041	394442_2	N	]chr7:43913759]N	16.18	LOW	SVTYPE=BND;POS=43913759;STRANDS=+-:5;CIPOS=-10,9;CIEND=-10,9;CIPOS95=0,0;CIEND95=0,0;MATEID=394442_1;EVENT=394442;SECONDARY;SU=5;PE=0;SR=5;ALG=PROD;AF=3.419e-05;NSAMP=1;MSQ=11.93;RECLASSIFIED;AC=1;AN=29246;NFAM=1
chr7	43914204	69774_2	N	N[chr3:48212112[	117.24	LOW	SVTYPE=BND;POS=43914204;STRANDS=-+:9;IMPRECISE;CIPOS=-30,463;CIEND=-495,29;CIPOS95=-30,87;CIEND95=-81,29;MATEID=69774_1;EVENT=69774;SECONDARY;SU=9;PE=9;SR=0;ALG=PROD;AF=6.839e-05;NSAMP=2;MSQ=53.74;AC=2;AN=29246;NFAM=2
chr7	43958150	394443	N	<DEL>	1554.86	PASS	SVTYPE=DEL;POS=43958150;SVLEN=-3408;END=43961558;STRANDS=+-:9;CIPOS=-30,29;CIEND=-30,29;CIPOS95=0,0;CIEND95=0,0;SU=9;PE=4;SR=5;ALG=PROD;AF=0.000171;NSAMP=5;MSQ=310.97;AC=5;AN=29246;NFAM=4
chr7	43974328	527053_1	N	]chr7:102626847]N	8904.24	LOW	SVTYPE=BND;POS=43974328;STRANDS=-+:87;IMPRECISE;CIPOS=-439,10;CIEND=-11,397;CIPOS95=-63,10;CIEND95=-11,34;MATEID=527053_2;EVENT=527053;SU=87;PE=87;SR=0;ALG=PROD;AF=0.009506;NSAMP=278;MSQ=28.94;RECLASSIFIED;AC=278;AN=29246;NFAM=275
chr7	43976502	394444	N	<DEL>	164.62	PASS	SVTYPE=DEL;POS=43976502;SVLEN=-5760;END=43982262;STRANDS=+-:6;IMPRECISE;CIPOS=-10,499;CIEND=-423,9;CIPOS95=-2,97;CIEND95=-98,2;SU=6;PE=6;SR=0;ALG=PROD;AF=3.419e-05;NSAMP=1;MSQ=164.62;AC=1;AN=29246;NFAM=1
chr7	43977657	100861_1	N	N]chr10:26342131]	181.74	LOW	SVTYPE=BND;POS=43977657;STRANDS=++:8;CIPOS=-29,28;CIEND=-29,28;CIPOS95=0,0;CIEND95=0,0;MATEID=100861_2;EVENT=100861;SU=8;PE=0;SR=8;ALG=PROD;AF=0.0002393;NSAMP=7;MSQ=24.44;AC=7;AN=29246;NFAM=7
chr7	43979057	394445_1	N	N[chr7:102631470[	62427	LOW	SVTYPE=BND;POS=43979057;STRANDS=+-:500;IMPRECISE;CIPOS=-11,206;CIEND=-124,21;CIPOS95=-4,4;CIEND95=-8,8;MATEID=394445_2;EVENT=394445;SU=500;PE=500;SR=0;ALG=PROD;AF=0.04165;NSAMP=1215;MSQ=40.93;RECLASSIFIED;AC=1218;AN=29246;NFAM=1209
chr7	43985271	394446_1	N	N[chr7:43985997[	2391.85	LOW	SVTYPE=BND;POS=43985271;STRANDS=+-:37;CIPOS=-7,9;CIEND=-10,9;CIPOS95=0,0;CIEND95=0,0;MATEID=394446_2;EVENT=394446;SU=37;PE=26;SR=11;ALG=PROD;AF=0.0002393;NSAMP=7;MSQ=161.6;RECLASSIFIED;AC=7;AN=29246;NFAM=7
chr7	43985997	394446_2	N	]chr7:43985271]N	2391.85	LOW	SVTYPE=BND;POS=43985271;STRANDS=+-:37;CIPOS=-10,9;CIEND=-7,9;CIPOS95=0,0;CIEND95=0,0;MATEID=394446_1;EVENT=394446;SECONDARY;SU=37;PE=26;SR=11;ALG=PROD;AF=0.0002393;NSAMP=7;MSQ=161.6;RECLASSIFIED;AC=7;AN=29246;NFAM=7
chr7	43987531	394447_1	N	N[chr7:43987958[	765.5	LOW	SVTYPE=BND;POS=43987531;STRANDS=+-:52;CIPOS=-6,5;CIEND=-8,6;CIPOS95=0,0;CIEND95=0,0;MATEID=394447_2;EVENT=394447;SU=52;PE=0;SR=52;ALG=PROD;AF=0.0003077;NSAMP=9;MSQ=19.39;RECLASSIFIED;AC=9;AN=29246;NFAM=9
chr7	43987958	394447_2	N	]chr7:43987531]N	765.5	LOW	SVTYPE=BND;POS=43987531;STRANDS=+-:52;CIPOS=-8,6;CIEND=-6,5;CIPOS95=0,0;CIEND95=0,0;MATEID=394447_1;EVENT=394447;SECONDARY;SU=52;PE=0;SR=52;ALG=PROD;AF=0.0003077;NSAMP=9;MSQ=19.39;RECLASSIFIED;AC=9;AN=29246;NFAM=9
chr7	43990683	394448_1	N	N[chr7:102544127[	177350	LOW	SVTYPE=BND;POS=43990683;STRANDS=+-:84;IMPRECISE;CIPOS=-41,244;CIEND=-480,7;CIPOS95=-7,7;CIEND95=-75,7;MATEID=394448_2;EVENT=394448;SU=84;PE=84;SR=0;ALG=PROD;AF=0.08032;NSAMP=2349;MSQ=50.32;RECLASSIFIED;AC=2349;AN=29246;NFAM=2269
chr7	43999423	599872_1	N	N]chr7:72872188]	104.24	LOW	SVTYPE=BND;POS=43999423;STRANDS=++:11;IMPRECISE;CIPOS=-30,400;CIEND=-30,420;CIPOS95=-30,44;CIEND95=-30,62;MATEID=599872_2;EVENT=599872;SU=11;PE=11;SR=0;ALG=PROD;AF=6.839e-05;NSAMP=2;MSQ=41.94;AC=2;AN=29246;NFAM=2
chr7	43999431	599873_1	N	[chr7:76541893[N	200.73	LOW	SVTYPE=BND;POS=43999431;STRANDS=--:6;IMPRECISE;CIPOS=-305,9;CIEND=-241,9;CIPOS95=-60,2;CIEND95=-41,3;MATEID=599873_2;EVENT=599873;SU=6;PE=6;SR=0;ALG=PROD;AF=0.0002052;NSAMP=6;MSQ=29.85;AC=6;AN=29246;NFAM=6
chr7	43999432	599874_1	N	N]chr7:76542181]	4146.59	LOW	SVTYPE=BND;POS=43999432;STRANDS=++:226;IMPRECISE;CIPOS=-11,216;CIEND=-14,272;CIPOS95=-3,3;CIEND95=-7,7;MATEID=599874_2;EVENT=599874;SU=226;PE=226;SR=0;ALG=PROD;AF=0.004137;NSAMP=121;MSQ=28.51;AC=121;AN=29246;NFAM=121
chr7	44004022	527054	N	<DUP>	53849.6	PASS	SVTYPE=DUP;POS=44004022;SVLEN=7277;END=44011299;STRANDS=-+:2497;CIPOS=-1,2;CIEND=0,0;CIPOS95=0,0;CIEND95=0,0;SU=2497;PE=1969;SR=528;ALG=PROD;AF=0.02264;NSAMP=596;MSQ=74.67;AC=662;AN=29246;NFAM=591
chr7	44011299	394449_1	N	N[chr7:64921616[	17806.8	LOW	SVTYPE=BND;POS=44011299;STRANDS=+-:4;IMPRECISE;CIPOS=-10,6;CIEND=-10,7;CIPOS95=-1,0;CIEND95=-1,0;MATEID=394449_2;EVENT=394449;SU=4;PE=0;SR=4;ALG=PROD;AF=0.01535;NSAMP=449;MSQ=29.37;RECLASSIFIED;AC=449;AN=29246;NFAM=443
chr7	44012318	599875_1	N	N]chr7:77020327]	98.81	LOW	SVTYPE=BND;POS=44012318;STRANDS=++:4;IMPRECISE;CIPOS=-10,639;CIEND=-10,623;CIPOS95=-2,148;CIEND95=-2,145;MATEID=599875_2;EVENT=599875;SU=4;PE=4;SR=0;ALG=PROD;AF=3.419e-05;NSAMP=1;MSQ=98.81;AC=1;AN=29246;NFAM=1
chr7	44020801	394450	N	<DEL>	398.73	PASS	SVTYPE=DEL;POS=44020801;SVLEN=-80;END=44020881;STRANDS=+-:8;CIPOS=-10,9;CIEND=-10,9;CIPOS95=0,0;CIEND95=0,0;SU=8;PE=0;SR=8;ALG=PROD;AF=3.419e-05;NSAMP=1;MSQ=398.71;AC=1;AN=29246;NFAM=1
chr7	44021816	527055_1	N	]chr7:102674390]N	1648.85	LOW	SVTYPE=BND;POS=44021816;STRANDS=-+:16;CIPOS=-9,8;CIEND=-9,8;CIPOS95=0,0;CIEND95=0,0;MATEID=527055_2;EVENT=527055;SU=16;PE=0;SR=16;ALG=PROD;AF=0.002393;NSAMP=70;MSQ=20.65;RECLASSIFIED;AC=70;AN=29246;NFAM=67
chr7	44023687	527056_1	N	]chr7:102676320]N	4055.75	LOW	SVTYPE=BND;POS=44023687;STRANDS=-+:187;IMPRECISE;CIPOS=-273,11;CIEND=-50,318;CIPOS95=-5,5;CIEND95=-13,13;MATEID=527056_2;EVENT=527056;SU=187;PE=187;SR=0;ALG=PROD;AF=0.005402;NSAMP=156;MSQ=14.5;RECLASSIFIED;AC=158;AN=29246;NFAM=156
chr7	44025567	394451_1	N	N[chr7:102579026[	218746	LOW	SVTYPE=BND;POS=44025567;STRANDS=+-:33;IMPRECISE;CIPOS=-50,365;CIEND=-575,46;CIPOS95=-50,73;CIEND95=-131,46;MATEID=394451_2;EVENT=394451;SU=33;PE=33;SR=0;ALG=SUM;AF=0.1199;NSAMP=3507;MSQ=44.93;RECLASSIFIED;AC=3507;AN=29246;NFAM=3393
chr7	44032459	527057_1	N	]chr7:102684947]N	7402.76	LOW	SVTYPE=BND;POS=44032459;STRANDS=-+:14;IMPRECISE;CIPOS=-395,29;CIEND=-27,429;CIPOS95=-63,29;CIEND95=-27,114;MATEID=527057_2;EVENT=527057;SU=14;PE=14;SR=0;ALG=PROD;AF=0.006736;NSAMP=197;MSQ=35.1;RECLASSIFIED;AC=197;AN=29246;NFAM=196
chr7	44042975	98100_2	N	N[chr6:102684800[	129.62	LOW	SVTYPE=BND;POS=44042975;STRANDS=-+:19;CIPOS=-10,9;CIEND=-10,9;CIPOS95=0,0;CIEND95=0,0;MATEID=98100_1;EVENT=98100;SECONDARY;SU=19;PE=0;SR=19;ALG=PROD;AF=0.0001026;NSAMP=3;MSQ=32.77;AC=3;AN=29246;NFAM=3
chr7	44043022	104108_1	N	]chr16:13990573]N	1.36777e+06	LOW	SVTYPE=BND;POS=44043022;STRANDS=+-:38,-+:48904;CIPOS=0,0;CIEND=0,0;CIPOS95=0,0;CIEND95=0,0;MATEID=104108_2;EVENT=104108;SU=48942;PE=17;SR=48925;AF=0.2763;NSAMP=7644;MSQ=92.92;AC=8081;AN=29246;NFAM=7062
chr7	44043046	394452_1	N	N[chr7:44043281[	73912.3	LOW	SVTYPE=BND;POS=44043046;STRANDS=+-:39;CIPOS=-9,8;CIEND=-9,8;CIPOS95=0,0;CIEND95=0,0;MATEID=394452_2;EVENT=394452;SU=39;PE=1;SR=38;ALG=PROD;AF=0.05042;NSAMP=960;MSQ=45.38;RECLASSIFIED;AC=1474;AN=29232;NFAM=931
chr7	44043281	394452_2	N	]chr7:44043046]N	73912.3	LOW	SVTYPE=BND;POS=44043046;STRANDS=+-:39;CIPOS=-9,8;CIEND=-9,8;CIPOS95=0,0;CIEND95=0,0;MATEID=394452_1;EVENT=394452;SECONDARY;SU=39;PE=1;SR=38;ALG=PROD;AF=0.05042;NSAMP=960;MSQ=45.38;RECLASSIFIED;AC=1474;AN=29232;NFAM=931
chr7	44043498	101066_1	N	N[chr10:116633989[	94.84	LOW	SVTYPE=BND;POS=44043498;STRANDS=+-:4;IMPRECISE;CIPOS=-10,491;CIEND=-525,8;CIPOS95=-1,160;CIEND95=-174,1;MATEID=101066_2;EVENT=101066;SU=4;PE=4;SR=0;ALG=PROD;AF=0.0001368;NSAMP=4;MSQ=21.22;AC=4;AN=29246;NFAM=4
chr7	44043564	69777_2	N	N[chr3:39468857[	76221.2	LOW	SVTYPE=BND;POS=44043564;STRANDS=-+:4;IMPRECISE;CIPOS=-50,49;CIEND=-50,49;CIPOS95=-3,3;CIEND95=-3,3;MATEID=69777_1;EVENT=69777;SECONDARY;SU=4;PE=3;SR=1;ALG=PROD;AF=0.04394;NSAMP=1221;MSQ=42.76;RETAINED;AC=1285;AN=29246;NFAM=1192
chr7	44043564	80122_2	N	N]chr4:167116704]	130839	LOW	SVTYPE=BND;POS=44043564;STRANDS=++:139;CIPOS=-5,5;CIEND=-5,5;CIPOS95=0,0;CIEND95=0,0;MATEID=80122_1;EVENT=80122;SECONDARY;SU=139;PE=0;SR=139;ALG=PROD;AF=0.07533;NSAMP=1986;MSQ=43.26;AC=2203;AN=29246;NFAM=1915
chr7	44043566	69775_2	N	]chr3:39469115]N	54668.3	LOW	SVTYPE=BND;POS=44043566;STRANDS=+-:1010;IMPRECISE;CIPOS=-186,4;CIEND=-17,219;CIPOS95=-2,2;CIEND95=-9,9;MATEID=69775_1;EVENT=69775;SECONDARY;SU=1010;PE=1009;SR=1;ALG=PROD;AF=0.03221;NSAMP=942;MSQ=40.12;AC=942;AN=29246;NFAM=934
chr7	44043567	102216_1	N	]chr12:26137683]N	44762	LOW	SVTYPE=BND;POS=44043567;STRANDS=-+:9;IMPRECISE;CIPOS=-329,29;CIEND=-29,669;CIPOS95=-57,29;CIEND95=-29,196;MATEID=102216_2;EVENT=102216;SU=9;PE=9;SR=0;ALG=PROD;AF=0.03542;NSAMP=1016;MSQ=27.83;AC=1036;AN=29246;NFAM=984
chr7	44043567	80121_2	N	]chr4:145027021]N	11882.7	LOW	SVTYPE=BND;POS=44043567;STRANDS=+-:395;IMPRECISE;CIPOS=-181,9;CIEND=-8,328;CIPOS95=-2,2;CIEND95=-8,27;MATEID=80121_1;EVENT=80121;SECONDARY;SU=395;PE=395;SR=0;ALG=PROD;AF=0.008685;NSAMP=254;MSQ=38.37;AC=254;AN=29246;NFAM=252
chr7	44043567	80123_2	N	]chr4:70699637]N	59.18	LOW	SVTYPE=BND;POS=44043567;STRANDS=+-:4;IMPRECISE;CIPOS=-50,49;CIEND=-50,49;CIPOS95=-3,3;CIEND95=-3,3;MATEID=80123_1;EVENT=80123;SECONDARY;SU=4;PE=3;SR=1;ALG=PROD;AF=3.419e-05;NSAMP=1;MSQ=44.9;AC=1;AN=29246;NFAM=1
chr7	44043595	101347_1	N	[chr10:49920452[N	92.95	LOW	SVTYPE=BND;POS=44043595;STRANDS=--:4;IMPRECISE;CIPOS=-629,9;CIEND=-711,9;CIPOS95=-207,1;CIEND95=-236,0;MATEID=101347_2;EVENT=101347;SU=4;PE=4;SR=0;ALG=PROD;AF=3.419e-05;NSAMP=1;MSQ=6.83;AC=1;AN=29246;NFAM=1
chr7	44065842	527058	N	<DUP>	149.54	PASS	SVTYPE=DUP;POS=44065842;SVLEN=8839;END=44074681;STRANDS=-+:23;CIPOS=-27,24;CIEND=-30,29;CIPOS95=0,0;CIEND95=0,0;SU=23;PE=15;SR=8;ALG=PROD;AF=3.419e-05;NSAMP=1;MSQ=69.03;AC=1;AN=29246;NFAM=1
chr7	44078327	98102_2	N	]chr6:32654158]N	18914.6	LOW	SVTYPE=BND;POS=44078327;STRANDS=+-:881;IMPRECISE;CIPOS=-235,8;CIEND=-11,146;CIPOS95=-14,8;CIEND95=-2,2;MATEID=98102_1;EVENT=98102;SECONDARY;SU=881;PE=881;SR=0;ALG=PROD;AF=0.01477;NSAMP=432;MSQ=28.81;RETAINED;AC=432;AN=29246;NFAM=430
chr7	44078334	104112_1	N	[chr16:15986174[N	56.53	LOW	SVTYPE=BND;POS=44078334;STRANDS=--:9;IMPRECISE;CIPOS=-570,25;CIEND=-570,25;CIPOS95=-102,25;CIEND95=-102,25;MATEID=104112_2;EVENT=104112;SU=9;PE=9;SR=0;ALG=PROD;AF=0.0001368;NSAMP=4;MSQ=13.07;AC=4;AN=29246;NFAM=4
chr7	44078334	105035_1	N	[chr18:22128583[N	302.73	LOW	SVTYPE=BND;POS=44078334;STRANDS=--:26;IMPRECISE;CIPOS=-497,29;CIEND=-459,38;CIPOS95=-72,29;CIEND95=-64,38;MATEID=105035_2;EVENT=105035;SU=26;PE=26;SR=0;ALG=PROD;AF=0.000171;NSAMP=5;MSQ=57.33;AC=5;AN=29246;NFAM=5
chr7	44078438	69778_2	N	N[chr3:179805385[	48.9	LOW	SVTYPE=BND;POS=44078438;STRANDS=-+:5;IMPRECISE;CIPOS=-10,465;CIEND=-553,9;CIPOS95=-1,171;CIEND95=-175,0;MATEID=69778_1;EVENT=69778;SECONDARY;SU=5;PE=5;SR=0;ALG=PROD;AF=6.839e-05;NSAMP=2;MSQ=19.37;AC=2;AN=29246;NFAM=2
chr7	44078440	98103_2	N	N[chr6:32654211[	175118	LOW	SVTYPE=BND;POS=44078440;STRANDS=-+:1489;IMPRECISE;CIPOS=-54,722;CIEND=-606,124;CIPOS95=-54,64;CIEND95=-30,30;MATEID=98103_1;EVENT=98103;SECONDARY;SU=1489;PE=1489;SR=0;ALG=SUM;AF=0.08237;NSAMP=2409;MSQ=50.79;RETAINED;AC=2409;AN=29246;NFAM=2366
chr7	44082658	394454	N	<DEL>	1870.09	PASS	SVTYPE=DEL;POS=44082658;SVLEN=-1050;END=44083708;STRANDS=+-:83;CIPOS=-30,29;CIEND=-23,21;CIPOS95=0,0;CIEND95=0,0;SU=83;PE=52;SR=31;ALG=PROD;AF=3.419e-05;NSAMP=1;MSQ=641.42;AC=1;AN=29246;NFAM=1
chr7	44089640	527059	N	<DUP>	188.18	PASS	SVTYPE=DUP;POS=44089640;SVLEN=9041;END=44098681;STRANDS=-+:19;IMPRECISE;CIPOS=-467,9;CIEND=-10,226;CIPOS95=-64,0;CIEND95=-3,38;SU=19;PE=19;SR=0;ALG=PROD;AF=3.419e-05;NSAMP=1;MSQ=187.16;AC=1;AN=29246;NFAM=1
chr7	44094863	80124_2	N	N[chr4:143722152[	9832.09	LOW	SVTYPE=BND;POS=44094863;STRANDS=-+:12;CIPOS=-29,28;CIEND=-29,28;CIPOS95=0,0;CIEND95=0,0;MATEID=80124_1;EVENT=80124;SECONDARY;SU=12;PE=0;SR=12;ALG=PROD;AF=0.01012;NSAMP=296;MSQ=19.92;AC=296;AN=29246;NFAM=294
chr7	44097984	394455	N	<DEL>	488.37	PASS	SVTYPE=DEL;POS=44097984;SVLEN=-3620;END=44101604;STRANDS=+-:22;CIPOS=-3,2;CIEND=-9,9;CIPOS95=0,0;CIEND95=0,0;SU=22;PE=11;SR=11;ALG=PROD;AF=3.419e-05;NSAMP=1;MSQ=488.37;AC=1;AN=29246;NFAM=1
chr7	44112930	394457_1	N	N[chr7:44113546[	174.18	LOW	SVTYPE=BND;POS=44112930;STRANDS=+-:4;IMPRECISE;CIPOS=-9,8;CIEND=-9,8;CIPOS95=0,1;CIEND95=0,0;MATEID=394457_2;EVENT=394457;SU=4;PE=0;SR=4;ALG=PROD;AF=0.0002393;NSAMP=7;MSQ=11.61;RECLASSIFIED;AC=7;AN=29246;NFAM=7
chr7	44113546	394457_2	N	]chr7:44112930]N	174.18	LOW	SVTYPE=BND;POS=44112930;STRANDS=+-:4;IMPRECISE;CIPOS=-9,8;CIEND=-9,8;CIPOS95=0,0;CIEND95=0,1;MATEID=394457_1;EVENT=394457;SECONDARY;SU=4;PE=0;SR=4;ALG=PROD;AF=0.0002393;NSAMP=7;MSQ=11.61;RECLASSIFIED;AC=7;AN=29246;NFAM=7
chr7	44134915	394458_1	N	N[chr7:44135194[	352.53	LOW	SVTYPE=BND;POS=44134915;STRANDS=+-:69;CIPOS=-6,5;CIEND=-3,2;CIPOS95=0,0;CIEND95=0,0;MATEID=394458_2;EVENT=394458;SU=69;PE=0;SR=69;ALG=PROD;AF=0.0002735;NSAMP=8;MSQ=27.25;RECLASSIFIED;AC=8;AN=29246;NFAM=8
chr7	44135194	394458_2	N	]chr7:44134915]N	352.53	LOW	SVTYPE=BND;POS=44134915;STRANDS=+-:69;CIPOS=-3,2;CIEND=-6,5;CIPOS95=0,0;CIEND95=0,0;MATEID=394458_1;EVENT=394458;SECONDARY;SU=69;PE=0;SR=69;ALG=PROD;AF=0.0002735;NSAMP=8;MSQ=27.25;RECLASSIFIED;AC=8;AN=29246;NFAM=8
chr7	44142473	394459_1	N	N[chr7:44142735[	103.12	LOW	SVTYPE=BND;POS=44142473;STRANDS=+-:5;CIPOS=-10,9;CIEND=-10,9;CIPOS95=0,0;CIEND95=0,0;MATEID=394459_2;EVENT=394459;SU=5;PE=0;SR=5;ALG=PROD;AF=0.000171;NSAMP=5;MSQ=19.72;RECLASSIFIED;AC=5;AN=29246;NFAM=5
chr7	44142735	394459_2	N	]chr7:44142473]N	103.12	LOW	SVTYPE=BND;POS=44142473;STRANDS=+-:5;CIPOS=-10,9;CIEND=-10,9;CIPOS95=0,0;CIEND95=0,0;MATEID=394459_1;EVENT=394459;SECONDARY;SU=5;PE=0;SR=5;ALG=PROD;AF=0.000171;NSAMP=5;MSQ=19.72;RECLASSIFIED;AC=5;AN=29246;NFAM=5
chr7	44171423	14500_2	N	[chr1:101557434[N	941.82	LOW	SVTYPE=BND;POS=44171423;STRANDS=--:27;CIPOS=-9,8;CIEND=-9,8;CIPOS95=0,0;CIEND95=0,0;MATEID=14500_1;EVENT=14500;SECONDARY;SU=27;PE=0;SR=27;ALG=PROD;AF=0.001334;NSAMP=39;MSQ=15.34;AC=39;AN=29246;NFAM=39
chr7	44174855	102442_1	N	]chr12:67670919]N	16946.7	LOW	SVTYPE=BND;POS=44174855;STRANDS=-+:206;CIPOS=-3,3;CIEND=-3,3;CIPOS95=0,0;CIEND95=0,0;MATEID=102442_2;EVENT=102442;SU=206;PE=0;SR=206;ALG=PROD;AF=0.01334;NSAMP=390;MSQ=26.37;AC=390;AN=29246;NFAM=384
chr7	44179562	394461	N	<DEL>	926.31	PASS	SVTYPE=DEL;POS=44179562;SVLEN=-730;END=44180292;STRANDS=+-:38;CIPOS=-2,1;CIEND=-2,0;CIPOS95=0,0;CIEND95=0,0;SU=38;PE=23;SR=15;ALG=PROD;AF=3.419e-05;NSAMP=1;MSQ=926.28;AC=1;AN=29246;NFAM=1
chr7	44187539	394462_1	N	N[chr7:44187777[	564.52	LOW	SVTYPE=BND;POS=44187539;STRANDS=+-:12;CIPOS=-10,9;CIEND=-10,9;CIPOS95=0,0;CIEND95=0,0;MATEID=394462_2;EVENT=394462;SU=12;PE=0;SR=12;ALG=PROD;AF=0.000171;NSAMP=5;MSQ=6.54;RECLASSIFIED;AC=5;AN=29246;NFAM=5
chr7	44187777	394462_2	N	]chr7:44187539]N	564.52	LOW	SVTYPE=BND;POS=44187539;STRANDS=+-:12;CIPOS=-10,9;CIEND=-10,9;CIPOS95=0,0;CIEND95=0,0;MATEID=394462_1;EVENT=394462;SECONDARY;SU=12;PE=0;SR=12;ALG=PROD;AF=0.000171;NSAMP=5;MSQ=6.54;RECLASSIFIED;AC=5;AN=29246;NFAM=5
chr7	44205990	394463_1	N	N[chr7:44206061[	440.88	PASS	SVTYPE=BND;POS=44205990;STRANDS=+-:14;CIPOS=-10,9;CIEND=-10,9;CIPOS95=0,0;CIEND95=0,0;MATEID=394463_2;EVENT=394463;SU=14;PE=0;SR=14;ALG=PROD;AF=3.419e-05;NSAMP=1;MSQ=440.66;RECLASSIFIED;AC=1;AN=29246;NFAM=1
chr7	44206061	394463_2	N	]chr7:44205990]N	440.88	PASS	SVTYPE=BND;POS=44205990;STRANDS=+-:14;CIPOS=-10,9;CIEND=-10,9;CIPOS95=0,0;CIEND95=0,0;MATEID=394463_1;EVENT=394463;SECONDARY;SU=14;PE=0;SR=14;ALG=PROD;AF=3.419e-05;NSAMP=1;MSQ=440.66;RECLASSIFIED;AC=1;AN=29246;NFAM=1
chr7	44221432	394464_1	N	N[chr7:44221560[	93939.2	LOW	SVTYPE=BND;POS=44221432;STRANDS=+-:3731;CIPOS=0,0;CIEND=0,0;CIPOS95=0,0;CIEND95=0,0;MATEID=394464_2;EVENT=394464;SU=3731;PE=39;SR=3692;ALG=PROD;AF=0.01115;NSAMP=325;MSQ=234.94;RECLASSIFIED;AC=326;AN=29246;NFAM=320
chr7	44221560	394464_2	N	]chr7:44221432]N	93939.2	LOW	SVTYPE=BND;POS=44221432;STRANDS=+-:3731;CIPOS=0,0;CIEND=0,0;CIPOS95=0,0;CIEND95=0,0;MATEID=394464_1;EVENT=394464;SECONDARY;SU=3731;PE=39;SR=3692;ALG=PROD;AF=0.01115;NSAMP=325;MSQ=234.94;RECLASSIFIED;AC=326;AN=29246;NFAM=320
chr7	44226576	527060	N	<DUP>	196.71	PASS	SVTYPE=DUP;POS=44226576;SVLEN=2374;END=44228950;STRANDS=-+:21;IMPRECISE;CIPOS=-292,29;CIEND=-30,266;CIPOS95=-35,29;CIEND95=-26,26;SU=21;PE=21;SR=0;ALG=PROD;AF=0.0002393;NSAMP=7;MSQ=27.82;AC=7;AN=29246;NFAM=7
chr7	44226671	394517_1	N	N[chr7:44228856[	860.17	PASS	SVTYPE=BND;POS=44226671;STRANDS=+-:39;IMPRECISE;CIPOS=-30,231;CIEND=-249,29;CIPOS95=-18,18;CIEND95=-27,27;MATEID=394517_2;EVENT=394517;SU=39;PE=39;SR=0;ALG=PROD;AF=3.419e-05;NSAMP=1;MSQ=149.66;RECLASSIFIED;AC=1;AN=29246;NFAM=1
chr7	44226855	527061_1	N	]chr7:44227610]N	3555.4	LOW	SVTYPE=BND;POS=44226855;STRANDS=-+:12;CIPOS=-23,29;CIEND=-30,29;CIPOS95=0,0;CIEND95=0,0;MATEID=527061_2;EVENT=527061;SU=12;PE=3;SR=9;ALG=PROD;AF=0.005779;NSAMP=167;MSQ=9.73;RECLASSIFIED;AC=169;AN=29246;NFAM=167
chr7	44227153	394503_1	N	N[chr7:44227496[	986628	LOW	SVTYPE=BND;POS=44227153;STRANDS=+-:8;IMPRECISE;CIPOS=-29,70;CIEND=-29,28;CIPOS95=-29,42;CIEND95=0,0;MATEID=394503_2;EVENT=394503;SU=8;PE=0;SR=8;ALG=SUM;AF=0.3791;NSAMP=7933;MSQ=68.34;RETAINED;RECLASSIFIED;AC=11065;AN=29186;NFAM=7331
chr7	44227203	527062_1	N	]chr7:44227544]N	17790.2	LOW	SVTYPE=BND;POS=44227203;STRANDS=-+:4;CIPOS=-9,8;CIEND=-9,8;CIPOS95=0,0;CIEND95=0,0;MATEID=527062_2;EVENT=527062;SU=4;PE=0;SR=4;ALG=PROD;AF=0.006984;NSAMP=168;MSQ=12.84;RECLASSIFIED;AC=204;AN=29208;NFAM=168
chr7	44227203	527063_1	N	]chr7:44227890]N	1477.14	LOW	SVTYPE=BND;POS=44227203;STRANDS=-+:4;CIPOS=-9,8;CIEND=-9,8;CIPOS95=0,0;CIEND95=0,0;MATEID=527063_2;EVENT=527063;SU=4;PE=0;SR=4;ALG=PROD;AF=0.002394;NSAMP=70;MSQ=10.89;RECLASSIFIED;AC=70;AN=29244;NFAM=70
chr7	44227456	527065_1	N	]chr7:44227690]N	51094.4	LOW	SVTYPE=BND;POS=44227456;STRANDS=-+:34;IMPRECISE;CIPOS=-8,9;CIEND=-9,8;CIPOS95=-2,2;CIEND95=0,0;MATEID=527065_2;EVENT=527065;SU=34;PE=1;SR=33;ALG=PROD;AF=0.04562;NSAMP=1141;MSQ=12.95;RETAINED;RECLASSIFIED;AC=1306;AN=28628;NFAM=1117
chr7	44227496	394503_2	N	]chr7:44227153]N	986628	LOW	SVTYPE=BND;POS=44227153;STRANDS=+-:8;IMPRECISE;CIPOS=-29,28;CIEND=-29,70;CIPOS95=0,0;CIEND95=-29,42;MATEID=394503_1;EVENT=394503;SECONDARY;SU=8;PE=0;SR=8;ALG=SUM;AF=0.3791;NSAMP=7933;MSQ=68.34;RETAINED;RECLASSIFIED;AC=11065;AN=29186;NFAM=7331
chr7	44227544	527062_2	N	N[chr7:44227203[	17790.2	LOW	SVTYPE=BND;POS=44227203;STRANDS=-+:4;CIPOS=-9,8;CIEND=-9,8;CIPOS95=0,0;CIEND95=0,0;MATEID=527062_1;EVENT=527062;SECONDARY;SU=4;PE=0;SR=4;ALG=PROD;AF=0.006984;NSAMP=168;MSQ=12.84;RECLASSIFIED;AC=204;AN=29208;NFAM=168
chr7	44227610	527061_2	N	N[chr7:44226855[	3555.4	LOW	SVTYPE=BND;POS=44226855;STRANDS=-+:12;CIPOS=-30,29;CIEND=-23,29;CIPOS95=0,0;CIEND95=0,0;MATEID=527061_1;EVENT=527061;SECONDARY;SU=12;PE=3;SR=9;ALG=PROD;AF=0.005779;NSAMP=167;MSQ=9.73;RECLASSIFIED;AC=169;AN=29246;NFAM=167
chr7	44227690	527065_2	N	N[chr7:44227456[	51094.4	LOW	SVTYPE=BND;POS=44227456;STRANDS=-+:34;IMPRECISE;CIPOS=-9,8;CIEND=-8,9;CIPOS95=0,0;CIEND95=-2,2;MATEID=527065_1;EVENT=527065;SECONDARY;SU=34;PE=1;SR=33;ALG=PROD;AF=0.04562;NSAMP=1141;MSQ=12.95;RETAINED;RECLASSIFIED;AC=1306;AN=28628;NFAM=1117
chr7	44227890	527063_2	N	N[chr7:44227203[	1477.14	LOW	SVTYPE=BND;POS=44227203;STRANDS=-+:4;CIPOS=-9,8;CIEND=-9,8;CIPOS95=0,0;CIEND95=0,0;MATEID=527063_1;EVENT=527063;SECONDARY;SU=4;PE=0;SR=4;ALG=PROD;AF=0.002394;NSAMP=70;MSQ=10.89;RECLASSIFIED;AC=70;AN=29244;NFAM=70
chr7	44228856	394517_2	N	]chr7:44226671]N	860.17	PASS	SVTYPE=BND;POS=44226671;STRANDS=+-:39;IMPRECISE;CIPOS=-249,29;CIEND=-30,231;CIPOS95=-27,27;CIEND95=-18,18;MATEID=394517_1;EVENT=394517;SECONDARY;SU=39;PE=39;SR=0;ALG=PROD;AF=3.419e-05;NSAMP=1;MSQ=149.66;RECLASSIFIED;AC=1;AN=29246;NFAM=1
chr7	44229746	394519_1	N	N[chr7:44229818[	238.84	LOW	SVTYPE=BND;POS=44229746;STRANDS=+-:11;CIPOS=-10,6;CIEND=-3,2;CIPOS95=0,0;CIEND95=0,0;MATEID=394519_2;EVENT=394519;SU=11;PE=0;SR=11;ALG=PROD;AF=3.419e-05;NSAMP=1;MSQ=230.76;RECLASSIFIED;AC=1;AN=29246;NFAM=1
chr7	44229818	394519_2	N	]chr7:44229746]N	238.84	LOW	SVTYPE=BND;POS=44229746;STRANDS=+-:11;CIPOS=-3,2;CIEND=-10,6;CIPOS95=0,0;CIEND95=0,0;MATEID=394519_1;EVENT=394519;SECONDARY;SU=11;PE=0;SR=11;ALG=PROD;AF=3.419e-05;NSAMP=1;MSQ=230.76;RECLASSIFIED;AC=1;AN=29246;NFAM=1
chr7	44246592	394520	N	<DEL>	42.48	PASS	SVTYPE=DEL;POS=44246592;SVLEN=-281;END=44246873;STRANDS=+-:4;CIPOS=-9,8;CIEND=-9,8;CIPOS95=0,0;CIEND95=0,0;SU=4;PE=0;SR=4;ALG=PROD;AF=3.419e-05;NSAMP=1;MSQ=38.82;AC=1;AN=29246;NFAM=1
chr7	44254759	102683_1	N	[chr12:118707896[N	50328.7	LOW	SVTYPE=BND;POS=44254759;STRANDS=--:24;IMPRECISE;CIPOS=-279,29;CIEND=-428,29;CIPOS95=-36,29;CIEND95=-89,29;MATEID=102683_2;EVENT=102683;SU=24;PE=24;SR=0;ALG=PROD;AF=0.04267;NSAMP=1248;MSQ=25.27;AC=1248;AN=29246;NFAM=1239
chr7	44254759	14501_2	N	]chr1:29723731]N	3452.86	LOW	SVTYPE=BND;POS=44254759;STRANDS=+-:5;IMPRECISE;CIPOS=-386,9;CIEND=-6,506;CIPOS95=-112,2;CIEND95=0,188;MATEID=14501_1;EVENT=14501;SECONDARY;SU=5;PE=5;SR=0;ALG=PROD;AF=0.004924;NSAMP=144;MSQ=12.79;AC=144;AN=29246;NFAM=144
chr7	44254777	106233_1	N	]chr21:43337187]N	2.78339e+06	LOW	SVTYPE=BND;POS=44254777;STRANDS=-+:13;IMPRECISE;CIPOS=-50,49;CIEND=-50,49;CIPOS95=-1,1;CIEND95=-1,1;MATEID=106233_2;EVENT=106233;SU=13;PE=11;SR=2;ALG=PROD;AF=0.4625;NSAMP=13524;MSQ=122.2;RETAINED;AC=13527;AN=29246;NFAM=12483
chr7	44254777	80125_2	N	]chr4:153129596]N	2322.02	LOW	SVTYPE=BND;POS=44254777;STRANDS=+-:4;IMPRECISE;CIPOS=-534,9;CIEND=-10,682;CIPOS95=-183,2;CIEND95=0,238;MATEID=80125_1;EVENT=80125;SECONDARY;SU=4;PE=4;SR=0;ALG=PROD;AF=0.001402;NSAMP=41;MSQ=23.87;AC=41;AN=29244;NFAM=41
chr7	44258231	69779_2	N	[chr3:13682047[N	63.25	LOW	SVTYPE=BND;POS=44258231;STRANDS=--:4;CIPOS=-9,8;CIEND=-9,8;CIPOS95=0,0;CIEND95=0,0;MATEID=69779_1;EVENT=69779;SECONDARY;SU=4;PE=0;SR=4;ALG=PROD;AF=0.0001368;NSAMP=4;MSQ=14.93;AC=4;AN=29246;NFAM=4
chr7	44261460	394521_1	N	N[chr7:44261541[	554.5	PASS	SVTYPE=BND;POS=44261460;STRANDS=+-:21;CIPOS=-24,23;CIEND=-24,23;CIPOS95=0,0;CIEND95=0,0;MATEID=394521_2;EVENT=394521;SU=21;PE=0;SR=21;ALG=PROD;AF=6.839e-05;NSAMP=2;MSQ=277.25;RECLASSIFIED;AC=2;AN=29246;NFAM=2
chr7	44261541	394521_2	N	]chr7:44261460]N	554.5	PASS	SVTYPE=BND;POS=44261460;STRANDS=+-:21;CIPOS=-24,23;CIEND=-24,23;CIPOS95=0,0;CIEND95=0,0;MATEID=394521_1;EVENT=394521;SECONDARY;SU=21;PE=0;SR=21;ALG=PROD;AF=6.839e-05;NSAMP=2;MSQ=277.25;RECLASSIFIED;AC=2;AN=29246;NFAM=2
chr7	44301822	105030_1	N	[chr18:21213419[N	110853	LOW	SVTYPE=BND;POS=44301822;STRANDS=--:3015;IMPRECISE;CIPOS=-187,1;CIEND=-143,1;CIPOS95=-11,1;CIEND95=-2,1;MATEID=105030_2;EVENT=105030;SU=3015;PE=3015;SR=0;AF=0.05758;NSAMP=1684;MSQ=51.13;AC=1684;AN=29246;NFAM=1649
chr7	44301885	89593_2	N	N]chr5:133652169]	1442.96	LOW	SVTYPE=BND;POS=44301885;STRANDS=++:40;IMPRECISE;CIPOS=-7,503;CIEND=-11,478;CIPOS95=-7,77;CIEND95=-11,53;MATEID=89593_1;EVENT=89593;SECONDARY;SU=40;PE=40;SR=0;ALG=PROD;AF=0.002291;NSAMP=67;MSQ=19.15;AC=67;AN=29246;NFAM=67
chr7	44306443	394524	N	<DEL>	407.61	PASS	SVTYPE=DEL;POS=44306443;SVLEN=-1104;END=44307547;STRANDS=+-:18;CIPOS=-4,3;CIEND=-5,2;CIPOS95=0,0;CIEND95=0,0;SU=18;PE=10;SR=8;ALG=PROD;AF=3.419e-05;NSAMP=1;MSQ=407.6;AC=1;AN=29246;NFAM=1
chr7	44306759	394525_1	N	N[chr7:44306975[	456.9	LOW	SVTYPE=BND;POS=44306759;STRANDS=+-:8;CIPOS=-29,28;CIEND=-24,28;CIPOS95=0,0;CIEND95=0,0;MATEID=394525_2;EVENT=394525;SU=8;PE=0;SR=8;ALG=PROD;AF=0.0005813;NSAMP=17;MSQ=14.72;RECLASSIFIED;AC=17;AN=29246;NFAM=17
chr7	44306975	394525_2	N	]chr7:44306759]N	456.9	LOW	SVTYPE=BND;POS=44306759;STRANDS=+-:8;CIPOS=-24,28;CIEND=-29,28;CIPOS95=0,0;CIEND95=0,0;MATEID=394525_1;EVENT=394525;SECONDARY;SU=8;PE=0;SR=8;ALG=PROD;AF=0.0005813;NSAMP=17;MSQ=14.72;RECLASSIFIED;AC=17;AN=29246;NFAM=17
chr7	44313819	394526	N	<DEL>	437.59	PASS	SVTYPE=DEL;POS=44313819;SVLEN=-5464;END=44319283;STRANDS=+-:20;CIPOS=-3,2;CIEND=-3,1;CIPOS95=0,0;CIEND95=0,0;SU=20;PE=9;SR=11;ALG=PROD;AF=3.419e-05;NSAMP=1;MSQ=437.59;AC=1;AN=29246;NFAM=1
chr7	44325683	394527_1	N	N[chr7:44325850[	250325	LOW	SVTYPE=BND;POS=44325683;STRANDS=+-:18;CIPOS=-27,12;CIEND=-15,4;CIPOS95=0,0;CIEND95=0,0;MATEID=394527_2;EVENT=394527;SU=18;PE=1;SR=17;ALG=PROD;AF=0.1516;NSAMP=4319;MSQ=29.83;RECLASSIFIED;AC=4319;AN=28482;NFAM=3994
chr7	44325850	394527_2	N	]chr7:44325683]N	250325	LOW	SVTYPE=BND;POS=44325683;STRANDS=+-:18;CIPOS=-15,4;CIEND=-27,12;CIPOS95=0,0;CIEND95=0,0;MATEID=394527_1;EVENT=394527;SECONDARY;SU=18;PE=1;SR=17;ALG=PROD;AF=0.1516;NSAMP=4319;MSQ=29.83;RECLASSIFIED;AC=4319;AN=28482;NFAM=3994
chr7	44326227	394528_1	N	N[chr7:44326282[	269.81	LOW	SVTYPE=BND;POS=44326227;STRANDS=+-:8;CIPOS=-29,28;CIEND=-29,28;CIPOS95=0,0;CIEND95=0,0;MATEID=394528_2;EVENT=394528;SU=8;PE=0;SR=8;ALG=PROD;AF=3.419e-05;NSAMP=1;MSQ=95.87;RECLASSIFIED;AC=1;AN=29246;NFAM=1
chr7	44326282	394528_2	N	]chr7:44326227]N	269.81	LOW	SVTYPE=BND;POS=44326227;STRANDS=+-:8;CIPOS=-29,28;CIEND=-29,28;CIPOS95=0,0;CIEND95=0,0;MATEID=394528_1;EVENT=394528;SECONDARY;SU=8;PE=0;SR=8;ALG=PROD;AF=3.419e-05;NSAMP=1;MSQ=95.87;RECLASSIFIED;AC=1;AN=29246;NFAM=1
chr7	44328586	105818_1	N	]chr20:24530040]N	786902	LOW	SVTYPE=BND;POS=44328586;STRANDS=-+:9;IMPRECISE;CIPOS=-655,29;CIEND=-30,586;CIPOS95=-178,29;CIEND95=-30,165;MATEID=105818_2;EVENT=105818;SU=9;PE=9;SR=0;ALG=PROD;AF=0.3214;NSAMP=9398;MSQ=51.68;AC=9399;AN=29246;NFAM=8828
chr7	44341712	394529	N	<DEL>	254.74	PASS	SVTYPE=DEL;POS=44341712;SVLEN=-71;END=44341783;STRANDS=+-:10;CIPOS=-10,9;CIEND=-10,9;CIPOS95=0,0;CIEND95=0,0;SU=10;PE=0;SR=10;ALG=PROD;AF=3.419e-05;NSAMP=1;MSQ=254.74;AC=1;AN=29246;NFAM=1
chr7	44351353	394530	N	<DEL>	79492	PASS	SVTYPE=DEL;POS=44351353;SVLEN=-1352;END=44352705;STRANDS=+-:2693;CIPOS=0,0;CIEND=-1,0;CIPOS95=0,0;CIEND95=0,0;SU=2693;PE=1822;SR=871;ALG=PROD;AF=0.005642;NSAMP=162;MSQ=418.54;AC=165;AN=29246;NFAM=157
chr7	44352706	102891_1	N	]chr13:40539207]N	101	LOW	SVTYPE=BND;POS=44352706;STRANDS=-+:4;CIPOS=-9,8;CIEND=-9,8;CIPOS95=0,0;CIEND95=0,0;MATEID=102891_2;EVENT=102891;SU=4;PE=0;SR=4;ALG=PROD;AF=0.0001368;NSAMP=4;MSQ=24.86;AC=4;AN=29246;NFAM=4
chr7	44366787	394531	N	<DEL>	1031.3	PASS	SVTYPE=DEL;POS=44366787;SVLEN=-5206;END=44371993;STRANDS=+-:43;CIPOS=-2,0;CIEND=-10,9;CIPOS95=0,0;CIEND95=0,0;SU=43;PE=21;SR=22;ALG=PROD;AF=3.419e-05;NSAMP=1;MSQ=1031.3;AC=1;AN=29246;NFAM=1
chr7	44376754	394532_1	N	N[chr7:44377045[	187.58	LOW	SVTYPE=BND;POS=44376754;STRANDS=+-:4;IMPRECISE;CIPOS=-10,9;CIEND=-10,9;CIPOS95=-1,1;CIEND95=-1,1;MATEID=394532_2;EVENT=394532;SU=4;PE=2;SR=2;ALG=PROD;AF=0.0001368;NSAMP=4;MSQ=44.09;RECLASSIFIED;AC=4;AN=29246;NFAM=4
chr7	44377045	394532_2	N	]chr7:44376754]N	187.58	LOW	SVTYPE=BND;POS=44376754;STRANDS=+-:4;IMPRECISE;CIPOS=-10,9;CIEND=-10,9;CIPOS95=-1,1;CIEND95=-1,1;MATEID=394532_1;EVENT=394532;SECONDARY;SU=4;PE=2;SR=2;ALG=PROD;AF=0.0001368;NSAMP=4;MSQ=44.09;RECLASSIFIED;AC=4;AN=29246;NFAM=4
chr7	44377915	394533_1	N	N[chr7:44379919[	34727.6	PASS	SVTYPE=BND;POS=44377915;STRANDS=+-:1549;CIPOS=-1,0;CIEND=-1,0;CIPOS95=0,0;CIEND95=0,0;MATEID=394533_2;EVENT=394533;SU=1549;PE=874;SR=675;ALG=PROD;AF=0.002188;NSAMP=64;MSQ=452.76;RECLASSIFIED;AC=64;AN=29246;NFAM=63
chr7	44379919	394533_2	N	]chr7:44377915]N	34727.6	PASS	SVTYPE=BND;POS=44377915;STRANDS=+-:1549;CIPOS=-1,0;CIEND=-1,0;CIPOS95=0,0;CIEND95=0,0;MATEID=394533_1;EVENT=394533;SECONDARY;SU=1549;PE=874;SR=675;ALG=PROD;AF=0.002188;NSAMP=64;MSQ=452.76;RECLASSIFIED;AC=64;AN=29246;NFAM=63
chr7	44401368	14502_2	N	N[chr1:151599516[	305.49	LOW	SVTYPE=BND;POS=44401368;STRANDS=-+:4;IMPRECISE;CIPOS=-10,654;CIEND=-563,9;CIPOS95=0,222;CIEND95=-155,2;MATEID=14502_1;EVENT=14502;SECONDARY;SU=4;PE=4;SR=0;ALG=PROD;AF=0.0001026;NSAMP=3;MSQ=101.82;AC=3;AN=29246;NFAM=3
chr7	44405101	394534	N	<DEL>	3727.66	PASS	SVTYPE=DEL;POS=44405101;SVLEN=-3782;END=44408883;STRANDS=+-:153;CIPOS=-4,3;CIEND=-4,1;CIPOS95=0,0;CIEND95=0,0;SU=153;PE=86;SR=67;ALG=PROD;AF=0.0003077;NSAMP=8;MSQ=465.96;AC=9;AN=29246;NFAM=8
chr7	44423616	394535	N	<DEL>	284.61	PASS	SVTYPE=DEL;POS=44423616;SVLEN=-810;END=44424426;STRANDS=+-:10;IMPRECISE;CIPOS=-10,9;CIEND=-10,9;CIPOS95=-1,1;CIEND95=-1,0;SU=10;PE=7;SR=3;ALG=PROD;AF=3.419e-05;NSAMP=1;MSQ=284.61;AC=1;AN=29246;NFAM=1
chr7	44428120	393657_2	N	]chr7:35743721]N	1934.3	LOW	SVTYPE=BND;POS=35743721;STRANDS=+-:10;IMPRECISE;CIPOS=-10,9;CIEND=-10,9;CIPOS95=-3,0;CIEND95=-1,3;MATEID=393657_1;EVENT=393657;SECONDARY;SU=10;PE=9;SR=1;ALG=PROD;AF=0.002223;NSAMP=65;MSQ=20.17;RECLASSIFIED;AC=65;AN=29246;NFAM=65
chr7	44428124	105358_1	N	]chr19:11146482]N	134878	LOW	SVTYPE=BND;POS=44428124;STRANDS=-+:5;IMPRECISE;CIPOS=-626,9;CIEND=-10,339;CIPOS95=-189,0;CIEND95=-2,77;MATEID=105358_2;EVENT=105358;SU=5;PE=5;SR=0;ALG=PROD;AF=0.09082;NSAMP=2649;MSQ=31.71;AC=2656;AN=29246;NFAM=2584
chr7	44428600	527069	N	<DUP>	310.51	PASS	SVTYPE=DUP;POS=44428600;SVLEN=73046;END=44501646;STRANDS=-+:21;CIPOS=-7,1;CIEND=-5,6;CIPOS95=0,0;CIEND95=0,0;SU=21;PE=16;SR=5;ALG=PROD;AF=6.839e-05;NSAMP=1;MSQ=310.06;AC=2;AN=29246;NFAM=1
chr7	44445970	599878	N	<INV>	73.56	LOW	SVTYPE=INV;POS=44445970;SVLEN=132;END=44446102;STRANDS=++:1,--:3;IMPRECISE;CIPOS=-10,9;CIEND=-10,9;CIPOS95=-3,3;CIEND95=-3,3;SU=4;PE=3;SR=1;ALG=PROD;AF=6.839e-05;NSAMP=2;MSQ=15.41;AC=2;AN=29246;NFAM=2
chr7	44454972	100862_1	N	N]chr10:62668014]	79459	LOW	SVTYPE=BND;POS=44454972;STRANDS=++:154;CIPOS=-5,5;CIEND=-5,4;CIPOS95=0,0;CIEND95=0,0;MATEID=100862_2;EVENT=100862;SU=154;PE=0;SR=154;ALG=PROD;AF=0.05785;NSAMP=1692;MSQ=23.95;AC=1692;AN=29246;NFAM=1650
chr7	44467842	14503_2	N	[chr1:36234311[N	167.31	LOW	SVTYPE=BND;POS=44467842;STRANDS=--:15;CIPOS=-6,3;CIEND=-10,9;CIPOS95=0,0;CIEND95=0,0;MATEID=14503_1;EVENT=14503;SECONDARY;SU=15;PE=8;SR=7;ALG=PROD;AF=3.419e-05;NSAMP=1;MSQ=167.31;AC=1;AN=29246;NFAM=1
chr7	44469086	89595_2	N	]chr5:39794083]N	17.91	LOW	SVTYPE=BND;POS=44469086;STRANDS=+-:4;IMPRECISE;CIPOS=-588,29;CIEND=-30,586;CIPOS95=-125,29;CIEND95=-30,137;MATEID=89595_1;EVENT=89595;SECONDARY;SU=4;PE=4;SR=0;ALG=PROD;AF=3.419e-05;NSAMP=1;MSQ=17.91;AC=1;AN=29246;NFAM=1
chr7	44469101	89594_2	N	N[chr5:39793860[	368.39	PASS	SVTYPE=BND;POS=44469101;STRANDS=-+:23;CIPOS=-30,24;CIEND=-22,20;CIPOS95=0,0;CIEND95=0,0;MATEID=89594_1;EVENT=89594;SECONDARY;SU=23;PE=11;SR=12;ALG=PROD;AF=3.419e-05;NSAMP=1;MSQ=368.39;AC=1;AN=29246;NFAM=1
chr7	44490439	394537_1	N	N[chr7:44490738[	121.73	LOW	SVTYPE=BND;POS=44490439;STRANDS=+-:35;CIPOS=-8,8;CIEND=-10,4;CIPOS95=0,0;CIEND95=0,0;MATEID=394537_2;EVENT=394537;SU=35;PE=0;SR=35;ALG=PROD;AF=0.000171;NSAMP=5;MSQ=8.58;RECLASSIFIED;AC=5;AN=29246;NFAM=5
chr7	44490738	394537_2	N	]chr7:44490439]N	121.73	LOW	SVTYPE=BND;POS=44490439;STRANDS=+-:35;CIPOS=-10,4;CIEND=-8,8;CIPOS95=0,0;CIEND95=0,0;MATEID=394537_1;EVENT=394537;SECONDARY;SU=35;PE=0;SR=35;ALG=PROD;AF=0.000171;NSAMP=5;MSQ=8.58;RECLASSIFIED;AC=5;AN=29246;NFAM=5
chr7	44505690	14504_2	N	]chr1:165185577]N	65.62	LOW	SVTYPE=BND;POS=44505690;STRANDS=+-:6;IMPRECISE;CIPOS=-257,9;CIEND=-6,616;CIPOS95=-79,2;CIEND95=0,146;MATEID=14504_1;EVENT=14504;SECONDARY;SU=6;PE=6;SR=0;ALG=PROD;AF=6.839e-05;NSAMP=2;MSQ=32.22;AC=2;AN=29246;NFAM=2
chr7	44506233	104696_1	N	]chr17:27213357]N	1553.62	LOW	SVTYPE=BND;POS=44506233;STRANDS=-+:5;IMPRECISE;CIPOS=-432,29;CIEND=-27,669;CIPOS95=-113,29;CIEND95=-27,160;MATEID=104696_2;EVENT=104696;SU=5;PE=5;SR=0;ALG=PROD;AF=0.002086;NSAMP=61;MSQ=24.29;AC=61;AN=29246;NFAM=61
chr7	44510383	394538_1	N	N[chr7:44510463[	533.37	PASS	SVTYPE=BND;POS=44510383;STRANDS=+-:21;CIPOS=-24,23;CIEND=-24,23;CIPOS95=0,0;CIEND95=0,0;MATEID=394538_2;EVENT=394538;SU=21;PE=0;SR=21;ALG=PROD;AF=6.839e-05;NSAMP=2;MSQ=266.67;RECLASSIFIED;AC=2;AN=29246;NFAM=2
chr7	44510463	394538_2	N	]chr7:44510383]N	533.37	PASS	SVTYPE=BND;POS=44510383;STRANDS=+-:21;CIPOS=-24,23;CIEND=-24,23;CIPOS95=0,0;CIEND95=0,0;MATEID=394538_1;EVENT=394538;SECONDARY;SU=21;PE=0;SR=21;ALG=PROD;AF=6.839e-05;NSAMP=2;MSQ=266.67;RECLASSIFIED;AC=2;AN=29246;NFAM=2
chr7	44526547	105032_1	N	]chr18:21738867]N	28139.3	LOW	SVTYPE=BND;POS=44526547;STRANDS=-+:4;IMPRECISE;CIPOS=-10,9;CIEND=-9,9;CIPOS95=-1,1;CIEND95=-1,1;MATEID=105032_2;EVENT=105032;SU=4;PE=2;SR=2;ALG=PROD;AF=0.01617;NSAMP=473;MSQ=53.73;AC=473;AN=29246;NFAM=472
chr7	44529778	527070_1	N	]chr7:44530532]N	1797.59	LOW	SVTYPE=BND;POS=44529778;STRANDS=-+:119;CIPOS=-30,28;CIEND=-22,21;CIPOS95=0,0;CIEND95=0,0;MATEID=527070_2;EVENT=527070;SU=119;PE=89;SR=30;ALG=PROD;AF=0.0002393;NSAMP=7;MSQ=9.08;RECLASSIFIED;AC=7;AN=29246;NFAM=7
chr7	44530033	527071	N	<DUP>	1353.78	PASS	SVTYPE=DUP;POS=44530033;SVLEN=522;END=44530555;STRANDS=-+:25;CIPOS=-23,22;CIEND=-23,22;CIPOS95=0,0;CIEND95=0,0;SU=25;PE=0;SR=25;ALG=PROD;AF=0.0009916;NSAMP=29;MSQ=6.53;AC=29;AN=29246;NFAM=29
chr7	44530532	527070_2	N	N[chr7:44529778[	1797.59	LOW	SVTYPE=BND;POS=44529778;STRANDS=-+:119;CIPOS=-22,21;CIEND=-30,28;CIPOS95=0,0;CIEND95=0,0;MATEID=527070_1;EVENT=527070;SECONDARY;SU=119;PE=89;SR=30;ALG=PROD;AF=0.0002393;NSAMP=7;MSQ=9.08;RECLASSIFIED;AC=7;AN=29246;NFAM=7
chr7	44547287	101217_1	N	]chr10:86594505]N	284332	LOW	SVTYPE=BND;POS=44547287;STRANDS=-+:560;CIPOS=-3,3;CIEND=-1,3;CIPOS95=0,0;CIEND95=0,0;MATEID=101217_2;EVENT=101217;SU=560;PE=332;SR=228;ALG=PROD;AF=0.2107;NSAMP=6093;MSQ=30.19;AC=6163;AN=29246;NFAM=5877
chr7	44547287	106721_1	N	]chr8:55369436]N	281012	LOW	SVTYPE=BND;POS=44547287;STRANDS=-+:10;CIPOS=-30,29;CIEND=-27,29;CIPOS95=0,0;CIEND95=0,0;MATEID=106721_2;EVENT=106721;SU=10;PE=2;SR=8;ALG=PROD;AF=0.2093;NSAMP=6097;MSQ=30.33;AC=6122;AN=29246;NFAM=5880
chr7	44547288	101031_1	N	N[chr10:86594408[	2517.84	LOW	SVTYPE=BND;POS=44547288;STRANDS=+-:4;CIPOS=-9,8;CIEND=-9,8;CIPOS95=0,0;CIEND95=0,0;MATEID=101031_2;EVENT=101031;SU=4;PE=0;SR=4;ALG=PROD;AF=0.004069;NSAMP=117;MSQ=12.38;AC=119;AN=29246;NFAM=116
chr7	44547288	103507_1	N	N]chr14:79020264]	4671.85	LOW	SVTYPE=BND;POS=44547288;STRANDS=++:4;CIPOS=-9,8;CIEND=-9,8;CIPOS95=0,0;CIEND95=0,0;MATEID=103507_2;EVENT=103507;SU=4;PE=0;SR=4;ALG=PROD;AF=0.00701;NSAMP=199;MSQ=15.51;AC=205;AN=29246;NFAM=198
chr7	44558041	394540	N	<DEL>	416.84	PASS	SVTYPE=DEL;POS=44558041;SVLEN=-55;END=44558096;STRANDS=+-:14;CIPOS=-10,9;CIEND=-10,9;CIPOS95=0,0;CIEND95=0,0;SU=14;PE=0;SR=14;ALG=PROD;AF=3.419e-05;NSAMP=1;MSQ=416.74;AC=1;AN=29246;NFAM=1
chr7	44558317	394541_1	N	N[chr7:44558527[	173.86	LOW	SVTYPE=BND;POS=44558317;STRANDS=+-:4;CIPOS=-9,8;CIEND=-9,8;CIPOS95=0,0;CIEND95=0,0;MATEID=394541_2;EVENT=394541;SU=4;PE=0;SR=4;ALG=PROD;AF=0.0002393;NSAMP=7;MSQ=18.9;RECLASSIFIED;AC=7;AN=29246;NFAM=7
chr7	44558471	527073_1	N	]chr7:107727458]N	29791.1	LOW	SVTYPE=BND;POS=44558471;STRANDS=-+:5;CIPOS=-10,9;CIEND=-10,9;CIPOS95=0,0;CIEND95=0,0;MATEID=527073_2;EVENT=527073;SU=5;PE=0;SR=5;ALG=PROD;AF=0.04401;NSAMP=1286;MSQ=11.11;RECLASSIFIED;AC=1287;AN=29246;NFAM=1275
chr7	44558527	394541_2	N	]chr7:44558317]N	173.86	LOW	SVTYPE=BND;POS=44558317;STRANDS=+-:4;CIPOS=-9,8;CIEND=-9,8;CIPOS95=0,0;CIEND95=0,0;MATEID=394541_1;EVENT=394541;SECONDARY;SU=4;PE=0;SR=4;ALG=PROD;AF=0.0002393;NSAMP=7;MSQ=18.9;RECLASSIFIED;AC=7;AN=29246;NFAM=7
chr7	44560579	394542	N	<DEL>	5.8399e+06	PASS	SVTYPE=DEL;POS=44560579;SVLEN=-142;END=44560721;STRANDS=+-:198775;CIPOS=0,0;CIEND=0,0;CIPOS95=0,0;CIEND95=0,0;SU=198775;PE=1935;SR=196840;AF=0.4044;NSAMP=9319;MSQ=384.06;MEDGQR=12.32;Q10GQR=3.55;AC=11827;AN=29246;NFAM=8691
chr7	44582864	394543_1	N	N[chr7:44583288[	381.84	LOW	SVTYPE=BND;POS=44582864;STRANDS=+-:16;CIPOS=-30,29;CIEND=-30,29;CIPOS95=0,0;CIEND95=0,0;MATEID=394543_2;EVENT=394543;SU=16;PE=0;SR=16;ALG=PROD;AF=0.0004103;NSAMP=12;MSQ=18.86;RECLASSIFIED;AC=12;AN=29246;NFAM=12
chr7	44583288	394543_2	N	]chr7:44582864]N	381.84	LOW	SVTYPE=BND;POS=44582864;STRANDS=+-:16;CIPOS=-30,29;CIEND=-30,29;CIPOS95=0,0;CIEND95=0,0;MATEID=394543_1;EVENT=394543;SECONDARY;SU=16;PE=0;SR=16;ALG=PROD;AF=0.0004103;NSAMP=12;MSQ=18.86;RECLASSIFIED;AC=12;AN=29246;NFAM=12
chr7	44587187	394545_1	N	N[chr7:44587264[	707.3	LOW	SVTYPE=BND;POS=44587187;STRANDS=+-:28;CIPOS=-29,28;CIEND=-26,28;CIPOS95=0,0;CIEND95=0,0;MATEID=394545_2;EVENT=394545;SU=28;PE=0;SR=28;ALG=PROD;AF=6.839e-05;NSAMP=2;MSQ=173.81;RECLASSIFIED;AC=2;AN=29246;NFAM=2
chr7	44587264	394545_2	N	]chr7:44587187]N	707.3	LOW	SVTYPE=BND;POS=44587187;STRANDS=+-:28;CIPOS=-26,28;CIEND=-29,28;CIPOS95=0,0;CIEND95=0,0;MATEID=394545_1;EVENT=394545;SECONDARY;SU=28;PE=0;SR=28;ALG=PROD;AF=6.839e-05;NSAMP=2;MSQ=173.81;RECLASSIFIED;AC=2;AN=29246;NFAM=2
chr7	44595522	599879_1	N	N]chr7:44597017]	176.84	LOW	SVTYPE=BND;POS=44595522;STRANDS=++:9;IMPRECISE;CIPOS=-7,9;CIEND=-10,9;CIPOS95=-1,1;CIEND95=-1,1;MATEID=599879_2;EVENT=599879;SU=9;PE=6;SR=3;ALG=PROD;AF=3.419e-05;NSAMP=1;MSQ=176.84;AC=1;AN=29246;NFAM=1
chr7	44595966	599880_1	N	N]chr7:44599867]	1231.61	PASS	SVTYPE=BND;POS=44595966;STRANDS=++:60;CIPOS=-30,29;CIEND=-25,26;CIPOS95=0,0;CIEND95=0,0;MATEID=599880_2;EVENT=599880;SU=60;PE=38;SR=22;ALG=PROD;AF=0.0001026;NSAMP=3;MSQ=410.54;AC=3;AN=29246;NFAM=3
chr7	44596614	599881_1	N	[chr7:44597852[N	224.68	LOW	SVTYPE=BND;POS=44596614;STRANDS=--:10;IMPRECISE;CIPOS=-10,3;CIEND=-10,9;CIPOS95=-1,0;CIEND95=-1,1;MATEID=599881_2;EVENT=599881;SU=10;PE=7;SR=3;ALG=PROD;AF=3.419e-05;NSAMP=1;MSQ=224.68;AC=1;AN=29246;NFAM=1
chr7	44596958	394548_1	N	N[chr7:44597155[	2.61045e+06	LOW	SVTYPE=BND;POS=44596958;STRANDS=+-:12;IMPRECISE;CIPOS=-26,28;CIEND=-29,28;CIPOS95=-1,1;CIEND95=0,0;MATEID=394548_2;EVENT=394548;SU=12;PE=0;SR=12;ALG=PROD;AF=0.5379;NSAMP=14492;MSQ=110.11;RECLASSIFIED;AC=15731;AN=29246;NFAM=13377
chr7	44597017	599879_2	N	N]chr7:44595522]	176.84	LOW	SVTYPE=BND;POS=44597017;STRANDS=++:9;IMPRECISE;CIPOS=-10,9;CIEND=-7,9;CIPOS95=-1,1;CIEND95=-1,1;MATEID=599879_1;EVENT=599879;SECONDARY;SU=9;PE=6;SR=3;ALG=PROD;AF=3.419e-05;NSAMP=1;MSQ=176.84;AC=1;AN=29246;NFAM=1
chr7	44597155	394548_2	N	]chr7:44596958]N	2.61045e+06	LOW	SVTYPE=BND;POS=44596958;STRANDS=+-:12;IMPRECISE;CIPOS=-29,28;CIEND=-26,28;CIPOS95=0,0;CIEND95=-1,1;MATEID=394548_1;EVENT=394548;SECONDARY;SU=12;PE=0;SR=12;ALG=PROD;AF=0.5379;NSAMP=14492;MSQ=110.11;RECLASSIFIED;AC=15731;AN=29246;NFAM=13377
chr7	44597852	599881_2	N	[chr7:44596614[N	224.68	LOW	SVTYPE=BND;POS=44597852;STRANDS=--:10;IMPRECISE;CIPOS=-10,9;CIEND=-10,3;CIPOS95=-1,1;CIEND95=-1,0;MATEID=599881_1;EVENT=599881;SECONDARY;SU=10;PE=7;SR=3;ALG=PROD;AF=3.419e-05;NSAMP=1;MSQ=224.68;AC=1;AN=29246;NFAM=1
chr7	44599499	599882_1	N	[chr7:44599869[N	65.81	LOW	SVTYPE=BND;POS=44599499;STRANDS=--:6;CIPOS=-9,8;CIEND=-1,7;CIPOS95=0,0;CIEND95=0,0;MATEID=599882_2;EVENT=599882;SU=6;PE=2;SR=4;ALG=PROD;AF=3.419e-05;NSAMP=1;MSQ=65.68;AC=1;AN=29246;NFAM=1
chr7	44599546	394549_1	N	N[chr7:44599727[	258.36	LOW	SVTYPE=BND;POS=44599546;STRANDS=+-:9;CIPOS=-29,28;CIEND=-29,28;CIPOS95=0,0;CIEND95=0,0;MATEID=394549_2;EVENT=394549;SU=9;PE=0;SR=9;ALG=PROD;AF=6.839e-05;NSAMP=2;MSQ=127.28;RECLASSIFIED;AC=2;AN=29246;NFAM=2
chr7	44599565	599883_1	N	[chr7:44602682[N	1036.42	PASS	SVTYPE=BND;POS=44599565;STRANDS=--:59;CIPOS=-23,20;CIEND=-30,29;CIPOS95=0,0;CIEND95=0,0;MATEID=599883_2;EVENT=599883;SU=59;PE=32;SR=27;ALG=PROD;AF=0.0001026;NSAMP=3;MSQ=345.47;AC=3;AN=29246;NFAM=3
chr7	44599727	394549_2	N	]chr7:44599546]N	258.36	LOW	SVTYPE=BND;POS=44599546;STRANDS=+-:9;CIPOS=-29,28;CIEND=-29,28;CIPOS95=0,0;CIEND95=0,0;MATEID=394549_1;EVENT=394549;SECONDARY;SU=9;PE=0;SR=9;ALG=PROD;AF=6.839e-05;NSAMP=2;MSQ=127.28;RECLASSIFIED;AC=2;AN=29246;NFAM=2
chr7	44599732	599884_1	N	N]chr7:44599985]	580.98	LOW	SVTYPE=BND;POS=44599732;STRANDS=++:34;CIPOS=-25,24;CIEND=-25,24;CIPOS95=0,0;CIEND95=0,0;MATEID=599884_2;EVENT=599884;SU=34;PE=5;SR=29;ALG=PROD;AF=0.0001026;NSAMP=3;MSQ=193.66;AC=3;AN=29246;NFAM=3
chr7	44599867	599880_2	N	N]chr7:44595966]	1231.61	PASS	SVTYPE=BND;POS=44599867;STRANDS=++:60;CIPOS=-25,26;CIEND=-30,29;CIPOS95=0,0;CIEND95=0,0;MATEID=599880_1;EVENT=599880;SECONDARY;SU=60;PE=38;SR=22;ALG=PROD;AF=0.0001026;NSAMP=3;MSQ=410.54;AC=3;AN=29246;NFAM=3
chr7	44599869	599882_2	N	[chr7:44599499[N	65.81	LOW	SVTYPE=BND;POS=44599869;STRANDS=--:6;CIPOS=-1,7;CIEND=-9,8;CIPOS95=0,0;CIEND95=0,0;MATEID=599882_1;EVENT=599882;SECONDARY;SU=6;PE=2;SR=4;ALG=PROD;AF=3.419e-05;NSAMP=1;MSQ=65.68;AC=1;AN=29246;NFAM=1
chr7	44599984	394550	N	<DEL>	424.8	PASS	SVTYPE=DEL;POS=44599984;SVLEN=-2697;END=44602681;STRANDS=+-:12;IMPRECISE;CIPOS=-28,543;CIEND=-465,29;CIPOS95=-28,166;CIEND95=-100,29;SU=12;PE=12;SR=0;ALG=PROD;AF=0.0001026;NSAMP=3;MSQ=141.6;AC=3;AN=29246;NFAM=3
chr7	44599985	599884_2	N	N]chr7:44599732]	580.98	LOW	SVTYPE=BND;POS=44599985;STRANDS=++:34;CIPOS=-25,24;CIEND=-25,24;CIPOS95=0,0;CIEND95=0,0;MATEID=599884_1;EVENT=599884;SECONDARY;SU=34;PE=5;SR=29;ALG=PROD;AF=0.0001026;NSAMP=3;MSQ=193.66;AC=3;AN=29246;NFAM=3
chr7	44602682	599883_2	N	[chr7:44599565[N	1036.42	PASS	SVTYPE=BND;POS=44602682;STRANDS=--:59;CIPOS=-30,29;CIEND=-23,20;CIPOS95=0,0;CIEND95=0,0;MATEID=599883_1;EVENT=599883;SECONDARY;SU=59;PE=32;SR=27;ALG=PROD;AF=0.0001026;NSAMP=3;MSQ=345.47;AC=3;AN=29246;NFAM=3
chr7	44603728	394551	N	<DEL>	1711.52	PASS	SVTYPE=DEL;POS=44603728;SVLEN=-61;END=44603789;STRANDS=+-:45;CIPOS=-6,5;CIEND=-30,29;CIPOS95=0,0;CIEND95=0,0;SU=45;PE=0;SR=45;ALG=PROD;AF=0.0001368;NSAMP=4;MSQ=228.53;AC=4;AN=29246;NFAM=3
chr7	44605303	394553_1	N	N[chr7:44605753[	172.76	LOW	SVTYPE=BND;POS=44605303;STRANDS=+-:4;CIPOS=-9,8;CIEND=-9,8;CIPOS95=0,0;CIEND95=0,0;MATEID=394553_2;EVENT=394553;SU=4;PE=0;SR=4;ALG=PROD;AF=6.839e-05;NSAMP=2;MSQ=43.53;RECLASSIFIED;AC=2;AN=29246;NFAM=2
chr7	44605753	394553_2	N	]chr7:44605303]N	172.76	LOW	SVTYPE=BND;POS=44605303;STRANDS=+-:4;CIPOS=-9,8;CIEND=-9,8;CIPOS95=0,0;CIEND95=0,0;MATEID=394553_1;EVENT=394553;SECONDARY;SU=4;PE=0;SR=4;ALG=PROD;AF=6.839e-05;NSAMP=2;MSQ=43.53;RECLASSIFIED;AC=2;AN=29246;NFAM=2
chr7	44609238	394554_1	N	N[chr7:44609363[	51.03	LOW	SVTYPE=BND;POS=44609238;STRANDS=+-:4;CIPOS=-9,8;CIEND=-9,8;CIPOS95=0,0;CIEND95=0,0;MATEID=394554_2;EVENT=394554;SU=4;PE=0;SR=4;ALG=PROD;AF=3.419e-05;NSAMP=1;MSQ=47.84;RECLASSIFIED;AC=1;AN=29246;NFAM=1
chr7	44609363	394554_2	N	]chr7:44609238]N	51.03	LOW	SVTYPE=BND;POS=44609238;STRANDS=+-:4;CIPOS=-9,8;CIEND=-9,8;CIPOS95=0,0;CIEND95=0,0;MATEID=394554_1;EVENT=394554;SECONDARY;SU=4;PE=0;SR=4;ALG=PROD;AF=3.419e-05;NSAMP=1;MSQ=47.84;RECLASSIFIED;AC=1;AN=29246;NFAM=1
chr7	44611077	103132_1	N	]chr13:98190748]N	175.66	LOW	SVTYPE=BND;POS=44611077;STRANDS=-+:4;IMPRECISE;CIPOS=-10,8;CIEND=-9,9;CIPOS95=-1,0;CIEND95=0,1;MATEID=103132_2;EVENT=103132;SU=4;PE=0;SR=4;ALG=PROD;AF=0.0004103;NSAMP=12;MSQ=14.13;AC=12;AN=29246;NFAM=12
chr7	44616729	599886	N	<INV>	70690.9	LOW	SVTYPE=INV;POS=44616729;SVLEN=98;END=44616827;STRANDS=++:61,--:305;IMPRECISE;CIPOS=-242,96;CIEND=-50,837;CIPOS95=-54,54;CIEND95=-50,111;SU=366;PE=113;SR=253;ALG=SUM;AF=0.02595;NSAMP=754;MSQ=82.96;RETAINED;AC=759;AN=29246;NFAM=745
chr7	44616765	394557_1	N	N[chr7:44616873[	7087.79	LOW	SVTYPE=BND;POS=44616765;STRANDS=+-:41;CIPOS=-26,25;CIEND=-26,25;CIPOS95=0,0;CIEND95=0,0;MATEID=394557_2;EVENT=394557;SU=41;PE=1;SR=40;ALG=PROD;AF=0.002882;NSAMP=78;MSQ=27.93;RECLASSIFIED;AC=84;AN=29144;NFAM=74
chr7	44616829	107873_1	N	]chrX:4839142]N	46.05	LOW	SVTYPE=BND;POS=44616829;STRANDS=-+:13;CIPOS=-29,27;CIEND=-29,20;CIPOS95=0,0;CIEND95=0,0;MATEID=107873_2;EVENT=107873;SU=13;PE=0;SR=13;ALG=PROD;AF=3.419e-05;NSAMP=1;MSQ=6.78;AC=1;AN=29246;NFAM=1
chr7	44616873	394557_2	N	]chr7:44616765]N	7087.79	LOW	SVTYPE=BND;POS=44616765;STRANDS=+-:41;CIPOS=-26,25;CIEND=-26,25;CIPOS95=0,0;CIEND95=0,0;MATEID=394557_1;EVENT=394557;SECONDARY;SU=41;PE=1;SR=40;ALG=PROD;AF=0.002882;NSAMP=78;MSQ=27.93;RECLASSIFIED;AC=84;AN=29144;NFAM=74
chr7	44616891	107074_1	N	N]chr8:127868820]	93226.6	LOW	SVTYPE=BND;POS=44616891;STRANDS=++:64;CIPOS=-9,8;CIEND=-9,8;CIPOS95=0,0;CIEND95=0,0;MATEID=107074_2;EVENT=107074;SU=64;PE=0;SR=64;ALG=PROD;AF=0.06719;NSAMP=1930;MSQ=26.41;AC=1965;AN=29246;NFAM=1850
chr7	44619845	394558_1	N	N[chr7:44619936[	257.76	PASS	SVTYPE=BND;POS=44619845;STRANDS=+-:9;CIPOS=-4,3;CIEND=-4,3;CIPOS95=0,0;CIEND95=0,0;MATEID=394558_2;EVENT=394558;SU=9;PE=0;SR=9;ALG=PROD;AF=3.419e-05;NSAMP=1;MSQ=257.75;RECLASSIFIED;AC=1;AN=29246;NFAM=1
chr7	44619936	394558_2	N	]chr7:44619845]N	257.76	PASS	SVTYPE=BND;POS=44619845;STRANDS=+-:9;CIPOS=-4,3;CIEND=-4,3;CIPOS95=0,0;CIEND95=0,0;MATEID=394558_1;EVENT=394558;SECONDARY;SU=9;PE=0;SR=9;ALG=PROD;AF=3.419e-05;NSAMP=1;MSQ=257.75;RECLASSIFIED;AC=1;AN=29246;NFAM=1
chr7	44626289	527074_1	N	]chr7:124351636]N	77192	LOW	SVTYPE=BND;POS=44626289;STRANDS=-+:2010;CIPOS=0,0;CIEND=0,0;CIPOS95=0,0;CIEND95=0,0;MATEID=527074_2;EVENT=527074;SU=2010;PE=10;SR=2000;ALG=PROD;AF=0.06531;NSAMP=1910;MSQ=20.71;RECLASSIFIED;AC=1910;AN=29246;NFAM=1859
chr7	44626307	105143_1	N	]chr18:55303260]N	952.51	LOW	SVTYPE=BND;POS=44626307;STRANDS=-+:26;CIPOS=-9,8;CIEND=-9,8;CIPOS95=0,0;CIEND95=0,0;MATEID=105143_2;EVENT=105143;SU=26;PE=0;SR=26;ALG=PROD;AF=0.000718;NSAMP=21;MSQ=31.5;AC=21;AN=29246;NFAM=21
chr7	44626332	106666_1	N	N]chr8:38899726]	17.91	LOW	SVTYPE=BND;POS=44626332;STRANDS=++:4;IMPRECISE;CIPOS=-9,8;CIEND=-7,8;CIPOS95=0,0;CIEND95=-1,3;MATEID=106666_2;EVENT=106666;SU=4;PE=0;SR=4;ALG=PROD;AF=3.419e-05;NSAMP=1;MSQ=17.91;AC=1;AN=29246;NFAM=1
chr7	44626368	394559_1	N	N[chr7:124351600[	49105.9	LOW	SVTYPE=BND;POS=44626368;STRANDS=+-:23;CIPOS=-10,8;CIEND=-10,9;CIPOS95=0,0;CIEND95=0,0;MATEID=394559_2;EVENT=394559;SU=23;PE=6;SR=17;ALG=PROD;AF=0.03286;NSAMP=961;MSQ=27.05;RECLASSIFIED;AC=961;AN=29246;NFAM=947
chr7	44627107	394560	N	<DEL>	437.4	PASS	SVTYPE=DEL;POS=44627107;SVLEN=-1571;END=44628678;STRANDS=+-:21;CIPOS=-3,3;CIEND=-4,1;CIPOS95=0,0;CIEND95=0,0;SU=21;PE=13;SR=8;ALG=PROD;AF=3.419e-05;NSAMP=1;MSQ=437.4;AC=1;AN=29246;NFAM=1
chr7	44641208	599890	N	<INV>	21.11	LOW	SVTYPE=INV;POS=44641208;SVLEN=1567;END=44642775;STRANDS=++:3,--:1;IMPRECISE;CIPOS=-10,360;CIEND=-10,312;CIPOS95=-2,123;CIEND95=-2,122;SU=4;PE=4;SR=0;ALG=PROD;AF=6.839e-05;NSAMP=2;MSQ=9.39;AC=2;AN=29246;NFAM=2
chr7	44669455	394562_1	N	N[chr7:44669775[	505.25	LOW	SVTYPE=BND;POS=44669455;STRANDS=+-:34;CIPOS=-9,8;CIEND=-9,8;CIPOS95=0,0;CIEND95=0,0;MATEID=394562_2;EVENT=394562;SU=34;PE=0;SR=34;ALG=PROD;AF=0.0005813;NSAMP=17;MSQ=15.14;RECLASSIFIED;AC=17;AN=29246;NFAM=17
chr7	44669775	394562_2	N	]chr7:44669455]N	505.25	LOW	SVTYPE=BND;POS=44669455;STRANDS=+-:34;CIPOS=-9,8;CIEND=-9,8;CIPOS95=0,0;CIEND95=0,0;MATEID=394562_1;EVENT=394562;SECONDARY;SU=34;PE=0;SR=34;ALG=PROD;AF=0.0005813;NSAMP=17;MSQ=15.14;RECLASSIFIED;AC=17;AN=29246;NFAM=17
chr7	44676625	89596_2	N	N[chr5:84960634[	664.35	LOW	SVTYPE=BND;POS=44676625;STRANDS=-+:6;CIPOS=-6,5;CIEND=-6,5;CIPOS95=0,0;CIEND95=0,0;MATEID=89596_1;EVENT=89596;SECONDARY;SU=6;PE=0;SR=6;ALG=PROD;AF=0.000718;NSAMP=19;MSQ=25.02;AC=21;AN=29246;NFAM=19
chr7	44676634	80126_2	N	N]chr4:157900213]	506.47	LOW	SVTYPE=BND;POS=44676634;STRANDS=++:24;CIPOS=-10,9;CIEND=-10,9;CIPOS95=0,0;CIEND95=0,0;MATEID=80126_1;EVENT=80126;SECONDARY;SU=24;PE=0;SR=24;ALG=PROD;AF=0.0004787;NSAMP=10;MSQ=20.88;AC=14;AN=29246;NFAM=10
chr7	44685665	394564	N	<DEL>	428.54	PASS	SVTYPE=DEL;POS=44685665;SVLEN=-1028;END=44686693;STRANDS=+-:18;IMPRECISE;CIPOS=-10,9;CIEND=0,7;CIPOS95=-1,1;CIEND95=0,0;SU=18;PE=16;SR=2;ALG=PROD;AF=3.419e-05;NSAMP=1;MSQ=428.51;AC=1;AN=29246;NFAM=1
chr7	44701988	394565	N	<DEL>	125.74	PASS	SVTYPE=DEL;POS=44701988;SVLEN=-1608;END=44703596;STRANDS=+-:7;IMPRECISE;CIPOS=-10,438;CIEND=-466,9;CIPOS95=-2,110;CIEND95=-119,1;SU=7;PE=7;SR=0;ALG=PROD;AF=3.419e-05;NSAMP=1;MSQ=125.74;AC=1;AN=29246;NFAM=1
chr7	44702811	394566	N	<DEL>	131.76	PASS	SVTYPE=DEL;POS=44702811;SVLEN=-2012;END=44704823;STRANDS=+-:6;IMPRECISE;CIPOS=-10,323;CIEND=-383,9;CIPOS95=-2,76;CIEND95=-102,2;SU=6;PE=6;SR=0;ALG=PROD;AF=3.419e-05;NSAMP=1;MSQ=128.81;AC=1;AN=29246;NFAM=1
chr7	44704449	394567_1	N	N[chr7:44704910[	845.93	LOW	SVTYPE=BND;POS=44704449;STRANDS=+-:17;CIPOS=-10,9;CIEND=-8,3;CIPOS95=0,0;CIEND95=0,0;MATEID=394567_2;EVENT=394567;SU=17;PE=13;SR=4;ALG=PROD;AF=0.0001368;NSAMP=4;MSQ=205.05;RECLASSIFIED;AC=4;AN=29246;NFAM=4
chr7	44704910	394567_2	N	]chr7:44704449]N	845.93	LOW	SVTYPE=BND;POS=44704449;STRANDS=+-:17;CIPOS=-8,3;CIEND=-10,9;CIPOS95=0,0;CIEND95=0,0;MATEID=394567_1;EVENT=394567;SECONDARY;SU=17;PE=13;SR=4;ALG=PROD;AF=0.0001368;NSAMP=4;MSQ=205.05;RECLASSIFIED;AC=4;AN=29246;NFAM=4
chr7	44706417	394568_1	N	N[chr7:44706698[	6794.24	PASS	SVTYPE=BND;POS=44706417;STRANDS=+-:168;CIPOS=-3,2;CIEND=-3,3;CIPOS95=0,0;CIEND95=0,0;MATEID=394568_2;EVENT=394568;SU=168;PE=9;SR=159;ALG=PROD;AF=0.0003761;NSAMP=11;MSQ=331.71;RECLASSIFIED;AC=11;AN=29246;NFAM=11
chr7	44706698	394568_2	N	]chr7:44706417]N	6794.24	PASS	SVTYPE=BND;POS=44706417;STRANDS=+-:168;CIPOS=-3,3;CIEND=-3,2;CIPOS95=0,0;CIEND95=0,0;MATEID=394568_1;EVENT=394568;SECONDARY;SU=168;PE=9;SR=159;ALG=PROD;AF=0.0003761;NSAMP=11;MSQ=331.71;RECLASSIFIED;AC=11;AN=29246;NFAM=11
chr7	44712869	394569	N	<DEL>	293.56	PASS	SVTYPE=DEL;POS=44712869;SVLEN=-1740;END=44714609;STRANDS=+-:15;IMPRECISE;CIPOS=-10,235;CIEND=-427,9;CIPOS95=-3,42;CIEND95=-72,1;SU=15;PE=15;SR=0;ALG=PROD;AF=3.419e-05;NSAMP=1;MSQ=293.56;AC=1;AN=29246;NFAM=1
chr7	44715776	394570_1	N	N[chr7:44716051[	134.43	LOW	SVTYPE=BND;POS=44715776;STRANDS=+-:9;CIPOS=-29,28;CIEND=-29,28;CIPOS95=0,0;CIEND95=0,0;MATEID=394570_2;EVENT=394570;SU=9;PE=0;SR=9;ALG=PROD;AF=0.0001368;NSAMP=4;MSQ=9.64;RECLASSIFIED;AC=4;AN=29246;NFAM=4
chr7	44716051	394570_2	N	]chr7:44715776]N	134.43	LOW	SVTYPE=BND;POS=44715776;STRANDS=+-:9;CIPOS=-29,28;CIEND=-29,28;CIPOS95=0,0;CIEND95=0,0;MATEID=394570_1;EVENT=394570;SECONDARY;SU=9;PE=0;SR=9;ALG=PROD;AF=0.0001368;NSAMP=4;MSQ=9.64;RECLASSIFIED;AC=4;AN=29246;NFAM=4
chr7	44716097	98106_2	N	]chr6:122850260]N	23.87	LOW	SVTYPE=BND;POS=44716097;STRANDS=+-:6;IMPRECISE;CIPOS=-10,9;CIEND=-10,9;CIPOS95=-1,1;CIEND95=-1,1;MATEID=98106_1;EVENT=98106;SECONDARY;SU=6;PE=4;SR=2;ALG=PROD;AF=3.419e-05;NSAMP=1;MSQ=23.87;AC=1;AN=29246;NFAM=1
chr7	44722672	527076_1	N	]chr7:44723051]N	1315.44	LOW	SVTYPE=BND;POS=44722672;STRANDS=-+:133;CIPOS=-9,4;CIEND=-6,7;CIPOS95=0,0;CIEND95=0,0;MATEID=527076_2;EVENT=527076;SU=133;PE=73;SR=60;ALG=PROD;AF=0.001128;NSAMP=33;MSQ=35.84;RECLASSIFIED;AC=33;AN=29246;NFAM=32
chr7	44722713	394571_1	N	N[chr7:44723010[	156.74	LOW	SVTYPE=BND;POS=44722713;STRANDS=+-:5;IMPRECISE;CIPOS=-10,9;CIEND=-6,8;CIPOS95=0,0;CIEND95=0,1;MATEID=394571_2;EVENT=394571;SU=5;PE=0;SR=5;ALG=PROD;AF=0.0001368;NSAMP=4;MSQ=11.08;RECLASSIFIED;AC=4;AN=29246;NFAM=4
chr7	44723002	527077_1	N	]chr7:44723347]N	160.76	LOW	SVTYPE=BND;POS=44723002;STRANDS=-+:4;IMPRECISE;CIPOS=-4,9;CIEND=0,9;CIPOS95=-1,3;CIEND95=0,3;MATEID=527077_2;EVENT=527077;SU=4;PE=1;SR=3;ALG=PROD;AF=0.0004787;NSAMP=14;MSQ=7.86;RECLASSIFIED;AC=14;AN=29246;NFAM=14
chr7	44723010	394571_2	N	]chr7:44722713]N	156.74	LOW	SVTYPE=BND;POS=44722713;STRANDS=+-:5;IMPRECISE;CIPOS=-6,8;CIEND=-10,9;CIPOS95=0,1;CIEND95=0,0;MATEID=394571_1;EVENT=394571;SECONDARY;SU=5;PE=0;SR=5;ALG=PROD;AF=0.0001368;NSAMP=4;MSQ=11.08;RECLASSIFIED;AC=4;AN=29246;NFAM=4
chr7	44723051	527076_2	N	N[chr7:44722672[	1315.44	LOW	SVTYPE=BND;POS=44722672;STRANDS=-+:133;CIPOS=-6,7;CIEND=-9,4;CIPOS95=0,0;CIEND95=0,0;MATEID=527076_1;EVENT=527076;SECONDARY;SU=133;PE=73;SR=60;ALG=PROD;AF=0.001128;NSAMP=33;MSQ=35.84;RECLASSIFIED;AC=33;AN=29246;NFAM=32
chr7	44723347	527077_2	N	N[chr7:44723002[	160.76	LOW	SVTYPE=BND;POS=44723002;STRANDS=-+:4;IMPRECISE;CIPOS=0,9;CIEND=-4,9;CIPOS95=0,3;CIEND95=-1,3;MATEID=527077_1;EVENT=527077;SECONDARY;SU=4;PE=1;SR=3;ALG=PROD;AF=0.0004787;NSAMP=14;MSQ=7.86;RECLASSIFIED;AC=14;AN=29246;NFAM=14
chr7	44731181	14505_2	N	N]chr1:64416882]	728.88	LOW	SVTYPE=BND;POS=44731181;STRANDS=++:15;IMPRECISE;CIPOS=-30,29;CIEND=-28,24;CIPOS95=-2,2;CIEND95=-3,3;MATEID=14505_1;EVENT=14505;SECONDARY;SU=15;PE=14;SR=1;ALG=PROD;AF=0.0004787;NSAMP=14;MSQ=46.98;AC=14;AN=29246;NFAM=14
chr7	44734151	394572_1	N	N[chr7:44734270[	3903.11	LOW	SVTYPE=BND;POS=44734151;STRANDS=+-:4;IMPRECISE;CIPOS=-10,9;CIEND=-10,9;CIPOS95=-1,1;CIEND95=-1,1;MATEID=394572_2;EVENT=394572;SU=4;PE=1;SR=3;ALG=PROD;AF=0.005573;NSAMP=163;MSQ=13.02;RECLASSIFIED;AC=163;AN=29246;NFAM=162
chr7	44734270	394572_2	N	]chr7:44734151]N	3903.11	LOW	SVTYPE=BND;POS=44734151;STRANDS=+-:4;IMPRECISE;CIPOS=-10,9;CIEND=-10,9;CIPOS95=-1,1;CIEND95=-1,1;MATEID=394572_1;EVENT=394572;SECONDARY;SU=4;PE=1;SR=3;ALG=PROD;AF=0.005573;NSAMP=163;MSQ=13.02;RECLASSIFIED;AC=163;AN=29246;NFAM=162
chr7	44738553	527079	N	<DUP>	227.64	PASS	SVTYPE=DUP;POS=44738553;SVLEN=4982;END=44743535;STRANDS=-+:25;CIPOS=-30,29;CIEND=-26,27;CIPOS95=0,0;CIEND95=0,0;SU=25;PE=17;SR=8;ALG=PROD;AF=0.0001026;NSAMP=3;MSQ=75.7;AC=3;AN=29246;NFAM=3
chr7	44739075	599891_1	N	N]chr7:47388095]	472.71	LOW	SVTYPE=BND;POS=44739075;STRANDS=++:39;CIPOS=-24,24;CIEND=-30,29;CIPOS95=0,0;CIEND95=0,0;MATEID=599891_2;EVENT=599891;SU=39;PE=27;SR=12;ALG=PROD;AF=6.839e-05;NSAMP=2;MSQ=236.36;AC=2;AN=29246;NFAM=1
chr7	44746015	527080	N	<DUP>	128956	PASS	SVTYPE=DUP;POS=44746015;SVLEN=457;END=44746472;STRANDS=-+:3315;CIPOS=-74,7;CIEND=-2,93;CIPOS95=0,0;CIEND95=0,0;SU=3315;PE=3315;SR=0;ALG=PROD;AF=0.05761;NSAMP=1675;MSQ=48.57;AC=1685;AN=29246;NFAM=1579
chr7	44747619	106702_1	N	[chr8:48857073[N	12.48	LOW	SVTYPE=BND;POS=44747619;STRANDS=--:4;IMPRECISE;CIPOS=-410,9;CIEND=-512,7;CIPOS95=-111,2;CIEND95=-177,0;MATEID=106702_2;EVENT=106702;SU=4;PE=4;SR=0;ALG=PROD;AF=6.839e-05;NSAMP=2;MSQ=5.71;AC=2;AN=29246;NFAM=2
chr7	44749441	394575_1	N	N[chr7:44749769[	416.69	LOW	SVTYPE=BND;POS=44749441;STRANDS=+-:6;CIPOS=-10,9;CIEND=-9,6;CIPOS95=0,0;CIEND95=0,0;MATEID=394575_2;EVENT=394575;SU=6;PE=2;SR=4;ALG=PROD;AF=0.0002393;NSAMP=7;MSQ=48.15;RECLASSIFIED;AC=7;AN=29246;NFAM=7
chr7	44749769	394575_2	N	]chr7:44749441]N	416.69	LOW	SVTYPE=BND;POS=44749441;STRANDS=+-:6;CIPOS=-9,6;CIEND=-10,9;CIPOS95=0,0;CIEND95=0,0;MATEID=394575_1;EVENT=394575;SECONDARY;SU=6;PE=2;SR=4;ALG=PROD;AF=0.0002393;NSAMP=7;MSQ=48.15;RECLASSIFIED;AC=7;AN=29246;NFAM=7
chr7	44768024	527081	N	<DUP>	122.99	PASS	SVTYPE=DUP;POS=44768024;SVLEN=291;END=44768315;STRANDS=-+:13;CIPOS=-6,9;CIEND=-10,8;CIPOS95=0,0;CIEND95=0,0;SU=13;PE=6;SR=7;ALG=PROD;AF=3.419e-05;NSAMP=1;MSQ=115.57;AC=1;AN=29246;NFAM=1
chr7	44770523	394576_1	N	N[chr7:44770636[	4.65	LOW	SVTYPE=BND;POS=44770523;STRANDS=+-:4;CIPOS=-9,8;CIEND=-9,8;CIPOS95=0,0;CIEND95=0,0;MATEID=394576_2;EVENT=394576;SU=4;PE=0;SR=4;ALG=PROD;AF=3.419e-05;NSAMP=1;MSQ=4.64;RECLASSIFIED;AC=1;AN=29246;NFAM=1
chr7	44770636	394576_2	N	]chr7:44770523]N	4.65	LOW	SVTYPE=BND;POS=44770523;STRANDS=+-:4;CIPOS=-9,8;CIEND=-9,8;CIPOS95=0,0;CIEND95=0,0;MATEID=394576_1;EVENT=394576;SECONDARY;SU=4;PE=0;SR=4;ALG=PROD;AF=3.419e-05;NSAMP=1;MSQ=4.64;RECLASSIFIED;AC=1;AN=29246;NFAM=1
chr7	44786572	394578	N	<DEL>	642.57	PASS	SVTYPE=DEL;POS=44786572;SVLEN=-2494;END=44789066;STRANDS=+-:36;IMPRECISE;CIPOS=-30,243;CIEND=-128,29;CIPOS95=-18,18;CIEND95=-17,17;SU=36;PE=36;SR=0;ALG=PROD;AF=6.839e-05;NSAMP=2;MSQ=122.61;AC=2;AN=29246;NFAM=2
chr7	44790429	107597_1	N	]chr9:83730776]N	28315.4	LOW	SVTYPE=BND;POS=44790429;STRANDS=-+:8;CIPOS=-29,28;CIEND=-29,28;CIPOS95=0,0;CIEND95=0,0;MATEID=107597_2;EVENT=107597;SU=8;PE=0;SR=8;ALG=PROD;AF=0.02458;NSAMP=719;MSQ=22.17;AC=719;AN=29246;NFAM=713
chr7	44796680	599892_1	N	[chr7:107133961[N	798.24	LOW	SVTYPE=BND;POS=44796680;STRANDS=--:63;CIPOS=-6,3;CIEND=-7,8;CIPOS95=0,0;CIEND95=0,0;MATEID=599892_2;EVENT=599892;SU=63;PE=15;SR=48;ALG=PROD;AF=0.000171;NSAMP=5;MSQ=138.08;AC=5;AN=29246;NFAM=5
chr7	44796681	103917_1	N	]chr15:74921919]N	309.86	LOW	SVTYPE=BND;POS=44796681;STRANDS=-+:5;CIPOS=-10,9;CIEND=-10,9;CIPOS95=0,0;CIEND95=0,0;MATEID=103917_2;EVENT=103917;SU=5;PE=0;SR=5;ALG=PROD;AF=0.0003077;NSAMP=9;MSQ=24.93;AC=9;AN=29246;NFAM=9
chr7	44796681	80127_2	N	]chr4:76427246]N	9837.02	LOW	SVTYPE=BND;POS=44796681;STRANDS=+-:557;CIPOS=-1,1;CIEND=-1,1;CIPOS95=0,0;CIEND95=0,0;MATEID=80127_1;EVENT=80127;SECONDARY;SU=557;PE=5;SR=552;ALG=PROD;AF=0.005779;NSAMP=169;MSQ=40.2;AC=169;AN=29246;NFAM=166
chr7	44799057	54553_2	N	]chr2:201284713]N	3810.07	LOW	SVTYPE=BND;POS=44799057;STRANDS=+-:5;IMPRECISE;CIPOS=-6,9;CIEND=-10,9;CIPOS95=-3,1;CIEND95=-2,3;MATEID=54553_1;EVENT=54553;SECONDARY;SU=5;PE=4;SR=1;ALG=PROD;AF=0.004992;NSAMP=146;MSQ=15.98;AC=146;AN=29246;NFAM=146
chr7	44800926	394580_1	N	N[chr7:44853848[	171.03	LOW	SVTYPE=BND;POS=44800926;STRANDS=+-:6;IMPRECISE;CIPOS=-10,366;CIEND=-554,9;CIPOS95=-2,81;CIEND95=-192,1;MATEID=394580_2;EVENT=394580;SU=6;PE=6;SR=0;ALG=PROD;AF=6.839e-05;NSAMP=2;MSQ=46.28;RECLASSIFIED;AC=2;AN=29246;NFAM=2
chr7	44803624	394581_1	N	N[chr7:44803885[	98.27	LOW	SVTYPE=BND;POS=44803624;STRANDS=+-:14;CIPOS=-29,28;CIEND=-29,28;CIPOS95=0,0;CIEND95=0,0;MATEID=394581_2;EVENT=394581;SU=14;PE=0;SR=14;ALG=PROD;AF=0.000171;NSAMP=5;MSQ=7.85;RECLASSIFIED;AC=5;AN=29246;NFAM=5
chr7	44803885	394581_2	N	]chr7:44803624]N	98.27	LOW	SVTYPE=BND;POS=44803624;STRANDS=+-:14;CIPOS=-29,28;CIEND=-29,28;CIPOS95=0,0;CIEND95=0,0;MATEID=394581_1;EVENT=394581;SECONDARY;SU=14;PE=0;SR=14;ALG=PROD;AF=0.000171;NSAMP=5;MSQ=7.85;RECLASSIFIED;AC=5;AN=29246;NFAM=5
chr7	44804761	394582_1	N	N[chr7:44811322[	5453.97	PASS	SVTYPE=BND;POS=44804761;STRANDS=+-:202;CIPOS=-6,9;CIEND=-10,3;CIPOS95=0,0;CIEND95=0,0;MATEID=394582_2;EVENT=394582;SU=202;PE=173;SR=29;ALG=PROD;AF=0.0001368;NSAMP=4;MSQ=416.5;RECLASSIFIED;AC=4;AN=29246;NFAM=4
chr7	44805450	527082	N	<DUP>	228.84	PASS	SVTYPE=DUP;POS=44805450;SVLEN=1035;END=44806485;STRANDS=-+:21;IMPRECISE;CIPOS=0,4;CIEND=-5,9;CIPOS95=0,0;CIEND95=-1,6;SU=21;PE=20;SR=1;ALG=PROD;AF=6.839e-05;NSAMP=1;MSQ=219.38;AC=2;AN=29246;NFAM=1
chr7	44807969	394583	N	<DEL>	233.83	PASS	SVTYPE=DEL;POS=44807969;SVLEN=-6418;END=44814387;STRANDS=+-:11;IMPRECISE;CIPOS=-10,287;CIEND=-373,9;CIPOS95=-3,48;CIEND95=-47,2;SU=11;PE=11;SR=0;ALG=PROD;AF=3.419e-05;NSAMP=1;MSQ=233.83;AC=1;AN=29246;NFAM=1
chr7	44809475	14506_2	N	]chr1:42721641]N	4060.82	LOW	SVTYPE=BND;POS=44809475;STRANDS=+-:235;IMPRECISE;CIPOS=-350,10;CIEND=-6,282;CIPOS95=-14,10;CIEND95=-6,10;MATEID=14506_1;EVENT=14506;SECONDARY;SU=235;PE=235;SR=0;ALG=PROD;AF=0.0006497;NSAMP=19;MSQ=94.81;AC=19;AN=29246;NFAM=18
chr7	44809489	108175_1	N	N[chrX:63188352[	62.81	LOW	SVTYPE=BND;POS=44809489;STRANDS=+-:6;IMPRECISE;CIPOS=-10,425;CIEND=-416,9;CIPOS95=0,133;CIEND95=-123,0;MATEID=108175_2;EVENT=108175;SU=6;PE=6;SR=0;ALG=PROD;AF=3.419e-05;NSAMP=1;MSQ=62.81;AC=1;AN=29246;NFAM=1
chr7	44809512	89597_2	N	]chr5:74853240]N	164.43	LOW	SVTYPE=BND;POS=44809512;STRANDS=+-:4;IMPRECISE;CIPOS=-659,9;CIEND=-9,629;CIPOS95=-146,2;CIEND95=0,157;MATEID=89597_1;EVENT=89597;SECONDARY;SU=4;PE=4;SR=0;ALG=PROD;AF=3.419e-05;NSAMP=1;MSQ=83.72;AC=1;AN=29246;NFAM=1
chr7	44809515	106507_1	N	]chr8:194539]N	197.5	LOW	SVTYPE=BND;POS=44809515;STRANDS=-+:4;IMPRECISE;CIPOS=-492,9;CIEND=-10,556;CIPOS95=-156,1;CIEND95=0,183;MATEID=106507_2;EVENT=106507;SU=4;PE=4;SR=0;ALG=PROD;AF=3.419e-05;NSAMP=1;MSQ=197.5;AC=1;AN=29246;NFAM=1
chr7	44809516	105779_1	N	[chr20:18037136[N	2041.81	LOW	SVTYPE=BND;POS=44809516;STRANDS=--:98;IMPRECISE;CIPOS=-320,14;CIEND=-256,5;CIPOS95=-24,14;CIEND95=-41,5;MATEID=105779_2;EVENT=105779;SU=98;PE=98;SR=0;ALG=PROD;AF=0.002017;NSAMP=59;MSQ=31.91;AC=59;AN=29246;NFAM=59
chr7	44809772	14507_2	N	N[chr1:42721626[	3346.08	LOW	SVTYPE=BND;POS=44809772;STRANDS=-+:129;IMPRECISE;CIPOS=-11,29;CIEND=-30,6;CIPOS95=-2,2;CIEND95=-3,3;MATEID=14507_1;EVENT=14507;SECONDARY;SU=129;PE=128;SR=1;ALG=PROD;AF=0.000718;NSAMP=21;MSQ=92.16;AC=21;AN=29246;NFAM=21
chr7	44809772	89598_2	N	N[chr5:74853225[	275.05	LOW	SVTYPE=BND;POS=44809772;STRANDS=-+:7;IMPRECISE;CIPOS=-10,557;CIEND=-583,9;CIPOS95=-2,108;CIEND95=-111,1;MATEID=89598_1;EVENT=89598;SECONDARY;SU=7;PE=7;SR=0;ALG=PROD;AF=3.419e-05;NSAMP=1;MSQ=161.43;AC=1;AN=29246;NFAM=1
chr7	44810338	394584_1	N	N[chr7:44810656[	132.82	LOW	SVTYPE=BND;POS=44810338;STRANDS=+-:8;CIPOS=-29,28;CIEND=-29,28;CIPOS95=0,0;CIEND95=0,0;MATEID=394584_2;EVENT=394584;SU=8;PE=0;SR=8;ALG=PROD;AF=0.0002052;NSAMP=6;MSQ=16.66;RECLASSIFIED;AC=6;AN=29246;NFAM=6
chr7	44810656	394584_2	N	]chr7:44810338]N	132.82	LOW	SVTYPE=BND;POS=44810338;STRANDS=+-:8;CIPOS=-29,28;CIEND=-29,28;CIPOS95=0,0;CIEND95=0,0;MATEID=394584_1;EVENT=394584;SECONDARY;SU=8;PE=0;SR=8;ALG=PROD;AF=0.0002052;NSAMP=6;MSQ=16.66;RECLASSIFIED;AC=6;AN=29246;NFAM=6
chr7	44811322	394582_2	N	]chr7:44804761]N	5453.97	PASS	SVTYPE=BND;POS=44804761;STRANDS=+-:202;CIPOS=-10,3;CIEND=-6,9;CIPOS95=0,0;CIEND95=0,0;MATEID=394582_1;EVENT=394582;SECONDARY;SU=202;PE=173;SR=29;ALG=PROD;AF=0.0001368;NSAMP=4;MSQ=416.5;RECLASSIFIED;AC=4;AN=29246;NFAM=4
chr7	44812082	394585_1	N	N[chr7:44812504[	4382.15	LOW	SVTYPE=BND;POS=44812082;STRANDS=+-:16;CIPOS=-26,25;CIEND=-26,25;CIPOS95=0,0;CIEND95=0,0;MATEID=394585_2;EVENT=394585;SU=16;PE=0;SR=16;ALG=PROD;AF=0.000718;NSAMP=21;MSQ=61.91;RECLASSIFIED;AC=21;AN=29246;NFAM=21
chr7	44812232	394586_1	N	N[chr7:44812506[	15760.9	LOW	SVTYPE=BND;POS=44812232;STRANDS=+-:357;CIPOS=-2,3;CIEND=-2,2;CIPOS95=0,0;CIEND95=0,0;MATEID=394586_2;EVENT=394586;SU=357;PE=60;SR=297;ALG=PROD;AF=0.0008206;NSAMP=24;MSQ=264.02;RECLASSIFIED;AC=24;AN=29246;NFAM=24
chr7	44812504	394585_2	N	]chr7:44812082]N	4382.15	LOW	SVTYPE=BND;POS=44812082;STRANDS=+-:16;CIPOS=-26,25;CIEND=-26,25;CIPOS95=0,0;CIEND95=0,0;MATEID=394585_1;EVENT=394585;SECONDARY;SU=16;PE=0;SR=16;ALG=PROD;AF=0.000718;NSAMP=21;MSQ=61.91;RECLASSIFIED;AC=21;AN=29246;NFAM=21
chr7	44812506	394586_2	N	]chr7:44812232]N	15760.9	LOW	SVTYPE=BND;POS=44812232;STRANDS=+-:357;CIPOS=-2,2;CIEND=-2,3;CIPOS95=0,0;CIEND95=0,0;MATEID=394586_1;EVENT=394586;SECONDARY;SU=357;PE=60;SR=297;ALG=PROD;AF=0.0008206;NSAMP=24;MSQ=264.02;RECLASSIFIED;AC=24;AN=29246;NFAM=24
chr7	44816094	599893	N	<INV>	17.91	LOW	SVTYPE=INV;POS=44816094;SVLEN=550;END=44816644;STRANDS=++:3,--:2;IMPRECISE;CIPOS=-10,9;CIEND=-10,9;CIPOS95=-3,1;CIEND95=-3,3;SU=5;PE=4;SR=1;ALG=PROD;AF=3.419e-05;NSAMP=1;MSQ=17.91;AC=1;AN=29246;NFAM=1
chr7	44816243	394587_1	N	N[chr7:44816331[	26459.1	PASS	SVTYPE=BND;POS=44816243;STRANDS=+-:985;CIPOS=0,0;CIEND=0,0;CIPOS95=0,0;CIEND95=0,0;MATEID=394587_2;EVENT=394587;SU=985;PE=0;SR=985;ALG=PROD;AF=0.001436;NSAMP=42;MSQ=293.79;RECLASSIFIED;AC=42;AN=29246;NFAM=38
chr7	44816331	394587_2	N	]chr7:44816243]N	26459.1	PASS	SVTYPE=BND;POS=44816243;STRANDS=+-:985;CIPOS=0,0;CIEND=0,0;CIPOS95=0,0;CIEND95=0,0;MATEID=394587_1;EVENT=394587;SECONDARY;SU=985;PE=0;SR=985;ALG=PROD;AF=0.001436;NSAMP=42;MSQ=293.79;RECLASSIFIED;AC=42;AN=29246;NFAM=38
chr7	44816498	394588	N	<DEL>	647.93	PASS	SVTYPE=DEL;POS=44816498;SVLEN=-635;END=44817133;STRANDS=+-:28;CIPOS=-10,6;CIEND=-2,0;CIPOS95=0,0;CIEND95=0,0;SU=28;PE=16;SR=12;ALG=PROD;AF=3.419e-05;NSAMP=1;MSQ=647.37;AC=1;AN=29246;NFAM=1
chr7	44817992	394589	N	<DEL>	335.64	PASS	SVTYPE=DEL;POS=44817992;SVLEN=-4331;END=44822323;STRANDS=+-:13;IMPRECISE;CIPOS=-9,9;CIEND=-10,5;CIPOS95=-1,1;CIEND95=-1,0;SU=13;PE=10;SR=3;ALG=PROD;AF=3.419e-05;NSAMP=1;MSQ=335.64;AC=1;AN=29246;NFAM=1
chr7	44823972	98107_2	N	[chr6:51981341[N	74.83	LOW	SVTYPE=BND;POS=44823972;STRANDS=--:4;IMPRECISE;CIPOS=-538,9;CIEND=-479,9;CIPOS95=-181,0;CIEND95=-146,1;MATEID=98107_1;EVENT=98107;SECONDARY;SU=4;PE=4;SR=0;ALG=PROD;AF=3.419e-05;NSAMP=1;MSQ=74.83;AC=1;AN=29246;NFAM=1
chr7	44831910	394590_1	N	N[chr7:44832137[	148.24	LOW	SVTYPE=BND;POS=44831910;STRANDS=+-:4;IMPRECISE;CIPOS=-9,8;CIEND=-3,9;CIPOS95=0,0;CIEND95=0,1;MATEID=394590_2;EVENT=394590;SU=4;PE=0;SR=4;ALG=PROD;AF=0.000171;NSAMP=5;MSQ=29.15;RECLASSIFIED;AC=5;AN=29246;NFAM=5
chr7	44832137	394590_2	N	]chr7:44831910]N	148.24	LOW	SVTYPE=BND;POS=44831910;STRANDS=+-:4;IMPRECISE;CIPOS=-3,9;CIEND=-9,8;CIPOS95=0,1;CIEND95=0,0;MATEID=394590_1;EVENT=394590;SECONDARY;SU=4;PE=0;SR=4;ALG=PROD;AF=0.000171;NSAMP=5;MSQ=29.15;RECLASSIFIED;AC=5;AN=29246;NFAM=5
chr7	44836767	80128_2	N	[chr4:115296223[N	5804.73	LOW	SVTYPE=BND;POS=44836767;STRANDS=--:4;CIPOS=-9,8;CIEND=-9,8;CIPOS95=0,0;CIEND95=0,0;MATEID=80128_1;EVENT=80128;SECONDARY;SU=4;PE=0;SR=4;ALG=PROD;AF=0.004684;NSAMP=137;MSQ=20.9;AC=137;AN=29246;NFAM=137
chr7	44840722	394591_1	N	N[chr7:44843137[	25840.4	LOW	SVTYPE=BND;POS=44840722;STRANDS=+-:9;IMPRECISE;CIPOS=-8,254;CIEND=-388,9;CIPOS95=0,52;CIEND95=-114,1;MATEID=394591_2;EVENT=394591;SU=9;PE=9;SR=0;ALG=PROD;AF=0.02698;NSAMP=789;MSQ=21.44;RECLASSIFIED;AC=789;AN=29246;NFAM=777
chr7	44843137	394591_2	N	]chr7:44840722]N	25840.4	LOW	SVTYPE=BND;POS=44840722;STRANDS=+-:9;IMPRECISE;CIPOS=-388,9;CIEND=-8,254;CIPOS95=-114,1;CIEND95=0,52;MATEID=394591_1;EVENT=394591;SECONDARY;SU=9;PE=9;SR=0;ALG=PROD;AF=0.02698;NSAMP=789;MSQ=21.44;RECLASSIFIED;AC=789;AN=29246;NFAM=777
chr7	44844608	599894_1	N	[chr7:44846504[N	2667.8	PASS	SVTYPE=BND;POS=44844608;STRANDS=--:144;CIPOS=-10,6;CIEND=-11,5;CIPOS95=0,0;CIEND95=0,0;MATEID=599894_2;EVENT=599894;SU=144;PE=123;SR=21;ALG=PROD;AF=0.0002393;NSAMP=7;MSQ=249.43;AC=7;AN=29246;NFAM=7
chr7	44844887	599895_1	N	N]chr7:44845030]	1541.44	LOW	SVTYPE=BND;POS=44844887;STRANDS=++:80;CIPOS=-3,3;CIEND=-5,3;CIPOS95=0,0;CIEND95=0,0;MATEID=599895_2;EVENT=599895;SU=80;PE=20;SR=60;ALG=PROD;AF=0.0002393;NSAMP=7;MSQ=148.4;AC=7;AN=29246;NFAM=7
chr7	44845030	599895_2	N	N]chr7:44844887]	1541.44	LOW	SVTYPE=BND;POS=44845030;STRANDS=++:80;CIPOS=-5,3;CIEND=-3,3;CIPOS95=0,0;CIEND95=0,0;MATEID=599895_1;EVENT=599895;SECONDARY;SU=80;PE=20;SR=60;ALG=PROD;AF=0.0002393;NSAMP=7;MSQ=148.4;AC=7;AN=29246;NFAM=7
chr7	44846043	14508_2	N	N[chr1:14886446[	1202.75	LOW	SVTYPE=BND;POS=44846043;STRANDS=-+:43;CIPOS=-9,8;CIEND=-8,8;CIPOS95=0,0;CIEND95=0,0;MATEID=14508_1;EVENT=14508;SECONDARY;SU=43;PE=0;SR=43;ALG=PROD;AF=0.001744;NSAMP=47;MSQ=21.9;AC=51;AN=29246;NFAM=47
chr7	44846504	599894_2	N	[chr7:44844608[N	2667.8	PASS	SVTYPE=BND;POS=44846504;STRANDS=--:144;CIPOS=-11,5;CIEND=-10,6;CIPOS95=0,0;CIEND95=0,0;MATEID=599894_1;EVENT=599894;SECONDARY;SU=144;PE=123;SR=21;ALG=PROD;AF=0.0002393;NSAMP=7;MSQ=249.43;AC=7;AN=29246;NFAM=7
chr7	44853848	394580_2	N	]chr7:44800926]N	171.03	LOW	SVTYPE=BND;POS=44800926;STRANDS=+-:6;IMPRECISE;CIPOS=-554,9;CIEND=-10,366;CIPOS95=-192,1;CIEND95=-2,81;MATEID=394580_1;EVENT=394580;SECONDARY;SU=6;PE=6;SR=0;ALG=PROD;AF=6.839e-05;NSAMP=2;MSQ=46.28;RECLASSIFIED;AC=2;AN=29246;NFAM=2
chr7	44855688	394592_1	N	N[chr7:44855743[	188.84	LOW	SVTYPE=BND;POS=44855688;STRANDS=+-:6;CIPOS=-6,5;CIEND=-6,5;CIPOS95=0,0;CIEND95=0,0;MATEID=394592_2;EVENT=394592;SU=6;PE=0;SR=6;ALG=PROD;AF=3.419e-05;NSAMP=1;MSQ=188.8;RECLASSIFIED;AC=1;AN=29246;NFAM=1
chr7	44855743	394592_2	N	]chr7:44855688]N	188.84	LOW	SVTYPE=BND;POS=44855688;STRANDS=+-:6;CIPOS=-6,5;CIEND=-6,5;CIPOS95=0,0;CIEND95=0,0;MATEID=394592_1;EVENT=394592;SECONDARY;SU=6;PE=0;SR=6;ALG=PROD;AF=3.419e-05;NSAMP=1;MSQ=188.8;RECLASSIFIED;AC=1;AN=29246;NFAM=1
chr7	44862022	599764_2	N	[chr7:38244906[N	119.03	LOW	SVTYPE=BND;POS=44862022;STRANDS=--:4;IMPRECISE;CIPOS=-662,9;CIEND=-606,9;CIPOS95=-227,1;CIEND95=-205,1;MATEID=599764_1;EVENT=599764;SECONDARY;SU=4;PE=4;SR=0;ALG=PROD;AF=0.0002052;NSAMP=6;MSQ=18.53;AC=6;AN=29246;NFAM=6
chr7	44870991	527084_1	N	]chr7:44871468]N	22644.6	LOW	SVTYPE=BND;POS=44870991;STRANDS=-+:14;IMPRECISE;CIPOS=-315,29;CIEND=-30,222;CIPOS95=-51,29;CIEND95=-30,32;MATEID=527084_2;EVENT=527084;SU=14;PE=14;SR=0;ALG=PROD;AF=0.03399;NSAMP=994;MSQ=18.51;RECLASSIFIED;AC=994;AN=29246;NFAM=988
chr7	44871251	527085_1	N	]chr7:44871859]N	26645.5	LOW	SVTYPE=BND;POS=44871251;STRANDS=-+:5;IMPRECISE;CIPOS=-423,9;CIEND=-10,434;CIPOS95=-125,2;CIEND95=-2,118;MATEID=527085_2;EVENT=527085;SU=5;PE=5;SR=0;ALG=PROD;AF=0.03556;NSAMP=1040;MSQ=19.96;RECLASSIFIED;AC=1040;AN=29246;NFAM=1036
chr7	44871468	527084_2	N	N[chr7:44870991[	22644.6	LOW	SVTYPE=BND;POS=44870991;STRANDS=-+:14;IMPRECISE;CIPOS=-30,222;CIEND=-315,29;CIPOS95=-30,32;CIEND95=-51,29;MATEID=527084_1;EVENT=527084;SECONDARY;SU=14;PE=14;SR=0;ALG=PROD;AF=0.03399;NSAMP=994;MSQ=18.51;RECLASSIFIED;AC=994;AN=29246;NFAM=988
chr7	44871859	527085_2	N	N[chr7:44871251[	26645.5	LOW	SVTYPE=BND;POS=44871251;STRANDS=-+:5;IMPRECISE;CIPOS=-10,434;CIEND=-423,9;CIPOS95=-2,118;CIEND95=-125,2;MATEID=527085_1;EVENT=527085;SECONDARY;SU=5;PE=5;SR=0;ALG=PROD;AF=0.03556;NSAMP=1040;MSQ=19.96;RECLASSIFIED;AC=1040;AN=29246;NFAM=1036
chr7	44875989	80129_2	N	[chr4:72898622[N	155.54	LOW	SVTYPE=BND;POS=44875989;STRANDS=--:10;IMPRECISE;CIPOS=-497,29;CIEND=-441,29;CIPOS95=-105,29;CIEND95=-67,29;MATEID=80129_1;EVENT=80129;SECONDARY;SU=10;PE=10;SR=0;ALG=PROD;AF=3.419e-05;NSAMP=1;MSQ=113.78;AC=1;AN=29246;NFAM=1
chr7	44887158	394593_1	N	N[chr7:44887245[	368.65	PASS	SVTYPE=BND;POS=44887158;STRANDS=+-:8;CIPOS=-10,9;CIEND=-10,9;CIPOS95=0,0;CIEND95=0,0;MATEID=394593_2;EVENT=394593;SU=8;PE=0;SR=8;ALG=PROD;AF=3.419e-05;NSAMP=1;MSQ=368.65;RECLASSIFIED;AC=1;AN=29246;NFAM=1
chr7	44887245	394593_2	N	]chr7:44887158]N	368.65	PASS	SVTYPE=BND;POS=44887158;STRANDS=+-:8;CIPOS=-10,9;CIEND=-10,9;CIPOS95=0,0;CIEND95=0,0;MATEID=394593_1;EVENT=394593;SECONDARY;SU=8;PE=0;SR=8;ALG=PROD;AF=3.419e-05;NSAMP=1;MSQ=368.65;RECLASSIFIED;AC=1;AN=29246;NFAM=1
chr7	44887569	106830_1	N	]chr8:74746599]N	58320.3	LOW	SVTYPE=BND;POS=44887569;STRANDS=-+:3675;CIPOS=0,0;CIEND=0,0;CIPOS95=0,0;CIEND95=0,0;MATEID=106830_2;EVENT=106830;SU=3675;PE=0;SR=3675;ALG=PROD;AF=0.02776;NSAMP=812;MSQ=39.32;AC=812;AN=29246;NFAM=783
chr7	44902362	394595	N	<DEL>	212.66	PASS	SVTYPE=DEL;POS=44902362;SVLEN=-1021;END=44903383;STRANDS=+-:11;IMPRECISE;CIPOS=-10,381;CIEND=-217,9;CIPOS95=-2,65;CIEND95=-64,2;SU=11;PE=11;SR=0;ALG=PROD;AF=3.419e-05;NSAMP=1;MSQ=212.66;AC=1;AN=29246;NFAM=1
chr7	44902966	394596_1	N	N[chr7:44903197[	171.66	LOW	SVTYPE=BND;POS=44902966;STRANDS=+-:24;CIPOS=-9,9;CIEND=-9,8;CIPOS95=0,0;CIEND95=0,0;MATEID=394596_2;EVENT=394596;SU=24;PE=0;SR=24;ALG=PROD;AF=0.000171;NSAMP=5;MSQ=28.33;RECLASSIFIED;AC=5;AN=29246;NFAM=5
chr7	44903197	394596_2	N	]chr7:44902966]N	171.66	LOW	SVTYPE=BND;POS=44902966;STRANDS=+-:24;CIPOS=-9,8;CIEND=-9,9;CIPOS95=0,0;CIEND95=0,0;MATEID=394596_1;EVENT=394596;SECONDARY;SU=24;PE=0;SR=24;ALG=PROD;AF=0.000171;NSAMP=5;MSQ=28.33;RECLASSIFIED;AC=5;AN=29246;NFAM=5
chr7	44903267	394597	N	<DEL>	2179.26	PASS	SVTYPE=DEL;POS=44903267;SVLEN=-35933;END=44939200;STRANDS=+-:84;CIPOS=-22,21;CIEND=-22,20;CIPOS95=0,0;CIEND95=0,0;SU=84;PE=60;SR=24;ALG=PROD;AF=0.0001026;NSAMP=3;MSQ=726.42;AC=3;AN=29246;NFAM=1
chr7	44903577	394598	N	<DEL>	278.72	PASS	SVTYPE=DEL;POS=44903577;SVLEN=-3102;END=44906679;STRANDS=+-:7;IMPRECISE;CIPOS=-10,292;CIEND=-367,9;CIPOS95=-1,67;CIEND95=-73,2;SU=7;PE=7;SR=0;ALG=PROD;AF=3.419e-05;NSAMP=1;MSQ=278.72;AC=1;AN=29246;NFAM=1
chr7	44910640	394600	N	<DEL>	566.46	PASS	SVTYPE=DEL;POS=44910640;SVLEN=-10784;END=44921424;STRANDS=+-:27;CIPOS=-3,2;CIEND=-10,9;CIPOS95=0,0;CIEND95=0,0;SU=27;PE=18;SR=9;ALG=PROD;AF=3.419e-05;NSAMP=1;MSQ=566.46;AC=1;AN=29246;NFAM=1
chr7	44910887	394601_1	N	N[chr7:44911167[	2588.92	LOW	SVTYPE=BND;POS=44910887;STRANDS=+-:8;CIPOS=-29,26;CIEND=-29,28;CIPOS95=0,0;CIEND95=0,0;MATEID=394601_2;EVENT=394601;SU=8;PE=0;SR=8;ALG=PROD;AF=0.003214;NSAMP=94;MSQ=19.82;RECLASSIFIED;AC=94;AN=29246;NFAM=94
chr7	44911067	105816_1	N	N]chr20:23561081]	4761.93	LOW	SVTYPE=BND;POS=44911067;STRANDS=++:8;IMPRECISE;CIPOS=-30,498;CIEND=-30,636;CIPOS95=-30,97;CIEND95=-30,175;MATEID=105816_2;EVENT=105816;SU=8;PE=8;SR=0;ALG=PROD;AF=0.006189;NSAMP=175;MSQ=17.72;AC=181;AN=29246;NFAM=175
chr7	44911068	54554_2	N	N[chr2:151133462[	30416.7	LOW	SVTYPE=BND;POS=44911068;STRANDS=-+:4;CIPOS=-9,8;CIEND=-9,8;CIPOS95=0,0;CIEND95=0,0;MATEID=54554_1;EVENT=54554;SECONDARY;SU=4;PE=0;SR=4;ALG=PROD;AF=0.03023;NSAMP=773;MSQ=22.37;AC=884;AN=29246;NFAM=764
chr7	44911146	108107_1	N	]chrX:46827650]N	68509.9	LOW	SVTYPE=BND;POS=44911146;STRANDS=-+:22;IMPRECISE;CIPOS=-436,49;CIEND=-29,564;CIPOS95=-38,38;CIEND95=-29,101;MATEID=108107_2;EVENT=108107;SU=22;PE=22;SR=0;ALG=PROD;AF=0.04616;NSAMP=1343;MSQ=30.5;AC=1350;AN=29246;NFAM=1288
chr7	44911146	89599_2	N	]chr5:173783954]N	24.65	LOW	SVTYPE=BND;POS=44911146;STRANDS=+-:6;IMPRECISE;CIPOS=-10,9;CIEND=-10,9;CIPOS95=-1,1;CIEND95=-1,1;MATEID=89599_1;EVENT=89599;SECONDARY;SU=6;PE=3;SR=3;ALG=PROD;AF=3.419e-05;NSAMP=1;MSQ=20.82;AC=1;AN=29246;NFAM=1
chr7	44911149	101714_1	N	]chr11:61824497]N	33373.8	LOW	SVTYPE=BND;POS=44911149;STRANDS=-+:28;CIPOS=-10,9;CIEND=-8,9;CIPOS95=0,0;CIEND95=0,0;MATEID=101714_2;EVENT=101714;SU=28;PE=18;SR=10;ALG=PROD;AF=0.02202;NSAMP=603;MSQ=35.57;AC=644;AN=29246;NFAM=586
chr7	44911149	107879_1	N	[chrX:6020997[N	23890.5	LOW	SVTYPE=BND;POS=44911149;STRANDS=--:4;IMPRECISE;CIPOS=-10,9;CIEND=-10,9;CIPOS95=-3,3;CIEND95=-3,1;MATEID=107879_2;EVENT=107879;SU=4;PE=3;SR=1;ALG=PROD;AF=0.01662;NSAMP=484;MSQ=28.9;AC=486;AN=29246;NFAM=468
chr7	44911156	106135_1	N	[chr21:23072418[N	450571	LOW	SVTYPE=BND;POS=44911156;STRANDS=--:65;CIPOS=-10,9;CIEND=-10,6;CIPOS95=0,0;CIEND95=0,0;MATEID=106135_2;EVENT=106135;SU=65;PE=45;SR=20;ALG=PROD;AF=0.1868;NSAMP=5045;MSQ=54.34;AC=5463;AN=29246;NFAM=4769
chr7	44911159	69780_2	N	N[chr3:98652980[	2932.73	LOW	SVTYPE=BND;POS=44911159;STRANDS=-+:12;IMPRECISE;CIPOS=-28,520;CIEND=-261,29;CIPOS95=-28,119;CIEND95=-44,29;MATEID=69780_1;EVENT=69780;SECONDARY;SU=12;PE=12;SR=0;ALG=PROD;AF=0.003624;NSAMP=98;MSQ=21.82;AC=106;AN=29246;NFAM=98
chr7	44911163	102568_1	N	N[chr12:98469040[	199.49	LOW	SVTYPE=BND;POS=44911163;STRANDS=+-:4;IMPRECISE;CIPOS=-8,678;CIEND=-586,9;CIPOS95=0,242;CIEND95=-182,1;MATEID=102568_2;EVENT=102568;SU=4;PE=4;SR=0;ALG=PROD;AF=0.0001026;NSAMP=3;MSQ=11.81;AC=3;AN=29246;NFAM=3
chr7	44911163	104974_1	N	]chr18:627014]N	370628	LOW	SVTYPE=BND;POS=44911163;STRANDS=-+:13;IMPRECISE;CIPOS=-30,29;CIEND=-29,29;CIPOS95=-1,1;CIEND95=-2,2;MATEID=104974_2;EVENT=104974;SU=13;PE=11;SR=2;ALG=PROD;AF=0.2363;NSAMP=4161;MSQ=51.89;AC=6911;AN=29246;NFAM=3965
chr7	44911163	105815_1	N	[chr20:23560963[N	214781	LOW	SVTYPE=BND;POS=44911163;STRANDS=--:6474;CIPOS=0,0;CIEND=0,0;CIPOS95=0,0;CIEND95=0,0;MATEID=105815_2;EVENT=105815;SU=6474;PE=3661;SR=2813;ALG=PROD;AF=0.07546;NSAMP=2207;MSQ=56.81;AC=2207;AN=29246;NFAM=2143
chr7	44911167	394601_2	N	]chr7:44910887]N	2588.92	LOW	SVTYPE=BND;POS=44910887;STRANDS=+-:8;CIPOS=-29,28;CIEND=-29,26;CIPOS95=0,0;CIEND95=0,0;MATEID=394601_1;EVENT=394601;SECONDARY;SU=8;PE=0;SR=8;ALG=PROD;AF=0.003214;NSAMP=94;MSQ=19.82;RECLASSIFIED;AC=94;AN=29246;NFAM=94
chr7	44911169	100864_1	N	N]chr10:27348229]	9873.14	LOW	SVTYPE=BND;POS=44911169;STRANDS=++:81;IMPRECISE;CIPOS=-9,497;CIEND=-30,225;CIPOS95=-9,59;CIEND95=-6,6;MATEID=100864_2;EVENT=100864;SU=81;PE=81;SR=0;ALG=PROD;AF=0.005779;NSAMP=168;MSQ=32;AC=169;AN=29246;NFAM=167
chr7	44914985	104420_1	N	[chr16:63279456[N	7100.14	LOW	SVTYPE=BND;POS=44914985;STRANDS=--:383;CIPOS=-2,2;CIEND=-2,2;CIPOS95=0,0;CIEND95=0,0;MATEID=104420_2;EVENT=104420;SU=383;PE=0;SR=383;ALG=PROD;AF=0.004411;NSAMP=129;MSQ=30.4;AC=129;AN=29246;NFAM=129
chr7	44914985	108441_1	N	[chrX:123921855[N	9526.83	LOW	SVTYPE=BND;POS=44914985;STRANDS=--:30;CIPOS=-9,8;CIEND=-9,8;CIPOS95=0,0;CIEND95=0,0;MATEID=108441_2;EVENT=108441;SU=30;PE=0;SR=30;ALG=PROD;AF=0.007215;NSAMP=211;MSQ=21.74;AC=211;AN=29246;NFAM=209
chr7	44915029	14509_2	N	N[chr1:239046022[	4788.18	LOW	SVTYPE=BND;POS=44915029;STRANDS=-+:8;CIPOS=-29,28;CIEND=-29,28;CIPOS95=0,0;CIEND95=0,0;MATEID=14509_1;EVENT=14509;SECONDARY;SU=8;PE=0;SR=8;ALG=PROD;AF=0.004274;NSAMP=125;MSQ=22.66;AC=125;AN=29246;NFAM=125
chr7	44916310	527086_1	N	]chr7:44916709]N	34656.8	LOW	SVTYPE=BND;POS=44916310;STRANDS=-+:5;IMPRECISE;CIPOS=-478,9;CIEND=-10,449;CIPOS95=-131,1;CIEND95=-1,150;MATEID=527086_2;EVENT=527086;SU=5;PE=5;SR=0;ALG=PROD;AF=0.03672;NSAMP=1074;MSQ=17.97;RECLASSIFIED;AC=1074;AN=29246;NFAM=1065
chr7	44916619	394602_1	N	N[chr7:44916787[	1158.04	LOW	SVTYPE=BND;POS=44916619;STRANDS=+-:36;CIPOS=-4,13;CIEND=-9,8;CIPOS95=0,0;CIEND95=0,0;MATEID=394602_2;EVENT=394602;SU=36;PE=0;SR=36;ALG=PROD;AF=0.0003761;NSAMP=11;MSQ=89.33;RECLASSIFIED;AC=11;AN=29246;NFAM=10
chr7	44916709	527086_2	N	N[chr7:44916310[	34656.8	LOW	SVTYPE=BND;POS=44916310;STRANDS=-+:5;IMPRECISE;CIPOS=-10,449;CIEND=-478,9;CIPOS95=-1,150;CIEND95=-131,1;MATEID=527086_1;EVENT=527086;SECONDARY;SU=5;PE=5;SR=0;ALG=PROD;AF=0.03672;NSAMP=1074;MSQ=17.97;RECLASSIFIED;AC=1074;AN=29246;NFAM=1065
chr7	44916787	394602_2	N	]chr7:44916619]N	1158.04	LOW	SVTYPE=BND;POS=44916619;STRANDS=+-:36;CIPOS=-9,8;CIEND=-4,13;CIPOS95=0,0;CIEND95=0,0;MATEID=394602_1;EVENT=394602;SECONDARY;SU=36;PE=0;SR=36;ALG=PROD;AF=0.0003761;NSAMP=11;MSQ=89.33;RECLASSIFIED;AC=11;AN=29246;NFAM=10
chr7	44918455	394603	N	<DEL>	698.03	PASS	SVTYPE=DEL;POS=44918455;SVLEN=-120;END=44918575;STRANDS=+-:13;CIPOS=-29,28;CIEND=-29,28;CIPOS95=0,0;CIEND95=0,0;SU=13;PE=0;SR=13;ALG=PROD;AF=0.000171;NSAMP=5;MSQ=139.6;AC=5;AN=29246;NFAM=5
chr7	44918851	394604	N	<DEL>	302.26	PASS	SVTYPE=DEL;POS=44918851;SVLEN=-2082;END=44920933;STRANDS=+-:20;IMPRECISE;CIPOS=-30,152;CIEND=-416,29;CIPOS95=-26,26;CIEND95=-35,29;SU=20;PE=20;SR=0;ALG=PROD;AF=3.419e-05;NSAMP=1;MSQ=203.64;AC=1;AN=29246;NFAM=1
chr7	44919892	394605	N	<DEL>	662.46	PASS	SVTYPE=DEL;POS=44919892;SVLEN=-14281;END=44934173;STRANDS=+-:26;CIPOS=-3,2;CIEND=-9,9;CIPOS95=0,0;CIEND95=0,0;SU=26;PE=16;SR=10;ALG=PROD;AF=3.419e-05;NSAMP=1;MSQ=662.46;AC=1;AN=29246;NFAM=1
chr7	44923255	69781_2	N	]chr3:1808131]N	222.58	LOW	SVTYPE=BND;POS=44923255;STRANDS=+-:4;IMPRECISE;CIPOS=-460,9;CIEND=-10,673;CIPOS95=-140,2;CIEND95=0,232;MATEID=69781_1;EVENT=69781;SECONDARY;SU=4;PE=4;SR=0;ALG=PROD;AF=0.0004103;NSAMP=12;MSQ=18.33;AC=12;AN=29246;NFAM=12
chr7	44923311	394606	N	<DEL>	222.82	PASS	SVTYPE=DEL;POS=44923311;SVLEN=-171;END=44923482;STRANDS=+-:4;CIPOS=-9,8;CIEND=-9,8;CIPOS95=0,0;CIEND95=0,0;SU=4;PE=0;SR=4;ALG=PROD;AF=3.419e-05;NSAMP=1;MSQ=221.55;AC=1;AN=29246;NFAM=1
chr7	44925296	108335_1	N	N]chrX:100908138]	111.45	LOW	SVTYPE=BND;POS=44925296;STRANDS=++:4;IMPRECISE;CIPOS=-10,3;CIEND=-9,8;CIPOS95=-1,0;CIEND95=0,0;MATEID=108335_2;EVENT=108335;SU=4;PE=0;SR=4;ALG=PROD;AF=0.000171;NSAMP=5;MSQ=14.1;AC=5;AN=29246;NFAM=5
chr7	44928255	394607	N	<DEL>	329.63	PASS	SVTYPE=DEL;POS=44928255;SVLEN=-103;END=44928358;STRANDS=+-:4;IMPRECISE;CIPOS=-9,8;CIEND=-5,9;CIPOS95=0,0;CIEND95=0,1;SU=4;PE=0;SR=4;ALG=PROD;AF=6.839e-05;NSAMP=2;MSQ=164.81;AC=2;AN=29246;NFAM=1
chr7	44942243	394608	N	<DEL>	629.4	PASS	SVTYPE=DEL;POS=44942243;SVLEN=-1980;END=44944223;STRANDS=+-:23;CIPOS=-10,9;CIEND=-4,1;CIPOS95=0,0;CIEND95=0,0;SU=23;PE=15;SR=8;ALG=PROD;AF=3.419e-05;NSAMP=1;MSQ=629.4;AC=1;AN=29246;NFAM=1
chr7	44947595	394609	N	<DEL>	317.42	PASS	SVTYPE=DEL;POS=44947595;SVLEN=-1672;END=44949267;STRANDS=+-:17;IMPRECISE;CIPOS=-10,9;CIEND=-10,9;CIPOS95=-1,1;CIEND95=-1,0;SU=17;PE=15;SR=2;ALG=PROD;AF=3.419e-05;NSAMP=1;MSQ=317.42;AC=1;AN=29246;NFAM=1
chr7	44953274	394610_1	N	N[chr7:44953343[	434.65	PASS	SVTYPE=BND;POS=44953274;STRANDS=+-:16;CIPOS=-2,1;CIEND=-2,1;CIPOS95=0,0;CIEND95=0,0;MATEID=394610_2;EVENT=394610;SU=16;PE=0;SR=16;ALG=PROD;AF=3.419e-05;NSAMP=1;MSQ=434.65;RECLASSIFIED;AC=1;AN=29246;NFAM=1
chr7	44953343	394610_2	N	]chr7:44953274]N	434.65	PASS	SVTYPE=BND;POS=44953274;STRANDS=+-:16;CIPOS=-2,1;CIEND=-2,1;CIPOS95=0,0;CIEND95=0,0;MATEID=394610_1;EVENT=394610;SECONDARY;SU=16;PE=0;SR=16;ALG=PROD;AF=3.419e-05;NSAMP=1;MSQ=434.65;RECLASSIFIED;AC=1;AN=29246;NFAM=1
chr7	44957012	394611_1	N	N[chr7:44957367[	430.8	LOW	SVTYPE=BND;POS=44957012;STRANDS=+-:4;CIPOS=-9,8;CIEND=-9,8;CIPOS95=0,0;CIEND95=0,0;MATEID=394611_2;EVENT=394611;SU=4;PE=0;SR=4;ALG=PROD;AF=0.0005813;NSAMP=17;MSQ=18.25;RETAINED;RECLASSIFIED;AC=17;AN=29246;NFAM=17
chr7	44957367	394611_2	N	]chr7:44957012]N	430.8	LOW	SVTYPE=BND;POS=44957012;STRANDS=+-:4;CIPOS=-9,8;CIEND=-9,8;CIPOS95=0,0;CIEND95=0,0;MATEID=394611_1;EVENT=394611;SECONDARY;SU=4;PE=0;SR=4;ALG=PROD;AF=0.0005813;NSAMP=17;MSQ=18.25;RETAINED;RECLASSIFIED;AC=17;AN=29246;NFAM=17
chr7	44957463	394613_1	N	N[chr7:44957863[	293.49	LOW	SVTYPE=BND;POS=44957463;STRANDS=+-:4;IMPRECISE;CIPOS=-9,8;CIEND=-7,8;CIPOS95=0,0;CIEND95=-1,3;MATEID=394613_2;EVENT=394613;SU=4;PE=0;SR=4;ALG=PROD;AF=0.0002735;NSAMP=8;MSQ=23.46;RECLASSIFIED;AC=8;AN=29246;NFAM=8
chr7	44957863	394613_2	N	]chr7:44957463]N	293.49	LOW	SVTYPE=BND;POS=44957463;STRANDS=+-:4;IMPRECISE;CIPOS=-7,8;CIEND=-9,8;CIPOS95=-1,3;CIEND95=0,0;MATEID=394613_1;EVENT=394613;SECONDARY;SU=4;PE=0;SR=4;ALG=PROD;AF=0.0002735;NSAMP=8;MSQ=23.46;RECLASSIFIED;AC=8;AN=29246;NFAM=8
chr7	44957883	394614_1	N	N[chr7:44958188[	91.98	LOW	SVTYPE=BND;POS=44957883;STRANDS=+-:5;CIPOS=-10,9;CIEND=-10,9;CIPOS95=0,0;CIEND95=0,0;MATEID=394614_2;EVENT=394614;SU=5;PE=0;SR=5;ALG=PROD;AF=0.000171;NSAMP=5;MSQ=12.89;RECLASSIFIED;AC=5;AN=29246;NFAM=5
chr7	44958188	394614_2	N	]chr7:44957883]N	91.98	LOW	SVTYPE=BND;POS=44957883;STRANDS=+-:5;CIPOS=-10,9;CIEND=-10,9;CIPOS95=0,0;CIEND95=0,0;MATEID=394614_1;EVENT=394614;SECONDARY;SU=5;PE=0;SR=5;ALG=PROD;AF=0.000171;NSAMP=5;MSQ=12.89;RECLASSIFIED;AC=5;AN=29246;NFAM=5
chr7	44961200	527087_1	N	]chr7:44961357]N	68044.7	LOW	SVTYPE=BND;POS=44961200;STRANDS=-+:4;IMPRECISE;CIPOS=-10,9;CIEND=-10,9;CIPOS95=-1,1;CIEND95=-1,1;MATEID=527087_2;EVENT=527087;SU=4;PE=1;SR=3;ALG=PROD;AF=0.08021;NSAMP=1848;MSQ=15.47;RECLASSIFIED;AC=2334;AN=29098;NFAM=1768
chr7	44961357	527087_2	N	N[chr7:44961200[	68044.7	LOW	SVTYPE=BND;POS=44961200;STRANDS=-+:4;IMPRECISE;CIPOS=-10,9;CIEND=-10,9;CIPOS95=-1,1;CIEND95=-1,1;MATEID=527087_1;EVENT=527087;SECONDARY;SU=4;PE=1;SR=3;ALG=PROD;AF=0.08021;NSAMP=1848;MSQ=15.47;RECLASSIFIED;AC=2334;AN=29098;NFAM=1768
chr7	44961380	388794_2	N	]chr7:609089]N	31.52	LOW	SVTYPE=BND;POS=609089;STRANDS=+-:4;CIPOS=-9,8;CIEND=-9,8;CIPOS95=0,0;CIEND95=0,0;MATEID=388794_1;EVENT=388794;SECONDARY;SU=4;PE=0;SR=4;ALG=PROD;AF=3.419e-05;NSAMP=1;MSQ=17.85;RECLASSIFIED;AC=1;AN=29246;NFAM=1
chr7	44961457	394616_1	N	N[chr7:44961578[	317980	LOW	SVTYPE=BND;POS=44961457;STRANDS=+-:10504;IMPRECISE;CIPOS=-91,49;CIEND=-93,97;CIPOS95=-1,1;CIEND95=-4,4;MATEID=394616_2;EVENT=394616;SU=10504;PE=1082;SR=9422;ALG=SUM;AF=0.2506;NSAMP=6953;MSQ=28.79;RETAINED;RECLASSIFIED;AC=7226;AN=28832;NFAM=6577
chr7	44961578	394616_2	N	]chr7:44961457]N	317980	LOW	SVTYPE=BND;POS=44961457;STRANDS=+-:10504;IMPRECISE;CIPOS=-93,97;CIEND=-91,49;CIPOS95=-4,4;CIEND95=-1,1;MATEID=394616_1;EVENT=394616;SECONDARY;SU=10504;PE=1082;SR=9422;ALG=SUM;AF=0.2506;NSAMP=6953;MSQ=28.79;RETAINED;RECLASSIFIED;AC=7226;AN=28832;NFAM=6577
chr7	44961626	394645_1	N	N[chr7:44961900[	105834	LOW	SVTYPE=BND;POS=44961626;STRANDS=+-:5;IMPRECISE;CIPOS=-10,1;CIEND=-9,8;CIPOS95=-1,0;CIEND95=0,0;MATEID=394645_2;EVENT=394645;SU=5;PE=1;SR=4;ALG=PROD;AF=0.02839;NSAMP=830;MSQ=45.7;RETAINED;RECLASSIFIED;AC=830;AN=29240;NFAM=777
chr7	44961900	394645_2	N	]chr7:44961626]N	105834	LOW	SVTYPE=BND;POS=44961626;STRANDS=+-:5;IMPRECISE;CIPOS=-9,8;CIEND=-10,1;CIPOS95=0,0;CIEND95=-1,0;MATEID=394645_1;EVENT=394645;SECONDARY;SU=5;PE=1;SR=4;ALG=PROD;AF=0.02839;NSAMP=830;MSQ=45.7;RETAINED;RECLASSIFIED;AC=830;AN=29240;NFAM=777
chr7	44969099	394649_1	N	N[chr7:44969550[	15.01	LOW	SVTYPE=BND;POS=44969099;STRANDS=+-:4;CIPOS=-9,8;CIEND=-9,8;CIPOS95=0,0;CIEND95=0,0;MATEID=394649_2;EVENT=394649;SU=4;PE=0;SR=4;ALG=PROD;AF=3.419e-05;NSAMP=1;MSQ=4.6;RECLASSIFIED;AC=1;AN=29246;NFAM=1
chr7	44969550	394649_2	N	]chr7:44969099]N	15.01	LOW	SVTYPE=BND;POS=44969099;STRANDS=+-:4;CIPOS=-9,8;CIEND=-9,8;CIPOS95=0,0;CIEND95=0,0;MATEID=394649_1;EVENT=394649;SECONDARY;SU=4;PE=0;SR=4;ALG=PROD;AF=3.419e-05;NSAMP=1;MSQ=4.6;RECLASSIFIED;AC=1;AN=29246;NFAM=1
chr7	44973718	527088	N	<DUP>	534.79	PASS	SVTYPE=DUP;POS=44973718;SVLEN=189;END=44973907;STRANDS=-+:41;CIPOS=-10,9;CIEND=-10,9;CIPOS95=0,0;CIEND95=0,0;SU=41;PE=0;SR=41;ALG=PROD;AF=0.000171;NSAMP=5;MSQ=39.64;AC=5;AN=29246;NFAM=5
chr7	44973937	394651_1	N	N[chr7:44974076[	11.03	LOW	SVTYPE=BND;POS=44973937;STRANDS=+-:4;IMPRECISE;CIPOS=-9,8;CIEND=-7,7;CIPOS95=0,0;CIEND95=-2,3;MATEID=394651_2;EVENT=394651;SU=4;PE=0;SR=4;ALG=PROD;AF=6.839e-05;NSAMP=2;MSQ=4.62;RETAINED;RECLASSIFIED;AC=2;AN=29246;NFAM=2
chr7	44974076	394651_2	N	]chr7:44973937]N	11.03	LOW	SVTYPE=BND;POS=44973937;STRANDS=+-:4;IMPRECISE;CIPOS=-7,7;CIEND=-9,8;CIPOS95=-2,3;CIEND95=0,0;MATEID=394651_1;EVENT=394651;SECONDARY;SU=4;PE=0;SR=4;ALG=PROD;AF=6.839e-05;NSAMP=2;MSQ=4.62;RETAINED;RECLASSIFIED;AC=2;AN=29246;NFAM=2
chr7	44974095	394652_1	N	N[chr7:44974235[	38.37	LOW	SVTYPE=BND;POS=44974095;STRANDS=+-:5;CIPOS=-10,9;CIEND=-10,9;CIPOS95=0,0;CIEND95=0,0;MATEID=394652_2;EVENT=394652;SU=5;PE=0;SR=5;ALG=PROD;AF=3.419e-05;NSAMP=1;MSQ=32.75;RECLASSIFIED;AC=1;AN=29246;NFAM=1
chr7	44974235	394652_2	N	]chr7:44974095]N	38.37	LOW	SVTYPE=BND;POS=44974095;STRANDS=+-:5;CIPOS=-10,9;CIEND=-10,9;CIPOS95=0,0;CIEND95=0,0;MATEID=394652_1;EVENT=394652;SECONDARY;SU=5;PE=0;SR=5;ALG=PROD;AF=3.419e-05;NSAMP=1;MSQ=32.75;RECLASSIFIED;AC=1;AN=29246;NFAM=1
chr7	44978005	69783_2	N	]chr3:46803625]N	296.44	LOW	SVTYPE=BND;POS=44978005;STRANDS=+-:20;IMPRECISE;CIPOS=-377,49;CIEND=-46,377;CIPOS95=-73,49;CIEND95=-46,82;MATEID=69783_1;EVENT=69783;SECONDARY;SU=20;PE=20;SR=0;ALG=PROD;AF=6.839e-05;NSAMP=2;MSQ=148.22;AC=2;AN=29246;NFAM=1
chr7	44978017	69782_2	N	N[chr3:46802890[	748.55	PASS	SVTYPE=BND;POS=44978017;STRANDS=-+:66;CIPOS=-42,40;CIEND=-40,46;CIPOS95=0,0;CIEND95=0,0;MATEID=69782_1;EVENT=69782;SECONDARY;SU=66;PE=34;SR=32;ALG=PROD;AF=6.839e-05;NSAMP=2;MSQ=374.27;AC=2;AN=29246;NFAM=1
chr7	44979669	599896_1	N	N]chr7:44987394]	2523.47	PASS	SVTYPE=BND;POS=44979669;STRANDS=++:111;CIPOS=-6,9;CIEND=-10,9;CIPOS95=0,0;CIEND95=0,0;MATEID=599896_2;EVENT=599896;SU=111;PE=86;SR=25;ALG=PROD;AF=3.419e-05;NSAMP=1;MSQ=569.47;AC=1;AN=29246;NFAM=1
chr7	44979728	599897_1	N	[chr7:44993376[N	2496.41	PASS	SVTYPE=BND;POS=44979728;STRANDS=--:117;CIPOS=-10,9;CIEND=-6,3;CIPOS95=0,0;CIEND95=0,0;MATEID=599897_2;EVENT=599897;SU=117;PE=82;SR=35;ALG=PROD;AF=3.419e-05;NSAMP=1;MSQ=659.39;AC=1;AN=29246;NFAM=1
chr7	44983192	394653	N	<DEL>	242.73	PASS	SVTYPE=DEL;POS=44983192;SVLEN=-159;END=44983351;STRANDS=+-:7;CIPOS=-5,4;CIEND=-5,4;CIPOS95=0,0;CIEND95=0,0;SU=7;PE=0;SR=7;ALG=PROD;AF=3.419e-05;NSAMP=1;MSQ=242.72;AC=1;AN=29246;NFAM=1
chr7	44985427	394654_1	N	N[chr7:44985942[	1169.1	PASS	SVTYPE=BND;POS=44985427;STRANDS=+-:26;CIPOS=-2,0;CIEND=-2,0;CIPOS95=0,0;CIEND95=0,0;MATEID=394654_2;EVENT=394654;SU=26;PE=7;SR=19;ALG=PROD;AF=3.419e-05;NSAMP=1;MSQ=20.89;RECLASSIFIED;AC=1;AN=29246;NFAM=1
chr7	44985942	394654_2	N	]chr7:44985427]N	1169.1	PASS	SVTYPE=BND;POS=44985427;STRANDS=+-:26;CIPOS=-2,0;CIEND=-2,0;CIPOS95=0,0;CIEND95=0,0;MATEID=394654_1;EVENT=394654;SECONDARY;SU=26;PE=7;SR=19;ALG=PROD;AF=3.419e-05;NSAMP=1;MSQ=20.89;RECLASSIFIED;AC=1;AN=29246;NFAM=1
chr7	44987394	599896_2	N	N]chr7:44979669]	2523.47	PASS	SVTYPE=BND;POS=44987394;STRANDS=++:111;CIPOS=-10,9;CIEND=-6,9;CIPOS95=0,0;CIEND95=0,0;MATEID=599896_1;EVENT=599896;SECONDARY;SU=111;PE=86;SR=25;ALG=PROD;AF=3.419e-05;NSAMP=1;MSQ=569.47;AC=1;AN=29246;NFAM=1
chr7	44992568	101795_1	N	N]chr11:74328670]	1809.47	LOW	SVTYPE=BND;POS=44992568;STRANDS=++:5;IMPRECISE;CIPOS=-10,379;CIEND=-9,483;CIPOS95=-2,106;CIEND95=-1,172;MATEID=101795_2;EVENT=101795;SU=5;PE=5;SR=0;ALG=PROD;AF=0.002906;NSAMP=85;MSQ=16.81;AC=85;AN=29246;NFAM=85
chr7	44992587	101407_1	N	[chr10:86454918[N	200030	LOW	SVTYPE=BND;POS=44992587;STRANDS=--:565;IMPRECISE;CIPOS=-146,9;CIEND=-264,31;CIPOS95=-1,1;CIEND95=-11,11;MATEID=101407_2;EVENT=101407;SU=565;PE=565;SR=0;ALG=PROD;AF=0.1299;NSAMP=3799;MSQ=37.25;AC=3799;AN=29246;NFAM=3727
chr7	44992587	101794_1	N	[chr11:74328506[N	9862.84	LOW	SVTYPE=BND;POS=44992587;STRANDS=--:76;IMPRECISE;CIPOS=-248,13;CIEND=-514,10;CIPOS95=-23,13;CIEND95=-77,10;MATEID=101794_2;EVENT=101794;SU=76;PE=76;SR=0;ALG=PROD;AF=0.01022;NSAMP=299;MSQ=21.76;AC=299;AN=29246;NFAM=298
chr7	44992587	14510_2	N	[chr1:212725048[N	1482.84	LOW	SVTYPE=BND;POS=44992587;STRANDS=--:44;IMPRECISE;CIPOS=-343,29;CIEND=-420,9;CIPOS95=-20,20;CIEND95=-83,9;MATEID=14510_1;EVENT=14510;SECONDARY;SU=44;PE=44;SR=0;ALG=PROD;AF=0.00171;NSAMP=50;MSQ=21.51;AC=50;AN=29246;NFAM=50
chr7	44992604	108153_1	N	[chrX:53721745[N	53287.6	LOW	SVTYPE=BND;POS=44992604;STRANDS=--:61;IMPRECISE;CIPOS=-287,49;CIEND=-398,10;CIPOS95=-11,11;CIEND95=-69,10;MATEID=108153_2;EVENT=108153;SU=61;PE=61;SR=0;ALG=PROD;AF=0.04678;NSAMP=1367;MSQ=29.56;AC=1368;AN=29246;NFAM=1358
chr7	44992605	106943_1	N	[chr8:99927272[N	408.43	LOW	SVTYPE=BND;POS=44992605;STRANDS=--:13;IMPRECISE;CIPOS=-331,29;CIEND=-494,28;CIPOS95=-32,29;CIEND95=-124,28;MATEID=106943_2;EVENT=106943;SU=13;PE=13;SR=0;ALG=PROD;AF=0.0005129;NSAMP=15;MSQ=24.74;AC=15;AN=29246;NFAM=15
chr7	44992630	108154_1	N	N]chrX:53721922]	16668.2	LOW	SVTYPE=BND;POS=44992630;STRANDS=++:43;IMPRECISE;CIPOS=-16,378;CIEND=-12,488;CIPOS95=-16,36;CIEND95=-12,87;MATEID=108154_2;EVENT=108154;SU=43;PE=43;SR=0;ALG=PROD;AF=0.01781;NSAMP=521;MSQ=21.8;AC=521;AN=29246;NFAM=517
chr7	44992633	105205_1	N	]chr18:70569783]N	197.59	LOW	SVTYPE=BND;POS=44992633;STRANDS=-+:4;IMPRECISE;CIPOS=-418,9;CIEND=-10,470;CIPOS95=-117,2;CIEND95=-1,154;MATEID=105205_2;EVENT=105205;SU=4;PE=4;SR=0;ALG=PROD;AF=0.0001026;NSAMP=3;MSQ=65.84;AC=3;AN=29246;NFAM=3
chr7	44992641	100865_1	N	N]chr10:86455130]	81970.7	LOW	SVTYPE=BND;POS=44992641;STRANDS=++:417;IMPRECISE;CIPOS=-20,193;CIEND=-11,342;CIPOS95=-7,7;CIEND95=-11,31;MATEID=100865_2;EVENT=100865;SU=417;PE=417;SR=0;ALG=PROD;AF=0.06127;NSAMP=1792;MSQ=31;AC=1792;AN=29246;NFAM=1744
chr7	44993357	527089	N	<DUP>	41524.9	PASS	SVTYPE=DUP;POS=44993357;SVLEN=553;END=44993910;STRANDS=-+:3405;CIPOS=-71,9;CIEND=-3,84;CIPOS95=0,0;CIEND95=0,0;SU=3405;PE=3404;SR=1;ALG=PROD;AF=0.009642;NSAMP=279;MSQ=76.63;AC=282;AN=29246;NFAM=258
chr7	44993376	599897_2	N	[chr7:44979728[N	2496.41	PASS	SVTYPE=BND;POS=44993376;STRANDS=--:117;CIPOS=-6,3;CIEND=-10,9;CIPOS95=0,0;CIEND95=0,0;MATEID=599897_1;EVENT=599897;SECONDARY;SU=117;PE=82;SR=35;ALG=PROD;AF=3.419e-05;NSAMP=1;MSQ=659.39;AC=1;AN=29246;NFAM=1
chr7	44996111	394656_1	N	N[chr7:44996383[	530.25	LOW	SVTYPE=BND;POS=44996111;STRANDS=+-:34;CIPOS=-7,8;CIEND=-9,8;CIPOS95=0,0;CIEND95=0,0;MATEID=394656_2;EVENT=394656;SU=34;PE=0;SR=34;ALG=PROD;AF=0.000718;NSAMP=21;MSQ=13.83;RETAINED;RECLASSIFIED;AC=21;AN=29246;NFAM=21
chr7	44996383	394656_2	N	]chr7:44996111]N	530.25	LOW	SVTYPE=BND;POS=44996111;STRANDS=+-:34;CIPOS=-9,8;CIEND=-7,8;CIPOS95=0,0;CIEND95=0,0;MATEID=394656_1;EVENT=394656;SECONDARY;SU=34;PE=0;SR=34;ALG=PROD;AF=0.000718;NSAMP=21;MSQ=13.83;RETAINED;RECLASSIFIED;AC=21;AN=29246;NFAM=21
chr7	44997449	394657_1	N	N[chr7:44997924[	113.18	LOW	SVTYPE=BND;POS=44997449;STRANDS=+-:4;CIPOS=-9,8;CIEND=-9,8;CIPOS95=0,0;CIEND95=0,0;MATEID=394657_2;EVENT=394657;SU=4;PE=0;SR=4;ALG=PROD;AF=0.0001368;NSAMP=4;MSQ=16.6;RECLASSIFIED;AC=4;AN=29246;NFAM=4
chr7	44997924	394657_2	N	]chr7:44997449]N	113.18	LOW	SVTYPE=BND;POS=44997449;STRANDS=+-:4;CIPOS=-9,8;CIEND=-9,8;CIPOS95=0,0;CIEND95=0,0;MATEID=394657_1;EVENT=394657;SECONDARY;SU=4;PE=0;SR=4;ALG=PROD;AF=0.0001368;NSAMP=4;MSQ=16.6;RECLASSIFIED;AC=4;AN=29246;NFAM=4
chr7	44999933	394658_1	N	N[chr7:45000479[	221.92	LOW	SVTYPE=BND;POS=44999933;STRANDS=+-:12;CIPOS=-25,28;CIEND=-25,28;CIPOS95=0,0;CIEND95=0,0;MATEID=394658_2;EVENT=394658;SU=12;PE=0;SR=12;ALG=PROD;AF=3.419e-05;NSAMP=1;MSQ=47.84;RECLASSIFIED;AC=1;AN=29246;NFAM=1
chr7	45000153	394659_1	N	N[chr7:45000487[	66960.4	LOW	SVTYPE=BND;POS=45000153;STRANDS=+-:33;IMPRECISE;CIPOS=-8,9;CIEND=-10,2;CIPOS95=-1,1;CIEND95=0,0;MATEID=394659_2;EVENT=394659;SU=33;PE=0;SR=33;ALG=PROD;AF=0.05888;NSAMP=1722;MSQ=22.31;RECLASSIFIED;AC=1722;AN=29246;NFAM=1694
chr7	45000311	394660_1	N	N[chr7:45000534[	111.33	LOW	SVTYPE=BND;POS=45000311;STRANDS=+-:4;CIPOS=-9,8;CIEND=-9,8;CIPOS95=0,0;CIEND95=0,0;MATEID=394660_2;EVENT=394660;SU=4;PE=0;SR=4;ALG=PROD;AF=0.0002052;NSAMP=6;MSQ=11.94;RECLASSIFIED;AC=6;AN=29246;NFAM=6
chr7	45000479	394658_2	N	]chr7:44999933]N	221.92	LOW	SVTYPE=BND;POS=44999933;STRANDS=+-:12;CIPOS=-25,28;CIEND=-25,28;CIPOS95=0,0;CIEND95=0,0;MATEID=394658_1;EVENT=394658;SECONDARY;SU=12;PE=0;SR=12;ALG=PROD;AF=3.419e-05;NSAMP=1;MSQ=47.84;RECLASSIFIED;AC=1;AN=29246;NFAM=1
chr7	45000487	394659_2	N	]chr7:45000153]N	66960.4	LOW	SVTYPE=BND;POS=45000153;STRANDS=+-:33;IMPRECISE;CIPOS=-10,2;CIEND=-8,9;CIPOS95=0,0;CIEND95=-1,1;MATEID=394659_1;EVENT=394659;SECONDARY;SU=33;PE=0;SR=33;ALG=PROD;AF=0.05888;NSAMP=1722;MSQ=22.31;RECLASSIFIED;AC=1722;AN=29246;NFAM=1694
chr7	45000534	394660_2	N	]chr7:45000311]N	111.33	LOW	SVTYPE=BND;POS=45000311;STRANDS=+-:4;CIPOS=-9,8;CIEND=-9,8;CIPOS95=0,0;CIEND95=0,0;MATEID=394660_1;EVENT=394660;SECONDARY;SU=4;PE=0;SR=4;ALG=PROD;AF=0.0002052;NSAMP=6;MSQ=11.94;RECLASSIFIED;AC=6;AN=29246;NFAM=6
chr7	45008358	394661	N	<DEL:ME:SINE|Alu|AluSp>	1281.85	PASS	SVTYPE=MEI;POS=45008358;SVLEN=-299;END=45008657;STRANDS=+-:121;CIPOS=-4,5;CIEND=-8,5;CIPOS95=0,0;CIEND95=0,0;SU=121;PE=0;SR=121;ALG=PROD;AF=0.001641;NSAMP=48;MSQ=15.74;AC=48;AN=29246;NFAM=48
chr7	45009864	14511_2	N	N]chr1:64416882]	30.1	LOW	SVTYPE=BND;POS=45009864;STRANDS=++:6;IMPRECISE;CIPOS=-10,495;CIEND=-8,597;CIPOS95=-2,143;CIEND95=0,218;MATEID=14511_1;EVENT=14511;SECONDARY;SU=6;PE=6;SR=0;ALG=PROD;AF=3.419e-05;NSAMP=1;MSQ=4.68;AC=1;AN=29246;NFAM=1
chr7	45010904	526187_2	N	N[chr7:4958071[	35.75	LOW	SVTYPE=BND;POS=4958071;STRANDS=-+:9;CIPOS=-5,4;CIEND=-10,9;CIPOS95=0,0;CIEND95=0,0;MATEID=526187_1;EVENT=526187;SECONDARY;SU=9;PE=2;SR=7;ALG=PROD;AF=3.419e-05;NSAMP=1;MSQ=35.74;RECLASSIFIED;AC=1;AN=29246;NFAM=1
chr7	45012482	394662	N	<DEL>	1756.57	PASS	SVTYPE=DEL;POS=45012482;SVLEN=-6476;END=45018958;STRANDS=+-:60;CIPOS=-23,22;CIEND=-30,23;CIPOS95=0,0;CIEND95=0,0;SU=60;PE=35;SR=25;ALG=PROD;AF=0.0001026;NSAMP=3;MSQ=585.52;AC=3;AN=29246;NFAM=3
chr7	45014586	394663_1	N	N[chr7:45014865[	34.98	LOW	SVTYPE=BND;POS=45014586;STRANDS=+-:5;CIPOS=-10,9;CIEND=-10,9;CIPOS95=0,0;CIEND95=0,0;MATEID=394663_2;EVENT=394663;SU=5;PE=0;SR=5;ALG=PROD;AF=6.839e-05;NSAMP=2;MSQ=13.52;RECLASSIFIED;AC=2;AN=29246;NFAM=2
chr7	45014865	394663_2	N	]chr7:45014586]N	34.98	LOW	SVTYPE=BND;POS=45014586;STRANDS=+-:5;CIPOS=-10,9;CIEND=-10,9;CIPOS95=0,0;CIEND95=0,0;MATEID=394663_1;EVENT=394663;SECONDARY;SU=5;PE=0;SR=5;ALG=PROD;AF=6.839e-05;NSAMP=2;MSQ=13.52;RECLASSIFIED;AC=2;AN=29246;NFAM=2
chr7	45018777	394666_1	N	N[chr7:45025526[	3043.56	LOW	SVTYPE=BND;POS=45018777;STRANDS=+-:7;IMPRECISE;CIPOS=-10,352;CIEND=-436,9;CIPOS95=0,118;CIEND95=-92,2;MATEID=394666_2;EVENT=394666;SU=7;PE=7;SR=0;ALG=PROD;AF=0.003864;NSAMP=113;MSQ=19.92;RECLASSIFIED;AC=113;AN=29246;NFAM=113
chr7	45019007	394664	N	<DEL>	242.79	PASS	SVTYPE=DEL;POS=45019007;SVLEN=-76;END=45019083;STRANDS=+-:7;CIPOS=-5,4;CIEND=-5,4;CIPOS95=0,0;CIEND95=0,0;SU=7;PE=0;SR=7;ALG=PROD;AF=3.419e-05;NSAMP=1;MSQ=242.78;AC=1;AN=29246;NFAM=1
chr7	45019047	394665	N	<DEL>	557.19	PASS	SVTYPE=DEL;POS=45019047;SVLEN=-3902;END=45022949;STRANDS=+-:30;IMPRECISE;CIPOS=-30,276;CIEND=-380,29;CIPOS95=-30,45;CIEND95=-35,29;SU=30;PE=30;SR=0;ALG=PROD;AF=6.839e-05;NSAMP=2;MSQ=278.6;AC=2;AN=29246;NFAM=1
chr7	45021113	599898	N	<INV>	3374.93	PASS	SVTYPE=INV;POS=45021113;SVLEN=505;END=45021618;STRANDS=++:141,--:62;CIPOS=-2,2;CIEND=-3,2;CIPOS95=0,0;CIEND95=0,0;SU=203;PE=136;SR=67;ALG=PROD;AF=6.839e-05;NSAMP=2;MSQ=513.96;AC=2;AN=29246;NFAM=2
chr7	45022214	104856_1	N	N[chr17:59909230[	10.25	LOW	SVTYPE=BND;POS=45022214;STRANDS=+-:5;IMPRECISE;CIPOS=-10,435;CIEND=-502,6;CIPOS95=-2,124;CIEND95=-178,0;MATEID=104856_2;EVENT=104856;SU=5;PE=5;SR=0;ALG=PROD;AF=3.419e-05;NSAMP=1;MSQ=9.3;AC=1;AN=29246;NFAM=1
chr7	45022946	527090	N	<DUP>	35.88	PASS	SVTYPE=DUP;POS=45022946;SVLEN=14694;END=45037640;STRANDS=-+:6;IMPRECISE;CIPOS=-499,9;CIEND=-10,464;CIPOS95=-94,2;CIEND95=-3,77;SU=6;PE=6;SR=0;ALG=PROD;AF=3.419e-05;NSAMP=1;MSQ=34.65;AC=1;AN=29246;NFAM=1
chr7	45025526	394666_2	N	]chr7:45018777]N	3043.56	LOW	SVTYPE=BND;POS=45018777;STRANDS=+-:7;IMPRECISE;CIPOS=-436,9;CIEND=-10,352;CIPOS95=-92,2;CIEND95=0,118;MATEID=394666_1;EVENT=394666;SECONDARY;SU=7;PE=7;SR=0;ALG=PROD;AF=0.003864;NSAMP=113;MSQ=19.92;RECLASSIFIED;AC=113;AN=29246;NFAM=113
chr7	45028461	599899_1	N	N]chr7:45030967]	54.95	LOW	SVTYPE=BND;POS=45028461;STRANDS=++:10;CIPOS=-30,28;CIEND=-30,29;CIPOS95=0,0;CIEND95=0,0;MATEID=599899_2;EVENT=599899;SU=10;PE=1;SR=9;ALG=PROD;AF=6.839e-05;NSAMP=2;MSQ=22.25;AC=2;AN=29246;NFAM=2
chr7	45030967	599899_2	N	N]chr7:45028461]	54.95	LOW	SVTYPE=BND;POS=45030967;STRANDS=++:10;CIPOS=-30,29;CIEND=-30,28;CIPOS95=0,0;CIEND95=0,0;MATEID=599899_1;EVENT=599899;SECONDARY;SU=10;PE=1;SR=9;ALG=PROD;AF=6.839e-05;NSAMP=2;MSQ=22.25;AC=2;AN=29246;NFAM=2
chr7	45042463	394667_1	N	N[chr7:45042549[	3362.63	PASS	SVTYPE=BND;POS=45042463;STRANDS=+-:132;CIPOS=-3,2;CIEND=-3,2;CIPOS95=0,0;CIEND95=0,0;MATEID=394667_2;EVENT=394667;SU=132;PE=0;SR=132;ALG=PROD;AF=0.0003077;NSAMP=9;MSQ=233.45;RECLASSIFIED;AC=9;AN=29246;NFAM=9
chr7	45042549	394667_2	N	]chr7:45042463]N	3362.63	PASS	SVTYPE=BND;POS=45042463;STRANDS=+-:132;CIPOS=-3,2;CIEND=-3,2;CIPOS95=0,0;CIEND95=0,0;MATEID=394667_1;EVENT=394667;SECONDARY;SU=132;PE=0;SR=132;ALG=PROD;AF=0.0003077;NSAMP=9;MSQ=233.45;RECLASSIFIED;AC=9;AN=29246;NFAM=9
chr7	45045575	104964_1	N	[chr17:82616991[N	203.21	LOW	SVTYPE=BND;POS=45045575;STRANDS=--:4;IMPRECISE;CIPOS=-410,9;CIEND=-411,9;CIPOS95=-106,2;CIEND95=-109,1;MATEID=104964_2;EVENT=104964;SU=4;PE=4;SR=0;ALG=PROD;AF=0.0003761;NSAMP=11;MSQ=16.57;AC=11;AN=29246;NFAM=11
chr7	45045779	101646_1	N	N[chr11:47638361[	1267.29	LOW	SVTYPE=BND;POS=45045779;STRANDS=+-:83;IMPRECISE;CIPOS=-11,562;CIEND=-404,9;CIPOS95=-11,71;CIEND95=-24,9;MATEID=101646_2;EVENT=101646;SU=83;PE=83;SR=0;ALG=PROD;AF=0.0009916;NSAMP=29;MSQ=19.48;AC=29;AN=29246;NFAM=28
chr7	45076593	394668_1	N	N[chr7:45076892[	73.16	LOW	SVTYPE=BND;POS=45076593;STRANDS=+-:9;CIPOS=-29,28;CIEND=-29,28;CIPOS95=0,0;CIEND95=0,0;MATEID=394668_2;EVENT=394668;SU=9;PE=0;SR=9;ALG=PROD;AF=6.839e-05;NSAMP=2;MSQ=17.17;RECLASSIFIED;AC=2;AN=29246;NFAM=2
chr7	45076892	394668_2	N	]chr7:45076593]N	73.16	LOW	SVTYPE=BND;POS=45076593;STRANDS=+-:9;CIPOS=-29,28;CIEND=-29,28;CIPOS95=0,0;CIEND95=0,0;MATEID=394668_1;EVENT=394668;SECONDARY;SU=9;PE=0;SR=9;ALG=PROD;AF=6.839e-05;NSAMP=2;MSQ=17.17;RECLASSIFIED;AC=2;AN=29246;NFAM=2
chr7	45078416	394669_1	N	N[chr7:45078741[	453.76	LOW	SVTYPE=BND;POS=45078416;STRANDS=+-:4;CIPOS=-9,8;CIEND=-9,8;CIPOS95=0,0;CIEND95=0,0;MATEID=394669_2;EVENT=394669;SU=4;PE=0;SR=4;ALG=PROD;AF=0.0005471;NSAMP=16;MSQ=20.89;RECLASSIFIED;AC=16;AN=29246;NFAM=16
chr7	45078504	527091_1	N	]chr7:45079060]N	2668.17	LOW	SVTYPE=BND;POS=45078504;STRANDS=-+:10;IMPRECISE;CIPOS=-10,6;CIEND=-10,9;CIPOS95=-1,0;CIEND95=-1,1;MATEID=527091_2;EVENT=527091;SU=10;PE=6;SR=4;ALG=PROD;AF=0.005368;NSAMP=157;MSQ=12.38;RECLASSIFIED;AC=157;AN=29246;NFAM=156
chr7	45078741	394669_2	N	]chr7:45078416]N	453.76	LOW	SVTYPE=BND;POS=45078416;STRANDS=+-:4;CIPOS=-9,8;CIEND=-9,8;CIPOS95=0,0;CIEND95=0,0;MATEID=394669_1;EVENT=394669;SECONDARY;SU=4;PE=0;SR=4;ALG=PROD;AF=0.0005471;NSAMP=16;MSQ=20.89;RECLASSIFIED;AC=16;AN=29246;NFAM=16
chr7	45078759	527093_1	N	]chr7:45079919]N	178781	LOW	SVTYPE=BND;POS=45078759;STRANDS=-+:8;IMPRECISE;CIPOS=-20,29;CIEND=-30,29;CIPOS95=-4,4;CIEND95=-3,3;MATEID=527093_2;EVENT=527093;SU=8;PE=7;SR=1;ALG=PROD;AF=0.0808;NSAMP=2363;MSQ=38.93;RECLASSIFIED;AC=2363;AN=29246;NFAM=2202
chr7	45079060	527091_2	N	N[chr7:45078504[	2668.17	LOW	SVTYPE=BND;POS=45078504;STRANDS=-+:10;IMPRECISE;CIPOS=-10,9;CIEND=-10,6;CIPOS95=-1,1;CIEND95=-1,0;MATEID=527091_1;EVENT=527091;SECONDARY;SU=10;PE=6;SR=4;ALG=PROD;AF=0.005368;NSAMP=157;MSQ=12.38;RECLASSIFIED;AC=157;AN=29246;NFAM=156
chr7	45079285	527092	N	<DUP>	586471	PASS	SVTYPE=DUP;POS=45079285;SVLEN=495;END=45079780;STRANDS=-+:34;IMPRECISE;CIPOS=-30,9;CIEND=-30,29;CIPOS95=-1,1;CIEND95=-1,1;SU=34;PE=31;SR=3;ALG=PROD;AF=0.2558;NSAMP=6911;MSQ=55.21;AC=7482;AN=29246;NFAM=6478
chr7	45079369	527094	N	<DUP>	172220	PASS	SVTYPE=DUP;POS=45079369;SVLEN=262;END=45079631;STRANDS=-+:4;IMPRECISE;CIPOS=-10,9;CIEND=-10,9;CIPOS95=-3,1;CIEND95=-2,3;SU=4;PE=3;SR=1;ALG=PROD;AF=0.123;NSAMP=3583;MSQ=31.72;AC=3598;AN=29246;NFAM=3431
chr7	45079919	527093_2	N	N[chr7:45078759[	178781	LOW	SVTYPE=BND;POS=45078759;STRANDS=-+:8;IMPRECISE;CIPOS=-30,29;CIEND=-20,29;CIPOS95=-3,3;CIEND95=-4,4;MATEID=527093_1;EVENT=527093;SECONDARY;SU=8;PE=7;SR=1;ALG=PROD;AF=0.0808;NSAMP=2363;MSQ=38.93;RECLASSIFIED;AC=2363;AN=29246;NFAM=2202
chr7	45080038	394671_1	N	N[chr7:45080421[	836.28	LOW	SVTYPE=BND;POS=45080038;STRANDS=+-:5;CIPOS=-10,9;CIEND=-10,9;CIPOS95=0,0;CIEND95=0,0;MATEID=394671_2;EVENT=394671;SU=5;PE=0;SR=5;ALG=PROD;AF=0.001197;NSAMP=35;MSQ=16.31;RECLASSIFIED;AC=35;AN=29246;NFAM=35
chr7	45080421	394671_2	N	]chr7:45080038]N	836.28	LOW	SVTYPE=BND;POS=45080038;STRANDS=+-:5;CIPOS=-10,9;CIEND=-10,9;CIPOS95=0,0;CIEND95=0,0;MATEID=394671_1;EVENT=394671;SECONDARY;SU=5;PE=0;SR=5;ALG=PROD;AF=0.001197;NSAMP=35;MSQ=16.31;RECLASSIFIED;AC=35;AN=29246;NFAM=35
chr7	45085450	394672	N	<DEL>	353.55	PASS	SVTYPE=DEL;POS=45085450;SVLEN=-10614;END=45096064;STRANDS=+-:16;CIPOS=-10,9;CIEND=-5,4;CIPOS95=0,0;CIEND95=0,0;SU=16;PE=11;SR=5;ALG=PROD;AF=3.419e-05;NSAMP=1;MSQ=353.55;AC=1;AN=29246;NFAM=1
chr7	45098167	104174_1	N	N[chr16:28415779[	104.89	LOW	SVTYPE=BND;POS=45098167;STRANDS=+-:7;IMPRECISE;CIPOS=-9,9;CIEND=-10,6;CIPOS95=-1,1;CIEND95=-1,0;MATEID=104174_2;EVENT=104174;SU=7;PE=4;SR=3;ALG=PROD;AF=3.419e-05;NSAMP=1;MSQ=104.89;AC=1;AN=29246;NFAM=1
chr7	45098490	394673	N	<DEL>	311.6	PASS	SVTYPE=DEL;POS=45098490;SVLEN=-2651;END=45101141;STRANDS=+-:14;CIPOS=-10,9;CIEND=-10,9;CIPOS95=0,0;CIEND95=0,0;SU=14;PE=10;SR=4;ALG=PROD;AF=3.419e-05;NSAMP=1;MSQ=311.6;AC=1;AN=29246;NFAM=1
chr7	45098865	98108_2	N	[chr6:158863274[N	546.69	LOW	SVTYPE=BND;POS=45098865;STRANDS=--:61;CIPOS=-9,8;CIEND=-8,8;CIPOS95=0,0;CIEND95=0,0;MATEID=98108_1;EVENT=98108;SECONDARY;SU=61;PE=0;SR=61;ALG=PROD;AF=0.0006155;NSAMP=18;MSQ=18.79;AC=18;AN=29246;NFAM=18
chr7	45104418	394674	N	<DEL>	107.83	PASS	SVTYPE=DEL;POS=45104418;SVLEN=-1552;END=45105970;STRANDS=+-:7;IMPRECISE;CIPOS=-10,279;CIEND=-482,9;CIPOS95=-2,74;CIEND95=-83,2;SU=7;PE=7;SR=0;ALG=PROD;AF=3.419e-05;NSAMP=1;MSQ=107.83;AC=1;AN=29246;NFAM=1
chr7	45127603	394675_1	N	N[chr7:45127673[	374.77	PASS	SVTYPE=BND;POS=45127603;STRANDS=+-:14;CIPOS=-10,9;CIEND=-10,9;CIPOS95=0,0;CIEND95=0,0;MATEID=394675_2;EVENT=394675;SU=14;PE=0;SR=14;ALG=PROD;AF=3.419e-05;NSAMP=1;MSQ=374.72;RECLASSIFIED;AC=1;AN=29246;NFAM=1
chr7	45127673	394675_2	N	]chr7:45127603]N	374.77	PASS	SVTYPE=BND;POS=45127603;STRANDS=+-:14;CIPOS=-10,9;CIEND=-10,9;CIPOS95=0,0;CIEND95=0,0;MATEID=394675_1;EVENT=394675;SECONDARY;SU=14;PE=0;SR=14;ALG=PROD;AF=3.419e-05;NSAMP=1;MSQ=374.72;RECLASSIFIED;AC=1;AN=29246;NFAM=1
chr7	45130173	394676_1	N	N[chr7:45130455[	47.15	LOW	SVTYPE=BND;POS=45130173;STRANDS=+-:5;IMPRECISE;CIPOS=-3,9;CIEND=-10,9;CIPOS95=0,1;CIEND95=0,0;MATEID=394676_2;EVENT=394676;SU=5;PE=0;SR=5;ALG=PROD;AF=0.0001026;NSAMP=3;MSQ=11.15;RECLASSIFIED;AC=3;AN=29246;NFAM=3
chr7	45130455	394676_2	N	]chr7:45130173]N	47.15	LOW	SVTYPE=BND;POS=45130173;STRANDS=+-:5;IMPRECISE;CIPOS=-10,9;CIEND=-3,9;CIPOS95=0,0;CIEND95=0,1;MATEID=394676_1;EVENT=394676;SECONDARY;SU=5;PE=0;SR=5;ALG=PROD;AF=0.0001026;NSAMP=3;MSQ=11.15;RECLASSIFIED;AC=3;AN=29246;NFAM=3
chr7	45144587	394677_1	N	N[chr7:45145338[	20766.3	PASS	SVTYPE=BND;POS=45144587;STRANDS=+-:921;CIPOS=-1,1;CIEND=-1,0;CIPOS95=0,0;CIEND95=0,0;MATEID=394677_2;EVENT=394677;SU=921;PE=509;SR=412;ALG=PROD;AF=0.001436;NSAMP=42;MSQ=443.7;RECLASSIFIED;AC=42;AN=29246;NFAM=40
chr7	45145338	394677_2	N	]chr7:45144587]N	20766.3	PASS	SVTYPE=BND;POS=45144587;STRANDS=+-:921;CIPOS=-1,0;CIEND=-1,1;CIPOS95=0,0;CIEND95=0,0;MATEID=394677_1;EVENT=394677;SECONDARY;SU=921;PE=509;SR=412;ALG=PROD;AF=0.001436;NSAMP=42;MSQ=443.7;RECLASSIFIED;AC=42;AN=29246;NFAM=40
chr7	45146949	394678_1	N	N[chr7:45147041[	605.51	LOW	SVTYPE=BND;POS=45146949;STRANDS=+-:25;CIPOS=-26,25;CIEND=-24,24;CIPOS95=0,0;CIEND95=0,0;MATEID=394678_2;EVENT=394678;SU=25;PE=0;SR=25;ALG=PROD;AF=0.0001026;NSAMP=3;MSQ=201.79;RECLASSIFIED;AC=3;AN=29246;NFAM=2
chr7	45147041	394678_2	N	]chr7:45146949]N	605.51	LOW	SVTYPE=BND;POS=45146949;STRANDS=+-:25;CIPOS=-24,24;CIEND=-26,25;CIPOS95=0,0;CIEND95=0,0;MATEID=394678_1;EVENT=394678;SECONDARY;SU=25;PE=0;SR=25;ALG=PROD;AF=0.0001026;NSAMP=3;MSQ=201.79;RECLASSIFIED;AC=3;AN=29246;NFAM=2
chr7	45151726	394679	N	<DEL>	507.37	PASS	SVTYPE=DEL;POS=45151726;SVLEN=-190;END=45151916;STRANDS=+-:11;CIPOS=-26,25;CIEND=-26,25;CIPOS95=0,0;CIEND95=0,0;SU=11;PE=0;SR=11;ALG=PROD;AF=6.839e-05;NSAMP=2;MSQ=248.79;AC=2;AN=29246;NFAM=2
chr7	45154703	394680	N	<DEL>	293.63	PASS	SVTYPE=DEL;POS=45154703;SVLEN=-1172;END=45155875;STRANDS=+-:16;CIPOS=-5,4;CIEND=-6,2;CIPOS95=0,0;CIEND95=0,0;SU=16;PE=9;SR=7;ALG=PROD;AF=3.419e-05;NSAMP=1;MSQ=293.63;AC=1;AN=29246;NFAM=1
chr7	45167245	394681	N	<DEL>	126.8	PASS	SVTYPE=DEL;POS=45167245;SVLEN=-592;END=45167837;STRANDS=+-:8;IMPRECISE;CIPOS=-10,9;CIEND=-10,9;CIPOS95=-1,1;CIEND95=-1,0;SU=8;PE=6;SR=2;ALG=PROD;AF=3.42e-05;NSAMP=1;MSQ=122.67;AC=1;AN=29236;NFAM=1
chr7	45194287	394684	N	<DEL>	524.25	PASS	SVTYPE=DEL;POS=45194287;SVLEN=-697;END=45194984;STRANDS=+-:19;CIPOS=-10,9;CIEND=-10,9;CIPOS95=0,0;CIEND95=0,0;SU=19;PE=10;SR=9;ALG=PROD;AF=3.419e-05;NSAMP=1;MSQ=119.66;AC=1;AN=29246;NFAM=1
chr7	45194443	394685_1	N	N[chr7:45194885[	1325.5	LOW	SVTYPE=BND;POS=45194443;STRANDS=+-:26;CIPOS=-27,26;CIEND=-24,22;CIPOS95=0,0;CIEND95=0,0;MATEID=394685_2;EVENT=394685;SU=26;PE=11;SR=15;ALG=PROD;AF=0.000171;NSAMP=5;MSQ=207.18;RECLASSIFIED;AC=5;AN=29246;NFAM=5
chr7	45194885	394685_2	N	]chr7:45194443]N	1325.5	LOW	SVTYPE=BND;POS=45194443;STRANDS=+-:26;CIPOS=-24,22;CIEND=-27,26;CIPOS95=0,0;CIEND95=0,0;MATEID=394685_1;EVENT=394685;SECONDARY;SU=26;PE=11;SR=15;ALG=PROD;AF=0.000171;NSAMP=5;MSQ=207.18;RECLASSIFIED;AC=5;AN=29246;NFAM=5
chr7	45218743	527096_1	N	]chr7:84599217]N	18.8	LOW	SVTYPE=BND;POS=45218743;STRANDS=-+:5;CIPOS=-10,9;CIEND=-10,9;CIPOS95=0,0;CIEND95=0,0;MATEID=527096_2;EVENT=527096;SU=5;PE=0;SR=5;ALG=PROD;AF=6.839e-05;NSAMP=2;MSQ=4.19;RECLASSIFIED;AC=2;AN=29246;NFAM=2
chr7	45226095	394686_1	N	N[chr7:45226172[	11026.5	LOW	SVTYPE=BND;POS=45226095;STRANDS=+-:424;CIPOS=-1,1;CIEND=-1,1;CIPOS95=0,0;CIEND95=0,0;MATEID=394686_2;EVENT=394686;SU=424;PE=1;SR=423;ALG=PROD;AF=0.00147;NSAMP=43;MSQ=201.78;RECLASSIFIED;AC=43;AN=29246;NFAM=41
chr7	45226172	394686_2	N	]chr7:45226095]N	11026.5	LOW	SVTYPE=BND;POS=45226095;STRANDS=+-:424;CIPOS=-1,1;CIEND=-1,1;CIPOS95=0,0;CIEND95=0,0;MATEID=394686_1;EVENT=394686;SECONDARY;SU=424;PE=1;SR=423;ALG=PROD;AF=0.00147;NSAMP=43;MSQ=201.78;RECLASSIFIED;AC=43;AN=29246;NFAM=41
chr7	45232744	394687	N	<DEL>	413.48	PASS	SVTYPE=DEL;POS=45232744;SVLEN=-617;END=45233361;STRANDS=+-:19;CIPOS=-10,8;CIEND=-5,3;CIPOS95=0,0;CIEND95=0,0;SU=19;PE=12;SR=7;ALG=PROD;AF=3.419e-05;NSAMP=1;MSQ=413.48;AC=1;AN=29246;NFAM=1
chr7	45237724	599900	N	<INV>	14.94	LOW	SVTYPE=INV;POS=45237724;SVLEN=251;END=45237975;STRANDS=++:2,--:2;IMPRECISE;CIPOS=-14,0;CIEND=0,35;CIPOS95=-14,0;CIEND95=0,25;SU=4;PE=4;SR=0;ALG=PROD;AF=3.419e-05;NSAMP=1;MSQ=14.92;AC=1;AN=29246;NFAM=1
chr7	45239707	394689	N	<DEL>	815.32	PASS	SVTYPE=DEL;POS=45239707;SVLEN=-9927;END=45249634;STRANDS=+-:32;CIPOS=-10,9;CIEND=-10,9;CIPOS95=0,0;CIEND95=0,0;SU=32;PE=18;SR=14;ALG=PROD;AF=3.419e-05;NSAMP=1;MSQ=815.32;AC=1;AN=29246;NFAM=1
chr7	45242076	394690	N	<DEL>	312.72	PASS	SVTYPE=DEL;POS=45242076;SVLEN=-152;END=45242228;STRANDS=+-:12;CIPOS=-10,9;CIEND=-10,9;CIPOS95=0,0;CIEND95=0,0;SU=12;PE=0;SR=12;ALG=PROD;AF=3.419e-05;NSAMP=1;MSQ=311.72;AC=1;AN=29246;NFAM=1
chr7	45242588	89600_2	N	[chr5:109062023[N	76.42	LOW	SVTYPE=BND;POS=45242588;STRANDS=--:9;CIPOS=-29,28;CIEND=-29,28;CIPOS95=0,0;CIEND95=0,0;MATEID=89600_1;EVENT=89600;SECONDARY;SU=9;PE=0;SR=9;ALG=PROD;AF=6.839e-05;NSAMP=2;MSQ=26.8;AC=2;AN=29246;NFAM=2
chr7	45242599	527097_1	N	]chr7:84604317]N	95.53	LOW	SVTYPE=BND;POS=45242599;STRANDS=-+:4;CIPOS=-9,8;CIEND=-9,8;CIPOS95=0,0;CIEND95=0,0;MATEID=527097_2;EVENT=527097;SU=4;PE=0;SR=4;ALG=PROD;AF=0.0001368;NSAMP=4;MSQ=8.88;RECLASSIFIED;AC=4;AN=29246;NFAM=4
chr7	45242625	89601_2	N	N]chr5:82205129]	96.13	LOW	SVTYPE=BND;POS=45242625;STRANDS=++:4;CIPOS=-29,28;CIEND=-29,28;CIPOS95=0,0;CIEND95=0,0;MATEID=89601_1;EVENT=89601;SECONDARY;SU=4;PE=0;SR=4;ALG=PROD;AF=0.0001026;NSAMP=3;MSQ=30.92;AC=3;AN=29246;NFAM=3
chr7	45242645	104575_1	N	N]chr17:4413530]	622.33	LOW	SVTYPE=BND;POS=45242645;STRANDS=++:18;CIPOS=-10,9;CIEND=-10,9;CIPOS95=0,0;CIEND95=0,0;MATEID=104575_2;EVENT=104575;SU=18;PE=0;SR=18;ALG=PROD;AF=0.0008206;NSAMP=24;MSQ=19.87;AC=24;AN=29246;NFAM=24
chr7	45250752	394691	N	<DEL>	479.48	PASS	SVTYPE=DEL;POS=45250752;SVLEN=-8699;END=45259451;STRANDS=+-:22;CIPOS=-3,2;CIEND=-10,9;CIPOS95=0,0;CIEND95=0,0;SU=22;PE=12;SR=10;ALG=PROD;AF=3.419e-05;NSAMP=1;MSQ=479.48;AC=1;AN=29246;NFAM=1
chr7	45250999	394692_1	N	N[chr7:45251382[	913.72	LOW	SVTYPE=BND;POS=45250999;STRANDS=+-:5;IMPRECISE;CIPOS=-8,9;CIEND=-8,6;CIPOS95=0,1;CIEND95=-1,0;MATEID=394692_2;EVENT=394692;SU=5;PE=0;SR=5;ALG=PROD;AF=0.001231;NSAMP=36;MSQ=16.59;RECLASSIFIED;AC=36;AN=29246;NFAM=36
chr7	45251382	394692_2	N	]chr7:45250999]N	913.72	LOW	SVTYPE=BND;POS=45250999;STRANDS=+-:5;IMPRECISE;CIPOS=-8,6;CIEND=-8,9;CIPOS95=-1,0;CIEND95=0,1;MATEID=394692_1;EVENT=394692;SECONDARY;SU=5;PE=0;SR=5;ALG=PROD;AF=0.001231;NSAMP=36;MSQ=16.59;RECLASSIFIED;AC=36;AN=29246;NFAM=36
chr7	45258701	394693	N	<DEL>	362.63	PASS	SVTYPE=DEL;POS=45258701;SVLEN=-18689;END=45277390;STRANDS=+-:16;CIPOS=-10,6;CIEND=-10,9;CIPOS95=0,0;CIEND95=0,0;SU=16;PE=7;SR=9;ALG=PROD;AF=3.419e-05;NSAMP=1;MSQ=362.63;AC=1;AN=29246;NFAM=1
chr7	45263423	98109_2	N	N[chr6:32483149[	100.39	LOW	SVTYPE=BND;POS=45263423;STRANDS=-+:9;IMPRECISE;CIPOS=-27,571;CIEND=-577,27;CIPOS95=-27,113;CIEND95=-104,27;MATEID=98109_1;EVENT=98109;SECONDARY;SU=9;PE=9;SR=0;ALG=PROD;AF=0.000171;NSAMP=5;MSQ=6.91;AC=5;AN=29246;NFAM=5
chr7	45267436	394694	N	<DEL>	809.24	PASS	SVTYPE=DEL;POS=45267436;SVLEN=-10791;END=45278227;STRANDS=+-:35;CIPOS=-2,1;CIEND=-10,9;CIPOS95=0,0;CIEND95=0,0;SU=35;PE=22;SR=13;ALG=PROD;AF=3.419e-05;NSAMP=1;MSQ=809.24;AC=1;AN=29246;NFAM=1
chr7	45290525	394695	N	<DEL>	186.33	PASS	SVTYPE=DEL;POS=45290525;SVLEN=-176;END=45290701;STRANDS=+-:6;CIPOS=-10,5;CIEND=-6,5;CIPOS95=0,0;CIEND95=0,0;SU=6;PE=0;SR=6;ALG=PROD;AF=3.419e-05;NSAMP=1;MSQ=185.79;AC=1;AN=29246;NFAM=1
chr7	45326172	527098	N	<DUP>	329.32	PASS	SVTYPE=DUP;POS=45326172;SVLEN=10607;END=45336779;STRANDS=-+:32;CIPOS=-10,9;CIEND=-3,2;CIPOS95=0,0;CIEND95=0,0;SU=32;PE=21;SR=11;ALG=PROD;AF=3.419e-05;NSAMP=1;MSQ=328.67;AC=1;AN=29246;NFAM=1
chr7	45336648	394697	N	<DEL>	608.55	PASS	SVTYPE=DEL;POS=45336648;SVLEN=-9746;END=45346394;STRANDS=+-:24;CIPOS=-2,1;CIEND=-10,7;CIPOS95=0,0;CIEND95=0,0;SU=24;PE=12;SR=12;ALG=PROD;AF=3.419e-05;NSAMP=1;MSQ=608.55;AC=1;AN=29246;NFAM=1
chr7	45336993	599904_1	N	N]chr7:45464470]	703.27	LOW	SVTYPE=BND;POS=45336993;STRANDS=++:43;IMPRECISE;CIPOS=-50,430;CIEND=-50,474;CIPOS95=-47,47;CIEND95=-50,134;MATEID=599904_2;EVENT=599904;SU=43;PE=43;SR=0;ALG=SUM;AF=0.0001368;NSAMP=4;MSQ=116.66;AC=4;AN=29246;NFAM=3
chr7	45337156	599903_1	N	[chr7:45464225[N	454.24	LOW	SVTYPE=BND;POS=45337156;STRANDS=--:31;IMPRECISE;CIPOS=-327,29;CIEND=-423,29;CIPOS95=-40,29;CIEND95=-89,29;MATEID=599903_2;EVENT=599903;SU=31;PE=31;SR=0;ALG=PROD;AF=0.000171;NSAMP=5;MSQ=32.12;AC=5;AN=29246;NFAM=4
chr7	45351939	527099_1	N	]chr7:45696150]N	60146.3	LOW	SVTYPE=BND;POS=45351939;STRANDS=-+:6921;CIPOS=0,0;CIEND=0,0;CIPOS95=0,0;CIEND95=0,0;MATEID=527099_2;EVENT=527099;SU=6921;PE=2242;SR=4679;ALG=PROD;AF=0.007933;NSAMP=228;MSQ=157.67;RECLASSIFIED;AC=232;AN=29246;NFAM=221
chr7	45352122	394698_1	N	N[chr7:45696156[	7179.89	LOW	SVTYPE=BND;POS=45352122;STRANDS=+-:957;IMPRECISE;CIPOS=-15,202;CIEND=-86,9;CIPOS95=-5,5;CIEND95=0,0;MATEID=394698_2;EVENT=394698;SU=957;PE=957;SR=0;ALG=PROD;AF=0.00277;NSAMP=81;MSQ=57;RECLASSIFIED;AC=81;AN=29246;NFAM=79
chr7	45356692	599905_1	N	N]chr7:45356876]	469.44	LOW	SVTYPE=BND;POS=45356692;STRANDS=++:4;IMPRECISE;CIPOS=-10,0;CIEND=-10,590;CIPOS95=-10,0;CIEND95=0,140;MATEID=599905_2;EVENT=599905;SU=4;PE=4;SR=0;ALG=PROD;AF=0.000513;NSAMP=12;MSQ=32.31;AC=15;AN=29238;NFAM=12
chr7	45356876	599905_2	N	N]chr7:45356692]	469.44	LOW	SVTYPE=BND;POS=45356876;STRANDS=++:4;IMPRECISE;CIPOS=-10,590;CIEND=-10,0;CIPOS95=0,140;CIEND95=-10,0;MATEID=599905_1;EVENT=599905;SECONDARY;SU=4;PE=4;SR=0;ALG=PROD;AF=0.000513;NSAMP=12;MSQ=32.31;AC=15;AN=29238;NFAM=12
chr7	45383214	106627_1	N	N[chr8:27555064[	47.71	LOW	SVTYPE=BND;POS=45383214;STRANDS=+-:7;IMPRECISE;CIPOS=-10,464;CIEND=-541,9;CIPOS95=-2,93;CIEND95=-84,2;MATEID=106627_2;EVENT=106627;SU=7;PE=7;SR=0;ALG=PROD;AF=3.419e-05;NSAMP=1;MSQ=47.71;AC=1;AN=29246;NFAM=1
chr7	45392746	394699_1	N	N[chr7:45392800[	1359.48	LOW	SVTYPE=BND;POS=45392746;STRANDS=+-:36;CIPOS=-26,25;CIEND=-6,25;CIPOS95=0,0;CIEND95=0,0;MATEID=394699_2;EVENT=394699;SU=36;PE=1;SR=35;ALG=PROD;AF=0.000171;NSAMP=5;MSQ=240.41;RECLASSIFIED;AC=5;AN=29246;NFAM=5
chr7	45392800	394699_2	N	]chr7:45392746]N	1359.48	LOW	SVTYPE=BND;POS=45392746;STRANDS=+-:36;CIPOS=-6,25;CIEND=-26,25;CIPOS95=0,0;CIEND95=0,0;MATEID=394699_1;EVENT=394699;SECONDARY;SU=36;PE=1;SR=35;ALG=PROD;AF=0.000171;NSAMP=5;MSQ=240.41;RECLASSIFIED;AC=5;AN=29246;NFAM=5
chr7	45397202	14512_2	N	N[chr1:168456986[	7.23	LOW	SVTYPE=BND;POS=45397202;STRANDS=-+:4;IMPRECISE;CIPOS=-10,516;CIEND=-643,9;CIPOS95=-2,123;CIEND95=-160,0;MATEID=14512_1;EVENT=14512;SECONDARY;SU=4;PE=4;SR=0;ALG=PROD;AF=3.419e-05;NSAMP=1;MSQ=6.83;AC=1;AN=29246;NFAM=1
chr7	45414186	599906	N	<INV>	84.41	LOW	SVTYPE=INV;POS=45414186;SVLEN=84;END=45414270;STRANDS=++:1,--:3;IMPRECISE;CIPOS=-10,9;CIEND=-10,9;CIPOS95=-3,3;CIEND95=-3,3;SU=4;PE=3;SR=1;ALG=PROD;AF=0.0002393;NSAMP=7;MSQ=9.48;AC=7;AN=29246;NFAM=7
chr7	45432551	102465_1	N	]chr12:74663436]N	20.96	LOW	SVTYPE=BND;POS=45432551;STRANDS=-+:4;IMPRECISE;CIPOS=-688,9;CIEND=-10,488;CIPOS95=-169,1;CIEND95=-2,114;MATEID=102465_2;EVENT=102465;SU=4;PE=4;SR=0;ALG=PROD;AF=6.839e-05;NSAMP=2;MSQ=9.39;AC=2;AN=29246;NFAM=2
chr7	45432603	98110_2	N	[chr6:34171184[N	1607.59	LOW	SVTYPE=BND;POS=45432603;STRANDS=--:10;CIPOS=-30,28;CIEND=-30,29;CIPOS95=0,0;CIEND95=0,0;MATEID=98110_1;EVENT=98110;SECONDARY;SU=10;PE=5;SR=5;ALG=PROD;AF=0.00171;NSAMP=50;MSQ=17.93;AC=50;AN=29246;NFAM=50
chr7	45432662	394701_1	N	N[chr7:45432720[	599077	LOW	SVTYPE=BND;POS=45432662;STRANDS=+-:88;CIPOS=-1,4;CIEND=-5,4;CIPOS95=0,0;CIEND95=0,0;MATEID=394701_2;EVENT=394701;SU=88;PE=2;SR=86;ALG=PROD;AF=0.2592;NSAMP=7080;MSQ=48.81;RECLASSIFIED;AC=7580;AN=29244;NFAM=6641
chr7	45432720	394701_2	N	]chr7:45432662]N	599077	LOW	SVTYPE=BND;POS=45432662;STRANDS=+-:88;CIPOS=-5,4;CIEND=-1,4;CIPOS95=0,0;CIEND95=0,0;MATEID=394701_1;EVENT=394701;SECONDARY;SU=88;PE=2;SR=86;ALG=PROD;AF=0.2592;NSAMP=7080;MSQ=48.81;RECLASSIFIED;AC=7580;AN=29244;NFAM=6641
chr7	45432721	101297_1	N	[chr10:7682229[N	29879.8	LOW	SVTYPE=BND;POS=45432721;STRANDS=--:4;CIPOS=-9,8;CIEND=-9,8;CIPOS95=0,0;CIEND95=0,0;MATEID=101297_2;EVENT=101297;SU=4;PE=0;SR=4;ALG=PROD;AF=0.02865;NSAMP=836;MSQ=19.8;AC=838;AN=29246;NFAM=825
chr7	45432721	54555_2	N	[chr2:103131974[N	75.79	LOW	SVTYPE=BND;POS=45432721;STRANDS=--:5;IMPRECISE;CIPOS=-10,9;CIEND=-7,7;CIPOS95=0,0;CIEND95=0,1;MATEID=54555_1;EVENT=54555;SECONDARY;SU=5;PE=0;SR=5;ALG=PROD;AF=3.419e-05;NSAMP=1;MSQ=74.83;AC=1;AN=29246;NFAM=1
chr7	45442298	394702	N	<DEL>	657336	PASS	SVTYPE=DEL;POS=45442298;SVLEN=-6170;END=45448468;STRANDS=+-:26838;CIPOS=0,0;CIEND=0,0;CIPOS95=0,0;CIEND95=0,0;SU=26838;PE=16111;SR=10727;ALG=PROD;AF=0.02168;NSAMP=619;MSQ=577;MEDGQR=4.52;Q10GQR=4.37;AC=634;AN=29246;NFAM=579
chr7	45446620	54556_2	N	N]chr2:153244091]	425169	LOW	SVTYPE=BND;POS=45446620;STRANDS=++:27421;CIPOS=-1,9;CIEND=-1,10;CIPOS95=0,0;CIEND95=0,0;MATEID=54556_1;EVENT=54556;SECONDARY;SU=27421;PE=27419;SR=2;ALG=PROD;AF=0.0612;NSAMP=1790;MSQ=196.76;AC=1790;AN=29246;NFAM=1735
chr7	45447270	80130_2	N	N[chr4:84328798[	46259.8	LOW	SVTYPE=BND;POS=45447270;STRANDS=-+:2667;CIPOS=-1,9;CIEND=-10,0;CIPOS95=0,0;CIEND95=0,0;MATEID=80130_1;EVENT=80130;SECONDARY;SU=2667;PE=2658;SR=9;ALG=PROD;AF=0.005744;NSAMP=168;MSQ=214.68;AC=168;AN=29246;NFAM=164
chr7	45449087	394704_1	N	N[chr7:45449570[	3918.81	LOW	SVTYPE=BND;POS=45449087;STRANDS=+-:88;CIPOS=-25,25;CIEND=-23,21;CIPOS95=0,0;CIEND95=0,0;MATEID=394704_2;EVENT=394704;SU=88;PE=24;SR=64;ALG=PROD;AF=0.0003761;NSAMP=11;MSQ=211.42;RECLASSIFIED;AC=11;AN=29246;NFAM=11
chr7	45449570	394704_2	N	]chr7:45449087]N	3918.81	LOW	SVTYPE=BND;POS=45449087;STRANDS=+-:88;CIPOS=-23,21;CIEND=-25,25;CIPOS95=0,0;CIEND95=0,0;MATEID=394704_1;EVENT=394704;SECONDARY;SU=88;PE=24;SR=64;ALG=PROD;AF=0.0003761;NSAMP=11;MSQ=211.42;RECLASSIFIED;AC=11;AN=29246;NFAM=11
chr7	45454373	599907_1	N	N]chr7:45454466]	129.44	LOW	SVTYPE=BND;POS=45454373;STRANDS=++:6;IMPRECISE;CIPOS=-10,15;CIEND=-6,641;CIPOS95=-3,15;CIEND95=0,137;MATEID=599907_2;EVENT=599907;SU=6;PE=6;SR=0;ALG=PROD;AF=6.839e-05;NSAMP=2;MSQ=4.73;AC=2;AN=29246;NFAM=2
chr7	45454466	599907_2	N	N]chr7:45454373]	129.44	LOW	SVTYPE=BND;POS=45454466;STRANDS=++:6;IMPRECISE;CIPOS=-6,641;CIEND=-10,15;CIPOS95=0,137;CIEND95=-3,15;MATEID=599907_1;EVENT=599907;SECONDARY;SU=6;PE=6;SR=0;ALG=PROD;AF=6.839e-05;NSAMP=2;MSQ=4.73;AC=2;AN=29246;NFAM=2
chr7	45461733	394706_1	N	N[chr7:45462245[	468.6	LOW	SVTYPE=BND;POS=45461733;STRANDS=+-:15;CIPOS=-10,9;CIEND=-10,9;CIPOS95=0,0;CIEND95=0,0;MATEID=394706_2;EVENT=394706;SU=15;PE=10;SR=5;ALG=PROD;AF=0.0001026;NSAMP=3;MSQ=140.28;RECLASSIFIED;AC=3;AN=29246;NFAM=3
chr7	45462245	394706_2	N	]chr7:45461733]N	468.6	LOW	SVTYPE=BND;POS=45461733;STRANDS=+-:15;CIPOS=-10,9;CIEND=-10,9;CIPOS95=0,0;CIEND95=0,0;MATEID=394706_1;EVENT=394706;SECONDARY;SU=15;PE=10;SR=5;ALG=PROD;AF=0.0001026;NSAMP=3;MSQ=140.28;RECLASSIFIED;AC=3;AN=29246;NFAM=3
chr7	45464225	599903_2	N	[chr7:45337156[N	454.24	LOW	SVTYPE=BND;POS=45464225;STRANDS=--:31;IMPRECISE;CIPOS=-423,29;CIEND=-327,29;CIPOS95=-89,29;CIEND95=-40,29;MATEID=599903_1;EVENT=599903;SECONDARY;SU=31;PE=31;SR=0;ALG=PROD;AF=0.000171;NSAMP=5;MSQ=32.12;AC=5;AN=29246;NFAM=4
chr7	45464470	599904_2	N	N]chr7:45336993]	703.27	LOW	SVTYPE=BND;POS=45464470;STRANDS=++:43;IMPRECISE;CIPOS=-50,474;CIEND=-50,430;CIPOS95=-50,134;CIEND95=-47,47;MATEID=599904_1;EVENT=599904;SECONDARY;SU=43;PE=43;SR=0;ALG=SUM;AF=0.0001368;NSAMP=4;MSQ=116.66;AC=4;AN=29246;NFAM=3
chr7	45464573	527100_1	N	]chr7:45465876]N	22945.4	LOW	SVTYPE=BND;POS=45464573;STRANDS=-+:912;IMPRECISE;CIPOS=-48,3;CIEND=-4,49;CIPOS95=-1,1;CIEND95=0,0;MATEID=527100_2;EVENT=527100;SU=912;PE=910;SR=2;ALG=PROD;AF=0.004821;NSAMP=141;MSQ=89.44;RECLASSIFIED;AC=141;AN=29246;NFAM=135
chr7	45464712	394707	N	<DEL>	83533	PASS	SVTYPE=DEL;POS=45464712;SVLEN=-3065;END=45467777;STRANDS=+-:2382;CIPOS=-1,3;CIEND=-2,1;CIPOS95=0,0;CIEND95=0,0;SU=2382;PE=2124;SR=258;ALG=PROD;AF=0.005402;NSAMP=158;MSQ=289.62;AC=158;AN=29246;NFAM=149
chr7	45465876	394708	N	<DEL>	61194	PASS	SVTYPE=DEL;POS=45465876;SVLEN=-1900;END=45467776;STRANDS=+-:1154;IMPRECISE;CIPOS=-2,225;CIEND=-192,2;CIPOS95=-2,6;CIEND95=-3,2;SU=1154;PE=1154;SR=0;ALG=PROD;AF=0.005437;NSAMP=159;MSQ=202.9;AC=159;AN=29246;NFAM=151
chr7	45465876	527100_2	N	N[chr7:45464573[	22945.4	LOW	SVTYPE=BND;POS=45464573;STRANDS=-+:912;IMPRECISE;CIPOS=-4,49;CIEND=-48,3;CIPOS95=0,0;CIEND95=-1,1;MATEID=527100_1;EVENT=527100;SECONDARY;SU=912;PE=910;SR=2;ALG=PROD;AF=0.004821;NSAMP=141;MSQ=89.44;RECLASSIFIED;AC=141;AN=29246;NFAM=135
chr7	45483839	394709_1	N	N[chr7:45483895[	419.7	LOW	SVTYPE=BND;POS=45483839;STRANDS=+-:17;CIPOS=-24,23;CIEND=-24,23;CIPOS95=0,0;CIEND95=0,0;MATEID=394709_2;EVENT=394709;SU=17;PE=0;SR=17;ALG=PROD;AF=6.839e-05;NSAMP=2;MSQ=209.78;RECLASSIFIED;AC=2;AN=29246;NFAM=2
chr7	45483895	394709_2	N	]chr7:45483839]N	419.7	LOW	SVTYPE=BND;POS=45483839;STRANDS=+-:17;CIPOS=-24,23;CIEND=-24,23;CIPOS95=0,0;CIEND95=0,0;MATEID=394709_1;EVENT=394709;SECONDARY;SU=17;PE=0;SR=17;ALG=PROD;AF=6.839e-05;NSAMP=2;MSQ=209.78;RECLASSIFIED;AC=2;AN=29246;NFAM=2
chr7	45528572	394710	N	<DEL>	314.73	PASS	SVTYPE=DEL;POS=45528572;SVLEN=-41630;END=45570202;STRANDS=+-:13;CIPOS=-4,4;CIEND=-5,9;CIPOS95=0,0;CIEND95=0,0;SU=13;PE=5;SR=8;ALG=PROD;AF=3.419e-05;NSAMP=1;MSQ=314.73;AC=1;AN=29246;NFAM=1
chr7	45545633	599909_1	N	[chr7:45548819[N	109.16	LOW	SVTYPE=BND;POS=45545633;STRANDS=--:13;IMPRECISE;CIPOS=-219,29;CIEND=-289,29;CIPOS95=-32,29;CIEND95=-50,29;MATEID=599909_2;EVENT=599909;SU=13;PE=13;SR=0;ALG=PROD;AF=6.839e-05;NSAMP=2;MSQ=52.27;AC=2;AN=29246;NFAM=2
chr7	45547568	14513_2	N	N[chr1:12867768[	119.58	LOW	SVTYPE=BND;POS=45547568;STRANDS=-+:4;IMPRECISE;CIPOS=-10,474;CIEND=-534,6;CIPOS95=-1,159;CIEND95=-192,0;MATEID=14513_1;EVENT=14513;SECONDARY;SU=4;PE=4;SR=0;ALG=PROD;AF=0.0002735;NSAMP=8;MSQ=11.1;AC=8;AN=29246;NFAM=8
chr7	45547624	104790_1	N	]chr17:45176976]N	6989.22	LOW	SVTYPE=BND;POS=45547624;STRANDS=-+:338;IMPRECISE;CIPOS=-120,25;CIEND=-3,341;CIPOS95=-2,2;CIEND95=-3,31;MATEID=104790_2;EVENT=104790;SU=338;PE=338;SR=0;ALG=PROD;AF=0.007899;NSAMP=231;MSQ=20.39;AC=231;AN=29246;NFAM=230
chr7	45547683	104789_1	N	N[chr17:45176862[	7330.39	LOW	SVTYPE=BND;POS=45547683;STRANDS=+-:339;IMPRECISE;CIPOS=-6,48;CIEND=-45,7;CIPOS95=-1,1;CIEND95=0,0;MATEID=104789_2;EVENT=104789;SU=339;PE=334;SR=5;ALG=PROD;AF=0.006223;NSAMP=182;MSQ=26.39;AC=182;AN=29246;NFAM=181
chr7	45547685	69785_2	N	N]chr3:11573401]	4854.4	LOW	SVTYPE=BND;POS=45547685;STRANDS=++:377;IMPRECISE;CIPOS=-13,41;CIEND=-6,354;CIPOS95=-3,3;CIEND95=-6,33;MATEID=69785_1;EVENT=69785;SECONDARY;SU=377;PE=377;SR=0;ALG=PROD;AF=0.002462;NSAMP=72;MSQ=56.99;AC=72;AN=29246;NFAM=72
chr7	45547693	101516_1	N	N]chr11:16132494]	144.83	LOW	SVTYPE=BND;POS=45547693;STRANDS=++:4;IMPRECISE;CIPOS=-50,683;CIEND=-50,721;CIPOS95=-50,137;CIEND95=-50,151;MATEID=101516_2;EVENT=101516;SU=4;PE=4;SR=0;ALG=PROD;AF=0.0001026;NSAMP=3;MSQ=44.9;AC=3;AN=29246;NFAM=3
chr7	45547733	394711_1	N	N[chr7:56005357[	17.79	LOW	SVTYPE=BND;POS=45547733;STRANDS=+-:6;CIPOS=-6,5;CIEND=-8,9;CIPOS95=0,0;CIEND95=0,0;MATEID=394711_2;EVENT=394711;SU=6;PE=0;SR=6;ALG=PROD;AF=3.419e-05;NSAMP=1;MSQ=17.79;RECLASSIFIED;AC=1;AN=29246;NFAM=1
chr7	45548335	394712_1	N	N[chr7:45549729[	12801.7	PASS	SVTYPE=BND;POS=45548335;STRANDS=+-:535;CIPOS=-2,1;CIEND=-3,1;CIPOS95=0,0;CIEND95=0,0;MATEID=394712_2;EVENT=394712;SU=535;PE=306;SR=229;ALG=PROD;AF=0.0009232;NSAMP=27;MSQ=449.6;RECLASSIFIED;AC=27;AN=29246;NFAM=27
chr7	45548819	599909_2	N	[chr7:45545633[N	109.16	LOW	SVTYPE=BND;POS=45548819;STRANDS=--:13;IMPRECISE;CIPOS=-289,29;CIEND=-219,29;CIPOS95=-50,29;CIEND95=-32,29;MATEID=599909_1;EVENT=599909;SECONDARY;SU=13;PE=13;SR=0;ALG=PROD;AF=6.839e-05;NSAMP=2;MSQ=52.27;AC=2;AN=29246;NFAM=2
chr7	45549729	394712_2	N	]chr7:45548335]N	12801.7	PASS	SVTYPE=BND;POS=45548335;STRANDS=+-:535;CIPOS=-3,1;CIEND=-2,1;CIPOS95=0,0;CIEND95=0,0;MATEID=394712_1;EVENT=394712;SECONDARY;SU=535;PE=306;SR=229;ALG=PROD;AF=0.0009232;NSAMP=27;MSQ=449.6;RECLASSIFIED;AC=27;AN=29246;NFAM=27
chr7	45566567	394713_1	N	N[chr7:45566665[	8604.13	PASS	SVTYPE=BND;POS=45566567;STRANDS=+-:345;CIPOS=-1,1;CIEND=-1,1;CIPOS95=0,0;CIEND95=0,0;MATEID=394713_2;EVENT=394713;SU=345;PE=0;SR=345;ALG=PROD;AF=0.0006839;NSAMP=20;MSQ=259.08;RECLASSIFIED;AC=20;AN=29246;NFAM=14
chr7	45566665	394713_2	N	]chr7:45566567]N	8604.13	PASS	SVTYPE=BND;POS=45566567;STRANDS=+-:345;CIPOS=-1,1;CIEND=-1,1;CIPOS95=0,0;CIEND95=0,0;MATEID=394713_1;EVENT=394713;SECONDARY;SU=345;PE=0;SR=345;ALG=PROD;AF=0.0006839;NSAMP=20;MSQ=259.08;RECLASSIFIED;AC=20;AN=29246;NFAM=14
chr7	45574333	394717_1	N	N[chr7:45574631[	2299.4	LOW	SVTYPE=BND;POS=45574333;STRANDS=+-:4;IMPRECISE;CIPOS=-9,8;CIEND=-9,8;CIPOS95=0,1;CIEND95=0,0;MATEID=394717_2;EVENT=394717;SU=4;PE=0;SR=4;ALG=PROD;AF=7.047e-05;NSAMP=2;MSQ=22.36;RETAINED;RECLASSIFIED;AC=2;AN=28382;NFAM=2
chr7	45574631	394717_2	N	]chr7:45574333]N	2299.4	LOW	SVTYPE=BND;POS=45574333;STRANDS=+-:4;IMPRECISE;CIPOS=-9,8;CIEND=-9,8;CIPOS95=0,0;CIEND95=0,1;MATEID=394717_1;EVENT=394717;SECONDARY;SU=4;PE=0;SR=4;ALG=PROD;AF=7.047e-05;NSAMP=2;MSQ=22.36;RETAINED;RECLASSIFIED;AC=2;AN=28382;NFAM=2
chr7	45593114	394719	N	<DEL>	527.45	PASS	SVTYPE=DEL;POS=45593114;SVLEN=-1634;END=45594748;STRANDS=+-:24;CIPOS=-3,2;CIEND=-10,9;CIPOS95=0,0;CIEND95=0,0;SU=24;PE=13;SR=11;ALG=PROD;AF=3.419e-05;NSAMP=1;MSQ=527.45;AC=1;AN=29246;NFAM=1
chr7	45599706	599911_1	N	[chr7:45604716[N	1888.45	PASS	SVTYPE=BND;POS=45599706;STRANDS=--:76;CIPOS=-22,20;CIEND=-22,20;CIPOS95=0,0;CIEND95=0,0;MATEID=599911_2;EVENT=599911;SU=76;PE=50;SR=26;ALG=PROD;AF=6.839e-05;NSAMP=2;MSQ=944.23;AC=2;AN=29246;NFAM=2
chr7	45599710	599910_1	N	N]chr7:45600566]	877.68	PASS	SVTYPE=BND;POS=45599710;STRANDS=++:51;CIPOS=-30,29;CIEND=-30,29;CIPOS95=0,0;CIEND95=0,0;MATEID=599910_2;EVENT=599910;SU=51;PE=28;SR=23;ALG=PROD;AF=6.839e-05;NSAMP=2;MSQ=438.84;AC=2;AN=29246;NFAM=2
chr7	45600566	599910_2	N	N]chr7:45599710]	877.68	PASS	SVTYPE=BND;POS=45600566;STRANDS=++:51;CIPOS=-30,29;CIEND=-30,29;CIPOS95=0,0;CIEND95=0,0;MATEID=599910_1;EVENT=599910;SECONDARY;SU=51;PE=28;SR=23;ALG=PROD;AF=6.839e-05;NSAMP=2;MSQ=438.84;AC=2;AN=29246;NFAM=2
chr7	45604716	599911_2	N	[chr7:45599706[N	1888.45	PASS	SVTYPE=BND;POS=45604716;STRANDS=--:76;CIPOS=-22,20;CIEND=-22,20;CIPOS95=0,0;CIEND95=0,0;MATEID=599911_1;EVENT=599911;SECONDARY;SU=76;PE=50;SR=26;ALG=PROD;AF=6.839e-05;NSAMP=2;MSQ=944.23;AC=2;AN=29246;NFAM=2
chr7	45610699	527101_1	N	]chr7:45611113]N	6.7001e+06	PASS	SVTYPE=BND;POS=45610699;STRANDS=-+:73849;IMPRECISE;CIPOS=-906,214;CIEND=-187,942;CIPOS95=-120,120;CIEND95=-154,154;MATEID=527101_2;EVENT=527101;SU=73849;PE=72198;SR=1651;AF=0.4943;NSAMP=13969;MSQ=316.3;RETAINED;RECLASSIFIED;AC=14456;AN=29246;NFAM=12878
chr7	45610749	394720_1	N	N[chr7:45610870[	36263	LOW	SVTYPE=BND;POS=45610749;STRANDS=+-:762;CIPOS=-1,1;CIEND=-1,1;CIPOS95=0,0;CIEND95=0,0;MATEID=394720_2;EVENT=394720;SU=762;PE=0;SR=762;ALG=PROD;AF=0.02869;NSAMP=839;MSQ=27.58;RECLASSIFIED;AC=839;AN=29246;NFAM=838
chr7	45610870	394720_2	N	]chr7:45610749]N	36263	LOW	SVTYPE=BND;POS=45610749;STRANDS=+-:762;CIPOS=-1,1;CIEND=-1,1;CIPOS95=0,0;CIEND95=0,0;MATEID=394720_1;EVENT=394720;SECONDARY;SU=762;PE=0;SR=762;ALG=PROD;AF=0.02869;NSAMP=839;MSQ=27.58;RECLASSIFIED;AC=839;AN=29246;NFAM=838
chr7	45611113	527101_2	N	N[chr7:45610699[	6.7001e+06	PASS	SVTYPE=BND;POS=45610699;STRANDS=-+:73849;IMPRECISE;CIPOS=-187,942;CIEND=-906,214;CIPOS95=-154,154;CIEND95=-120,120;MATEID=527101_1;EVENT=527101;SECONDARY;SU=73849;PE=72198;SR=1651;AF=0.4943;NSAMP=13969;MSQ=316.3;RETAINED;RECLASSIFIED;AC=14456;AN=29246;NFAM=12878
chr7	45616922	599912_1	N	[chr7:45617077[N	35.3	LOW	SVTYPE=BND;POS=45616922;STRANDS=--:4;IMPRECISE;CIPOS=-462,9;CIEND=-8,9;CIPOS95=-117,2;CIEND95=-8,1;MATEID=599912_2;EVENT=599912;SU=4;PE=4;SR=0;ALG=PROD;AF=3.419e-05;NSAMP=1;MSQ=29.81;AC=1;AN=29246;NFAM=1
chr7	45617077	599912_2	N	[chr7:45616922[N	35.3	LOW	SVTYPE=BND;POS=45617077;STRANDS=--:4;IMPRECISE;CIPOS=-8,9;CIEND=-462,9;CIPOS95=-8,1;CIEND95=-117,2;MATEID=599912_1;EVENT=599912;SECONDARY;SU=4;PE=4;SR=0;ALG=PROD;AF=3.419e-05;NSAMP=1;MSQ=29.81;AC=1;AN=29246;NFAM=1
chr7	45625413	394721	N	<DEL>	989.02	PASS	SVTYPE=DEL;POS=45625413;SVLEN=-4457;END=45629870;STRANDS=+-:47;CIPOS=-30,28;CIEND=-22,20;CIPOS95=0,0;CIEND95=0,0;SU=47;PE=23;SR=24;ALG=PROD;AF=6.839e-05;NSAMP=2;MSQ=494.51;AC=2;AN=29246;NFAM=2
chr7	45655783	394722_1	N	N[chr7:45656008[	3467.73	LOW	SVTYPE=BND;POS=45655783;STRANDS=+-:29;CIPOS=-9,8;CIEND=-9,8;CIPOS95=0,0;CIEND95=0,0;MATEID=394722_2;EVENT=394722;SU=29;PE=2;SR=27;ALG=PROD;AF=0.0004103;NSAMP=12;MSQ=203.22;RECLASSIFIED;AC=12;AN=29246;NFAM=12
chr7	45656008	394722_2	N	]chr7:45655783]N	3467.73	LOW	SVTYPE=BND;POS=45655783;STRANDS=+-:29;CIPOS=-9,8;CIEND=-9,8;CIPOS95=0,0;CIEND95=0,0;MATEID=394722_1;EVENT=394722;SECONDARY;SU=29;PE=2;SR=27;ALG=PROD;AF=0.0004103;NSAMP=12;MSQ=203.22;RECLASSIFIED;AC=12;AN=29246;NFAM=12
chr7	45662784	394723	N	<DEL>	500.66	PASS	SVTYPE=DEL;POS=45662784;SVLEN=-579;END=45663363;STRANDS=+-:19;CIPOS=-4,4;CIEND=-6,3;CIPOS95=0,0;CIEND95=0,0;SU=19;PE=12;SR=7;ALG=PROD;AF=3.419e-05;NSAMP=1;MSQ=500.59;AC=1;AN=29246;NFAM=1
chr7	45672693	103003_1	N	]chr13:70509699]N	36.38	LOW	SVTYPE=BND;POS=45672693;STRANDS=-+:7;CIPOS=-9,8;CIEND=-6,8;CIPOS95=0,0;CIEND95=0,0;MATEID=103003_2;EVENT=103003;SU=7;PE=3;SR=4;ALG=PROD;AF=3.419e-05;NSAMP=1;MSQ=32.49;AC=1;AN=29246;NFAM=1
chr7	45673986	14514_2	N	N[chr1:146452434[	22118.8	LOW	SVTYPE=BND;POS=45673986;STRANDS=-+:13;CIPOS=-29,26;CIEND=-29,28;CIPOS95=0,0;CIEND95=0,0;MATEID=14514_1;EVENT=14514;SECONDARY;SU=13;PE=0;SR=13;ALG=PROD;AF=0.02007;NSAMP=487;MSQ=21.46;AC=587;AN=29246;NFAM=484
chr7	45696150	527099_2	N	N[chr7:45351939[	60146.3	LOW	SVTYPE=BND;POS=45351939;STRANDS=-+:6921;CIPOS=0,0;CIEND=0,0;CIPOS95=0,0;CIEND95=0,0;MATEID=527099_1;EVENT=527099;SECONDARY;SU=6921;PE=2242;SR=4679;ALG=PROD;AF=0.007933;NSAMP=228;MSQ=157.67;RECLASSIFIED;AC=232;AN=29246;NFAM=221
chr7	45696156	394698_2	N	]chr7:45352122]N	7179.89	LOW	SVTYPE=BND;POS=45352122;STRANDS=+-:957;IMPRECISE;CIPOS=-86,9;CIEND=-15,202;CIPOS95=0,0;CIEND95=-5,5;MATEID=394698_1;EVENT=394698;SECONDARY;SU=957;PE=957;SR=0;ALG=PROD;AF=0.00277;NSAMP=81;MSQ=57;RECLASSIFIED;AC=81;AN=29246;NFAM=79
chr7	45711696	106992_1	N	]chr8:107543025]N	9366.52	LOW	SVTYPE=BND;POS=45711696;STRANDS=-+:6;CIPOS=-26,25;CIEND=-26,25;CIPOS95=0,0;CIEND95=0,0;MATEID=106992_2;EVENT=106992;SU=6;PE=0;SR=6;ALG=PROD;AF=0.01152;NSAMP=337;MSQ=19.59;AC=337;AN=29246;NFAM=334
chr7	45711725	89602_2	N	N[chr5:29345602[	15724.2	LOW	SVTYPE=BND;POS=45711725;STRANDS=-+:132;CIPOS=-6,6;CIEND=-6,6;CIPOS95=0,0;CIEND95=0,0;MATEID=89602_1;EVENT=89602;SECONDARY;SU=132;PE=0;SR=132;ALG=PROD;AF=0.01689;NSAMP=494;MSQ=21.59;AC=494;AN=29246;NFAM=491
chr7	45712123	106302_1	N	N]chr22:16834851]	3519.77	LOW	SVTYPE=BND;POS=45712123;STRANDS=++:50;CIPOS=-8,8;CIEND=-8,8;CIPOS95=0,0;CIEND95=0,0;MATEID=106302_2;EVENT=106302;SU=50;PE=0;SR=50;ALG=PROD;AF=0.003077;NSAMP=90;MSQ=35.13;AC=90;AN=29246;NFAM=89
chr7	45725449	89603_2	N	]chr5:16944277]N	42.04	LOW	SVTYPE=BND;POS=45725449;STRANDS=+-:5;IMPRECISE;CIPOS=-308,9;CIEND=-10,672;CIPOS95=-111,2;CIEND95=-1,187;MATEID=89603_1;EVENT=89603;SECONDARY;SU=5;PE=5;SR=0;ALG=PROD;AF=3.419e-05;NSAMP=1;MSQ=41.83;AC=1;AN=29246;NFAM=1
chr7	45736228	394726	N	<DEL:ME:SINE|Alu|AluYa5>	1.20136e+06	PASS	SVTYPE=MEI;POS=45736228;SVLEN=-304;END=45736532;STRANDS=+-:24;IMPRECISE;CIPOS=-10,9;CIEND=-10,9;CIPOS95=0,0;CIEND95=-1,1;SU=24;PE=18;SR=6;ALG=PROD;AF=0.2462;NSAMP=128;MSQ=67.68;MEDGQR=2.18;Q10GQR=0.84;AC=162;AN=658;NFAM=128
chr7	45736600	599724_2	N	[chr7:35958372[N	113545	LOW	SVTYPE=BND;POS=45736600;STRANDS=--:13081;IMPRECISE;CIPOS=-10,3;CIEND=-53,12;CIPOS95=0,0;CIEND95=-1,1;MATEID=599724_1;EVENT=599724;SECONDARY;SU=13081;PE=13081;SR=0;ALG=PROD;AF=0.05505;NSAMP=1610;MSQ=53.83;AC=1610;AN=29246;NFAM=1578
chr7	45758876	14515_2	N	[chr1:224002781[N	285.51	LOW	SVTYPE=BND;POS=45758876;STRANDS=--:33;CIPOS=-9,8;CIEND=-9,8;CIPOS95=0,0;CIEND95=0,0;MATEID=14515_1;EVENT=14515;SECONDARY;SU=33;PE=0;SR=33;ALG=PROD;AF=0.0002394;NSAMP=7;MSQ=20.31;AC=7;AN=29242;NFAM=7
chr7	45771429	394728	N	<DEL>	122.67	PASS	SVTYPE=DEL;POS=45771429;SVLEN=-5989;END=45777418;STRANDS=+-:4;IMPRECISE;CIPOS=-10,497;CIEND=-490,9;CIPOS95=0,166;CIEND95=-160,1;SU=4;PE=4;SR=0;ALG=PROD;AF=3.419e-05;NSAMP=1;MSQ=122.67;AC=1;AN=29246;NFAM=1
chr7	45771775	102848_1	N	[chr13:30551757[N	6.83	LOW	SVTYPE=BND;POS=45771775;STRANDS=--:4;IMPRECISE;CIPOS=-580,9;CIEND=-542,6;CIPOS95=-183,1;CIEND95=-185,0;MATEID=102848_2;EVENT=102848;SU=4;PE=4;SR=0;ALG=PROD;AF=3.419e-05;NSAMP=1;MSQ=6.83;AC=1;AN=29246;NFAM=1
chr7	45777948	394729_1	N	N[chr7:128622168[	44.11	LOW	SVTYPE=BND;POS=45777948;STRANDS=+-:5;IMPRECISE;CIPOS=-10,405;CIEND=-505,9;CIPOS95=-1,101;CIEND95=-130,1;MATEID=394729_2;EVENT=394729;SU=5;PE=5;SR=0;ALG=PROD;AF=3.419e-05;NSAMP=1;MSQ=38.76;RECLASSIFIED;AC=1;AN=29246;NFAM=1
chr7	45777962	80132_2	N	N]chr4:119445811]	911.52	LOW	SVTYPE=BND;POS=45777962;STRANDS=++:113;IMPRECISE;CIPOS=-12,207;CIEND=-18,404;CIPOS95=-11,11;CIEND95=-18,28;MATEID=80132_1;EVENT=80132;SECONDARY;SU=113;PE=113;SR=0;ALG=PROD;AF=0.001436;NSAMP=42;MSQ=18.96;AC=42;AN=29246;NFAM=42
chr7	45778133	80133_2	N	[chr4:119445622[N	484.7	LOW	SVTYPE=BND;POS=45778133;STRANDS=--:56;IMPRECISE;CIPOS=-442,21;CIEND=-535,12;CIPOS95=-31,21;CIEND95=-77,12;MATEID=80133_1;EVENT=80133;SECONDARY;SU=56;PE=56;SR=0;ALG=PROD;AF=0.0007864;NSAMP=23;MSQ=18.42;AC=23;AN=29246;NFAM=23
chr7	45784472	526989_2	N	N[chr7:39763130[	61.99	LOW	SVTYPE=BND;POS=39763130;STRANDS=-+:8;IMPRECISE;CIPOS=-10,526;CIEND=-429,9;CIPOS95=-1,136;CIEND95=-92,2;MATEID=526989_1;EVENT=526989;SECONDARY;SU=8;PE=8;SR=0;ALG=PROD;AF=3.419e-05;NSAMP=1;MSQ=61.99;RECLASSIFIED;AC=1;AN=29246;NFAM=1
chr7	45790700	394730	N	<DEL>	236.64	PASS	SVTYPE=DEL;POS=45790700;SVLEN=-8580;END=45799280;STRANDS=+-:6;IMPRECISE;CIPOS=-10,9;CIEND=-10,9;CIPOS95=-2,3;CIEND95=-3,1;SU=6;PE=5;SR=1;ALG=PROD;AF=3.419e-05;NSAMP=1;MSQ=236.64;AC=1;AN=29246;NFAM=1
chr7	45790996	599915_1	N	[chr7:56400245[N	41.83	LOW	SVTYPE=BND;POS=45790996;STRANDS=--:5;IMPRECISE;CIPOS=-309,9;CIEND=-218,9;CIPOS95=-69,2;CIEND95=-72,2;MATEID=599915_2;EVENT=599915;SU=5;PE=5;SR=0;ALG=PROD;AF=3.419e-05;NSAMP=1;MSQ=41.83;AC=1;AN=29246;NFAM=1
chr7	45791329	599916_1	N	N]chr7:56400021]	20.82	LOW	SVTYPE=BND;POS=45791329;STRANDS=++:5;IMPRECISE;CIPOS=-10,259;CIEND=-10,362;CIPOS95=-2,77;CIEND95=-2,101;MATEID=599916_2;EVENT=599916;SU=5;PE=5;SR=0;ALG=PROD;AF=3.419e-05;NSAMP=1;MSQ=20.82;AC=1;AN=29246;NFAM=1
chr7	45796812	14516_2	N	[chr1:243067939[N	19477.3	LOW	SVTYPE=BND;POS=45796812;STRANDS=--:60;IMPRECISE;CIPOS=-328,20;CIEND=-509,10;CIPOS95=-24,20;CIEND95=-67,10;MATEID=14516_1;EVENT=14516;SECONDARY;SU=60;PE=60;SR=0;ALG=PROD;AF=0.01754;NSAMP=513;MSQ=30.78;AC=513;AN=29246;NFAM=512
chr7	45798569	394076_2	N	]chr7:39782660]N	41.76	LOW	SVTYPE=BND;POS=39782660;STRANDS=+-:5;IMPRECISE;CIPOS=-484,9;CIEND=-10,456;CIPOS95=-92,2;CIEND95=-2,92;MATEID=394076_1;EVENT=394076;SECONDARY;SU=5;PE=5;SR=0;ALG=PROD;AF=3.419e-05;NSAMP=1;MSQ=41.76;RECLASSIFIED;AC=1;AN=29246;NFAM=1
chr7	45801185	526991_2	N	N[chr7:39785400[	11335.1	LOW	SVTYPE=BND;POS=39785400;STRANDS=-+:1459;IMPRECISE;CIPOS=-10,136;CIEND=-158,9;CIPOS95=-2,2;CIEND95=-3,3;MATEID=526991_1;EVENT=526991;SECONDARY;SU=1459;PE=1459;SR=0;ALG=PROD;AF=0.01053;NSAMP=308;MSQ=29.06;RECLASSIFIED;AC=308;AN=29246;NFAM=301
chr7	45810716	527113	N	<DUP>	266.1	PASS	SVTYPE=DUP;POS=45810716;SVLEN=2229;END=45812945;STRANDS=-+:24;CIPOS=-23,22;CIEND=-23,22;CIPOS95=0,0;CIEND95=0,0;SU=24;PE=10;SR=14;ALG=PROD;AF=6.839e-05;NSAMP=2;MSQ=64.73;RETAINED;AC=2;AN=29246;NFAM=1
chr7	45810827	527115	N	<DUP>	553.18	PASS	SVTYPE=DUP;POS=45810827;SVLEN=4259;END=45815086;STRANDS=-+:61;IMPRECISE;CIPOS=-283,18;CIEND=-39,202;CIPOS95=-20,18;CIEND95=-10,10;SU=61;PE=61;SR=0;ALG=PROD;AF=0.0001368;NSAMP=4;MSQ=68.36;AC=4;AN=29246;NFAM=4
chr7	45811738	394731_1	N	N[chr7:45811820[	3581.38	LOW	SVTYPE=BND;POS=45811738;STRANDS=+-:191;CIPOS=-3,4;CIEND=-4,3;CIPOS95=0,0;CIEND95=0,0;MATEID=394731_2;EVENT=394731;SU=191;PE=0;SR=191;ALG=PROD;AF=0.0004445;NSAMP=13;MSQ=98.49;RECLASSIFIED;AC=13;AN=29246;NFAM=13
chr7	45811820	394731_2	N	]chr7:45811738]N	3581.38	LOW	SVTYPE=BND;POS=45811738;STRANDS=+-:191;CIPOS=-4,3;CIEND=-3,4;CIPOS95=0,0;CIEND95=0,0;MATEID=394731_1;EVENT=394731;SECONDARY;SU=191;PE=0;SR=191;ALG=PROD;AF=0.0004445;NSAMP=13;MSQ=98.49;RECLASSIFIED;AC=13;AN=29246;NFAM=13
chr7	45811962	394732_1	N	N[chr7:45813083[	2960.72	LOW	SVTYPE=BND;POS=45811962;STRANDS=+-:178;IMPRECISE;CIPOS=-349,440;CIEND=-677,95;CIPOS95=-261,261;CIEND95=-154,95;MATEID=394732_2;EVENT=394732;SU=178;PE=178;SR=0;ALG=SUM;AF=0.0006497;NSAMP=19;MSQ=95.33;RETAINED;RECLASSIFIED;AC=19;AN=29246;NFAM=19
chr7	45812172	394735	N	<DEL>	1130.18	PASS	SVTYPE=DEL;POS=45812172;SVLEN=-1869;END=45814041;STRANDS=+-:81;IMPRECISE;CIPOS=-119,690;CIEND=-396,342;CIPOS95=-119,245;CIEND95=-257,257;SU=81;PE=81;SR=0;ALG=SUM;AF=0.0001368;NSAMP=4;MSQ=137.02;AC=4;AN=29246;NFAM=4
chr7	45813083	394732_2	N	]chr7:45811962]N	2960.72	LOW	SVTYPE=BND;POS=45811962;STRANDS=+-:178;IMPRECISE;CIPOS=-677,95;CIEND=-349,440;CIPOS95=-154,95;CIEND95=-261,261;MATEID=394732_1;EVENT=394732;SECONDARY;SU=178;PE=178;SR=0;ALG=SUM;AF=0.0006497;NSAMP=19;MSQ=95.33;RETAINED;RECLASSIFIED;AC=19;AN=29246;NFAM=19
chr7	45817655	599917_1	N	[chr7:56363754[N	421.6	LOW	SVTYPE=BND;POS=45817655;STRANDS=--:42;IMPRECISE;CIPOS=-196,37;CIEND=-330,35;CIPOS95=-18,18;CIEND95=-32,32;MATEID=599917_2;EVENT=599917;SU=42;PE=42;SR=0;ALG=PROD;AF=0.0004103;NSAMP=12;MSQ=34.75;AC=12;AN=29246;NFAM=12
chr7	45825394	599919_1	N	[chr7:63015519[N	7090.29	LOW	SVTYPE=BND;POS=45825394;STRANDS=--:1063;IMPRECISE;CIPOS=-790,201;CIEND=-613,202;CIPOS95=-117,117;CIEND95=-106,106;MATEID=599919_2;EVENT=599919;SU=1063;PE=1063;SR=0;ALG=SUM;AF=0.007762;NSAMP=227;MSQ=25.81;AC=227;AN=29246;NFAM=227
chr7	45825545	599918_1	N	N]chr7:56355908]	966.15	LOW	SVTYPE=BND;POS=45825545;STRANDS=++:206;IMPRECISE;CIPOS=-63,587;CIEND=-96,633;CIPOS95=-63,78;CIEND95=-96,308;MATEID=599918_2;EVENT=599918;SU=206;PE=206;SR=0;ALG=SUM;AF=0.0007522;NSAMP=22;MSQ=19.8;AC=22;AN=29246;NFAM=22
chr7	45825559	599920_1	N	N]chr7:63015581]	1221.44	LOW	SVTYPE=BND;POS=45825559;STRANDS=++:451;IMPRECISE;CIPOS=-15,184;CIEND=-11,120;CIPOS95=-3,3;CIEND95=-2,2;MATEID=599920_2;EVENT=599920;SU=451;PE=451;SR=0;ALG=PROD;AF=0.001368;NSAMP=40;MSQ=23.89;AC=40;AN=29246;NFAM=39
chr7	45826741	599921_1	N	N]chr7:63014314]	1.30742e+06	LOW	SVTYPE=BND;POS=45826741;STRANDS=++:50;IMPRECISE;CIPOS=-213,783;CIEND=-77,640;CIPOS95=-157,157;CIEND95=-77,165;MATEID=599921_2;EVENT=599921;SU=50;PE=50;SR=0;ALG=SUM;AF=0.3743;NSAMP=10948;MSQ=90.56;AC=10948;AN=29246;NFAM=10523
chr7	45826903	527116	N	<DUP>	621.32	PASS	SVTYPE=DUP;POS=45826903;SVLEN=519;END=45827422;STRANDS=-+:47;CIPOS=-30,29;CIEND=-23,29;CIPOS95=0,0;CIEND95=0,0;SU=47;PE=34;SR=13;ALG=PROD;AF=3.419e-05;NSAMP=1;MSQ=10.78;AC=1;AN=29246;NFAM=1
chr7	45827533	527117	N	<DUP>	1837.81	PASS	SVTYPE=DUP;POS=45827533;SVLEN=7540;END=45835073;STRANDS=-+:97;IMPRECISE;CIPOS=-155,20;CIEND=-10,181;CIPOS95=-12,12;CIEND95=-10,13;SU=97;PE=97;SR=0;ALG=PROD;AF=0.0001026;NSAMP=3;MSQ=74.47;AC=3;AN=29246;NFAM=3
chr7	45828978	599723_2	N	[chr7:35944529[N	2416.59	LOW	SVTYPE=BND;POS=45828978;STRANDS=--:28;IMPRECISE;CIPOS=-131,49;CIEND=-249,49;CIPOS95=-7,7;CIEND95=-45,45;MATEID=599723_1;EVENT=599723;SECONDARY;SU=28;PE=28;SR=0;ALG=PROD;AF=0.0009574;NSAMP=28;MSQ=38.68;AC=28;AN=29246;NFAM=28
chr7	45829645	599922	N	<INV>	49331.4	LOW	SVTYPE=INV;POS=45829645;SVLEN=10522073;END=56351718;STRANDS=++:56,--:139;IMPRECISE;CIPOS=-658,564;CIEND=-702,983;CIPOS95=-279,279;CIEND95=-463,463;SU=195;PE=195;SR=0;ALG=SUM;AF=0.01344;NSAMP=393;MSQ=89.97;RETAINED;AC=393;AN=29246;NFAM=385
chr7	45829877	599923_1	N	N]chr7:56351666]	7073.56	LOW	SVTYPE=BND;POS=45829877;STRANDS=++:109;IMPRECISE;CIPOS=-610,673;CIEND=-207,955;CIPOS95=-312,312;CIEND95=-207,397;MATEID=599923_2;EVENT=599923;SU=109;PE=109;SR=0;ALG=SUM;AF=0.004479;NSAMP=131;MSQ=44.66;RETAINED;AC=131;AN=29246;NFAM=131
chr7	45829935	599926_1	N	[chr7:56351429[N	7881.42	LOW	SVTYPE=BND;POS=45829935;STRANDS=--:6;IMPRECISE;CIPOS=-266,29;CIEND=-501,29;CIPOS95=-90,29;CIEND95=-154,29;MATEID=599926_2;EVENT=599926;SU=6;PE=6;SR=0;ALG=PROD;AF=0.004753;NSAMP=139;MSQ=44.25;AC=139;AN=29246;NFAM=137
chr7	45835392	394737	N	<DEL>	3035.38	PASS	SVTYPE=DEL;POS=45835392;SVLEN=-8851;END=45844243;STRANDS=+-:80;IMPRECISE;CIPOS=-10,350;CIEND=-243,45;CIPOS95=-10,19;CIEND95=-10,10;SU=80;PE=80;SR=0;ALG=PROD;AF=0.0003419;NSAMP=10;MSQ=303.54;AC=10;AN=29246;NFAM=9
chr7	45835784	394736	N	<DEL>	3222.14	PASS	SVTYPE=DEL;POS=45835784;SVLEN=-3678;END=45839462;STRANDS=+-:104;CIPOS=-3,3;CIEND=-4,2;CIPOS95=0,0;CIEND95=0,0;SU=104;PE=56;SR=48;ALG=PROD;AF=6.839e-05;NSAMP=2;MSQ=506.47;AC=2;AN=29246;NFAM=2
chr7	45843964	599928_1	N	[chr7:56339991[N	56.76	LOW	SVTYPE=BND;POS=45843964;STRANDS=--:11;IMPRECISE;CIPOS=-573,29;CIEND=-154,29;CIPOS95=-87,29;CIEND95=-53,29;MATEID=599928_2;EVENT=599928;SU=11;PE=11;SR=0;ALG=PROD;AF=6.839e-05;NSAMP=2;MSQ=28.3;AC=2;AN=29246;NFAM=2
chr7	45844197	599929_1	N	N]chr7:56339839]	84.41	LOW	SVTYPE=BND;POS=45844197;STRANDS=++:13;IMPRECISE;CIPOS=-30,521;CIEND=-30,506;CIPOS95=-30,65;CIEND95=-30,68;MATEID=599929_2;EVENT=599929;SU=13;PE=13;SR=0;ALG=PROD;AF=6.839e-05;NSAMP=2;MSQ=41.73;AC=2;AN=29246;NFAM=2
chr7	45847291	89604_2	N	[chr5:144821467[N	615.37	LOW	SVTYPE=BND;POS=45847291;STRANDS=--:104;IMPRECISE;CIPOS=-330,6;CIEND=-338,5;CIPOS95=-20,6;CIEND95=-21,5;MATEID=89604_1;EVENT=89604;SECONDARY;SU=104;PE=104;SR=0;ALG=PROD;AF=0.0007522;NSAMP=22;MSQ=25.72;AC=22;AN=29246;NFAM=22
chr7	45847460	599931	N	<INV>	1.51476e+06	LOW	SVTYPE=INV;POS=45847460;SVLEN=55418354;END=101265814;STRANDS=++:80556,--:7;IMPRECISE;CIPOS=-8,52;CIEND=-9,126;CIPOS95=0,0;CIEND95=-2,2;SU=80563;PE=80563;SR=0;AF=0.2888;NSAMP=8445;MSQ=94.98;AC=8445;AN=29246;NFAM=7712
chr7	45847574	599932	N	<INV>	752173	LOW	SVTYPE=INV;POS=45847574;SVLEN=55418063;END=101265637;STRANDS=++:43,--:7;IMPRECISE;CIPOS=-134,287;CIEND=-20,17;CIPOS95=-55,55;CIEND95=-4,4;SU=50;PE=50;SR=0;ALG=PROD;AF=0.144;NSAMP=4210;MSQ=78.26;AC=4210;AN=29246;NFAM=3701
chr7	45848876	599930_1	N	[chr7:56335125[N	208816	LOW	SVTYPE=BND;POS=45848876;STRANDS=--:8;IMPRECISE;CIPOS=-515,29;CIEND=-496,29;CIPOS95=-116,29;CIEND95=-109,29;MATEID=599930_2;EVENT=599930;SU=8;PE=8;SR=0;ALG=PROD;AF=0.1462;NSAMP=4276;MSQ=39.93;AC=4276;AN=29246;NFAM=4204
chr7	45853117	599934_1	N	N]chr7:56328582]	1919.44	LOW	SVTYPE=BND;POS=45853117;STRANDS=++:197;IMPRECISE;CIPOS=-50,573;CIEND=-88,730;CIPOS95=-50,107;CIEND95=-88,143;MATEID=599934_2;EVENT=599934;SU=197;PE=197;SR=0;ALG=SUM;AF=0.001539;NSAMP=45;MSQ=28.85;AC=45;AN=29246;NFAM=45
chr7	45853119	599933_1	N	[chr7:56328468[N	73417.6	LOW	SVTYPE=BND;POS=45853119;STRANDS=--:582;CIPOS=-5,6;CIEND=-4,2;CIPOS95=0,0;CIEND95=0,0;MATEID=599933_2;EVENT=599933;SU=582;PE=459;SR=123;ALG=PROD;AF=0.02923;NSAMP=855;MSQ=61.62;AC=855;AN=29246;NFAM=844
chr7	45856297	599935_1	N	[chr7:56325422[N	383.24	LOW	SVTYPE=BND;POS=45856297;STRANDS=--:44;IMPRECISE;CIPOS=-324,42;CIEND=-340,29;CIPOS95=-17,17;CIEND95=-38,29;MATEID=599935_2;EVENT=599935;SU=44;PE=44;SR=0;ALG=PROD;AF=0.0002393;NSAMP=7;MSQ=54.39;AC=7;AN=29246;NFAM=7
chr7	45862303	394740	N	<DEL>	1354.73	PASS	SVTYPE=DEL;POS=45862303;SVLEN=-8497;END=45870800;STRANDS=+-:60;CIPOS=-30,29;CIEND=-25,29;CIPOS95=0,0;CIEND95=0,0;SU=60;PE=34;SR=26;ALG=PROD;AF=6.839e-05;NSAMP=2;MSQ=677.37;AC=2;AN=29246;NFAM=2
chr7	45885822	394741	N	<DEL>	293.69	PASS	SVTYPE=DEL;POS=45885822;SVLEN=-2432;END=45888254;STRANDS=+-:14;CIPOS=-4,4;CIEND=-5,2;CIPOS95=0,0;CIEND95=0,0;SU=14;PE=7;SR=7;ALG=PROD;AF=3.419e-05;NSAMP=1;MSQ=293.69;AC=1;AN=29246;NFAM=1
chr7	45905637	394742	N	<DEL>	626.43	PASS	SVTYPE=DEL;POS=45905637;SVLEN=-2059;END=45907696;STRANDS=+-:28;CIPOS=-2,1;CIEND=-10,9;CIPOS95=0,0;CIEND95=0,0;SU=28;PE=13;SR=15;ALG=PROD;AF=3.419e-05;NSAMP=1;MSQ=626.39;AC=1;AN=29246;NFAM=1
chr7	45910730	54557_2	N	[chr2:194220295[N	17072	LOW	SVTYPE=BND;POS=45910730;STRANDS=--:725;CIPOS=-1,1;CIEND=-1,1;CIPOS95=0,0;CIEND95=0,0;MATEID=54557_1;EVENT=54557;SECONDARY;SU=725;PE=0;SR=725;ALG=PROD;AF=0.01481;NSAMP=433;MSQ=22.86;AC=433;AN=29246;NFAM=427
chr7	45932236	108117_1	N	N]chrX:47609024]	12.11	LOW	SVTYPE=BND;POS=45932236;STRANDS=++:4;IMPRECISE;CIPOS=-7,8;CIEND=-6,7;CIPOS95=-1,3;CIEND95=-1,1;MATEID=108117_2;EVENT=108117;SU=4;PE=0;SR=4;ALG=PROD;AF=3.419e-05;NSAMP=1;MSQ=12.11;AC=1;AN=29246;NFAM=1
chr7	45933632	103467_1	N	[chr14:71861722[N	8204.62	LOW	SVTYPE=BND;POS=45933632;STRANDS=--:116;CIPOS=-50,9;CIEND=-36,3;CIPOS95=0,0;CIEND95=0,0;MATEID=103467_2;EVENT=103467;SU=116;PE=111;SR=5;ALG=PROD;AF=0.00995;NSAMP=290;MSQ=20.93;AC=291;AN=29246;NFAM=290
chr7	45965896	394744	N	<DEL>	200.76	PASS	SVTYPE=DEL;POS=45965896;SVLEN=-102;END=45965998;STRANDS=+-:9;CIPOS=-4,3;CIEND=-4,3;CIPOS95=0,0;CIEND95=0,0;SU=9;PE=0;SR=9;ALG=PROD;AF=3.419e-05;NSAMP=1;MSQ=200.76;AC=1;AN=29246;NFAM=1
chr7	45978044	527118	N	<DUP>	69.67	PASS	SVTYPE=DUP;POS=45978044;SVLEN=188;END=45978232;STRANDS=-+:6;CIPOS=-6,5;CIEND=-6,5;CIPOS95=0,0;CIEND95=0,0;SU=6;PE=0;SR=6;ALG=PROD;AF=6.839e-05;NSAMP=2;MSQ=29.18;AC=2;AN=29246;NFAM=2
chr7	45980140	394745_1	N	N[chr7:45980232[	3314.11	LOW	SVTYPE=BND;POS=45980140;STRANDS=+-:139;CIPOS=-3,3;CIEND=-3,3;CIPOS95=0,0;CIEND95=0,0;MATEID=394745_2;EVENT=394745;SU=139;PE=2;SR=137;ALG=PROD;AF=0.0005813;NSAMP=17;MSQ=194.95;RECLASSIFIED;AC=17;AN=29246;NFAM=15
chr7	45980232	394745_2	N	]chr7:45980140]N	3314.11	LOW	SVTYPE=BND;POS=45980140;STRANDS=+-:139;CIPOS=-3,3;CIEND=-3,3;CIPOS95=0,0;CIEND95=0,0;MATEID=394745_1;EVENT=394745;SECONDARY;SU=139;PE=2;SR=137;ALG=PROD;AF=0.0005813;NSAMP=17;MSQ=194.95;RECLASSIFIED;AC=17;AN=29246;NFAM=15
chr7	45980572	394746	N	<DEL>	3158.81	PASS	SVTYPE=DEL;POS=45980572;SVLEN=-1215;END=45981787;STRANDS=+-:139;CIPOS=-9,9;CIEND=-4,2;CIPOS95=0,0;CIEND95=0,0;SU=139;PE=83;SR=56;ALG=PROD;AF=0.0001368;NSAMP=4;MSQ=672.82;AC=4;AN=29246;NFAM=4
chr7	46010113	104639_1	N	[chr17:15165952[N	146.85	LOW	SVTYPE=BND;POS=46010113;STRANDS=--:5;CIPOS=-10,9;CIEND=-10,9;CIPOS95=0,0;CIEND95=0,0;MATEID=104639_2;EVENT=104639;SU=5;PE=0;SR=5;ALG=PROD;AF=0.000171;NSAMP=5;MSQ=27.27;AC=5;AN=29246;NFAM=5
chr7	46010121	103968_1	N	[chr15:88267640[N	1560.79	LOW	SVTYPE=BND;POS=46010121;STRANDS=--:8;IMPRECISE;CIPOS=-402,29;CIEND=-733,29;CIPOS95=-83,29;CIEND95=-119,29;MATEID=103968_2;EVENT=103968;SU=8;PE=8;SR=0;ALG=PROD;AF=0.001881;NSAMP=55;MSQ=18.19;AC=55;AN=29246;NFAM=55
chr7	46010123	106793_1	N	]chr8:68268113]N	4228.88	LOW	SVTYPE=BND;POS=46010123;STRANDS=-+:261;IMPRECISE;CIPOS=-125,30;CIEND=-20,423;CIPOS95=-3,3;CIEND95=-20,33;MATEID=106793_2;EVENT=106793;SU=261;PE=261;SR=0;ALG=PROD;AF=0.002701;NSAMP=79;MSQ=35.6;AC=79;AN=29246;NFAM=78
chr7	46010154	106473_1	N	]chr22:43463904]N	165.37	LOW	SVTYPE=BND;POS=46010154;STRANDS=-+:9;CIPOS=-29,28;CIEND=-29,28;CIPOS95=0,0;CIEND95=0,0;MATEID=106473_2;EVENT=106473;SU=9;PE=0;SR=9;ALG=PROD;AF=0.0001026;NSAMP=3;MSQ=22.52;AC=3;AN=29246;NFAM=3
chr7	46010158	107573_1	N	[chr9:79361887[N	2196.45	LOW	SVTYPE=BND;POS=46010158;STRANDS=--:16;CIPOS=-9,8;CIEND=-9,8;CIPOS95=0,0;CIEND95=0,0;MATEID=107573_2;EVENT=107573;SU=16;PE=0;SR=16;ALG=PROD;AF=0.001949;NSAMP=57;MSQ=19.99;AC=57;AN=29246;NFAM=57
chr7	46010172	106791_1	N	N[chr8:68267973[	1252.54	LOW	SVTYPE=BND;POS=46010172;STRANDS=+-:102;CIPOS=-1,9;CIEND=-2,12;CIPOS95=0,0;CIEND95=0,0;MATEID=106791_2;EVENT=106791;SU=102;PE=83;SR=19;ALG=PROD;AF=0.001231;NSAMP=36;MSQ=23.07;AC=36;AN=29246;NFAM=36
chr7	46010180	103969_1	N	N]chr15:88267732]	248.38	LOW	SVTYPE=BND;POS=46010180;STRANDS=++:42;CIPOS=-7,6;CIEND=-10,9;CIPOS95=0,0;CIEND95=0,0;MATEID=103969_2;EVENT=103969;SU=42;PE=14;SR=28;ALG=PROD;AF=0.000171;NSAMP=5;MSQ=35.27;AC=5;AN=29246;NFAM=5
chr7	46014754	527119	N	<DUP>	239.86	PASS	SVTYPE=DUP;POS=46014754;SVLEN=21454;END=46036208;STRANDS=-+:27;CIPOS=-3,1;CIEND=-3,2;CIPOS95=0,0;CIEND95=0,0;SU=27;PE=17;SR=10;ALG=PROD;AF=3.419e-05;NSAMP=1;MSQ=239.35;AC=1;AN=29246;NFAM=1
chr7	46017939	527120_1	N	]chr7:46019787]N	88.52	LOW	SVTYPE=BND;POS=46017939;STRANDS=-+:11;CIPOS=-7,4;CIEND=-5,6;CIPOS95=0,0;CIEND95=0,0;MATEID=527120_2;EVENT=527120;SU=11;PE=6;SR=5;ALG=PROD;AF=3.419e-05;NSAMP=1;MSQ=88.52;RECLASSIFIED;AC=1;AN=29246;NFAM=1
chr7	46018700	394747_1	N	N[chr7:46019777[	431.52	PASS	SVTYPE=BND;POS=46018700;STRANDS=+-:13;IMPRECISE;CIPOS=-5,9;CIEND=-10,4;CIPOS95=-1,1;CIEND95=-1,0;MATEID=394747_2;EVENT=394747;SU=13;PE=10;SR=3;ALG=PROD;AF=3.419e-05;NSAMP=1;MSQ=431.52;RECLASSIFIED;AC=1;AN=29246;NFAM=1
chr7	46019777	394747_2	N	]chr7:46018700]N	431.52	PASS	SVTYPE=BND;POS=46018700;STRANDS=+-:13;IMPRECISE;CIPOS=-10,4;CIEND=-5,9;CIPOS95=-1,0;CIEND95=-1,1;MATEID=394747_1;EVENT=394747;SECONDARY;SU=13;PE=10;SR=3;ALG=PROD;AF=3.419e-05;NSAMP=1;MSQ=431.52;RECLASSIFIED;AC=1;AN=29246;NFAM=1
chr7	46019787	527120_2	N	N[chr7:46017939[	88.52	LOW	SVTYPE=BND;POS=46017939;STRANDS=-+:11;CIPOS=-5,6;CIEND=-7,4;CIPOS95=0,0;CIEND95=0,0;MATEID=527120_1;EVENT=527120;SECONDARY;SU=11;PE=6;SR=5;ALG=PROD;AF=3.419e-05;NSAMP=1;MSQ=88.52;RECLASSIFIED;AC=1;AN=29246;NFAM=1
chr7	46063340	527121	N	<DUP>	1616.42	PASS	SVTYPE=DUP;POS=46063340;SVLEN=751;END=46064091;STRANDS=-+:143;CIPOS=-5,1;CIEND=-4,3;CIPOS95=0,0;CIEND95=0,0;SU=143;PE=84;SR=59;ALG=PROD;AF=0.0003077;NSAMP=7;MSQ=228.18;AC=9;AN=29246;NFAM=5
chr7	46063438	599937	N	<INV>	611.24	LOW	SVTYPE=INV;POS=46063438;SVLEN=658;END=46064096;STRANDS=++:2,--:70;CIPOS=-10,9;CIEND=-10,8;CIPOS95=0,0;CIEND95=0,0;SU=72;PE=32;SR=40;ALG=PROD;AF=0.0001368;NSAMP=4;MSQ=152.75;AC=4;AN=29246;NFAM=4
chr7	46074087	394748	N	<DEL>	1.14409e+06	PASS	SVTYPE=DEL;POS=46074087;SVLEN=-1839;END=46075926;STRANDS=+-:48731;CIPOS=0,0;CIEND=0,0;CIPOS95=0,0;CIEND95=0,0;SU=48731;PE=27416;SR=21315;ALG=PROD;AF=0.05252;NSAMP=1476;MSQ=528.62;MEDGQR=4.62;Q10GQR=4.38;AC=1536;AN=29246;NFAM=1403
chr7	46133563	527122	N	<DUP>	36.05	PASS	SVTYPE=DUP;POS=46133563;SVLEN=33438;END=46167001;STRANDS=-+:7;CIPOS=-5,4;CIEND=-5,4;CIPOS95=0,0;CIEND95=0,0;SU=7;PE=0;SR=7;ALG=PROD;AF=3.419e-05;NSAMP=1;MSQ=35.55;AC=1;AN=29246;NFAM=1
chr7	46133563	527123	N	<DUP>	96.45	PASS	SVTYPE=DUP;POS=46133563;SVLEN=56193;END=46189756;STRANDS=-+:8;IMPRECISE;CIPOS=-398,6;CIEND=-7,405;CIPOS95=-103,0;CIEND95=0,87;SU=8;PE=8;SR=0;ALG=PROD;AF=3.419e-05;NSAMP=1;MSQ=95.98;AC=1;AN=29246;NFAM=1
chr7	46143729	394749_1	N	N[chr7:46143823[	416.55	LOW	SVTYPE=BND;POS=46143729;STRANDS=+-:18;CIPOS=-26,25;CIEND=-26,25;CIPOS95=0,0;CIEND95=0,0;MATEID=394749_2;EVENT=394749;SU=18;PE=0;SR=18;ALG=PROD;AF=6.839e-05;NSAMP=2;MSQ=208.28;RECLASSIFIED;AC=2;AN=29246;NFAM=2
chr7	46143823	394749_2	N	]chr7:46143729]N	416.55	LOW	SVTYPE=BND;POS=46143729;STRANDS=+-:18;CIPOS=-26,25;CIEND=-26,25;CIPOS95=0,0;CIEND95=0,0;MATEID=394749_1;EVENT=394749;SECONDARY;SU=18;PE=0;SR=18;ALG=PROD;AF=6.839e-05;NSAMP=2;MSQ=208.28;RECLASSIFIED;AC=2;AN=29246;NFAM=2
chr7	46148538	394750_1	N	N[chr7:46148960[	149317	PASS	SVTYPE=BND;POS=46148538;STRANDS=+-:3951;CIPOS=0,0;CIEND=0,0;CIPOS95=0,0;CIEND95=0,0;MATEID=394750_2;EVENT=394750;SU=3951;PE=1606;SR=2345;ALG=PROD;AF=0.01002;NSAMP=289;MSQ=433.09;RECLASSIFIED;AC=293;AN=29246;NFAM=282
chr7	46148960	394750_2	N	]chr7:46148538]N	149317	PASS	SVTYPE=BND;POS=46148538;STRANDS=+-:3951;CIPOS=0,0;CIEND=0,0;CIPOS95=0,0;CIEND95=0,0;MATEID=394750_1;EVENT=394750;SECONDARY;SU=3951;PE=1606;SR=2345;ALG=PROD;AF=0.01002;NSAMP=289;MSQ=433.09;RECLASSIFIED;AC=293;AN=29246;NFAM=282
chr7	46161479	394751_1	N	N[chr7:46161857[	22515.2	PASS	SVTYPE=BND;POS=46161479;STRANDS=+-:599;CIPOS=-1,1;CIEND=-1,1;CIPOS95=0,0;CIEND95=0,0;MATEID=394751_2;EVENT=394751;SU=599;PE=141;SR=458;ALG=PROD;AF=0.001641;NSAMP=48;MSQ=359.6;RECLASSIFIED;AC=48;AN=29246;NFAM=47
chr7	46161857	394751_2	N	]chr7:46161479]N	22515.2	PASS	SVTYPE=BND;POS=46161479;STRANDS=+-:599;CIPOS=-1,1;CIEND=-1,1;CIPOS95=0,0;CIEND95=0,0;MATEID=394751_1;EVENT=394751;SECONDARY;SU=599;PE=141;SR=458;ALG=PROD;AF=0.001641;NSAMP=48;MSQ=359.6;RECLASSIFIED;AC=48;AN=29246;NFAM=47
chr7	46180389	599938_1	N	N]chr7:46194946]	629.34	PASS	SVTYPE=BND;POS=46180389;STRANDS=++:34;CIPOS=-24,24;CIEND=-25,24;CIPOS95=0,0;CIEND95=0,0;MATEID=599938_2;EVENT=599938;SU=34;PE=18;SR=16;ALG=PROD;AF=6.839e-05;NSAMP=2;MSQ=314.67;AC=2;AN=29246;NFAM=2
chr7	46180464	599939_1	N	[chr7:46198088[N	515.3	PASS	SVTYPE=BND;POS=46180464;STRANDS=--:31;CIPOS=-26,22;CIEND=-30,29;CIPOS95=0,0;CIEND95=0,0;MATEID=599939_2;EVENT=599939;SU=31;PE=21;SR=10;ALG=PROD;AF=6.839e-05;NSAMP=2;MSQ=257.65;AC=2;AN=29246;NFAM=2
chr7	46182294	394753	N	<DEL>	1411.77	PASS	SVTYPE=DEL;POS=46182294;SVLEN=-101;END=46182395;STRANDS=+-:54;CIPOS=-4,3;CIEND=-4,3;CIPOS95=0,0;CIEND95=0,0;SU=54;PE=0;SR=54;ALG=PROD;AF=0.000171;NSAMP=5;MSQ=282.35;AC=5;AN=29246;NFAM=5
chr7	46190128	394754	N	<DEL>	680.44	PASS	SVTYPE=DEL;POS=46190128;SVLEN=-623;END=46190751;STRANDS=+-:26;CIPOS=-2,1;CIEND=-3,1;CIPOS95=0,0;CIEND95=0,0;SU=26;PE=13;SR=13;ALG=PROD;AF=3.419e-05;NSAMP=1;MSQ=680.43;AC=1;AN=29246;NFAM=1
chr7	46194946	599938_2	N	N]chr7:46180389]	629.34	PASS	SVTYPE=BND;POS=46194946;STRANDS=++:34;CIPOS=-25,24;CIEND=-24,24;CIPOS95=0,0;CIEND95=0,0;MATEID=599938_1;EVENT=599938;SECONDARY;SU=34;PE=18;SR=16;ALG=PROD;AF=6.839e-05;NSAMP=2;MSQ=314.67;AC=2;AN=29246;NFAM=2
chr7	46198088	599939_2	N	[chr7:46180464[N	515.3	PASS	SVTYPE=BND;POS=46198088;STRANDS=--:31;CIPOS=-30,29;CIEND=-26,22;CIPOS95=0,0;CIEND95=0,0;MATEID=599939_1;EVENT=599939;SECONDARY;SU=31;PE=21;SR=10;ALG=PROD;AF=6.839e-05;NSAMP=2;MSQ=257.65;AC=2;AN=29246;NFAM=2
chr7	46216412	394756	N	<DEL>	1427.95	PASS	SVTYPE=DEL;POS=46216412;SVLEN=-58;END=46216470;STRANDS=+-:48;CIPOS=-30,29;CIEND=-30,29;CIPOS95=0,0;CIEND95=0,0;SU=48;PE=0;SR=48;ALG=PROD;AF=0.0001368;NSAMP=3;MSQ=332.08;AC=4;AN=29246;NFAM=3
chr7	46225020	394757_1	N	N[chr7:46227393[	27909.9	PASS	SVTYPE=BND;POS=46225020;STRANDS=+-:1197;CIPOS=-1,0;CIEND=-1,0;CIPOS95=0,0;CIEND95=0,0;MATEID=394757_2;EVENT=394757;SU=1197;PE=699;SR=498;ALG=PROD;AF=0.0008206;NSAMP=24;MSQ=650.54;RECLASSIFIED;AC=24;AN=29246;NFAM=23
chr7	46227393	394757_2	N	]chr7:46225020]N	27909.9	PASS	SVTYPE=BND;POS=46225020;STRANDS=+-:1197;CIPOS=-1,0;CIEND=-1,0;CIPOS95=0,0;CIEND95=0,0;MATEID=394757_1;EVENT=394757;SECONDARY;SU=1197;PE=699;SR=498;ALG=PROD;AF=0.0008206;NSAMP=24;MSQ=650.54;RECLASSIFIED;AC=24;AN=29246;NFAM=23
chr7	46231894	102224_1	N	N[chr12:26784263[	209.45	LOW	SVTYPE=BND;POS=46231894;STRANDS=+-:8;IMPRECISE;CIPOS=-30,460;CIEND=-403,29;CIPOS95=-30,135;CIEND95=-80,29;MATEID=102224_2;EVENT=102224;SU=8;PE=8;SR=0;ALG=PROD;AF=0.0001026;NSAMP=3;MSQ=69.82;AC=3;AN=29246;NFAM=3
chr7	46232119	394758	N	<DEL>	992.18	PASS	SVTYPE=DEL;POS=46232119;SVLEN=-6248;END=46238367;STRANDS=+-:44;CIPOS=-10,9;CIEND=-10,8;CIPOS95=0,0;CIEND95=0,0;SU=44;PE=28;SR=16;ALG=PROD;AF=3.419e-05;NSAMP=1;MSQ=980.2;AC=1;AN=29246;NFAM=1
chr7	46243407	101494_1	N	[chr11:12178071[N	2303.3	LOW	SVTYPE=BND;POS=46243407;STRANDS=--:173;IMPRECISE;CIPOS=-488,7;CIEND=-555,4;CIPOS95=-58,7;CIEND95=-87,4;MATEID=101494_2;EVENT=101494;SU=173;PE=173;SR=0;ALG=PROD;AF=0.001744;NSAMP=51;MSQ=19.81;AC=51;AN=29246;NFAM=50
chr7	46243407	104863_1	N	]chr17:61777811]N	1123.42	LOW	SVTYPE=BND;POS=46243407;STRANDS=-+:44;IMPRECISE;CIPOS=-603,11;CIEND=-6,582;CIPOS95=-113,11;CIEND95=-6,131;MATEID=104863_2;EVENT=104863;SU=44;PE=44;SR=0;ALG=PROD;AF=0.0009574;NSAMP=28;MSQ=15.77;AC=28;AN=29246;NFAM=28
chr7	46243409	106174_1	N	]chr21:32444863]N	7667.03	LOW	SVTYPE=BND;POS=46243409;STRANDS=-+:4;IMPRECISE;CIPOS=-521,9;CIEND=-10,710;CIPOS95=-164,1;CIEND95=-1,237;MATEID=106174_2;EVENT=106174;SU=4;PE=4;SR=0;ALG=PROD;AF=0.006189;NSAMP=181;MSQ=22.69;AC=181;AN=29246;NFAM=181
chr7	46243409	54559_2	N	]chr2:46923301]N	46.11	LOW	SVTYPE=BND;POS=46243409;STRANDS=+-:12;IMPRECISE;CIPOS=-554,29;CIEND=-28,679;CIPOS95=-116,29;CIEND95=-28,147;MATEID=54559_1;EVENT=54559;SECONDARY;SU=12;PE=12;SR=0;ALG=PROD;AF=3.419e-05;NSAMP=1;MSQ=14.98;AC=1;AN=29246;NFAM=1
chr7	46243411	107616_1	N	N]chr9:87356142]	7402.62	LOW	SVTYPE=BND;POS=46243411;STRANDS=++:20;IMPRECISE;CIPOS=-19,437;CIEND=-10,601;CIPOS95=-19,54;CIEND95=-10,140;MATEID=107616_2;EVENT=107616;SU=20;PE=20;SR=0;ALG=PROD;AF=0.00612;NSAMP=179;MSQ=23.3;AC=179;AN=29246;NFAM=178
chr7	46243411	599941_1	N	N]chr7:129088400]	8296.05	LOW	SVTYPE=BND;POS=46243411;STRANDS=++:59;IMPRECISE;CIPOS=-13,430;CIEND=-8,512;CIPOS95=-13,30;CIEND95=-8,88;MATEID=599941_2;EVENT=599941;SU=59;PE=59;SR=0;ALG=PROD;AF=0.006052;NSAMP=177;MSQ=24.31;AC=177;AN=29246;NFAM=176
chr7	46254028	527124_1	N	]chr7:46255621]N	373.98	PASS	SVTYPE=BND;POS=46254028;STRANDS=-+:29;CIPOS=-10,8;CIEND=-3,2;CIPOS95=0,0;CIEND95=0,0;MATEID=527124_2;EVENT=527124;SU=29;PE=18;SR=11;ALG=PROD;AF=3.419e-05;NSAMP=1;MSQ=372.56;RECLASSIFIED;AC=1;AN=29246;NFAM=1
chr7	46254335	394759_1	N	N[chr7:46255631[	575.23	PASS	SVTYPE=BND;POS=46254335;STRANDS=+-:27;CIPOS=-2,1;CIEND=-10,9;CIPOS95=0,0;CIEND95=0,0;MATEID=394759_2;EVENT=394759;SU=27;PE=14;SR=13;ALG=PROD;AF=3.419e-05;NSAMP=1;MSQ=575.23;RECLASSIFIED;AC=1;AN=29246;NFAM=1
chr7	46255621	527124_2	N	N[chr7:46254028[	373.98	PASS	SVTYPE=BND;POS=46254028;STRANDS=-+:29;CIPOS=-3,2;CIEND=-10,8;CIPOS95=0,0;CIEND95=0,0;MATEID=527124_1;EVENT=527124;SECONDARY;SU=29;PE=18;SR=11;ALG=PROD;AF=3.419e-05;NSAMP=1;MSQ=372.56;RECLASSIFIED;AC=1;AN=29246;NFAM=1
chr7	46255631	394759_2	N	]chr7:46254335]N	575.23	PASS	SVTYPE=BND;POS=46254335;STRANDS=+-:27;CIPOS=-10,9;CIEND=-2,1;CIPOS95=0,0;CIEND95=0,0;MATEID=394759_1;EVENT=394759;SECONDARY;SU=27;PE=14;SR=13;ALG=PROD;AF=3.419e-05;NSAMP=1;MSQ=575.23;RECLASSIFIED;AC=1;AN=29246;NFAM=1
chr7	46258371	394760	N	<DEL>	413.62	PASS	SVTYPE=DEL;POS=46258371;SVLEN=-86;END=46258457;STRANDS=+-:16;CIPOS=-24,23;CIEND=-20,24;CIPOS95=0,0;CIEND95=0,0;SU=16;PE=0;SR=16;ALG=PROD;AF=6.839e-05;NSAMP=2;MSQ=206.77;AC=2;AN=29246;NFAM=2
chr7	46261351	394761_1	N	N[chr7:46261413[	158.92	LOW	SVTYPE=BND;POS=46261351;STRANDS=+-:4;CIPOS=-9,8;CIEND=-9,8;CIPOS95=0,0;CIEND95=0,0;MATEID=394761_2;EVENT=394761;SU=4;PE=0;SR=4;ALG=PROD;AF=3.419e-05;NSAMP=1;MSQ=158.87;RECLASSIFIED;AC=1;AN=29246;NFAM=1
chr7	46261413	394761_2	N	]chr7:46261351]N	158.92	LOW	SVTYPE=BND;POS=46261351;STRANDS=+-:4;CIPOS=-9,8;CIEND=-9,8;CIPOS95=0,0;CIEND95=0,0;MATEID=394761_1;EVENT=394761;SECONDARY;SU=4;PE=0;SR=4;ALG=PROD;AF=3.419e-05;NSAMP=1;MSQ=158.87;RECLASSIFIED;AC=1;AN=29246;NFAM=1
chr7	46262412	14517_2	N	[chr1:193387226[N	336327	LOW	SVTYPE=BND;POS=46262412;STRANDS=--:8;CIPOS=-29,28;CIEND=-29,28;CIPOS95=0,0;CIEND95=0,0;MATEID=14517_1;EVENT=14517;SECONDARY;SU=8;PE=0;SR=8;ALG=PROD;AF=0.2351;NSAMP=6835;MSQ=28.05;AC=6876;AN=29246;NFAM=6368
chr7	46266427	394762	N	<DEL>	254.42	PASS	SVTYPE=DEL;POS=46266427;SVLEN=-27104;END=46293531;STRANDS=+-:16;CIPOS=-5,4;CIEND=-6,2;CIPOS95=0,0;CIEND95=0,0;SU=16;PE=10;SR=6;ALG=PROD;AF=3.419e-05;NSAMP=1;MSQ=254.42;AC=1;AN=29246;NFAM=1
chr7	46268303	394763_1	N	N[chr7:46268371[	460.7	PASS	SVTYPE=BND;POS=46268303;STRANDS=+-:15;CIPOS=-10,9;CIEND=-10,9;CIPOS95=0,0;CIEND95=0,0;MATEID=394763_2;EVENT=394763;SU=15;PE=0;SR=15;ALG=PROD;AF=3.419e-05;NSAMP=1;MSQ=458.63;RECLASSIFIED;AC=1;AN=29246;NFAM=1
chr7	46268371	394763_2	N	]chr7:46268303]N	460.7	PASS	SVTYPE=BND;POS=46268303;STRANDS=+-:15;CIPOS=-10,9;CIEND=-10,9;CIPOS95=0,0;CIEND95=0,0;MATEID=394763_1;EVENT=394763;SECONDARY;SU=15;PE=0;SR=15;ALG=PROD;AF=3.419e-05;NSAMP=1;MSQ=458.63;RECLASSIFIED;AC=1;AN=29246;NFAM=1
chr7	46279106	394764_1	N	N[chr7:46279426[	243.18	LOW	SVTYPE=BND;POS=46279106;STRANDS=+-:9;CIPOS=-29,28;CIEND=-29,28;CIPOS95=0,0;CIEND95=0,0;MATEID=394764_2;EVENT=394764;SU=9;PE=0;SR=9;ALG=PROD;AF=0.0003077;NSAMP=9;MSQ=19.78;RECLASSIFIED;AC=9;AN=29246;NFAM=9
chr7	46279426	394764_2	N	]chr7:46279106]N	243.18	LOW	SVTYPE=BND;POS=46279106;STRANDS=+-:9;CIPOS=-29,28;CIEND=-29,28;CIPOS95=0,0;CIEND95=0,0;MATEID=394764_1;EVENT=394764;SECONDARY;SU=9;PE=0;SR=9;ALG=PROD;AF=0.0003077;NSAMP=9;MSQ=19.78;RECLASSIFIED;AC=9;AN=29246;NFAM=9
chr7	46279807	394765	N	<DEL>	437.53	PASS	SVTYPE=DEL;POS=46279807;SVLEN=-4439;END=46284246;STRANDS=+-:20;CIPOS=-10,9;CIEND=-9,7;CIPOS95=0,0;CIEND95=0,0;SU=20;PE=12;SR=8;ALG=PROD;AF=3.419e-05;NSAMP=1;MSQ=437.53;AC=1;AN=29246;NFAM=1
chr7	46297448	394766_1	N	N[chr7:46297927[	3201.65	LOW	SVTYPE=BND;POS=46297448;STRANDS=+-:75;CIPOS=-5,5;CIEND=-28,29;CIPOS95=0,0;CIEND95=0,0;MATEID=394766_2;EVENT=394766;SU=75;PE=32;SR=43;ALG=PROD;AF=0.0002394;NSAMP=7;MSQ=125.37;RECLASSIFIED;AC=7;AN=29244;NFAM=7
chr7	46297927	394766_2	N	]chr7:46297448]N	3201.65	LOW	SVTYPE=BND;POS=46297448;STRANDS=+-:75;CIPOS=-28,29;CIEND=-5,5;CIPOS95=0,0;CIEND95=0,0;MATEID=394766_1;EVENT=394766;SECONDARY;SU=75;PE=32;SR=43;ALG=PROD;AF=0.0002394;NSAMP=7;MSQ=125.37;RECLASSIFIED;AC=7;AN=29244;NFAM=7
chr7	46310800	394767_1	N	N[chr7:46311274[	504.93	LOW	SVTYPE=BND;POS=46310800;STRANDS=+-:8;CIPOS=-8,6;CIEND=-8,5;CIPOS95=0,0;CIEND95=0,0;MATEID=394767_2;EVENT=394767;SU=8;PE=3;SR=5;ALG=PROD;AF=0.0004445;NSAMP=13;MSQ=37.51;RECLASSIFIED;AC=13;AN=29246;NFAM=13
chr7	46311274	394767_2	N	]chr7:46310800]N	504.93	LOW	SVTYPE=BND;POS=46310800;STRANDS=+-:8;CIPOS=-8,5;CIEND=-8,6;CIPOS95=0,0;CIEND95=0,0;MATEID=394767_1;EVENT=394767;SECONDARY;SU=8;PE=3;SR=5;ALG=PROD;AF=0.0004445;NSAMP=13;MSQ=37.51;RECLASSIFIED;AC=13;AN=29246;NFAM=13
chr7	46314313	14518_2	N	N]chr1:166497486]	48.69	LOW	SVTYPE=BND;POS=46314313;STRANDS=++:4;IMPRECISE;CIPOS=-10,9;CIEND=-10,9;CIPOS95=-1,1;CIEND95=-1,1;MATEID=14518_1;EVENT=14518;SECONDARY;SU=4;PE=2;SR=2;ALG=PROD;AF=3.419e-05;NSAMP=1;MSQ=48.5;AC=1;AN=29246;NFAM=1
chr7	46316387	394768_1	N	N[chr7:46322790[	20779.6	PASS	SVTYPE=BND;POS=46316387;STRANDS=+-:933;CIPOS=-1,1;CIEND=-2,0;CIPOS95=0,0;CIEND95=0,0;MATEID=394768_2;EVENT=394768;SU=933;PE=541;SR=392;ALG=PROD;AF=0.0001368;NSAMP=4;MSQ=665.38;RECLASSIFIED;AC=4;AN=29246;NFAM=3
chr7	46320688	394769_1	N	N[chr7:46321195[	677.99	LOW	SVTYPE=BND;POS=46320688;STRANDS=+-:19;CIPOS=-2,1;CIEND=-7,9;CIPOS95=0,0;CIEND95=0,0;MATEID=394769_2;EVENT=394769;SU=19;PE=5;SR=14;ALG=PROD;AF=6.839e-05;NSAMP=2;MSQ=319.05;RECLASSIFIED;AC=2;AN=29246;NFAM=2
chr7	46321195	394769_2	N	]chr7:46320688]N	677.99	LOW	SVTYPE=BND;POS=46320688;STRANDS=+-:19;CIPOS=-7,9;CIEND=-2,1;CIPOS95=0,0;CIEND95=0,0;MATEID=394769_1;EVENT=394769;SECONDARY;SU=19;PE=5;SR=14;ALG=PROD;AF=6.839e-05;NSAMP=2;MSQ=319.05;RECLASSIFIED;AC=2;AN=29246;NFAM=2
chr7	46322790	394768_2	N	]chr7:46316387]N	20779.6	PASS	SVTYPE=BND;POS=46316387;STRANDS=+-:933;CIPOS=-2,0;CIEND=-1,1;CIPOS95=0,0;CIEND95=0,0;MATEID=394768_1;EVENT=394768;SECONDARY;SU=933;PE=541;SR=392;ALG=PROD;AF=0.0001368;NSAMP=4;MSQ=665.38;RECLASSIFIED;AC=4;AN=29246;NFAM=3
chr7	46326573	394770	N	<DEL>	280633	PASS	SVTYPE=DEL;POS=46326573;SVLEN=-620;END=46327193;STRANDS=+-:32;IMPRECISE;CIPOS=-15,4;CIEND=-10,9;CIPOS95=0,0;CIEND95=-1,1;SU=32;PE=22;SR=10;ALG=PROD;AF=0.1409;NSAMP=4120;MSQ=29.38;MEDGQR=0.94;Q10GQR=0.28;AC=4121;AN=29242;NFAM=3880
chr7	46326909	394771	N	<DEL>	7.37953e+06	PASS	SVTYPE=DEL;POS=46326909;SVLEN=-321;END=46327230;STRANDS=+-:4;IMPRECISE;CIPOS=-10,9;CIEND=-10,9;CIPOS95=-3,3;CIEND95=-3,3;SU=4;PE=3;SR=1;ALG=PROD;AF=0.3932;NSAMP=509;MSQ=152.01;MEDGQR=2.14;Q10GQR=0.8;AC=626;AN=1592;NFAM=499
chr7	46341674	108276_1	N	]chrX:84267256]N	108.33	LOW	SVTYPE=BND;POS=46341674;STRANDS=-+:4;IMPRECISE;CIPOS=-419,9;CIEND=-10,478;CIPOS95=-122,2;CIEND95=-1,165;MATEID=108276_2;EVENT=108276;SU=4;PE=4;SR=0;ALG=PROD;AF=0.000171;NSAMP=5;MSQ=17.66;AC=5;AN=29246;NFAM=5
chr7	46344329	394772_1	N	N[chr7:46344399[	226.04	LOW	SVTYPE=BND;POS=46344329;STRANDS=+-:9;CIPOS=-10,8;CIEND=-4,3;CIPOS95=0,0;CIEND95=0,0;MATEID=394772_2;EVENT=394772;SU=9;PE=0;SR=9;ALG=PROD;AF=3.419e-05;NSAMP=1;MSQ=224.68;RECLASSIFIED;AC=1;AN=29246;NFAM=1
chr7	46344399	394772_2	N	]chr7:46344329]N	226.04	LOW	SVTYPE=BND;POS=46344329;STRANDS=+-:9;CIPOS=-4,3;CIEND=-10,8;CIPOS95=0,0;CIEND95=0,0;MATEID=394772_1;EVENT=394772;SECONDARY;SU=9;PE=0;SR=9;ALG=PROD;AF=3.419e-05;NSAMP=1;MSQ=224.68;RECLASSIFIED;AC=1;AN=29246;NFAM=1
chr7	46353476	394773_1	N	N[chr7:46353544[	2158.19	PASS	SVTYPE=BND;POS=46353476;STRANDS=+-:72;CIPOS=-5,5;CIEND=-5,5;CIPOS95=0,0;CIEND95=0,0;MATEID=394773_2;EVENT=394773;SU=72;PE=0;SR=72;ALG=PROD;AF=6.839e-05;NSAMP=2;MSQ=304.27;RECLASSIFIED;AC=2;AN=29246;NFAM=2
chr7	46353544	394773_2	N	]chr7:46353476]N	2158.19	PASS	SVTYPE=BND;POS=46353476;STRANDS=+-:72;CIPOS=-5,5;CIEND=-5,5;CIPOS95=0,0;CIEND95=0,0;MATEID=394773_1;EVENT=394773;SECONDARY;SU=72;PE=0;SR=72;ALG=PROD;AF=6.839e-05;NSAMP=2;MSQ=304.27;RECLASSIFIED;AC=2;AN=29246;NFAM=2
chr7	46362841	599943_1	N	N]chr7:46363359]	12.19	LOW	SVTYPE=BND;POS=46362841;STRANDS=++:5;IMPRECISE;CIPOS=-10,168;CIEND=-10,331;CIPOS95=-3,60;CIEND95=-2,68;MATEID=599943_2;EVENT=599943;SU=5;PE=5;SR=0;ALG=PROD;AF=3.419e-05;NSAMP=1;MSQ=9.3;AC=1;AN=29246;NFAM=1
chr7	46362863	599942	N	<INV>	29.65	LOW	SVTYPE=INV;POS=46362863;SVLEN=292;END=46363155;STRANDS=++:5,--:2;IMPRECISE;CIPOS=-1,9;CIEND=-10,31;CIPOS95=-1,9;CIEND95=-1,22;SU=7;PE=7;SR=0;ALG=PROD;AF=6.839e-05;NSAMP=2;MSQ=13.8;AC=2;AN=29246;NFAM=2
chr7	46363359	599943_2	N	N]chr7:46362841]	12.19	LOW	SVTYPE=BND;POS=46363359;STRANDS=++:5;IMPRECISE;CIPOS=-10,331;CIEND=-10,168;CIPOS95=-2,68;CIEND95=-3,60;MATEID=599943_1;EVENT=599943;SECONDARY;SU=5;PE=5;SR=0;ALG=PROD;AF=3.419e-05;NSAMP=1;MSQ=9.3;AC=1;AN=29246;NFAM=1
chr7	46365592	394774_1	N	N[chr7:46365985[	2353.6	LOW	SVTYPE=BND;POS=46365592;STRANDS=+-:36;CIPOS=-22,20;CIEND=-23,22;CIPOS95=0,0;CIEND95=0,0;MATEID=394774_2;EVENT=394774;SU=36;PE=4;SR=32;ALG=PROD;AF=0.001128;NSAMP=33;MSQ=47.68;RECLASSIFIED;AC=33;AN=29246;NFAM=33
chr7	46365985	394774_2	N	]chr7:46365592]N	2353.6	LOW	SVTYPE=BND;POS=46365592;STRANDS=+-:36;CIPOS=-23,22;CIEND=-22,20;CIPOS95=0,0;CIEND95=0,0;MATEID=394774_1;EVENT=394774;SECONDARY;SU=36;PE=4;SR=32;ALG=PROD;AF=0.001128;NSAMP=33;MSQ=47.68;RECLASSIFIED;AC=33;AN=29246;NFAM=33
chr7	46384530	394775_1	N	N[chr7:46384847[	107.69	LOW	SVTYPE=BND;POS=46384530;STRANDS=+-:5;CIPOS=-10,9;CIEND=-10,9;CIPOS95=0,0;CIEND95=0,0;MATEID=394775_2;EVENT=394775;SU=5;PE=0;SR=5;ALG=PROD;AF=0.000171;NSAMP=5;MSQ=10.97;RECLASSIFIED;AC=5;AN=29246;NFAM=5
chr7	46384847	394775_2	N	]chr7:46384530]N	107.69	LOW	SVTYPE=BND;POS=46384530;STRANDS=+-:5;CIPOS=-10,9;CIEND=-10,9;CIPOS95=0,0;CIEND95=0,0;MATEID=394775_1;EVENT=394775;SECONDARY;SU=5;PE=0;SR=5;ALG=PROD;AF=0.000171;NSAMP=5;MSQ=10.97;RECLASSIFIED;AC=5;AN=29246;NFAM=5
chr7	46392532	394776	N	<DEL>	371.52	PASS	SVTYPE=DEL;POS=46392532;SVLEN=-3111;END=46395643;STRANDS=+-:18;CIPOS=-10,9;CIEND=-4,2;CIPOS95=0,0;CIEND95=0,0;SU=18;PE=9;SR=9;ALG=PROD;AF=3.419e-05;NSAMP=1;MSQ=371.52;AC=1;AN=29246;NFAM=1
chr7	46405071	394779	N	<DEL>	278.95	PASS	SVTYPE=DEL;POS=46405071;SVLEN=-4094;END=46409165;STRANDS=+-:17;CIPOS=-3,3;CIEND=-5,2;CIPOS95=0,0;CIEND95=0,0;SU=17;PE=9;SR=8;ALG=PROD;AF=3.419e-05;NSAMP=1;MSQ=278.66;AC=1;AN=29246;NFAM=1
chr7	46420111	394781_1	N	N[chr7:46420501[	2236.17	LOW	SVTYPE=BND;POS=46420111;STRANDS=+-:102;CIPOS=-1,2;CIEND=-4,4;CIPOS95=0,0;CIEND95=0,0;MATEID=394781_2;EVENT=394781;SU=102;PE=0;SR=102;ALG=PROD;AF=0.001539;NSAMP=45;MSQ=19.76;RECLASSIFIED;AC=45;AN=29246;NFAM=45
chr7	46420501	394781_2	N	]chr7:46420111]N	2236.17	LOW	SVTYPE=BND;POS=46420111;STRANDS=+-:102;CIPOS=-4,4;CIEND=-1,2;CIPOS95=0,0;CIEND95=0,0;MATEID=394781_1;EVENT=394781;SECONDARY;SU=102;PE=0;SR=102;ALG=PROD;AF=0.001539;NSAMP=45;MSQ=19.76;RECLASSIFIED;AC=45;AN=29246;NFAM=45
chr7	46437962	394782	N	<DEL>	107.14	PASS	SVTYPE=DEL;POS=46437962;SVLEN=-121;END=46438083;STRANDS=+-:7;CIPOS=-5,4;CIEND=-5,4;CIPOS95=0,0;CIEND95=0,0;SU=7;PE=0;SR=7;ALG=PROD;AF=3.42e-05;NSAMP=1;MSQ=80.71;AC=1;AN=29240;NFAM=1
chr7	46439140	69786_2	N	[chr3:96181656[N	168304	LOW	SVTYPE=BND;POS=46439140;STRANDS=--:16;CIPOS=-9,8;CIEND=-9,8;CIPOS95=0,0;CIEND95=0,0;MATEID=69786_1;EVENT=69786;SECONDARY;SU=16;PE=0;SR=16;ALG=PROD;AF=0.1197;NSAMP=3399;MSQ=28.87;AC=3502;AN=29246;NFAM=3274
chr7	46441087	394783_1	N	N[chr7:46441165[	147.42	LOW	SVTYPE=BND;POS=46441087;STRANDS=+-:8;CIPOS=-10,9;CIEND=-10,9;CIPOS95=0,0;CIEND95=0,0;MATEID=394783_2;EVENT=394783;SU=8;PE=0;SR=8;ALG=PROD;AF=3.419e-05;NSAMP=1;MSQ=146.78;RECLASSIFIED;AC=1;AN=29246;NFAM=1
chr7	46441165	394783_2	N	]chr7:46441087]N	147.42	LOW	SVTYPE=BND;POS=46441087;STRANDS=+-:8;CIPOS=-10,9;CIEND=-10,9;CIPOS95=0,0;CIEND95=0,0;MATEID=394783_1;EVENT=394783;SECONDARY;SU=8;PE=0;SR=8;ALG=PROD;AF=3.419e-05;NSAMP=1;MSQ=146.78;RECLASSIFIED;AC=1;AN=29246;NFAM=1
chr7	46443141	54560_2	N	N]chr2:227753710]	5.38	LOW	SVTYPE=BND;POS=46443141;STRANDS=++:4;CIPOS=-9,8;CIEND=-9,8;CIPOS95=0,0;CIEND95=0,0;MATEID=54560_1;EVENT=54560;SECONDARY;SU=4;PE=0;SR=4;ALG=PROD;AF=3.419e-05;NSAMP=1;MSQ=4.6;AC=1;AN=29246;NFAM=1
chr7	46456058	394784	N	<DEL>	377.54	PASS	SVTYPE=DEL;POS=46456058;SVLEN=-1128;END=46457186;STRANDS=+-:9;CIPOS=-8,6;CIEND=-10,9;CIPOS95=0,0;CIEND95=0,0;SU=9;PE=4;SR=5;ALG=PROD;AF=3.419e-05;NSAMP=1;MSQ=377.54;AC=1;AN=29246;NFAM=1
chr7	46459862	14519_2	N	N[chr1:84052249[	2520.04	LOW	SVTYPE=BND;POS=46459862;STRANDS=-+:4;IMPRECISE;CIPOS=-10,513;CIEND=-717,8;CIPOS95=-2,118;CIEND95=-174,1;MATEID=14519_1;EVENT=14519;SECONDARY;SU=4;PE=4;SR=0;ALG=PROD;AF=0.003488;NSAMP=102;MSQ=17.55;AC=102;AN=29246;NFAM=102
chr7	46470002	394785_1	N	N[chr7:46470614[	414.24	LOW	SVTYPE=BND;POS=46470002;STRANDS=+-:15;IMPRECISE;CIPOS=-10,9;CIEND=-10,8;CIPOS95=-1,2;CIEND95=-3,1;MATEID=394785_2;EVENT=394785;SU=15;PE=14;SR=1;ALG=PROD;AF=6.839e-05;NSAMP=2;MSQ=195.48;RECLASSIFIED;AC=2;AN=29246;NFAM=2
chr7	46470614	394785_2	N	]chr7:46470002]N	414.24	LOW	SVTYPE=BND;POS=46470002;STRANDS=+-:15;IMPRECISE;CIPOS=-10,8;CIEND=-10,9;CIPOS95=-3,1;CIEND95=-1,2;MATEID=394785_1;EVENT=394785;SECONDARY;SU=15;PE=14;SR=1;ALG=PROD;AF=6.839e-05;NSAMP=2;MSQ=195.48;RECLASSIFIED;AC=2;AN=29246;NFAM=2
chr7	46493555	100866_1	N	N]chr10:60107576]	17.98	LOW	SVTYPE=BND;POS=46493555;STRANDS=++:4;IMPRECISE;CIPOS=-5,7;CIEND=-7,7;CIPOS95=-2,5;CIEND95=-2,3;MATEID=100866_2;EVENT=100866;SU=4;PE=0;SR=4;ALG=PROD;AF=3.419e-05;NSAMP=1;MSQ=17.98;AC=1;AN=29246;NFAM=1
chr7	46496924	599944_1	N	[chr7:46497493[N	151.47	LOW	SVTYPE=BND;POS=46496924;STRANDS=--:16;CIPOS=-5,2;CIEND=-10,9;CIPOS95=0,0;CIEND95=0,0;MATEID=599944_2;EVENT=599944;SU=16;PE=10;SR=6;ALG=PROD;AF=3.419e-05;NSAMP=1;MSQ=149.4;AC=1;AN=29246;NFAM=1
chr7	46497159	599945_1	N	N]chr7:46497485]	191.06	LOW	SVTYPE=BND;POS=46497159;STRANDS=++:16;CIPOS=-4,2;CIEND=-10,9;CIPOS95=0,0;CIEND95=0,0;MATEID=599945_2;EVENT=599945;SU=16;PE=10;SR=6;ALG=PROD;AF=3.419e-05;NSAMP=1;MSQ=185.47;AC=1;AN=29246;NFAM=1
chr7	46497485	599945_2	N	N]chr7:46497159]	191.06	LOW	SVTYPE=BND;POS=46497485;STRANDS=++:16;CIPOS=-10,9;CIEND=-4,2;CIPOS95=0,0;CIEND95=0,0;MATEID=599945_1;EVENT=599945;SECONDARY;SU=16;PE=10;SR=6;ALG=PROD;AF=3.419e-05;NSAMP=1;MSQ=185.47;AC=1;AN=29246;NFAM=1
chr7	46497493	599944_2	N	[chr7:46496924[N	151.47	LOW	SVTYPE=BND;POS=46497493;STRANDS=--:16;CIPOS=-10,9;CIEND=-5,2;CIPOS95=0,0;CIEND95=0,0;MATEID=599944_1;EVENT=599944;SECONDARY;SU=16;PE=10;SR=6;ALG=PROD;AF=3.419e-05;NSAMP=1;MSQ=149.4;AC=1;AN=29246;NFAM=1
chr7	46498856	394787	N	<DEL>	134.69	PASS	SVTYPE=DEL;POS=46498856;SVLEN=-974;END=46499830;STRANDS=+-:8;IMPRECISE;CIPOS=-10,9;CIEND=-10,9;CIPOS95=-1,1;CIEND95=-1,1;SU=8;PE=6;SR=2;ALG=PROD;AF=3.419e-05;NSAMP=1;MSQ=134.69;AC=1;AN=29246;NFAM=1
chr7	46529825	106163_1	N	]chr21:30236624]N	184.96	LOW	SVTYPE=BND;POS=46529825;STRANDS=-+:22;CIPOS=-30,29;CIEND=-30,29;CIPOS95=0,0;CIEND95=0,0;MATEID=106163_2;EVENT=106163;SU=22;PE=8;SR=14;ALG=PROD;AF=3.419e-05;NSAMP=1;MSQ=38.5;AC=1;AN=29246;NFAM=1
chr7	46529963	106164_1	N	N[chr21:30236697[	194.43	LOW	SVTYPE=BND;POS=46529963;STRANDS=+-:17;IMPRECISE;CIPOS=-30,493;CIEND=-329,34;CIPOS95=-30,81;CIEND95=-38,34;MATEID=106164_2;EVENT=106164;SU=17;PE=17;SR=0;ALG=PROD;AF=3.419e-05;NSAMP=1;MSQ=62.74;AC=1;AN=29246;NFAM=1
chr7	46552463	599253_2	N	[chr7:14392983[N	844.51	LOW	SVTYPE=BND;POS=46552463;STRANDS=--:58;IMPRECISE;CIPOS=-179,20;CIEND=-366,9;CIPOS95=-23,20;CIEND95=-38,9;MATEID=599253_1;EVENT=599253;SECONDARY;SU=58;PE=58;SR=0;ALG=PROD;AF=0.0003077;NSAMP=9;MSQ=69.75;AC=9;AN=29246;NFAM=9
chr7	46552477	599254_2	N	N]chr7:14393288]	1545.2	LOW	SVTYPE=BND;POS=46552477;STRANDS=++:79;IMPRECISE;CIPOS=-9,358;CIEND=-10,315;CIPOS95=-9,33;CIEND95=-10,18;MATEID=599254_1;EVENT=599254;SECONDARY;SU=79;PE=79;SR=0;ALG=PROD;AF=0.0004787;NSAMP=14;MSQ=88.04;AC=14;AN=29246;NFAM=14
chr7	46560784	394790	N	<DEL>	1381.91	PASS	SVTYPE=DEL;POS=46560784;SVLEN=-860;END=46561644;STRANDS=+-:51;CIPOS=-30,29;CIEND=-30,23;CIPOS95=0,0;CIEND95=0,0;SU=51;PE=35;SR=16;ALG=PROD;AF=6.839e-05;NSAMP=2;MSQ=690.96;AC=2;AN=29246;NFAM=2
chr7	46562522	394791	N	<DEL>	206.71	PASS	SVTYPE=DEL;POS=46562522;SVLEN=-85;END=46562607;STRANDS=+-:6;CIPOS=-6,5;CIEND=-6,5;CIPOS95=0,0;CIEND95=0,0;SU=6;PE=0;SR=6;ALG=PROD;AF=3.419e-05;NSAMP=1;MSQ=206.71;AC=1;AN=29246;NFAM=1
chr7	46573340	101097_1	N	]chr10:9074289]N	1674.05	LOW	SVTYPE=BND;POS=46573340;STRANDS=-+:4;IMPRECISE;CIPOS=-9,8;CIEND=-10,6;CIPOS95=0,0;CIEND95=-1,0;MATEID=101097_2;EVENT=101097;SU=4;PE=0;SR=4;ALG=PROD;AF=0.002564;NSAMP=75;MSQ=18.53;AC=75;AN=29246;NFAM=75
chr7	46577316	394792	N	<DEL>	1729.46	PASS	SVTYPE=DEL;POS=46577316;SVLEN=-1523;END=46578839;STRANDS=+-:75;CIPOS=-23,21;CIEND=-22,20;CIPOS95=0,0;CIEND95=0,0;SU=75;PE=38;SR=37;ALG=PROD;AF=6.839e-05;NSAMP=2;MSQ=553.03;AC=2;AN=29246;NFAM=1
chr7	46577365	527125	N	<DUP>	345.84	PASS	SVTYPE=DUP;POS=46577365;SVLEN=1092;END=46578457;STRANDS=-+:32;CIPOS=-26,23;CIEND=-24,25;CIPOS95=0,0;CIEND95=0,0;SU=32;PE=21;SR=11;ALG=PROD;AF=6.839e-05;NSAMP=2;MSQ=73.73;AC=2;AN=29246;NFAM=2
chr7	46581874	104783_1	N	]chr17:43453824]N	623.13	PASS	SVTYPE=BND;POS=46581874;STRANDS=-+:29;IMPRECISE;CIPOS=-244,23;CIEND=-25,249;CIPOS95=-43,23;CIEND95=-25,48;MATEID=104783_2;EVENT=104783;SU=29;PE=29;SR=0;ALG=PROD;AF=3.419e-05;NSAMP=1;MSQ=623.13;AC=1;AN=29246;NFAM=1
chr7	46581890	104782_1	N	N[chr17:43450504[	578.49	PASS	SVTYPE=BND;POS=46581890;STRANDS=+-:34;CIPOS=-3,4;CIEND=-10,9;CIPOS95=0,0;CIEND95=0,0;MATEID=104782_2;EVENT=104782;SU=34;PE=27;SR=7;ALG=PROD;AF=3.419e-05;NSAMP=1;MSQ=578.49;AC=1;AN=29246;NFAM=1
chr7	46602468	527126	N	<DUP>	117.26	PASS	SVTYPE=DUP;POS=46602468;SVLEN=207;END=46602675;STRANDS=-+:4;CIPOS=-9,8;CIEND=-9,8;CIPOS95=0,0;CIEND95=0,0;SU=4;PE=0;SR=4;ALG=PROD;AF=6.839e-05;NSAMP=2;MSQ=50.42;AC=2;AN=29246;NFAM=2
chr7	46614760	394794_1	N	N[chr7:46614841[	248.79	LOW	SVTYPE=BND;POS=46614760;STRANDS=+-:10;CIPOS=-10,9;CIEND=-10,9;CIPOS95=0,0;CIEND95=0,0;MATEID=394794_2;EVENT=394794;SU=10;PE=0;SR=10;ALG=PROD;AF=3.419e-05;NSAMP=1;MSQ=248.79;RECLASSIFIED;AC=1;AN=29246;NFAM=1
chr7	46614841	394794_2	N	]chr7:46614760]N	248.79	LOW	SVTYPE=BND;POS=46614760;STRANDS=+-:10;CIPOS=-10,9;CIEND=-10,9;CIPOS95=0,0;CIEND95=0,0;MATEID=394794_1;EVENT=394794;SECONDARY;SU=10;PE=0;SR=10;ALG=PROD;AF=3.419e-05;NSAMP=1;MSQ=248.79;RECLASSIFIED;AC=1;AN=29246;NFAM=1
chr7	46616104	599946	N	<INV>	126.72	LOW	SVTYPE=INV;POS=46616104;SVLEN=124;END=46616228;STRANDS=++:1,--:3;IMPRECISE;CIPOS=-37,21;CIEND=0,31;CIPOS95=-27,21;CIEND95=0,22;SU=4;PE=4;SR=0;ALG=PROD;AF=0.000342;NSAMP=10;MSQ=9.91;AC=10;AN=29244;NFAM=10
chr7	46658841	527127	N	<DUP>	1251.93	PASS	SVTYPE=DUP;POS=46658841;SVLEN=27903;END=46686744;STRANDS=-+:129;CIPOS=-7,5;CIEND=-5,4;CIPOS95=0,0;CIEND95=0,0;SU=129;PE=72;SR=57;ALG=PROD;AF=6.839e-05;NSAMP=2;MSQ=293.38;AC=2;AN=29246;NFAM=2
chr7	46667901	527128_1	N	]chr7:46683455]N	4925.23	PASS	SVTYPE=BND;POS=46667901;STRANDS=-+:449;CIPOS=-3,1;CIEND=-3,2;CIPOS95=0,0;CIEND95=0,0;MATEID=527128_2;EVENT=527128;SU=449;PE=311;SR=138;ALG=PROD;AF=0.0003419;NSAMP=10;MSQ=259.75;RECLASSIFIED;AC=10;AN=29246;NFAM=10
chr7	46675503	394796	N	<DEL>	452.71	PASS	SVTYPE=DEL;POS=46675503;SVLEN=-85;END=46675588;STRANDS=+-:19;CIPOS=-2,0;CIEND=-1,0;CIPOS95=0,0;CIEND95=0,0;SU=19;PE=0;SR=19;ALG=PROD;AF=3.419e-05;NSAMP=1;MSQ=452.62;AC=1;AN=29246;NFAM=1
chr7	46683455	527128_2	N	N[chr7:46667901[	4925.23	PASS	SVTYPE=BND;POS=46667901;STRANDS=-+:449;CIPOS=-3,2;CIEND=-3,1;CIPOS95=0,0;CIEND95=0,0;MATEID=527128_1;EVENT=527128;SECONDARY;SU=449;PE=311;SR=138;ALG=PROD;AF=0.0003419;NSAMP=10;MSQ=259.75;RECLASSIFIED;AC=10;AN=29246;NFAM=10
chr7	46692405	100867_1	N	N]chr10:12691448]	163.87	LOW	SVTYPE=BND;POS=46692405;STRANDS=++:4;IMPRECISE;CIPOS=-10,286;CIEND=-10,580;CIPOS95=-2,112;CIEND95=-1,185;MATEID=100867_2;EVENT=100867;SU=4;PE=4;SR=0;ALG=PROD;AF=0.0002735;NSAMP=8;MSQ=20.24;AC=8;AN=29246;NFAM=8
chr7	46692426	106388_1	N	]chr22:28868396]N	1240.87	LOW	SVTYPE=BND;POS=46692426;STRANDS=-+:17;CIPOS=-10,9;CIEND=-17,14;CIPOS95=0,0;CIEND95=0,0;MATEID=106388_2;EVENT=106388;SU=17;PE=0;SR=17;ALG=PROD;AF=0.001675;NSAMP=49;MSQ=16.04;AC=49;AN=29246;NFAM=49
chr7	46692426	599947_1	N	[chr7:91290944[N	976.14	LOW	SVTYPE=BND;POS=46692426;STRANDS=--:30;CIPOS=-9,8;CIEND=-9,8;CIPOS95=0,0;CIEND95=0,0;MATEID=599947_2;EVENT=599947;SU=30;PE=0;SR=30;ALG=PROD;AF=0.001128;NSAMP=32;MSQ=19.72;AC=33;AN=29246;NFAM=32
chr7	46702152	527129	N	<DUP>	142.09	PASS	SVTYPE=DUP;POS=46702152;SVLEN=20351;END=46722503;STRANDS=-+:13;CIPOS=-10,9;CIEND=-10,9;CIPOS95=0,0;CIEND95=0,0;SU=13;PE=8;SR=5;ALG=PROD;AF=3.419e-05;NSAMP=1;MSQ=141.56;AC=1;AN=29246;NFAM=1
chr7	46717388	54561_2	N	N]chr2:55876806]	6.78	LOW	SVTYPE=BND;POS=46717388;STRANDS=++:4;CIPOS=-9,8;CIEND=-9,8;CIPOS95=0,0;CIEND95=0,0;MATEID=54561_1;EVENT=54561;SECONDARY;SU=4;PE=0;SR=4;ALG=PROD;AF=3.419e-05;NSAMP=1;MSQ=6.78;AC=1;AN=29246;NFAM=1
chr7	46733763	394797	N	<DEL>	363.61	PASS	SVTYPE=DEL;POS=46733763;SVLEN=-160;END=46733923;STRANDS=+-:9;CIPOS=-4,3;CIEND=-4,3;CIPOS95=0,0;CIEND95=0,0;SU=9;PE=0;SR=9;ALG=PROD;AF=3.419e-05;NSAMP=1;MSQ=359.76;AC=1;AN=29246;NFAM=1
chr7	46733853	103108_1	N	N]chr13:94150831]	58926.2	LOW	SVTYPE=BND;POS=46733853;STRANDS=++:16;CIPOS=-9,8;CIEND=-9,8;CIPOS95=0,0;CIEND95=0,0;MATEID=103108_2;EVENT=103108;SU=16;PE=0;SR=16;ALG=PROD;AF=0.04342;NSAMP=1243;MSQ=29.65;AC=1270;AN=29246;NFAM=1191
chr7	46733878	599948_1	N	[chr7:156322148[N	834.3	LOW	SVTYPE=BND;POS=46733878;STRANDS=--:28;IMPRECISE;CIPOS=-10,8;CIEND=-9,8;CIPOS95=-1,1;CIEND95=0,0;MATEID=599948_2;EVENT=599948;SU=28;PE=0;SR=28;ALG=PROD;AF=0.0009232;NSAMP=27;MSQ=18.04;AC=27;AN=29246;NFAM=27
chr7	46747817	69787_2	N	[chr3:197766431[N	2747.9	LOW	SVTYPE=BND;POS=46747817;STRANDS=--:12;CIPOS=-29,28;CIEND=-29,28;CIPOS95=0,0;CIEND95=0,0;MATEID=69787_1;EVENT=69787;SECONDARY;SU=12;PE=0;SR=12;ALG=PROD;AF=0.002393;NSAMP=70;MSQ=21.53;AC=70;AN=29246;NFAM=68
chr7	46764095	98111_2	N	[chr6:81261736[N	80.23	LOW	SVTYPE=BND;POS=46764095;STRANDS=--:4;CIPOS=-9,8;CIEND=-9,8;CIPOS95=0,0;CIEND95=0,0;MATEID=98111_1;EVENT=98111;SECONDARY;SU=4;PE=0;SR=4;ALG=PROD;AF=0.0001026;NSAMP=3;MSQ=18.64;AC=3;AN=29246;NFAM=3
chr7	46770243	104956_1	N	]chr17:80498109]N	99929.3	LOW	SVTYPE=BND;POS=46770243;STRANDS=-+:38;IMPRECISE;CIPOS=-30,7;CIEND=-10,27;CIPOS95=-2,2;CIEND95=-1,1;MATEID=104956_2;EVENT=104956;SU=38;PE=35;SR=3;ALG=PROD;AF=0.06599;NSAMP=1930;MSQ=35.17;AC=1930;AN=29246;NFAM=1880
chr7	46790224	394799	N	<DEL>	223371	PASS	SVTYPE=DEL;POS=46790224;SVLEN=-2568;END=46792792;STRANDS=+-:7294;CIPOS=0,10;CIEND=-6,1;CIPOS95=0,0;CIEND95=0,0;SU=7294;PE=7280;SR=14;ALG=PROD;AF=0.02075;NSAMP=588;MSQ=302.97;MEDGQR=3.47;Q10GQR=3.25;AC=607;AN=29246;NFAM=571
chr7	46797677	394800_1	N	N[chr7:46797757[	887.29	PASS	SVTYPE=BND;POS=46797677;STRANDS=+-:32;CIPOS=-21,20;CIEND=-21,20;CIPOS95=0,0;CIEND95=0,0;MATEID=394800_2;EVENT=394800;SU=32;PE=0;SR=32;ALG=PROD;AF=6.839e-05;NSAMP=2;MSQ=443.63;RECLASSIFIED;AC=2;AN=29246;NFAM=2
chr7	46797757	394800_2	N	]chr7:46797677]N	887.29	PASS	SVTYPE=BND;POS=46797677;STRANDS=+-:32;CIPOS=-21,20;CIEND=-21,20;CIPOS95=0,0;CIEND95=0,0;MATEID=394800_1;EVENT=394800;SECONDARY;SU=32;PE=0;SR=32;ALG=PROD;AF=6.839e-05;NSAMP=2;MSQ=443.63;RECLASSIFIED;AC=2;AN=29246;NFAM=2
chr7	46814429	394801_1	N	N[chr7:46814865[	568.68	LOW	SVTYPE=BND;POS=46814429;STRANDS=+-:10;CIPOS=-10,9;CIEND=-4,3;CIPOS95=0,0;CIEND95=0,0;MATEID=394801_2;EVENT=394801;SU=10;PE=2;SR=8;ALG=PROD;AF=0.0002052;NSAMP=6;MSQ=89.64;RECLASSIFIED;AC=6;AN=29246;NFAM=6
chr7	46814865	394801_2	N	]chr7:46814429]N	568.68	LOW	SVTYPE=BND;POS=46814429;STRANDS=+-:10;CIPOS=-4,3;CIEND=-10,9;CIPOS95=0,0;CIEND95=0,0;MATEID=394801_1;EVENT=394801;SECONDARY;SU=10;PE=2;SR=8;ALG=PROD;AF=0.0002052;NSAMP=6;MSQ=89.64;RECLASSIFIED;AC=6;AN=29246;NFAM=6
chr7	46818526	599949_1	N	N]chr7:46818578]	409.35	LOW	SVTYPE=BND;POS=46818526;STRANDS=++:4;IMPRECISE;CIPOS=-9,0;CIEND=-9,8;CIPOS95=-9,0;CIEND95=0,0;MATEID=599949_2;EVENT=599949;SU=4;PE=0;SR=4;ALG=PROD;AF=0.0003077;NSAMP=9;MSQ=19.87;AC=9;AN=29246;NFAM=9
chr7	46818578	599949_2	N	N]chr7:46818526]	409.35	LOW	SVTYPE=BND;POS=46818578;STRANDS=++:4;IMPRECISE;CIPOS=-9,8;CIEND=-9,0;CIPOS95=0,0;CIEND95=-9,0;MATEID=599949_1;EVENT=599949;SECONDARY;SU=4;PE=0;SR=4;ALG=PROD;AF=0.0003077;NSAMP=9;MSQ=19.87;AC=9;AN=29246;NFAM=9
chr7	46818717	14520_2	N	[chr1:170413816[N	833024	LOW	SVTYPE=BND;POS=46818717;STRANDS=--:4;IMPRECISE;CIPOS=-10,8;CIEND=-9,8;CIPOS95=-1,0;CIEND95=0,0;MATEID=14520_1;EVENT=14520;SECONDARY;SU=4;PE=0;SR=4;ALG=PROD;AF=0.3153;NSAMP=9163;MSQ=51.08;AC=9222;AN=29246;NFAM=8435
chr7	46818726	394802_1	N	N[chr7:46818791[	3406.82	LOW	SVTYPE=BND;POS=46818726;STRANDS=+-:97;CIPOS=-4,4;CIEND=-4,4;CIPOS95=0,0;CIEND95=0,0;MATEID=394802_2;EVENT=394802;SU=97;PE=1;SR=96;ALG=PROD;AF=0.0005471;NSAMP=15;MSQ=162.75;RECLASSIFIED;AC=16;AN=29244;NFAM=15
chr7	46818732	103923_1	N	]chr15:76428894]N	36575	LOW	SVTYPE=BND;POS=46818732;STRANDS=-+:13;CIPOS=-29,27;CIEND=-29,28;CIPOS95=0,0;CIEND95=0,0;MATEID=103923_2;EVENT=103923;SU=13;PE=0;SR=13;ALG=PROD;AF=0.03642;NSAMP=1063;MSQ=21.35;AC=1065;AN=29246;NFAM=1037
chr7	46818791	394802_2	N	]chr7:46818726]N	3406.82	LOW	SVTYPE=BND;POS=46818726;STRANDS=+-:97;CIPOS=-4,4;CIEND=-4,4;CIPOS95=0,0;CIEND95=0,0;MATEID=394802_1;EVENT=394802;SECONDARY;SU=97;PE=1;SR=96;ALG=PROD;AF=0.0005471;NSAMP=15;MSQ=162.75;RECLASSIFIED;AC=16;AN=29244;NFAM=15
chr7	46821283	394803	N	<DEL>	74.51	PASS	SVTYPE=DEL;POS=46821283;SVLEN=-6427;END=46827710;STRANDS=+-:7;IMPRECISE;CIPOS=-10,537;CIEND=-558,6;CIPOS95=-1,181;CIEND95=-209,0;SU=7;PE=7;SR=0;ALG=PROD;AF=3.419e-05;NSAMP=1;MSQ=74.51;AC=1;AN=29246;NFAM=1
chr7	46836450	394805_1	N	N[chr7:46846428[	8707.31	PASS	SVTYPE=BND;POS=46836450;STRANDS=+-:381;CIPOS=-2,2;CIEND=-3,2;CIPOS95=0,0;CIEND95=0,0;MATEID=394805_2;EVENT=394805;SU=381;PE=226;SR=155;ALG=PROD;AF=0.0004445;NSAMP=13;MSQ=601.79;RECLASSIFIED;AC=13;AN=29246;NFAM=10
chr7	46846428	394805_2	N	]chr7:46836450]N	8707.31	PASS	SVTYPE=BND;POS=46836450;STRANDS=+-:381;CIPOS=-3,2;CIEND=-2,2;CIPOS95=0,0;CIEND95=0,0;MATEID=394805_1;EVENT=394805;SECONDARY;SU=381;PE=226;SR=155;ALG=PROD;AF=0.0004445;NSAMP=13;MSQ=601.79;RECLASSIFIED;AC=13;AN=29246;NFAM=10
chr7	46849480	394807	N	<DEL>	428.64	PASS	SVTYPE=DEL;POS=46849480;SVLEN=-5321;END=46854801;STRANDS=+-:13;IMPRECISE;CIPOS=-7,9;CIEND=-10,2;CIPOS95=-1,1;CIEND95=-1,0;SU=13;PE=11;SR=2;ALG=PROD;AF=3.419e-05;NSAMP=1;MSQ=428.64;AC=1;AN=29246;NFAM=1
chr7	46861160	394810	N	<DEL>	317.67	PASS	SVTYPE=DEL;POS=46861160;SVLEN=-6703;END=46867863;STRANDS=+-:15;CIPOS=-4,4;CIEND=-10,9;CIPOS95=0,0;CIEND95=0,0;SU=15;PE=8;SR=7;ALG=PROD;AF=3.419e-05;NSAMP=1;MSQ=317.67;AC=1;AN=29246;NFAM=1
chr7	46865061	80135_2	N	]chr4:94597595]N	987516	LOW	SVTYPE=BND;POS=46865061;STRANDS=+-:153758;CIPOS=0,0;CIEND=0,0;CIPOS95=0,0;CIEND95=0,0;MATEID=80135_1;EVENT=80135;SECONDARY;SU=153758;PE=70782;SR=82976;ALG=PROD;AF=0.1597;NSAMP=4672;MSQ=125.71;AC=4672;AN=29246;NFAM=4374
chr7	46865077	80134_2	N	N[chr4:94597407[	1.51792e+06	LOW	SVTYPE=BND;POS=46865077;STRANDS=-+:91089;CIPOS=0,0;CIEND=0,0;CIPOS95=0,0;CIEND95=0,0;MATEID=80134_1;EVENT=80134;SECONDARY;SU=91089;PE=83876;SR=7213;ALG=PROD;AF=0.1526;NSAMP=4463;MSQ=204.15;RETAINED;AC=4463;AN=29246;NFAM=4169
chr7	46888346	527130_1	N	]chr7:46951795]N	1334.66	LOW	SVTYPE=BND;POS=46888346;STRANDS=-+:100;CIPOS=-10,6;CIEND=-24,13;CIPOS95=0,0;CIEND95=0,0;MATEID=527130_2;EVENT=527130;SU=100;PE=83;SR=17;ALG=PROD;AF=0.0005813;NSAMP=17;MSQ=29.15;RECLASSIFIED;AC=17;AN=29246;NFAM=17
chr7	46895244	394811	N	<DEL>	38.82	PASS	SVTYPE=DEL;POS=46895244;SVLEN=-1629;END=46896873;STRANDS=+-:4;IMPRECISE;CIPOS=-9,6;CIEND=-10,9;CIPOS95=-2,2;CIEND95=-1,0;SU=4;PE=2;SR=2;ALG=PROD;AF=3.419e-05;NSAMP=1;MSQ=38.82;AC=1;AN=29246;NFAM=1
chr7	46895244	394812	N	<DEL>	287.74	PASS	SVTYPE=DEL;POS=46895244;SVLEN=-3116;END=46898360;STRANDS=+-:8;IMPRECISE;CIPOS=-10,451;CIEND=-457,9;CIPOS95=0,116;CIEND95=-121,0;SU=8;PE=8;SR=0;ALG=PROD;AF=3.419e-05;NSAMP=1;MSQ=287.74;AC=1;AN=29246;NFAM=1
chr7	46896934	394813	N	<DEL>	128.87	PASS	SVTYPE=DEL;POS=46896934;SVLEN=-1426;END=46898360;STRANDS=+-:5;CIPOS=-10,9;CIEND=-10,9;CIPOS95=0,0;CIEND95=0,0;SU=5;PE=0;SR=5;ALG=PROD;AF=3.419e-05;NSAMP=1;MSQ=128.87;AC=1;AN=29246;NFAM=1
chr7	46897241	394814	N	<DEL>	508.62	PASS	SVTYPE=DEL;POS=46897241;SVLEN=-190;END=46897431;STRANDS=+-:19;CIPOS=-1,0;CIEND=-1,0;CIPOS95=0,0;CIEND95=0,0;SU=19;PE=0;SR=19;ALG=PROD;AF=3.419e-05;NSAMP=1;MSQ=506.6;AC=1;AN=29246;NFAM=1
chr7	46898936	394815	N	<DEL>	461.64	PASS	SVTYPE=DEL;POS=46898936;SVLEN=-10192;END=46909128;STRANDS=+-:18;CIPOS=-6,8;CIEND=-8,3;CIPOS95=0,0;CIEND95=0,0;SU=18;PE=14;SR=4;ALG=PROD;AF=3.419e-05;NSAMP=1;MSQ=461.64;AC=1;AN=29246;NFAM=1
chr7	46901802	527131	N	<DUP>	112.7	PASS	SVTYPE=DUP;POS=46901802;SVLEN=16086;END=46917888;STRANDS=-+:14;CIPOS=-10,9;CIEND=-4,3;CIPOS95=0,0;CIEND95=0,0;SU=14;PE=6;SR=8;ALG=PROD;AF=3.419e-05;NSAMP=1;MSQ=111.8;AC=1;AN=29246;NFAM=1
chr7	46906674	527132	N	<DUP>	535.69	PASS	SVTYPE=DUP;POS=46906674;SVLEN=13897;END=46920571;STRANDS=-+:46;CIPOS=-30,29;CIEND=-24,23;CIPOS95=0,0;CIEND95=0,0;SU=46;PE=29;SR=17;ALG=PROD;AF=0.0001026;NSAMP=2;MSQ=267.46;AC=3;AN=29246;NFAM=1
chr7	46930317	394817_1	N	N[chr7:46930668[	1037.25	LOW	SVTYPE=BND;POS=46930317;STRANDS=+-:15;CIPOS=-24,22;CIEND=-30,29;CIPOS95=0,0;CIEND95=0,0;MATEID=394817_2;EVENT=394817;SU=15;PE=0;SR=15;ALG=PROD;AF=0.0004445;NSAMP=13;MSQ=16.54;RECLASSIFIED;AC=13;AN=29246;NFAM=13
chr7	46930668	394817_2	N	]chr7:46930317]N	1037.25	LOW	SVTYPE=BND;POS=46930317;STRANDS=+-:15;CIPOS=-30,29;CIEND=-24,22;CIPOS95=0,0;CIEND95=0,0;MATEID=394817_1;EVENT=394817;SECONDARY;SU=15;PE=0;SR=15;ALG=PROD;AF=0.0004445;NSAMP=13;MSQ=16.54;RECLASSIFIED;AC=13;AN=29246;NFAM=13
chr7	46945121	14521_2	N	N[chr1:237792351[	48.09	LOW	SVTYPE=BND;POS=46945121;STRANDS=-+:4;CIPOS=-9,8;CIEND=-9,8;CIPOS95=0,0;CIEND95=0,0;MATEID=14521_1;EVENT=14521;SECONDARY;SU=4;PE=0;SR=4;ALG=PROD;AF=6.839e-05;NSAMP=2;MSQ=16.61;AC=2;AN=29246;NFAM=2
chr7	46946577	527133	N	<DUP>	244.97	PASS	SVTYPE=DUP;POS=46946577;SVLEN=153;END=46946730;STRANDS=-+:4;CIPOS=-9,8;CIEND=-9,8;CIPOS95=0,0;CIEND95=0,0;SU=4;PE=0;SR=4;ALG=PROD;AF=6.839e-05;NSAMP=2;MSQ=50.9;AC=2;AN=29246;NFAM=2
chr7	46946629	394819	N	<DEL>	635.47	PASS	SVTYPE=DEL;POS=46946629;SVLEN=-681;END=46947310;STRANDS=+-:24;CIPOS=-4,3;CIEND=-4,1;CIPOS95=0,0;CIEND95=0,0;SU=24;PE=16;SR=8;ALG=PROD;AF=3.419e-05;NSAMP=1;MSQ=635.47;AC=1;AN=29246;NFAM=1
chr7	46951795	527130_2	N	N[chr7:46888346[	1334.66	LOW	SVTYPE=BND;POS=46888346;STRANDS=-+:100;CIPOS=-24,13;CIEND=-10,6;CIPOS95=0,0;CIEND95=0,0;MATEID=527130_1;EVENT=527130;SECONDARY;SU=100;PE=83;SR=17;ALG=PROD;AF=0.0005813;NSAMP=17;MSQ=29.15;RECLASSIFIED;AC=17;AN=29246;NFAM=17
chr7	46951934	69789_2	N	N[chr3:108493023[	15.82	LOW	SVTYPE=BND;POS=46951934;STRANDS=-+:4;CIPOS=-49,48;CIEND=-49,48;CIPOS95=0,0;CIEND95=0,0;MATEID=69789_1;EVENT=69789;SECONDARY;SU=4;PE=0;SR=4;ALG=PROD;AF=3.419e-05;NSAMP=1;MSQ=12.05;AC=1;AN=29246;NFAM=1
chr7	46951939	69788_2	N	N[chr3:187790024[	25384.6	LOW	SVTYPE=BND;POS=46951939;STRANDS=-+:104;CIPOS=-5,5;CIEND=-5,4;CIPOS95=0,0;CIEND95=0,0;MATEID=69788_1;EVENT=69788;SECONDARY;SU=104;PE=0;SR=104;ALG=PROD;AF=0.02506;NSAMP=733;MSQ=26.66;AC=733;AN=29246;NFAM=729
chr7	46951947	106634_1	N	]chr8:30006928]N	490.23	LOW	SVTYPE=BND;POS=46951947;STRANDS=-+:22;IMPRECISE;CIPOS=-624,125;CIEND=-53,738;CIPOS95=-134,125;CIEND95=-53,175;MATEID=106634_2;EVENT=106634;SU=22;PE=22;SR=0;ALG=SUM;AF=0.0006155;NSAMP=18;MSQ=21.01;AC=18;AN=29246;NFAM=18
chr7	46951963	89605_2	N	N]chr5:36488577]	422.07	LOW	SVTYPE=BND;POS=46951963;STRANDS=++:84;IMPRECISE;CIPOS=-11,20;CIEND=-22,29;CIPOS95=-2,2;CIEND95=-1,1;MATEID=89605_1;EVENT=89605;SECONDARY;SU=84;PE=82;SR=2;ALG=PROD;AF=0.0006155;NSAMP=18;MSQ=15.33;AC=18;AN=29246;NFAM=17
chr7	46952005	599950_1	N	N]chr7:73848811]	22.2	LOW	SVTYPE=BND;POS=46952005;STRANDS=++:4;CIPOS=-9,8;CIEND=-9,8;CIPOS95=0,0;CIEND95=0,0;MATEID=599950_2;EVENT=599950;SU=4;PE=0;SR=4;ALG=PROD;AF=6.839e-05;NSAMP=2;MSQ=6.86;AC=2;AN=29246;NFAM=2
chr7	46959291	54562_2	N	[chr2:236664773[N	456.43	LOW	SVTYPE=BND;POS=46959291;STRANDS=--:9;CIPOS=-29,28;CIEND=-29,28;CIPOS95=0,0;CIEND95=0,0;MATEID=54562_1;EVENT=54562;SECONDARY;SU=9;PE=0;SR=9;ALG=PROD;AF=0.0005813;NSAMP=17;MSQ=23.24;AC=17;AN=29246;NFAM=16
chr7	46964086	394820_1	N	N[chr7:46964137[	423.17	LOW	SVTYPE=BND;POS=46964086;STRANDS=+-:5;IMPRECISE;CIPOS=-10,9;CIEND=-7,7;CIPOS95=0,0;CIEND95=0,1;MATEID=394820_2;EVENT=394820;SU=5;PE=0;SR=5;ALG=PROD;AF=0.0001026;NSAMP=3;MSQ=127.82;RECLASSIFIED;AC=3;AN=29240;NFAM=3
chr7	46964137	394820_2	N	]chr7:46964086]N	423.17	LOW	SVTYPE=BND;POS=46964086;STRANDS=+-:5;IMPRECISE;CIPOS=-7,7;CIEND=-10,9;CIPOS95=0,1;CIEND95=0,0;MATEID=394820_1;EVENT=394820;SECONDARY;SU=5;PE=0;SR=5;ALG=PROD;AF=0.0001026;NSAMP=3;MSQ=127.82;RECLASSIFIED;AC=3;AN=29240;NFAM=3
chr7	46967330	394821_1	N	N[chr7:46967415[	412.34	PASS	SVTYPE=BND;POS=46967330;STRANDS=+-:13;CIPOS=-10,9;CIEND=-10,9;CIPOS95=0,0;CIEND95=0,0;MATEID=394821_2;EVENT=394821;SU=13;PE=0;SR=13;ALG=PROD;AF=3.42e-05;NSAMP=1;MSQ=353.68;RECLASSIFIED;AC=1;AN=29242;NFAM=1
chr7	46967415	394821_2	N	]chr7:46967330]N	412.34	PASS	SVTYPE=BND;POS=46967330;STRANDS=+-:13;CIPOS=-10,9;CIEND=-10,9;CIPOS95=0,0;CIEND95=0,0;MATEID=394821_1;EVENT=394821;SECONDARY;SU=13;PE=0;SR=13;ALG=PROD;AF=3.42e-05;NSAMP=1;MSQ=353.68;RECLASSIFIED;AC=1;AN=29242;NFAM=1
chr7	46971988	394822_1	N	N[chr7:46972044[	182.92	LOW	SVTYPE=BND;POS=46971988;STRANDS=+-:6;CIPOS=-6,5;CIEND=-6,5;CIPOS95=0,0;CIEND95=0,0;MATEID=394822_2;EVENT=394822;SU=6;PE=0;SR=6;ALG=PROD;AF=3.419e-05;NSAMP=1;MSQ=182.79;RECLASSIFIED;AC=1;AN=29246;NFAM=1
chr7	46972044	394822_2	N	]chr7:46971988]N	182.92	LOW	SVTYPE=BND;POS=46971988;STRANDS=+-:6;CIPOS=-6,5;CIEND=-6,5;CIPOS95=0,0;CIEND95=0,0;MATEID=394822_1;EVENT=394822;SECONDARY;SU=6;PE=0;SR=6;ALG=PROD;AF=3.419e-05;NSAMP=1;MSQ=182.79;RECLASSIFIED;AC=1;AN=29246;NFAM=1
chr7	46982395	394823	N	<DEL>	4708.55	PASS	SVTYPE=DEL;POS=46982395;SVLEN=-1553;END=46983948;STRANDS=+-:197;CIPOS=-4,3;CIEND=-5,4;CIPOS95=0,0;CIEND95=0,0;SU=197;PE=121;SR=76;ALG=PROD;AF=0.0001368;NSAMP=4;MSQ=591.87;AC=4;AN=29246;NFAM=3
chr7	46984254	394824_1	N	N[chr7:46984726[	738.66	LOW	SVTYPE=BND;POS=46984254;STRANDS=+-:22;CIPOS=-3,2;CIEND=-3,1;CIPOS95=0,0;CIEND95=0,0;MATEID=394824_2;EVENT=394824;SU=22;PE=10;SR=12;ALG=PROD;AF=0.0001026;NSAMP=3;MSQ=230.28;RECLASSIFIED;AC=3;AN=29246;NFAM=3
chr7	46984726	394824_2	N	]chr7:46984254]N	738.66	LOW	SVTYPE=BND;POS=46984254;STRANDS=+-:22;CIPOS=-3,1;CIEND=-3,2;CIPOS95=0,0;CIEND95=0,0;MATEID=394824_1;EVENT=394824;SECONDARY;SU=22;PE=10;SR=12;ALG=PROD;AF=0.0001026;NSAMP=3;MSQ=230.28;RECLASSIFIED;AC=3;AN=29246;NFAM=3
chr7	47006412	104980_1	N	N]chr18:988626]	389435	LOW	SVTYPE=BND;POS=47006412;STRANDS=++:33;CIPOS=-9,8;CIEND=-9,8;CIPOS95=0,0;CIEND95=0,0;MATEID=104980_2;EVENT=104980;SU=33;PE=0;SR=33;ALG=PROD;AF=0.1559;NSAMP=4446;MSQ=48.76;AC=4558;AN=29246;NFAM=4200
chr7	47018688	394828_1	N	N[chr7:47018761[	55570.3	LOW	SVTYPE=BND;POS=47018688;STRANDS=+-:4;IMPRECISE;CIPOS=-10,9;CIEND=-10,9;CIPOS95=-1,1;CIEND95=-1,1;MATEID=394828_2;EVENT=394828;SU=4;PE=1;SR=3;ALG=PROD;AF=0.008172;NSAMP=236;MSQ=199.56;RECLASSIFIED;AC=239;AN=29246;NFAM=225
chr7	47018761	394828_2	N	]chr7:47018688]N	55570.3	LOW	SVTYPE=BND;POS=47018688;STRANDS=+-:4;IMPRECISE;CIPOS=-10,9;CIEND=-10,9;CIPOS95=-1,1;CIEND95=-1,1;MATEID=394828_1;EVENT=394828;SECONDARY;SU=4;PE=1;SR=3;ALG=PROD;AF=0.008172;NSAMP=236;MSQ=199.56;RECLASSIFIED;AC=239;AN=29246;NFAM=225
chr7	47019103	394829	N	<DEL>	149.88	PASS	SVTYPE=DEL;POS=47019103;SVLEN=-3362;END=47022465;STRANDS=+-:8;IMPRECISE;CIPOS=-10,349;CIEND=-367,9;CIPOS95=-2,89;CIEND95=-93,2;SU=8;PE=8;SR=0;ALG=PROD;AF=3.419e-05;NSAMP=1;MSQ=149.85;AC=1;AN=29246;NFAM=1
chr7	47022445	599951_1	N	[chr7:47022828[N	688.75	PASS	SVTYPE=BND;POS=47022445;STRANDS=--:42;CIPOS=-25,22;CIEND=-30,29;CIPOS95=0,0;CIEND95=0,0;MATEID=599951_2;EVENT=599951;SU=42;PE=29;SR=13;ALG=PROD;AF=3.419e-05;NSAMP=1;MSQ=449.36;AC=1;AN=29246;NFAM=1
chr7	47022751	394830_1	N	N[chr7:47022853[	290.77	PASS	SVTYPE=BND;POS=47022751;STRANDS=+-:10;CIPOS=-10,9;CIEND=-10,9;CIPOS95=0,0;CIEND95=0,0;MATEID=394830_2;EVENT=394830;SU=10;PE=0;SR=10;ALG=PROD;AF=3.419e-05;NSAMP=1;MSQ=290.75;RECLASSIFIED;AC=1;AN=29246;NFAM=1
chr7	47022828	599951_2	N	[chr7:47022445[N	688.75	PASS	SVTYPE=BND;POS=47022828;STRANDS=--:42;CIPOS=-30,29;CIEND=-25,22;CIPOS95=0,0;CIEND95=0,0;MATEID=599951_1;EVENT=599951;SECONDARY;SU=42;PE=29;SR=13;ALG=PROD;AF=3.419e-05;NSAMP=1;MSQ=449.36;AC=1;AN=29246;NFAM=1
chr7	47022853	394830_2	N	]chr7:47022751]N	290.77	PASS	SVTYPE=BND;POS=47022751;STRANDS=+-:10;CIPOS=-10,9;CIEND=-10,9;CIPOS95=0,0;CIEND95=0,0;MATEID=394830_1;EVENT=394830;SECONDARY;SU=10;PE=0;SR=10;ALG=PROD;AF=3.419e-05;NSAMP=1;MSQ=290.75;RECLASSIFIED;AC=1;AN=29246;NFAM=1
chr7	47029301	101483_1	N	[chr11:8818100[N	52.92	LOW	SVTYPE=BND;POS=47029301;STRANDS=--:4;IMPRECISE;CIPOS=-10,8;CIEND=-10,9;CIPOS95=-1,0;CIEND95=-1,1;MATEID=101483_2;EVENT=101483;SU=4;PE=2;SR=2;ALG=PROD;AF=0.0001026;NSAMP=3;MSQ=12.43;AC=3;AN=29246;NFAM=3
chr7	47040857	394831_1	N	N[chr7:47041143[	17503.9	PASS	SVTYPE=BND;POS=47040857;STRANDS=+-:501;CIPOS=-1,1;CIEND=-1,1;CIPOS95=0,0;CIEND95=0,0;MATEID=394831_2;EVENT=394831;SU=501;PE=59;SR=442;ALG=PROD;AF=0.001504;NSAMP=44;MSQ=366.26;RECLASSIFIED;AC=44;AN=29246;NFAM=44
chr7	47041143	394831_2	N	]chr7:47040857]N	17503.9	PASS	SVTYPE=BND;POS=47040857;STRANDS=+-:501;CIPOS=-1,1;CIEND=-1,1;CIPOS95=0,0;CIEND95=0,0;MATEID=394831_1;EVENT=394831;SECONDARY;SU=501;PE=59;SR=442;ALG=PROD;AF=0.001504;NSAMP=44;MSQ=366.26;RECLASSIFIED;AC=44;AN=29246;NFAM=44
chr7	47049990	394832	N	<DEL>	97160.1	PASS	SVTYPE=DEL;POS=47049990;SVLEN=-3102;END=47053092;STRANDS=+-:3976;CIPOS=0,0;CIEND=0,0;CIPOS95=0,0;CIEND95=0,0;SU=3976;PE=2378;SR=1598;ALG=PROD;AF=0.002428;NSAMP=71;MSQ=620.29;AC=71;AN=29246;NFAM=70
chr7	47050991	394833_1	N	N[chr7:47051078[	481.16	LOW	SVTYPE=BND;POS=47050991;STRANDS=+-:18;CIPOS=-24,23;CIEND=-24,23;CIPOS95=0,0;CIEND95=0,0;MATEID=394833_2;EVENT=394833;SU=18;PE=0;SR=18;ALG=PROD;AF=6.839e-05;NSAMP=2;MSQ=239.77;RECLASSIFIED;AC=2;AN=29246;NFAM=1
chr7	47051078	394833_2	N	]chr7:47050991]N	481.16	LOW	SVTYPE=BND;POS=47050991;STRANDS=+-:18;CIPOS=-24,23;CIEND=-24,23;CIPOS95=0,0;CIEND95=0,0;MATEID=394833_1;EVENT=394833;SECONDARY;SU=18;PE=0;SR=18;ALG=PROD;AF=6.839e-05;NSAMP=2;MSQ=239.77;RECLASSIFIED;AC=2;AN=29246;NFAM=1
chr7	47063879	527134_1	N	]chr7:47064091]N	2550.84	LOW	SVTYPE=BND;POS=47063879;STRANDS=-+:82;CIPOS=-8,6;CIEND=-7,7;CIPOS95=0,0;CIEND95=0,0;MATEID=527134_2;EVENT=527134;SU=82;PE=5;SR=77;ALG=PROD;AF=0.00212;NSAMP=62;MSQ=33.15;RECLASSIFIED;AC=62;AN=29246;NFAM=62
chr7	47064091	527134_2	N	N[chr7:47063879[	2550.84	LOW	SVTYPE=BND;POS=47063879;STRANDS=-+:82;CIPOS=-7,7;CIEND=-8,6;CIPOS95=0,0;CIEND95=0,0;MATEID=527134_1;EVENT=527134;SECONDARY;SU=82;PE=5;SR=77;ALG=PROD;AF=0.00212;NSAMP=62;MSQ=33.15;RECLASSIFIED;AC=62;AN=29246;NFAM=62
chr7	47065580	394835	N	<DEL>	389.69	PASS	SVTYPE=DEL;POS=47065580;SVLEN=-134;END=47065714;STRANDS=+-:14;CIPOS=-10,9;CIEND=-10,9;CIPOS95=0,0;CIEND95=0,0;SU=14;PE=0;SR=14;ALG=PROD;AF=3.419e-05;NSAMP=1;MSQ=389.62;AC=1;AN=29246;NFAM=1
chr7	47074352	394836	N	<DEL>	386.62	PASS	SVTYPE=DEL;POS=47074352;SVLEN=-1620;END=47075972;STRANDS=+-:16;CIPOS=-10,9;CIEND=-10,9;CIPOS95=0,0;CIEND95=0,0;SU=16;PE=10;SR=6;ALG=PROD;AF=3.419e-05;NSAMP=1;MSQ=386.62;AC=1;AN=29246;NFAM=1
chr7	47075234	103539_1	N	]chr14:85687364]N	266.57	PASS	SVTYPE=BND;POS=47075234;STRANDS=-+:16;IMPRECISE;CIPOS=-352,25;CIEND=-28,311;CIPOS95=-66,25;CIEND95=-28,60;MATEID=103539_2;EVENT=103539;SU=16;PE=16;SR=0;ALG=PROD;AF=3.419e-05;NSAMP=1;MSQ=266.44;AC=1;AN=29246;NFAM=1
chr7	47078282	394837	N	<DEL>	335.64	PASS	SVTYPE=DEL;POS=47078282;SVLEN=-6666;END=47084948;STRANDS=+-:17;CIPOS=-10,9;CIEND=-3,1;CIPOS95=0,0;CIEND95=0,0;SU=17;PE=7;SR=10;ALG=PROD;AF=3.419e-05;NSAMP=1;MSQ=335.64;AC=1;AN=29246;NFAM=1
chr7	47078730	103936_1	N	N]chr15:79078153]	107620	LOW	SVTYPE=BND;POS=47078730;STRANDS=++:634;CIPOS=-3,2;CIEND=-1,1;CIPOS95=0,0;CIEND95=0,0;MATEID=103936_2;EVENT=103936;SU=634;PE=0;SR=634;ALG=PROD;AF=0.04619;NSAMP=1351;MSQ=42.32;AC=1351;AN=29246;NFAM=1308
chr7	47081448	394838_1	N	N[chr7:47081775[	396.04	LOW	SVTYPE=BND;POS=47081448;STRANDS=+-:6;CIPOS=-8,6;CIEND=-10,9;CIPOS95=0,0;CIEND95=0,0;MATEID=394838_2;EVENT=394838;SU=6;PE=1;SR=5;ALG=PROD;AF=0.0003077;NSAMP=9;MSQ=36.24;RECLASSIFIED;AC=9;AN=29246;NFAM=9
chr7	47081775	394838_2	N	]chr7:47081448]N	396.04	LOW	SVTYPE=BND;POS=47081448;STRANDS=+-:6;CIPOS=-10,9;CIEND=-8,6;CIPOS95=0,0;CIEND95=0,0;MATEID=394838_1;EVENT=394838;SECONDARY;SU=6;PE=1;SR=5;ALG=PROD;AF=0.0003077;NSAMP=9;MSQ=36.24;RECLASSIFIED;AC=9;AN=29246;NFAM=9
chr7	47088645	394839_1	N	N[chr7:47088883[	63.91	LOW	SVTYPE=BND;POS=47088645;STRANDS=+-:4;IMPRECISE;CIPOS=-10,8;CIEND=-7,9;CIPOS95=-1,0;CIEND95=0,3;MATEID=394839_2;EVENT=394839;SU=4;PE=0;SR=4;ALG=PROD;AF=0.0001368;NSAMP=4;MSQ=14.81;RECLASSIFIED;AC=4;AN=29246;NFAM=4
chr7	47088707	394840	N	<DEL>	362.64	PASS	SVTYPE=DEL;POS=47088707;SVLEN=-644;END=47089351;STRANDS=+-:15;CIPOS=-4,3;CIEND=-5,9;CIPOS95=0,0;CIEND95=0,0;SU=15;PE=7;SR=8;ALG=PROD;AF=3.419e-05;NSAMP=1;MSQ=362.63;AC=1;AN=29246;NFAM=1
chr7	47088883	394839_2	N	]chr7:47088645]N	63.91	LOW	SVTYPE=BND;POS=47088645;STRANDS=+-:4;IMPRECISE;CIPOS=-7,9;CIEND=-10,8;CIPOS95=0,3;CIEND95=-1,0;MATEID=394839_1;EVENT=394839;SECONDARY;SU=4;PE=0;SR=4;ALG=PROD;AF=0.0001368;NSAMP=4;MSQ=14.81;RECLASSIFIED;AC=4;AN=29246;NFAM=4
chr7	47092343	105608_1	N	[chr19:44546240[N	44000.1	LOW	SVTYPE=BND;POS=47092343;STRANDS=--:9;IMPRECISE;CIPOS=-309,49;CIEND=-485,46;CIPOS95=-52,49;CIEND95=-116,46;MATEID=105608_2;EVENT=105608;SU=9;PE=9;SR=0;ALG=PROD;AF=0.03994;NSAMP=832;MSQ=38.11;AC=1168;AN=29246;NFAM=827
chr7	47094193	54563_2	N	N[chr2:143379486[	8959.77	LOW	SVTYPE=BND;POS=47094193;STRANDS=-+:4;CIPOS=-9,8;CIEND=-9,8;CIPOS95=0,0;CIEND95=0,0;MATEID=54563_1;EVENT=54563;SECONDARY;SU=4;PE=0;SR=4;ALG=PROD;AF=0.006497;NSAMP=190;MSQ=28.63;AC=190;AN=29246;NFAM=190
chr7	47112291	54564_2	N	N]chr2:142016856]	35.99	LOW	SVTYPE=BND;POS=47112291;STRANDS=++:9;CIPOS=-29,28;CIEND=-29,28;CIPOS95=0,0;CIEND95=0,0;MATEID=54564_1;EVENT=54564;SECONDARY;SU=9;PE=0;SR=9;ALG=PROD;AF=3.419e-05;NSAMP=1;MSQ=11.99;AC=1;AN=29246;NFAM=1
chr7	47112527	104906_1	N	[chr17:70912619[N	140811	LOW	SVTYPE=BND;POS=47112527;STRANDS=--:340;CIPOS=-2,2;CIEND=-4,0;CIPOS95=0,0;CIEND95=0,0;MATEID=104906_2;EVENT=104906;SU=340;PE=0;SR=340;ALG=PROD;AF=0.09748;NSAMP=2663;MSQ=36.31;AC=2851;AN=29246;NFAM=2571
chr7	47153355	394842	N	<DEL>	821.33	PASS	SVTYPE=DEL;POS=47153355;SVLEN=-5373;END=47158728;STRANDS=+-:36;CIPOS=-2,1;CIEND=-2,0;CIPOS95=0,0;CIEND95=0,0;SU=36;PE=19;SR=17;ALG=PROD;AF=3.419e-05;NSAMP=1;MSQ=821.33;AC=1;AN=29246;NFAM=1
chr7	47168445	599957_1	N	N]chr7:47174519]	116.85	LOW	SVTYPE=BND;POS=47168445;STRANDS=++:7;IMPRECISE;CIPOS=-10,401;CIEND=-6,422;CIPOS95=-1,122;CIEND95=0,150;MATEID=599957_2;EVENT=599957;SU=7;PE=7;SR=0;ALG=PROD;AF=3.419e-05;NSAMP=1;MSQ=116.85;AC=1;AN=29246;NFAM=1
chr7	47168477	599956_1	N	[chr7:47174364[N	272.65	PASS	SVTYPE=BND;POS=47168477;STRANDS=--:16;CIPOS=-10,9;CIEND=-10,9;CIPOS95=0,0;CIEND95=0,0;MATEID=599956_2;EVENT=599956;SU=16;PE=7;SR=9;ALG=PROD;AF=3.419e-05;NSAMP=1;MSQ=272.65;AC=1;AN=29246;NFAM=1
chr7	47168650	394843_1	N	N[chr7:47168728[	149.79	LOW	SVTYPE=BND;POS=47168650;STRANDS=+-:6;CIPOS=-6,5;CIEND=-6,5;CIPOS95=0,0;CIEND95=0,0;MATEID=394843_2;EVENT=394843;SU=6;PE=0;SR=6;ALG=PROD;AF=3.419e-05;NSAMP=1;MSQ=149.79;RECLASSIFIED;AC=1;AN=29246;NFAM=1
chr7	47168728	394843_2	N	]chr7:47168650]N	149.79	LOW	SVTYPE=BND;POS=47168650;STRANDS=+-:6;CIPOS=-6,5;CIEND=-6,5;CIPOS95=0,0;CIEND95=0,0;MATEID=394843_1;EVENT=394843;SECONDARY;SU=6;PE=0;SR=6;ALG=PROD;AF=3.419e-05;NSAMP=1;MSQ=149.79;RECLASSIFIED;AC=1;AN=29246;NFAM=1
chr7	47170976	394844_1	N	N[chr7:47171301[	318.16	LOW	SVTYPE=BND;POS=47170976;STRANDS=+-:44;CIPOS=-6,5;CIEND=-7,2;CIPOS95=0,0;CIEND95=0,0;MATEID=394844_2;EVENT=394844;SU=44;PE=0;SR=44;ALG=PROD;AF=0.0003077;NSAMP=9;MSQ=9.82;RECLASSIFIED;AC=9;AN=29246;NFAM=9
chr7	47171301	394844_2	N	]chr7:47170976]N	318.16	LOW	SVTYPE=BND;POS=47170976;STRANDS=+-:44;CIPOS=-7,2;CIEND=-6,5;CIPOS95=0,0;CIEND95=0,0;MATEID=394844_1;EVENT=394844;SECONDARY;SU=44;PE=0;SR=44;ALG=PROD;AF=0.0003077;NSAMP=9;MSQ=9.82;RECLASSIFIED;AC=9;AN=29246;NFAM=9
chr7	47174364	599956_2	N	[chr7:47168477[N	272.65	PASS	SVTYPE=BND;POS=47174364;STRANDS=--:16;CIPOS=-10,9;CIEND=-10,9;CIPOS95=0,0;CIEND95=0,0;MATEID=599956_1;EVENT=599956;SECONDARY;SU=16;PE=7;SR=9;ALG=PROD;AF=3.419e-05;NSAMP=1;MSQ=272.65;AC=1;AN=29246;NFAM=1
chr7	47174519	599957_2	N	N]chr7:47168445]	116.85	LOW	SVTYPE=BND;POS=47174519;STRANDS=++:7;IMPRECISE;CIPOS=-6,422;CIEND=-10,401;CIPOS95=0,150;CIEND95=-1,122;MATEID=599957_1;EVENT=599957;SECONDARY;SU=7;PE=7;SR=0;ALG=PROD;AF=3.419e-05;NSAMP=1;MSQ=116.85;AC=1;AN=29246;NFAM=1
chr7	47179484	394845	N	<DEL>	1.7191e+06	PASS	SVTYPE=DEL;POS=47179484;SVLEN=-92;END=47179576;STRANDS=+-:66413;CIPOS=0,0;CIEND=0,0;CIPOS95=0,0;CIEND95=0,0;SU=66413;PE=354;SR=66059;AF=0.1157;NSAMP=3139;MSQ=289.4;MEDGQR=3.74;Q10GQR=3.58;AC=3385;AN=29246;NFAM=2951
chr7	47193548	599959_1	N	[chr7:47193718[N	2854.12	LOW	SVTYPE=BND;POS=47193548;STRANDS=--:272;CIPOS=-2,3;CIEND=-2,3;CIPOS95=0,0;CIEND95=0,0;MATEID=599959_2;EVENT=599959;SU=272;PE=1;SR=271;ALG=PROD;AF=0.001881;NSAMP=54;MSQ=36.12;AC=55;AN=29246;NFAM=54
chr7	47193718	599959_2	N	[chr7:47193548[N	2854.12	LOW	SVTYPE=BND;POS=47193718;STRANDS=--:272;CIPOS=-2,3;CIEND=-2,3;CIPOS95=0,0;CIEND95=0,0;MATEID=599959_1;EVENT=599959;SECONDARY;SU=272;PE=1;SR=271;ALG=PROD;AF=0.001881;NSAMP=54;MSQ=36.12;AC=55;AN=29246;NFAM=54
chr7	47212829	394846	N	<DEL>	2945.97	PASS	SVTYPE=DEL;POS=47212829;SVLEN=-1746;END=47214575;STRANDS=+-:132;CIPOS=-4,12;CIEND=-9,3;CIPOS95=0,0;CIEND95=0,0;SU=132;PE=90;SR=42;ALG=PROD;AF=0.000171;NSAMP=5;MSQ=589.19;AC=5;AN=29246;NFAM=4
chr7	47228827	394849_1	N	N[chr7:47228887[	1148.96	LOW	SVTYPE=BND;POS=47228827;STRANDS=+-:4;CIPOS=-9,8;CIEND=-9,8;CIPOS95=0,0;CIEND95=0,0;MATEID=394849_2;EVENT=394849;SU=4;PE=0;SR=4;ALG=PROD;AF=0.002359;NSAMP=69;MSQ=11.37;RECLASSIFIED;AC=69;AN=29246;NFAM=69
chr7	47228887	394849_2	N	]chr7:47228827]N	1148.96	LOW	SVTYPE=BND;POS=47228827;STRANDS=+-:4;CIPOS=-9,8;CIEND=-9,8;CIPOS95=0,0;CIEND95=0,0;MATEID=394849_1;EVENT=394849;SECONDARY;SU=4;PE=0;SR=4;ALG=PROD;AF=0.002359;NSAMP=69;MSQ=11.37;RECLASSIFIED;AC=69;AN=29246;NFAM=69
chr7	47230236	394850	N	<DEL>	1735.08	PASS	SVTYPE=DEL;POS=47230236;SVLEN=-3527;END=47233763;STRANDS=+-:83;CIPOS=-23,22;CIEND=-28,29;CIPOS95=0,0;CIEND95=0,0;SU=83;PE=45;SR=38;ALG=PROD;AF=0.0001026;NSAMP=3;MSQ=578.36;AC=3;AN=29246;NFAM=2
chr7	47235340	527135_1	N	]chr7:47236867]N	433.08	LOW	SVTYPE=BND;POS=47235340;STRANDS=-+:35;CIPOS=-24,21;CIEND=-24,23;CIPOS95=0,0;CIEND95=0,0;MATEID=527135_2;EVENT=527135;SU=35;PE=20;SR=15;ALG=PROD;AF=6.839e-05;NSAMP=2;MSQ=216.54;RECLASSIFIED;AC=2;AN=29246;NFAM=2
chr7	47235685	394851_1	N	N[chr7:47236860[	1018.63	PASS	SVTYPE=BND;POS=47235685;STRANDS=+-:51;CIPOS=-22,21;CIEND=-30,29;CIPOS95=0,0;CIEND95=0,0;MATEID=394851_2;EVENT=394851;SU=51;PE=31;SR=20;ALG=PROD;AF=6.839e-05;NSAMP=2;MSQ=509.32;RECLASSIFIED;AC=2;AN=29246;NFAM=2
chr7	47236860	394851_2	N	]chr7:47235685]N	1018.63	PASS	SVTYPE=BND;POS=47235685;STRANDS=+-:51;CIPOS=-30,29;CIEND=-22,21;CIPOS95=0,0;CIEND95=0,0;MATEID=394851_1;EVENT=394851;SECONDARY;SU=51;PE=31;SR=20;ALG=PROD;AF=6.839e-05;NSAMP=2;MSQ=509.32;RECLASSIFIED;AC=2;AN=29246;NFAM=2
chr7	47236867	527135_2	N	N[chr7:47235340[	433.08	LOW	SVTYPE=BND;POS=47235340;STRANDS=-+:35;CIPOS=-24,23;CIEND=-24,21;CIPOS95=0,0;CIEND95=0,0;MATEID=527135_1;EVENT=527135;SECONDARY;SU=35;PE=20;SR=15;ALG=PROD;AF=6.839e-05;NSAMP=2;MSQ=216.54;RECLASSIFIED;AC=2;AN=29246;NFAM=2
chr7	47242985	394852_1	N	N[chr7:47243430[	812.27	LOW	SVTYPE=BND;POS=47242985;STRANDS=+-:13;IMPRECISE;CIPOS=-10,9;CIEND=-10,8;CIPOS95=-3,2;CIEND95=-3,1;MATEID=394852_2;EVENT=394852;SU=13;PE=12;SR=1;ALG=PROD;AF=0.0004787;NSAMP=14;MSQ=49.19;RECLASSIFIED;AC=14;AN=29246;NFAM=14
chr7	47243430	394852_2	N	]chr7:47242985]N	812.27	LOW	SVTYPE=BND;POS=47242985;STRANDS=+-:13;IMPRECISE;CIPOS=-10,8;CIEND=-10,9;CIPOS95=-3,1;CIEND95=-3,2;MATEID=394852_1;EVENT=394852;SECONDARY;SU=13;PE=12;SR=1;ALG=PROD;AF=0.0004787;NSAMP=14;MSQ=49.19;RECLASSIFIED;AC=14;AN=29246;NFAM=14
chr7	47244009	394853	N	<DEL>	265762	PASS	SVTYPE=DEL;POS=47244009;SVLEN=-6734;END=47250743;STRANDS=+-:10845;CIPOS=0,0;CIEND=0,0;CIPOS95=0,0;CIEND95=0,0;SU=10845;PE=6595;SR=4250;ALG=PROD;AF=0.01737;NSAMP=495;MSQ=443.41;MEDGQR=4.4;Q10GQR=4.27;AC=508;AN=29246;NFAM=485
chr7	47282183	394855_1	N	N[chr7:47282513[	501.77	LOW	SVTYPE=BND;POS=47282183;STRANDS=+-:20;CIPOS=-10,9;CIEND=-10,9;CIPOS95=0,0;CIEND95=0,0;MATEID=394855_2;EVENT=394855;SU=20;PE=0;SR=20;ALG=PROD;AF=0.0004787;NSAMP=14;MSQ=19.07;RETAINED;RECLASSIFIED;AC=14;AN=29246;NFAM=14
chr7	47282513	394855_2	N	]chr7:47282183]N	501.77	LOW	SVTYPE=BND;POS=47282183;STRANDS=+-:20;CIPOS=-10,9;CIEND=-10,9;CIPOS95=0,0;CIEND95=0,0;MATEID=394855_1;EVENT=394855;SECONDARY;SU=20;PE=0;SR=20;ALG=PROD;AF=0.0004787;NSAMP=14;MSQ=19.07;RETAINED;RECLASSIFIED;AC=14;AN=29246;NFAM=14
chr7	47291835	599960	N	<INV>	30.72	LOW	SVTYPE=INV;POS=47291835;SVLEN=180;END=47292015;STRANDS=++:2,--:2;IMPRECISE;CIPOS=-10,14;CIEND=-10,76;CIPOS95=-10,14;CIEND95=0,65;SU=4;PE=4;SR=0;ALG=PROD;AF=3.419e-05;NSAMP=1;MSQ=29.87;AC=1;AN=29246;NFAM=1
chr7	47307865	599961	N	<INV>	94.3	LOW	SVTYPE=INV;POS=47307865;SVLEN=194;END=47308059;STRANDS=++:2,--:2;IMPRECISE;CIPOS=-8,0;CIEND=-10,12;CIPOS95=-8,0;CIEND95=-2,5;SU=4;PE=4;SR=0;ALG=PROD;AF=0.0001368;NSAMP=4;MSQ=22.67;AC=4;AN=29246;NFAM=4
chr7	47340414	394861	N	<DEL>	344.66	PASS	SVTYPE=DEL;POS=47340414;SVLEN=-1747;END=47342161;STRANDS=+-:14;IMPRECISE;CIPOS=-5,9;CIEND=-10,9;CIPOS95=-1,1;CIEND95=-1,0;SU=14;PE=11;SR=3;ALG=PROD;AF=3.419e-05;NSAMP=1;MSQ=344.66;AC=1;AN=29246;NFAM=1
chr7	47362783	527137_1	N	]chr7:47363063]N	22694.8	LOW	SVTYPE=BND;POS=47362783;STRANDS=-+:76;CIPOS=-9,7;CIEND=-8,10;CIPOS95=0,0;CIEND95=0,0;MATEID=527137_2;EVENT=527137;SU=76;PE=29;SR=47;ALG=PROD;AF=0.0293;NSAMP=857;MSQ=18.08;RECLASSIFIED;AC=857;AN=29246;NFAM=851
chr7	47363031	102761_1	N	[chr12:130247908[N	560268	LOW	SVTYPE=BND;POS=47363031;STRANDS=--:8;CIPOS=-30,29;CIEND=-21,29;CIPOS95=0,0;CIEND95=0,0;MATEID=102761_2;EVENT=102761;SU=8;PE=4;SR=4;ALG=PROD;AF=0.2286;NSAMP=6687;MSQ=54.28;AC=6687;AN=29246;NFAM=6429
chr7	47363031	104519_1	N	[chr16:86862053[N	2.48394e+06	LOW	SVTYPE=BND;POS=47363031;STRANDS=--:122742;CIPOS=0,0;CIEND=0,0;CIPOS95=0,0;CIEND95=0,0;MATEID=104519_2;EVENT=104519;SU=122742;PE=1171;SR=121571;ALG=PROD;AF=0.423;NSAMP=12371;MSQ=122.93;AC=12371;AN=29246;NFAM=11474
chr7	47363063	527137_2	N	N[chr7:47362783[	22694.8	LOW	SVTYPE=BND;POS=47362783;STRANDS=-+:76;CIPOS=-8,10;CIEND=-9,7;CIPOS95=0,0;CIEND95=0,0;MATEID=527137_1;EVENT=527137;SECONDARY;SU=76;PE=29;SR=47;ALG=PROD;AF=0.0293;NSAMP=857;MSQ=18.08;RECLASSIFIED;AC=857;AN=29246;NFAM=851
chr7	47363214	394863_1	N	N[chr7:47363286[	151.53	LOW	SVTYPE=BND;POS=47363214;STRANDS=+-:4;CIPOS=-9,8;CIEND=-9,8;CIPOS95=0,0;CIEND95=0,0;MATEID=394863_2;EVENT=394863;SU=4;PE=0;SR=4;ALG=PROD;AF=3.419e-05;NSAMP=1;MSQ=128.81;RECLASSIFIED;AC=1;AN=29246;NFAM=1
chr7	47363286	394863_2	N	]chr7:47363214]N	151.53	LOW	SVTYPE=BND;POS=47363214;STRANDS=+-:4;CIPOS=-9,8;CIEND=-9,8;CIPOS95=0,0;CIEND95=0,0;MATEID=394863_1;EVENT=394863;SECONDARY;SU=4;PE=0;SR=4;ALG=PROD;AF=3.419e-05;NSAMP=1;MSQ=128.81;RECLASSIFIED;AC=1;AN=29246;NFAM=1
chr7	47367182	599962_1	N	[chr7:50897080[N	1496.65	PASS	SVTYPE=BND;POS=47367182;STRANDS=--:106;CIPOS=-7,5;CIEND=-25,22;CIPOS95=0,0;CIEND95=0,0;MATEID=599962_2;EVENT=599962;SU=106;PE=64;SR=42;ALG=PROD;AF=0.0001026;NSAMP=3;MSQ=323.22;AC=3;AN=29246;NFAM=3
chr7	47371677	394864_1	N	N[chr7:47371741[	67689.4	LOW	SVTYPE=BND;POS=47371677;STRANDS=+-:2506;CIPOS=0,0;CIEND=0,0;CIPOS95=0,0;CIEND95=0,0;MATEID=394864_2;EVENT=394864;SU=2506;PE=13;SR=2493;ALG=PROD;AF=0.009061;NSAMP=264;MSQ=217.39;RECLASSIFIED;AC=265;AN=29246;NFAM=254
chr7	47371741	394864_2	N	]chr7:47371677]N	67689.4	LOW	SVTYPE=BND;POS=47371677;STRANDS=+-:2506;CIPOS=0,0;CIEND=0,0;CIPOS95=0,0;CIEND95=0,0;MATEID=394864_1;EVENT=394864;SECONDARY;SU=2506;PE=13;SR=2493;ALG=PROD;AF=0.009061;NSAMP=264;MSQ=217.39;RECLASSIFIED;AC=265;AN=29246;NFAM=254
chr7	47376755	599963_1	N	N]chr7:103185365]	304.83	LOW	SVTYPE=BND;POS=47376755;STRANDS=++:4;CIPOS=-9,8;CIEND=-9,8;CIPOS95=0,0;CIEND95=0,0;MATEID=599963_2;EVENT=599963;SU=4;PE=0;SR=4;ALG=PROD;AF=0.0002052;NSAMP=6;MSQ=26.99;AC=6;AN=29246;NFAM=6
chr7	47376755	69790_2	N	N[chr3:42416009[	2598.07	LOW	SVTYPE=BND;POS=47376755;STRANDS=-+:4;CIPOS=-9,8;CIEND=-9,8;CIPOS95=0,0;CIEND95=0,0;MATEID=69790_1;EVENT=69790;SECONDARY;SU=4;PE=0;SR=4;ALG=PROD;AF=0.002223;NSAMP=65;MSQ=17.17;AC=65;AN=29246;NFAM=65
chr7	47386846	394865	N	<DEL>	242.65	PASS	SVTYPE=DEL;POS=47386846;SVLEN=-6053;END=47392899;STRANDS=+-:12;CIPOS=-4,4;CIEND=-6,3;CIPOS95=0,0;CIEND95=0,0;SU=12;PE=6;SR=6;ALG=PROD;AF=3.419e-05;NSAMP=1;MSQ=242.65;AC=1;AN=29246;NFAM=1
chr7	47388095	599891_2	N	N]chr7:44739075]	472.71	LOW	SVTYPE=BND;POS=47388095;STRANDS=++:39;CIPOS=-30,29;CIEND=-24,24;CIPOS95=0,0;CIEND95=0,0;MATEID=599891_1;EVENT=599891;SECONDARY;SU=39;PE=27;SR=12;ALG=PROD;AF=6.839e-05;NSAMP=2;MSQ=236.36;AC=2;AN=29246;NFAM=1
chr7	47389068	103322_1	N	]chr14:47771651]N	6782.6	LOW	SVTYPE=BND;POS=47389068;STRANDS=-+:450;IMPRECISE;CIPOS=-108,13;CIEND=-12,299;CIPOS95=-4,4;CIEND95=-12,16;MATEID=103322_2;EVENT=103322;SU=450;PE=450;SR=0;ALG=PROD;AF=0.005334;NSAMP=156;MSQ=37.28;AC=156;AN=29246;NFAM=155
chr7	47389078	103316_1	N	N[chr14:47771482[	2305.79	LOW	SVTYPE=BND;POS=47389078;STRANDS=+-:169;IMPRECISE;CIPOS=-15,2;CIEND=-386,9;CIPOS95=-4,2;CIEND95=-35,9;MATEID=103316_2;EVENT=103316;SU=169;PE=169;SR=0;ALG=PROD;AF=0.00253;NSAMP=74;MSQ=27.57;AC=74;AN=29246;NFAM=74
chr7	47389109	527138_1	N	]chr7:84691277]N	895.42	LOW	SVTYPE=BND;POS=47389109;STRANDS=-+:6;IMPRECISE;CIPOS=-164,9;CIEND=-9,432;CIPOS95=-40,3;CIEND95=0,153;MATEID=527138_2;EVENT=527138;SU=6;PE=6;SR=0;ALG=PROD;AF=0.00147;NSAMP=43;MSQ=9.72;RECLASSIFIED;AC=43;AN=29246;NFAM=43
chr7	47389213	54565_2	N	[chr2:136890307[N	25.53	LOW	SVTYPE=BND;POS=47389213;STRANDS=--:4;IMPRECISE;CIPOS=-404,9;CIEND=-730,6;CIPOS95=-107,3;CIEND95=-185,0;MATEID=54565_1;EVENT=54565;SECONDARY;SU=4;PE=4;SR=0;ALG=PROD;AF=0.0001026;NSAMP=3;MSQ=7.14;AC=3;AN=29246;NFAM=3
chr7	47389216	101091_1	N	]chr10:7566925]N	21.79	LOW	SVTYPE=BND;POS=47389216;STRANDS=-+:4;IMPRECISE;CIPOS=-508,9;CIEND=-10,531;CIPOS95=-162,1;CIEND95=-1,184;MATEID=101091_2;EVENT=101091;SU=4;PE=4;SR=0;ALG=PROD;AF=3.419e-05;NSAMP=1;MSQ=17.91;AC=1;AN=29246;NFAM=1
chr7	47406297	394866	N	<DEL>	464.52	PASS	SVTYPE=DEL;POS=47406297;SVLEN=-1654;END=47407951;STRANDS=+-:22;CIPOS=-10,6;CIEND=-9,9;CIPOS95=0,0;CIEND95=0,0;SU=22;PE=13;SR=9;ALG=PROD;AF=3.419e-05;NSAMP=1;MSQ=464.52;AC=1;AN=29246;NFAM=1
chr7	47431424	98112_2	N	[chr6:31329824[N	921.12	LOW	SVTYPE=BND;POS=47431424;STRANDS=--:8;IMPRECISE;CIPOS=-498,29;CIEND=-280,29;CIPOS95=-151,29;CIEND95=-76,29;MATEID=98112_1;EVENT=98112;SECONDARY;SU=8;PE=8;SR=0;ALG=PROD;AF=0.001334;NSAMP=39;MSQ=14.98;AC=39;AN=29246;NFAM=39
chr7	47447251	104892_1	N	]chr17:67989692]N	14919.8	LOW	SVTYPE=BND;POS=47447251;STRANDS=-+:9;CIPOS=-29,28;CIEND=-29,28;CIPOS95=0,0;CIEND95=0,0;MATEID=104892_2;EVENT=104892;SU=9;PE=0;SR=9;ALG=PROD;AF=0.0134;NSAMP=392;MSQ=22.59;AC=392;AN=29246;NFAM=390
chr7	47450558	599964_1	N	[chr7:47451546[N	413.22	PASS	SVTYPE=BND;POS=47450558;STRANDS=--:26;CIPOS=-5,2;CIEND=-4,1;CIPOS95=0,0;CIEND95=0,0;MATEID=599964_2;EVENT=599964;SU=26;PE=18;SR=8;ALG=PROD;AF=3.419e-05;NSAMP=1;MSQ=413.22;AC=1;AN=29246;NFAM=1
chr7	47451546	599964_2	N	[chr7:47450558[N	413.22	PASS	SVTYPE=BND;POS=47451546;STRANDS=--:26;CIPOS=-4,1;CIEND=-5,2;CIPOS95=0,0;CIEND95=0,0;MATEID=599964_1;EVENT=599964;SECONDARY;SU=26;PE=18;SR=8;ALG=PROD;AF=3.419e-05;NSAMP=1;MSQ=413.22;AC=1;AN=29246;NFAM=1
chr7	47454443	394868	N	<DEL>	155.8	PASS	SVTYPE=DEL;POS=47454443;SVLEN=-134;END=47454577;STRANDS=+-:8;CIPOS=-10,9;CIEND=-10,9;CIPOS95=0,0;CIEND95=0,0;SU=8;PE=0;SR=8;ALG=PROD;AF=3.419e-05;NSAMP=1;MSQ=155.8;AC=1;AN=29246;NFAM=1
chr7	47457010	104697_1	N	N]chr17:27213357]	2232.63	LOW	SVTYPE=BND;POS=47457010;STRANDS=++:5;IMPRECISE;CIPOS=-30,551;CIEND=-30,731;CIPOS95=-30,149;CIEND95=-30,217;MATEID=104697_2;EVENT=104697;SU=5;PE=5;SR=0;ALG=PROD;AF=0.002872;NSAMP=83;MSQ=24.93;AC=84;AN=29246;NFAM=83
chr7	47474146	102912_1	N	N]chr13:45024208]	781.22	LOW	SVTYPE=BND;POS=47474146;STRANDS=++:4;CIPOS=-9,8;CIEND=-9,8;CIPOS95=0,0;CIEND95=0,0;MATEID=102912_2;EVENT=102912;SU=4;PE=0;SR=4;ALG=PROD;AF=0.0007864;NSAMP=23;MSQ=18.67;AC=23;AN=29246;NFAM=22
chr7	47474287	394870_1	N	N[chr7:47474769[	2525.4	LOW	SVTYPE=BND;POS=47474287;STRANDS=+-:4;IMPRECISE;CIPOS=-7,9;CIEND=0,4;CIPOS95=0,3;CIEND95=0,3;MATEID=394870_2;EVENT=394870;SU=4;PE=0;SR=4;ALG=PROD;AF=0.003488;NSAMP=102;MSQ=20.12;RECLASSIFIED;AC=102;AN=29246;NFAM=102
chr7	47474769	394870_2	N	]chr7:47474287]N	2525.4	LOW	SVTYPE=BND;POS=47474287;STRANDS=+-:4;IMPRECISE;CIPOS=0,4;CIEND=-7,9;CIPOS95=0,3;CIEND95=0,3;MATEID=394870_1;EVENT=394870;SECONDARY;SU=4;PE=0;SR=4;ALG=PROD;AF=0.003488;NSAMP=102;MSQ=20.12;RECLASSIFIED;AC=102;AN=29246;NFAM=102
chr7	47474867	394872_1	N	N[chr7:47475118[	61.84	LOW	SVTYPE=BND;POS=47474867;STRANDS=+-:4;CIPOS=-9,8;CIEND=-9,8;CIPOS95=0,0;CIEND95=0,0;MATEID=394872_2;EVENT=394872;SU=4;PE=0;SR=4;ALG=PROD;AF=3.419e-05;NSAMP=1;MSQ=4.68;RECLASSIFIED;AC=1;AN=29246;NFAM=1
chr7	47475118	394872_2	N	]chr7:47474867]N	61.84	LOW	SVTYPE=BND;POS=47474867;STRANDS=+-:4;CIPOS=-9,8;CIEND=-9,8;CIPOS95=0,0;CIEND95=0,0;MATEID=394872_1;EVENT=394872;SECONDARY;SU=4;PE=0;SR=4;ALG=PROD;AF=3.419e-05;NSAMP=1;MSQ=4.68;RECLASSIFIED;AC=1;AN=29246;NFAM=1
chr7	47478430	394873_1	N	N[chr7:47478938[	445.63	LOW	SVTYPE=BND;POS=47478430;STRANDS=+-:12;CIPOS=-27,26;CIEND=-29,28;CIPOS95=0,0;CIEND95=0,0;MATEID=394873_2;EVENT=394873;SU=12;PE=0;SR=12;ALG=PROD;AF=0.0002052;NSAMP=6;MSQ=11.48;RECLASSIFIED;AC=6;AN=29246;NFAM=6
chr7	47478938	394873_2	N	]chr7:47478430]N	445.63	LOW	SVTYPE=BND;POS=47478430;STRANDS=+-:12;CIPOS=-29,28;CIEND=-27,26;CIPOS95=0,0;CIEND95=0,0;MATEID=394873_1;EVENT=394873;SECONDARY;SU=12;PE=0;SR=12;ALG=PROD;AF=0.0002052;NSAMP=6;MSQ=11.48;RECLASSIFIED;AC=6;AN=29246;NFAM=6
chr7	47498493	394874	N	<DEL>	869.3	PASS	SVTYPE=DEL;POS=47498493;SVLEN=-4933;END=47503426;STRANDS=+-:15;CIPOS=-10,9;CIEND=-10,9;CIPOS95=0,0;CIEND95=0,0;SU=15;PE=0;SR=15;ALG=PROD;AF=3.419e-05;NSAMP=1;MSQ=869.3;AC=1;AN=29246;NFAM=1
chr7	47511490	89606_2	N	N]chr5:84319522]	1.52012e+06	LOW	SVTYPE=BND;POS=47511490;STRANDS=++:9;IMPRECISE;CIPOS=-27,370;CIEND=-28,482;CIPOS95=-27,64;CIEND95=-28,90;MATEID=89606_1;EVENT=89606;SECONDARY;SU=9;PE=9;SR=0;ALG=PROD;AF=0.2533;NSAMP=7151;MSQ=122.34;AC=7407;AN=29246;NFAM=6675
chr7	47511491	107702_1	N	N]chr9:111918961]	52.04	LOW	SVTYPE=BND;POS=47511491;STRANDS=++:7;CIPOS=-10,9;CIEND=-6,8;CIPOS95=0,0;CIEND95=0,0;MATEID=107702_2;EVENT=107702;SU=7;PE=3;SR=4;ALG=PROD;AF=3.419e-05;NSAMP=1;MSQ=50.59;AC=1;AN=29246;NFAM=1
chr7	47522795	394877	N	<DEL>	1516.8	PASS	SVTYPE=DEL;POS=47522795;SVLEN=-4225;END=47527020;STRANDS=+-:66;IMPRECISE;CIPOS=-76,282;CIEND=-295,49;CIPOS95=-44,44;CIEND95=-92,49;SU=66;PE=66;SR=0;ALG=SUM;AF=0.0001368;NSAMP=4;MSQ=379.2;AC=4;AN=29246;NFAM=4
chr7	47524644	69791_2	N	N]chr3:142599504]	1195.89	LOW	SVTYPE=BND;POS=47524644;STRANDS=++:34;IMPRECISE;CIPOS=-28,351;CIEND=-11,481;CIPOS95=-25,25;CIEND95=-11,89;MATEID=69791_1;EVENT=69791;SECONDARY;SU=34;PE=34;SR=0;ALG=PROD;AF=0.001299;NSAMP=38;MSQ=23.85;AC=38;AN=29246;NFAM=38
chr7	47524812	69792_2	N	[chr3:142599341[N	1204.26	LOW	SVTYPE=BND;POS=47524812;STRANDS=--:13;IMPRECISE;CIPOS=-402,29;CIEND=-454,29;CIPOS95=-76,29;CIEND95=-127,29;MATEID=69792_1;EVENT=69792;SECONDARY;SU=13;PE=13;SR=0;ALG=PROD;AF=0.001436;NSAMP=42;MSQ=25.03;AC=42;AN=29246;NFAM=42
chr7	47530839	105374_1	N	]chr19:13497550]N	353244	LOW	SVTYPE=BND;POS=47530839;STRANDS=-+:5;IMPRECISE;CIPOS=-382,29;CIEND=-29,563;CIPOS95=-97,29;CIEND95=-29,113;MATEID=105374_2;EVENT=105374;SU=5;PE=5;SR=0;ALG=PROD;AF=0.2022;NSAMP=5385;MSQ=37.42;AC=5913;AN=29246;NFAM=5079
chr7	47530843	104651_1	N	[chr17:18090369[N	178.09	LOW	SVTYPE=BND;POS=47530843;STRANDS=--:5;IMPRECISE;CIPOS=-10,9;CIEND=-10,9;CIPOS95=-3,3;CIEND95=-3,0;MATEID=104651_2;EVENT=104651;SU=5;PE=4;SR=1;ALG=PROD;AF=0.0002393;NSAMP=7;MSQ=13.9;AC=7;AN=29246;NFAM=7
chr7	47533139	104933_1	N	[chr17:75312145[N	51.03	LOW	SVTYPE=BND;POS=47533139;STRANDS=--:4;IMPRECISE;CIPOS=-10,8;CIEND=-10,8;CIPOS95=-1,0;CIEND95=-1,0;MATEID=104933_2;EVENT=104933;SU=4;PE=0;SR=4;ALG=PROD;AF=3.419e-05;NSAMP=1;MSQ=50.91;AC=1;AN=29246;NFAM=1
chr7	47536853	108503_1	N	]chrX:138145988]N	269.64	PASS	SVTYPE=BND;POS=47536853;STRANDS=-+:16;CIPOS=-10,9;CIEND=-3,3;CIPOS95=0,0;CIEND95=0,0;MATEID=108503_2;EVENT=108503;SU=16;PE=8;SR=8;ALG=PROD;AF=3.419e-05;NSAMP=1;MSQ=269.64;AC=1;AN=29246;NFAM=1
chr7	47536857	108502_1	N	N[chrX:138145767[	191.81	LOW	SVTYPE=BND;POS=47536857;STRANDS=+-:18;CIPOS=-5,3;CIEND=-4,1;CIPOS95=0,0;CIEND95=0,0;MATEID=108502_2;EVENT=108502;SU=18;PE=10;SR=8;ALG=PROD;AF=3.419e-05;NSAMP=1;MSQ=191.81;AC=1;AN=29246;NFAM=1
chr7	47541142	527139	N	<DUP>	226.11	PASS	SVTYPE=DUP;POS=47541142;SVLEN=8569;END=47549711;STRANDS=-+:21;CIPOS=-10,9;CIEND=-10,9;CIPOS95=0,0;CIEND95=0,0;SU=21;PE=13;SR=8;ALG=PROD;AF=3.419e-05;NSAMP=1;MSQ=225.29;AC=1;AN=29246;NFAM=1
chr7	47544215	394878	N	<DEL>	320.62	PASS	SVTYPE=DEL;POS=47544215;SVLEN=-878;END=47545093;STRANDS=+-:17;CIPOS=-4,3;CIEND=-10,9;CIPOS95=0,0;CIEND95=0,0;SU=17;PE=8;SR=9;ALG=PROD;AF=3.419e-05;NSAMP=1;MSQ=320.61;AC=1;AN=29246;NFAM=1
chr7	47554031	394880	N	<DEL>	449.49	PASS	SVTYPE=DEL;POS=47554031;SVLEN=-9469;END=47563500;STRANDS=+-:16;IMPRECISE;CIPOS=-10,9;CIEND=-10,2;CIPOS95=-1,1;CIEND95=-1,0;SU=16;PE=13;SR=3;ALG=PROD;AF=3.419e-05;NSAMP=1;MSQ=449.49;AC=1;AN=29246;NFAM=1
chr7	47555171	394881	N	<DEL>	90.09	PASS	SVTYPE=DEL;POS=47555171;SVLEN=-102;END=47555273;STRANDS=+-:4;IMPRECISE;CIPOS=-10,5;CIEND=-9,8;CIPOS95=-1,0;CIEND95=0,0;SU=4;PE=0;SR=4;ALG=PROD;AF=3.419e-05;NSAMP=1;MSQ=89.86;AC=1;AN=29246;NFAM=1
chr7	47581645	394882_1	N	N[chr7:47581919[	56.7	LOW	SVTYPE=BND;POS=47581645;STRANDS=+-:4;CIPOS=-9,8;CIEND=-9,8;CIPOS95=0,0;CIEND95=0,0;MATEID=394882_2;EVENT=394882;SU=4;PE=0;SR=4;ALG=PROD;AF=6.839e-05;NSAMP=2;MSQ=16.59;RETAINED;RECLASSIFIED;AC=2;AN=29246;NFAM=2
chr7	47581919	394882_2	N	]chr7:47581645]N	56.7	LOW	SVTYPE=BND;POS=47581645;STRANDS=+-:4;CIPOS=-9,8;CIEND=-9,8;CIPOS95=0,0;CIEND95=0,0;MATEID=394882_1;EVENT=394882;SECONDARY;SU=4;PE=0;SR=4;ALG=PROD;AF=6.839e-05;NSAMP=2;MSQ=16.59;RETAINED;RECLASSIFIED;AC=2;AN=29246;NFAM=2
chr7	47590680	394886_1	N	N[chr7:47590972[	448.26	LOW	SVTYPE=BND;POS=47590680;STRANDS=+-:4;CIPOS=-9,8;CIEND=-9,8;CIPOS95=0,0;CIEND95=0,0;MATEID=394886_2;EVENT=394886;SU=4;PE=0;SR=4;ALG=PROD;AF=0.0005813;NSAMP=17;MSQ=10.86;RECLASSIFIED;AC=17;AN=29246;NFAM=17
chr7	47590972	394886_2	N	]chr7:47590680]N	448.26	LOW	SVTYPE=BND;POS=47590680;STRANDS=+-:4;CIPOS=-9,8;CIEND=-9,8;CIPOS95=0,0;CIEND95=0,0;MATEID=394886_1;EVENT=394886;SECONDARY;SU=4;PE=0;SR=4;ALG=PROD;AF=0.0005813;NSAMP=17;MSQ=10.86;RECLASSIFIED;AC=17;AN=29246;NFAM=17
chr7	47593812	108470_1	N	]chrX:131239356]N	56.41	LOW	SVTYPE=BND;POS=47593812;STRANDS=-+:6;IMPRECISE;CIPOS=-534,9;CIEND=-10,364;CIPOS95=-117,2;CIEND95=-1,118;MATEID=108470_2;EVENT=108470;SU=6;PE=6;SR=0;ALG=PROD;AF=3.419e-05;NSAMP=1;MSQ=56.41;AC=1;AN=29246;NFAM=1
chr7	47593819	108213_1	N	]chrX:71035217]N	329.24	LOW	SVTYPE=BND;POS=47593819;STRANDS=-+:14;IMPRECISE;CIPOS=-340,49;CIEND=-50,372;CIPOS95=-39,39;CIEND95=-50,101;MATEID=108213_2;EVENT=108213;SU=14;PE=14;SR=0;ALG=PROD;AF=6.839e-05;NSAMP=2;MSQ=164.62;AC=2;AN=29246;NFAM=2
chr7	47594109	108214_1	N	N[chrX:71035205[	140.64	LOW	SVTYPE=BND;POS=47594109;STRANDS=+-:20;CIPOS=-50,49;CIEND=-45,43;CIPOS95=0,0;CIEND95=0,0;MATEID=108214_2;EVENT=108214;SU=20;PE=10;SR=10;ALG=PROD;AF=6.839e-05;NSAMP=2;MSQ=70.32;AC=2;AN=29246;NFAM=2
chr7	47594120	599965_1	N	N]chr7:151028940]	338.33	PASS	SVTYPE=BND;POS=47594120;STRANDS=++:20;CIPOS=-3,2;CIEND=-3,2;CIPOS95=0,0;CIEND95=0,0;MATEID=599965_2;EVENT=599965;SU=20;PE=9;SR=11;ALG=PROD;AF=3.419e-05;NSAMP=1;MSQ=338.33;AC=1;AN=29246;NFAM=1
chr7	47612313	69793_2	N	[chr3:3116224[N	14862	LOW	SVTYPE=BND;POS=47612313;STRANDS=--:35;CIPOS=-9,8;CIEND=-9,8;CIPOS95=0,0;CIEND95=0,0;MATEID=69793_1;EVENT=69793;SECONDARY;SU=35;PE=2;SR=33;ALG=PROD;AF=0.01022;NSAMP=299;MSQ=26.38;AC=299;AN=29246;NFAM=289
chr7	47613092	599966_1	N	N]chr7:47615387]	92.55	LOW	SVTYPE=BND;POS=47613092;STRANDS=++:4;IMPRECISE;CIPOS=-10,501;CIEND=-10,423;CIPOS95=-1,169;CIEND95=-2,126;MATEID=599966_2;EVENT=599966;SU=4;PE=4;SR=0;ALG=PROD;AF=3.419e-05;NSAMP=1;MSQ=92.55;AC=1;AN=29246;NFAM=1
chr7	47613093	394890	N	<DEL>	308.46	PASS	SVTYPE=DEL;POS=47613093;SVLEN=-985;END=47614078;STRANDS=+-:10;CIPOS=-10,9;CIEND=-6,2;CIPOS95=0,0;CIEND95=0,0;SU=10;PE=4;SR=6;ALG=PROD;AF=3.419e-05;NSAMP=1;MSQ=308.46;AC=1;AN=29246;NFAM=1
chr7	47614249	394891_1	N	N[chr7:47614338[	886.33	PASS	SVTYPE=BND;POS=47614249;STRANDS=+-:11;CIPOS=-29,28;CIEND=-26,25;CIPOS95=0,0;CIEND95=0,0;MATEID=394891_2;EVENT=394891;SU=11;PE=1;SR=10;ALG=PROD;AF=6.851e-05;NSAMP=2;MSQ=352.14;RECLASSIFIED;AC=2;AN=29194;NFAM=1
chr7	47614338	394891_2	N	]chr7:47614249]N	886.33	PASS	SVTYPE=BND;POS=47614249;STRANDS=+-:11;CIPOS=-26,25;CIEND=-29,28;CIPOS95=0,0;CIEND95=0,0;MATEID=394891_1;EVENT=394891;SECONDARY;SU=11;PE=1;SR=10;ALG=PROD;AF=6.851e-05;NSAMP=2;MSQ=352.14;RECLASSIFIED;AC=2;AN=29194;NFAM=1
chr7	47614508	599967	N	<INV>	1.3989e+06	PASS	SVTYPE=INV;POS=47614508;SVLEN=851;END=47615359;STRANDS=++:27486,--:49815;CIPOS=0,0;CIEND=0,0;CIPOS95=0,0;CIEND95=0,0;SU=77301;PE=59414;SR=17887;ALG=PROD;AF=0.03525;NSAMP=993;MSQ=594.64;AC=1031;AN=29246;NFAM=939
chr7	47615387	599966_2	N	N]chr7:47613092]	92.55	LOW	SVTYPE=BND;POS=47615387;STRANDS=++:4;IMPRECISE;CIPOS=-10,423;CIEND=-10,501;CIPOS95=-2,126;CIEND95=-1,169;MATEID=599966_1;EVENT=599966;SECONDARY;SU=4;PE=4;SR=0;ALG=PROD;AF=3.419e-05;NSAMP=1;MSQ=92.55;AC=1;AN=29246;NFAM=1
chr7	47628735	527141	N	<DUP>	78.51	PASS	SVTYPE=DUP;POS=47628735;SVLEN=237036;END=47865771;STRANDS=-+:6;IMPRECISE;CIPOS=-10,9;CIEND=-10,9;CIPOS95=-3,0;CIEND95=-1,3;SU=6;PE=5;SR=1;ALG=PROD;AF=3.419e-05;NSAMP=1;MSQ=3.61;AC=1;AN=29246;NFAM=1
chr7	47629292	80138_2	N	N[chr4:183433991[	532.67	LOW	SVTYPE=BND;POS=47629292;STRANDS=-+:34;IMPRECISE;CIPOS=-30,385;CIEND=-276,49;CIPOS95=-30,54;CIEND95=-15,15;MATEID=80138_1;EVENT=80138;SECONDARY;SU=34;PE=34;SR=0;ALG=PROD;AF=3.419e-05;NSAMP=1;MSQ=86.85;AC=1;AN=29246;NFAM=1
chr7	47630824	394892_1	N	N[chr7:111859552[	396721	LOW	SVTYPE=BND;POS=47630824;STRANDS=+-:4;IMPRECISE;CIPOS=-10,9;CIEND=-10,9;CIPOS95=-1,1;CIEND95=-1,0;MATEID=394892_2;EVENT=394892;SU=4;PE=1;SR=3;ALG=PROD;AF=0.1198;NSAMP=3505;MSQ=70.32;RECLASSIFIED;AC=3505;AN=29246;NFAM=3358
chr7	47633994	394893	N	<DEL>	314.67	PASS	SVTYPE=DEL;POS=47633994;SVLEN=-90;END=47634084;STRANDS=+-:8;CIPOS=-10,9;CIEND=-10,9;CIPOS95=0,0;CIEND95=0,0;SU=8;PE=0;SR=8;ALG=PROD;AF=3.419e-05;NSAMP=1;MSQ=314.67;AC=1;AN=29246;NFAM=1
chr7	47635827	394894_1	N	N[chr7:47635924[	21.55	LOW	SVTYPE=BND;POS=47635827;STRANDS=+-:4;CIPOS=-9,8;CIEND=-9,8;CIPOS95=0,0;CIEND95=0,0;MATEID=394894_2;EVENT=394894;SU=4;PE=0;SR=4;ALG=PROD;AF=3.419e-05;NSAMP=1;MSQ=20.89;RECLASSIFIED;AC=1;AN=29246;NFAM=1
chr7	47635924	394894_2	N	]chr7:47635827]N	21.55	LOW	SVTYPE=BND;POS=47635827;STRANDS=+-:4;CIPOS=-9,8;CIEND=-9,8;CIPOS95=0,0;CIEND95=0,0;MATEID=394894_1;EVENT=394894;SECONDARY;SU=4;PE=0;SR=4;ALG=PROD;AF=3.419e-05;NSAMP=1;MSQ=20.89;RECLASSIFIED;AC=1;AN=29246;NFAM=1
chr7	47639688	394895_1	N	N[chr7:47639929[	191.14	LOW	SVTYPE=BND;POS=47639688;STRANDS=+-:8;IMPRECISE;CIPOS=-29,76;CIEND=-29,28;CIPOS95=-29,48;CIEND95=0,0;MATEID=394895_2;EVENT=394895;SU=8;PE=0;SR=8;ALG=PROD;AF=0.0002735;NSAMP=8;MSQ=16.07;RECLASSIFIED;AC=8;AN=29246;NFAM=8
chr7	47639929	394895_2	N	]chr7:47639688]N	191.14	LOW	SVTYPE=BND;POS=47639688;STRANDS=+-:8;IMPRECISE;CIPOS=-29,28;CIEND=-29,76;CIPOS95=0,0;CIEND95=-29,48;MATEID=394895_1;EVENT=394895;SECONDARY;SU=8;PE=0;SR=8;ALG=PROD;AF=0.0002735;NSAMP=8;MSQ=16.07;RECLASSIFIED;AC=8;AN=29246;NFAM=8
chr7	47641510	394896	N	<DEL>	254.87	PASS	SVTYPE=DEL;POS=47641510;SVLEN=-1882;END=47643392;STRANDS=+-:9;IMPRECISE;CIPOS=-10,398;CIEND=-226,9;CIPOS95=-2,67;CIEND95=-48,3;SU=9;PE=9;SR=0;ALG=PROD;AF=3.419e-05;NSAMP=1;MSQ=254.8;AC=1;AN=29246;NFAM=1
chr7	47644218	394897_1	N	N[chr7:47644557[	298.58	LOW	SVTYPE=BND;POS=47644218;STRANDS=+-:4;IMPRECISE;CIPOS=-9,8;CIEND=-6,0;CIPOS95=0,0;CIEND95=-6,0;MATEID=394897_2;EVENT=394897;SU=4;PE=0;SR=4;ALG=PROD;AF=0.0003419;NSAMP=10;MSQ=19.19;RECLASSIFIED;AC=10;AN=29246;NFAM=10
chr7	47644557	394897_2	N	]chr7:47644218]N	298.58	LOW	SVTYPE=BND;POS=47644218;STRANDS=+-:4;IMPRECISE;CIPOS=-6,0;CIEND=-9,8;CIPOS95=-6,0;CIEND95=0,0;MATEID=394897_1;EVENT=394897;SECONDARY;SU=4;PE=0;SR=4;ALG=PROD;AF=0.0003419;NSAMP=10;MSQ=19.19;RECLASSIFIED;AC=10;AN=29246;NFAM=10
chr7	47657191	394898	N	<DEL>	210.12	PASS	SVTYPE=DEL;POS=47657191;SVLEN=-161;END=47657352;STRANDS=+-:7;CIPOS=-5,4;CIEND=-5,4;CIPOS95=0,0;CIEND95=0,0;SU=7;PE=0;SR=7;ALG=PROD;AF=3.419e-05;NSAMP=1;MSQ=209.78;AC=1;AN=29246;NFAM=1
chr7	47659096	394899	N	<DEL>	1681.76	PASS	SVTYPE=DEL;POS=47659096;SVLEN=-124;END=47659220;STRANDS=+-:62;CIPOS=-24,23;CIEND=-24,23;CIPOS95=0,0;CIEND95=0,0;SU=62;PE=1;SR=61;ALG=PROD;AF=0.0001368;NSAMP=4;MSQ=323.74;AC=4;AN=29246;NFAM=4
chr7	47662743	69794_2	N	]chr3:146697661]N	742.38	LOW	SVTYPE=BND;POS=47662743;STRANDS=+-:92;CIPOS=-6,4;CIEND=-9,9;CIPOS95=0,0;CIEND95=0,0;MATEID=69794_1;EVENT=69794;SECONDARY;SU=92;PE=58;SR=34;ALG=PROD;AF=0.000718;NSAMP=18;MSQ=22.64;AC=21;AN=29246;NFAM=18
chr7	47662747	103036_1	N	[chr13:80627769[N	695.62	LOW	SVTYPE=BND;POS=47662747;STRANDS=--:26;CIPOS=-12,10;CIEND=-10,9;CIPOS95=0,0;CIEND95=0,0;MATEID=103036_2;EVENT=103036;SU=26;PE=13;SR=13;ALG=PROD;AF=0.000718;NSAMP=20;MSQ=22.89;AC=21;AN=29246;NFAM=20
chr7	47662751	14522_2	N	N]chr1:186737926]	93431.1	LOW	SVTYPE=BND;POS=47662751;STRANDS=++:13;CIPOS=-29,28;CIEND=-29,28;CIPOS95=0,0;CIEND95=0,0;MATEID=14522_1;EVENT=14522;SECONDARY;SU=13;PE=0;SR=13;ALG=PROD;AF=0.05584;NSAMP=1630;MSQ=36.33;AC=1633;AN=29246;NFAM=1595
chr7	47662752	394900_1	N	N[chr7:47662808[	589490	LOW	SVTYPE=BND;POS=47662752;STRANDS=+-:744;CIPOS=-1,1;CIEND=-10,0;CIPOS95=0,0;CIEND95=0,0;MATEID=394900_2;EVENT=394900;SU=744;PE=13;SR=731;ALG=PROD;AF=0.2076;NSAMP=5331;MSQ=66.42;RECLASSIFIED;AC=5920;AN=28514;NFAM=5024
chr7	47662783	98114_2	N	N[chr6:79876016[	227110	LOW	SVTYPE=BND;POS=47662783;STRANDS=-+:13;CIPOS=-29,28;CIEND=-29,28;CIPOS95=0,0;CIEND95=0,0;MATEID=98114_1;EVENT=98114;SECONDARY;SU=13;PE=0;SR=13;ALG=PROD;AF=0.15;NSAMP=3520;MSQ=38.47;AC=4388;AN=29246;NFAM=3335
chr7	47662808	394900_2	N	]chr7:47662752]N	589490	LOW	SVTYPE=BND;POS=47662752;STRANDS=+-:744;CIPOS=-10,0;CIEND=-1,1;CIPOS95=0,0;CIEND95=0,0;MATEID=394900_1;EVENT=394900;SECONDARY;SU=744;PE=13;SR=731;ALG=PROD;AF=0.2076;NSAMP=5331;MSQ=66.42;RECLASSIFIED;AC=5920;AN=28514;NFAM=5024
chr7	47662824	69795_2	N	N[chr3:146697645[	4184.61	LOW	SVTYPE=BND;POS=47662824;STRANDS=-+:29;IMPRECISE;CIPOS=-10,26;CIEND=-30,29;CIPOS95=-3,3;CIEND95=-2,2;MATEID=69795_1;EVENT=69795;SECONDARY;SU=29;PE=28;SR=1;ALG=PROD;AF=0.006052;NSAMP=162;MSQ=19.57;AC=177;AN=29246;NFAM=160
chr7	47662835	103037_1	N	N]chr13:80627753]	9764.9	LOW	SVTYPE=BND;POS=47662835;STRANDS=++:25;IMPRECISE;CIPOS=-9,29;CIEND=-12,29;CIPOS95=0,0;CIEND95=-1,1;MATEID=103037_2;EVENT=103037;SU=25;PE=19;SR=6;ALG=PROD;AF=0.009984;NSAMP=292;MSQ=19.55;AC=292;AN=29246;NFAM=289
chr7	47664839	98115_2	N	N]chr6:122850295]	385.73	LOW	SVTYPE=BND;POS=47664839;STRANDS=++:26;IMPRECISE;CIPOS=-25,344;CIEND=-30,353;CIPOS95=-25,52;CIEND95=-30,55;MATEID=98115_1;EVENT=98115;SECONDARY;SU=26;PE=26;SR=0;ALG=PROD;AF=0.0001026;NSAMP=3;MSQ=128.58;AC=3;AN=29246;NFAM=3
chr7	47665822	599968_1	N	N]chr7:51312155]	901.41	LOW	SVTYPE=BND;POS=47665822;STRANDS=++:55;IMPRECISE;CIPOS=-27,78;CIEND=-30,233;CIPOS95=-12,12;CIEND95=-13,13;MATEID=599968_2;EVENT=599968;SU=55;PE=55;SR=0;ALG=PROD;AF=0.0001026;NSAMP=3;MSQ=199.63;AC=3;AN=29246;NFAM=3
chr7	47668931	394902	N	<DEL>	1836.96	PASS	SVTYPE=DEL;POS=47668931;SVLEN=-124920;END=47793851;STRANDS=+-:32;IMPRECISE;CIPOS=-23,302;CIEND=-219,29;CIPOS95=-23,56;CIEND95=-27,27;SU=32;PE=32;SR=0;ALG=PROD;AF=0.0001026;NSAMP=3;MSQ=612.32;AC=3;AN=29246;NFAM=3
chr7	47669120	527142	N	<DUP>	2.68448e+06	PASS	SVTYPE=DUP;POS=47669120;SVLEN=814;END=47669934;STRANDS=-+:233530;CIPOS=0,0;CIEND=0,0;CIPOS95=0,0;CIEND95=0,0;SU=233530;PE=144486;SR=89044;AF=0.2772;NSAMP=6082;MSQ=280.43;AC=8107;AN=29246;NFAM=5757
chr7	47670710	104820_1	N	]chr17:51169456]N	149.96	LOW	SVTYPE=BND;POS=47670710;STRANDS=-+:4;IMPRECISE;CIPOS=-10,7;CIEND=-8,9;CIPOS95=-1,0;CIEND95=0,1;MATEID=104820_2;EVENT=104820;SU=4;PE=0;SR=4;ALG=PROD;AF=0.0002052;NSAMP=4;MSQ=26.54;AC=6;AN=29246;NFAM=4
chr7	47673611	527143_1	N	]chr7:47675315]N	290.52	PASS	SVTYPE=BND;POS=47673611;STRANDS=-+:26;CIPOS=-8,4;CIEND=-5,8;CIPOS95=0,0;CIEND95=0,0;MATEID=527143_2;EVENT=527143;SU=26;PE=22;SR=4;ALG=PROD;AF=3.419e-05;NSAMP=1;MSQ=290.52;RECLASSIFIED;AC=1;AN=29246;NFAM=1
chr7	47673921	394904	N	<DEL>	110.99	PASS	SVTYPE=DEL;POS=47673921;SVLEN=-6525;END=47680446;STRANDS=+-:5;IMPRECISE;CIPOS=-10,428;CIEND=-317,9;CIPOS95=-1,132;CIEND95=-66,3;SU=5;PE=5;SR=0;ALG=PROD;AF=3.419e-05;NSAMP=1;MSQ=110.9;AC=1;AN=29246;NFAM=1
chr7	47673986	98116_2	N	N]chr6:124616493]	47868.4	LOW	SVTYPE=BND;POS=47673986;STRANDS=++:4;IMPRECISE;CIPOS=-10,480;CIEND=-10,562;CIPOS95=-1,158;CIEND95=-1,186;MATEID=98116_1;EVENT=98116;SECONDARY;SU=4;PE=4;SR=0;ALG=PROD;AF=0.01245;NSAMP=363;MSQ=126.31;AC=364;AN=29246;NFAM=361
chr7	47675315	527143_2	N	N[chr7:47673611[	290.52	PASS	SVTYPE=BND;POS=47673611;STRANDS=-+:26;CIPOS=-5,8;CIEND=-8,4;CIPOS95=0,0;CIEND95=0,0;MATEID=527143_1;EVENT=527143;SECONDARY;SU=26;PE=22;SR=4;ALG=PROD;AF=3.419e-05;NSAMP=1;MSQ=290.52;RECLASSIFIED;AC=1;AN=29246;NFAM=1
chr7	47689739	394906_1	N	N[chr7:47689800[	158.81	LOW	SVTYPE=BND;POS=47689739;STRANDS=+-:8;CIPOS=-10,9;CIEND=-10,9;CIPOS95=0,0;CIEND95=0,0;MATEID=394906_2;EVENT=394906;SU=8;PE=0;SR=8;ALG=PROD;AF=3.419e-05;NSAMP=1;MSQ=158.8;RECLASSIFIED;AC=1;AN=29246;NFAM=1
chr7	47689800	394906_2	N	]chr7:47689739]N	158.81	LOW	SVTYPE=BND;POS=47689739;STRANDS=+-:8;CIPOS=-10,9;CIEND=-10,9;CIPOS95=0,0;CIEND95=0,0;MATEID=394906_1;EVENT=394906;SECONDARY;SU=8;PE=0;SR=8;ALG=PROD;AF=3.419e-05;NSAMP=1;MSQ=158.8;RECLASSIFIED;AC=1;AN=29246;NFAM=1
chr7	47693637	102648_1	N	]chr12:113777202]N	54.46	LOW	SVTYPE=BND;POS=47693637;STRANDS=-+:20;CIPOS=-10,9;CIEND=-10,9;CIPOS95=0,0;CIEND95=0,0;MATEID=102648_2;EVENT=102648;SU=20;PE=0;SR=20;ALG=PROD;AF=6.839e-05;NSAMP=2;MSQ=13.82;AC=2;AN=29246;NFAM=2
chr7	47695047	394908	N	<DEL>	7.04	PASS	SVTYPE=DEL;POS=47695047;SVLEN=-12371;END=47707418;STRANDS=+-:4;IMPRECISE;CIPOS=-10,522;CIEND=-547,9;CIPOS95=-1,192;CIEND95=-172,1;SU=4;PE=4;SR=0;ALG=PROD;AF=3.419e-05;NSAMP=1;MSQ=6.78;AC=1;AN=29246;NFAM=1
chr7	47695128	527144	N	<DUP>	329.16	PASS	SVTYPE=DUP;POS=47695128;SVLEN=918;END=47696046;STRANDS=-+:35;IMPRECISE;CIPOS=-508,29;CIEND=-30,355;CIPOS95=-44,29;CIEND95=-30,92;SU=35;PE=35;SR=0;ALG=PROD;AF=6.839e-05;NSAMP=2;MSQ=67.73;AC=2;AN=29246;NFAM=2
chr7	47699308	394910_1	N	N[chr7:47699749[	1249.91	LOW	SVTYPE=BND;POS=47699308;STRANDS=+-:8;CIPOS=-27,28;CIEND=-26,28;CIPOS95=0,0;CIEND95=0,0;MATEID=394910_2;EVENT=394910;SU=8;PE=0;SR=8;ALG=PROD;AF=0.00147;NSAMP=43;MSQ=17.17;RETAINED;RECLASSIFIED;AC=43;AN=29246;NFAM=43
chr7	47699699	394911	N	<DEL>	315.98	PASS	SVTYPE=DEL;POS=47699699;SVLEN=-98;END=47699797;STRANDS=+-:9;CIPOS=-4,3;CIEND=-6,9;CIPOS95=0,0;CIEND95=0,0;SU=9;PE=0;SR=9;ALG=PROD;AF=3.419e-05;NSAMP=1;MSQ=314.73;AC=1;AN=29246;NFAM=1
chr7	47699749	394910_2	N	]chr7:47699308]N	1249.91	LOW	SVTYPE=BND;POS=47699308;STRANDS=+-:8;CIPOS=-26,28;CIEND=-27,28;CIPOS95=0,0;CIEND95=0,0;MATEID=394910_1;EVENT=394910;SECONDARY;SU=8;PE=0;SR=8;ALG=PROD;AF=0.00147;NSAMP=43;MSQ=17.17;RETAINED;RECLASSIFIED;AC=43;AN=29246;NFAM=43
chr7	47711725	14523_2	N	N]chr1:224706991]	6504.07	LOW	SVTYPE=BND;POS=47711725;STRANDS=++:22;CIPOS=-9,8;CIEND=-9,8;CIPOS95=0,0;CIEND95=0,0;MATEID=14523_1;EVENT=14523;SECONDARY;SU=22;PE=0;SR=22;ALG=PROD;AF=0.00742;NSAMP=217;MSQ=17.18;AC=217;AN=29246;NFAM=217
chr7	47724279	599969_1	N	[chr7:47725223[N	176.27	LOW	SVTYPE=BND;POS=47724279;STRANDS=--:19;CIPOS=-4,1;CIEND=-4,3;CIPOS95=0,0;CIEND95=0,0;MATEID=599969_2;EVENT=599969;SU=19;PE=11;SR=8;ALG=PROD;AF=3.419e-05;NSAMP=1;MSQ=176.27;AC=1;AN=29246;NFAM=1
chr7	47724505	599970_1	N	N]chr7:47725208]	323.24	PASS	SVTYPE=BND;POS=47724505;STRANDS=++:24;CIPOS=-10,9;CIEND=-3,2;CIPOS95=0,0;CIEND95=0,0;MATEID=599970_2;EVENT=599970;SU=24;PE=14;SR=10;ALG=PROD;AF=3.419e-05;NSAMP=1;MSQ=323.24;AC=1;AN=29246;NFAM=1
chr7	47725208	599970_2	N	N]chr7:47724505]	323.24	PASS	SVTYPE=BND;POS=47725208;STRANDS=++:24;CIPOS=-3,2;CIEND=-10,9;CIPOS95=0,0;CIEND95=0,0;MATEID=599970_1;EVENT=599970;SECONDARY;SU=24;PE=14;SR=10;ALG=PROD;AF=3.419e-05;NSAMP=1;MSQ=323.24;AC=1;AN=29246;NFAM=1
chr7	47725223	599969_2	N	[chr7:47724279[N	176.27	LOW	SVTYPE=BND;POS=47725223;STRANDS=--:19;CIPOS=-4,3;CIEND=-4,1;CIPOS95=0,0;CIEND95=0,0;MATEID=599969_1;EVENT=599969;SECONDARY;SU=19;PE=11;SR=8;ALG=PROD;AF=3.419e-05;NSAMP=1;MSQ=176.27;AC=1;AN=29246;NFAM=1
chr7	47734203	101399_1	N	[chr10:80533277[N	50.85	LOW	SVTYPE=BND;POS=47734203;STRANDS=--:5;IMPRECISE;CIPOS=-533,49;CIEND=-749,49;CIPOS95=-100,49;CIEND95=-151,49;MATEID=101399_2;EVENT=101399;SU=5;PE=5;SR=0;ALG=PROD;AF=3.419e-05;NSAMP=1;MSQ=50.85;AC=1;AN=29246;NFAM=1
chr7	47745475	599971	N	<INV>	911.3	PASS	SVTYPE=INV;POS=47745475;SVLEN=324;END=47745799;STRANDS=++:24,--:19;CIPOS=-3,2;CIEND=0,2;CIPOS95=0,0;CIEND95=0,0;SU=43;PE=29;SR=14;ALG=PROD;AF=3.419e-05;NSAMP=1;MSQ=911.25;AC=1;AN=29246;NFAM=1
chr7	47750842	392358_2	N	]chr7:20669798]N	47055.5	LOW	SVTYPE=BND;POS=20669798;STRANDS=+-:8;IMPRECISE;CIPOS=-349,9;CIEND=-5,469;CIPOS95=-72,2;CIEND95=0,184;MATEID=392358_1;EVENT=392358;SECONDARY;SU=8;PE=8;SR=0;ALG=PROD;AF=0.02619;NSAMP=766;MSQ=34.84;RECLASSIFIED;AC=766;AN=29246;NFAM=755
chr7	47750854	526605_2	N	N[chr7:20667736[	31.63	LOW	SVTYPE=BND;POS=20667736;STRANDS=-+:11;CIPOS=-10,9;CIEND=-10,9;CIPOS95=0,0;CIEND95=0,0;MATEID=526605_1;EVENT=526605;SECONDARY;SU=11;PE=4;SR=7;ALG=PROD;AF=3.419e-05;NSAMP=1;MSQ=31.63;RECLASSIFIED;AC=1;AN=29246;NFAM=1
chr7	47753292	394913	N	<DEL>	371.78	PASS	SVTYPE=DEL;POS=47753292;SVLEN=-72;END=47753364;STRANDS=+-:10;CIPOS=-10,9;CIEND=-10,9;CIPOS95=0,0;CIEND95=0,0;SU=10;PE=0;SR=10;ALG=PROD;AF=3.419e-05;NSAMP=1;MSQ=371.78;AC=1;AN=29246;NFAM=1
chr7	47764337	54566_2	N	N]chr2:127254205]	4132.01	LOW	SVTYPE=BND;POS=47764337;STRANDS=++:51;CIPOS=-9,8;CIEND=-9,8;CIPOS95=0,0;CIEND95=0,0;MATEID=54566_1;EVENT=54566;SECONDARY;SU=51;PE=0;SR=51;ALG=PROD;AF=0.004069;NSAMP=119;MSQ=17.94;AC=119;AN=29246;NFAM=119
chr7	47785887	54567_2	N	N]chr2:64014062]	1094.01	LOW	SVTYPE=BND;POS=47785887;STRANDS=++:14;IMPRECISE;CIPOS=-30,616;CIEND=-30,359;CIPOS95=-30,122;CIEND95=-30,51;MATEID=54567_1;EVENT=54567;SECONDARY;SU=14;PE=14;SR=0;ALG=PROD;AF=0.001197;NSAMP=35;MSQ=19.33;AC=35;AN=29246;NFAM=35
chr7	47800602	599972	N	<INV>	6.83	LOW	SVTYPE=INV;POS=47800602;SVLEN=490;END=47801092;STRANDS=++:2,--:2;IMPRECISE;CIPOS=-71,0;CIEND=0,40;CIPOS95=-59,0;CIEND95=0,30;SU=4;PE=4;SR=0;ALG=PROD;AF=3.419e-05;NSAMP=1;MSQ=6.83;AC=1;AN=29246;NFAM=1
chr7	47806158	394915_1	N	N[chr7:47806233[	527.66	PASS	SVTYPE=BND;POS=47806158;STRANDS=+-:16;CIPOS=-2,1;CIEND=-2,1;CIPOS95=0,0;CIEND95=0,0;MATEID=394915_2;EVENT=394915;SU=16;PE=0;SR=16;ALG=PROD;AF=3.419e-05;NSAMP=1;MSQ=527.64;RECLASSIFIED;AC=1;AN=29246;NFAM=1
chr7	47806233	394915_2	N	]chr7:47806158]N	527.66	PASS	SVTYPE=BND;POS=47806158;STRANDS=+-:16;CIPOS=-2,1;CIEND=-2,1;CIPOS95=0,0;CIEND95=0,0;MATEID=394915_1;EVENT=394915;SECONDARY;SU=16;PE=0;SR=16;ALG=PROD;AF=3.419e-05;NSAMP=1;MSQ=527.64;RECLASSIFIED;AC=1;AN=29246;NFAM=1
chr7	47815786	527145	N	<DUP>	192.2	PASS	SVTYPE=DUP;POS=47815786;SVLEN=376093;END=48191879;STRANDS=-+:20;CIPOS=-30,24;CIEND=-25,29;CIPOS95=0,0;CIEND95=0,0;SU=20;PE=14;SR=6;ALG=PROD;AF=6.839e-05;NSAMP=2;MSQ=95.54;AC=2;AN=29246;NFAM=2
chr7	47825257	54568_2	N	[chr2:52511403[N	38.25	LOW	SVTYPE=BND;POS=47825257;STRANDS=--:15;IMPRECISE;CIPOS=-10,9;CIEND=-10,3;CIPOS95=-1,0;CIEND95=-1,0;MATEID=54568_1;EVENT=54568;SECONDARY;SU=15;PE=12;SR=3;ALG=PROD;AF=3.419e-05;NSAMP=1;MSQ=38.25;AC=1;AN=29246;NFAM=1
chr7	47825473	103508_1	N	]chr14:79156354]N	302.32	PASS	SVTYPE=BND;POS=47825473;STRANDS=-+:20;CIPOS=-46,44;CIEND=-44,44;CIPOS95=0,0;CIEND95=0,0;MATEID=103508_2;EVENT=103508;SU=20;PE=14;SR=6;ALG=PROD;AF=3.419e-05;NSAMP=1;MSQ=302.32;AC=1;AN=29246;NFAM=1
chr7	47825628	104704_1	N	]chr17:27777413]N	137.57	LOW	SVTYPE=BND;POS=47825628;STRANDS=-+:13;CIPOS=-49,49;CIEND=-46,44;CIPOS95=0,0;CIEND95=0,0;MATEID=104704_2;EVENT=104704;SU=13;PE=6;SR=7;ALG=PROD;AF=3.419e-05;NSAMP=1;MSQ=137.57;AC=1;AN=29246;NFAM=1
chr7	47825729	98118_2	N	[chr6:121237073[N	29.55	LOW	SVTYPE=BND;POS=47825729;STRANDS=--:13;CIPOS=-5,3;CIEND=-10,8;CIPOS95=0,0;CIEND95=0,0;MATEID=98118_1;EVENT=98118;SECONDARY;SU=13;PE=5;SR=8;ALG=PROD;AF=3.419e-05;NSAMP=1;MSQ=29.55;AC=1;AN=29246;NFAM=1
chr7	47825837	104349_1	N	N[chr16:46416637[	1648.22	PASS	SVTYPE=BND;POS=47825837;STRANDS=+-:83;IMPRECISE;CIPOS=-7,269;CIEND=-263,29;CIPOS95=-7,32;CIEND95=-11,11;MATEID=104349_2;EVENT=104349;SU=83;PE=83;SR=0;ALG=PROD;AF=3.419e-05;NSAMP=1;MSQ=284.67;AC=1;AN=29246;NFAM=1
chr7	47825843	103509_1	N	N[chr14:79156341[	179.72	LOW	SVTYPE=BND;POS=47825843;STRANDS=+-:11;IMPRECISE;CIPOS=-49,395;CIEND=-510,49;CIPOS95=-49,102;CIEND95=-112,49;MATEID=103509_2;EVENT=103509;SU=11;PE=11;SR=0;ALG=PROD;AF=3.419e-05;NSAMP=1;MSQ=179.72;AC=1;AN=29246;NFAM=1
chr7	47825843	104705_1	N	N[chr17:27777402[	146.72	LOW	SVTYPE=BND;POS=47825843;STRANDS=+-:10;IMPRECISE;CIPOS=-46,472;CIEND=-373,49;CIPOS95=-46,162;CIEND95=-58,49;MATEID=104705_2;EVENT=104705;SU=10;PE=10;SR=0;ALG=PROD;AF=3.419e-05;NSAMP=1;MSQ=146.72;AC=1;AN=29246;NFAM=1
chr7	47825843	98120_2	N	N]chr6:66666148]	269.39	PASS	SVTYPE=BND;POS=47825843;STRANDS=++:18;IMPRECISE;CIPOS=-27,337;CIEND=-27,21;CIPOS95=-27,101;CIEND95=-1,1;MATEID=98120_1;EVENT=98120;SECONDARY;SU=18;PE=18;SR=0;ALG=PROD;AF=3.419e-05;NSAMP=1;MSQ=269.39;AC=1;AN=29246;NFAM=1
chr7	47825843	98121_2	N	N[chr6:169524110[	317.48	PASS	SVTYPE=BND;POS=47825843;STRANDS=-+:17;IMPRECISE;CIPOS=-30,409;CIEND=-364,27;CIPOS95=-30,62;CIEND95=-114,27;MATEID=98121_1;EVENT=98121;SECONDARY;SU=17;PE=17;SR=0;ALG=PROD;AF=3.419e-05;NSAMP=1;MSQ=317.48;AC=1;AN=29246;NFAM=1
chr7	47825844	100868_1	N	N]chr10:33083565]	14.67	LOW	SVTYPE=BND;POS=47825844;STRANDS=++:9;IMPRECISE;CIPOS=-6,331;CIEND=-10,429;CIPOS95=-1,110;CIEND95=0,102;MATEID=100868_2;EVENT=100868;SU=9;PE=9;SR=0;ALG=PROD;AF=3.419e-05;NSAMP=1;MSQ=14.67;AC=1;AN=29246;NFAM=1
chr7	47825848	98119_2	N	N]chr6:90958423]	296.32	LOW	SVTYPE=BND;POS=47825848;STRANDS=++:20;IMPRECISE;CIPOS=-30,305;CIEND=-30,255;CIPOS95=-30,37;CIEND95=-30,54;MATEID=98119_1;EVENT=98119;SECONDARY;SU=20;PE=20;SR=0;ALG=PROD;AF=6.839e-05;NSAMP=2;MSQ=148.16;AC=2;AN=29246;NFAM=2
chr7	47855592	394917	N	<DEL:ME:SINE|Alu|AluYa5>	4.43186e+06	PASS	SVTYPE=MEI;POS=47855592;SVLEN=-307;END=47855899;STRANDS=+-:108576;CIPOS=0,0;CIEND=0,0;CIPOS95=0,0;CIEND95=0,0;SU=108576;PE=14583;SR=93993;AF=0.2236;NSAMP=5630;MSQ=520.16;MEDGQR=2.93;Q10GQR=2.64;AC=6538;AN=29246;NFAM=5324
chr7	47865117	394918	N	<DEL>	377.66	PASS	SVTYPE=DEL;POS=47865117;SVLEN=-54975;END=47920092;STRANDS=+-:17;CIPOS=-10,9;CIEND=-6,3;CIPOS95=0,0;CIEND95=0,0;SU=17;PE=10;SR=7;ALG=PROD;AF=3.419e-05;NSAMP=1;MSQ=377.66;AC=1;AN=29246;NFAM=1
chr7	47865569	101713_1	N	[chr11:61386169[N	799.64	LOW	SVTYPE=BND;POS=47865569;STRANDS=--:26;CIPOS=-9,8;CIEND=-9,8;CIPOS95=0,0;CIEND95=0,0;MATEID=101713_2;EVENT=101713;SU=26;PE=0;SR=26;ALG=PROD;AF=0.0009574;NSAMP=28;MSQ=19.73;AC=28;AN=29246;NFAM=28
chr7	47865600	107091_1	N	N]chr8:129349754]	536.51	LOW	SVTYPE=BND;POS=47865600;STRANDS=++:59;CIPOS=-10,9;CIEND=-6,9;CIPOS95=0,0;CIEND95=0,0;MATEID=107091_2;EVENT=107091;SU=59;PE=29;SR=30;ALG=PROD;AF=0.0005471;NSAMP=16;MSQ=33.31;AC=16;AN=29246;NFAM=16
chr7	47877819	394919	N	<DEL>	830.22	PASS	SVTYPE=DEL;POS=47877819;SVLEN=-7353;END=47885172;STRANDS=+-:35;CIPOS=-3,2;CIEND=-10,9;CIPOS95=0,0;CIEND95=0,0;SU=35;PE=26;SR=9;ALG=PROD;AF=3.419e-05;NSAMP=1;MSQ=830.22;AC=1;AN=29246;NFAM=1
chr7	47879847	103950_1	N	]chr15:82948364]N	179.14	LOW	SVTYPE=BND;POS=47879847;STRANDS=-+:4;IMPRECISE;CIPOS=-581,9;CIEND=-10,650;CIPOS95=-176,1;CIEND95=-1,233;MATEID=103950_2;EVENT=103950;SU=4;PE=4;SR=0;ALG=PROD;AF=0.0003761;NSAMP=11;MSQ=13.29;AC=11;AN=29246;NFAM=11
chr7	47880115	105352_1	N	N[chr19:10313651[	82.97	LOW	SVTYPE=BND;POS=47880115;STRANDS=+-:4;IMPRECISE;CIPOS=-10,642;CIEND=-661,9;CIPOS95=-1,211;CIEND95=-220,1;MATEID=105352_2;EVENT=105352;SU=4;PE=4;SR=0;ALG=PROD;AF=0.0002393;NSAMP=7;MSQ=8.86;AC=7;AN=29246;NFAM=7
chr7	47880263	104643_1	N	N[chr17:16106864[	1567.8	LOW	SVTYPE=BND;POS=47880263;STRANDS=+-:109;IMPRECISE;CIPOS=-9,9;CIEND=-5,7;CIPOS95=0,0;CIEND95=-1,1;MATEID=104643_2;EVENT=104643;SU=109;PE=98;SR=11;ALG=PROD;AF=0.002017;NSAMP=59;MSQ=23.78;AC=59;AN=29246;NFAM=59
chr7	47894406	394920	N	<DEL>	875.25	PASS	SVTYPE=DEL;POS=47894406;SVLEN=-2731;END=47897137;STRANDS=+-:35;CIPOS=-3,2;CIEND=-3,1;CIPOS95=0,0;CIEND95=0,0;SU=35;PE=25;SR=10;ALG=PROD;AF=3.419e-05;NSAMP=1;MSQ=875.25;AC=1;AN=29246;NFAM=1
chr7	47922524	394921	N	<DEL>	164.75	PASS	SVTYPE=DEL;POS=47922524;SVLEN=-4437;END=47926961;STRANDS=+-:4;IMPRECISE;CIPOS=-10,544;CIEND=-705,9;CIPOS95=-2,125;CIEND95=-149,1;SU=4;PE=4;SR=0;ALG=PROD;AF=3.419e-05;NSAMP=1;MSQ=164.75;AC=1;AN=29246;NFAM=1
chr7	47935640	394922	N	<DEL>	365.64	PASS	SVTYPE=DEL;POS=47935640;SVLEN=-91;END=47935731;STRANDS=+-:14;CIPOS=-10,9;CIEND=-10,9;CIPOS95=0,0;CIEND95=0,0;SU=14;PE=0;SR=14;ALG=PROD;AF=3.419e-05;NSAMP=1;MSQ=365.64;AC=1;AN=29246;NFAM=1
chr7	47940915	527146	N	<DUP>	573.61	PASS	SVTYPE=DUP;POS=47940915;SVLEN=52266;END=47993181;STRANDS=-+:60;CIPOS=-22,20;CIEND=-22,21;CIPOS95=0,0;CIEND95=0,0;SU=60;PE=31;SR=29;ALG=PROD;AF=6.839e-05;NSAMP=2;MSQ=286.72;AC=2;AN=29246;NFAM=2
chr7	47943195	14524_2	N	N]chr1:205364906]	783.11	LOW	SVTYPE=BND;POS=47943195;STRANDS=++:8;CIPOS=-30,29;CIEND=-30,29;CIPOS95=0,0;CIEND95=0,0;MATEID=14524_1;EVENT=14524;SECONDARY;SU=8;PE=4;SR=4;ALG=PROD;AF=0.001504;NSAMP=38;MSQ=14.96;AC=44;AN=29246;NFAM=38
chr7	47946843	394924_1	N	N[chr7:47946910[	497024	LOW	SVTYPE=BND;POS=47946843;STRANDS=+-:16531;CIPOS=0,0;CIEND=0,0;CIPOS95=0,0;CIEND95=0,0;MATEID=394924_2;EVENT=394924;SU=16531;PE=115;SR=16416;ALG=PROD;AF=0.06374;NSAMP=1727;MSQ=235.51;RECLASSIFIED;AC=1864;AN=29246;NFAM=1680
chr7	47946910	394924_2	N	]chr7:47946843]N	497024	LOW	SVTYPE=BND;POS=47946843;STRANDS=+-:16531;CIPOS=0,0;CIEND=0,0;CIPOS95=0,0;CIEND95=0,0;MATEID=394924_1;EVENT=394924;SECONDARY;SU=16531;PE=115;SR=16416;ALG=PROD;AF=0.06374;NSAMP=1727;MSQ=235.51;RECLASSIFIED;AC=1864;AN=29246;NFAM=1680
chr7	47955354	80139_2	N	]chr4:92468519]N	392.64	PASS	SVTYPE=BND;POS=47955354;STRANDS=+-:20;IMPRECISE;CIPOS=-224,9;CIEND=-10,403;CIPOS95=-52,2;CIEND95=0,80;MATEID=80139_1;EVENT=80139;SECONDARY;SU=20;PE=20;SR=0;ALG=PROD;AF=3.419e-05;NSAMP=1;MSQ=392.57;AC=1;AN=29246;NFAM=1
chr7	47957417	101455_1	N	[chr11:2629911[N	18.66	LOW	SVTYPE=BND;POS=47957417;STRANDS=--:8;IMPRECISE;CIPOS=-545,26;CIEND=-541,27;CIPOS95=-104,26;CIEND95=-103,27;MATEID=101455_2;EVENT=101455;SU=8;PE=8;SR=0;ALG=PROD;AF=3.419e-05;NSAMP=1;MSQ=4.64;AC=1;AN=29246;NFAM=1
chr7	47957741	80140_2	N	N[chr4:92468530[	539.28	PASS	SVTYPE=BND;POS=47957741;STRANDS=-+:30;CIPOS=-3,2;CIEND=-4,1;CIPOS95=0,0;CIEND95=0,0;MATEID=80140_1;EVENT=80140;SECONDARY;SU=30;PE=19;SR=11;ALG=PROD;AF=3.419e-05;NSAMP=1;MSQ=539.28;AC=1;AN=29246;NFAM=1
chr7	47957863	101620_1	N	[chr11:42242604[N	284372	LOW	SVTYPE=BND;POS=47957863;STRANDS=--:4;IMPRECISE;CIPOS=-9,8;CIEND=-9,0;CIPOS95=0,0;CIEND95=-9,0;MATEID=101620_2;EVENT=101620;SU=4;PE=0;SR=4;ALG=PROD;AF=0.1355;NSAMP=3771;MSQ=42.58;AC=3962;AN=29246;NFAM=3577
chr7	47957863	102859_1	N	]chr13:32268544]N	176660	LOW	SVTYPE=BND;POS=47957863;STRANDS=-+:4;CIPOS=-9,8;CIEND=-9,8;CIPOS95=0,0;CIEND95=0,0;MATEID=102859_2;EVENT=102859;SU=4;PE=0;SR=4;ALG=PROD;AF=0.08668;NSAMP=2482;MSQ=39.76;AC=2535;AN=29246;NFAM=2377
chr7	47957863	105772_1	N	[chr20:15460978[N	135734	LOW	SVTYPE=BND;POS=47957863;STRANDS=--:4;CIPOS=-9,8;CIEND=-9,8;CIPOS95=0,0;CIEND95=0,0;MATEID=105772_2;EVENT=105772;SU=4;PE=0;SR=4;ALG=PROD;AF=0.07242;NSAMP=2112;MSQ=36.06;AC=2118;AN=29246;NFAM=2033
chr7	47959909	104796_1	N	[chr17:46252799[N	119.79	LOW	SVTYPE=BND;POS=47959909;STRANDS=--:5;IMPRECISE;CIPOS=-286,9;CIEND=-309,9;CIPOS95=-79,2;CIEND95=-95,1;MATEID=104796_2;EVENT=104796;SU=5;PE=5;SR=0;ALG=PROD;AF=3.419e-05;NSAMP=1;MSQ=119.79;AC=1;AN=29246;NFAM=1
chr7	47962713	394925_1	N	N[chr7:47963002[	558.46	LOW	SVTYPE=BND;POS=47962713;STRANDS=+-:9;CIPOS=-5,3;CIEND=-4,3;CIPOS95=0,0;CIEND95=0,0;MATEID=394925_2;EVENT=394925;SU=9;PE=1;SR=8;ALG=PROD;AF=3.419e-05;NSAMP=1;MSQ=518.43;RECLASSIFIED;AC=1;AN=29246;NFAM=1
chr7	47963002	394925_2	N	]chr7:47962713]N	558.46	LOW	SVTYPE=BND;POS=47962713;STRANDS=+-:9;CIPOS=-4,3;CIEND=-5,3;CIPOS95=0,0;CIEND95=0,0;MATEID=394925_1;EVENT=394925;SECONDARY;SU=9;PE=1;SR=8;ALG=PROD;AF=3.419e-05;NSAMP=1;MSQ=518.43;RECLASSIFIED;AC=1;AN=29246;NFAM=1
chr7	47976017	394926	N	<DEL>	440.53	PASS	SVTYPE=DEL;POS=47976017;SVLEN=-1193;END=47977210;STRANDS=+-:18;CIPOS=-10,9;CIEND=-5,2;CIPOS95=0,0;CIEND95=0,0;SU=18;PE=11;SR=7;ALG=PROD;AF=3.419e-05;NSAMP=1;MSQ=440.53;AC=1;AN=29246;NFAM=1
chr7	47976293	527147	N	<DUP>	178.59	PASS	SVTYPE=DUP;POS=47976293;SVLEN=93397;END=48069690;STRANDS=-+:18;CIPOS=-9,4;CIEND=-6,8;CIPOS95=0,0;CIEND95=0,0;SU=18;PE=14;SR=4;ALG=PROD;AF=3.419e-05;NSAMP=1;MSQ=178.32;AC=1;AN=29246;NFAM=1
chr7	47997165	394927_1	N	N[chr7:47997226[	434.76	PASS	SVTYPE=BND;POS=47997165;STRANDS=+-:14;CIPOS=-10,8;CIEND=-9,9;CIPOS95=0,0;CIEND95=0,0;MATEID=394927_2;EVENT=394927;SU=14;PE=0;SR=14;ALG=PROD;AF=3.419e-05;NSAMP=1;MSQ=434.71;RECLASSIFIED;AC=1;AN=29246;NFAM=1
chr7	47997226	394927_2	N	]chr7:47997165]N	434.76	PASS	SVTYPE=BND;POS=47997165;STRANDS=+-:14;CIPOS=-9,9;CIEND=-10,8;CIPOS95=0,0;CIEND95=0,0;MATEID=394927_1;EVENT=394927;SECONDARY;SU=14;PE=0;SR=14;ALG=PROD;AF=3.419e-05;NSAMP=1;MSQ=434.71;RECLASSIFIED;AC=1;AN=29246;NFAM=1
chr7	47999311	394928_1	N	N[chr7:48006146[	158.42	LOW	SVTYPE=BND;POS=47999311;STRANDS=+-:14;CIPOS=-5,3;CIEND=-4,1;CIPOS95=0,0;CIEND95=0,0;MATEID=394928_2;EVENT=394928;SU=14;PE=6;SR=8;ALG=PROD;AF=3.419e-05;NSAMP=1;MSQ=158.42;RECLASSIFIED;AC=1;AN=29246;NFAM=1
chr7	48002152	394929	N	<DEL:ME:SINE|Alu|AluY>	1.70791e+06	PASS	SVTYPE=MEI;POS=48002152;SVLEN=-305;END=48002457;STRANDS=+-:22546;CIPOS=0,0;CIEND=0,0;CIPOS95=0,0;CIEND95=0,0;SU=22546;PE=6483;SR=16063;ALG=PROD;AF=0.1323;NSAMP=3327;MSQ=432.05;MEDGQR=2.47;Q10GQR=2.16;AC=3868;AN=29246;NFAM=3212
chr7	48002474	80141_2	N	N]chr4:129754426]	90.24	LOW	SVTYPE=BND;POS=48002474;STRANDS=++:7;CIPOS=-5,4;CIEND=-5,4;CIPOS95=0,0;CIEND95=0,0;MATEID=80141_1;EVENT=80141;SECONDARY;SU=7;PE=0;SR=7;ALG=PROD;AF=6.839e-05;NSAMP=2;MSQ=44.77;AC=2;AN=29246;NFAM=2
chr7	48006146	394928_2	N	]chr7:47999311]N	158.42	LOW	SVTYPE=BND;POS=47999311;STRANDS=+-:14;CIPOS=-4,1;CIEND=-5,3;CIPOS95=0,0;CIEND95=0,0;MATEID=394928_1;EVENT=394928;SECONDARY;SU=14;PE=6;SR=8;ALG=PROD;AF=3.419e-05;NSAMP=1;MSQ=158.42;RECLASSIFIED;AC=1;AN=29246;NFAM=1
chr7	48024555	103006_1	N	[chr13:71932895[N	1799.42	LOW	SVTYPE=BND;POS=48024555;STRANDS=--:22;IMPRECISE;CIPOS=-524,7;CIEND=-320,29;CIPOS95=-99,7;CIEND95=-53,29;MATEID=103006_2;EVENT=103006;SU=22;PE=22;SR=0;ALG=PROD;AF=0.001675;NSAMP=49;MSQ=33.21;AC=49;AN=29246;NFAM=49
chr7	48026102	394930	N	<DEL>	4096.34	PASS	SVTYPE=DEL;POS=48026102;SVLEN=-1360;END=48027462;STRANDS=+-:173;CIPOS=-5,8;CIEND=-4,1;CIPOS95=0,0;CIEND95=0,0;SU=173;PE=96;SR=77;ALG=PROD;AF=0.0003077;NSAMP=9;MSQ=454.62;AC=9;AN=29246;NFAM=9
chr7	48038278	106452_1	N	[chr22:40536385[N	38.57	LOW	SVTYPE=BND;POS=48038278;STRANDS=--:6;IMPRECISE;CIPOS=-9,6;CIEND=-10,9;CIPOS95=-1,0;CIEND95=0,0;MATEID=106452_2;EVENT=106452;SU=6;PE=2;SR=4;ALG=PROD;AF=3.419e-05;NSAMP=1;MSQ=38.57;AC=1;AN=29246;NFAM=1
chr7	48042433	394931_1	N	N[chr7:48042629[	911.24	LOW	SVTYPE=BND;POS=48042433;STRANDS=+-:29;CIPOS=-22,21;CIEND=-23,22;CIPOS95=0,0;CIEND95=0,0;MATEID=394931_2;EVENT=394931;SU=29;PE=2;SR=27;ALG=PROD;AF=0.0002735;NSAMP=8;MSQ=80.05;RECLASSIFIED;AC=8;AN=29246;NFAM=8
chr7	48042629	394931_2	N	]chr7:48042433]N	911.24	LOW	SVTYPE=BND;POS=48042433;STRANDS=+-:29;CIPOS=-23,22;CIEND=-22,21;CIPOS95=0,0;CIEND95=0,0;MATEID=394931_1;EVENT=394931;SECONDARY;SU=29;PE=2;SR=27;ALG=PROD;AF=0.0002735;NSAMP=8;MSQ=80.05;RECLASSIFIED;AC=8;AN=29246;NFAM=8
chr7	48044986	394932	N	<DEL>	1654.44	PASS	SVTYPE=DEL;POS=48044986;SVLEN=-825;END=48045811;STRANDS=+-:66;CIPOS=-23,23;CIEND=-30,28;CIPOS95=0,0;CIEND95=0,0;SU=66;PE=49;SR=17;ALG=PROD;AF=3.419e-05;NSAMP=1;MSQ=791.34;AC=1;AN=29246;NFAM=1
chr7	48051760	80142_2	N	N]chr4:6555016]	3364.26	LOW	SVTYPE=BND;POS=48051760;STRANDS=++:55;IMPRECISE;CIPOS=-128,674;CIEND=-54,737;CIPOS95=-121,121;CIEND95=-54,197;MATEID=80142_1;EVENT=80142;SECONDARY;SU=55;PE=55;SR=0;ALG=SUM;AF=0.002667;NSAMP=78;MSQ=23.9;AC=78;AN=29246;NFAM=77
chr7	48051798	104972_1	N	N]chr18:626929]	1059.19	LOW	SVTYPE=BND;POS=48051798;STRANDS=++:4;CIPOS=-9,8;CIEND=-9,8;CIPOS95=0,0;CIEND95=0,0;MATEID=104972_2;EVENT=104972;SU=4;PE=0;SR=4;ALG=PROD;AF=0.0007864;NSAMP=23;MSQ=25.24;AC=23;AN=29246;NFAM=22
chr7	48051916	80143_2	N	[chr4:6554860[N	672.78	LOW	SVTYPE=BND;POS=48051916;STRANDS=--:4;IMPRECISE;CIPOS=-368,29;CIEND=-516,29;CIPOS95=-82,29;CIEND95=-156,29;MATEID=80143_1;EVENT=80143;SECONDARY;SU=4;PE=4;SR=0;ALG=PROD;AF=0.0007864;NSAMP=23;MSQ=21.78;AC=23;AN=29246;NFAM=23
chr7	48054349	599973_1	N	[chr7:48054964[N	9.37	LOW	SVTYPE=BND;POS=48054349;STRANDS=--:5;IMPRECISE;CIPOS=-440,9;CIEND=-356,9;CIPOS95=-126,1;CIEND95=-106,2;MATEID=599973_2;EVENT=599973;SU=5;PE=5;SR=0;ALG=PROD;AF=3.419e-05;NSAMP=1;MSQ=9.3;AC=1;AN=29246;NFAM=1
chr7	48054964	599973_2	N	[chr7:48054349[N	9.37	LOW	SVTYPE=BND;POS=48054964;STRANDS=--:5;IMPRECISE;CIPOS=-356,9;CIEND=-440,9;CIPOS95=-106,2;CIEND95=-126,1;MATEID=599973_1;EVENT=599973;SECONDARY;SU=5;PE=5;SR=0;ALG=PROD;AF=3.419e-05;NSAMP=1;MSQ=9.3;AC=1;AN=29246;NFAM=1
chr7	48064647	394934_1	N	N[chr7:48064703[	1650.29	PASS	SVTYPE=BND;POS=48064647;STRANDS=+-:62;CIPOS=-4,3;CIEND=-4,3;CIPOS95=0,0;CIEND95=0,0;MATEID=394934_2;EVENT=394934;SU=62;PE=1;SR=61;ALG=PROD;AF=0.0001368;NSAMP=4;MSQ=212.78;RECLASSIFIED;AC=4;AN=29240;NFAM=4
chr7	48064703	394934_2	N	]chr7:48064647]N	1650.29	PASS	SVTYPE=BND;POS=48064647;STRANDS=+-:62;CIPOS=-4,3;CIEND=-4,3;CIPOS95=0,0;CIEND95=0,0;MATEID=394934_1;EVENT=394934;SECONDARY;SU=62;PE=1;SR=61;ALG=PROD;AF=0.0001368;NSAMP=4;MSQ=212.78;RECLASSIFIED;AC=4;AN=29240;NFAM=4
chr7	48075720	80144_2	N	N[chr4:83036205[	9355.63	LOW	SVTYPE=BND;POS=48075720;STRANDS=-+:94;CIPOS=-8,8;CIEND=-8,8;CIPOS95=0,0;CIEND95=0,0;MATEID=80144_1;EVENT=80144;SECONDARY;SU=94;PE=0;SR=94;ALG=PROD;AF=0.01098;NSAMP=321;MSQ=17.66;AC=321;AN=29246;NFAM=321
chr7	48105386	527149	N	<DUP>	704.45	PASS	SVTYPE=DUP;POS=48105386;SVLEN=20689;END=48126075;STRANDS=-+:57;CIPOS=-10,9;CIEND=-10,9;CIPOS95=0,0;CIEND95=0,0;SU=57;PE=44;SR=13;ALG=PROD;AF=0.0001026;NSAMP=3;MSQ=159.95;AC=3;AN=29246;NFAM=3
chr7	48121836	101710_1	N	]chr11:61183504]N	361736	LOW	SVTYPE=BND;POS=48121836;STRANDS=-+:4;CIPOS=-9,8;CIEND=-9,8;CIPOS95=0,0;CIEND95=0,0;MATEID=101710_2;EVENT=101710;SU=4;PE=0;SR=4;ALG=PROD;AF=0.1774;NSAMP=5174;MSQ=40.46;AC=5189;AN=29246;NFAM=4937
chr7	48121836	103350_1	N	]chr14:53190107]N	299247	LOW	SVTYPE=BND;POS=48121836;STRANDS=-+:12;IMPRECISE;CIPOS=-443,29;CIEND=-30,313;CIPOS95=-82,29;CIEND95=-30,40;MATEID=103350_2;EVENT=103350;SU=12;PE=12;SR=0;ALG=PROD;AF=0.1427;NSAMP=4152;MSQ=39.42;AC=4172;AN=29246;NFAM=3936
chr7	48121838	104137_1	N	]chr16:21020336]N	55.36	LOW	SVTYPE=BND;POS=48121838;STRANDS=-+:4;IMPRECISE;CIPOS=-826,29;CIEND=-30,589;CIPOS95=-191,29;CIEND95=-30,129;MATEID=104137_2;EVENT=104137;SU=4;PE=4;SR=0;ALG=PROD;AF=6.839e-05;NSAMP=2;MSQ=25.56;AC=2;AN=29246;NFAM=2
chr7	48121850	101302_1	N	[chr10:9353636[N	1087.58	LOW	SVTYPE=BND;POS=48121850;STRANDS=--:10;IMPRECISE;CIPOS=-727,29;CIEND=-628,29;CIPOS95=-188,29;CIEND95=-149,29;MATEID=101302_2;EVENT=101302;SU=10;PE=10;SR=0;ALG=PROD;AF=0.001504;NSAMP=44;MSQ=15.37;AC=44;AN=29246;NFAM=44
chr7	48121851	69798_2	N	]chr3:76283151]N	11914.3	LOW	SVTYPE=BND;POS=48121851;STRANDS=+-:36;IMPRECISE;CIPOS=-457,11;CIEND=-14,304;CIPOS95=-67,11;CIEND95=-14,21;MATEID=69798_1;EVENT=69798;SECONDARY;SU=36;PE=36;SR=0;ALG=PROD;AF=0.01498;NSAMP=436;MSQ=16.1;AC=438;AN=29246;NFAM=432
chr7	48121854	104405_1	N	]chr16:58758244]N	109837	LOW	SVTYPE=BND;POS=48121854;STRANDS=-+:206;CIPOS=-4,3;CIEND=-4,3;CIPOS95=0,0;CIEND95=0,0;MATEID=104405_2;EVENT=104405;SU=206;PE=2;SR=204;ALG=PROD;AF=0.0768;NSAMP=2202;MSQ=31.66;AC=2246;AN=29246;NFAM=2115
chr7	48121859	103675_1	N	]chr15:22875898]N	1039.45	LOW	SVTYPE=BND;POS=48121859;STRANDS=-+:6;IMPRECISE;CIPOS=-10,5;CIEND=-10,9;CIPOS95=-3,0;CIEND95=-3,3;MATEID=103675_2;EVENT=103675;SU=6;PE=5;SR=1;ALG=PROD;AF=0.001846;NSAMP=54;MSQ=13.87;AC=54;AN=29246;NFAM=54
chr7	48121862	104889_1	N	]chr17:67782965]N	17983.6	LOW	SVTYPE=BND;POS=48121862;STRANDS=-+:60;CIPOS=-1,2;CIEND=-10,9;CIPOS95=0,0;CIEND95=0,0;MATEID=104889_2;EVENT=104889;SU=60;PE=39;SR=21;ALG=PROD;AF=0.01443;NSAMP=422;MSQ=22.04;AC=422;AN=29246;NFAM=417
chr7	48121863	105312_1	N	[chr19:6646062[N	3543.64	LOW	SVTYPE=BND;POS=48121863;STRANDS=--:11,++:9;IMPRECISE;CIPOS=-49,107;CIEND=-49,69;CIPOS95=-49,58;CIEND95=-20,20;MATEID=105312_2;EVENT=105312;SU=20;PE=0;SR=20;ALG=SUM;AF=0.005505;NSAMP=154;MSQ=15.4;AC=161;AN=29246;NFAM=151
chr7	48121864	394936_1	N	N[chr7:48121921[	103566	PASS	SVTYPE=BND;POS=48121864;STRANDS=+-:5345;CIPOS=-1,1;CIEND=-1,0;CIPOS95=0,0;CIEND95=0,0;MATEID=394936_2;EVENT=394936;SU=5345;PE=58;SR=5287;ALG=PROD;AF=0.0108;NSAMP=243;MSQ=249.64;RECLASSIFIED;AC=315;AN=29162;NFAM=231
chr7	48121888	101738_1	N	N]chr11:65826658]	132184	LOW	SVTYPE=BND;POS=48121888;STRANDS=++:29;CIPOS=-9,8;CIEND=-9,8;CIPOS95=0,0;CIEND95=0,0;MATEID=101738_2;EVENT=101738;SU=29;PE=0;SR=29;ALG=PROD;AF=0.0794;NSAMP=2319;MSQ=31.78;AC=2322;AN=29246;NFAM=2244
chr7	48121891	527150_1	N	]chr7:77389261]N	647.52	LOW	SVTYPE=BND;POS=48121891;STRANDS=-+:28;CIPOS=-9,7;CIEND=-9,8;CIPOS95=0,0;CIEND95=0,0;MATEID=527150_2;EVENT=527150;SU=28;PE=0;SR=28;ALG=PROD;AF=0.001163;NSAMP=34;MSQ=9.97;RECLASSIFIED;AC=34;AN=29246;NFAM=34
chr7	48121921	104138_1	N	N[chr16:21020482[	42.79	LOW	SVTYPE=BND;POS=48121921;STRANDS=+-:4;IMPRECISE;CIPOS=-29,708;CIEND=-489,29;CIPOS95=-29,169;CIEND95=-120,29;MATEID=104138_2;EVENT=104138;SU=4;PE=4;SR=0;ALG=PROD;AF=3.419e-05;NSAMP=1;MSQ=41.83;AC=1;AN=29246;NFAM=1
chr7	48121921	394936_2	N	]chr7:48121864]N	103566	PASS	SVTYPE=BND;POS=48121864;STRANDS=+-:5345;CIPOS=-1,0;CIEND=-1,1;CIPOS95=0,0;CIEND95=0,0;MATEID=394936_1;EVENT=394936;SECONDARY;SU=5345;PE=58;SR=5287;ALG=PROD;AF=0.0108;NSAMP=243;MSQ=249.64;RECLASSIFIED;AC=315;AN=29162;NFAM=231
chr7	48121922	54570_2	N	[chr2:117162910[N	350.36	LOW	SVTYPE=BND;POS=48121922;STRANDS=--:10,++:25;IMPRECISE;CIPOS=-121,46;CIEND=-65,45;CIPOS95=-71,46;CIEND95=-15,15;MATEID=54570_1;EVENT=54570;SECONDARY;SU=35;PE=20;SR=15;ALG=SUM;AF=0.000171;NSAMP=5;MSQ=28.2;AC=5;AN=29246;NFAM=5
chr7	48121924	103690_1	N	N]chr15:29478020]	3660.69	LOW	SVTYPE=BND;POS=48121924;STRANDS=++:40;CIPOS=-8,6;CIEND=-9,8;CIPOS95=0,0;CIEND95=0,0;MATEID=103690_2;EVENT=103690;SU=40;PE=8;SR=32;ALG=PROD;AF=0.00359;NSAMP=103;MSQ=28.83;AC=105;AN=29246;NFAM=103
chr7	48121927	98122_2	N	N]chr6:131961420]	192.79	LOW	SVTYPE=BND;POS=48121927;STRANDS=++:15;IMPRECISE;CIPOS=-29,28;CIEND=-30,29;CIPOS95=-1,1;CIEND95=0,0;MATEID=98122_1;EVENT=98122;SECONDARY;SU=15;PE=8;SR=7;ALG=PROD;AF=0.0003077;NSAMP=9;MSQ=18.19;AC=9;AN=29246;NFAM=9
chr7	48121933	103230_1	N	N[chr14:29176669[	10824.2	LOW	SVTYPE=BND;POS=48121933;STRANDS=+-:5;IMPRECISE;CIPOS=-28,24;CIEND=-30,28;CIPOS95=-3,3;CIEND95=-3,3;MATEID=103230_2;EVENT=103230;SU=5;PE=4;SR=1;ALG=PROD;AF=0.01453;NSAMP=422;MSQ=14.94;AC=425;AN=29246;NFAM=417
chr7	48121934	69800_2	N	N[chr3:189970192[	88002.2	LOW	SVTYPE=BND;POS=48121934;STRANDS=-+:4;IMPRECISE;CIPOS=-27,27;CIEND=-29,28;CIPOS95=-3,3;CIEND95=0,0;MATEID=69800_1;EVENT=69800;SECONDARY;SU=4;PE=0;SR=4;ALG=PROD;AF=0.07505;NSAMP=2192;MSQ=24.62;AC=2195;AN=29246;NFAM=2129
chr7	48121934	80145_2	N	N[chr4:175231129[	907952	LOW	SVTYPE=BND;POS=48121934;STRANDS=-+:4;IMPRECISE;CIPOS=-7,7;CIEND=-9,8;CIPOS95=-1,3;CIEND95=0,0;MATEID=80145_1;EVENT=80145;SECONDARY;SU=4;PE=0;SR=4;ALG=PROD;AF=0.3425;NSAMP=9932;MSQ=53.31;AC=10018;AN=29246;NFAM=9198
chr7	48121935	14525_2	N	N[chr1:148670540[	23811.4	LOW	SVTYPE=BND;POS=48121935;STRANDS=-+:5;IMPRECISE;CIPOS=-4,7;CIEND=-10,9;CIPOS95=0,2;CIEND95=0,0;MATEID=14525_1;EVENT=14525;SECONDARY;SU=5;PE=0;SR=5;ALG=PROD;AF=0.02763;NSAMP=806;MSQ=18.43;AC=808;AN=29246;NFAM=793
chr7	48121935	98124_2	N	N[chr6:157327859[	177877	LOW	SVTYPE=BND;POS=48121935;STRANDS=-+:8;CIPOS=-28,20;CIEND=-29,28;CIPOS95=0,0;CIEND95=0,0;MATEID=98124_1;EVENT=98124;SECONDARY;SU=8;PE=0;SR=8;ALG=PROD;AF=0.1193;NSAMP=3467;MSQ=36.93;AC=3490;AN=29246;NFAM=3350
chr7	48121936	104942_1	N	N[chr17:77598951[	16266	LOW	SVTYPE=BND;POS=48121936;STRANDS=+-:5;IMPRECISE;CIPOS=-8,8;CIEND=-10,9;CIPOS95=-1,2;CIEND95=-1,1;MATEID=104942_2;EVENT=104942;SU=5;PE=3;SR=2;ALG=PROD;AF=0.02082;NSAMP=608;MSQ=17.97;AC=609;AN=29246;NFAM=588
chr7	48121937	104891_1	N	N[chr17:67782939[	2148.88	LOW	SVTYPE=BND;POS=48121937;STRANDS=+-:13;IMPRECISE;CIPOS=-29,27;CIEND=-30,28;CIPOS95=-1,1;CIEND95=0,0;MATEID=104891_2;EVENT=104891;SU=13;PE=3;SR=10;ALG=PROD;AF=0.002564;NSAMP=75;MSQ=16.13;AC=75;AN=29246;NFAM=74
chr7	48121937	104908_1	N	N]chr17:71268138]	18807.5	LOW	SVTYPE=BND;POS=48121937;STRANDS=++:4;CIPOS=-9,8;CIEND=-9,8;CIPOS95=0,0;CIEND95=0,0;MATEID=104908_2;EVENT=104908;SU=4;PE=0;SR=4;ALG=PROD;AF=0.01993;NSAMP=583;MSQ=19.96;AC=583;AN=29246;NFAM=570
chr7	48121937	69799_2	N	N[chr3:76283113[	24966.1	LOW	SVTYPE=BND;POS=48121937;STRANDS=-+:16;CIPOS=-10,27;CIEND=-9,8;CIPOS95=0,0;CIEND95=0,0;MATEID=69799_1;EVENT=69799;SECONDARY;SU=16;PE=0;SR=16;ALG=PROD;AF=0.02462;NSAMP=720;MSQ=19.58;AC=720;AN=29246;NFAM=714
chr7	48121942	98123_2	N	N[chr6:23802176[	496.57	LOW	SVTYPE=BND;POS=48121942;STRANDS=-+:8;IMPRECISE;CIPOS=-30,496;CIEND=-364,29;CIPOS95=-30,106;CIEND95=-61,29;MATEID=98123_1;EVENT=98123;SECONDARY;SU=8;PE=8;SR=0;ALG=PROD;AF=0.0008206;NSAMP=24;MSQ=13.13;AC=24;AN=29246;NFAM=24
chr7	48121944	89607_2	N	N[chr5:29235667[	4751.39	LOW	SVTYPE=BND;POS=48121944;STRANDS=-+:169;IMPRECISE;CIPOS=-10,466;CIEND=-212,21;CIPOS95=-10,47;CIEND95=-2,2;MATEID=89607_1;EVENT=89607;SECONDARY;SU=169;PE=169;SR=0;ALG=PROD;AF=0.004479;NSAMP=131;MSQ=23.83;AC=131;AN=29246;NFAM=130
chr7	48128899	104579_1	N	]chr17:5056366]N	3101.39	PASS	SVTYPE=BND;POS=48128899;STRANDS=-+:162;CIPOS=-10,4;CIEND=-9,9;CIPOS95=0,0;CIEND95=0,0;MATEID=104579_2;EVENT=104579;SU=162;PE=149;SR=13;ALG=PROD;AF=0.0001368;NSAMP=4;MSQ=280.75;AC=4;AN=29246;NFAM=4
chr7	48128917	14526_2	N	N]chr1:112774836]	164.28	LOW	SVTYPE=BND;POS=48128917;STRANDS=++:9;IMPRECISE;CIPOS=-30,586;CIEND=-30,635;CIPOS95=-30,139;CIEND95=-30,169;MATEID=14526_1;EVENT=14526;SECONDARY;SU=9;PE=9;SR=0;ALG=PROD;AF=3.419e-05;NSAMP=1;MSQ=53.85;AC=1;AN=29246;NFAM=1
chr7	48133794	394937	N	<DEL>	1222.79	PASS	SVTYPE=DEL;POS=48133794;SVLEN=-99;END=48133893;STRANDS=+-:50;CIPOS=-10,9;CIEND=-10,9;CIPOS95=0,0;CIEND95=0,0;SU=50;PE=0;SR=50;ALG=PROD;AF=6.839e-05;NSAMP=2;MSQ=304.21;AC=2;AN=29246;NFAM=2
chr7	48146210	599974	N	<INV>	145.19	LOW	SVTYPE=INV;POS=48146210;SVLEN=91;END=48146301;STRANDS=++:2,--:3;IMPRECISE;CIPOS=-8,0;CIEND=-4,9;CIPOS95=-8,0;CIEND95=-1,1;SU=5;PE=3;SR=2;ALG=PROD;AF=0.0002393;NSAMP=7;MSQ=18.89;AC=7;AN=29246;NFAM=7
chr7	48148948	394938	N	<DEL>	701.41	PASS	SVTYPE=DEL;POS=48148948;SVLEN=-8870;END=48157818;STRANDS=+-:30;CIPOS=-2,1;CIEND=-2,0;CIPOS95=0,0;CIEND95=0,0;SU=30;PE=15;SR=15;ALG=PROD;AF=3.419e-05;NSAMP=1;MSQ=701.41;AC=1;AN=29246;NFAM=1
chr7	48172523	101263_1	N	]chr10:113466074]N	5544.82	LOW	SVTYPE=BND;POS=48172523;STRANDS=-+:391;IMPRECISE;CIPOS=-236,10;CIEND=-6,246;CIPOS95=-6,6;CIEND95=-6,6;MATEID=101263_2;EVENT=101263;SU=391;PE=391;SR=0;ALG=PROD;AF=0.002359;NSAMP=69;MSQ=75.48;AC=69;AN=29246;NFAM=67
chr7	48172531	69801_2	N	[chr3:127401200[N	116.51	LOW	SVTYPE=BND;POS=48172531;STRANDS=--:16;IMPRECISE;CIPOS=-772,49;CIEND=-651,53;CIPOS95=-110,49;CIEND95=-126,53;MATEID=69801_1;EVENT=69801;SECONDARY;SU=16;PE=16;SR=0;ALG=SUM;AF=3.419e-05;NSAMP=1;MSQ=59.74;AC=1;AN=29246;NFAM=1
chr7	48172537	102080_1	N	[chr12:1967835[N	38.82	LOW	SVTYPE=BND;POS=48172537;STRANDS=--:5;IMPRECISE;CIPOS=-442,29;CIEND=-541,29;CIPOS95=-115,29;CIEND95=-166,29;MATEID=102080_2;EVENT=102080;SU=5;PE=5;SR=0;ALG=PROD;AF=3.419e-05;NSAMP=1;MSQ=38.82;AC=1;AN=29246;NFAM=1
chr7	48172798	80146_2	N	N]chr4:73349538]	12.11	LOW	SVTYPE=BND;POS=48172798;STRANDS=++:4;IMPRECISE;CIPOS=-10,399;CIEND=-10,413;CIPOS95=-2,124;CIEND95=-1,131;MATEID=80146_1;EVENT=80146;SECONDARY;SU=4;PE=4;SR=0;ALG=PROD;AF=3.419e-05;NSAMP=1;MSQ=12.11;AC=1;AN=29246;NFAM=1
chr7	48172799	102081_1	N	N]chr12:1967848]	92.74	LOW	SVTYPE=BND;POS=48172799;STRANDS=++:6;IMPRECISE;CIPOS=-30,450;CIEND=-30,410;CIPOS95=-30,149;CIEND95=-30,118;MATEID=102081_2;EVENT=102081;SU=6;PE=6;SR=0;ALG=PROD;AF=3.419e-05;NSAMP=1;MSQ=92.74;AC=1;AN=29246;NFAM=1
chr7	48172802	69802_2	N	N]chr3:127401185]	215.32	LOW	SVTYPE=BND;POS=48172802;STRANDS=++:11;IMPRECISE;CIPOS=-30,432;CIEND=-28,441;CIPOS95=-30,97;CIEND95=-28,104;MATEID=69802_1;EVENT=69802;SECONDARY;SU=11;PE=11;SR=0;ALG=PROD;AF=0.0001026;NSAMP=3;MSQ=64.83;AC=3;AN=29246;NFAM=3
chr7	48172808	101063_1	N	N[chr10:113466060[	6267.47	LOW	SVTYPE=BND;POS=48172808;STRANDS=+-:348;IMPRECISE;CIPOS=-15,259;CIEND=-167,3;CIPOS95=-8,8;CIEND95=-7,3;MATEID=101063_2;EVENT=101063;SU=348;PE=348;SR=0;ALG=PROD;AF=0.003385;NSAMP=99;MSQ=57.26;AC=99;AN=29246;NFAM=99
chr7	48185517	394939	N	<DEL>	219.14	PASS	SVTYPE=DEL;POS=48185517;SVLEN=-156;END=48185673;STRANDS=+-:11;CIPOS=-3,2;CIEND=-3,2;CIPOS95=0,0;CIEND95=0,0;SU=11;PE=0;SR=11;ALG=PROD;AF=3.419e-05;NSAMP=1;MSQ=209.65;AC=1;AN=29246;NFAM=1
chr7	48193699	101886_1	N	]chr11:93143196]N	888.93	LOW	SVTYPE=BND;POS=48193699;STRANDS=-+:49;IMPRECISE;CIPOS=-356,9;CIEND=-10,282;CIPOS95=-37,9;CIEND95=-10,26;MATEID=101886_2;EVENT=101886;SU=49;PE=49;SR=0;ALG=PROD;AF=0.0001368;NSAMP=4;MSQ=151.8;AC=4;AN=29246;NFAM=4
chr7	48194078	54571_2	N	N[chr2:130724623[	325.22	LOW	SVTYPE=BND;POS=48194078;STRANDS=-+:14;IMPRECISE;CIPOS=-30,419;CIEND=-503,29;CIPOS95=-30,95;CIEND95=-125,29;MATEID=54571_1;EVENT=54571;SECONDARY;SU=14;PE=14;SR=0;ALG=PROD;AF=0.0005129;NSAMP=15;MSQ=17.66;AC=15;AN=29246;NFAM=15
chr7	48194225	101791_1	N	[chr11:74081612[N	1480.5	LOW	SVTYPE=BND;POS=48194225;STRANDS=--:14;IMPRECISE;CIPOS=-557,29;CIEND=-593,24;CIPOS95=-124,29;CIEND95=-174,24;MATEID=101791_2;EVENT=101791;SU=14;PE=14;SR=0;ALG=PROD;AF=0.001504;NSAMP=28;MSQ=25.86;AC=44;AN=29246;NFAM=28
chr7	48194238	102615_1	N	[chr12:108982713[N	1.56663e+06	LOW	SVTYPE=BND;POS=48194238;STRANDS=--:4;IMPRECISE;CIPOS=-711,9;CIEND=-711,9;CIPOS95=-236,0;CIEND95=-236,0;MATEID=102615_2;EVENT=102615;SU=4;PE=4;SR=0;ALG=PROD;AF=0.3729;NSAMP=10906;MSQ=88.61;AC=10906;AN=29246;NFAM=10159
chr7	48194255	106487_1	N	[chr22:45080268[N	1669.2	LOW	SVTYPE=BND;POS=48194255;STRANDS=--:10;IMPRECISE;CIPOS=-515,29;CIEND=-570,29;CIPOS95=-95,29;CIEND95=-141,29;MATEID=106487_2;EVENT=106487;SU=10;PE=10;SR=0;ALG=PROD;AF=0.001983;NSAMP=58;MSQ=17.59;AC=58;AN=29246;NFAM=58
chr7	48205861	394940	N	<DEL>	122.73	PASS	SVTYPE=DEL;POS=48205861;SVLEN=-4678;END=48210539;STRANDS=+-:6;IMPRECISE;CIPOS=-10,378;CIEND=-415,9;CIPOS95=-1,102;CIEND95=-120,0;SU=6;PE=6;SR=0;ALG=PROD;AF=3.419e-05;NSAMP=1;MSQ=122.73;AC=1;AN=29246;NFAM=1
chr7	48206852	394941	N	<DEL>	2692.14	PASS	SVTYPE=DEL;POS=48206852;SVLEN=-2067;END=48208919;STRANDS=+-:110;CIPOS=-30,29;CIEND=-30,28;CIPOS95=0,0;CIEND95=0,0;SU=110;PE=69;SR=41;ALG=PROD;AF=3.419e-05;NSAMP=1;MSQ=1028.23;AC=1;AN=29246;NFAM=1
chr7	48219917	101924_1	N	N]chr11:102996840]	41.89	LOW	SVTYPE=BND;POS=48219917;STRANDS=++:4;IMPRECISE;CIPOS=-8,9;CIEND=-9,3;CIPOS95=0,2;CIEND95=-1,1;MATEID=101924_2;EVENT=101924;SU=4;PE=0;SR=4;ALG=PROD;AF=3.419e-05;NSAMP=1;MSQ=41.89;AC=1;AN=29246;NFAM=1
chr7	48219934	105726_1	N	N]chr20:3966507]	1962.76	LOW	SVTYPE=BND;POS=48219934;STRANDS=++:4;CIPOS=-9,8;CIEND=-9,8;CIPOS95=0,0;CIEND95=0,0;MATEID=105726_2;EVENT=105726;SU=4;PE=0;SR=4;ALG=PROD;AF=0.001846;NSAMP=54;MSQ=20.38;AC=54;AN=29246;NFAM=54
chr7	48223966	54572_2	N	]chr2:121842025]N	84.21	LOW	SVTYPE=BND;POS=48223966;STRANDS=+-:4;CIPOS=-9,8;CIEND=-9,8;CIPOS95=0,0;CIEND95=0,0;MATEID=54572_1;EVENT=54572;SECONDARY;SU=4;PE=0;SR=4;ALG=PROD;AF=0.000171;NSAMP=5;MSQ=11.4;AC=5;AN=29246;NFAM=5
chr7	48224725	394942	N	<DEL>	406.66	PASS	SVTYPE=DEL;POS=48224725;SVLEN=-2877;END=48227602;STRANDS=+-:37;IMPRECISE;CIPOS=-170,406;CIEND=-530,54;CIPOS95=-129,129;CIEND95=-226,54;SU=37;PE=37;SR=0;ALG=SUM;AF=0.000171;NSAMP=5;MSQ=80.21;AC=5;AN=29246;NFAM=5
chr7	48224735	527151	N	<DUP>	174.01	PASS	SVTYPE=DUP;POS=48224735;SVLEN=2856;END=48227591;STRANDS=-+:17;IMPRECISE;CIPOS=-409,29;CIEND=-30,386;CIPOS95=-62,29;CIEND95=-30,54;SU=17;PE=17;SR=0;ALG=PROD;AF=0.000171;NSAMP=5;MSQ=10.77;AC=5;AN=29246;NFAM=5
chr7	48249949	599975_1	N	[chr7:69003086[N	337.72	LOW	SVTYPE=BND;POS=48249949;STRANDS=--:58;CIPOS=-6,5;CIEND=-6,5;CIPOS95=0,0;CIEND95=0,0;MATEID=599975_2;EVENT=599975;SU=58;PE=0;SR=58;ALG=PROD;AF=0.0002735;NSAMP=8;MSQ=32.39;AC=8;AN=29246;NFAM=8
chr7	48254309	394943_1	N	N[chr7:48254470[	12.15	LOW	SVTYPE=BND;POS=48254309;STRANDS=+-:4;CIPOS=-9,8;CIEND=-9,8;CIPOS95=0,0;CIEND95=0,0;MATEID=394943_2;EVENT=394943;SU=4;PE=0;SR=4;ALG=PROD;AF=3.419e-05;NSAMP=1;MSQ=12.11;RECLASSIFIED;AC=1;AN=29246;NFAM=1
chr7	48254339	394944	N	<DEL>	1867.15	PASS	SVTYPE=DEL;POS=48254339;SVLEN=-124135;END=48378474;STRANDS=+-:83;CIPOS=-23,23;CIEND=-26,28;CIPOS95=0,0;CIEND95=0,0;SU=83;PE=56;SR=27;ALG=PROD;AF=3.419e-05;NSAMP=1;MSQ=545.42;AC=1;AN=29246;NFAM=1
chr7	48254470	394943_2	N	]chr7:48254309]N	12.15	LOW	SVTYPE=BND;POS=48254309;STRANDS=+-:4;CIPOS=-9,8;CIEND=-9,8;CIPOS95=0,0;CIEND95=0,0;MATEID=394943_1;EVENT=394943;SECONDARY;SU=4;PE=0;SR=4;ALG=PROD;AF=3.419e-05;NSAMP=1;MSQ=12.11;RECLASSIFIED;AC=1;AN=29246;NFAM=1
chr7	48262714	394945	N	<DEL>	908.18	PASS	SVTYPE=DEL;POS=48262714;SVLEN=-244233;END=48506947;STRANDS=+-:39;CIPOS=-30,21;CIEND=-28,29;CIPOS95=0,0;CIEND95=0,0;SU=39;PE=22;SR=17;ALG=PROD;AF=6.839e-05;NSAMP=2;MSQ=454.09;AC=2;AN=29246;NFAM=2
chr7	48270333	394947	N	<DEL>	421.91	PASS	SVTYPE=DEL;POS=48270333;SVLEN=-1380;END=48271713;STRANDS=+-:18;CIPOS=-3,2;CIEND=-4,1;CIPOS95=0,0;CIEND95=0,0;SU=18;PE=9;SR=9;ALG=PROD;AF=3.419e-05;NSAMP=1;MSQ=419.68;AC=1;AN=29246;NFAM=1
chr7	48271541	527152_1	N	]chr7:48271727]N	7.45	LOW	SVTYPE=BND;POS=48271541;STRANDS=-+:4;IMPRECISE;CIPOS=-4,9;CIEND=-4,9;CIPOS95=0,1;CIEND95=0,1;MATEID=527152_2;EVENT=527152;SU=4;PE=0;SR=4;ALG=PROD;AF=3.419e-05;NSAMP=1;MSQ=6.76;RECLASSIFIED;AC=1;AN=29246;NFAM=1
chr7	48271727	527152_2	N	N[chr7:48271541[	7.45	LOW	SVTYPE=BND;POS=48271541;STRANDS=-+:4;IMPRECISE;CIPOS=-4,9;CIEND=-4,9;CIPOS95=0,1;CIEND95=0,1;MATEID=527152_1;EVENT=527152;SECONDARY;SU=4;PE=0;SR=4;ALG=PROD;AF=3.419e-05;NSAMP=1;MSQ=6.76;RECLASSIFIED;AC=1;AN=29246;NFAM=1
chr7	48286487	69803_2	N	[chr3:56023768[N	6072.4	LOW	SVTYPE=BND;POS=48286487;STRANDS=--:113;CIPOS=-6,5;CIEND=-6,5;CIPOS95=0,0;CIEND95=0,0;MATEID=69803_1;EVENT=69803;SECONDARY;SU=113;PE=0;SR=113;ALG=PROD;AF=0.006736;NSAMP=197;MSQ=19.97;AC=197;AN=29246;NFAM=196
chr7	48288328	394948	N	<DEL>	569.86	PASS	SVTYPE=DEL;POS=48288328;SVLEN=-169;END=48288497;STRANDS=+-:21;CIPOS=-1,0;CIEND=-1,0;CIPOS95=0,0;CIEND95=0,0;SU=21;PE=0;SR=21;ALG=PROD;AF=3.419e-05;NSAMP=1;MSQ=569.6;AC=1;AN=29246;NFAM=1
chr7	48293354	394949	N	<DEL>	281.6	PASS	SVTYPE=DEL;POS=48293354;SVLEN=-2993;END=48296347;STRANDS=+-:12;CIPOS=-10,9;CIEND=-10,9;CIPOS95=0,0;CIEND95=0,0;SU=12;PE=5;SR=7;ALG=PROD;AF=3.419e-05;NSAMP=1;MSQ=281.6;AC=1;AN=29246;NFAM=1
chr7	48294425	80147_2	N	[chr4:162931153[N	121.14	LOW	SVTYPE=BND;POS=48294425;STRANDS=--:4;CIPOS=-9,8;CIEND=-9,8;CIPOS95=0,0;CIEND95=0,0;MATEID=80147_1;EVENT=80147;SECONDARY;SU=4;PE=0;SR=4;ALG=PROD;AF=0.0001026;NSAMP=3;MSQ=24.96;AC=3;AN=29246;NFAM=3
chr7	48301139	394950_1	N	N[chr7:48301847[	13287.9	PASS	SVTYPE=BND;POS=48301139;STRANDS=+-:583;CIPOS=-2,1;CIEND=-3,1;CIPOS95=0,0;CIEND95=0,0;MATEID=394950_2;EVENT=394950;SU=583;PE=320;SR=263;ALG=PROD;AF=0.0009232;NSAMP=26;MSQ=455.62;RECLASSIFIED;AC=27;AN=29246;NFAM=26
chr7	48301847	394950_2	N	]chr7:48301139]N	13287.9	PASS	SVTYPE=BND;POS=48301139;STRANDS=+-:583;CIPOS=-3,1;CIEND=-2,1;CIPOS95=0,0;CIEND95=0,0;MATEID=394950_1;EVENT=394950;SECONDARY;SU=583;PE=320;SR=263;ALG=PROD;AF=0.0009232;NSAMP=26;MSQ=455.62;RECLASSIFIED;AC=27;AN=29246;NFAM=26
chr7	48309446	394951	N	<DEL>	1208.14	PASS	SVTYPE=DEL;POS=48309446;SVLEN=-736;END=48310182;STRANDS=+-:14;CIPOS=-10,9;CIEND=-10,9;CIPOS95=0,0;CIEND95=0,0;SU=14;PE=0;SR=14;ALG=PROD;AF=3.419e-05;NSAMP=1;MSQ=1208.14;AC=1;AN=29246;NFAM=1
chr7	48310798	527153	N	<DUP>	1074.22	PASS	SVTYPE=DUP;POS=48310798;SVLEN=407;END=48311205;STRANDS=-+:78;CIPOS=-6,8;CIEND=-5,5;CIPOS95=0,0;CIEND95=0,0;SU=78;PE=34;SR=44;ALG=PROD;AF=0.000171;NSAMP=5;MSQ=206.07;AC=5;AN=29246;NFAM=4
chr7	48320919	394952_1	N	N[chr7:48321135[	459.99	LOW	SVTYPE=BND;POS=48320919;STRANDS=+-:10;CIPOS=-5,3;CIEND=-10,9;CIPOS95=0,0;CIEND95=0,0;MATEID=394952_2;EVENT=394952;SU=10;PE=1;SR=9;ALG=PROD;AF=0.0001026;NSAMP=3;MSQ=151.78;RECLASSIFIED;AC=3;AN=29246;NFAM=3
chr7	48321135	394952_2	N	]chr7:48320919]N	459.99	LOW	SVTYPE=BND;POS=48320919;STRANDS=+-:10;CIPOS=-10,9;CIEND=-5,3;CIPOS95=0,0;CIEND95=0,0;MATEID=394952_1;EVENT=394952;SECONDARY;SU=10;PE=1;SR=9;ALG=PROD;AF=0.0001026;NSAMP=3;MSQ=151.78;RECLASSIFIED;AC=3;AN=29246;NFAM=3
chr7	48329822	527154	N	<DUP>	287.43	PASS	SVTYPE=DUP;POS=48329822;SVLEN=178;END=48330000;STRANDS=-+:12;CIPOS=-7,9;CIEND=-6,9;CIPOS95=0,0;CIEND95=0,0;SU=12;PE=0;SR=12;ALG=PROD;AF=0.0002393;NSAMP=7;MSQ=25.52;AC=7;AN=29246;NFAM=7
chr7	48341867	69804_2	N	N]chr3:140715685]	427.54	LOW	SVTYPE=BND;POS=48341867;STRANDS=++:4;CIPOS=-9,8;CIEND=-9,8;CIPOS95=0,0;CIEND95=0,0;MATEID=69804_1;EVENT=69804;SECONDARY;SU=4;PE=0;SR=4;ALG=PROD;AF=0.0003419;NSAMP=9;MSQ=37.93;AC=10;AN=29246;NFAM=9
chr7	48342163	394953_1	N	N[chr7:48342483[	234.18	LOW	SVTYPE=BND;POS=48342163;STRANDS=+-:5;CIPOS=-10,9;CIEND=-10,9;CIPOS95=0,0;CIEND95=0,0;MATEID=394953_2;EVENT=394953;SU=5;PE=0;SR=5;ALG=PROD;AF=0.0002735;NSAMP=8;MSQ=24.68;RECLASSIFIED;AC=8;AN=29246;NFAM=8
chr7	48342483	394953_2	N	]chr7:48342163]N	234.18	LOW	SVTYPE=BND;POS=48342163;STRANDS=+-:5;CIPOS=-10,9;CIEND=-10,9;CIPOS95=0,0;CIEND95=0,0;MATEID=394953_1;EVENT=394953;SECONDARY;SU=5;PE=0;SR=5;ALG=PROD;AF=0.0002735;NSAMP=8;MSQ=24.68;RECLASSIFIED;AC=8;AN=29246;NFAM=8
chr7	48352129	394954	N	<DEL>	121627	PASS	SVTYPE=DEL;POS=48352129;SVLEN=-10145;END=48362274;STRANDS=+-:5275;CIPOS=0,0;CIEND=0,0;CIPOS95=0,0;CIEND95=0,0;SU=5275;PE=3131;SR=2144;ALG=PROD;AF=0.007762;NSAMP=226;MSQ=467.55;AC=227;AN=29246;NFAM=218
chr7	48358323	394955	N	<DEL>	2014.9	PASS	SVTYPE=DEL;POS=48358323;SVLEN=-130;END=48358453;STRANDS=+-:65;CIPOS=-6,5;CIEND=-6,5;CIPOS95=0,0;CIEND95=0,0;SU=65;PE=2;SR=63;ALG=PROD;AF=0.000342;NSAMP=9;MSQ=208.82;AC=10;AN=29244;NFAM=9
chr7	48363578	394956_1	N	N[chr7:48363955[	595.6	LOW	SVTYPE=BND;POS=48363578;STRANDS=+-:10;CIPOS=-5,3;CIEND=-10,9;CIPOS95=0,0;CIEND95=0,0;MATEID=394956_2;EVENT=394956;SU=10;PE=1;SR=9;ALG=PROD;AF=0.0005129;NSAMP=15;MSQ=34.72;RECLASSIFIED;AC=15;AN=29246;NFAM=15
chr7	48363955	394956_2	N	]chr7:48363578]N	595.6	LOW	SVTYPE=BND;POS=48363578;STRANDS=+-:10;CIPOS=-10,9;CIEND=-5,3;CIPOS95=0,0;CIEND95=0,0;MATEID=394956_1;EVENT=394956;SECONDARY;SU=10;PE=1;SR=9;ALG=PROD;AF=0.0005129;NSAMP=15;MSQ=34.72;RECLASSIFIED;AC=15;AN=29246;NFAM=15
chr7	48384873	69805_2	N	N[chr3:45449103[	17.66	LOW	SVTYPE=BND;POS=48384873;STRANDS=-+:8;CIPOS=-10,9;CIEND=-10,9;CIPOS95=0,0;CIEND95=0,0;MATEID=69805_1;EVENT=69805;SECONDARY;SU=8;PE=0;SR=8;ALG=PROD;AF=3.419e-05;NSAMP=1;MSQ=17.66;AC=1;AN=29246;NFAM=1
chr7	48410974	14527_2	N	]chr1:44814224]N	883.31	LOW	SVTYPE=BND;POS=48410974;STRANDS=+-:34;IMPRECISE;CIPOS=-478,6;CIEND=-40,224;CIPOS95=-55,6;CIEND95=-13,13;MATEID=14527_1;EVENT=14527;SECONDARY;SU=34;PE=34;SR=0;ALG=PROD;AF=0.0006839;NSAMP=20;MSQ=21.02;AC=20;AN=29246;NFAM=20
chr7	48410974	89608_2	N	]chr5:52108375]N	2970.68	LOW	SVTYPE=BND;POS=48410974;STRANDS=+-:75;IMPRECISE;CIPOS=-2,5;CIEND=-15,4;CIPOS95=-1,1;CIEND95=0,0;MATEID=89608_1;EVENT=89608;SECONDARY;SU=75;PE=67;SR=8;ALG=PROD;AF=0.002838;NSAMP=83;MSQ=33.28;AC=83;AN=29246;NFAM=81
chr7	48411292	101976_1	N	]chr11:114394283]N	10090.3	LOW	SVTYPE=BND;POS=48411292;STRANDS=-+:17;CIPOS=-29,28;CIEND=-26,20;CIPOS95=0,0;CIEND95=0,0;MATEID=101976_2;EVENT=101976;SU=17;PE=8;SR=9;ALG=PROD;AF=0.01043;NSAMP=305;MSQ=21.2;AC=305;AN=29246;NFAM=304
chr7	48411292	102667_1	N	[chr12:116031697[N	4552.74	LOW	SVTYPE=BND;POS=48411292;STRANDS=--:86;CIPOS=-6,5;CIEND=-6,5;CIPOS95=0,0;CIEND95=0,0;MATEID=102667_2;EVENT=102667;SU=86;PE=1;SR=85;ALG=PROD;AF=0.005129;NSAMP=150;MSQ=21.08;AC=150;AN=29246;NFAM=150
chr7	48411292	103376_1	N	[chr14:57937575[N	8968.07	LOW	SVTYPE=BND;POS=48411292;STRANDS=--:35;CIPOS=-9,8;CIEND=-9,8;CIPOS95=0,0;CIEND95=0,0;MATEID=103376_2;EVENT=103376;SU=35;PE=0;SR=35;ALG=PROD;AF=0.008377;NSAMP=245;MSQ=23.31;AC=245;AN=29246;NFAM=244
chr7	48411292	89609_2	N	]chr5:70672327]N	97.44	LOW	SVTYPE=BND;POS=48411292;STRANDS=+-:4;IMPRECISE;CIPOS=-10,9;CIEND=-10,9;CIPOS95=-3,1;CIEND95=-1,3;MATEID=89609_1;EVENT=89609;SECONDARY;SU=4;PE=3;SR=1;ALG=PROD;AF=0.0002052;NSAMP=6;MSQ=10.26;AC=6;AN=29246;NFAM=6
chr7	48425734	394958	N	<DEL>	566.46	PASS	SVTYPE=DEL;POS=48425734;SVLEN=-27183;END=48452917;STRANDS=+-:26;CIPOS=-2,1;CIEND=-10,8;CIPOS95=0,0;CIEND95=0,0;SU=26;PE=14;SR=12;ALG=PROD;AF=3.419e-05;NSAMP=1;MSQ=566.46;AC=1;AN=29246;NFAM=1
chr7	48433325	394959_1	N	N[chr7:48441270[	2041.84	LOW	SVTYPE=BND;POS=48433325;STRANDS=+-:127;CIPOS=-8,3;CIEND=-14,4;CIPOS95=0,0;CIEND95=0,0;MATEID=394959_2;EVENT=394959;SU=127;PE=100;SR=27;ALG=PROD;AF=0.0003761;NSAMP=11;MSQ=185.19;RECLASSIFIED;AC=11;AN=29246;NFAM=10
chr7	48436070	527157	N	<DUP>	440.58	PASS	SVTYPE=DUP;POS=48436070;SVLEN=19628;END=48455698;STRANDS=-+:41;CIPOS=-10,9;CIEND=-2,1;CIPOS95=0,0;CIEND95=0,0;SU=41;PE=26;SR=15;ALG=PROD;AF=3.419e-05;NSAMP=1;MSQ=440.23;AC=1;AN=29246;NFAM=1
chr7	48439830	394960	N	<DEL>	404.59	PASS	SVTYPE=DEL;POS=48439830;SVLEN=-2126;END=48441956;STRANDS=+-:20;CIPOS=-10,9;CIEND=-3,1;CIPOS95=0,0;CIEND95=0,0;SU=20;PE=9;SR=11;ALG=PROD;AF=3.419e-05;NSAMP=1;MSQ=404.59;AC=1;AN=29246;NFAM=1
chr7	48441270	394959_2	N	]chr7:48433325]N	2041.84	LOW	SVTYPE=BND;POS=48433325;STRANDS=+-:127;CIPOS=-14,4;CIEND=-8,3;CIPOS95=0,0;CIEND95=0,0;MATEID=394959_1;EVENT=394959;SECONDARY;SU=127;PE=100;SR=27;ALG=PROD;AF=0.0003761;NSAMP=11;MSQ=185.19;RECLASSIFIED;AC=11;AN=29246;NFAM=10
chr7	48442114	394961	N	<DEL>	254.75	PASS	SVTYPE=DEL;POS=48442114;SVLEN=-94;END=48442208;STRANDS=+-:12;CIPOS=-10,9;CIEND=-10,9;CIPOS95=0,0;CIEND95=0,0;SU=12;PE=0;SR=12;ALG=PROD;AF=3.419e-05;NSAMP=1;MSQ=254.74;AC=1;AN=29246;NFAM=1
chr7	48481582	101882_1	N	[chr11:92183402[N	700.56	LOW	SVTYPE=BND;POS=48481582;STRANDS=--:48;IMPRECISE;CIPOS=-403,13;CIEND=-544,6;CIPOS95=-34,13;CIEND95=-101,6;MATEID=101882_2;EVENT=101882;SU=48;PE=48;SR=0;ALG=PROD;AF=0.0007522;NSAMP=22;MSQ=21.43;AC=22;AN=29246;NFAM=22
chr7	48481697	103473_1	N	[chr14:73351820[N	113.81	LOW	SVTYPE=BND;POS=48481697;STRANDS=--:4;IMPRECISE;CIPOS=-452,9;CIEND=-669,8;CIPOS95=-97,3;CIEND95=-173,0;MATEID=103473_2;EVENT=103473;SU=4;PE=4;SR=0;ALG=PROD;AF=0.0002052;NSAMP=6;MSQ=17.84;AC=6;AN=29246;NFAM=6
chr7	48541698	394963	N	<DEL>	378212	PASS	SVTYPE=DEL;POS=48541698;SVLEN=-11344;END=48553042;STRANDS=+-:13022;CIPOS=0,0;CIEND=0,0;CIPOS95=0,0;CIEND95=0,0;SU=13022;PE=9741;SR=3281;ALG=PROD;AF=0.01258;NSAMP=358;MSQ=534.53;MEDGQR=4.18;Q10GQR=4.05;AC=368;AN=29246;NFAM=341
chr7	48546340	394964_1	N	N[chr7:48546746[	1243.22	LOW	SVTYPE=BND;POS=48546340;STRANDS=+-:16;CIPOS=-25,23;CIEND=-24,23;CIPOS95=0,0;CIEND95=0,0;MATEID=394964_2;EVENT=394964;SU=16;PE=2;SR=14;ALG=PROD;AF=0.0006841;NSAMP=20;MSQ=15.15;RECLASSIFIED;AC=20;AN=29236;NFAM=20
chr7	48546746	394964_2	N	]chr7:48546340]N	1243.22	LOW	SVTYPE=BND;POS=48546340;STRANDS=+-:16;CIPOS=-24,23;CIEND=-25,23;CIPOS95=0,0;CIEND95=0,0;MATEID=394964_1;EVENT=394964;SECONDARY;SU=16;PE=2;SR=14;ALG=PROD;AF=0.0006841;NSAMP=20;MSQ=15.15;RECLASSIFIED;AC=20;AN=29236;NFAM=20
chr7	48570358	599977_1	N	[chr7:48736749[N	1199.35	LOW	SVTYPE=BND;POS=48570358;STRANDS=--:197;IMPRECISE;CIPOS=-302,28;CIEND=-140,17;CIPOS95=-7,7;CIEND95=-4,4;MATEID=599977_2;EVENT=599977;SU=197;PE=197;SR=0;ALG=PROD;AF=0.001299;NSAMP=38;MSQ=23.72;AC=38;AN=29246;NFAM=38
chr7	48570536	599978_1	N	N]chr7:48736754]	321.87	LOW	SVTYPE=BND;POS=48570536;STRANDS=++:57;IMPRECISE;CIPOS=-30,378;CIEND=-13,269;CIPOS95=-30,43;CIEND95=-13,16;MATEID=599978_2;EVENT=599978;SU=57;PE=57;SR=0;ALG=PROD;AF=0.0002735;NSAMP=8;MSQ=30.66;AC=8;AN=29246;NFAM=8
chr7	48583733	394968	N	<DEL>	116.85	PASS	SVTYPE=DEL;POS=48583733;SVLEN=-4313;END=48588046;STRANDS=+-:7;IMPRECISE;CIPOS=-10,373;CIEND=-560,5;CIPOS95=-2,77;CIEND95=-123,0;SU=7;PE=7;SR=0;ALG=PROD;AF=3.419e-05;NSAMP=1;MSQ=116.85;AC=1;AN=29246;NFAM=1
chr7	48583759	394970	N	<DEL>	221.67	PASS	SVTYPE=DEL;POS=48583759;SVLEN=-10988;END=48594747;STRANDS=+-:4;IMPRECISE;CIPOS=-10,494;CIEND=-688,9;CIPOS95=-1,147;CIEND95=-165,0;SU=4;PE=4;SR=0;ALG=PROD;AF=3.419e-05;NSAMP=1;MSQ=221.67;AC=1;AN=29246;NFAM=1
chr7	48583760	394969	N	<DEL>	167.69	PASS	SVTYPE=DEL;POS=48583760;SVLEN=-4404;END=48588164;STRANDS=+-:8;CIPOS=-10,8;CIEND=-10,5;CIPOS95=0,0;CIEND95=0,0;SU=8;PE=0;SR=8;ALG=PROD;AF=3.419e-05;NSAMP=1;MSQ=167.69;AC=1;AN=29246;NFAM=1
chr7	48588046	527158_1	N	]chr7:48588250]N	100.91	LOW	SVTYPE=BND;POS=48588046;STRANDS=-+:7;CIPOS=-10,9;CIEND=-6,5;CIPOS95=0,0;CIEND95=0,0;MATEID=527158_2;EVENT=527158;SU=7;PE=1;SR=6;ALG=PROD;AF=3.419e-05;NSAMP=1;MSQ=100.81;RECLASSIFIED;AC=1;AN=29246;NFAM=1
chr7	48588146	394971	N	<DEL>	635.54	PASS	SVTYPE=DEL;POS=48588146;SVLEN=-6601;END=48594747;STRANDS=+-:20;CIPOS=-10,9;CIEND=-5,9;CIPOS95=0,0;CIEND95=0,0;SU=20;PE=0;SR=20;ALG=PROD;AF=3.419e-05;NSAMP=1;MSQ=635.54;RETAINED;AC=1;AN=29246;NFAM=1
chr7	48588250	527158_2	N	N[chr7:48588046[	100.91	LOW	SVTYPE=BND;POS=48588046;STRANDS=-+:7;CIPOS=-6,5;CIEND=-10,9;CIPOS95=0,0;CIEND95=0,0;MATEID=527158_1;EVENT=527158;SECONDARY;SU=7;PE=1;SR=6;ALG=PROD;AF=3.419e-05;NSAMP=1;MSQ=100.81;RECLASSIFIED;AC=1;AN=29246;NFAM=1
chr7	48591918	394973_1	N	N[chr7:48592298[	2415.41	LOW	SVTYPE=BND;POS=48591918;STRANDS=+-:39;CIPOS=-27,20;CIEND=-22,21;CIPOS95=0,0;CIEND95=0,0;MATEID=394973_2;EVENT=394973;SU=39;PE=7;SR=32;ALG=PROD;AF=0.001641;NSAMP=48;MSQ=43.69;RECLASSIFIED;AC=48;AN=29246;NFAM=48
chr7	48592298	394973_2	N	]chr7:48591918]N	2415.41	LOW	SVTYPE=BND;POS=48591918;STRANDS=+-:39;CIPOS=-22,21;CIEND=-27,20;CIPOS95=0,0;CIEND95=0,0;MATEID=394973_1;EVENT=394973;SECONDARY;SU=39;PE=7;SR=32;ALG=PROD;AF=0.001641;NSAMP=48;MSQ=43.69;RECLASSIFIED;AC=48;AN=29246;NFAM=48
chr7	48596686	394974	N	<DEL>	292.71	PASS	SVTYPE=DEL;POS=48596686;SVLEN=-1842;END=48598528;STRANDS=+-:12;IMPRECISE;CIPOS=-28,648;CIEND=-406,29;CIPOS95=-28,85;CIEND95=-47,29;SU=12;PE=12;SR=0;ALG=PROD;AF=3.419e-05;NSAMP=1;MSQ=17.66;AC=1;AN=29246;NFAM=1
chr7	48596815	599979	N	<INV>	160.37	LOW	SVTYPE=INV;POS=48596815;SVLEN=126;END=48596941;STRANDS=++:4,--:6;IMPRECISE;CIPOS=-23,29;CIEND=-27,25;CIPOS95=-1,1;CIEND95=-3,3;SU=10;PE=6;SR=4;ALG=PROD;AF=0.0003419;NSAMP=10;MSQ=14.57;AC=10;AN=29246;NFAM=10
chr7	48613510	394975	N	<DEL>	958170	PASS	SVTYPE=DEL;POS=48613510;SVLEN=-1755;END=48615265;STRANDS=+-:36403;CIPOS=0,0;CIEND=0,0;CIPOS95=0,0;CIEND95=0,0;SU=36403;PE=23477;SR=12926;ALG=PROD;AF=0.03084;NSAMP=884;MSQ=586.75;MEDGQR=4.42;Q10GQR=4.19;AC=902;AN=29246;NFAM=823
chr7	48622004	394977	N	<DEL>	344.7	PASS	SVTYPE=DEL;POS=48622004;SVLEN=-93;END=48622097;STRANDS=+-:12;CIPOS=-10,9;CIEND=-10,9;CIPOS95=0,0;CIEND95=0,0;SU=12;PE=0;SR=12;ALG=PROD;AF=3.419e-05;NSAMP=1;MSQ=344.66;AC=1;AN=29246;NFAM=1
chr7	48629802	394978_1	N	N[chr7:48629857[	3063.23	LOW	SVTYPE=BND;POS=48629802;STRANDS=+-:101;CIPOS=-10,9;CIEND=-10,9;CIPOS95=0,0;CIEND95=0,0;MATEID=394978_2;EVENT=394978;SU=101;PE=0;SR=101;ALG=PROD;AF=0.0006839;NSAMP=20;MSQ=148.07;RECLASSIFIED;AC=20;AN=29246;NFAM=20
chr7	48629857	394978_2	N	]chr7:48629802]N	3063.23	LOW	SVTYPE=BND;POS=48629802;STRANDS=+-:101;CIPOS=-10,9;CIEND=-10,9;CIPOS95=0,0;CIEND95=0,0;MATEID=394978_1;EVENT=394978;SECONDARY;SU=101;PE=0;SR=101;ALG=PROD;AF=0.0006839;NSAMP=20;MSQ=148.07;RECLASSIFIED;AC=20;AN=29246;NFAM=20
chr7	48633382	107943_1	N	[chrX:11935050[N	233.63	LOW	SVTYPE=BND;POS=48633382;STRANDS=--:8;IMPRECISE;CIPOS=-492,49;CIEND=-539,49;CIPOS95=-101,49;CIEND95=-146,49;MATEID=107943_2;EVENT=107943;SU=8;PE=8;SR=0;ALG=PROD;AF=6.839e-05;NSAMP=2;MSQ=71.89;AC=2;AN=29246;NFAM=2
chr7	48637194	394979_1	N	N[chr7:48637333[	47.85	LOW	SVTYPE=BND;POS=48637194;STRANDS=+-:6;CIPOS=-6,5;CIEND=-6,5;CIPOS95=0,0;CIEND95=0,0;MATEID=394979_2;EVENT=394979;SU=6;PE=0;SR=6;ALG=PROD;AF=3.419e-05;NSAMP=1;MSQ=47.78;RECLASSIFIED;AC=1;AN=29246;NFAM=1
chr7	48637333	394979_2	N	]chr7:48637194]N	47.85	LOW	SVTYPE=BND;POS=48637194;STRANDS=+-:6;CIPOS=-6,5;CIEND=-6,5;CIPOS95=0,0;CIEND95=0,0;MATEID=394979_1;EVENT=394979;SECONDARY;SU=6;PE=0;SR=6;ALG=PROD;AF=3.419e-05;NSAMP=1;MSQ=47.78;RECLASSIFIED;AC=1;AN=29246;NFAM=1
chr7	48661725	599980	N	<INV>	241.03	LOW	SVTYPE=INV;POS=48661725;SVLEN=103;END=48661828;STRANDS=++:1,--:3;IMPRECISE;CIPOS=-10,9;CIEND=-10,9;CIPOS95=-3,3;CIEND95=-3,3;SU=4;PE=3;SR=1;ALG=PROD;AF=0.0003419;NSAMP=10;MSQ=22.33;AC=10;AN=29246;NFAM=10
chr7	48662301	394980	N	<DEL>	463.97	PASS	SVTYPE=DEL;POS=48662301;SVLEN=-74;END=48662375;STRANDS=+-:15;CIPOS=-10,9;CIEND=-10,9;CIPOS95=0,0;CIEND95=0,0;SU=15;PE=0;SR=15;ALG=PROD;AF=3.419e-05;NSAMP=1;MSQ=461.64;AC=1;AN=29246;NFAM=1
chr7	48672822	527160_1	N	]chr7:140814829]N	14258.7	LOW	SVTYPE=BND;POS=48672822;STRANDS=-+:4;IMPRECISE;CIPOS=-695,8;CIEND=-10,600;CIPOS95=-173,1;CIEND95=-2,126;MATEID=527160_2;EVENT=527160;SU=4;PE=4;SR=0;ALG=PROD;AF=0.0213;NSAMP=622;MSQ=15.69;RECLASSIFIED;AC=623;AN=29246;NFAM=614
chr7	48672970	106118_1	N	N[chr21:20468567[	85.47	LOW	SVTYPE=BND;POS=48672970;STRANDS=+-:6;IMPRECISE;CIPOS=0,1;CIEND=-10,9;CIPOS95=0,1;CIEND95=-1,1;MATEID=106118_2;EVENT=106118;SU=6;PE=4;SR=2;ALG=PROD;AF=6.839e-05;NSAMP=2;MSQ=41.87;AC=2;AN=29246;NFAM=2
chr7	48683873	394981	N	<DEL>	353.62	PASS	SVTYPE=DEL;POS=48683873;SVLEN=-786;END=48684659;STRANDS=+-:17;CIPOS=-4,3;CIEND=-5,2;CIPOS95=0,0;CIEND95=0,0;SU=17;PE=9;SR=8;ALG=PROD;AF=3.419e-05;NSAMP=1;MSQ=353.62;AC=1;AN=29246;NFAM=1
chr7	48688427	394982_1	N	N[chr7:48730227[	248.6	LOW	SVTYPE=BND;POS=48688427;STRANDS=+-:13;IMPRECISE;CIPOS=-10,397;CIEND=-201,9;CIPOS95=-2,69;CIEND95=-46,3;MATEID=394982_2;EVENT=394982;SU=13;PE=13;SR=0;ALG=PROD;AF=3.419e-05;NSAMP=1;MSQ=248.6;RECLASSIFIED;AC=1;AN=29246;NFAM=1
chr7	48689234	527161_1	N	]chr7:48731175]N	106.33	LOW	SVTYPE=BND;POS=48689234;STRANDS=-+:21;IMPRECISE;CIPOS=-331,29;CIEND=-30,394;CIPOS95=-33,29;CIEND95=-30,33;MATEID=527161_2;EVENT=527161;SU=21;PE=21;SR=0;ALG=PROD;AF=6.839e-05;NSAMP=2;MSQ=22.87;RECLASSIFIED;AC=2;AN=29246;NFAM=2
chr7	48689559	394983_1	N	N[chr7:48731380[	159.18	LOW	SVTYPE=BND;POS=48689559;STRANDS=+-:17;IMPRECISE;CIPOS=-30,423;CIEND=-340,29;CIPOS95=-30,61;CIEND95=-40,29;MATEID=394983_2;EVENT=394983;SU=17;PE=17;SR=0;ALG=PROD;AF=3.419e-05;NSAMP=1;MSQ=35.69;RECLASSIFIED;AC=1;AN=29246;NFAM=1
chr7	48709563	394984_1	N	N[chr7:48709646[	149.87	LOW	SVTYPE=BND;POS=48709563;STRANDS=+-:7;CIPOS=-5,4;CIEND=-5,4;CIPOS95=0,0;CIEND95=0,0;MATEID=394984_2;EVENT=394984;SU=7;PE=0;SR=7;ALG=PROD;AF=3.419e-05;NSAMP=1;MSQ=149.85;RECLASSIFIED;AC=1;AN=29246;NFAM=1
chr7	48709646	394984_2	N	]chr7:48709563]N	149.87	LOW	SVTYPE=BND;POS=48709563;STRANDS=+-:7;CIPOS=-5,4;CIEND=-5,4;CIPOS95=0,0;CIEND95=0,0;MATEID=394984_1;EVENT=394984;SECONDARY;SU=7;PE=0;SR=7;ALG=PROD;AF=3.419e-05;NSAMP=1;MSQ=149.85;RECLASSIFIED;AC=1;AN=29246;NFAM=1
chr7	48717353	106403_1	N	]chr22:34468958]N	123.4	LOW	SVTYPE=BND;POS=48717353;STRANDS=-+:9;CIPOS=-29,28;CIEND=-29,28;CIPOS95=0,0;CIEND95=0,0;MATEID=106403_2;EVENT=106403;SU=9;PE=0;SR=9;ALG=PROD;AF=6.839e-05;NSAMP=2;MSQ=61.37;AC=2;AN=29246;NFAM=2
chr7	48718790	394986_1	N	N[chr7:48720133[	711365	LOW	SVTYPE=BND;POS=48718790;STRANDS=+-:4;IMPRECISE;CIPOS=-10,453;CIEND=-534,9;CIPOS95=-1,150;CIEND95=-164,1;MATEID=394986_2;EVENT=394986;SU=4;PE=4;SR=0;ALG=PROD;AF=0.2139;NSAMP=6256;MSQ=70.85;RECLASSIFIED;AC=6256;AN=29246;NFAM=5750
chr7	48720133	394986_2	N	]chr7:48718790]N	711365	LOW	SVTYPE=BND;POS=48718790;STRANDS=+-:4;IMPRECISE;CIPOS=-534,9;CIEND=-10,453;CIPOS95=-164,1;CIEND95=-1,150;MATEID=394986_1;EVENT=394986;SECONDARY;SU=4;PE=4;SR=0;ALG=PROD;AF=0.2139;NSAMP=6256;MSQ=70.85;RECLASSIFIED;AC=6256;AN=29246;NFAM=5750
chr7	48730227	394982_2	N	]chr7:48688427]N	248.6	LOW	SVTYPE=BND;POS=48688427;STRANDS=+-:13;IMPRECISE;CIPOS=-201,9;CIEND=-10,397;CIPOS95=-46,3;CIEND95=-2,69;MATEID=394982_1;EVENT=394982;SECONDARY;SU=13;PE=13;SR=0;ALG=PROD;AF=3.419e-05;NSAMP=1;MSQ=248.6;RECLASSIFIED;AC=1;AN=29246;NFAM=1
chr7	48731175	527161_2	N	N[chr7:48689234[	106.33	LOW	SVTYPE=BND;POS=48689234;STRANDS=-+:21;IMPRECISE;CIPOS=-30,394;CIEND=-331,29;CIPOS95=-30,33;CIEND95=-33,29;MATEID=527161_1;EVENT=527161;SECONDARY;SU=21;PE=21;SR=0;ALG=PROD;AF=6.839e-05;NSAMP=2;MSQ=22.87;RECLASSIFIED;AC=2;AN=29246;NFAM=2
chr7	48731380	394983_2	N	]chr7:48689559]N	159.18	LOW	SVTYPE=BND;POS=48689559;STRANDS=+-:17;IMPRECISE;CIPOS=-340,29;CIEND=-30,423;CIPOS95=-40,29;CIEND95=-30,61;MATEID=394983_1;EVENT=394983;SECONDARY;SU=17;PE=17;SR=0;ALG=PROD;AF=3.419e-05;NSAMP=1;MSQ=35.69;RECLASSIFIED;AC=1;AN=29246;NFAM=1
chr7	48733336	599983	N	<INV>	125.51	LOW	SVTYPE=INV;POS=48733336;SVLEN=118;END=48733454;STRANDS=++:2,--:2;IMPRECISE;CIPOS=-19,19;CIEND=-15,18;CIPOS95=-10,11;CIEND95=-6,10;SU=4;PE=4;SR=0;ALG=PROD;AF=0.0002393;NSAMP=7;MSQ=16.62;AC=7;AN=29246;NFAM=7
chr7	48736749	599977_2	N	[chr7:48570358[N	1199.35	LOW	SVTYPE=BND;POS=48736749;STRANDS=--:197;IMPRECISE;CIPOS=-140,17;CIEND=-302,28;CIPOS95=-4,4;CIEND95=-7,7;MATEID=599977_1;EVENT=599977;SECONDARY;SU=197;PE=197;SR=0;ALG=PROD;AF=0.001299;NSAMP=38;MSQ=23.72;AC=38;AN=29246;NFAM=38
chr7	48736754	599978_2	N	N]chr7:48570536]	321.87	LOW	SVTYPE=BND;POS=48736754;STRANDS=++:57;IMPRECISE;CIPOS=-13,269;CIEND=-30,378;CIPOS95=-13,16;CIEND95=-30,43;MATEID=599978_1;EVENT=599978;SECONDARY;SU=57;PE=57;SR=0;ALG=PROD;AF=0.0002735;NSAMP=8;MSQ=30.66;AC=8;AN=29246;NFAM=8
chr7	48740868	394987	N	<DEL>	356.62	PASS	SVTYPE=DEL;POS=48740868;SVLEN=-28170;END=48769038;STRANDS=+-:16;CIPOS=-4,5;CIEND=-5,9;CIPOS95=0,0;CIEND95=0,0;SU=16;PE=9;SR=7;ALG=PROD;AF=3.419e-05;NSAMP=1;MSQ=356.62;AC=1;AN=29246;NFAM=1
chr7	48743955	599984	N	<INV>	696.77	LOW	SVTYPE=INV;POS=48743955;SVLEN=58;END=48744013;STRANDS=++:1,--:3;IMPRECISE;CIPOS=-8,0;CIEND=0,8;CIPOS95=-8,0;CIEND95=0,3;SU=4;PE=3;SR=1;ALG=PROD;AF=0.001299;NSAMP=38;MSQ=16.23;AC=38;AN=29246;NFAM=38
chr7	48744709	394988	N	<DEL>	2919.69	PASS	SVTYPE=DEL;POS=48744709;SVLEN=-1708;END=48746417;STRANDS=+-:128;CIPOS=-30,29;CIEND=-6,4;CIPOS95=0,0;CIEND95=0,0;SU=128;PE=74;SR=54;ALG=PROD;AF=0.0001026;NSAMP=3;MSQ=605.48;AC=3;AN=29246;NFAM=3
chr7	48747505	599985	N	<INV>	200.33	LOW	SVTYPE=INV;POS=48747505;SVLEN=81;END=48747586;STRANDS=++:1,--:3;IMPRECISE;CIPOS=-10,9;CIEND=-10,9;CIPOS95=-3,3;CIEND95=-3,3;SU=4;PE=3;SR=1;ALG=PROD;AF=0.0003761;NSAMP=11;MSQ=12.43;AC=11;AN=29246;NFAM=11
chr7	48749874	527162_1	N	]chr7:48752092]N	29.8	LOW	SVTYPE=BND;POS=48749874;STRANDS=-+:4;CIPOS=-9,8;CIEND=-9,8;CIPOS95=0,0;CIEND95=0,0;MATEID=527162_2;EVENT=527162;SU=4;PE=0;SR=4;ALG=PROD;AF=3.419e-05;NSAMP=1;MSQ=29.8;RECLASSIFIED;AC=1;AN=29246;NFAM=1
chr7	48752091	394989	N	<DEL>	407.6	PASS	SVTYPE=DEL;POS=48752091;SVLEN=-2316;END=48754407;STRANDS=+-:16;IMPRECISE;CIPOS=-4,335;CIEND=-541,9;CIPOS95=0,75;CIEND95=-58,0;SU=16;PE=16;SR=0;ALG=PROD;AF=3.419e-05;NSAMP=1;MSQ=407.6;AC=1;AN=29246;NFAM=1
chr7	48752092	527162_2	N	N[chr7:48749874[	29.8	LOW	SVTYPE=BND;POS=48749874;STRANDS=-+:4;CIPOS=-9,8;CIEND=-9,8;CIPOS95=0,0;CIEND95=0,0;MATEID=527162_1;EVENT=527162;SECONDARY;SU=4;PE=0;SR=4;ALG=PROD;AF=3.419e-05;NSAMP=1;MSQ=29.8;RECLASSIFIED;AC=1;AN=29246;NFAM=1
chr7	48757294	394990	N	<DEL>	336.4	PASS	SVTYPE=DEL;POS=48757294;SVLEN=-135;END=48757429;STRANDS=+-:14;CIPOS=-25,23;CIEND=-24,23;CIPOS95=0,0;CIEND95=0,0;SU=14;PE=1;SR=13;ALG=PROD;AF=6.839e-05;NSAMP=2;MSQ=167.86;AC=2;AN=29246;NFAM=2
chr7	48759761	89612_2	N	N[chr5:100837009[	9.42	LOW	SVTYPE=BND;POS=48759761;STRANDS=-+:4;IMPRECISE;CIPOS=-6,9;CIEND=-7,8;CIPOS95=0,4;CIEND95=-1,3;MATEID=89612_1;EVENT=89612;SECONDARY;SU=4;PE=0;SR=4;ALG=PROD;AF=3.419e-05;NSAMP=1;MSQ=9.42;AC=1;AN=29246;NFAM=1
chr7	48767442	394991	N	<DEL>	566.53	PASS	SVTYPE=DEL;POS=48767442;SVLEN=-834;END=48768276;STRANDS=+-:24;CIPOS=-3,3;CIEND=-4,1;CIPOS95=0,0;CIEND95=0,0;SU=24;PE=15;SR=9;ALG=PROD;AF=3.419e-05;NSAMP=1;MSQ=566.53;AC=1;AN=29246;NFAM=1
chr7	48772313	527163	N	<DUP>	2107.94	PASS	SVTYPE=DUP;POS=48772313;SVLEN=2477;END=48774790;STRANDS=-+:190;CIPOS=-3,1;CIEND=-6,8;CIPOS95=0,0;CIEND95=0,0;SU=190;PE=119;SR=71;ALG=PROD;AF=0.0003077;NSAMP=6;MSQ=351.15;AC=9;AN=29246;NFAM=3
chr7	48779276	599986	N	<INV>	94.57	LOW	SVTYPE=INV;POS=48779276;SVLEN=135;END=48779411;STRANDS=++:1,--:3;IMPRECISE;CIPOS=-610,9;CIEND=-21,9;CIPOS95=-196,2;CIEND95=-21,0;SU=4;PE=4;SR=0;ALG=PROD;AF=0.0001026;NSAMP=3;MSQ=20.95;AC=3;AN=29246;NFAM=3
chr7	48791108	89613_2	N	]chr5:147958551]N	323.47	LOW	SVTYPE=BND;POS=48791108;STRANDS=+-:13;IMPRECISE;CIPOS=-533,29;CIEND=-30,542;CIPOS95=-131,29;CIEND95=-30,113;MATEID=89613_1;EVENT=89613;SECONDARY;SU=13;PE=13;SR=0;ALG=PROD;AF=0.0004103;NSAMP=12;MSQ=24.49;AC=12;AN=29246;NFAM=12
chr7	48792033	394994	N	<DEL>	56.54	PASS	SVTYPE=DEL;POS=48792033;SVLEN=-14433;END=48806466;STRANDS=+-:6;IMPRECISE;CIPOS=-10,435;CIEND=-540,9;CIPOS95=-1,154;CIEND95=-171,1;SU=6;PE=6;SR=0;ALG=PROD;AF=3.419e-05;NSAMP=1;MSQ=56.54;AC=1;AN=29246;NFAM=1
chr7	48802376	527165	N	<DUP>	142.93	PASS	SVTYPE=DUP;POS=48802376;SVLEN=83912;END=48886288;STRANDS=-+:14;CIPOS=-10,9;CIEND=-5,6;CIPOS95=0,0;CIEND95=0,0;SU=14;PE=9;SR=5;ALG=PROD;AF=3.419e-05;NSAMP=1;MSQ=142.49;AC=1;AN=29246;NFAM=1
chr7	48805349	394995_1	N	N[chr7:48806434[	29132.6	LOW	SVTYPE=BND;POS=48805349;STRANDS=+-:1442;IMPRECISE;CIPOS=-10,96;CIEND=-110,9;CIPOS95=0,0;CIEND95=-1,1;MATEID=394995_2;EVENT=394995;SU=1442;PE=1442;SR=0;ALG=PROD;AF=0.00253;NSAMP=74;MSQ=187.54;RECLASSIFIED;AC=74;AN=29246;NFAM=73
chr7	48806434	394995_2	N	]chr7:48805349]N	29132.6	LOW	SVTYPE=BND;POS=48805349;STRANDS=+-:1442;IMPRECISE;CIPOS=-110,9;CIEND=-10,96;CIPOS95=-1,1;CIEND95=0,0;MATEID=394995_1;EVENT=394995;SECONDARY;SU=1442;PE=1442;SR=0;ALG=PROD;AF=0.00253;NSAMP=74;MSQ=187.54;RECLASSIFIED;AC=74;AN=29246;NFAM=73
chr7	48832159	394997	N	<DEL>	1302.16	PASS	SVTYPE=DEL;POS=48832159;SVLEN=-271;END=48832430;STRANDS=+-:37;CIPOS=-10,6;CIEND=-6,5;CIPOS95=0,0;CIEND95=0,0;SU=37;PE=2;SR=35;ALG=PROD;AF=3.419e-05;NSAMP=1;MSQ=311.6;AC=1;AN=29246;NFAM=1
chr7	48843938	599987_1	N	[chr7:48928473[N	17.85	LOW	SVTYPE=BND;POS=48843938;STRANDS=--:5;IMPRECISE;CIPOS=-479,9;CIEND=-467,9;CIPOS95=-138,1;CIEND95=-138,1;MATEID=599987_2;EVENT=599987;SU=5;PE=5;SR=0;ALG=PROD;AF=3.419e-05;NSAMP=1;MSQ=17.85;AC=1;AN=29246;NFAM=1
chr7	48848183	599988_1	N	N]chr7:48924529]	112.33	LOW	SVTYPE=BND;POS=48848183;STRANDS=++:4;IMPRECISE;CIPOS=-10,514;CIEND=-10,580;CIPOS95=-2,116;CIEND95=-2,129;MATEID=599988_2;EVENT=599988;SU=4;PE=4;SR=0;ALG=PROD;AF=3.42e-05;NSAMP=1;MSQ=4.64;AC=1;AN=29244;NFAM=1
chr7	48853306	599990_1	N	N]chr7:48919371]	316.01	LOW	SVTYPE=BND;POS=48853306;STRANDS=++:9;CIPOS=-29,28;CIEND=-29,28;CIPOS95=0,0;CIEND95=0,0;MATEID=599990_2;EVENT=599990;SU=9;PE=0;SR=9;ALG=PROD;AF=0.0001026;NSAMP=3;MSQ=76.09;AC=3;AN=29246;NFAM=3
chr7	48853886	599989_1	N	[chr7:48918701[N	108.17	LOW	SVTYPE=BND;POS=48853886;STRANDS=--:23;IMPRECISE;CIPOS=-484,29;CIEND=-275,16;CIPOS95=-47,29;CIEND95=-38,16;MATEID=599989_2;EVENT=599989;SU=23;PE=23;SR=0;ALG=PROD;AF=0.000171;NSAMP=5;MSQ=21.07;AC=5;AN=29246;NFAM=5
chr7	48854147	599991_1	N	N]chr7:48918516]	126.8	LOW	SVTYPE=BND;POS=48854147;STRANDS=++:32;IMPRECISE;CIPOS=-231,401;CIEND=-50,478;CIPOS95=-191,191;CIEND95=-50,312;MATEID=599991_2;EVENT=599991;SU=32;PE=32;SR=0;ALG=SUM;AF=0.000171;NSAMP=5;MSQ=25.33;AC=5;AN=29246;NFAM=3
chr7	48855563	599992_1	N	[chr7:48917119[N	56.37	LOW	SVTYPE=BND;POS=48855563;STRANDS=--:20;IMPRECISE;CIPOS=-443,47;CIEND=-402,29;CIPOS95=-68,47;CIEND95=-62,29;MATEID=599992_2;EVENT=599992;SU=20;PE=20;SR=0;ALG=PROD;AF=0.0001368;NSAMP=4;MSQ=12.87;AC=4;AN=29246;NFAM=3
chr7	48855862	599993_1	N	N]chr7:48916900]	71.63	LOW	SVTYPE=BND;POS=48855862;STRANDS=++:9;IMPRECISE;CIPOS=-10,364;CIEND=-10,279;CIPOS95=-3,50;CIEND95=-2,68;MATEID=599993_2;EVENT=599993;SU=9;PE=9;SR=0;ALG=PROD;AF=3.419e-05;NSAMP=1;MSQ=71.63;AC=1;AN=29246;NFAM=1
chr7	48861099	599997	N	<INV>	31915.1	LOW	SVTYPE=INV;POS=48861099;SVLEN=50071;END=48911170;STRANDS=++:7,--:9;IMPRECISE;CIPOS=-636,443;CIEND=-421,483;CIPOS95=-136,136;CIEND95=-153,153;SU=16;PE=16;SR=0;ALG=SUM;AF=0.01381;NSAMP=404;MSQ=39.95;AC=404;AN=29246;NFAM=396
chr7	48861569	599994_1	N	N]chr7:48910695]	21512.9	LOW	SVTYPE=BND;POS=48861569;STRANDS=++:3069;IMPRECISE;CIPOS=-210,810;CIEND=-291,668;CIPOS95=-95,95;CIEND95=-98,98;MATEID=599994_2;EVENT=599994;SU=3069;PE=3069;SR=0;ALG=SUM;AF=0.009813;NSAMP=287;MSQ=40.56;RETAINED;AC=287;AN=29246;NFAM=285
chr7	48861857	599995	N	<INV>	544.13	LOW	SVTYPE=INV;POS=48861857;SVLEN=48506;END=48910363;STRANDS=++:1,--:72;IMPRECISE;CIPOS=-321,25;CIEND=-20,8;CIPOS95=-23,23;CIEND95=0,0;SU=73;PE=73;SR=0;ALG=PROD;AF=0.0003761;NSAMP=11;MSQ=41.3;AC=11;AN=29246;NFAM=11
chr7	48875728	394999_1	N	N[chr7:48887146[	1095.26	LOW	SVTYPE=BND;POS=48875728;STRANDS=+-:72;CIPOS=-7,5;CIEND=-6,2;CIPOS95=0,0;CIEND95=0,0;MATEID=394999_2;EVENT=394999;SU=72;PE=26;SR=46;ALG=PROD;AF=0.0002052;NSAMP=6;MSQ=182.54;RECLASSIFIED;AC=6;AN=29246;NFAM=6
chr7	48875731	527166_1	N	]chr7:48887245]N	421.9	LOW	SVTYPE=BND;POS=48875731;STRANDS=-+:79;CIPOS=-5,4;CIEND=-4,3;CIPOS95=0,0;CIEND95=0,0;MATEID=527166_2;EVENT=527166;SU=79;PE=21;SR=58;ALG=PROD;AF=0.0002735;NSAMP=8;MSQ=52.74;RECLASSIFIED;AC=8;AN=29246;NFAM=8
chr7	48876040	599998	N	<INV>	81.28	LOW	SVTYPE=INV;POS=48876040;SVLEN=361;END=48876401;STRANDS=++:2,--:5;IMPRECISE;CIPOS=-44,9;CIEND=-20,9;CIPOS95=-34,0;CIEND95=-20,0;SU=7;PE=7;SR=0;ALG=PROD;AF=3.419e-05;NSAMP=1;MSQ=80.78;AC=1;AN=29246;NFAM=1
chr7	48886256	599999_1	N	N]chr7:48894230]	2031.91	PASS	SVTYPE=BND;POS=48886256;STRANDS=++:106;CIPOS=-30,29;CIEND=-5,6;CIPOS95=0,0;CIEND95=0,0;MATEID=599999_2;EVENT=599999;SU=106;PE=64;SR=42;ALG=PROD;AF=0.000171;NSAMP=5;MSQ=406.38;AC=5;AN=29246;NFAM=4
chr7	48886273	600000_1	N	[chr7:48896379[N	2242.07	PASS	SVTYPE=BND;POS=48886273;STRANDS=--:99;CIPOS=-6,3;CIEND=-10,8;CIPOS95=0,0;CIEND95=0,0;MATEID=600000_2;EVENT=600000;SU=99;PE=63;SR=36;ALG=PROD;AF=0.000171;NSAMP=5;MSQ=448.41;AC=5;AN=29246;NFAM=4
chr7	48887146	394999_2	N	]chr7:48875728]N	1095.26	LOW	SVTYPE=BND;POS=48875728;STRANDS=+-:72;CIPOS=-6,2;CIEND=-7,5;CIPOS95=0,0;CIEND95=0,0;MATEID=394999_1;EVENT=394999;SECONDARY;SU=72;PE=26;SR=46;ALG=PROD;AF=0.0002052;NSAMP=6;MSQ=182.54;RECLASSIFIED;AC=6;AN=29246;NFAM=6
chr7	48887245	527166_2	N	N[chr7:48875731[	421.9	LOW	SVTYPE=BND;POS=48875731;STRANDS=-+:79;CIPOS=-4,3;CIEND=-5,4;CIPOS95=0,0;CIEND95=0,0;MATEID=527166_1;EVENT=527166;SECONDARY;SU=79;PE=21;SR=58;ALG=PROD;AF=0.0002735;NSAMP=8;MSQ=52.74;RECLASSIFIED;AC=8;AN=29246;NFAM=8
chr7	48894230	599999_2	N	N]chr7:48886256]	2031.91	PASS	SVTYPE=BND;POS=48894230;STRANDS=++:106;CIPOS=-5,6;CIEND=-30,29;CIPOS95=0,0;CIEND95=0,0;MATEID=599999_1;EVENT=599999;SECONDARY;SU=106;PE=64;SR=42;ALG=PROD;AF=0.000171;NSAMP=5;MSQ=406.38;AC=5;AN=29246;NFAM=4
chr7	48896379	600000_2	N	[chr7:48886273[N	2242.07	PASS	SVTYPE=BND;POS=48896379;STRANDS=--:99;CIPOS=-10,8;CIEND=-6,3;CIPOS95=0,0;CIEND95=0,0;MATEID=600000_1;EVENT=600000;SECONDARY;SU=99;PE=63;SR=36;ALG=PROD;AF=0.000171;NSAMP=5;MSQ=448.41;AC=5;AN=29246;NFAM=4
chr7	48897577	395000	N	<DEL>	1267.77	PASS	SVTYPE=DEL;POS=48897577;SVLEN=-3595;END=48901172;STRANDS=+-:64;CIPOS=-10,9;CIEND=-10,9;CIPOS95=0,0;CIEND95=0,0;SU=64;PE=38;SR=26;ALG=PROD;AF=0.0001368;NSAMP=4;MSQ=316.93;AC=4;AN=29246;NFAM=4
chr7	48910695	599994_2	N	N]chr7:48861569]	21512.9	LOW	SVTYPE=BND;POS=48910695;STRANDS=++:3069;IMPRECISE;CIPOS=-291,668;CIEND=-210,810;CIPOS95=-98,98;CIEND95=-95,95;MATEID=599994_1;EVENT=599994;SECONDARY;SU=3069;PE=3069;SR=0;ALG=SUM;AF=0.009813;NSAMP=287;MSQ=40.56;RETAINED;AC=287;AN=29246;NFAM=285
chr7	48916900	599993_2	N	N]chr7:48855862]	71.63	LOW	SVTYPE=BND;POS=48916900;STRANDS=++:9;IMPRECISE;CIPOS=-10,279;CIEND=-10,364;CIPOS95=-2,68;CIEND95=-3,50;MATEID=599993_1;EVENT=599993;SECONDARY;SU=9;PE=9;SR=0;ALG=PROD;AF=3.419e-05;NSAMP=1;MSQ=71.63;AC=1;AN=29246;NFAM=1
chr7	48917119	599992_2	N	[chr7:48855563[N	56.37	LOW	SVTYPE=BND;POS=48917119;STRANDS=--:20;IMPRECISE;CIPOS=-402,29;CIEND=-443,47;CIPOS95=-62,29;CIEND95=-68,47;MATEID=599992_1;EVENT=599992;SECONDARY;SU=20;PE=20;SR=0;ALG=PROD;AF=0.0001368;NSAMP=4;MSQ=12.87;AC=4;AN=29246;NFAM=3
chr7	48918516	599991_2	N	N]chr7:48854147]	126.8	LOW	SVTYPE=BND;POS=48918516;STRANDS=++:32;IMPRECISE;CIPOS=-50,478;CIEND=-231,401;CIPOS95=-50,312;CIEND95=-191,191;MATEID=599991_1;EVENT=599991;SECONDARY;SU=32;PE=32;SR=0;ALG=SUM;AF=0.000171;NSAMP=5;MSQ=25.33;AC=5;AN=29246;NFAM=3
chr7	48918701	599989_2	N	[chr7:48853886[N	108.17	LOW	SVTYPE=BND;POS=48918701;STRANDS=--:23;IMPRECISE;CIPOS=-275,16;CIEND=-484,29;CIPOS95=-38,16;CIEND95=-47,29;MATEID=599989_1;EVENT=599989;SECONDARY;SU=23;PE=23;SR=0;ALG=PROD;AF=0.000171;NSAMP=5;MSQ=21.07;AC=5;AN=29246;NFAM=5
chr7	48919371	599990_2	N	N]chr7:48853306]	316.01	LOW	SVTYPE=BND;POS=48919371;STRANDS=++:9;CIPOS=-29,28;CIEND=-29,28;CIPOS95=0,0;CIEND95=0,0;MATEID=599990_1;EVENT=599990;SECONDARY;SU=9;PE=0;SR=9;ALG=PROD;AF=0.0001026;NSAMP=3;MSQ=76.09;AC=3;AN=29246;NFAM=3
chr7	48924529	599988_2	N	N]chr7:48848183]	112.33	LOW	SVTYPE=BND;POS=48924529;STRANDS=++:4;IMPRECISE;CIPOS=-10,580;CIEND=-10,514;CIPOS95=-2,129;CIEND95=-2,116;MATEID=599988_1;EVENT=599988;SECONDARY;SU=4;PE=4;SR=0;ALG=PROD;AF=3.42e-05;NSAMP=1;MSQ=4.64;AC=1;AN=29244;NFAM=1
chr7	48928473	599987_2	N	[chr7:48843938[N	17.85	LOW	SVTYPE=BND;POS=48928473;STRANDS=--:5;IMPRECISE;CIPOS=-467,9;CIEND=-479,9;CIPOS95=-138,1;CIEND95=-138,1;MATEID=599987_1;EVENT=599987;SECONDARY;SU=5;PE=5;SR=0;ALG=PROD;AF=3.419e-05;NSAMP=1;MSQ=17.85;AC=1;AN=29246;NFAM=1
chr7	48946868	395001	N	<DEL>	1034.05	PASS	SVTYPE=DEL;POS=48946868;SVLEN=-6191;END=48953059;STRANDS=+-:24;CIPOS=-30,29;CIEND=-24,21;CIPOS95=0,0;CIEND95=0,0;SU=24;PE=10;SR=14;ALG=PROD;AF=6.839e-05;NSAMP=2;MSQ=517.02;AC=2;AN=29246;NFAM=2
chr7	48948140	107939_1	N	[chrX:11935073[N	534.87	LOW	SVTYPE=BND;POS=48948140;STRANDS=--:26;IMPRECISE;CIPOS=-358,49;CIEND=-445,9;CIPOS95=-29,29;CIEND95=-92,9;MATEID=107939_2;EVENT=107939;SU=26;PE=26;SR=0;ALG=PROD;AF=0.0002393;NSAMP=7;MSQ=76.41;AC=7;AN=29246;NFAM=7
chr7	48950699	102188_1	N	[chr12:22107853[N	1850.93	LOW	SVTYPE=BND;POS=48950699;STRANDS=--:158;CIPOS=-7,4;CIEND=-8,9;CIPOS95=0,0;CIEND95=0,0;MATEID=102188_2;EVENT=102188;SU=158;PE=126;SR=32;ALG=PROD;AF=0.000171;NSAMP=5;MSQ=222.53;AC=5;AN=29246;NFAM=5
chr7	48950917	102189_1	N	N]chr12:22107842]	2045.2	LOW	SVTYPE=BND;POS=48950917;STRANDS=++:202;CIPOS=-3,4;CIEND=-4,4;CIPOS95=0,0;CIEND95=0,0;MATEID=102189_2;EVENT=102189;SU=202;PE=133;SR=69;ALG=PROD;AF=0.000171;NSAMP=5;MSQ=227.29;AC=5;AN=29246;NFAM=5
chr7	48959597	395003	N	<DEL>	1085.22	PASS	SVTYPE=DEL;POS=48959597;SVLEN=-1804;END=48961401;STRANDS=+-:43;CIPOS=-2,0;CIEND=-2,0;CIPOS95=0,0;CIEND95=0,0;SU=43;PE=23;SR=20;ALG=PROD;AF=3.419e-05;NSAMP=1;MSQ=1085.22;AC=1;AN=29246;NFAM=1
chr7	48961663	395004	N	<DEL>	440.53	PASS	SVTYPE=DEL;POS=48961663;SVLEN=-11309;END=48972972;STRANDS=+-:20;CIPOS=-10,9;CIEND=-10,9;CIPOS95=0,0;CIEND95=0,0;SU=20;PE=14;SR=6;ALG=PROD;AF=3.419e-05;NSAMP=1;MSQ=440.53;AC=1;AN=29246;NFAM=1
chr7	48978770	395005	N	<DEL>	1552.3	PASS	SVTYPE=DEL;POS=48978770;SVLEN=-1579;END=48980349;STRANDS=+-:63;CIPOS=-45,49;CIEND=-50,46;CIPOS95=0,0;CIEND95=0,0;SU=63;PE=49;SR=14;ALG=PROD;AF=0.000171;NSAMP=5;MSQ=310.46;AC=5;AN=29246;NFAM=5
chr7	48979777	89614_2	N	[chr5:29494932[N	37.81	LOW	SVTYPE=BND;POS=48979777;STRANDS=--:15;CIPOS=-25,24;CIEND=-25,24;CIPOS95=0,0;CIEND95=0,0;MATEID=89614_1;EVENT=89614;SECONDARY;SU=15;PE=0;SR=15;ALG=PROD;AF=3.419e-05;NSAMP=1;MSQ=23.68;AC=1;AN=29246;NFAM=1
chr7	48989269	395006_1	N	N[chr7:48989326[	6707.64	LOW	SVTYPE=BND;POS=48989269;STRANDS=+-:245;CIPOS=-3,2;CIEND=-3,2;CIPOS95=0,0;CIEND95=0,0;MATEID=395006_2;EVENT=395006;SU=245;PE=1;SR=244;ALG=PROD;AF=0.001163;NSAMP=34;MSQ=175;RECLASSIFIED;AC=34;AN=29246;NFAM=33
chr7	48989326	395006_2	N	]chr7:48989269]N	6707.64	LOW	SVTYPE=BND;POS=48989269;STRANDS=+-:245;CIPOS=-3,2;CIEND=-3,2;CIPOS95=0,0;CIEND95=0,0;MATEID=395006_1;EVENT=395006;SECONDARY;SU=245;PE=1;SR=244;ALG=PROD;AF=0.001163;NSAMP=34;MSQ=175;RECLASSIFIED;AC=34;AN=29246;NFAM=33
chr7	48991505	395007	N	<DEL>	293.37	PASS	SVTYPE=DEL;POS=48991505;SVLEN=-7003;END=48998508;STRANDS=+-:15;CIPOS=-8,7;CIEND=-7,9;CIPOS95=0,0;CIEND95=0,0;SU=15;PE=11;SR=4;ALG=PROD;AF=3.419e-05;NSAMP=1;MSQ=293.37;AC=1;AN=29246;NFAM=1
chr7	48998657	395008	N	<DEL>	320.42	PASS	SVTYPE=DEL;POS=48998657;SVLEN=-6255;END=49004912;STRANDS=+-:10;IMPRECISE;CIPOS=-6,456;CIEND=-398,9;CIPOS95=0,176;CIEND95=-118,2;SU=10;PE=10;SR=0;ALG=PROD;AF=3.419e-05;NSAMP=1;MSQ=320.42;AC=1;AN=29246;NFAM=1
chr7	49017320	600002_1	N	[chr7:101159997[N	8733.85	LOW	SVTYPE=BND;POS=49017320;STRANDS=--:65;CIPOS=-6,5;CIEND=-6,5;CIPOS95=0,0;CIEND95=0,0;MATEID=600002_2;EVENT=600002;SU=65;PE=0;SR=65;ALG=PROD;AF=0.00824;NSAMP=241;MSQ=21.01;AC=241;AN=29246;NFAM=240
chr7	49019734	101571_1	N	[chr11:28776571[N	87671.2	LOW	SVTYPE=BND;POS=49019734;STRANDS=--:12;CIPOS=-29,28;CIEND=-29,28;CIPOS95=0,0;CIEND95=0,0;MATEID=101571_2;EVENT=101571;SU=12;PE=0;SR=12;ALG=PROD;AF=0.07519;NSAMP=2194;MSQ=27.46;AC=2199;AN=29246;NFAM=2150
chr7	49024422	105927_1	N	]chr20:45776321]N	867.96	LOW	SVTYPE=BND;POS=49024422;STRANDS=-+:29;CIPOS=-9,8;CIEND=-9,8;CIPOS95=0,0;CIEND95=0,0;MATEID=105927_2;EVENT=105927;SU=29;PE=0;SR=29;ALG=PROD;AF=0.000889;NSAMP=26;MSQ=19.13;AC=26;AN=29246;NFAM=26
chr7	49025477	103847_1	N	N[chr15:60816859[	42.34	LOW	SVTYPE=BND;POS=49025477;STRANDS=+-:4;IMPRECISE;CIPOS=-8,611;CIEND=-546,9;CIPOS95=0,215;CIEND95=-159,1;MATEID=103847_2;EVENT=103847;SU=4;PE=4;SR=0;ALG=PROD;AF=6.839e-05;NSAMP=2;MSQ=20.27;AC=2;AN=29246;NFAM=2
chr7	49028916	395009	N	<DEL>	944	PASS	SVTYPE=DEL;POS=49028916;SVLEN=-797;END=49029713;STRANDS=+-:36;CIPOS=-30,29;CIEND=-24,22;CIPOS95=0,0;CIEND95=0,0;SU=36;PE=16;SR=20;ALG=PROD;AF=3.419e-05;NSAMP=1;MSQ=317.61;AC=1;AN=29246;NFAM=1
chr7	49030483	527169	N	<DUP>	226.77	PASS	SVTYPE=DUP;POS=49030483;SVLEN=3715;END=49034198;STRANDS=-+:26;CIPOS=-26,23;CIEND=-24,25;CIPOS95=0,0;CIEND95=0,0;SU=26;PE=17;SR=9;ALG=PROD;AF=6.839e-05;NSAMP=2;MSQ=113.19;AC=2;AN=29246;NFAM=2
chr7	49033473	395010	N	<DEL>	428.85	PASS	SVTYPE=DEL;POS=49033473;SVLEN=-161;END=49033634;STRANDS=+-:10;CIPOS=-10,9;CIEND=-10,9;CIPOS95=0,0;CIEND95=0,0;SU=10;PE=0;SR=10;ALG=PROD;AF=3.419e-05;NSAMP=1;MSQ=428.7;AC=1;AN=29246;NFAM=1
chr7	49034205	395011	N	<DEL>	1546.55	PASS	SVTYPE=DEL;POS=49034205;SVLEN=-70;END=49034275;STRANDS=+-:62;CIPOS=-10,9;CIEND=-7,7;CIPOS95=0,0;CIEND95=0,0;SU=62;PE=0;SR=62;ALG=PROD;AF=0.0002393;NSAMP=7;MSQ=220.94;AC=7;AN=29246;NFAM=7
chr7	49037609	395012	N	<DEL>	419.49	PASS	SVTYPE=DEL;POS=49037609;SVLEN=-121;END=49037730;STRANDS=+-:17;CIPOS=-25,24;CIEND=-25,24;CIPOS95=0,0;CIEND95=0,0;SU=17;PE=0;SR=17;ALG=PROD;AF=3.419e-05;NSAMP=1;MSQ=155.8;AC=1;AN=29246;NFAM=1
chr7	49047650	395013_1	N	N[chr7:49048028[	3399.52	LOW	SVTYPE=BND;POS=49047650;STRANDS=+-:72;CIPOS=-8,6;CIEND=-8,5;CIPOS95=0,0;CIEND95=0,0;MATEID=395013_2;EVENT=395013;SU=72;PE=16;SR=56;ALG=PROD;AF=0.0009916;NSAMP=29;MSQ=113.2;RECLASSIFIED;AC=29;AN=29246;NFAM=29
chr7	49048028	395013_2	N	]chr7:49047650]N	3399.52	LOW	SVTYPE=BND;POS=49047650;STRANDS=+-:72;CIPOS=-8,5;CIEND=-8,6;CIPOS95=0,0;CIEND95=0,0;MATEID=395013_1;EVENT=395013;SECONDARY;SU=72;PE=16;SR=56;ALG=PROD;AF=0.0009916;NSAMP=29;MSQ=113.2;RECLASSIFIED;AC=29;AN=29246;NFAM=29
chr7	49059591	101532_1	N	[chr11:18499373[N	388.04	LOW	SVTYPE=BND;POS=49059591;STRANDS=--:6;CIPOS=-6,5;CIEND=-6,5;CIPOS95=0,0;CIEND95=0,0;MATEID=101532_2;EVENT=101532;SU=6;PE=0;SR=6;ALG=PROD;AF=0.0005129;NSAMP=15;MSQ=18.91;AC=15;AN=29246;NFAM=15
chr7	49061406	600003	N	<INV>	253.18	LOW	SVTYPE=INV;POS=49061406;SVLEN=452;END=49061858;STRANDS=++:2,--:12;IMPRECISE;CIPOS=-30,22;CIEND=-53,29;CIPOS95=-8,8;CIEND95=-15,15;SU=14;PE=14;SR=0;ALG=PROD;AF=0.000171;NSAMP=5;MSQ=40.26;AC=5;AN=29246;NFAM=5
chr7	49061472	600004	N	<INV>	463.55	LOW	SVTYPE=INV;POS=49061472;SVLEN=709;END=49062181;STRANDS=++:7,--:6;IMPRECISE;CIPOS=-35,46;CIEND=-104,43;CIPOS95=-16,16;CIEND95=-71,43;SU=13;PE=13;SR=0;ALG=SUM;AF=0.0003761;NSAMP=11;MSQ=37.18;RETAINED;AC=11;AN=29246;NFAM=11
chr7	49061556	600005	N	<INV>	445.78	LOW	SVTYPE=INV;POS=49061556;SVLEN=105;END=49061661;STRANDS=++:1,--:10;CIPOS=-10,9;CIEND=-9,8;CIPOS95=0,0;CIEND95=0,0;SU=11;PE=7;SR=4;ALG=PROD;AF=0.0009232;NSAMP=27;MSQ=14.95;AC=27;AN=29246;NFAM=27
chr7	49061638	600006_1	N	N]chr7:49061764]	276.44	LOW	SVTYPE=BND;POS=49061638;STRANDS=++:12;CIPOS=-24,22;CIEND=-30,26;CIPOS95=0,0;CIEND95=0,0;MATEID=600006_2;EVENT=600006;SU=12;PE=2;SR=10;ALG=PROD;AF=0.0003078;NSAMP=9;MSQ=28.19;AC=9;AN=29244;NFAM=9
chr7	49061698	600007_1	N	[chr7:49061760[N	458.14	LOW	SVTYPE=BND;POS=49061698;STRANDS=--:4;CIPOS=-29,28;CIEND=-22,28;CIPOS95=0,0;CIEND95=0,0;MATEID=600007_2;EVENT=600007;SU=4;PE=0;SR=4;ALG=PROD;AF=0.000718;NSAMP=21;MSQ=20.46;AC=21;AN=29246;NFAM=21
chr7	49061760	600007_2	N	[chr7:49061698[N	458.14	LOW	SVTYPE=BND;POS=49061760;STRANDS=--:4;CIPOS=-22,28;CIEND=-29,28;CIPOS95=0,0;CIEND95=0,0;MATEID=600007_1;EVENT=600007;SECONDARY;SU=4;PE=0;SR=4;ALG=PROD;AF=0.000718;NSAMP=21;MSQ=20.46;AC=21;AN=29246;NFAM=21
chr7	49061764	600006_2	N	N]chr7:49061638]	276.44	LOW	SVTYPE=BND;POS=49061764;STRANDS=++:12;CIPOS=-30,26;CIEND=-24,22;CIPOS95=0,0;CIEND95=0,0;MATEID=600006_1;EVENT=600006;SECONDARY;SU=12;PE=2;SR=10;ALG=PROD;AF=0.0003078;NSAMP=9;MSQ=28.19;AC=9;AN=29244;NFAM=9
chr7	49067836	527170	N	<DUP>	227.65	PASS	SVTYPE=DUP;POS=49067836;SVLEN=1312;END=49069148;STRANDS=-+:26;IMPRECISE;CIPOS=-10,9;CIEND=-9,0;CIPOS95=0,0;CIEND95=-9,0;SU=26;PE=13;SR=13;ALG=PROD;AF=3.419e-05;NSAMP=1;MSQ=219.76;AC=1;AN=29246;NFAM=1
chr7	49074792	600009	N	<INV>	122.82	LOW	SVTYPE=INV;POS=49074792;SVLEN=126;END=49074918;STRANDS=++:1,--:3;IMPRECISE;CIPOS=-542,9;CIEND=-5,9;CIPOS95=-166,2;CIEND95=-5,1;SU=4;PE=4;SR=0;ALG=PROD;AF=0.0001026;NSAMP=3;MSQ=7.93;AC=3;AN=29246;NFAM=3
chr7	49085690	103359_1	N	N[chr14:55027224[	98.75	LOW	SVTYPE=BND;POS=49085690;STRANDS=+-:17;CIPOS=-10,9;CIEND=-4,2;CIPOS95=0,0;CIEND95=0,0;MATEID=103359_2;EVENT=103359;SU=17;PE=8;SR=9;ALG=PROD;AF=3.419e-05;NSAMP=1;MSQ=98.75;AC=1;AN=29246;NFAM=1
chr7	49095464	395018_1	N	N[chr7:49095956[	633.95	LOW	SVTYPE=BND;POS=49095464;STRANDS=+-:15;CIPOS=-3,1;CIEND=-3,1;CIPOS95=0,0;CIEND95=0,0;MATEID=395018_2;EVENT=395018;SU=15;PE=2;SR=13;ALG=PROD;AF=6.839e-05;NSAMP=2;MSQ=16.82;RECLASSIFIED;AC=2;AN=29246;NFAM=2
chr7	49095956	395018_2	N	]chr7:49095464]N	633.95	LOW	SVTYPE=BND;POS=49095464;STRANDS=+-:15;CIPOS=-3,1;CIEND=-3,1;CIPOS95=0,0;CIEND95=0,0;MATEID=395018_1;EVENT=395018;SECONDARY;SU=15;PE=2;SR=13;ALG=PROD;AF=6.839e-05;NSAMP=2;MSQ=16.82;RECLASSIFIED;AC=2;AN=29246;NFAM=2
chr7	49102479	395019_1	N	N[chr7:49102586[	332.12	PASS	SVTYPE=BND;POS=49102479;STRANDS=+-:10;CIPOS=-10,9;CIEND=-8,9;CIPOS95=0,0;CIEND95=0,0;MATEID=395019_2;EVENT=395019;SU=10;PE=0;SR=10;ALG=PROD;AF=3.42e-05;NSAMP=1;MSQ=311.72;RECLASSIFIED;AC=1;AN=29236;NFAM=1
chr7	49102586	395019_2	N	]chr7:49102479]N	332.12	PASS	SVTYPE=BND;POS=49102479;STRANDS=+-:10;CIPOS=-8,9;CIEND=-10,9;CIPOS95=0,0;CIEND95=0,0;MATEID=395019_1;EVENT=395019;SECONDARY;SU=10;PE=0;SR=10;ALG=PROD;AF=3.42e-05;NSAMP=1;MSQ=311.72;RECLASSIFIED;AC=1;AN=29236;NFAM=1
chr7	49123983	89615_2	N	[chr5:96891542[N	4958.27	LOW	SVTYPE=BND;POS=49123983;STRANDS=--:4;CIPOS=-9,8;CIEND=-9,8;CIPOS95=0,0;CIEND95=0,0;MATEID=89615_1;EVENT=89615;SECONDARY;SU=4;PE=0;SR=4;ALG=PROD;AF=0.006189;NSAMP=169;MSQ=21.74;AC=181;AN=29246;NFAM=167
chr7	49124283	527171	N	<DUP>	280.26	PASS	SVTYPE=DUP;POS=49124283;SVLEN=387506;END=49511789;STRANDS=-+:23;CIPOS=-5,1;CIEND=-10,9;CIPOS95=0,0;CIEND95=0,0;SU=23;PE=16;SR=7;ALG=PROD;AF=3.419e-05;NSAMP=1;MSQ=278.86;AC=1;AN=29246;NFAM=1
chr7	49133743	395021	N	<DEL>	75416	PASS	SVTYPE=DEL;POS=49133743;SVLEN=-6683;END=49140426;STRANDS=+-:3451;CIPOS=0,0;CIEND=0,0;CIPOS95=0,0;CIEND95=0,0;SU=3451;PE=1869;SR=1582;ALG=PROD;AF=0.005061;NSAMP=146;MSQ=441.13;AC=148;AN=29246;NFAM=145
chr7	49139704	104544_1	N	]chr17:241100]N	333.97	LOW	SVTYPE=BND;POS=49139704;STRANDS=-+:9;CIPOS=-29,28;CIEND=-29,28;CIPOS95=0,0;CIEND95=0,0;MATEID=104544_2;EVENT=104544;SU=9;PE=0;SR=9;ALG=PROD;AF=0.0003761;NSAMP=11;MSQ=17.51;AC=11;AN=29246;NFAM=11
chr7	49139738	14528_2	N	N[chr1:78595220[	14.86	LOW	SVTYPE=BND;POS=49139738;STRANDS=-+:5;CIPOS=-10,9;CIEND=-10,9;CIPOS95=0,0;CIEND95=0,0;MATEID=14528_1;EVENT=14528;SECONDARY;SU=5;PE=0;SR=5;ALG=PROD;AF=3.419e-05;NSAMP=1;MSQ=14.85;AC=1;AN=29246;NFAM=1
chr7	49139738	98126_2	N	N[chr6:129974309[	8.98	LOW	SVTYPE=BND;POS=49139738;STRANDS=-+:12;CIPOS=-26,25;CIEND=-26,25;CIPOS95=0,0;CIEND95=0,0;MATEID=98126_1;EVENT=98126;SECONDARY;SU=12;PE=0;SR=12;ALG=PROD;AF=6.839e-05;NSAMP=2;MSQ=4.47;AC=2;AN=29246;NFAM=2
chr7	49148402	395022_1	N	N[chr7:49148454[	1650.15	PASS	SVTYPE=BND;POS=49148402;STRANDS=+-:63;CIPOS=-26,24;CIEND=-25,25;CIPOS95=0,0;CIEND95=0,0;MATEID=395022_2;EVENT=395022;SU=63;PE=0;SR=63;ALG=PROD;AF=0.0001368;NSAMP=4;MSQ=267.48;RECLASSIFIED;AC=4;AN=29246;NFAM=2
chr7	49148454	395022_2	N	]chr7:49148402]N	1650.15	PASS	SVTYPE=BND;POS=49148402;STRANDS=+-:63;CIPOS=-25,25;CIEND=-26,24;CIPOS95=0,0;CIEND95=0,0;MATEID=395022_1;EVENT=395022;SECONDARY;SU=63;PE=0;SR=63;ALG=PROD;AF=0.0001368;NSAMP=4;MSQ=267.48;RECLASSIFIED;AC=4;AN=29246;NFAM=2
chr7	49150154	395023	N	<DEL>	1615.36	PASS	SVTYPE=DEL;POS=49150154;SVLEN=-6813;END=49156967;STRANDS=+-:64;CIPOS=-26,27;CIEND=-29,22;CIPOS95=0,0;CIEND95=0,0;SU=64;PE=47;SR=17;ALG=PROD;AF=0.0001026;NSAMP=3;MSQ=538.45;AC=3;AN=29246;NFAM=3
chr7	49172241	600010	N	<INV>	66.25	LOW	SVTYPE=INV;POS=49172241;SVLEN=939;END=49173180;STRANDS=++:1,--:8;IMPRECISE;CIPOS=-423,29;CIEND=-407,29;CIPOS95=-79,29;CIEND95=-68,29;SU=9;PE=9;SR=0;ALG=PROD;AF=0.000171;NSAMP=5;MSQ=12.87;AC=5;AN=29246;NFAM=5
chr7	49174923	395024_1	N	N[chr7:49175010[	100508	PASS	SVTYPE=BND;POS=49174923;STRANDS=+-:3705;CIPOS=0,0;CIEND=0,0;CIPOS95=0,0;CIEND95=0,0;MATEID=395024_2;EVENT=395024;SU=3705;PE=13;SR=3692;ALG=PROD;AF=0.006804;NSAMP=199;MSQ=285.22;RECLASSIFIED;AC=199;AN=29246;NFAM=179
chr7	49175010	395024_2	N	]chr7:49174923]N	100508	PASS	SVTYPE=BND;POS=49174923;STRANDS=+-:3705;CIPOS=0,0;CIEND=0,0;CIPOS95=0,0;CIEND95=0,0;MATEID=395024_1;EVENT=395024;SECONDARY;SU=3705;PE=13;SR=3692;ALG=PROD;AF=0.006804;NSAMP=199;MSQ=285.22;RECLASSIFIED;AC=199;AN=29246;NFAM=179
chr7	49185141	395025	N	<DEL>	2853.75	PASS	SVTYPE=DEL;POS=49185141;SVLEN=-5063;END=49190204;STRANDS=+-:123;CIPOS=-6,6;CIEND=-24,21;CIPOS95=0,0;CIEND95=0,0;SU=123;PE=73;SR=50;ALG=PROD;AF=3.419e-05;NSAMP=1;MSQ=644.43;AC=1;AN=29246;NFAM=1
chr7	49185466	395026	N	<DEL>	383.49	PASS	SVTYPE=DEL;POS=49185466;SVLEN=-645;END=49186111;STRANDS=+-:19;CIPOS=-10,7;CIEND=-4,3;CIPOS95=0,0;CIEND95=0,0;SU=19;PE=10;SR=9;ALG=PROD;AF=3.419e-05;NSAMP=1;MSQ=383.48;AC=1;AN=29246;NFAM=1
chr7	49185670	395027_1	N	N[chr7:49185724[	289.86	PASS	SVTYPE=BND;POS=49185670;STRANDS=+-:9;CIPOS=-5,3;CIEND=-4,3;CIPOS95=0,0;CIEND95=0,0;MATEID=395027_2;EVENT=395027;SU=9;PE=0;SR=9;ALG=PROD;AF=3.419e-05;NSAMP=1;MSQ=287.74;RECLASSIFIED;AC=1;AN=29246;NFAM=1
chr7	49185724	395027_2	N	]chr7:49185670]N	289.86	PASS	SVTYPE=BND;POS=49185670;STRANDS=+-:9;CIPOS=-4,3;CIEND=-5,3;CIPOS95=0,0;CIEND95=0,0;MATEID=395027_1;EVENT=395027;SECONDARY;SU=9;PE=0;SR=9;ALG=PROD;AF=3.419e-05;NSAMP=1;MSQ=287.74;RECLASSIFIED;AC=1;AN=29246;NFAM=1
chr7	49227693	395030_1	N	N[chr7:49227753[	84059.8	LOW	SVTYPE=BND;POS=49227693;STRANDS=+-:31;IMPRECISE;CIPOS=-39,49;CIEND=-49,62;CIPOS95=-15,15;CIEND95=-39,39;MATEID=395030_2;EVENT=395030;SU=31;PE=0;SR=31;ALG=SUM;AF=0.07394;NSAMP=2135;MSQ=18.38;RECLASSIFIED;AC=2147;AN=29038;NFAM=2053
chr7	49227753	395030_2	N	]chr7:49227693]N	84059.8	LOW	SVTYPE=BND;POS=49227693;STRANDS=+-:31;IMPRECISE;CIPOS=-49,62;CIEND=-39,49;CIPOS95=-39,39;CIEND95=-15,15;MATEID=395030_1;EVENT=395030;SECONDARY;SU=31;PE=0;SR=31;ALG=SUM;AF=0.07394;NSAMP=2135;MSQ=18.38;RECLASSIFIED;AC=2147;AN=29038;NFAM=2053
chr7	49246081	395032_1	N	N[chr7:49246139[	171.12	LOW	SVTYPE=BND;POS=49246081;STRANDS=+-:6;CIPOS=-6,5;CIEND=-6,5;CIPOS95=0,0;CIEND95=0,0;MATEID=395032_2;EVENT=395032;SU=6;PE=0;SR=6;ALG=PROD;AF=3.419e-05;NSAMP=1;MSQ=170.83;RECLASSIFIED;AC=1;AN=29246;NFAM=1
chr7	49246139	395032_2	N	]chr7:49246081]N	171.12	LOW	SVTYPE=BND;POS=49246081;STRANDS=+-:6;CIPOS=-6,5;CIEND=-6,5;CIPOS95=0,0;CIEND95=0,0;MATEID=395032_1;EVENT=395032;SECONDARY;SU=6;PE=0;SR=6;ALG=PROD;AF=3.419e-05;NSAMP=1;MSQ=170.83;RECLASSIFIED;AC=1;AN=29246;NFAM=1
chr7	49250918	527173_1	N	]chr7:49251075]N	18058.7	LOW	SVTYPE=BND;POS=49250918;STRANDS=-+:2373;CIPOS=0,0;CIEND=0,1;CIPOS95=0,0;CIEND95=0,0;MATEID=527173_2;EVENT=527173;SU=2373;PE=1;SR=2372;ALG=PROD;AF=0.009164;NSAMP=268;MSQ=55.46;RECLASSIFIED;AC=268;AN=29244;NFAM=264
chr7	49251075	527173_2	N	N[chr7:49250918[	18058.7	LOW	SVTYPE=BND;POS=49250918;STRANDS=-+:2373;CIPOS=0,1;CIEND=0,0;CIPOS95=0,0;CIEND95=0,0;MATEID=527173_1;EVENT=527173;SECONDARY;SU=2373;PE=1;SR=2372;ALG=PROD;AF=0.009164;NSAMP=268;MSQ=55.46;RECLASSIFIED;AC=268;AN=29244;NFAM=264
chr7	49265223	395034_1	N	N[chr7:49266127[	16651	PASS	SVTYPE=BND;POS=49265223;STRANDS=+-:748;CIPOS=-2,1;CIEND=-1,0;CIPOS95=0,0;CIEND95=0,0;MATEID=395034_2;EVENT=395034;SU=748;PE=426;SR=322;ALG=PROD;AF=0.0006155;NSAMP=18;MSQ=534.11;RECLASSIFIED;AC=18;AN=29246;NFAM=18
chr7	49266127	395034_2	N	]chr7:49265223]N	16651	PASS	SVTYPE=BND;POS=49265223;STRANDS=+-:748;CIPOS=-1,0;CIEND=-2,1;CIPOS95=0,0;CIEND95=0,0;MATEID=395034_1;EVENT=395034;SECONDARY;SU=748;PE=426;SR=322;ALG=PROD;AF=0.0006155;NSAMP=18;MSQ=534.11;RECLASSIFIED;AC=18;AN=29246;NFAM=18
chr7	49267419	103245_1	N	[chr14:31890381[N	124.12	LOW	SVTYPE=BND;POS=49267419;STRANDS=--:4;CIPOS=-9,8;CIEND=-9,8;CIPOS95=0,0;CIEND95=0,0;MATEID=103245_2;EVENT=103245;SU=4;PE=0;SR=4;ALG=PROD;AF=0.0001368;NSAMP=4;MSQ=13.38;AC=4;AN=29246;NFAM=4
chr7	49295961	600011	N	<INV>	92.59	LOW	SVTYPE=INV;POS=49295961;SVLEN=1531;END=49297492;STRANDS=++:3,--:2;IMPRECISE;CIPOS=-75,9;CIEND=-49,13;CIPOS95=-62,0;CIEND95=-38,4;SU=5;PE=5;SR=0;ALG=PROD;AF=0.0001026;NSAMP=3;MSQ=30.81;AC=3;AN=29246;NFAM=3
chr7	49305022	395038	N	<DEL>	1277.17	PASS	SVTYPE=DEL;POS=49305022;SVLEN=-23287;END=49328309;STRANDS=+-:63;CIPOS=-21,20;CIEND=-25,21;CIPOS95=0,0;CIEND95=0,0;SU=63;PE=44;SR=19;ALG=PROD;AF=3.419e-05;NSAMP=1;MSQ=500.46;AC=1;AN=29246;NFAM=1
chr7	49306453	107150_1	N	[chr8:141941626[N	102546	LOW	SVTYPE=BND;POS=49306453;STRANDS=--:17;CIPOS=-26,25;CIEND=-30,25;CIPOS95=0,0;CIEND95=0,0;MATEID=107150_2;EVENT=107150;SU=17;PE=0;SR=17;ALG=PROD;AF=0.05361;NSAMP=1567;MSQ=32.59;AC=1568;AN=29246;NFAM=1525
chr7	49306453	107549_1	N	]chr9:75790977]N	15436.4	LOW	SVTYPE=BND;POS=49306453;STRANDS=-+:4;CIPOS=-9,8;CIEND=-9,8;CIPOS95=0,0;CIEND95=0,0;MATEID=107549_2;EVENT=107549;SU=4;PE=0;SR=4;ALG=PROD;AF=0.009882;NSAMP=289;MSQ=27.42;AC=289;AN=29246;NFAM=286
chr7	49306453	108597_1	N	]chrX:151363007]N	37274.8	LOW	SVTYPE=BND;POS=49306453;STRANDS=-+:75;CIPOS=-9,8;CIEND=-9,8;CIPOS95=0,0;CIEND95=0,0;MATEID=108597_2;EVENT=108597;SU=75;PE=0;SR=75;ALG=PROD;AF=0.01877;NSAMP=549;MSQ=30.81;AC=549;AN=29246;NFAM=542
chr7	49306470	54575_2	N	N]chr2:36048056]	40310	LOW	SVTYPE=BND;POS=49306470;STRANDS=++:1455,--:179;IMPRECISE;CIPOS=-67,49;CIEND=-102,49;CIPOS95=-17,17;CIEND95=-52,49;MATEID=54575_1;EVENT=54575;SECONDARY;SU=1634;PE=0;SR=1634;ALG=SUM;AF=0.01805;NSAMP=528;MSQ=35.57;AC=528;AN=29246;NFAM=520
chr7	49306470	600012_1	N	N]chr7:121828132]	15785.7	LOW	SVTYPE=BND;POS=49306470;STRANDS=++:73;CIPOS=-6,5;CIEND=-6,5;CIPOS95=0,0;CIEND95=0,0;MATEID=600012_2;EVENT=600012;SU=73;PE=0;SR=73;ALG=PROD;AF=0.01067;NSAMP=312;MSQ=24.05;AC=312;AN=29246;NFAM=309
chr7	49306470	89616_2	N	N[chr5:29305876[	47675	LOW	SVTYPE=BND;POS=49306470;STRANDS=-+:8;CIPOS=-29,28;CIEND=-29,28;CIPOS95=0,0;CIEND95=0,0;MATEID=89616_1;EVENT=89616;SECONDARY;SU=8;PE=0;SR=8;ALG=PROD;AF=0.0277;NSAMP=810;MSQ=29.27;AC=810;AN=29246;NFAM=797
chr7	49316397	527174	N	<DUP>	411.72	PASS	SVTYPE=DUP;POS=49316397;SVLEN=975;END=49317372;STRANDS=-+:28;CIPOS=-2,0;CIEND=-10,9;CIPOS95=0,0;CIEND95=0,0;SU=28;PE=14;SR=14;ALG=PROD;AF=3.423e-05;NSAMP=1;MSQ=315.58;AC=1;AN=29218;NFAM=1
chr7	49335291	600013	N	<INV>	870.32	LOW	SVTYPE=INV;POS=49335291;SVLEN=54;END=49335345;STRANDS=++:1,--:3;IMPRECISE;CIPOS=-10,9;CIEND=-4,9;CIPOS95=-3,3;CIEND95=-3,3;SU=4;PE=3;SR=1;ALG=PROD;AF=0.0009575;NSAMP=27;MSQ=23.56;AC=28;AN=29242;NFAM=27
chr7	49359039	600014	N	<INV>	499.32	LOW	SVTYPE=INV;POS=49359039;SVLEN=141;END=49359180;STRANDS=++:1,--:3;IMPRECISE;CIPOS=-22,6;CIEND=-43,21;CIPOS95=-13,1;CIEND95=-41,12;SU=4;PE=4;SR=0;ALG=PROD;AF=0.000513;NSAMP=13;MSQ=31.72;AC=15;AN=29238;NFAM=13
chr7	49360054	395041	N	<DEL>	788.64	PASS	SVTYPE=DEL;POS=49360054;SVLEN=-8547;END=49368601;STRANDS=+-:29;IMPRECISE;CIPOS=-27,295;CIEND=-386,29;CIPOS95=-27,44;CIEND95=-33,29;SU=29;PE=29;SR=0;ALG=PROD;AF=6.839e-05;NSAMP=2;MSQ=349.05;AC=2;AN=29244;NFAM=2
chr7	49375874	395042	N	<DEL>	2508.44	PASS	SVTYPE=DEL;POS=49375874;SVLEN=-1244;END=49377118;STRANDS=+-:92;CIPOS=-30,29;CIEND=-30,29;CIPOS95=0,0;CIEND95=0,0;SU=92;PE=47;SR=45;ALG=PROD;AF=0.0002052;NSAMP=6;MSQ=418.07;AC=6;AN=29246;NFAM=6
chr7	49381962	102395_1	N	]chr12:60322328]N	180436	LOW	SVTYPE=BND;POS=49381962;STRANDS=-+:8;CIPOS=-29,28;CIEND=-29,28;CIPOS95=0,0;CIEND95=0,0;MATEID=102395_2;EVENT=102395;SU=8;PE=0;SR=8;ALG=PROD;AF=0.1241;NSAMP=3628;MSQ=31.97;AC=3629;AN=29246;NFAM=3517
chr7	49381985	395043_1	N	N[chr7:49383105[	91804.4	LOW	SVTYPE=BND;POS=49381985;STRANDS=+-:37;IMPRECISE;CIPOS=-24,290;CIEND=-387,29;CIPOS95=-24,59;CIEND95=-55,29;MATEID=395043_2;EVENT=395043;SU=37;PE=37;SR=0;ALG=PROD;AF=0.06893;NSAMP=2016;MSQ=31.92;RECLASSIFIED;AC=2016;AN=29246;NFAM=1967
chr7	49383105	395043_2	N	]chr7:49381985]N	91804.4	LOW	SVTYPE=BND;POS=49381985;STRANDS=+-:37;IMPRECISE;CIPOS=-387,29;CIEND=-24,290;CIPOS95=-55,29;CIEND95=-24,59;MATEID=395043_1;EVENT=395043;SECONDARY;SU=37;PE=37;SR=0;ALG=PROD;AF=0.06893;NSAMP=2016;MSQ=31.92;RECLASSIFIED;AC=2016;AN=29246;NFAM=1967
chr7	49384485	395044_1	N	N[chr7:49386495[	22.77	LOW	SVTYPE=BND;POS=49384485;STRANDS=+-:6;IMPRECISE;CIPOS=-10,9;CIEND=-10,9;CIPOS95=-1,1;CIEND95=-1,0;MATEID=395044_2;EVENT=395044;SU=6;PE=3;SR=3;ALG=PROD;AF=3.419e-05;NSAMP=1;MSQ=20.63;RECLASSIFIED;AC=1;AN=29246;NFAM=1
chr7	49385151	395045	N	<DEL>	485.5	PASS	SVTYPE=DEL;POS=49385151;SVLEN=-3047;END=49388198;STRANDS=+-:18;IMPRECISE;CIPOS=-4,9;CIEND=-10,9;CIPOS95=0,1;CIEND95=-1,0;SU=18;PE=15;SR=3;ALG=PROD;AF=3.419e-05;NSAMP=1;MSQ=485.5;AC=1;AN=29246;NFAM=1
chr7	49386495	395044_2	N	]chr7:49384485]N	22.77	LOW	SVTYPE=BND;POS=49384485;STRANDS=+-:6;IMPRECISE;CIPOS=-10,9;CIEND=-10,9;CIPOS95=-1,0;CIEND95=-1,1;MATEID=395044_1;EVENT=395044;SECONDARY;SU=6;PE=3;SR=3;ALG=PROD;AF=3.419e-05;NSAMP=1;MSQ=20.63;RECLASSIFIED;AC=1;AN=29246;NFAM=1
chr7	49400616	108562_1	N	[chrX:146605151[N	51.72	LOW	SVTYPE=BND;POS=49400616;STRANDS=--:4;IMPRECISE;CIPOS=-10,8;CIEND=-6,8;CIPOS95=-1,0;CIEND95=-1,2;MATEID=108562_2;EVENT=108562;SU=4;PE=0;SR=4;ALG=PROD;AF=3.419e-05;NSAMP=1;MSQ=50.91;AC=1;AN=29246;NFAM=1
chr7	49400925	395046_1	N	N[chr7:49401257[	2713.72	LOW	SVTYPE=BND;POS=49400925;STRANDS=+-:60;CIPOS=-30,29;CIEND=-30,9;CIPOS95=0,0;CIEND95=0,0;MATEID=395046_2;EVENT=395046;SU=60;PE=10;SR=50;ALG=PROD;AF=0.00106;NSAMP=31;MSQ=85.51;RECLASSIFIED;AC=31;AN=29246;NFAM=30
chr7	49401257	395046_2	N	]chr7:49400925]N	2713.72	LOW	SVTYPE=BND;POS=49400925;STRANDS=+-:60;CIPOS=-30,9;CIEND=-30,29;CIPOS95=0,0;CIEND95=0,0;MATEID=395046_1;EVENT=395046;SECONDARY;SU=60;PE=10;SR=50;ALG=PROD;AF=0.00106;NSAMP=31;MSQ=85.51;RECLASSIFIED;AC=31;AN=29246;NFAM=30
chr7	49403797	103198_1	N	N]chr14:21724666]	1934.09	LOW	SVTYPE=BND;POS=49403797;STRANDS=++:4;CIPOS=-9,8;CIEND=-9,8;CIPOS95=0,0;CIEND95=0,0;MATEID=103198_2;EVENT=103198;SU=4;PE=0;SR=4;ALG=PROD;AF=0.00171;NSAMP=50;MSQ=16.72;AC=50;AN=29246;NFAM=50
chr7	49408519	527176	N	<DUP>	106.81	PASS	SVTYPE=DUP;POS=49408519;SVLEN=2833;END=49411352;STRANDS=-+:14;CIPOS=-10,9;CIEND=-5,4;CIPOS95=0,0;CIEND95=0,0;SU=14;PE=7;SR=7;ALG=PROD;AF=3.419e-05;NSAMP=1;MSQ=106.26;AC=1;AN=29246;NFAM=1
chr7	49414077	395047_1	N	N[chr7:49414156[	3509.85	PASS	SVTYPE=BND;POS=49414077;STRANDS=+-:127;CIPOS=-4,3;CIEND=-4,3;CIPOS95=0,0;CIEND95=0,0;MATEID=395047_2;EVENT=395047;SU=127;PE=1;SR=126;ALG=PROD;AF=0.0004103;NSAMP=12;MSQ=241.03;RECLASSIFIED;AC=12;AN=29246;NFAM=12
chr7	49414156	395047_2	N	]chr7:49414077]N	3509.85	PASS	SVTYPE=BND;POS=49414077;STRANDS=+-:127;CIPOS=-4,3;CIEND=-4,3;CIPOS95=0,0;CIEND95=0,0;MATEID=395047_1;EVENT=395047;SECONDARY;SU=127;PE=1;SR=126;ALG=PROD;AF=0.0004103;NSAMP=12;MSQ=241.03;RECLASSIFIED;AC=12;AN=29246;NFAM=12
chr7	49415724	395048	N	<DEL>	404.74	PASS	SVTYPE=DEL;POS=49415724;SVLEN=-92;END=49415816;STRANDS=+-:14;CIPOS=-10,9;CIEND=-10,9;CIPOS95=0,0;CIEND95=0,0;SU=14;PE=0;SR=14;ALG=PROD;AF=3.419e-05;NSAMP=1;MSQ=404.72;AC=1;AN=29246;NFAM=1
chr7	49430001	527178	N	<DUP>	304.41	PASS	SVTYPE=DUP;POS=49430001;SVLEN=1547;END=49431548;STRANDS=-+:27;CIPOS=-10,9;CIEND=-10,9;CIPOS95=0,0;CIEND95=0,0;SU=27;PE=17;SR=10;ALG=PROD;AF=3.419e-05;NSAMP=1;MSQ=296.07;AC=1;AN=29246;NFAM=1
chr7	49435776	395049	N	<DEL>	1986.42	PASS	SVTYPE=DEL;POS=49435776;SVLEN=-4231;END=49440007;STRANDS=+-:79;CIPOS=-22,21;CIEND=-30,29;CIPOS95=0,0;CIEND95=0,0;SU=79;PE=49;SR=30;ALG=PROD;AF=0.0001368;NSAMP=3;MSQ=662.14;AC=4;AN=29246;NFAM=2
chr7	49436504	54576_2	N	]chr2:57832934]N	7264.58	LOW	SVTYPE=BND;POS=49436504;STRANDS=+-:60;IMPRECISE;CIPOS=-579,6;CIEND=-17,428;CIPOS95=-116,6;CIEND95=-17,35;MATEID=54576_1;EVENT=54576;SECONDARY;SU=60;PE=60;SR=0;ALG=PROD;AF=0.005095;NSAMP=149;MSQ=19.14;AC=149;AN=29246;NFAM=149
chr7	49441047	395050_1	N	N[chr7:49441123[	270.09	PASS	SVTYPE=BND;POS=49441047;STRANDS=+-:10;CIPOS=-10,9;CIEND=-5,9;CIPOS95=0,0;CIEND95=0,0;MATEID=395050_2;EVENT=395050;SU=10;PE=0;SR=10;ALG=PROD;AF=3.419e-05;NSAMP=1;MSQ=269.71;RECLASSIFIED;AC=1;AN=29246;NFAM=1
chr7	49441123	395050_2	N	]chr7:49441047]N	270.09	PASS	SVTYPE=BND;POS=49441047;STRANDS=+-:10;CIPOS=-5,9;CIEND=-10,9;CIPOS95=0,0;CIEND95=0,0;MATEID=395050_1;EVENT=395050;SECONDARY;SU=10;PE=0;SR=10;ALG=PROD;AF=3.419e-05;NSAMP=1;MSQ=269.71;RECLASSIFIED;AC=1;AN=29246;NFAM=1
chr7	49455092	103399_1	N	N]chr14:64548325]	1.57502e+06	LOW	SVTYPE=BND;POS=49455092;STRANDS=++:8;IMPRECISE;CIPOS=-5,9;CIEND=-10,9;CIPOS95=-1,1;CIEND95=-1,1;MATEID=103399_2;EVENT=103399;SU=8;PE=5;SR=3;ALG=PROD;AF=0.2914;NSAMP=8476;MSQ=106.66;AC=8523;AN=29246;NFAM=7891
chr7	49498157	395052	N	<DEL>	566.27	PASS	SVTYPE=DEL;POS=49498157;SVLEN=-19597;END=49517754;STRANDS=+-:27;CIPOS=-10,9;CIEND=-3,1;CIPOS95=0,0;CIEND95=0,0;SU=27;PE=17;SR=10;ALG=PROD;AF=3.419e-05;NSAMP=1;MSQ=566.27;AC=1;AN=29246;NFAM=1
chr7	49510652	395053	N	<DEL>	854.34	PASS	SVTYPE=DEL;POS=49510652;SVLEN=-5121;END=49515773;STRANDS=+-:38;CIPOS=-24,25;CIEND=-25,22;CIPOS95=0,0;CIEND95=0,0;SU=38;PE=24;SR=14;ALG=PROD;AF=6.839e-05;NSAMP=2;MSQ=427.04;AC=2;AN=29246;NFAM=2
chr7	49512479	395054	N	<DEL:ME:SINE|Alu|AluYa5>	7.87254e+06	PASS	SVTYPE=MEI;POS=49512479;SVLEN=-308;END=49512787;STRANDS=+-:185148;CIPOS=0,0;CIEND=0,0;CIPOS95=0,0;CIEND95=0,0;SU=185148;PE=22624;SR=162524;ALG=PROD;AF=0.2927;NSAMP=7136;MSQ=608.22;MEDGQR=3.15;Q10GQR=2.46;AC=8559;AN=29246;NFAM=6633
chr7	49515522	395055_1	N	N[chr7:49516022[	2121.58	LOW	SVTYPE=BND;POS=49515522;STRANDS=+-:59;CIPOS=-22,20;CIEND=-30,29;CIPOS95=0,0;CIEND95=0,0;MATEID=395055_2;EVENT=395055;SU=59;PE=23;SR=36;ALG=PROD;AF=0.0002735;NSAMP=8;MSQ=16.84;RECLASSIFIED;AC=8;AN=29246;NFAM=8
chr7	49516022	395055_2	N	]chr7:49515522]N	2121.58	LOW	SVTYPE=BND;POS=49515522;STRANDS=+-:59;CIPOS=-30,29;CIEND=-22,20;CIPOS95=0,0;CIEND95=0,0;MATEID=395055_1;EVENT=395055;SECONDARY;SU=59;PE=23;SR=36;ALG=PROD;AF=0.0002735;NSAMP=8;MSQ=16.84;RECLASSIFIED;AC=8;AN=29246;NFAM=8
chr7	49519390	395056	N	<DEL>	365.67	PASS	SVTYPE=DEL;POS=49519390;SVLEN=-620;END=49520010;STRANDS=+-:16;CIPOS=-3,4;CIEND=-10,9;CIPOS95=0,0;CIEND95=0,0;SU=16;PE=8;SR=8;ALG=PROD;AF=3.419e-05;NSAMP=1;MSQ=365.58;AC=1;AN=29246;NFAM=1
chr7	49532529	600015_1	N	N]chr7:49532861]	45.11	LOW	SVTYPE=BND;POS=49532529;STRANDS=++:8;CIPOS=-9,7;CIEND=-6,7;CIPOS95=0,0;CIEND95=0,0;MATEID=600015_2;EVENT=600015;SU=8;PE=4;SR=4;ALG=PROD;AF=3.419e-05;NSAMP=1;MSQ=35.69;AC=1;AN=29246;NFAM=1
chr7	49532861	600015_2	N	N]chr7:49532529]	45.11	LOW	SVTYPE=BND;POS=49532861;STRANDS=++:8;CIPOS=-6,7;CIEND=-9,7;CIPOS95=0,0;CIEND95=0,0;MATEID=600015_1;EVENT=600015;SECONDARY;SU=8;PE=4;SR=4;ALG=PROD;AF=3.419e-05;NSAMP=1;MSQ=35.69;AC=1;AN=29246;NFAM=1
chr7	49535854	395057	N	<DEL>	240.26	PASS	SVTYPE=DEL;POS=49535854;SVLEN=-159;END=49536013;STRANDS=+-:7;CIPOS=-5,4;CIEND=-5,4;CIPOS95=0,0;CIEND95=0,0;SU=7;PE=0;SR=7;ALG=PROD;AF=3.421e-05;NSAMP=1;MSQ=176.84;AC=1;AN=29234;NFAM=1
chr7	49539423	527179	N	<DUP>	150.51	PASS	SVTYPE=DUP;POS=49539423;SVLEN=2930;END=49542353;STRANDS=-+:17;IMPRECISE;CIPOS=-289,5;CIEND=-10,247;CIPOS95=-73,0;CIEND95=-2,53;SU=17;PE=17;SR=0;ALG=PROD;AF=3.419e-05;NSAMP=1;MSQ=150.02;AC=1;AN=29246;NFAM=1
chr7	49539946	526354_2	N	N[chr7:9670854[	162296	LOW	SVTYPE=BND;POS=9670854;STRANDS=-+:4;IMPRECISE;CIPOS=-9,9;CIEND=-9,8;CIPOS95=0,1;CIEND95=0,0;MATEID=526354_1;EVENT=526354;SECONDARY;SU=4;PE=0;SR=4;ALG=PROD;AF=0.1889;NSAMP=4408;MSQ=22.54;RECLASSIFIED;AC=5525;AN=29246;NFAM=4211
chr7	49545100	395058	N	<DEL>	420.68	PASS	SVTYPE=DEL;POS=49545100;SVLEN=-124;END=49545224;STRANDS=+-:10;CIPOS=-10,9;CIEND=-10,9;CIPOS95=0,0;CIEND95=0,0;SU=10;PE=0;SR=10;ALG=PROD;AF=3.419e-05;NSAMP=1;MSQ=416.68;AC=1;AN=29246;NFAM=1
chr7	49547303	395059_1	N	N[chr7:49549676[	37358.7	LOW	SVTYPE=BND;POS=49547303;STRANDS=+-:2059;CIPOS=-1,1;CIEND=-1,0;CIPOS95=0,0;CIEND95=0,0;MATEID=395059_2;EVENT=395059;SU=2059;PE=1387;SR=672;ALG=PROD;AF=0.004377;NSAMP=128;MSQ=222.68;RECLASSIFIED;AC=128;AN=29244;NFAM=126
chr7	49549676	395059_2	N	]chr7:49547303]N	37358.7	LOW	SVTYPE=BND;POS=49547303;STRANDS=+-:2059;CIPOS=-1,0;CIEND=-1,1;CIPOS95=0,0;CIEND95=0,0;MATEID=395059_1;EVENT=395059;SECONDARY;SU=2059;PE=1387;SR=672;ALG=PROD;AF=0.004377;NSAMP=128;MSQ=222.68;RECLASSIFIED;AC=128;AN=29244;NFAM=126
chr7	49549737	395060_1	N	N[chr7:49549818[	8914.34	LOW	SVTYPE=BND;POS=49549737;STRANDS=+-:95;CIPOS=-6,5;CIEND=-6,5;CIPOS95=0,0;CIEND95=0,0;MATEID=395060_2;EVENT=395060;SU=95;PE=0;SR=95;ALG=PROD;AF=0.003932;NSAMP=112;MSQ=61.98;RECLASSIFIED;AC=115;AN=29244;NFAM=110
chr7	49549754	80150_2	N	[chr4:72530698[N	3681.06	LOW	SVTYPE=BND;POS=49549754;STRANDS=--:341;CIPOS=-3,4;CIEND=-2,2;CIPOS95=0,0;CIEND95=0,0;MATEID=80150_1;EVENT=80150;SECONDARY;SU=341;PE=51;SR=290;ALG=PROD;AF=0.0026;NSAMP=73;MSQ=18.38;AC=76;AN=29236;NFAM=73
chr7	49549759	600016	N	<INV>	3.0283e+06	PASS	SVTYPE=INV;POS=49549759;SVLEN=77;END=49549836;STRANDS=++:56414,--:46798;IMPRECISE;CIPOS=-826,551;CIEND=-68,1007;CIPOS95=-102,102;CIEND95=-68,109;SU=103212;PE=86622;SR=16590;AF=0.4399;NSAMP=12067;MSQ=145.33;RETAINED;AC=12866;AN=29246;NFAM=11195
chr7	49549760	104833_1	N	]chr17:53415945]N	178828	LOW	SVTYPE=BND;POS=49549760;STRANDS=-+:1178;CIPOS=0,0;CIEND=0,0;CIPOS95=0,0;CIEND95=0,0;MATEID=104833_2;EVENT=104833;SU=1178;PE=0;SR=1178;ALG=PROD;AF=0.1036;NSAMP=3015;MSQ=34.66;AC=3029;AN=29240;NFAM=2891
chr7	49549818	395060_2	N	]chr7:49549737]N	8914.34	LOW	SVTYPE=BND;POS=49549737;STRANDS=+-:95;CIPOS=-6,5;CIEND=-6,5;CIPOS95=0,0;CIEND95=0,0;MATEID=395060_1;EVENT=395060;SECONDARY;SU=95;PE=0;SR=95;ALG=PROD;AF=0.003932;NSAMP=112;MSQ=61.98;RECLASSIFIED;AC=115;AN=29244;NFAM=110
chr7	49567552	395061_1	N	N[chr7:49567602[	199.31	LOW	SVTYPE=BND;POS=49567552;STRANDS=+-:6;CIPOS=-6,5;CIEND=-6,5;CIPOS95=0,0;CIEND95=0,0;MATEID=395061_2;EVENT=395061;SU=6;PE=0;SR=6;ALG=PROD;AF=3.419e-05;NSAMP=1;MSQ=197.82;RECLASSIFIED;AC=1;AN=29246;NFAM=1
chr7	49567602	395061_2	N	]chr7:49567552]N	199.31	LOW	SVTYPE=BND;POS=49567552;STRANDS=+-:6;CIPOS=-6,5;CIEND=-6,5;CIPOS95=0,0;CIEND95=0,0;MATEID=395061_1;EVENT=395061;SECONDARY;SU=6;PE=0;SR=6;ALG=PROD;AF=3.419e-05;NSAMP=1;MSQ=197.82;RECLASSIFIED;AC=1;AN=29246;NFAM=1
chr7	49576973	527180	N	<DUP>	430.99	PASS	SVTYPE=DUP;POS=49576973;SVLEN=80987;END=49657960;STRANDS=-+:38;CIPOS=-24,21;CIEND=-30,29;CIPOS95=0,0;CIEND95=0,0;SU=38;PE=24;SR=14;ALG=PROD;AF=0.0001026;NSAMP=2;MSQ=215.32;AC=3;AN=29246;NFAM=2
chr7	49583123	395062	N	<DEL>	611.42	PASS	SVTYPE=DEL;POS=49583123;SVLEN=-5717;END=49588840;STRANDS=+-:20;IMPRECISE;CIPOS=-30,25;CIEND=-30,24;CIPOS95=-1,1;CIEND95=-1,1;SU=20;PE=17;SR=3;ALG=PROD;AF=6.839e-05;NSAMP=2;MSQ=305.71;AC=2;AN=29246;NFAM=2
chr7	49588799	98127_2	N	N[chr6:100248597[	9265.27	LOW	SVTYPE=BND;POS=49588799;STRANDS=-+:5;IMPRECISE;CIPOS=-10,9;CIEND=-10,9;CIPOS95=-1,1;CIEND95=-1,0;MATEID=98127_1;EVENT=98127;SECONDARY;SU=5;PE=3;SR=2;ALG=PROD;AF=0.00848;NSAMP=248;MSQ=21.6;AC=248;AN=29246;NFAM=238
chr7	49592773	106872_1	N	]chr8:86467484]N	3872.31	LOW	SVTYPE=BND;POS=49592773;STRANDS=-+:235;IMPRECISE;CIPOS=-70,9;CIEND=-6,281;CIPOS95=-5,5;CIEND95=-6,6;MATEID=106872_2;EVENT=106872;SU=235;PE=235;SR=0;ALG=PROD;AF=0.0001026;NSAMP=3;MSQ=235.4;AC=3;AN=29246;NFAM=2
chr7	49592789	106871_1	N	N[chr8:86467100[	4797.55	LOW	SVTYPE=BND;POS=49592789;STRANDS=+-:398;CIPOS=-3,2;CIEND=-4,2;CIPOS95=0,0;CIEND95=0,0;MATEID=106871_2;EVENT=106871;SU=398;PE=268;SR=130;ALG=PROD;AF=0.0001026;NSAMP=3;MSQ=303.66;AC=3;AN=29246;NFAM=2
chr7	49606329	108289_1	N	N]chrX:86120883]	4842.66	LOW	SVTYPE=BND;POS=49606329;STRANDS=++:197;CIPOS=-4,4;CIEND=-4,4;CIPOS95=0,0;CIEND95=0,0;MATEID=108289_2;EVENT=108289;SU=197;PE=0;SR=197;ALG=PROD;AF=0.004479;NSAMP=131;MSQ=24.92;AC=131;AN=29246;NFAM=130
chr7	49615133	527181	N	<DUP>	157.44	PASS	SVTYPE=DUP;POS=49615133;SVLEN=1948;END=49617081;STRANDS=-+:16;CIPOS=-4,2;CIEND=-4,3;CIPOS95=0,0;CIEND95=0,0;SU=16;PE=8;SR=8;ALG=PROD;AF=3.419e-05;NSAMP=1;MSQ=156.87;AC=1;AN=29246;NFAM=1
chr7	49650210	600023_1	N	N]chr7:49656304]	827.22	PASS	SVTYPE=BND;POS=49650210;STRANDS=++:40;CIPOS=-30,27;CIEND=-30,29;CIPOS95=0,0;CIEND95=0,0;MATEID=600023_2;EVENT=600023;SU=40;PE=24;SR=16;ALG=PROD;AF=6.839e-05;NSAMP=2;MSQ=413.61;AC=2;AN=29246;NFAM=2
chr7	49652574	54577_2	N	[chr2:114016278[N	253.82	LOW	SVTYPE=BND;POS=49652574;STRANDS=--:4;IMPRECISE;CIPOS=-614,9;CIEND=-401,9;CIPOS95=-223,1;CIEND95=-118,2;MATEID=54577_1;EVENT=54577;SECONDARY;SU=4;PE=4;SR=0;ALG=PROD;AF=0.0002393;NSAMP=7;MSQ=35.62;AC=7;AN=29246;NFAM=7
chr7	49653323	600024_1	N	[chr7:49665299[N	38.63	LOW	SVTYPE=BND;POS=49653323;STRANDS=--:7;IMPRECISE;CIPOS=-416,9;CIEND=-345,9;CIPOS95=-125,1;CIEND95=-86,2;MATEID=600024_2;EVENT=600024;SU=7;PE=7;SR=0;ALG=PROD;AF=3.419e-05;NSAMP=1;MSQ=38.63;AC=1;AN=29246;NFAM=1
chr7	49654168	600025_1	N	N]chr7:49664512]	1326.87	LOW	SVTYPE=BND;POS=49654168;STRANDS=++:103;IMPRECISE;CIPOS=-11,321;CIEND=-18,358;CIPOS95=-11,11;CIEND95=-16,16;MATEID=600025_2;EVENT=600025;SU=103;PE=103;SR=0;ALG=PROD;AF=0.0007864;NSAMP=23;MSQ=52.08;AC=23;AN=29246;NFAM=22
chr7	49655666	600026_1	N	[chr7:49662985[N	149.6	LOW	SVTYPE=BND;POS=49655666;STRANDS=--:12;IMPRECISE;CIPOS=-527,29;CIEND=-431,38;CIPOS95=-169,29;CIEND95=-104,38;MATEID=600026_2;EVENT=600026;SU=12;PE=12;SR=0;ALG=PROD;AF=6.839e-05;NSAMP=2;MSQ=74.8;AC=2;AN=29246;NFAM=2
chr7	49656304	600023_2	N	N]chr7:49650210]	827.22	PASS	SVTYPE=BND;POS=49656304;STRANDS=++:40;CIPOS=-30,29;CIEND=-30,27;CIPOS95=0,0;CIEND95=0,0;MATEID=600023_1;EVENT=600023;SECONDARY;SU=40;PE=24;SR=16;ALG=PROD;AF=6.839e-05;NSAMP=2;MSQ=413.61;AC=2;AN=29246;NFAM=2
chr7	49662985	600026_2	N	[chr7:49655666[N	149.6	LOW	SVTYPE=BND;POS=49662985;STRANDS=--:12;IMPRECISE;CIPOS=-431,38;CIEND=-527,29;CIPOS95=-104,38;CIEND95=-169,29;MATEID=600026_1;EVENT=600026;SECONDARY;SU=12;PE=12;SR=0;ALG=PROD;AF=6.839e-05;NSAMP=2;MSQ=74.8;AC=2;AN=29246;NFAM=2
chr7	49664512	600025_2	N	N]chr7:49654168]	1326.87	LOW	SVTYPE=BND;POS=49664512;STRANDS=++:103;IMPRECISE;CIPOS=-18,358;CIEND=-11,321;CIPOS95=-16,16;CIEND95=-11,11;MATEID=600025_1;EVENT=600025;SECONDARY;SU=103;PE=103;SR=0;ALG=PROD;AF=0.0007864;NSAMP=23;MSQ=52.08;AC=23;AN=29246;NFAM=22
chr7	49665299	600024_2	N	[chr7:49653323[N	38.63	LOW	SVTYPE=BND;POS=49665299;STRANDS=--:7;IMPRECISE;CIPOS=-345,9;CIEND=-416,9;CIPOS95=-86,2;CIEND95=-125,1;MATEID=600024_1;EVENT=600024;SECONDARY;SU=7;PE=7;SR=0;ALG=PROD;AF=3.419e-05;NSAMP=1;MSQ=38.63;AC=1;AN=29246;NFAM=1
chr7	49670293	527183_1	N	]chr7:49671111]N	374.32	LOW	SVTYPE=BND;POS=49670293;STRANDS=-+:35;CIPOS=-10,9;CIEND=-2,1;CIPOS95=0,0;CIEND95=0,0;MATEID=527183_2;EVENT=527183;SU=35;PE=22;SR=13;ALG=PROD;AF=3.419e-05;NSAMP=1;MSQ=355.9;RECLASSIFIED;AC=1;AN=29246;NFAM=1
chr7	49671111	527183_2	N	N[chr7:49670293[	374.32	LOW	SVTYPE=BND;POS=49670293;STRANDS=-+:35;CIPOS=-2,1;CIEND=-10,9;CIPOS95=0,0;CIEND95=0,0;MATEID=527183_1;EVENT=527183;SECONDARY;SU=35;PE=22;SR=13;ALG=PROD;AF=3.419e-05;NSAMP=1;MSQ=355.9;RECLASSIFIED;AC=1;AN=29246;NFAM=1
chr7	49677623	80151_2	N	]chr4:134372222]N	137.83	LOW	SVTYPE=BND;POS=49677623;STRANDS=+-:8;IMPRECISE;CIPOS=-393,9;CIEND=-6,322;CIPOS95=-81,1;CIEND95=0,112;MATEID=80151_1;EVENT=80151;SECONDARY;SU=8;PE=8;SR=0;ALG=PROD;AF=3.419e-05;NSAMP=1;MSQ=137.83;AC=1;AN=29246;NFAM=1
chr7	49680205	80153_2	N	]chr4:32288367]N	131.98	LOW	SVTYPE=BND;POS=49680205;STRANDS=+-:5;IMPRECISE;CIPOS=-535,49;CIEND=-50,418;CIPOS95=-155,49;CIEND95=-50,104;MATEID=80153_1;EVENT=80153;SECONDARY;SU=5;PE=5;SR=0;ALG=PROD;AF=3.419e-05;NSAMP=1;MSQ=131.81;AC=1;AN=29246;NFAM=1
chr7	49680245	80154_2	N	[chr4:83352851[N	62.81	LOW	SVTYPE=BND;POS=49680245;STRANDS=--:4;IMPRECISE;CIPOS=-524,49;CIEND=-521,49;CIPOS95=-158,49;CIEND95=-151,49;MATEID=80154_1;EVENT=80154;SECONDARY;SU=4;PE=4;SR=0;ALG=PROD;AF=3.419e-05;NSAMP=1;MSQ=62.81;AC=1;AN=29246;NFAM=1
chr7	49680246	14529_2	N	[chr1:55442620[N	89.99	LOW	SVTYPE=BND;POS=49680246;STRANDS=--:4;IMPRECISE;CIPOS=-742,29;CIEND=-420,29;CIPOS95=-173,29;CIEND95=-119,29;MATEID=14529_1;EVENT=14529;SECONDARY;SU=4;PE=4;SR=0;ALG=PROD;AF=3.419e-05;NSAMP=1;MSQ=6.88;AC=1;AN=29246;NFAM=1
chr7	49680246	89617_2	N	]chr5:5950199]N	9879.87	LOW	SVTYPE=BND;POS=49680246;STRANDS=+-:403;CIPOS=-8,4;CIEND=-9,9;CIPOS95=0,0;CIEND95=0,0;MATEID=89617_1;EVENT=89617;SECONDARY;SU=403;PE=363;SR=40;ALG=PROD;AF=0.002428;NSAMP=70;MSQ=91.35;AC=71;AN=29246;NFAM=68
chr7	49680247	101869_1	N	[chr11:90292713[N	46.49	LOW	SVTYPE=BND;POS=49680247;STRANDS=--:4;IMPRECISE;CIPOS=-648,9;CIEND=-622,9;CIPOS95=-156,1;CIEND95=-151,0;MATEID=101869_2;EVENT=101869;SU=4;PE=4;SR=0;ALG=PROD;AF=3.419e-05;NSAMP=1;MSQ=44.9;AC=1;AN=29246;NFAM=1
chr7	49680247	108344_1	N	[chrX:103554262[N	435.21	LOW	SVTYPE=BND;POS=49680247;STRANDS=--:12;IMPRECISE;CIPOS=-694,28;CIEND=-440,29;CIPOS95=-187,28;CIEND95=-70,29;MATEID=108344_2;EVENT=108344;SU=12;PE=12;SR=0;ALG=PROD;AF=0.0001368;NSAMP=4;MSQ=12.48;AC=4;AN=29234;NFAM=4
chr7	49680250	527184_1	N	]chr7:146612947]N	50289.5	LOW	SVTYPE=BND;POS=49680250;STRANDS=-+:195;CIPOS=-7,3;CIEND=-8,6;CIPOS95=0,0;CIEND95=0,0;MATEID=527184_2;EVENT=527184;SU=195;PE=145;SR=50;ALG=PROD;AF=0.08976;NSAMP=1788;MSQ=17.12;RECLASSIFIED;AC=2625;AN=29246;NFAM=1748
chr7	49680250	54578_2	N	[chr2:78617539[N	213.13	LOW	SVTYPE=BND;POS=49680250;STRANDS=--:11;IMPRECISE;CIPOS=-9,9;CIEND=-10,4;CIPOS95=-1,1;CIEND95=-5,1;MATEID=54578_1;EVENT=54578;SECONDARY;SU=11;PE=9;SR=2;ALG=PROD;AF=3.419e-05;NSAMP=1;MSQ=197.82;AC=1;AN=29246;NFAM=1
chr7	49680251	101157_1	N	]chr10:49821396]N	64.3	LOW	SVTYPE=BND;POS=49680251;STRANDS=-+:4;IMPRECISE;CIPOS=-725,9;CIEND=-10,594;CIPOS95=-242,0;CIEND95=-1,197;MATEID=101157_2;EVENT=101157;SU=4;PE=4;SR=0;ALG=PROD;AF=3.419e-05;NSAMP=1;MSQ=6.93;AC=1;AN=29246;NFAM=1
chr7	49680251	101756_1	N	[chr11:68069766[N	79	LOW	SVTYPE=BND;POS=49680251;STRANDS=--:4;IMPRECISE;CIPOS=-541,9;CIEND=-482,9;CIPOS95=-180,0;CIEND95=-147,1;MATEID=101756_2;EVENT=101756;SU=4;PE=4;SR=0;ALG=PROD;AF=3.419e-05;NSAMP=1;MSQ=77.9;AC=1;AN=29246;NFAM=1
chr7	49680251	102509_1	N	[chr12:85112498[N	2371.72	LOW	SVTYPE=BND;POS=49680251;STRANDS=--:4;IMPRECISE;CIPOS=-755,49;CIEND=-617,49;CIPOS95=-176,49;CIEND95=-148,49;MATEID=102509_2;EVENT=102509;SU=4;PE=4;SR=0;ALG=PROD;AF=0.0006037;NSAMP=13;MSQ=25.1;AC=17;AN=28158;NFAM=13
chr7	49680251	103033_1	N	]chr13:79970938]N	115.03	LOW	SVTYPE=BND;POS=49680251;STRANDS=-+:7;IMPRECISE;CIPOS=-553,9;CIEND=-10,348;CIPOS95=-151,0;CIEND95=-2,93;MATEID=103033_2;EVENT=103033;SU=7;PE=7;SR=0;ALG=PROD;AF=3.419e-05;NSAMP=1;MSQ=110.71;AC=1;AN=29246;NFAM=1
chr7	49680251	106131_1	N	[chr21:22706800[N	56.09	LOW	SVTYPE=BND;POS=49680251;STRANDS=--:7;IMPRECISE;CIPOS=-10,5;CIEND=-10,9;CIPOS95=-1,0;CIEND95=-1,1;MATEID=106131_2;EVENT=106131;SU=7;PE=5;SR=2;ALG=PROD;AF=6.839e-05;NSAMP=2;MSQ=17.24;AC=2;AN=29242;NFAM=2
chr7	49680251	106519_1	N	]chr8:4051076]N	125.23	LOW	SVTYPE=BND;POS=49680251;STRANDS=-+:4;IMPRECISE;CIPOS=-664,9;CIEND=-10,538;CIPOS95=-160,1;CIEND95=-2,117;MATEID=106519_2;EVENT=106519;SU=4;PE=4;SR=0;ALG=PROD;AF=6.839e-05;NSAMP=2;MSQ=61.47;AC=2;AN=29246;NFAM=2
chr7	49680251	106887_1	N	]chr8:89438591]N	172.1	LOW	SVTYPE=BND;POS=49680251;STRANDS=-+:6;IMPRECISE;CIPOS=-538,9;CIEND=-10,389;CIPOS95=-163,0;CIEND95=-1,119;MATEID=106887_2;EVENT=106887;SU=6;PE=6;SR=0;ALG=PROD;AF=6.84e-05;NSAMP=2;MSQ=63.77;AC=2;AN=29238;NFAM=2
chr7	49680251	14530_2	N	[chr1:163273425[N	108.26	LOW	SVTYPE=BND;POS=49680251;STRANDS=--:6;IMPRECISE;CIPOS=-699,29;CIEND=-530,29;CIPOS95=-202,29;CIEND95=-127,29;MATEID=14530_1;EVENT=14530;SECONDARY;SU=6;PE=6;SR=0;ALG=PROD;AF=3.42e-05;NSAMP=1;MSQ=89.8;AC=1;AN=29242;NFAM=1
chr7	49680251	69808_2	N	]chr3:153517397]N	6450.31	LOW	SVTYPE=BND;POS=49680251;STRANDS=+-:297;CIPOS=-8,2;CIEND=-9,3;CIPOS95=0,0;CIEND95=0,0;MATEID=69808_1;EVENT=69808;SECONDARY;SU=297;PE=262;SR=35;ALG=PROD;AF=0.001744;NSAMP=51;MSQ=96.53;AC=51;AN=29246;NFAM=50
chr7	49680251	69809_2	N	[chr3:59673706[N	113.85	LOW	SVTYPE=BND;POS=49680251;STRANDS=--:4;IMPRECISE;CIPOS=-529,48;CIEND=-489,49;CIPOS95=-174,48;CIEND95=-142,49;MATEID=69809_1;EVENT=69809;SECONDARY;SU=4;PE=4;SR=0;ALG=PROD;AF=3.419e-05;NSAMP=1;MSQ=113.84;AC=1;AN=29246;NFAM=1
chr7	49680251	80152_2	N	]chr4:32285482]N	16017.2	LOW	SVTYPE=BND;POS=49680251;STRANDS=+-:992;CIPOS=-5,1;CIEND=-3,4;CIPOS95=0,0;CIEND95=0,0;MATEID=80152_1;EVENT=80152;SECONDARY;SU=992;PE=826;SR=166;ALG=PROD;AF=0.003112;NSAMP=91;MSQ=113.65;AC=91;AN=29246;NFAM=83
chr7	49680252	395064	N	<DEL:ME:LINE|L1|L1HS>	3.07565e+06	PASS	SVTYPE=MEI;POS=49680252;SVLEN=-6049;END=49686301;STRANDS=+-:31346;CIPOS=-1,8;CIEND=-9,0;CIPOS95=0,0;CIEND95=0,0;SU=31346;PE=31334;SR=12;AF=0.6116;NSAMP=10765;MSQ=168.83;MEDGQR=4.32;Q10GQR=1.88;AC=17757;AN=29032;NFAM=10093
chr7	49680257	102885_1	N	]chr13:39191311]N	170.82	LOW	SVTYPE=BND;POS=49680257;STRANDS=-+:9;IMPRECISE;CIPOS=-10,3;CIEND=-9,0;CIPOS95=-1,0;CIEND95=-9,0;MATEID=102885_2;EVENT=102885;SU=9;PE=6;SR=3;ALG=PROD;AF=3.419e-05;NSAMP=1;MSQ=170.76;AC=1;AN=29246;NFAM=1
chr7	49680413	14531_2	N	N]chr1:163273333]	82.68	LOW	SVTYPE=BND;POS=49680413;STRANDS=++:5;IMPRECISE;CIPOS=-8,608;CIEND=-10,520;CIPOS95=-1,220;CIEND95=0,153;MATEID=14531_1;EVENT=14531;SECONDARY;SU=5;PE=5;SR=0;ALG=PROD;AF=3.42e-05;NSAMP=1;MSQ=59.86;AC=1;AN=29244;NFAM=1
chr7	49721496	395066	N	<DEL>	704.41	PASS	SVTYPE=DEL;POS=49721496;SVLEN=-120;END=49721616;STRANDS=+-:23;CIPOS=-25,24;CIEND=-25,24;CIPOS95=0,0;CIEND95=0,0;SU=23;PE=0;SR=23;ALG=PROD;AF=3.419e-05;NSAMP=1;MSQ=203.7;AC=1;AN=29246;NFAM=1
chr7	49743151	395067	N	<DEL>	602.47	PASS	SVTYPE=DEL;POS=49743151;SVLEN=-11908;END=49755059;STRANDS=+-:7;CIPOS=-5,4;CIEND=-5,4;CIPOS95=0,0;CIEND95=0,0;SU=7;PE=0;SR=7;ALG=PROD;AF=3.419e-05;NSAMP=1;MSQ=602.47;AC=1;AN=29246;NFAM=1
chr7	49748764	105010_1	N	]chr18:11924464]N	17579.4	LOW	SVTYPE=BND;POS=49748764;STRANDS=-+:759;CIPOS=-1,1;CIEND=-1,1;CIPOS95=0,0;CIEND95=0,0;MATEID=105010_2;EVENT=105010;SU=759;PE=0;SR=759;ALG=PROD;AF=0.01344;NSAMP=393;MSQ=24.43;AC=393;AN=29246;NFAM=390
chr7	49748764	107282_1	N	[chr9:27404316[N	776.33	LOW	SVTYPE=BND;POS=49748764;STRANDS=--:19;CIPOS=-10,9;CIEND=-10,9;CIPOS95=0,0;CIEND95=0,0;MATEID=107282_2;EVENT=107282;SU=19;PE=0;SR=19;ALG=PROD;AF=0.0008548;NSAMP=25;MSQ=15.98;AC=25;AN=29246;NFAM=25
chr7	49748764	108642_1	N	]chrY:15591428]N	25268	LOW	SVTYPE=BND;POS=49748764;STRANDS=-+:4;CIPOS=-9,8;CIEND=-9,8;CIPOS95=0,0;CIEND95=0,0;MATEID=108642_2;EVENT=108642;SU=4;PE=0;SR=4;ALG=PROD;AF=0.02476;NSAMP=720;MSQ=17.37;AC=724;AN=29246;NFAM=703
chr7	49748813	103493_1	N	]chr14:76358420]N	187.61	LOW	SVTYPE=BND;POS=49748813;STRANDS=-+:8;IMPRECISE;CIPOS=-391,29;CIEND=-28,541;CIPOS95=-55,29;CIEND95=-28,139;MATEID=103493_2;EVENT=103493;SU=8;PE=8;SR=0;ALG=PROD;AF=0.0002393;NSAMP=7;MSQ=14.31;AC=7;AN=29246;NFAM=7
chr7	49769444	395068_1	N	N[chr7:49769935[	232.01	LOW	SVTYPE=BND;POS=49769444;STRANDS=+-:7;IMPRECISE;CIPOS=-5,4;CIEND=-10,3;CIPOS95=0,0;CIEND95=-2,0;MATEID=395068_2;EVENT=395068;SU=7;PE=0;SR=7;ALG=PROD;AF=0.0002735;NSAMP=8;MSQ=19.92;RECLASSIFIED;AC=8;AN=29246;NFAM=8
chr7	49769700	600028_1	N	[chr7:49770729[N	6.97	LOW	SVTYPE=BND;POS=49769700;STRANDS=--:4;IMPRECISE;CIPOS=-587,9;CIEND=-484,9;CIPOS95=-121,2;CIEND95=-105,3;MATEID=600028_2;EVENT=600028;SU=4;PE=4;SR=0;ALG=PROD;AF=3.419e-05;NSAMP=1;MSQ=6.83;AC=1;AN=29246;NFAM=1
chr7	49769935	395068_2	N	]chr7:49769444]N	232.01	LOW	SVTYPE=BND;POS=49769444;STRANDS=+-:7;IMPRECISE;CIPOS=-10,3;CIEND=-5,4;CIPOS95=-2,0;CIEND95=0,0;MATEID=395068_1;EVENT=395068;SECONDARY;SU=7;PE=0;SR=7;ALG=PROD;AF=0.0002735;NSAMP=8;MSQ=19.92;RECLASSIFIED;AC=8;AN=29246;NFAM=8
chr7	49770729	600028_2	N	[chr7:49769700[N	6.97	LOW	SVTYPE=BND;POS=49770729;STRANDS=--:4;IMPRECISE;CIPOS=-484,9;CIEND=-587,9;CIPOS95=-105,3;CIEND95=-121,2;MATEID=600028_1;EVENT=600028;SECONDARY;SU=4;PE=4;SR=0;ALG=PROD;AF=3.419e-05;NSAMP=1;MSQ=6.83;AC=1;AN=29246;NFAM=1
chr7	49770864	104938_1	N	N]chr17:76925253]	576382	LOW	SVTYPE=BND;POS=49770864;STRANDS=++:8;CIPOS=-29,29;CIEND=-30,29;CIPOS95=0,0;CIEND95=0,0;MATEID=104938_2;EVENT=104938;SU=8;PE=2;SR=6;ALG=PROD;AF=0.3073;NSAMP=8813;MSQ=37.32;AC=8987;AN=29246;NFAM=8193
chr7	49772082	395069	N	<DEL>	276.57	PASS	SVTYPE=DEL;POS=49772082;SVLEN=-256;END=49772338;STRANDS=+-:7;CIPOS=-5,4;CIEND=-5,4;CIPOS95=0,0;CIEND95=0,0;SU=7;PE=0;SR=7;ALG=PROD;AF=3.419e-05;NSAMP=1;MSQ=275.65;AC=1;AN=29246;NFAM=1
chr7	49773535	395071_1	N	N[chr7:49773799[	34.14	LOW	SVTYPE=BND;POS=49773535;STRANDS=+-:4;IMPRECISE;CIPOS=-9,8;CIEND=-10,8;CIPOS95=0,0;CIEND95=-1,0;MATEID=395071_2;EVENT=395071;SU=4;PE=0;SR=4;ALG=PROD;AF=6.839e-05;NSAMP=2;MSQ=12.11;RECLASSIFIED;AC=2;AN=29246;NFAM=2
chr7	49773799	395071_2	N	]chr7:49773535]N	34.14	LOW	SVTYPE=BND;POS=49773535;STRANDS=+-:4;IMPRECISE;CIPOS=-10,8;CIEND=-9,8;CIPOS95=-1,0;CIEND95=0,0;MATEID=395071_1;EVENT=395071;SECONDARY;SU=4;PE=0;SR=4;ALG=PROD;AF=6.839e-05;NSAMP=2;MSQ=12.11;RECLASSIFIED;AC=2;AN=29246;NFAM=2
chr7	49780593	395072	N	<DEL>	254.65	PASS	SVTYPE=DEL;POS=49780593;SVLEN=-145;END=49780738;STRANDS=+-:11;CIPOS=-25,24;CIEND=-25,24;CIPOS95=0,0;CIEND95=0,0;SU=11;PE=0;SR=11;ALG=PROD;AF=6.839e-05;NSAMP=2;MSQ=127.31;AC=2;AN=29246;NFAM=2
chr7	49782994	395073_1	N	N[chr7:49783318[	3904.08	PASS	SVTYPE=BND;POS=49782994;STRANDS=+-:108;CIPOS=-4,3;CIEND=-4,2;CIPOS95=0,0;CIEND95=0,0;MATEID=395073_2;EVENT=395073;SU=108;PE=21;SR=87;ALG=PROD;AF=0.0004103;NSAMP=12;MSQ=300.09;RECLASSIFIED;AC=12;AN=29246;NFAM=12
chr7	49783318	395073_2	N	]chr7:49782994]N	3904.08	PASS	SVTYPE=BND;POS=49782994;STRANDS=+-:108;CIPOS=-4,2;CIEND=-4,3;CIPOS95=0,0;CIEND95=0,0;MATEID=395073_1;EVENT=395073;SECONDARY;SU=108;PE=21;SR=87;ALG=PROD;AF=0.0004103;NSAMP=12;MSQ=300.09;RECLASSIFIED;AC=12;AN=29246;NFAM=12
chr7	49788463	395074_1	N	N[chr7:49788692[	27535.4	LOW	SVTYPE=BND;POS=49788463;STRANDS=+-:10;IMPRECISE;CIPOS=-20,23;CIEND=-26,25;CIPOS95=-1,1;CIEND95=0,0;MATEID=395074_2;EVENT=395074;SU=10;PE=0;SR=10;ALG=PROD;AF=0.01658;NSAMP=266;MSQ=31.81;RECLASSIFIED;AC=480;AN=28954;NFAM=265
chr7	49788574	395075	N	<DEL>	799.9	PASS	SVTYPE=DEL;POS=49788574;SVLEN=-710;END=49789284;STRANDS=+-:30;CIPOS=-25,24;CIEND=-24,21;CIPOS95=0,0;CIEND95=0,0;SU=30;PE=14;SR=16;ALG=PROD;AF=6.839e-05;NSAMP=2;MSQ=398.71;AC=2;AN=29246;NFAM=2
chr7	49788692	395074_2	N	]chr7:49788463]N	27535.4	LOW	SVTYPE=BND;POS=49788463;STRANDS=+-:10;IMPRECISE;CIPOS=-26,25;CIEND=-20,23;CIPOS95=0,0;CIEND95=-1,1;MATEID=395074_1;EVENT=395074;SECONDARY;SU=10;PE=0;SR=10;ALG=PROD;AF=0.01658;NSAMP=266;MSQ=31.81;RECLASSIFIED;AC=480;AN=28954;NFAM=265
chr7	49788701	395076_1	N	N[chr7:49788867[	6072.47	LOW	SVTYPE=BND;POS=49788701;STRANDS=+-:4;IMPRECISE;CIPOS=-9,8;CIEND=-5,7;CIPOS95=0,0;CIEND95=-2,5;MATEID=395076_2;EVENT=395076;SU=4;PE=0;SR=4;ALG=PROD;AF=0.00848;NSAMP=248;MSQ=14.73;RECLASSIFIED;AC=248;AN=29246;NFAM=246
chr7	49788814	395077_1	N	N[chr7:49789056[	567.91	LOW	SVTYPE=BND;POS=49788814;STRANDS=+-:4;CIPOS=-9,8;CIEND=-9,8;CIPOS95=0,0;CIEND95=0,0;MATEID=395077_2;EVENT=395077;SU=4;PE=0;SR=4;ALG=PROD;AF=0.0002393;NSAMP=7;MSQ=72.42;RECLASSIFIED;AC=7;AN=29246;NFAM=7
chr7	49788818	395078_1	N	N[chr7:49789323[	547.8	LOW	SVTYPE=BND;POS=49788818;STRANDS=+-:4;CIPOS=-9,8;CIEND=-9,8;CIPOS95=0,0;CIEND95=0,0;MATEID=395078_2;EVENT=395078;SU=4;PE=0;SR=4;ALG=PROD;AF=0.0001026;NSAMP=3;MSQ=144.85;RECLASSIFIED;AC=3;AN=29246;NFAM=3
chr7	49788867	395076_2	N	]chr7:49788701]N	6072.47	LOW	SVTYPE=BND;POS=49788701;STRANDS=+-:4;IMPRECISE;CIPOS=-5,7;CIEND=-9,8;CIPOS95=-2,5;CIEND95=0,0;MATEID=395076_1;EVENT=395076;SECONDARY;SU=4;PE=0;SR=4;ALG=PROD;AF=0.00848;NSAMP=248;MSQ=14.73;RECLASSIFIED;AC=248;AN=29246;NFAM=246
chr7	49789056	395077_2	N	]chr7:49788814]N	567.91	LOW	SVTYPE=BND;POS=49788814;STRANDS=+-:4;CIPOS=-9,8;CIEND=-9,8;CIPOS95=0,0;CIEND95=0,0;MATEID=395077_1;EVENT=395077;SECONDARY;SU=4;PE=0;SR=4;ALG=PROD;AF=0.0002393;NSAMP=7;MSQ=72.42;RECLASSIFIED;AC=7;AN=29246;NFAM=7
chr7	49789323	395078_2	N	]chr7:49788818]N	547.8	LOW	SVTYPE=BND;POS=49788818;STRANDS=+-:4;CIPOS=-9,8;CIEND=-9,8;CIPOS95=0,0;CIEND95=0,0;MATEID=395078_1;EVENT=395078;SECONDARY;SU=4;PE=0;SR=4;ALG=PROD;AF=0.0001026;NSAMP=3;MSQ=144.85;RECLASSIFIED;AC=3;AN=29246;NFAM=3
chr7	49822341	395080_1	N	N[chr7:49822679[	2017.02	LOW	SVTYPE=BND;POS=49822341;STRANDS=+-:35;CIPOS=-23,22;CIEND=-23,22;CIPOS95=0,0;CIEND95=0,0;MATEID=395080_2;EVENT=395080;SU=35;PE=1;SR=34;ALG=PROD;AF=0.0008548;NSAMP=25;MSQ=67.78;RECLASSIFIED;AC=25;AN=29246;NFAM=24
chr7	49822679	395080_2	N	]chr7:49822341]N	2017.02	LOW	SVTYPE=BND;POS=49822341;STRANDS=+-:35;CIPOS=-23,22;CIEND=-23,22;CIPOS95=0,0;CIEND95=0,0;MATEID=395080_1;EVENT=395080;SECONDARY;SU=35;PE=1;SR=34;ALG=PROD;AF=0.0008548;NSAMP=25;MSQ=67.78;RECLASSIFIED;AC=25;AN=29246;NFAM=24
chr7	49859103	395082_1	N	N[chr7:49859387[	388.84	LOW	SVTYPE=BND;POS=49859103;STRANDS=+-:16;CIPOS=-26,24;CIEND=-30,29;CIPOS95=0,0;CIEND95=0,0;MATEID=395082_2;EVENT=395082;SU=16;PE=1;SR=15;ALG=PROD;AF=6.839e-05;NSAMP=2;MSQ=13.52;RECLASSIFIED;AC=2;AN=29246;NFAM=2
chr7	49859387	395082_2	N	]chr7:49859103]N	388.84	LOW	SVTYPE=BND;POS=49859103;STRANDS=+-:16;CIPOS=-30,29;CIEND=-26,24;CIPOS95=0,0;CIEND95=0,0;MATEID=395082_1;EVENT=395082;SECONDARY;SU=16;PE=1;SR=15;ALG=PROD;AF=6.839e-05;NSAMP=2;MSQ=13.52;RECLASSIFIED;AC=2;AN=29246;NFAM=2
chr7	49875103	395084	N	<DEL>	54142.7	PASS	SVTYPE=DEL;POS=49875103;SVLEN=-10430;END=49885533;STRANDS=+-:2313;CIPOS=0,0;CIEND=0,0;CIPOS95=0,0;CIEND95=0,0;SU=2313;PE=1319;SR=994;ALG=PROD;AF=0.001641;NSAMP=48;MSQ=604.08;AC=48;AN=29246;NFAM=48
chr7	49877481	89618_2	N	N]chr5:10435726]	1419.26	LOW	SVTYPE=BND;POS=49877481;STRANDS=++:4;IMPRECISE;CIPOS=-10,513;CIEND=-10,588;CIPOS95=-2,96;CIEND95=-2,118;MATEID=89618_1;EVENT=89618;SECONDARY;SU=4;PE=4;SR=0;ALG=PROD;AF=0.002701;NSAMP=78;MSQ=13.74;AC=79;AN=29244;NFAM=78
chr7	49877482	98129_2	N	]chr6:67407412]N	646.01	LOW	SVTYPE=BND;POS=49877482;STRANDS=+-:4;IMPRECISE;CIPOS=-10,9;CIEND=-8,9;CIPOS95=-3,3;CIEND95=0,4;MATEID=98129_1;EVENT=98129;SECONDARY;SU=4;PE=3;SR=1;ALG=PROD;AF=0.0002735;NSAMP=8;MSQ=11.76;AC=8;AN=29246;NFAM=8
chr7	49911947	89619_2	N	N[chr5:25929671[	8874.86	LOW	SVTYPE=BND;POS=49911947;STRANDS=-+:536;CIPOS=-1,1;CIEND=-1,1;CIPOS95=0,0;CIEND95=0,0;MATEID=89619_1;EVENT=89619;SECONDARY;SU=536;PE=0;SR=536;ALG=PROD;AF=0.006223;NSAMP=182;MSQ=25.4;AC=182;AN=29246;NFAM=182
chr7	49916430	600030	N	<INV>	4.6	LOW	SVTYPE=INV;POS=49916430;SVLEN=573;END=49917003;STRANDS=++:3,--:1;IMPRECISE;CIPOS=-52,19;CIEND=0,170;CIPOS95=-41,19;CIEND95=0,105;SU=4;PE=4;SR=0;ALG=PROD;AF=3.419e-05;NSAMP=1;MSQ=4.6;AC=1;AN=29246;NFAM=1
chr7	49919566	395086_1	N	N[chr7:49919620[	92.95	LOW	SVTYPE=BND;POS=49919566;STRANDS=+-:4;CIPOS=-9,8;CIEND=-9,8;CIPOS95=0,0;CIEND95=0,0;MATEID=395086_2;EVENT=395086;SU=4;PE=0;SR=4;ALG=PROD;AF=3.419e-05;NSAMP=1;MSQ=92.87;RECLASSIFIED;AC=1;AN=29246;NFAM=1
chr7	49919620	395086_2	N	]chr7:49919566]N	92.95	LOW	SVTYPE=BND;POS=49919566;STRANDS=+-:4;CIPOS=-9,8;CIEND=-9,8;CIPOS95=0,0;CIEND95=0,0;MATEID=395086_1;EVENT=395086;SECONDARY;SU=4;PE=0;SR=4;ALG=PROD;AF=3.419e-05;NSAMP=1;MSQ=92.87;RECLASSIFIED;AC=1;AN=29246;NFAM=1
chr7	49924124	14532_2	N	[chr1:194978886[N	96.25	LOW	SVTYPE=BND;POS=49924124;STRANDS=--:14;CIPOS=-29,28;CIEND=-29,28;CIPOS95=0,0;CIEND95=0,0;MATEID=14532_1;EVENT=14532;SECONDARY;SU=14;PE=0;SR=14;ALG=PROD;AF=0.0001368;NSAMP=4;MSQ=23.02;AC=4;AN=29246;NFAM=4
chr7	49938179	395087	N	<DEL>	206.45	PASS	SVTYPE=DEL;POS=49938179;SVLEN=-10904;END=49949083;STRANDS=+-:15;CIPOS=-5,4;CIEND=-10,9;CIPOS95=0,0;CIEND95=0,0;SU=15;PE=8;SR=7;ALG=PROD;AF=3.419e-05;NSAMP=1;MSQ=206.45;AC=1;AN=29246;NFAM=1
chr7	49961714	14533_2	N	]chr1:86679206]N	143.65	LOW	SVTYPE=BND;POS=49961714;STRANDS=+-:15;IMPRECISE;CIPOS=-408,29;CIEND=-30,489;CIPOS95=-53,29;CIEND95=-30,103;MATEID=14533_1;EVENT=14533;SECONDARY;SU=15;PE=15;SR=0;ALG=PROD;AF=6.839e-05;NSAMP=2;MSQ=71.7;AC=2;AN=29246;NFAM=2
chr7	49961730	14534_2	N	N[chr1:86679017[	104.64	LOW	SVTYPE=BND;POS=49961730;STRANDS=-+:9;IMPRECISE;CIPOS=-50,510;CIEND=-681,49;CIPOS95=-50,64;CIEND95=-118,49;MATEID=14534_1;EVENT=14534;SECONDARY;SU=9;PE=9;SR=0;ALG=PROD;AF=3.419e-05;NSAMP=1;MSQ=104.63;AC=1;AN=29246;NFAM=1
chr7	49969821	105508_1	N	]chr19:28229072]N	6989.28	LOW	SVTYPE=BND;POS=49969821;STRANDS=-+:4;CIPOS=-9,8;CIEND=-9,8;CIPOS95=0,0;CIEND95=0,0;MATEID=105508_2;EVENT=105508;SU=4;PE=0;SR=4;ALG=PROD;AF=0.00636;NSAMP=186;MSQ=20.08;AC=186;AN=29246;NFAM=186
chr7	49977102	102045_1	N	]chr11:129482487]N	1778.88	LOW	SVTYPE=BND;POS=49977102;STRANDS=-+:4;CIPOS=-9,8;CIEND=-9,8;CIPOS95=0,0;CIEND95=0,0;MATEID=102045_2;EVENT=102045;SU=4;PE=0;SR=4;ALG=PROD;AF=0.002154;NSAMP=63;MSQ=19.68;AC=63;AN=29246;NFAM=63
chr7	49980355	600031	N	<INV>	60.17	LOW	SVTYPE=INV;POS=49980355;SVLEN=2263;END=49982618;STRANDS=++:1,--:3;IMPRECISE;CIPOS=-440,9;CIEND=-551,9;CIPOS95=-159,2;CIEND95=-191,1;SU=4;PE=4;SR=0;ALG=PROD;AF=0.0002052;NSAMP=6;MSQ=9.62;AC=6;AN=29246;NFAM=6
chr7	49980455	600033_1	N	N]chr7:49982662]	64.91	LOW	SVTYPE=BND;POS=49980455;STRANDS=++:4;IMPRECISE;CIPOS=-10,513;CIEND=-10,454;CIPOS95=-1,205;CIEND95=-2,180;MATEID=600033_2;EVENT=600033;SU=4;PE=4;SR=0;ALG=PROD;AF=0.0001368;NSAMP=4;MSQ=14.84;AC=4;AN=29246;NFAM=4
chr7	49980771	600032	N	<INV>	16.27	LOW	SVTYPE=INV;POS=49980771;SVLEN=1655;END=49982426;STRANDS=++:1,--:4;IMPRECISE;CIPOS=-118,9;CIEND=-264,9;CIPOS95=-67,1;CIEND95=-77,3;SU=5;PE=5;SR=0;ALG=PROD;AF=3.419e-05;NSAMP=1;MSQ=6.88;AC=1;AN=29246;NFAM=1
chr7	49981011	600034	N	<INV>	62.08	LOW	SVTYPE=INV;POS=49981011;SVLEN=1419;END=49982430;STRANDS=++:1,--:3;IMPRECISE;CIPOS=-41,9;CIEND=-62,9;CIPOS95=-31,0;CIEND95=-51,0;SU=4;PE=4;SR=0;ALG=PROD;AF=0.0001026;NSAMP=3;MSQ=18.96;AC=3;AN=29246;NFAM=3
chr7	49981127	600035	N	<INV>	118.74	LOW	SVTYPE=INV;POS=49981127;SVLEN=1260;END=49982387;STRANDS=++:3,--:1;IMPRECISE;CIPOS=0,8;CIEND=-10,81;CIPOS95=0,8;CIEND95=0,70;SU=4;PE=4;SR=0;ALG=PROD;AF=0.0001368;NSAMP=4;MSQ=22.94;AC=4;AN=29246;NFAM=4
chr7	49981288	69811_2	N	[chr3:32945622[N	14197.5	LOW	SVTYPE=BND;POS=49981288;STRANDS=--:4;IMPRECISE;CIPOS=-672,9;CIEND=-597,9;CIPOS95=-231,0;CIEND95=-213,0;MATEID=69811_1;EVENT=69811;SECONDARY;SU=4;PE=4;SR=0;ALG=PROD;AF=0.01557;NSAMP=443;MSQ=14.99;AC=455;AN=29226;NFAM=436
chr7	49982298	105747_1	N	[chr20:8662120[N	94226.8	LOW	SVTYPE=BND;POS=49982298;STRANDS=--:4;IMPRECISE;CIPOS=-701,9;CIEND=-637,9;CIPOS95=-235,0;CIEND95=-213,0;MATEID=105747_2;EVENT=105747;SU=4;PE=4;SR=0;ALG=PROD;AF=0.06477;NSAMP=1670;MSQ=27.92;AC=1892;AN=29210;NFAM=1596
chr7	49982662	600033_2	N	N]chr7:49980455]	64.91	LOW	SVTYPE=BND;POS=49982662;STRANDS=++:4;IMPRECISE;CIPOS=-10,454;CIEND=-10,513;CIPOS95=-2,180;CIEND95=-1,205;MATEID=600033_1;EVENT=600033;SECONDARY;SU=4;PE=4;SR=0;ALG=PROD;AF=0.0001368;NSAMP=4;MSQ=14.84;AC=4;AN=29246;NFAM=4
chr7	49987772	104993_1	N	N]chr18:4950331]	3691.51	LOW	SVTYPE=BND;POS=49987772;STRANDS=++:18;CIPOS=-9,8;CIEND=-9,8;CIPOS95=0,0;CIEND95=0,0;MATEID=104993_2;EVENT=104993;SU=18;PE=0;SR=18;ALG=PROD;AF=0.004992;NSAMP=146;MSQ=19.19;AC=146;AN=29246;NFAM=146
chr7	49988762	600036	N	<INV>	98.82	LOW	SVTYPE=INV;POS=49988762;SVLEN=147;END=49988909;STRANDS=++:2,--:2;IMPRECISE;CIPOS=-10,9;CIEND=-4,6;CIPOS95=-3,3;CIEND95=-3,6;SU=4;PE=3;SR=1;ALG=PROD;AF=6.839e-05;NSAMP=2;MSQ=36.02;AC=2;AN=29246;NFAM=2
chr7	49989615	395088_1	N	N[chr7:49989856[	241.03	LOW	SVTYPE=BND;POS=49989615;STRANDS=+-:6;CIPOS=-6,5;CIEND=-6,5;CIPOS95=0,0;CIEND95=0,0;MATEID=395088_2;EVENT=395088;SU=6;PE=0;SR=6;ALG=PROD;AF=6.839e-05;NSAMP=2;MSQ=120.33;RECLASSIFIED;AC=2;AN=29246;NFAM=2
chr7	49989856	395088_2	N	]chr7:49989615]N	241.03	LOW	SVTYPE=BND;POS=49989615;STRANDS=+-:6;CIPOS=-6,5;CIEND=-6,5;CIPOS95=0,0;CIEND95=0,0;MATEID=395088_1;EVENT=395088;SECONDARY;SU=6;PE=0;SR=6;ALG=PROD;AF=6.839e-05;NSAMP=2;MSQ=120.33;RECLASSIFIED;AC=2;AN=29246;NFAM=2
chr7	50004356	395089	N	<DEL>	49709.7	PASS	SVTYPE=DEL;POS=50004356;SVLEN=-5100;END=50009456;STRANDS=+-:2192;CIPOS=0,0;CIEND=0,0;CIPOS95=0,0;CIEND95=0,0;SU=2192;PE=1316;SR=876;ALG=PROD;AF=0.00318;NSAMP=93;MSQ=417.9;AC=93;AN=29246;NFAM=91
chr7	50042059	108437_1	N	]chrX:123130917]N	13735.4	LOW	SVTYPE=BND;POS=50042059;STRANDS=-+:288;IMPRECISE;CIPOS=-426,8;CIEND=-10,318;CIPOS95=-54,8;CIEND95=-9,9;MATEID=108437_2;EVENT=108437;SU=288;PE=288;SR=0;ALG=PROD;AF=0.01002;NSAMP=293;MSQ=26.25;AC=293;AN=29246;NFAM=289
chr7	50045830	89620_2	N	[chr5:21625939[N	5587.88	LOW	SVTYPE=BND;POS=50045830;STRANDS=--:263;IMPRECISE;CIPOS=-799,70;CIEND=-641,212;CIPOS95=-155,70;CIEND95=-113,113;MATEID=89620_1;EVENT=89620;SECONDARY;SU=263;PE=263;SR=0;ALG=SUM;AF=0.004992;NSAMP=146;MSQ=28.77;AC=146;AN=29246;NFAM=145
chr7	50046020	89621_2	N	N]chr5:21625911]	6244.47	LOW	SVTYPE=BND;POS=50046020;STRANDS=++:253;IMPRECISE;CIPOS=-12,309;CIEND=-10,197;CIPOS95=-12,21;CIEND95=-2,2;MATEID=89621_1;EVENT=89621;SECONDARY;SU=253;PE=253;SR=0;ALG=PROD;AF=0.005608;NSAMP=164;MSQ=31.33;AC=164;AN=29246;NFAM=163
chr7	50049257	69812_2	N	[chr3:108700968[N	15.31	LOW	SVTYPE=BND;POS=50049257;STRANDS=--:4;IMPRECISE;CIPOS=-1,9;CIEND=0,9;CIPOS95=-1,3;CIEND95=0,3;MATEID=69812_1;EVENT=69812;SECONDARY;SU=4;PE=2;SR=2;ALG=PROD;AF=3.419e-05;NSAMP=1;MSQ=15.11;AC=1;AN=29246;NFAM=1
chr7	50057021	105642_1	N	]chr19:49963021]N	29.68	LOW	SVTYPE=BND;POS=50057021;STRANDS=-+:7;IMPRECISE;CIPOS=-664,9;CIEND=-10,477;CIPOS95=-128,1;CIEND95=-2,97;MATEID=105642_2;EVENT=105642;SU=7;PE=7;SR=0;ALG=PROD;AF=3.419e-05;NSAMP=1;MSQ=29.68;AC=1;AN=29246;NFAM=1
chr7	50065175	395092	N	<DEL>	1.20308e+06	PASS	SVTYPE=DEL;POS=50065175;SVLEN=-1303;END=50066478;STRANDS=+-:48369;CIPOS=0,0;CIEND=0,0;CIPOS95=0,0;CIEND95=0,0;SU=48369;PE=27611;SR=20758;ALG=PROD;AF=0.04944;NSAMP=1408;MSQ=551.71;MEDGQR=4.47;Q10GQR=4.21;AC=1446;AN=29246;NFAM=1337
chr7	50073216	395093	N	<DEL>	413.54	PASS	SVTYPE=DEL;POS=50073216;SVLEN=-3489;END=50076705;STRANDS=+-:9;CIPOS=-10,1;CIEND=-4,3;CIPOS95=0,0;CIEND95=0,0;SU=9;PE=0;SR=9;ALG=PROD;AF=3.419e-05;NSAMP=1;MSQ=413.54;AC=1;AN=29246;NFAM=1
chr7	50078571	103952_1	N	N]chr15:83105450]	81.47	LOW	SVTYPE=BND;POS=50078571;STRANDS=++:4;IMPRECISE;CIPOS=-10,333;CIEND=-8,456;CIPOS95=-2,88;CIEND95=0,138;MATEID=103952_2;EVENT=103952;SU=4;PE=4;SR=0;ALG=PROD;AF=0.0001026;NSAMP=3;MSQ=25.95;AC=3;AN=29246;NFAM=3
chr7	50089078	600038	N	<INV>	100.78	LOW	SVTYPE=INV;POS=50089078;SVLEN=178;END=50089256;STRANDS=++:1,--:3;IMPRECISE;CIPOS=-27,9;CIEND=-20,9;CIPOS95=-17,1;CIEND95=-20,0;SU=4;PE=4;SR=0;ALG=PROD;AF=0.0001368;NSAMP=4;MSQ=15.68;AC=4;AN=29244;NFAM=4
chr7	50110857	98130_2	N	N]chr6:103721468]	94.61	LOW	SVTYPE=BND;POS=50110857;STRANDS=++:8;CIPOS=-29,28;CIEND=-29,28;CIPOS95=0,0;CIEND95=0,0;MATEID=98130_1;EVENT=98130;SECONDARY;SU=8;PE=0;SR=8;ALG=PROD;AF=0.0001368;NSAMP=4;MSQ=12.43;AC=4;AN=29240;NFAM=4
chr7	50115300	395095	N	<DEL>	599.4	PASS	SVTYPE=DEL;POS=50115300;SVLEN=-4056;END=50119356;STRANDS=+-:26;CIPOS=-2,1;CIEND=-2,0;CIPOS95=0,0;CIEND95=0,0;SU=26;PE=13;SR=13;ALG=PROD;AF=3.419e-05;NSAMP=1;MSQ=599.4;AC=1;AN=29246;NFAM=1
chr7	50125091	14535_2	N	]chr1:86985383]N	207.38	LOW	SVTYPE=BND;POS=50125091;STRANDS=+-:8;IMPRECISE;CIPOS=-647,29;CIEND=-30,377;CIPOS95=-186,29;CIEND95=-30,64;MATEID=14535_1;EVENT=14535;SECONDARY;SU=8;PE=8;SR=0;ALG=PROD;AF=0.0004103;NSAMP=12;MSQ=8.31;AC=12;AN=29246;NFAM=12
chr7	50125095	106168_1	N	]chr21:31717842]N	950.81	LOW	SVTYPE=BND;POS=50125095;STRANDS=-+:4;IMPRECISE;CIPOS=-640,9;CIEND=-10,320;CIPOS95=-150,0;CIEND95=-1,121;MATEID=106168_2;EVENT=106168;SU=4;PE=4;SR=0;ALG=PROD;AF=0.0009916;NSAMP=29;MSQ=20.13;AC=29;AN=29246;NFAM=29
chr7	50125095	80155_2	N	[chr4:101986902[N	196.57	LOW	SVTYPE=BND;POS=50125095;STRANDS=--:18;IMPRECISE;CIPOS=-792,29;CIEND=-481,35;CIPOS95=-166,29;CIEND95=-137,35;MATEID=80155_1;EVENT=80155;SECONDARY;SU=18;PE=18;SR=0;ALG=SUM;AF=0.0002735;NSAMP=8;MSQ=23.47;AC=8;AN=29246;NFAM=8
chr7	50125134	105701_1	N	[chr19:58410779[N	1001.5	LOW	SVTYPE=BND;POS=50125134;STRANDS=--:12;IMPRECISE;CIPOS=-549,29;CIEND=-363,29;CIPOS95=-118,29;CIEND95=-61,29;MATEID=105701_2;EVENT=105701;SU=12;PE=12;SR=0;ALG=PROD;AF=0.001026;NSAMP=30;MSQ=27.41;AC=30;AN=29246;NFAM=30
chr7	50125185	104023_1	N	]chr15:98527058]N	270.67	LOW	SVTYPE=BND;POS=50125185;STRANDS=-+:4;IMPRECISE;CIPOS=-718,9;CIEND=-10,600;CIPOS95=-239,1;CIEND95=-1,203;MATEID=104023_2;EVENT=104023;SU=4;PE=4;SR=0;ALG=PROD;AF=0.0003077;NSAMP=9;MSQ=26.3;AC=9;AN=29246;NFAM=9
chr7	50125237	14536_2	N	N[chr1:86985508[	62.85	LOW	SVTYPE=BND;POS=50125237;STRANDS=-+:4;IMPRECISE;CIPOS=-10,769;CIEND=-493,9;CIPOS95=-1,182;CIEND95=-125,2;MATEID=14536_1;EVENT=14536;SECONDARY;SU=4;PE=4;SR=0;ALG=PROD;AF=0.0001026;NSAMP=3;MSQ=14.09;AC=3;AN=29246;NFAM=3
chr7	50125271	80156_2	N	N]chr4:101986853]	112.56	LOW	SVTYPE=BND;POS=50125271;STRANDS=++:9;IMPRECISE;CIPOS=-30,515;CIEND=-30,238;CIPOS95=-30,141;CIEND95=-30,46;MATEID=80156_1;EVENT=80156;SECONDARY;SU=9;PE=9;SR=0;ALG=PROD;AF=6.839e-05;NSAMP=2;MSQ=31.51;AC=2;AN=29246;NFAM=2
chr7	50125307	105700_1	N	N]chr19:58410617]	1923.61	LOW	SVTYPE=BND;POS=50125307;STRANDS=++:16;IMPRECISE;CIPOS=-26,511;CIEND=-30,469;CIPOS95=-26,82;CIEND95=-30,47;MATEID=105700_2;EVENT=105700;SU=16;PE=16;SR=0;ALG=PROD;AF=0.002223;NSAMP=65;MSQ=27.72;AC=65;AN=29246;NFAM=65
chr7	50127618	104846_1	N	]chr17:57180659]N	6967.12	LOW	SVTYPE=BND;POS=50127618;STRANDS=-+:232;CIPOS=-3,3;CIEND=-2,5;CIPOS95=0,0;CIEND95=0,0;MATEID=104846_2;EVENT=104846;SU=232;PE=0;SR=232;ALG=PROD;AF=0.0053;NSAMP=155;MSQ=19.22;AC=155;AN=29246;NFAM=154
chr7	50134508	395097_1	N	N[chr7:50139346[	1802.93	LOW	SVTYPE=BND;POS=50134508;STRANDS=+-:66;CIPOS=-22,21;CIEND=-28,25;CIPOS95=0,0;CIEND95=0,0;MATEID=395097_2;EVENT=395097;SU=66;PE=47;SR=19;ALG=PROD;AF=0.0003077;NSAMP=9;MSQ=198.13;RECLASSIFIED;AC=9;AN=29246;NFAM=9
chr7	50139346	395097_2	N	]chr7:50134508]N	1802.93	LOW	SVTYPE=BND;POS=50134508;STRANDS=+-:66;CIPOS=-28,25;CIEND=-22,21;CIPOS95=0,0;CIEND95=0,0;MATEID=395097_1;EVENT=395097;SECONDARY;SU=66;PE=47;SR=19;ALG=PROD;AF=0.0003077;NSAMP=9;MSQ=198.13;RECLASSIFIED;AC=9;AN=29246;NFAM=9
chr7	50145628	89622_2	N	[chr5:112642034[N	263.62	LOW	SVTYPE=BND;POS=50145628;STRANDS=--:5;CIPOS=-10,9;CIEND=-10,9;CIPOS95=0,0;CIEND95=0,0;MATEID=89622_1;EVENT=89622;SECONDARY;SU=5;PE=0;SR=5;ALG=PROD;AF=0.0002735;NSAMP=8;MSQ=12.39;AC=8;AN=29246;NFAM=8
chr7	50158101	395098_1	N	N[chr7:50158504[	280.84	LOW	SVTYPE=BND;POS=50158101;STRANDS=+-:5;IMPRECISE;CIPOS=-10,9;CIEND=0,8;CIPOS95=0,0;CIEND95=0,1;MATEID=395098_2;EVENT=395098;SU=5;PE=0;SR=5;ALG=PROD;AF=0.0003077;NSAMP=9;MSQ=16.75;RECLASSIFIED;AC=9;AN=29246;NFAM=9
chr7	50158504	395098_2	N	]chr7:50158101]N	280.84	LOW	SVTYPE=BND;POS=50158101;STRANDS=+-:5;IMPRECISE;CIPOS=0,8;CIEND=-10,9;CIPOS95=0,1;CIEND95=0,0;MATEID=395098_1;EVENT=395098;SECONDARY;SU=5;PE=0;SR=5;ALG=PROD;AF=0.0003077;NSAMP=9;MSQ=16.75;RECLASSIFIED;AC=9;AN=29246;NFAM=9
chr7	50189943	395099	N	<DEL>	389.62	PASS	SVTYPE=DEL;POS=50189943;SVLEN=-2436;END=50192379;STRANDS=+-:17;CIPOS=-3,3;CIEND=-10,9;CIPOS95=0,0;CIEND95=0,0;SU=17;PE=10;SR=7;ALG=PROD;AF=3.419e-05;NSAMP=1;MSQ=389.62;AC=1;AN=29246;NFAM=1
chr7	50205890	101102_1	N	]chr10:12827531]N	2087.52	LOW	SVTYPE=BND;POS=50205890;STRANDS=-+:4;CIPOS=-9,8;CIEND=-9,8;CIPOS95=0,0;CIEND95=0,0;MATEID=101102_2;EVENT=101102;SU=4;PE=0;SR=4;ALG=PROD;AF=0.002359;NSAMP=69;MSQ=19.72;AC=69;AN=29246;NFAM=69
chr7	50205890	108645_1	N	[chrY:16759754[N	2329.92	LOW	SVTYPE=BND;POS=50205890;STRANDS=--:41;CIPOS=-9,8;CIEND=-9,8;CIPOS95=0,0;CIEND95=0,0;MATEID=108645_2;EVENT=108645;SU=41;PE=0;SR=41;ALG=PROD;AF=0.002804;NSAMP=82;MSQ=22.04;AC=82;AN=29246;NFAM=82
chr7	50205923	108569_1	N	N]chrX:148038793]	30.37	LOW	SVTYPE=BND;POS=50205923;STRANDS=++:8;IMPRECISE;CIPOS=-28,27;CIEND=-29,28;CIPOS95=-1,1;CIEND95=0,0;MATEID=108569_2;EVENT=108569;SU=8;PE=0;SR=8;ALG=PROD;AF=3.419e-05;NSAMP=1;MSQ=9.3;AC=1;AN=29246;NFAM=1
chr7	50205924	102131_1	N	N]chr12:9221419]	164.57	LOW	SVTYPE=BND;POS=50205924;STRANDS=++:9;CIPOS=-29,28;CIEND=-29,28;CIPOS95=0,0;CIEND95=0,0;MATEID=102131_2;EVENT=102131;SU=9;PE=0;SR=9;ALG=PROD;AF=0.0002052;NSAMP=6;MSQ=27.22;AC=6;AN=29246;NFAM=6
chr7	50208499	395100	N	<DEL>	242.72	PASS	SVTYPE=DEL;POS=50208499;SVLEN=-93;END=50208592;STRANDS=+-:11;CIPOS=-3,2;CIEND=-3,2;CIPOS95=0,0;CIEND95=0,0;SU=11;PE=0;SR=11;ALG=PROD;AF=3.419e-05;NSAMP=1;MSQ=242.72;AC=1;AN=29246;NFAM=1
chr7	50208678	101177_1	N	]chr10:63606289]N	4692.74	LOW	SVTYPE=BND;POS=50208678;STRANDS=-+:215;CIPOS=-3,3;CIEND=-3,3;CIPOS95=0,0;CIEND95=0,0;MATEID=101177_2;EVENT=101177;SU=215;PE=0;SR=215;ALG=PROD;AF=0.003795;NSAMP=111;MSQ=24.19;AC=111;AN=29246;NFAM=111
chr7	50224752	600041	N	<INV>	268578	LOW	SVTYPE=INV;POS=50224752;SVLEN=966;END=50225718;STRANDS=++:4,--:22296;CIPOS=0,0;CIEND=0,0;CIPOS95=0,0;CIEND95=0,0;SU=22300;PE=11682;SR=10618;ALG=PROD;AF=0.01792;NSAMP=524;MSQ=284.31;AC=524;AN=29246;NFAM=486
chr7	50224752	600042	N	<INV>	453646	LOW	SVTYPE=INV;POS=50224752;SVLEN=1309;END=50226061;STRANDS=++:22988,--:1;CIPOS=0,0;CIEND=0,0;CIPOS95=0,0;CIEND95=0,0;SU=22989;PE=12638;SR=10351;ALG=PROD;AF=0.01802;NSAMP=527;MSQ=480.95;AC=527;AN=29246;NFAM=489
chr7	50231076	395101_1	N	N[chr7:50231145[	1175.29	PASS	SVTYPE=BND;POS=50231076;STRANDS=+-:42;CIPOS=-7,7;CIEND=-7,7;CIPOS95=0,0;CIEND95=0,0;MATEID=395101_2;EVENT=395101;SU=42;PE=0;SR=42;ALG=PROD;AF=0.0001026;NSAMP=3;MSQ=301.79;RECLASSIFIED;AC=3;AN=29246;NFAM=3
chr7	50231145	395101_2	N	]chr7:50231076]N	1175.29	PASS	SVTYPE=BND;POS=50231076;STRANDS=+-:42;CIPOS=-7,7;CIEND=-7,7;CIPOS95=0,0;CIEND95=0,0;MATEID=395101_1;EVENT=395101;SECONDARY;SU=42;PE=0;SR=42;ALG=PROD;AF=0.0001026;NSAMP=3;MSQ=301.79;RECLASSIFIED;AC=3;AN=29246;NFAM=3
chr7	50259718	395103	N	<DEL>	318.59	PASS	SVTYPE=DEL;POS=50259718;SVLEN=-132;END=50259850;STRANDS=+-:10;CIPOS=-10,9;CIEND=-10,9;CIPOS95=0,0;CIEND95=0,0;SU=10;PE=0;SR=10;ALG=PROD;AF=3.42e-05;NSAMP=1;MSQ=272.78;AC=1;AN=29238;NFAM=1
chr7	50279150	395105_1	N	N[chr7:50279257[	320.61	PASS	SVTYPE=BND;POS=50279150;STRANDS=+-:5;CIPOS=-10,9;CIEND=-10,9;CIPOS95=0,0;CIEND95=0,0;MATEID=395105_2;EVENT=395105;SU=5;PE=0;SR=5;ALG=PROD;AF=3.419e-05;NSAMP=1;MSQ=320.61;RECLASSIFIED;AC=1;AN=29246;NFAM=1
chr7	50279257	395105_2	N	]chr7:50279150]N	320.61	PASS	SVTYPE=BND;POS=50279150;STRANDS=+-:5;CIPOS=-10,9;CIEND=-10,9;CIPOS95=0,0;CIEND95=0,0;MATEID=395105_1;EVENT=395105;SECONDARY;SU=5;PE=0;SR=5;ALG=PROD;AF=3.419e-05;NSAMP=1;MSQ=320.61;RECLASSIFIED;AC=1;AN=29246;NFAM=1
chr7	50287157	395106_1	N	N[chr7:50287243[	512.7	PASS	SVTYPE=BND;POS=50287157;STRANDS=+-:18;CIPOS=-2,1;CIEND=-2,1;CIPOS95=0,0;CIEND95=0,0;MATEID=395106_2;EVENT=395106;SU=18;PE=0;SR=18;ALG=PROD;AF=3.419e-05;NSAMP=1;MSQ=512.68;RECLASSIFIED;AC=1;AN=29246;NFAM=1
chr7	50287243	395106_2	N	]chr7:50287157]N	512.7	PASS	SVTYPE=BND;POS=50287157;STRANDS=+-:18;CIPOS=-2,1;CIEND=-2,1;CIPOS95=0,0;CIEND95=0,0;MATEID=395106_1;EVENT=395106;SECONDARY;SU=18;PE=0;SR=18;ALG=PROD;AF=3.419e-05;NSAMP=1;MSQ=512.68;RECLASSIFIED;AC=1;AN=29246;NFAM=1
chr7	50311894	395107	N	<DEL>	278.79	PASS	SVTYPE=DEL;POS=50311894;SVLEN=-78;END=50311972;STRANDS=+-:11;CIPOS=-3,2;CIEND=-3,2;CIPOS95=0,0;CIEND95=0,0;SU=11;PE=0;SR=11;ALG=PROD;AF=3.419e-05;NSAMP=1;MSQ=278.79;AC=1;AN=29246;NFAM=1
chr7	50322831	395108	N	<DEL>	1979.92	PASS	SVTYPE=DEL;POS=50322831;SVLEN=-173;END=50323004;STRANDS=+-:80;CIPOS=-26,24;CIEND=-28,28;CIPOS95=0,0;CIEND95=0,0;SU=80;PE=5;SR=75;ALG=PROD;AF=0.0002393;NSAMP=7;MSQ=282.56;AC=7;AN=29246;NFAM=7
chr7	50334654	395109_1	N	N[chr7:50335048[	1531.52	LOW	SVTYPE=BND;POS=50334654;STRANDS=+-:4;IMPRECISE;CIPOS=-9,8;CIEND=-10,8;CIPOS95=0,0;CIEND95=-1,0;MATEID=395109_2;EVENT=395109;SU=4;PE=0;SR=4;ALG=PROD;AF=0.002564;NSAMP=75;MSQ=15.05;RECLASSIFIED;AC=75;AN=29246;NFAM=75
chr7	50334699	527187_1	N	]chr7:50335719]N	919.63	LOW	SVTYPE=BND;POS=50334699;STRANDS=-+:7;IMPRECISE;CIPOS=-132,9;CIEND=-10,87;CIPOS95=-58,3;CIEND95=-3,43;MATEID=527187_2;EVENT=527187;SU=7;PE=7;SR=0;ALG=PROD;AF=0.0006839;NSAMP=20;MSQ=10.56;RECLASSIFIED;AC=20;AN=29246;NFAM=20
chr7	50335048	395109_2	N	]chr7:50334654]N	1531.52	LOW	SVTYPE=BND;POS=50334654;STRANDS=+-:4;IMPRECISE;CIPOS=-10,8;CIEND=-9,8;CIPOS95=-1,0;CIEND95=0,0;MATEID=395109_1;EVENT=395109;SECONDARY;SU=4;PE=0;SR=4;ALG=PROD;AF=0.002564;NSAMP=75;MSQ=15.05;RECLASSIFIED;AC=75;AN=29246;NFAM=75
chr7	50335719	527187_2	N	N[chr7:50334699[	919.63	LOW	SVTYPE=BND;POS=50334699;STRANDS=-+:7;IMPRECISE;CIPOS=-10,87;CIEND=-132,9;CIPOS95=-3,43;CIEND95=-58,3;MATEID=527187_1;EVENT=527187;SECONDARY;SU=7;PE=7;SR=0;ALG=PROD;AF=0.0006839;NSAMP=20;MSQ=10.56;RECLASSIFIED;AC=20;AN=29246;NFAM=20
chr7	50352592	527188	N	<DUP>	254.64	PASS	SVTYPE=DUP;POS=50352592;SVLEN=188;END=50352780;STRANDS=-+:12;CIPOS=-10,9;CIEND=-10,9;CIPOS95=0,0;CIEND95=0,0;SU=12;PE=0;SR=12;ALG=PROD;AF=3.419e-05;NSAMP=1;MSQ=250.43;AC=1;AN=29246;NFAM=1
chr7	50355620	98131_2	N	[chr6:42044784[N	75.65	LOW	SVTYPE=BND;POS=50355620;STRANDS=--:4;CIPOS=-9,8;CIEND=-9,8;CIPOS95=0,0;CIEND95=0,0;MATEID=98131_1;EVENT=98131;SECONDARY;SU=4;PE=0;SR=4;ALG=PROD;AF=0.0001368;NSAMP=4;MSQ=16.6;AC=4;AN=29246;NFAM=4
chr7	50371065	600043_1	N	[chr7:50371123[N	113.19	LOW	SVTYPE=BND;POS=50371065;STRANDS=--:5;IMPRECISE;CIPOS=-10,6;CIEND=0,8;CIPOS95=-1,0;CIEND95=0,0;MATEID=600043_2;EVENT=600043;SU=5;PE=2;SR=3;ALG=PROD;AF=0.0001368;NSAMP=4;MSQ=10.36;AC=4;AN=29246;NFAM=4
chr7	50371123	600043_2	N	[chr7:50371065[N	113.19	LOW	SVTYPE=BND;POS=50371123;STRANDS=--:5;IMPRECISE;CIPOS=0,8;CIEND=-10,6;CIPOS95=0,0;CIEND95=-1,0;MATEID=600043_1;EVENT=600043;SECONDARY;SU=5;PE=2;SR=3;ALG=PROD;AF=0.0001368;NSAMP=4;MSQ=10.36;AC=4;AN=29246;NFAM=4
chr7	50388547	395111	N	<DEL>	251.67	PASS	SVTYPE=DEL;POS=50388547;SVLEN=-1896;END=50390443;STRANDS=+-:12;IMPRECISE;CIPOS=-6,6;CIEND=-7,4;CIPOS95=-1,0;CIEND95=0,0;SU=12;PE=7;SR=5;ALG=PROD;AF=3.419e-05;NSAMP=1;MSQ=251.67;AC=1;AN=29246;NFAM=1
chr7	50414034	395112_1	N	N[chr7:50414223[	388.17	LOW	SVTYPE=BND;POS=50414034;STRANDS=+-:12;CIPOS=-10,4;CIEND=-10,9;CIPOS95=0,0;CIEND95=0,0;MATEID=395112_2;EVENT=395112;SU=12;PE=0;SR=12;ALG=PROD;AF=6.839e-05;NSAMP=2;MSQ=193.29;RECLASSIFIED;AC=2;AN=29246;NFAM=2
chr7	50414223	395112_2	N	]chr7:50414034]N	388.17	LOW	SVTYPE=BND;POS=50414034;STRANDS=+-:12;CIPOS=-10,9;CIEND=-10,4;CIPOS95=0,0;CIEND95=0,0;MATEID=395112_1;EVENT=395112;SECONDARY;SU=12;PE=0;SR=12;ALG=PROD;AF=6.839e-05;NSAMP=2;MSQ=193.29;RECLASSIFIED;AC=2;AN=29246;NFAM=2
chr7	50418118	395113	N	<DEL>	356.79	PASS	SVTYPE=DEL;POS=50418118;SVLEN=-63;END=50418181;STRANDS=+-:11;CIPOS=-3,2;CIEND=-3,2;CIPOS95=0,0;CIEND95=0,0;SU=11;PE=0;SR=11;ALG=PROD;AF=3.419e-05;NSAMP=1;MSQ=356.75;AC=1;AN=29246;NFAM=1
chr7	50426843	395114_1	N	N[chr7:50427019[	320.99	LOW	SVTYPE=BND;POS=50426843;STRANDS=+-:11;CIPOS=-10,4;CIEND=-3,2;CIPOS95=0,0;CIEND95=0,0;MATEID=395114_2;EVENT=395114;SU=11;PE=0;SR=11;ALG=PROD;AF=0.0001368;NSAMP=4;MSQ=79.01;RECLASSIFIED;AC=4;AN=29246;NFAM=4
chr7	50427019	395114_2	N	]chr7:50426843]N	320.99	LOW	SVTYPE=BND;POS=50426843;STRANDS=+-:11;CIPOS=-3,2;CIEND=-10,4;CIPOS95=0,0;CIEND95=0,0;MATEID=395114_1;EVENT=395114;SECONDARY;SU=11;PE=0;SR=11;ALG=PROD;AF=0.0001368;NSAMP=4;MSQ=79.01;RECLASSIFIED;AC=4;AN=29246;NFAM=4
chr7	50439220	395116	N	<DEL>	845.32	PASS	SVTYPE=DEL;POS=50439220;SVLEN=-890;END=50440110;STRANDS=+-:34;CIPOS=-3,2;CIEND=-4,1;CIPOS95=0,0;CIEND95=0,0;SU=34;PE=24;SR=10;ALG=PROD;AF=3.419e-05;NSAMP=1;MSQ=845.32;AC=1;AN=29246;NFAM=1
chr7	50459836	102905_1	N	N]chr13:41881945]	41.84	LOW	SVTYPE=BND;POS=50459836;STRANDS=++:4;IMPRECISE;CIPOS=-10,353;CIEND=-10,643;CIPOS95=-2,115;CIEND95=-1,158;MATEID=102905_2;EVENT=102905;SU=4;PE=4;SR=0;ALG=PROD;AF=3.419e-05;NSAMP=1;MSQ=41.83;AC=1;AN=29246;NFAM=1
chr7	50460221	527189_1	N	]chr7:50460514]N	1243.56	LOW	SVTYPE=BND;POS=50460221;STRANDS=-+:4;CIPOS=-9,8;CIEND=-9,8;CIPOS95=0,0;CIEND95=0,0;MATEID=527189_2;EVENT=527189;SU=4;PE=0;SR=4;ALG=PROD;AF=0.002154;NSAMP=63;MSQ=11.06;RECLASSIFIED;AC=63;AN=29246;NFAM=63
chr7	50460514	527189_2	N	N[chr7:50460221[	1243.56	LOW	SVTYPE=BND;POS=50460221;STRANDS=-+:4;CIPOS=-9,8;CIEND=-9,8;CIPOS95=0,0;CIEND95=0,0;MATEID=527189_1;EVENT=527189;SECONDARY;SU=4;PE=0;SR=4;ALG=PROD;AF=0.002154;NSAMP=63;MSQ=11.06;RECLASSIFIED;AC=63;AN=29246;NFAM=63
chr7	50481174	600044	N	<INV>	179.29	LOW	SVTYPE=INV;POS=50481174;SVLEN=55;END=50481229;STRANDS=++:1,--:3;IMPRECISE;CIPOS=-10,9;CIEND=-9,9;CIPOS95=-1,1;CIEND95=-1,1;SU=4;PE=2;SR=2;ALG=PROD;AF=0.0003761;NSAMP=11;MSQ=11.58;AC=11;AN=29246;NFAM=11
chr7	50496899	527190	N	<DUP>	1183.77	PASS	SVTYPE=DUP;POS=50496899;SVLEN=217045;END=50713944;STRANDS=-+:112;CIPOS=-30,29;CIEND=-10,9;CIPOS95=0,0;CIEND95=0,0;SU=112;PE=73;SR=39;ALG=PROD;AF=0.000171;NSAMP=4;MSQ=295.86;AC=5;AN=29246;NFAM=2
chr7	50509352	395118	N	<DEL>	161.75	PASS	SVTYPE=DEL;POS=50509352;SVLEN=-4858;END=50514210;STRANDS=+-:8;IMPRECISE;CIPOS=-10,9;CIEND=-10,8;CIPOS95=-1,1;CIEND95=-1,0;SU=8;PE=6;SR=2;ALG=PROD;AF=3.419e-05;NSAMP=1;MSQ=161.75;AC=1;AN=29246;NFAM=1
chr7	50511061	108252_1	N	[chrX:79649838[N	74.28	LOW	SVTYPE=BND;POS=50511061;STRANDS=--:4;CIPOS=-9,8;CIEND=-9,8;CIPOS95=0,0;CIEND95=0,0;MATEID=108252_2;EVENT=108252;SU=4;PE=0;SR=4;ALG=PROD;AF=0.0002052;NSAMP=6;MSQ=11.49;AC=6;AN=29246;NFAM=6
chr7	50511063	102073_1	N	[chr12:1205398[N	122.43	LOW	SVTYPE=BND;POS=50511063;STRANDS=--:4;CIPOS=-9,8;CIEND=-9,8;CIPOS95=0,0;CIEND95=0,0;MATEID=102073_2;EVENT=102073;SU=4;PE=0;SR=4;ALG=PROD;AF=0.0002052;NSAMP=6;MSQ=12.4;AC=6;AN=29246;NFAM=6
chr7	50520029	107626_1	N	[chr9:87818881[N	149.72	LOW	SVTYPE=BND;POS=50520029;STRANDS=--:10,++:7;IMPRECISE;CIPOS=-30,34;CIEND=-30,63;CIPOS95=-10,10;CIEND95=-30,39;MATEID=107626_2;EVENT=107626;SU=17;PE=0;SR=17;ALG=PROD;AF=3.419e-05;NSAMP=1;MSQ=149.72;AC=1;AN=29246;NFAM=1
chr7	50532891	395119_1	N	N[chr7:50533319[	545.1	LOW	SVTYPE=BND;POS=50532891;STRANDS=+-:12;CIPOS=-10,9;CIEND=-10,9;CIPOS95=0,0;CIEND95=0,0;MATEID=395119_2;EVENT=395119;SU=12;PE=6;SR=6;ALG=PROD;AF=0.0003077;NSAMP=9;MSQ=56.57;RECLASSIFIED;AC=9;AN=29246;NFAM=9
chr7	50533319	395119_2	N	]chr7:50532891]N	545.1	LOW	SVTYPE=BND;POS=50532891;STRANDS=+-:12;CIPOS=-10,9;CIEND=-10,9;CIPOS95=0,0;CIEND95=0,0;MATEID=395119_1;EVENT=395119;SECONDARY;SU=12;PE=6;SR=6;ALG=PROD;AF=0.0003077;NSAMP=9;MSQ=56.57;RECLASSIFIED;AC=9;AN=29246;NFAM=9
chr7	50546093	527191	N	<DUP>	230.33	PASS	SVTYPE=DUP;POS=50546093;SVLEN=17940;END=50564033;STRANDS=-+:24;CIPOS=-10,9;CIEND=-10,9;CIPOS95=0,0;CIEND95=0,0;SU=24;PE=9;SR=15;ALG=PROD;AF=3.419e-05;NSAMP=1;MSQ=229.96;AC=1;AN=29246;NFAM=1
chr7	50562607	395120	N	<DEL>	411.25	PASS	SVTYPE=DEL;POS=50562607;SVLEN=-65;END=50562672;STRANDS=+-:15;CIPOS=-10,9;CIEND=-10,9;CIPOS95=0,0;CIEND95=0,0;SU=15;PE=0;SR=15;ALG=PROD;AF=3.419e-05;NSAMP=1;MSQ=410.73;AC=1;AN=29246;NFAM=1
chr7	50570402	395121_1	N	N[chr7:50583319[	1033.3	LOW	SVTYPE=BND;POS=50570402;STRANDS=+-:54;IMPRECISE;CIPOS=-30,219;CIEND=-298,12;CIPOS95=-11,11;CIEND95=-19,12;MATEID=395121_2;EVENT=395121;SU=54;PE=54;SR=0;ALG=PROD;AF=0.0002052;NSAMP=6;MSQ=172.22;RECLASSIFIED;AC=6;AN=29246;NFAM=6
chr7	50570586	527192_1	N	]chr7:50583728]N	339.07	LOW	SVTYPE=BND;POS=50570586;STRANDS=-+:40;IMPRECISE;CIPOS=-160,22;CIEND=-30,289;CIPOS95=-21,21;CIEND95=-18,18;MATEID=527192_2;EVENT=527192;SU=40;PE=40;SR=0;ALG=PROD;AF=0.0002052;NSAMP=6;MSQ=56.51;RECLASSIFIED;AC=6;AN=29246;NFAM=6
chr7	50570870	395122_1	N	N[chr7:50570958[	4.53201e+06	PASS	SVTYPE=BND;POS=50570870;STRANDS=+-:129197;CIPOS=0,0;CIEND=0,0;CIPOS95=0,0;CIEND95=0,0;MATEID=395122_2;EVENT=395122;SU=129197;PE=310;SR=128887;ALG=PROD;AF=0.3736;NSAMP=8791;MSQ=312.16;RECLASSIFIED;AC=10926;AN=29246;NFAM=8227
chr7	50570958	395122_2	N	]chr7:50570870]N	4.53201e+06	PASS	SVTYPE=BND;POS=50570870;STRANDS=+-:129197;CIPOS=0,0;CIEND=0,0;CIPOS95=0,0;CIEND95=0,0;MATEID=395122_1;EVENT=395122;SECONDARY;SU=129197;PE=310;SR=128887;ALG=PROD;AF=0.3736;NSAMP=8791;MSQ=312.16;RECLASSIFIED;AC=10926;AN=29246;NFAM=8227
chr7	50571320	395123	N	<DEL>	77.71	PASS	SVTYPE=DEL;POS=50571320;SVLEN=-3350;END=50574670;STRANDS=+-:4;IMPRECISE;CIPOS=-10,416;CIEND=-505,9;CIPOS95=-2,124;CIEND95=-171,0;SU=4;PE=4;SR=0;ALG=PROD;AF=3.419e-05;NSAMP=1;MSQ=77.71;AC=1;AN=29246;NFAM=1
chr7	50583319	395121_2	N	]chr7:50570402]N	1033.3	LOW	SVTYPE=BND;POS=50570402;STRANDS=+-:54;IMPRECISE;CIPOS=-298,12;CIEND=-30,219;CIPOS95=-19,12;CIEND95=-11,11;MATEID=395121_1;EVENT=395121;SECONDARY;SU=54;PE=54;SR=0;ALG=PROD;AF=0.0002052;NSAMP=6;MSQ=172.22;RECLASSIFIED;AC=6;AN=29246;NFAM=6
chr7	50583728	527192_2	N	N[chr7:50570586[	339.07	LOW	SVTYPE=BND;POS=50570586;STRANDS=-+:40;IMPRECISE;CIPOS=-30,289;CIEND=-160,22;CIPOS95=-18,18;CIEND95=-21,21;MATEID=527192_1;EVENT=527192;SECONDARY;SU=40;PE=40;SR=0;ALG=PROD;AF=0.0002052;NSAMP=6;MSQ=56.51;RECLASSIFIED;AC=6;AN=29246;NFAM=6
chr7	50586581	527193_1	N	]chr7:50587018]N	2432.15	LOW	SVTYPE=BND;POS=50586581;STRANDS=-+:8;IMPRECISE;CIPOS=-477,9;CIEND=-10,446;CIPOS95=-160,1;CIEND95=-1,145;MATEID=527193_2;EVENT=527193;SU=8;PE=8;SR=0;ALG=PROD;AF=0.003488;NSAMP=102;MSQ=14.43;RECLASSIFIED;AC=102;AN=29246;NFAM=102
chr7	50587018	527193_2	N	N[chr7:50586581[	2432.15	LOW	SVTYPE=BND;POS=50586581;STRANDS=-+:8;IMPRECISE;CIPOS=-10,446;CIEND=-477,9;CIPOS95=-1,145;CIEND95=-160,1;MATEID=527193_1;EVENT=527193;SECONDARY;SU=8;PE=8;SR=0;ALG=PROD;AF=0.003488;NSAMP=102;MSQ=14.43;RECLASSIFIED;AC=102;AN=29246;NFAM=102
chr7	50601257	395126	N	<DEL>	251.61	PASS	SVTYPE=DEL;POS=50601257;SVLEN=-1056;END=50602313;STRANDS=+-:13;CIPOS=-10,9;CIEND=-10,9;CIPOS95=0,0;CIEND95=0,0;SU=13;PE=7;SR=6;ALG=PROD;AF=3.419e-05;NSAMP=1;MSQ=251.61;AC=1;AN=29246;NFAM=1
chr7	50625487	80158_2	N	N]chr4:91213218]	511.21	LOW	SVTYPE=BND;POS=50625487;STRANDS=++:69;CIPOS=-30,29;CIEND=-23,22;CIPOS95=0,0;CIEND95=0,0;MATEID=80158_1;EVENT=80158;SECONDARY;SU=69;PE=20;SR=49;ALG=PROD;AF=3.419e-05;NSAMP=1;MSQ=59.67;AC=1;AN=29246;NFAM=1
chr7	50625495	80157_2	N	[chr4:91213099[N	469.59	LOW	SVTYPE=BND;POS=50625495;STRANDS=--:59;CIPOS=-28,29;CIEND=-27,29;CIPOS95=0,0;CIEND95=0,0;MATEID=80157_1;EVENT=80157;SECONDARY;SU=59;PE=29;SR=30;ALG=PROD;AF=3.419e-05;NSAMP=1;MSQ=149.47;AC=1;AN=29246;NFAM=1
chr7	50628068	108511_1	N	[chrX:140420786[N	33.18	LOW	SVTYPE=BND;POS=50628068;STRANDS=--:4,-+:15;IMPRECISE;CIPOS=-49,44;CIEND=-45,48;CIPOS95=0,0;CIEND95=-1,1;MATEID=108511_2;EVENT=108511;SU=19;PE=12;SR=7;ALG=PROD;AF=3.419e-05;NSAMP=1;MSQ=23.56;AC=1;AN=29246;NFAM=1
chr7	50629337	395127	N	<DEL>	1705.6	PASS	SVTYPE=DEL;POS=50629337;SVLEN=-3708;END=50633045;STRANDS=+-:75;CIPOS=-22,21;CIEND=-24,21;CIPOS95=0,0;CIEND95=0,0;SU=75;PE=40;SR=35;ALG=PROD;AF=0.0001026;NSAMP=3;MSQ=568.53;AC=3;AN=29246;NFAM=3
chr7	50637283	395128	N	<DEL>	2658.55	PASS	SVTYPE=DEL;POS=50637283;SVLEN=-2244;END=50639527;STRANDS=+-:98;CIPOS=-10,9;CIEND=-9,9;CIPOS95=0,0;CIEND95=0,0;SU=98;PE=71;SR=27;ALG=PROD;AF=0.0001368;NSAMP=4;MSQ=664.64;AC=4;AN=29246;NFAM=1
chr7	50642335	395129_1	N	N[chr7:50642432[	12.11	LOW	SVTYPE=BND;POS=50642335;STRANDS=+-:4;IMPRECISE;CIPOS=-7,9;CIEND=-7,9;CIPOS95=0,3;CIEND95=0,1;MATEID=395129_2;EVENT=395129;SU=4;PE=0;SR=4;ALG=PROD;AF=3.419e-05;NSAMP=1;MSQ=12.11;RECLASSIFIED;AC=1;AN=29246;NFAM=1
chr7	50642432	395129_2	N	]chr7:50642335]N	12.11	LOW	SVTYPE=BND;POS=50642335;STRANDS=+-:4;IMPRECISE;CIPOS=-7,9;CIEND=-7,9;CIPOS95=0,1;CIEND95=0,3;MATEID=395129_1;EVENT=395129;SECONDARY;SU=4;PE=0;SR=4;ALG=PROD;AF=3.419e-05;NSAMP=1;MSQ=12.11;RECLASSIFIED;AC=1;AN=29246;NFAM=1
chr7	50642506	108495_1	N	N]chrX:136995224]	410.16	LOW	SVTYPE=BND;POS=50642506;STRANDS=++:11;CIPOS=-26,25;CIEND=-26,25;CIPOS95=0,0;CIEND95=0,0;MATEID=108495_2;EVENT=108495;SU=11;PE=0;SR=11;ALG=PROD;AF=0.0001026;NSAMP=3;MSQ=136.72;AC=3;AN=29246;NFAM=2
chr7	50670481	395134	N	<DEL>	212.72	PASS	SVTYPE=DEL;POS=50670481;SVLEN=-1900;END=50672381;STRANDS=+-:10;IMPRECISE;CIPOS=-5,9;CIEND=-10,9;CIPOS95=-1,1;CIEND95=-1,0;SU=10;PE=7;SR=3;ALG=PROD;AF=3.419e-05;NSAMP=1;MSQ=212.72;AC=1;AN=29246;NFAM=1
chr7	50678773	395135	N	<DEL>	1108.94	PASS	SVTYPE=DEL;POS=50678773;SVLEN=-4640;END=50683413;STRANDS=+-:45;CIPOS=-23,22;CIEND=-24,21;CIPOS95=0,0;CIEND95=0,0;SU=45;PE=27;SR=18;ALG=PROD;AF=6.839e-05;NSAMP=2;MSQ=554.47;AC=2;AN=29246;NFAM=2
chr7	50695008	395136	N	<DEL>	158.84	PASS	SVTYPE=DEL;POS=50695008;SVLEN=-75;END=50695083;STRANDS=+-:7;CIPOS=-5,4;CIEND=-5,4;CIPOS95=0,0;CIEND95=0,0;SU=7;PE=0;SR=7;ALG=PROD;AF=3.419e-05;NSAMP=1;MSQ=158.8;AC=1;AN=29246;NFAM=1
chr7	50713404	395137_1	N	N[chr7:50713612[	42.9	LOW	SVTYPE=BND;POS=50713404;STRANDS=+-:4;CIPOS=-9,8;CIEND=-9,8;CIPOS95=0,0;CIEND95=0,0;MATEID=395137_2;EVENT=395137;SU=4;PE=0;SR=4;ALG=PROD;AF=6.839e-05;NSAMP=2;MSQ=8.07;RECLASSIFIED;AC=2;AN=29246;NFAM=2
chr7	50713612	395137_2	N	]chr7:50713404]N	42.9	LOW	SVTYPE=BND;POS=50713404;STRANDS=+-:4;CIPOS=-9,8;CIEND=-9,8;CIPOS95=0,0;CIEND95=0,0;MATEID=395137_1;EVENT=395137;SECONDARY;SU=4;PE=0;SR=4;ALG=PROD;AF=6.839e-05;NSAMP=2;MSQ=8.07;RECLASSIFIED;AC=2;AN=29246;NFAM=2
chr7	50713621	395140_1	N	N[chr7:50713814[	128.27	LOW	SVTYPE=BND;POS=50713621;STRANDS=+-:4;CIPOS=-29,28;CIEND=-29,28;CIPOS95=0,0;CIEND95=0,0;MATEID=395140_2;EVENT=395140;SU=4;PE=0;SR=4;ALG=PROD;AF=0.0002735;NSAMP=8;MSQ=11.31;RETAINED;RECLASSIFIED;AC=8;AN=29246;NFAM=8
chr7	50713673	103630_1	N	N[chr14:104806605[	7085.07	LOW	SVTYPE=BND;POS=50713673;STRANDS=+-:20;IMPRECISE;CIPOS=-14,29;CIEND=-20,11;CIPOS95=-8,8;CIEND95=-2,2;MATEID=103630_2;EVENT=103630;SU=20;PE=19;SR=1;ALG=PROD;AF=0.007112;NSAMP=208;MSQ=25.57;AC=208;AN=29246;NFAM=208
chr7	50713814	395140_2	N	]chr7:50713621]N	128.27	LOW	SVTYPE=BND;POS=50713621;STRANDS=+-:4;CIPOS=-29,28;CIEND=-29,28;CIPOS95=0,0;CIEND95=0,0;MATEID=395140_1;EVENT=395140;SECONDARY;SU=4;PE=0;SR=4;ALG=PROD;AF=0.0002735;NSAMP=8;MSQ=11.31;RETAINED;RECLASSIFIED;AC=8;AN=29246;NFAM=8
chr7	50719702	600047	N	<INV>	59.68	LOW	SVTYPE=INV;POS=50719702;SVLEN=138;END=50719840;STRANDS=++:2,--:2;IMPRECISE;CIPOS=-3,0;CIEND=-10,9;CIPOS95=-3,0;CIEND95=-1,1;SU=4;PE=2;SR=2;ALG=PROD;AF=6.839e-05;NSAMP=2;MSQ=19.68;AC=2;AN=29246;NFAM=2
chr7	50742316	54582_2	N	N[chr2:66425583[	960.28	LOW	SVTYPE=BND;POS=50742316;STRANDS=-+:4;CIPOS=-9,8;CIEND=-9,8;CIPOS95=0,0;CIEND95=0,0;MATEID=54582_1;EVENT=54582;SECONDARY;SU=4;PE=0;SR=4;ALG=PROD;AF=0.001197;NSAMP=35;MSQ=22.73;AC=35;AN=29246;NFAM=35
chr7	50749600	395142	N	<DEL>	641.49	PASS	SVTYPE=DEL;POS=50749600;SVLEN=-4152;END=50753752;STRANDS=+-:28;CIPOS=-2,1;CIEND=-10,9;CIPOS95=0,0;CIEND95=0,0;SU=28;PE=15;SR=13;ALG=PROD;AF=3.419e-05;NSAMP=1;MSQ=641.49;AC=1;AN=29246;NFAM=1
chr7	50769451	108514_1	N	N[chrX:140435098[	131.69	LOW	SVTYPE=BND;POS=50769451;STRANDS=+-:13;IMPRECISE;CIPOS=-7,9;CIEND=-6,9;CIPOS95=0,1;CIEND95=-1,3;MATEID=108514_2;EVENT=108514;SU=13;PE=10;SR=3;ALG=PROD;AF=3.419e-05;NSAMP=1;MSQ=131.69;AC=1;AN=29246;NFAM=1
chr7	50770674	527197	N	<DUP>	249.73	PASS	SVTYPE=DUP;POS=50770674;SVLEN=22671;END=50793345;STRANDS=-+:23;CIPOS=-10,9;CIEND=-3,2;CIPOS95=0,0;CIEND95=0,0;SU=23;PE=14;SR=9;ALG=PROD;AF=3.419e-05;NSAMP=1;MSQ=248.84;AC=1;AN=29246;NFAM=1
chr7	50773343	395143_1	N	N[chr7:50773473[	15784.7	LOW	SVTYPE=BND;POS=50773343;STRANDS=+-:6;CIPOS=-6,5;CIEND=-6,5;CIPOS95=0,0;CIEND95=0,0;MATEID=395143_2;EVENT=395143;SU=6;PE=0;SR=6;ALG=PROD;AF=0.01846;NSAMP=539;MSQ=18.19;RECLASSIFIED;AC=540;AN=29246;NFAM=539
chr7	50773473	395143_2	N	]chr7:50773343]N	15784.7	LOW	SVTYPE=BND;POS=50773343;STRANDS=+-:6;CIPOS=-6,5;CIEND=-6,5;CIPOS95=0,0;CIEND95=0,0;MATEID=395143_1;EVENT=395143;SECONDARY;SU=6;PE=0;SR=6;ALG=PROD;AF=0.01846;NSAMP=539;MSQ=18.19;RECLASSIFIED;AC=540;AN=29246;NFAM=539
chr7	50773695	395144	N	<DEL>	2668.01	PASS	SVTYPE=DEL;POS=50773695;SVLEN=-7878;END=50781573;STRANDS=+-:110;CIPOS=-26,28;CIEND=-27,24;CIPOS95=0,0;CIEND95=0,0;SU=110;PE=53;SR=57;ALG=PROD;AF=0.0002052;NSAMP=6;MSQ=444.67;AC=6;AN=29246;NFAM=6
chr7	50783480	104001_1	N	]chr15:94051724]N	289451	LOW	SVTYPE=BND;POS=50783480;STRANDS=-+:14;CIPOS=-26,25;CIEND=-26,25;CIPOS95=0,0;CIEND95=0,0;MATEID=104001_2;EVENT=104001;SU=14;PE=0;SR=14;ALG=PROD;AF=0.1453;NSAMP=4248;MSQ=44.16;AC=4248;AN=29246;NFAM=4060
chr7	50783532	103619_1	N	N]chr14:102811757]	190.38	LOW	SVTYPE=BND;POS=50783532;STRANDS=++:4;IMPRECISE;CIPOS=-9,8;CIEND=-10,7;CIPOS95=0,0;CIEND95=-2,0;MATEID=103619_2;EVENT=103619;SU=4;PE=0;SR=4;ALG=PROD;AF=0.0003077;NSAMP=9;MSQ=15.1;AC=9;AN=29246;NFAM=9
chr7	50792985	395145_1	N	N[chr7:50793195[	2953.66	LOW	SVTYPE=BND;POS=50792985;STRANDS=+-:4;CIPOS=-9,8;CIEND=-9,8;CIPOS95=0,0;CIEND95=0,0;MATEID=395145_2;EVENT=395145;SU=4;PE=0;SR=4;ALG=PROD;AF=7.274e-05;NSAMP=2;MSQ=5.78;RETAINED;RECLASSIFIED;AC=2;AN=27496;NFAM=2
chr7	50793195	395145_2	N	]chr7:50792985]N	2953.66	LOW	SVTYPE=BND;POS=50792985;STRANDS=+-:4;CIPOS=-9,8;CIEND=-9,8;CIPOS95=0,0;CIEND95=0,0;MATEID=395145_1;EVENT=395145;SECONDARY;SU=4;PE=0;SR=4;ALG=PROD;AF=7.274e-05;NSAMP=2;MSQ=5.78;RETAINED;RECLASSIFIED;AC=2;AN=27496;NFAM=2
chr7	50793206	395147_1	N	N[chr7:50793509[	3099.32	LOW	SVTYPE=BND;POS=50793206;STRANDS=+-:8;IMPRECISE;CIPOS=-23,24;CIEND=-21,22;CIPOS95=-4,4;CIEND95=-2,2;MATEID=395147_2;EVENT=395147;SU=8;PE=0;SR=8;ALG=PROD;AF=6.936e-05;NSAMP=2;MSQ=15.72;RECLASSIFIED;AC=2;AN=28834;NFAM=2
chr7	50793509	395147_2	N	]chr7:50793206]N	3099.32	LOW	SVTYPE=BND;POS=50793206;STRANDS=+-:8;IMPRECISE;CIPOS=-21,22;CIEND=-23,24;CIPOS95=-2,2;CIEND95=-4,4;MATEID=395147_1;EVENT=395147;SECONDARY;SU=8;PE=0;SR=8;ALG=PROD;AF=6.936e-05;NSAMP=2;MSQ=15.72;RECLASSIFIED;AC=2;AN=28834;NFAM=2
chr7	50797814	395148_1	N	N[chr7:50798235[	540.5	LOW	SVTYPE=BND;POS=50797814;STRANDS=+-:12;IMPRECISE;CIPOS=-6,9;CIEND=-10,9;CIPOS95=-1,1;CIEND95=-1,0;MATEID=395148_2;EVENT=395148;SU=12;PE=10;SR=2;ALG=PROD;AF=0.0002735;NSAMP=8;MSQ=61.44;RECLASSIFIED;AC=8;AN=29246;NFAM=8
chr7	50798235	395148_2	N	]chr7:50797814]N	540.5	LOW	SVTYPE=BND;POS=50797814;STRANDS=+-:12;IMPRECISE;CIPOS=-10,9;CIEND=-6,9;CIPOS95=-1,0;CIEND95=-1,1;MATEID=395148_1;EVENT=395148;SECONDARY;SU=12;PE=10;SR=2;ALG=PROD;AF=0.0002735;NSAMP=8;MSQ=61.44;RECLASSIFIED;AC=8;AN=29246;NFAM=8
chr7	50802734	108622_1	N	[chrY:7796380[N	199850	LOW	SVTYPE=BND;POS=50802734;STRANDS=--:61;IMPRECISE;CIPOS=-210,10;CIEND=-502,9;CIPOS95=-9,9;CIEND95=-65,9;MATEID=108622_2;EVENT=108622;SU=61;PE=61;SR=0;ALG=PROD;AF=0.1684;NSAMP=3634;MSQ=32.25;AC=4924;AN=29246;NFAM=3469
chr7	50815180	395149	N	<DEL>	1282.7	PASS	SVTYPE=DEL;POS=50815180;SVLEN=-270;END=50815450;STRANDS=+-:38;CIPOS=-9,8;CIEND=-10,8;CIPOS95=0,0;CIEND95=0,0;SU=38;PE=1;SR=37;ALG=PROD;AF=0.0001026;NSAMP=3;MSQ=319.55;AC=3;AN=29246;NFAM=3
chr7	50817441	600048_1	N	N]chr7:51100737]	32.88	LOW	SVTYPE=BND;POS=50817441;STRANDS=++:4;IMPRECISE;CIPOS=-10,415;CIEND=-10,508;CIPOS95=-2,131;CIEND95=-1,172;MATEID=600048_2;EVENT=600048;SU=4;PE=4;SR=0;ALG=PROD;AF=3.419e-05;NSAMP=1;MSQ=32.88;AC=1;AN=29246;NFAM=1
chr7	50847963	395151_1	N	N[chr7:50848359[	6279.37	LOW	SVTYPE=BND;POS=50847963;STRANDS=+-:137;CIPOS=-10,9;CIEND=-23,23;CIPOS95=0,0;CIEND95=0,0;MATEID=395151_2;EVENT=395151;SU=137;PE=15;SR=122;ALG=PROD;AF=0.0009574;NSAMP=28;MSQ=84.54;RECLASSIFIED;AC=28;AN=29246;NFAM=27
chr7	50848359	395151_2	N	]chr7:50847963]N	6279.37	LOW	SVTYPE=BND;POS=50847963;STRANDS=+-:137;CIPOS=-23,23;CIEND=-10,9;CIPOS95=0,0;CIEND95=0,0;MATEID=395151_1;EVENT=395151;SECONDARY;SU=137;PE=15;SR=122;ALG=PROD;AF=0.0009574;NSAMP=28;MSQ=84.54;RECLASSIFIED;AC=28;AN=29246;NFAM=27
chr7	50852836	69813_2	N	N[chr3:88269065[	6.9	LOW	SVTYPE=BND;POS=50852836;STRANDS=-+:4;IMPRECISE;CIPOS=-9,8;CIEND=-9,7;CIPOS95=0,0;CIEND95=-1,1;MATEID=69813_1;EVENT=69813;SECONDARY;SU=4;PE=0;SR=4;ALG=PROD;AF=3.419e-05;NSAMP=1;MSQ=6.83;AC=1;AN=29246;NFAM=1
chr7	50857845	395152	N	<DEL>	692.76	PASS	SVTYPE=DEL;POS=50857845;SVLEN=-599;END=50858444;STRANDS=+-:23;CIPOS=-2,1;CIEND=-10,9;CIPOS95=0,0;CIEND95=0,0;SU=23;PE=11;SR=12;ALG=PROD;AF=3.419e-05;NSAMP=1;MSQ=692.46;AC=1;AN=29246;NFAM=1
chr7	50877209	527198	N	<DUP>	138.01	PASS	SVTYPE=DUP;POS=50877209;SVLEN=14692;END=50891901;STRANDS=-+:14;IMPRECISE;CIPOS=-386,29;CIEND=-30,332;CIPOS95=-60,29;CIEND95=-30,50;SU=14;PE=14;SR=0;ALG=PROD;AF=6.839e-05;NSAMP=2;MSQ=68.79;AC=2;AN=29246;NFAM=2
chr7	50879639	395153	N	<DEL>	1396.81	PASS	SVTYPE=DEL;POS=50879639;SVLEN=-19571;END=50899210;STRANDS=+-:20;IMPRECISE;CIPOS=-30,29;CIEND=-30,25;CIPOS95=-2,2;CIEND95=-3,3;SU=20;PE=19;SR=1;ALG=PROD;AF=6.839e-05;NSAMP=2;MSQ=698.4;AC=2;AN=29246;NFAM=2
chr7	50884249	105717_1	N	N]chr20:2826320]	341.66	PASS	SVTYPE=BND;POS=50884249;STRANDS=++:17;IMPRECISE;CIPOS=-28,282;CIEND=-30,408;CIPOS95=-28,57;CIEND95=-30,58;MATEID=105717_2;EVENT=105717;SU=17;PE=17;SR=0;ALG=PROD;AF=3.419e-05;NSAMP=1;MSQ=341.66;AC=1;AN=29246;NFAM=1
chr7	50885373	14538_2	N	]chr1:156722781]N	140.39	LOW	SVTYPE=BND;POS=50885373;STRANDS=+-:34;CIPOS=-42,40;CIEND=-42,41;CIPOS95=0,0;CIEND95=0,0;MATEID=14538_1;EVENT=14538;SECONDARY;SU=34;PE=15;SR=19;ALG=PROD;AF=6.839e-05;NSAMP=2;MSQ=70.19;AC=2;AN=29246;NFAM=2
chr7	50885389	14537_2	N	N[chr1:156722266[	144.95	LOW	SVTYPE=BND;POS=50885389;STRANDS=-+:20;CIPOS=-46,44;CIEND=-50,49;CIPOS95=0,0;CIEND95=0,0;MATEID=14537_1;EVENT=14537;SECONDARY;SU=20;PE=13;SR=7;ALG=PROD;AF=6.839e-05;NSAMP=2;MSQ=72.47;AC=2;AN=29246;NFAM=2
chr7	50890780	395154	N	<DEL>	4098.4	PASS	SVTYPE=DEL;POS=50890780;SVLEN=-526;END=50891306;STRANDS=+-:58;CIPOS=-10,9;CIEND=-10,9;CIPOS95=0,0;CIEND95=0,0;SU=58;PE=52;SR=6;ALG=PROD;AF=0.0001724;NSAMP=5;MSQ=389.87;AC=5;AN=28994;NFAM=5
chr7	50892401	395155_1	N	N[chr7:50894646[	413.48	PASS	SVTYPE=BND;POS=50892401;STRANDS=+-:4;IMPRECISE;CIPOS=-9,8;CIEND=0,9;CIPOS95=0,0;CIEND95=0,1;MATEID=395155_2;EVENT=395155;SU=4;PE=0;SR=4;ALG=PROD;AF=3.419e-05;NSAMP=1;MSQ=413.48;RECLASSIFIED;AC=1;AN=29246;NFAM=1
chr7	50892411	527199_1	N	]chr7:50895147]N	159.06	LOW	SVTYPE=BND;POS=50892411;STRANDS=-+:14;IMPRECISE;CIPOS=-10,8;CIEND=-4,6;CIPOS95=-1,0;CIEND95=-1,0;MATEID=527199_2;EVENT=527199;SU=14;PE=11;SR=3;ALG=PROD;AF=3.419e-05;NSAMP=1;MSQ=159.06;RECLASSIFIED;AC=1;AN=29246;NFAM=1
chr7	50894646	395155_2	N	]chr7:50892401]N	413.48	PASS	SVTYPE=BND;POS=50892401;STRANDS=+-:4;IMPRECISE;CIPOS=0,9;CIEND=-9,8;CIPOS95=0,1;CIEND95=0,0;MATEID=395155_1;EVENT=395155;SECONDARY;SU=4;PE=0;SR=4;ALG=PROD;AF=3.419e-05;NSAMP=1;MSQ=413.48;RECLASSIFIED;AC=1;AN=29246;NFAM=1
chr7	50895147	527199_2	N	N[chr7:50892411[	159.06	LOW	SVTYPE=BND;POS=50892411;STRANDS=-+:14;IMPRECISE;CIPOS=-4,6;CIEND=-10,8;CIPOS95=-1,0;CIEND95=-1,0;MATEID=527199_1;EVENT=527199;SECONDARY;SU=14;PE=11;SR=3;ALG=PROD;AF=3.419e-05;NSAMP=1;MSQ=159.06;RECLASSIFIED;AC=1;AN=29246;NFAM=1
chr7	50897080	599962_2	N	[chr7:47367182[N	1496.65	PASS	SVTYPE=BND;POS=50897080;STRANDS=--:106;CIPOS=-25,22;CIEND=-7,5;CIPOS95=0,0;CIEND95=0,0;MATEID=599962_1;EVENT=599962;SECONDARY;SU=106;PE=64;SR=42;ALG=PROD;AF=0.0001026;NSAMP=3;MSQ=323.22;AC=3;AN=29246;NFAM=3
chr7	50905865	395156_1	N	N[chr7:50905936[	149.63	LOW	SVTYPE=BND;POS=50905865;STRANDS=+-:12;CIPOS=-29,28;CIEND=-20,22;CIPOS95=0,0;CIEND95=0,0;MATEID=395156_2;EVENT=395156;SU=12;PE=0;SR=12;ALG=PROD;AF=0.0001026;NSAMP=3;MSQ=49.87;RECLASSIFIED;AC=3;AN=29246;NFAM=2
chr7	50905936	395156_2	N	]chr7:50905865]N	149.63	LOW	SVTYPE=BND;POS=50905865;STRANDS=+-:12;CIPOS=-20,22;CIEND=-29,28;CIPOS95=0,0;CIEND95=0,0;MATEID=395156_1;EVENT=395156;SECONDARY;SU=12;PE=0;SR=12;ALG=PROD;AF=0.0001026;NSAMP=3;MSQ=49.87;RECLASSIFIED;AC=3;AN=29246;NFAM=2
chr7	50907209	395157	N	<DEL>	2850.36	PASS	SVTYPE=DEL;POS=50907209;SVLEN=-1101;END=50908310;STRANDS=+-:104;CIPOS=-6,9;CIEND=-8,3;CIPOS95=0,0;CIEND95=0,0;SU=104;PE=80;SR=24;ALG=PROD;AF=0.0002052;NSAMP=6;MSQ=475.06;AC=6;AN=29246;NFAM=6
chr7	50907513	395158_1	N	N[chr7:50907566[	164.91	LOW	SVTYPE=BND;POS=50907513;STRANDS=+-:7;CIPOS=-5,4;CIEND=-5,9;CIPOS95=0,0;CIEND95=0,0;MATEID=395158_2;EVENT=395158;SU=7;PE=0;SR=7;ALG=PROD;AF=3.419e-05;NSAMP=1;MSQ=164.82;RECLASSIFIED;AC=1;AN=29246;NFAM=1
chr7	50907566	395158_2	N	]chr7:50907513]N	164.91	LOW	SVTYPE=BND;POS=50907513;STRANDS=+-:7;CIPOS=-5,9;CIEND=-5,4;CIPOS95=0,0;CIEND95=0,0;MATEID=395158_1;EVENT=395158;SECONDARY;SU=7;PE=0;SR=7;ALG=PROD;AF=3.419e-05;NSAMP=1;MSQ=164.82;RECLASSIFIED;AC=1;AN=29246;NFAM=1
chr7	50914387	69814_2	N	N[chr3:89460362[	6687.73	LOW	SVTYPE=BND;POS=50914387;STRANDS=-+:5;IMPRECISE;CIPOS=-10,453;CIEND=-476,9;CIPOS95=-1,141;CIEND95=-133,0;MATEID=69814_1;EVENT=69814;SECONDARY;SU=5;PE=5;SR=0;ALG=PROD;AF=0.006291;NSAMP=184;MSQ=23.19;AC=184;AN=29246;NFAM=182
chr7	50923185	395159_1	N	N[chr7:50923267[	1189.98	PASS	SVTYPE=BND;POS=50923185;STRANDS=+-:44;CIPOS=-7,7;CIEND=-7,7;CIPOS95=0,0;CIEND95=0,0;MATEID=395159_2;EVENT=395159;SU=44;PE=0;SR=44;ALG=PROD;AF=0.0001368;NSAMP=4;MSQ=297.5;RECLASSIFIED;AC=4;AN=29246;NFAM=4
chr7	50923267	395159_2	N	]chr7:50923185]N	1189.98	PASS	SVTYPE=BND;POS=50923185;STRANDS=+-:44;CIPOS=-7,7;CIEND=-7,7;CIPOS95=0,0;CIEND95=0,0;MATEID=395159_1;EVENT=395159;SECONDARY;SU=44;PE=0;SR=44;ALG=PROD;AF=0.0001368;NSAMP=4;MSQ=297.5;RECLASSIFIED;AC=4;AN=29246;NFAM=4
chr7	50925335	395160	N	<DEL>	39228	PASS	SVTYPE=DEL;POS=50925335;SVLEN=-7920;END=50933255;STRANDS=+-:1844;CIPOS=-1,1;CIEND=-1,0;CIPOS95=0,0;CIEND95=0,0;SU=1844;PE=1228;SR=616;ALG=PROD;AF=0.004035;NSAMP=118;MSQ=297.98;AC=118;AN=29246;NFAM=114
chr7	50929195	102889_1	N	[chr13:40223986[N	20756.3	LOW	SVTYPE=BND;POS=50929195;STRANDS=--:5;CIPOS=-10,9;CIEND=-10,9;CIPOS95=0,0;CIEND95=0,0;MATEID=102889_2;EVENT=102889;SU=5;PE=0;SR=5;ALG=PROD;AF=0.02175;NSAMP=630;MSQ=17.99;AC=636;AN=29246;NFAM=624
chr7	50929204	103089_1	N	N]chr13:90360734]	15857.2	LOW	SVTYPE=BND;POS=50929204;STRANDS=++:534;CIPOS=-1,1;CIEND=-1,1;CIPOS95=0,0;CIEND95=0,0;MATEID=103089_2;EVENT=103089;SU=534;PE=0;SR=534;ALG=PROD;AF=0.02205;NSAMP=636;MSQ=14.17;AC=645;AN=29246;NFAM=629
chr7	50930570	527200_1	N	]chr7:50934252]N	29504.8	LOW	SVTYPE=BND;POS=50930570;STRANDS=-+:2696;CIPOS=0,0;CIEND=0,0;CIPOS95=0,0;CIEND95=0,0;MATEID=527200_2;EVENT=527200;SU=2696;PE=1474;SR=1222;ALG=PROD;AF=0.003934;NSAMP=114;MSQ=229;RECLASSIFIED;AC=115;AN=29236;NFAM=110
chr7	50934252	527200_2	N	N[chr7:50930570[	29504.8	LOW	SVTYPE=BND;POS=50930570;STRANDS=-+:2696;CIPOS=0,0;CIEND=0,0;CIPOS95=0,0;CIEND95=0,0;MATEID=527200_1;EVENT=527200;SECONDARY;SU=2696;PE=1474;SR=1222;ALG=PROD;AF=0.003934;NSAMP=114;MSQ=229;RECLASSIFIED;AC=115;AN=29236;NFAM=110
chr7	50948903	395161	N	<DEL>	197.69	PASS	SVTYPE=DEL;POS=50948903;SVLEN=-5026;END=50953929;STRANDS=+-:10;IMPRECISE;CIPOS=-10,9;CIEND=-10,7;CIPOS95=-3,3;CIEND95=-3,1;SU=10;PE=9;SR=1;ALG=PROD;AF=3.419e-05;NSAMP=1;MSQ=197.69;AC=1;AN=29246;NFAM=1
chr7	50962079	395162_1	N	N[chr7:50962153[	275.96	PASS	SVTYPE=BND;POS=50962079;STRANDS=+-:11;CIPOS=-3,2;CIEND=-3,2;CIPOS95=0,0;CIEND95=0,0;MATEID=395162_2;EVENT=395162;SU=11;PE=0;SR=11;ALG=PROD;AF=3.419e-05;NSAMP=1;MSQ=275.78;RECLASSIFIED;AC=1;AN=29246;NFAM=1
chr7	50962153	395162_2	N	]chr7:50962079]N	275.96	PASS	SVTYPE=BND;POS=50962079;STRANDS=+-:11;CIPOS=-3,2;CIEND=-3,2;CIPOS95=0,0;CIEND95=0,0;MATEID=395162_1;EVENT=395162;SECONDARY;SU=11;PE=0;SR=11;ALG=PROD;AF=3.419e-05;NSAMP=1;MSQ=275.78;RECLASSIFIED;AC=1;AN=29246;NFAM=1
chr7	50979829	80159_2	N	[chr4:78711651[N	9.08	LOW	SVTYPE=BND;POS=50979829;STRANDS=--:16;CIPOS=-5,2;CIEND=-4,2;CIPOS95=0,0;CIEND95=0,0;MATEID=80159_1;EVENT=80159;SECONDARY;SU=16;PE=8;SR=8;ALG=PROD;AF=3.419e-05;NSAMP=1;MSQ=9.08;AC=1;AN=29246;NFAM=1
chr7	50979981	80160_2	N	N]chr4:78711652]	65.49	LOW	SVTYPE=BND;POS=50979981;STRANDS=++:17;CIPOS=-10,9;CIEND=-10,9;CIPOS95=0,0;CIEND95=0,0;MATEID=80160_1;EVENT=80160;SECONDARY;SU=17;PE=5;SR=12;ALG=PROD;AF=3.419e-05;NSAMP=1;MSQ=65.49;AC=1;AN=29246;NFAM=1
chr7	50983485	526997_2	N	N[chr7:40021122[	132678	LOW	SVTYPE=BND;POS=40021122;STRANDS=-+:61;CIPOS=-9,8;CIEND=-9,8;CIPOS95=0,0;CIEND95=0,0;MATEID=526997_1;EVENT=526997;SECONDARY;SU=61;PE=0;SR=61;ALG=PROD;AF=0.1305;NSAMP=3737;MSQ=19.42;RECLASSIFIED;AC=3818;AN=29246;NFAM=3557
chr7	50993493	395164_1	N	N[chr7:50993543[	230.83	LOW	SVTYPE=BND;POS=50993493;STRANDS=+-:10;CIPOS=-4,2;CIEND=-6,9;CIPOS95=0,0;CIEND95=0,0;MATEID=395164_2;EVENT=395164;SU=10;PE=0;SR=10;ALG=PROD;AF=3.419e-05;NSAMP=1;MSQ=230.76;RECLASSIFIED;AC=1;AN=29246;NFAM=1
chr7	50993543	395164_2	N	]chr7:50993493]N	230.83	LOW	SVTYPE=BND;POS=50993493;STRANDS=+-:10;CIPOS=-6,9;CIEND=-4,2;CIPOS95=0,0;CIEND95=0,0;MATEID=395164_1;EVENT=395164;SECONDARY;SU=10;PE=0;SR=10;ALG=PROD;AF=3.419e-05;NSAMP=1;MSQ=230.76;RECLASSIFIED;AC=1;AN=29246;NFAM=1
chr7	51013979	395165_1	N	N[chr7:51014036[	4.81537e+06	PASS	SVTYPE=BND;POS=51013979;STRANDS=+-:140775;CIPOS=0,0;CIEND=0,0;CIPOS95=0,0;CIEND95=0,0;MATEID=395165_2;EVENT=395165;SU=140775;PE=399;SR=140376;AF=0.3513;NSAMP=7891;MSQ=339.57;RECLASSIFIED;AC=10274;AN=29246;NFAM=7242
chr7	51014036	395165_2	N	]chr7:51013979]N	4.81537e+06	PASS	SVTYPE=BND;POS=51013979;STRANDS=+-:140775;CIPOS=0,0;CIEND=0,0;CIPOS95=0,0;CIEND95=0,0;MATEID=395165_1;EVENT=395165;SECONDARY;SU=140775;PE=399;SR=140376;AF=0.3513;NSAMP=7891;MSQ=339.57;RECLASSIFIED;AC=10274;AN=29246;NFAM=7242
chr7	51018919	600049_1	N	[chr7:130130338[N	13132.7	LOW	SVTYPE=BND;POS=51018919;STRANDS=--:24;CIPOS=-9,8;CIEND=-9,8;CIPOS95=0,0;CIEND95=0,0;MATEID=600049_2;EVENT=600049;SU=24;PE=0;SR=24;ALG=PROD;AF=0.01357;NSAMP=380;MSQ=27.72;AC=397;AN=29246;NFAM=375
chr7	51018932	103615_1	N	]chr14:102328397]N	34319.5	LOW	SVTYPE=BND;POS=51018932;STRANDS=-+:4;IMPRECISE;CIPOS=-10,9;CIEND=-10,9;CIPOS95=-1,1;CIEND95=-1,1;MATEID=103615_2;EVENT=103615;SU=4;PE=2;SR=2;ALG=PROD;AF=0.03453;NSAMP=868;MSQ=28.05;AC=1010;AN=29246;NFAM=852
chr7	51018952	54584_2	N	N]chr2:111925253]	24.41	LOW	SVTYPE=BND;POS=51018952;STRANDS=++:4;IMPRECISE;CIPOS=-9,466;CIEND=-10,370;CIPOS95=0,150;CIEND95=-2,94;MATEID=54584_1;EVENT=54584;SECONDARY;SU=4;PE=4;SR=0;ALG=PROD;AF=3.419e-05;NSAMP=1;MSQ=23.87;AC=1;AN=29246;NFAM=1
chr7	51018953	14539_2	N	N[chr1:151781329[	127069	LOW	SVTYPE=BND;POS=51018953;STRANDS=-+:17;IMPRECISE;CIPOS=-12,29;CIEND=-30,9;CIPOS95=-1,1;CIEND95=-1,1;MATEID=14539_1;EVENT=14539;SECONDARY;SU=17;PE=14;SR=3;ALG=PROD;AF=0.09058;NSAMP=2547;MSQ=29.25;AC=2649;AN=29246;NFAM=2427
chr7	51019020	105375_1	N	]chr19:13497556]N	19.31	LOW	SVTYPE=BND;POS=51019020;STRANDS=-+:4;IMPRECISE;CIPOS=-422,29;CIEND=-30,656;CIPOS95=-140,29;CIEND95=-30,228;MATEID=105375_2;EVENT=105375;SU=4;PE=4;SR=0;ALG=PROD;AF=3.419e-05;NSAMP=1;MSQ=4.68;AC=1;AN=29246;NFAM=1
chr7	51055262	395166	N	<DEL>	3162.15	PASS	SVTYPE=DEL;POS=51055262;SVLEN=-1064;END=51056326;STRANDS=+-:133;CIPOS=-3,3;CIEND=-10,7;CIPOS95=0,0;CIEND95=0,0;SU=133;PE=81;SR=52;ALG=PROD;AF=6.839e-05;NSAMP=2;MSQ=385.18;AC=2;AN=29246;NFAM=2
chr7	51061951	105007_1	N	[chr18:9564698[N	1930.08	LOW	SVTYPE=BND;POS=51061951;STRANDS=--:5;CIPOS=-50,49;CIEND=-50,49;CIPOS95=0,0;CIEND95=0,0;MATEID=105007_2;EVENT=105007;SU=5;PE=0;SR=5;ALG=PROD;AF=0.00212;NSAMP=62;MSQ=17.79;AC=62;AN=29246;NFAM=62
chr7	51083448	395168	N	<DEL>	170.76	PASS	SVTYPE=DEL;POS=51083448;SVLEN=-55;END=51083503;STRANDS=+-:5;CIPOS=-10,9;CIEND=-10,9;CIPOS95=0,0;CIEND95=0,0;SU=5;PE=0;SR=5;ALG=PROD;AF=3.419e-05;NSAMP=1;MSQ=170.76;AC=1;AN=29246;NFAM=1
chr7	51086695	527201	N	<DUP>	242.52	PASS	SVTYPE=DUP;POS=51086695;SVLEN=2292;END=51088987;STRANDS=-+:22;CIPOS=-10,9;CIEND=-10,9;CIPOS95=0,0;CIEND95=0,0;SU=22;PE=12;SR=10;ALG=PROD;AF=3.419e-05;NSAMP=1;MSQ=242.08;AC=1;AN=29246;NFAM=1
chr7	51100737	600048_2	N	N]chr7:50817441]	32.88	LOW	SVTYPE=BND;POS=51100737;STRANDS=++:4;IMPRECISE;CIPOS=-10,508;CIEND=-10,415;CIPOS95=-1,172;CIEND95=-2,131;MATEID=600048_1;EVENT=600048;SECONDARY;SU=4;PE=4;SR=0;ALG=PROD;AF=3.419e-05;NSAMP=1;MSQ=32.88;AC=1;AN=29246;NFAM=1
chr7	51105777	395169_1	N	N[chr7:51105854[	128.9	LOW	SVTYPE=BND;POS=51105777;STRANDS=+-:5;CIPOS=-10,9;CIEND=-10,9;CIPOS95=0,0;CIEND95=0,0;MATEID=395169_2;EVENT=395169;SU=5;PE=0;SR=5;ALG=PROD;AF=3.419e-05;NSAMP=1;MSQ=128.87;RECLASSIFIED;AC=1;AN=29246;NFAM=1
chr7	51105854	395169_2	N	]chr7:51105777]N	128.9	LOW	SVTYPE=BND;POS=51105777;STRANDS=+-:5;CIPOS=-10,9;CIEND=-10,9;CIPOS95=0,0;CIEND95=0,0;MATEID=395169_1;EVENT=395169;SECONDARY;SU=5;PE=0;SR=5;ALG=PROD;AF=3.419e-05;NSAMP=1;MSQ=128.87;RECLASSIFIED;AC=1;AN=29246;NFAM=1
chr7	51106108	527202	N	<DUP>	66.37	PASS	SVTYPE=DUP;POS=51106108;SVLEN=173;END=51106281;STRANDS=-+:5;IMPRECISE;CIPOS=-5,8;CIEND=-10,9;CIPOS95=0,1;CIEND95=0,0;SU=5;PE=0;SR=5;ALG=PROD;AF=6.839e-05;NSAMP=2;MSQ=4.96;AC=2;AN=29246;NFAM=2
chr7	51108957	89623_2	N	N[chr5:4516326[	2886.65	LOW	SVTYPE=BND;POS=51108957;STRANDS=-+:5;CIPOS=-10,9;CIEND=-10,9;CIPOS95=0,0;CIEND95=0,0;MATEID=89623_1;EVENT=89623;SECONDARY;SU=5;PE=0;SR=5;ALG=PROD;AF=0.003248;NSAMP=95;MSQ=19.21;AC=95;AN=29246;NFAM=95
chr7	51113434	395170_1	N	N[chr7:51113541[	2110.96	PASS	SVTYPE=BND;POS=51113434;STRANDS=+-:77;CIPOS=-30,24;CIEND=-26,25;CIPOS95=0,0;CIEND95=0,0;MATEID=395170_2;EVENT=395170;SU=77;PE=1;SR=76;ALG=PROD;AF=3.419e-05;NSAMP=1;MSQ=449.68;RECLASSIFIED;AC=1;AN=29246;NFAM=1
chr7	51113541	395170_2	N	]chr7:51113434]N	2110.96	PASS	SVTYPE=BND;POS=51113434;STRANDS=+-:77;CIPOS=-26,25;CIEND=-30,24;CIPOS95=0,0;CIEND95=0,0;MATEID=395170_1;EVENT=395170;SECONDARY;SU=77;PE=1;SR=76;ALG=PROD;AF=3.419e-05;NSAMP=1;MSQ=449.68;RECLASSIFIED;AC=1;AN=29246;NFAM=1
chr7	51123395	104557_1	N	]chr17:1974394]N	98.62	LOW	SVTYPE=BND;POS=51123395;STRANDS=-+:9;IMPRECISE;CIPOS=-636,9;CIEND=-10,423;CIPOS95=-97,1;CIEND95=-2,77;MATEID=104557_2;EVENT=104557;SU=9;PE=9;SR=0;ALG=PROD;AF=3.419e-05;NSAMP=1;MSQ=98.62;AC=1;AN=29246;NFAM=1
chr7	51123409	104556_1	N	N[chr17:1973756[	338.71	PASS	SVTYPE=BND;POS=51123409;STRANDS=+-:28;CIPOS=-2,1;CIEND=-3,1;CIPOS95=0,0;CIEND95=0,0;MATEID=104556_2;EVENT=104556;SU=28;PE=16;SR=12;ALG=PROD;AF=3.419e-05;NSAMP=1;MSQ=338.71;AC=1;AN=29246;NFAM=1
chr7	51144862	395171_1	N	N[chr7:51145221[	1896.9	LOW	SVTYPE=BND;POS=51144862;STRANDS=+-:11;CIPOS=-30,28;CIEND=-29,28;CIPOS95=0,0;CIEND95=0,0;MATEID=395171_2;EVENT=395171;SU=11;PE=3;SR=8;ALG=PROD;AF=0.0006155;NSAMP=18;MSQ=23.93;RECLASSIFIED;AC=18;AN=29246;NFAM=18
chr7	51145221	395171_2	N	]chr7:51144862]N	1896.9	LOW	SVTYPE=BND;POS=51144862;STRANDS=+-:11;CIPOS=-29,28;CIEND=-30,28;CIPOS95=0,0;CIEND95=0,0;MATEID=395171_1;EVENT=395171;SECONDARY;SU=11;PE=3;SR=8;ALG=PROD;AF=0.0006155;NSAMP=18;MSQ=23.93;RECLASSIFIED;AC=18;AN=29246;NFAM=18
chr7	51147481	395172_1	N	N[chr7:51147869[	701.13	LOW	SVTYPE=BND;POS=51147481;STRANDS=+-:6;IMPRECISE;CIPOS=-9,9;CIEND=-10,9;CIPOS95=-1,1;CIEND95=-1,1;MATEID=395172_2;EVENT=395172;SU=6;PE=3;SR=3;ALG=PROD;AF=0.0004787;NSAMP=14;MSQ=44.79;RECLASSIFIED;AC=14;AN=29246;NFAM=14
chr7	51147869	395172_2	N	]chr7:51147481]N	701.13	LOW	SVTYPE=BND;POS=51147481;STRANDS=+-:6;IMPRECISE;CIPOS=-10,9;CIEND=-9,9;CIPOS95=-1,1;CIEND95=-1,1;MATEID=395172_1;EVENT=395172;SECONDARY;SU=6;PE=3;SR=3;ALG=PROD;AF=0.0004787;NSAMP=14;MSQ=44.79;RECLASSIFIED;AC=14;AN=29246;NFAM=14
chr7	51156212	395173_1	N	N[chr7:51156719[	25162.1	LOW	SVTYPE=BND;POS=51156212;STRANDS=+-:42;CIPOS=-9,7;CIEND=-5,8;CIPOS95=0,0;CIEND95=0,0;MATEID=395173_2;EVENT=395173;SU=42;PE=0;SR=42;ALG=PROD;AF=0.01573;NSAMP=460;MSQ=25.06;RECLASSIFIED;AC=460;AN=29246;NFAM=452
chr7	51156719	395173_2	N	]chr7:51156212]N	25162.1	LOW	SVTYPE=BND;POS=51156212;STRANDS=+-:42;CIPOS=-5,8;CIEND=-9,7;CIPOS95=0,0;CIEND95=0,0;MATEID=395173_1;EVENT=395173;SECONDARY;SU=42;PE=0;SR=42;ALG=PROD;AF=0.01573;NSAMP=460;MSQ=25.06;RECLASSIFIED;AC=460;AN=29246;NFAM=452
chr7	51176319	395174	N	<DEL>	311.6	PASS	SVTYPE=DEL;POS=51176319;SVLEN=-115;END=51176434;STRANDS=+-:14;CIPOS=-10,9;CIEND=-10,9;CIPOS95=0,0;CIEND95=0,0;SU=14;PE=0;SR=14;ALG=PROD;AF=3.419e-05;NSAMP=1;MSQ=311.6;AC=1;AN=29246;NFAM=1
chr7	51195339	395176	N	<DEL>	1181.02	PASS	SVTYPE=DEL;POS=51195339;SVLEN=-3111;END=51198450;STRANDS=+-:45;CIPOS=-30,29;CIEND=-23,20;CIPOS95=0,0;CIEND95=0,0;SU=45;PE=30;SR=15;ALG=PROD;AF=3.419e-05;NSAMP=1;MSQ=374.72;AC=1;AN=29246;NFAM=1
chr7	51203222	395177	N	<DEL:ME:SINE|Alu|AluY>	1.88638e+06	PASS	SVTYPE=MEI;POS=51203222;SVLEN=-253;END=51203475;STRANDS=+-:57145;CIPOS=0,0;CIEND=0,0;CIPOS95=0,0;CIEND95=0,0;SU=57145;PE=3725;SR=53420;ALG=PROD;AF=0.1413;NSAMP=3760;MSQ=347.58;MEDGQR=3.08;Q10GQR=2.64;AC=4131;AN=29246;NFAM=3585
chr7	51207863	89625_2	N	N]chr5:76985462]	157.07	LOW	SVTYPE=BND;POS=51207863;STRANDS=++:9;IMPRECISE;CIPOS=-30,443;CIEND=-30,484;CIPOS95=-30,79;CIEND95=-30,141;MATEID=89625_1;EVENT=89625;SECONDARY;SU=9;PE=9;SR=0;ALG=PROD;AF=0.0002735;NSAMP=8;MSQ=13.73;AC=8;AN=29246;NFAM=8
chr7	51208035	89624_2	N	[chr5:76985283[N	141.42	LOW	SVTYPE=BND;POS=51208035;STRANDS=--:8;IMPRECISE;CIPOS=-270,29;CIEND=-497,29;CIPOS95=-46,29;CIEND95=-96,29;MATEID=89624_1;EVENT=89624;SECONDARY;SU=8;PE=8;SR=0;ALG=PROD;AF=0.0001368;NSAMP=4;MSQ=29.59;AC=4;AN=29246;NFAM=4
chr7	51226174	395178	N	<DEL>	767.35	PASS	SVTYPE=DEL;POS=51226174;SVLEN=-7610;END=51233784;STRANDS=+-:30;CIPOS=-10,9;CIEND=-10,9;CIPOS95=0,0;CIEND95=0,0;SU=30;PE=18;SR=12;ALG=PROD;AF=3.419e-05;NSAMP=1;MSQ=767.35;AC=1;AN=29246;NFAM=1
chr7	51264251	395179_1	N	N[chr7:51264322[	626.45	PASS	SVTYPE=BND;POS=51264251;STRANDS=+-:22;CIPOS=-25,24;CIEND=-25,24;CIPOS95=0,0;CIEND95=0,0;MATEID=395179_2;EVENT=395179;SU=22;PE=0;SR=22;ALG=PROD;AF=6.839e-05;NSAMP=2;MSQ=313.23;RECLASSIFIED;AC=2;AN=29246;NFAM=2
chr7	51264322	395179_2	N	]chr7:51264251]N	626.45	PASS	SVTYPE=BND;POS=51264251;STRANDS=+-:22;CIPOS=-25,24;CIEND=-25,24;CIPOS95=0,0;CIEND95=0,0;MATEID=395179_1;EVENT=395179;SECONDARY;SU=22;PE=0;SR=22;ALG=PROD;AF=6.839e-05;NSAMP=2;MSQ=313.23;RECLASSIFIED;AC=2;AN=29246;NFAM=2
chr7	51267303	600050_1	N	N]chr7:51267413]	257.73	LOW	SVTYPE=BND;POS=51267303;STRANDS=++:13;CIPOS=-9,9;CIEND=-4,4;CIPOS95=0,0;CIEND95=0,0;MATEID=600050_2;EVENT=600050;SU=13;PE=6;SR=7;ALG=PROD;AF=6.839e-05;NSAMP=2;MSQ=24.41;AC=2;AN=29246;NFAM=2
chr7	51267413	600050_2	N	N]chr7:51267303]	257.73	LOW	SVTYPE=BND;POS=51267413;STRANDS=++:13;CIPOS=-4,4;CIEND=-9,9;CIPOS95=0,0;CIEND95=0,0;MATEID=600050_1;EVENT=600050;SECONDARY;SU=13;PE=6;SR=7;ALG=PROD;AF=6.839e-05;NSAMP=2;MSQ=24.41;AC=2;AN=29246;NFAM=2
chr7	51267711	600052	N	<INV>	41.7	LOW	SVTYPE=INV;POS=51267711;SVLEN=1128;END=51268839;STRANDS=++:3,--:4;IMPRECISE;CIPOS=-21,9;CIEND=-10,28;CIPOS95=-12,1;CIEND95=-1,19;SU=7;PE=7;SR=0;ALG=PROD;AF=3.419e-05;NSAMP=1;MSQ=41.7;AC=1;AN=29246;NFAM=1
chr7	51278534	395181	N	<DEL>	114.34	PASS	SVTYPE=DEL;POS=51278534;SVLEN=-110;END=51278644;STRANDS=+-:6;CIPOS=-6,5;CIEND=-6,5;CIPOS95=0,0;CIEND95=0,0;SU=6;PE=0;SR=6;ALG=PROD;AF=3.419e-05;NSAMP=1;MSQ=113.84;AC=1;AN=29246;NFAM=1
chr7	51288776	395182	N	<DEL>	1.47514e+06	PASS	SVTYPE=DEL;POS=51288776;SVLEN=-108;END=51288884;STRANDS=+-:29695;CIPOS=0,0;CIEND=0,0;CIPOS95=0,0;CIEND95=0,0;SU=29695;PE=328;SR=29367;ALG=PROD;AF=0.1392;NSAMP=3699;MSQ=240.29;MEDGQR=3.56;Q10GQR=3.09;AC=4071;AN=29246;NFAM=3527
chr7	51288885	54585_2	N	]chr2:4365229]N	30.06	LOW	SVTYPE=BND;POS=51288885;STRANDS=+-:4;CIPOS=-9,8;CIEND=-9,8;CIPOS95=0,0;CIEND95=0,0;MATEID=54585_1;EVENT=54585;SECONDARY;SU=4;PE=0;SR=4;ALG=PROD;AF=6.839e-05;NSAMP=2;MSQ=15.03;AC=2;AN=29246;NFAM=2
chr7	51312155	599968_2	N	N]chr7:47665822]	901.41	LOW	SVTYPE=BND;POS=51312155;STRANDS=++:55;IMPRECISE;CIPOS=-30,233;CIEND=-27,78;CIPOS95=-13,13;CIEND95=-12,12;MATEID=599968_1;EVENT=599968;SECONDARY;SU=55;PE=55;SR=0;ALG=PROD;AF=0.0001026;NSAMP=3;MSQ=199.63;AC=3;AN=29246;NFAM=3
chr7	51315700	395184_1	N	N[chr7:51315951[	14724.5	PASS	SVTYPE=BND;POS=51315700;STRANDS=+-:442;CIPOS=-1,1;CIEND=-1,1;CIPOS95=0,0;CIEND95=0,0;MATEID=395184_2;EVENT=395184;SU=442;PE=26;SR=416;ALG=PROD;AF=0.001128;NSAMP=33;MSQ=340.33;RECLASSIFIED;AC=33;AN=29246;NFAM=33
chr7	51315951	395184_2	N	]chr7:51315700]N	14724.5	PASS	SVTYPE=BND;POS=51315700;STRANDS=+-:442;CIPOS=-1,1;CIEND=-1,1;CIPOS95=0,0;CIEND95=0,0;MATEID=395184_1;EVENT=395184;SECONDARY;SU=442;PE=26;SR=416;ALG=PROD;AF=0.001128;NSAMP=33;MSQ=340.33;RECLASSIFIED;AC=33;AN=29246;NFAM=33
chr7	51340658	395186	N	<DEL>	611689	PASS	SVTYPE=DEL;POS=51340658;SVLEN=-160;END=51340818;STRANDS=+-:18277;CIPOS=0,0;CIEND=0,0;CIPOS95=0,0;CIEND95=0,0;SU=18277;PE=406;SR=17871;ALG=PROD;AF=0.08011;NSAMP=2124;MSQ=242.42;MEDGQR=3.52;Q10GQR=3.38;AC=2343;AN=29246;NFAM=2045
chr7	51341606	104860_1	N	N]chr17:61375255]	146.51	LOW	SVTYPE=BND;POS=51341606;STRANDS=++:4;CIPOS=-9,8;CIEND=-9,8;CIPOS95=0,0;CIEND95=0,0;MATEID=104860_2;EVENT=104860;SU=4;PE=0;SR=4;ALG=PROD;AF=0.0002393;NSAMP=7;MSQ=20.21;AC=7;AN=29246;NFAM=7
chr7	51346318	395188_1	N	N[chr7:51347147[	53190.2	PASS	SVTYPE=BND;POS=51346318;STRANDS=+-:2283;CIPOS=0,0;CIEND=0,0;CIPOS95=0,0;CIEND95=0,0;MATEID=395188_2;EVENT=395188;SU=2283;PE=1298;SR=985;ALG=PROD;AF=0.003556;NSAMP=104;MSQ=461.65;RECLASSIFIED;AC=104;AN=29246;NFAM=98
chr7	51347147	395188_2	N	]chr7:51346318]N	53190.2	PASS	SVTYPE=BND;POS=51346318;STRANDS=+-:2283;CIPOS=0,0;CIEND=0,0;CIPOS95=0,0;CIEND95=0,0;MATEID=395188_1;EVENT=395188;SECONDARY;SU=2283;PE=1298;SR=985;ALG=PROD;AF=0.003556;NSAMP=104;MSQ=461.65;RECLASSIFIED;AC=104;AN=29246;NFAM=98
chr7	51353444	395189_1	N	N[chr7:51353537[	731.42	LOW	SVTYPE=BND;POS=51353444;STRANDS=+-:27;CIPOS=-24,23;CIEND=-24,23;CIPOS95=0,0;CIEND95=0,0;MATEID=395189_2;EVENT=395189;SU=27;PE=0;SR=27;ALG=PROD;AF=3.419e-05;NSAMP=1;MSQ=230.82;RECLASSIFIED;AC=1;AN=29246;NFAM=1
chr7	51353537	395189_2	N	]chr7:51353444]N	731.42	LOW	SVTYPE=BND;POS=51353444;STRANDS=+-:27;CIPOS=-24,23;CIEND=-24,23;CIPOS95=0,0;CIEND95=0,0;MATEID=395189_1;EVENT=395189;SECONDARY;SU=27;PE=0;SR=27;ALG=PROD;AF=3.419e-05;NSAMP=1;MSQ=230.82;RECLASSIFIED;AC=1;AN=29246;NFAM=1
chr7	51362475	527204	N	<DUP>	960.92	PASS	SVTYPE=DUP;POS=51362475;SVLEN=377;END=51362852;STRANDS=-+:25;CIPOS=-10,9;CIEND=-10,9;CIPOS95=0,0;CIEND95=0,0;SU=25;PE=7;SR=18;ALG=PROD;AF=0.001026;NSAMP=30;MSQ=17.26;AC=30;AN=29246;NFAM=30
chr7	51369155	527206_1	N	]chr7:55597373]N	140.29	LOW	SVTYPE=BND;POS=51369155;STRANDS=-+:10;IMPRECISE;CIPOS=-281,29;CIEND=-30,248;CIPOS95=-55,29;CIEND95=-30,39;MATEID=527206_2;EVENT=527206;SU=10;PE=10;SR=0;ALG=PROD;AF=6.839e-05;NSAMP=2;MSQ=70.12;RETAINED;RECLASSIFIED;AC=2;AN=29246;NFAM=2
chr7	51371978	527208_1	N	]chr7:55599920]N	3587.04	LOW	SVTYPE=BND;POS=51371978;STRANDS=-+:612;IMPRECISE;CIPOS=-672,470;CIEND=-137,833;CIPOS95=-142,142;CIEND95=-137,180;MATEID=527208_2;EVENT=527208;SU=612;PE=612;SR=0;ALG=SUM;AF=0.00277;NSAMP=81;MSQ=36.16;RETAINED;RECLASSIFIED;AC=81;AN=29246;NFAM=79
chr7	51372246	395191_1	N	N[chr7:55599983[	3701.43	LOW	SVTYPE=BND;POS=51372246;STRANDS=+-:426;IMPRECISE;CIPOS=-273,740;CIEND=-852,324;CIPOS95=-185,185;CIEND95=-215,215;MATEID=395191_2;EVENT=395191;SU=426;PE=426;SR=0;ALG=SUM;AF=0.001949;NSAMP=57;MSQ=57.84;RECLASSIFIED;AC=57;AN=29246;NFAM=55
chr7	51376763	395192_1	N	N[chr7:51376842[	1348.84	PASS	SVTYPE=BND;POS=51376763;STRANDS=+-:53;CIPOS=-10,9;CIEND=-10,9;CIPOS95=0,0;CIEND95=0,0;MATEID=395192_2;EVENT=395192;SU=53;PE=0;SR=53;ALG=PROD;AF=6.839e-05;NSAMP=2;MSQ=293.75;RECLASSIFIED;AC=2;AN=29246;NFAM=2
chr7	51376842	395192_2	N	]chr7:51376763]N	1348.84	PASS	SVTYPE=BND;POS=51376763;STRANDS=+-:53;CIPOS=-10,9;CIEND=-10,9;CIPOS95=0,0;CIEND95=0,0;MATEID=395192_1;EVENT=395192;SECONDARY;SU=53;PE=0;SR=53;ALG=PROD;AF=6.839e-05;NSAMP=2;MSQ=293.75;RECLASSIFIED;AC=2;AN=29246;NFAM=2
chr7	51377157	599800_2	N	[chr7:39803448[N	56.69	LOW	SVTYPE=BND;POS=51377157;STRANDS=--:8;IMPRECISE;CIPOS=-313,9;CIEND=-255,9;CIPOS95=-104,1;CIEND95=-61,2;MATEID=599800_1;EVENT=599800;SECONDARY;SU=8;PE=8;SR=0;ALG=PROD;AF=3.419e-05;NSAMP=1;MSQ=56.67;AC=1;AN=29246;NFAM=1
chr7	51379152	599799_2	N	N]chr7:39801568]	1190.33	LOW	SVTYPE=BND;POS=51379152;STRANDS=++:43;IMPRECISE;CIPOS=-28,479;CIEND=-30,233;CIPOS95=-28,47;CIEND95=-11,11;MATEID=599799_1;EVENT=599799;SECONDARY;SU=43;PE=43;SR=0;ALG=PROD;AF=0.001949;NSAMP=46;MSQ=21.81;AC=57;AN=29246;NFAM=46
chr7	51384122	599796_2	N	N]chr7:39796560]	6227.48	LOW	SVTYPE=BND;POS=51384122;STRANDS=++:1135;IMPRECISE;CIPOS=-8,144;CIEND=-10,184;CIPOS95=-2,2;CIEND95=-4,4;MATEID=599796_1;EVENT=599796;SECONDARY;SU=1135;PE=1135;SR=0;ALG=PROD;AF=0.006018;NSAMP=176;MSQ=25.49;AC=176;AN=29246;NFAM=176
chr7	51384281	599795_2	N	[chr7:39796290[N	582808	LOW	SVTYPE=BND;POS=51384281;STRANDS=--:52082;CIPOS=-5,3;CIEND=-15,2;CIPOS95=0,0;CIEND95=0,0;MATEID=599795_1;EVENT=599795;SECONDARY;SU=52082;PE=52082;SR=0;ALG=PROD;AF=0.1993;NSAMP=5828;MSQ=75.9;RETAINED;AC=5828;AN=29246;NFAM=5691
chr7	51384540	599798_2	N	N]chr7:39796556]	2943.3	LOW	SVTYPE=BND;POS=51384540;STRANDS=++:7;IMPRECISE;CIPOS=-50,40;CIEND=-50,89;CIPOS95=-5,5;CIEND95=-37,37;MATEID=599798_1;EVENT=599798;SECONDARY;SU=7;PE=7;SR=0;ALG=PROD;AF=0.002735;NSAMP=80;MSQ=24.8;AC=80;AN=29246;NFAM=80
chr7	51386278	395194	N	<DEL>	361.42	PASS	SVTYPE=DEL;POS=51386278;SVLEN=-2303;END=51388581;STRANDS=+-:29;IMPRECISE;CIPOS=-30,994;CIEND=-955,375;CIPOS95=-30,596;CIEND95=-364,364;SU=29;PE=29;SR=0;ALG=SUM;AF=0.0002393;NSAMP=7;MSQ=43.95;RETAINED;AC=7;AN=29246;NFAM=7
chr7	51386515	527210_1	N	]chr7:51388562]N	102.36	LOW	SVTYPE=BND;POS=51386515;STRANDS=-+:20;IMPRECISE;CIPOS=-544,323;CIEND=-52,786;CIPOS95=-284,284;CIEND95=-52,382;MATEID=527210_2;EVENT=527210;SU=20;PE=20;SR=0;ALG=SUM;AF=0.0001026;NSAMP=3;MSQ=22.94;RECLASSIFIED;AC=3;AN=29246;NFAM=3
chr7	51388562	527210_2	N	N[chr7:51386515[	102.36	LOW	SVTYPE=BND;POS=51386515;STRANDS=-+:20;IMPRECISE;CIPOS=-52,786;CIEND=-544,323;CIPOS95=-52,382;CIEND95=-284,284;MATEID=527210_1;EVENT=527210;SECONDARY;SU=20;PE=20;SR=0;ALG=SUM;AF=0.0001026;NSAMP=3;MSQ=22.94;RECLASSIFIED;AC=3;AN=29246;NFAM=3
chr7	51389402	395196_1	N	N[chr7:51389643[	28.71	LOW	SVTYPE=BND;POS=51389402;STRANDS=+-:4;IMPRECISE;CIPOS=-9,8;CIEND=-10,8;CIPOS95=0,0;CIEND95=-1,0;MATEID=395196_2;EVENT=395196;SU=4;PE=0;SR=4;ALG=PROD;AF=0.0001026;NSAMP=3;MSQ=7.86;RECLASSIFIED;AC=3;AN=29246;NFAM=3
chr7	51389643	395196_2	N	]chr7:51389402]N	28.71	LOW	SVTYPE=BND;POS=51389402;STRANDS=+-:4;IMPRECISE;CIPOS=-10,8;CIEND=-9,8;CIPOS95=-1,0;CIEND95=0,0;MATEID=395196_1;EVENT=395196;SECONDARY;SU=4;PE=0;SR=4;ALG=PROD;AF=0.0001026;NSAMP=3;MSQ=7.86;RECLASSIFIED;AC=3;AN=29246;NFAM=3
chr7	51396595	395198_1	N	N[chr7:55752265[	81.74	LOW	SVTYPE=BND;POS=51396595;STRANDS=+-:9;IMPRECISE;CIPOS=-30,411;CIEND=-536,29;CIPOS95=-30,69;CIEND95=-145,29;MATEID=395198_2;EVENT=395198;SU=9;PE=9;SR=0;ALG=PROD;AF=0.0001026;NSAMP=3;MSQ=27;RECLASSIFIED;AC=3;AN=29246;NFAM=3
chr7	51399430	600053_1	N	N]chr7:138526461]	14.98	LOW	SVTYPE=BND;POS=51399430;STRANDS=++:4;IMPRECISE;CIPOS=-4,9;CIEND=-9,8;CIPOS95=0,1;CIEND95=0,0;MATEID=600053_2;EVENT=600053;SU=4;PE=0;SR=4;ALG=PROD;AF=3.419e-05;NSAMP=1;MSQ=14.98;AC=1;AN=29246;NFAM=1
chr7	51402148	395199_1	N	N[chr7:55757778[	15.22	LOW	SVTYPE=BND;POS=51402148;STRANDS=+-:6;IMPRECISE;CIPOS=-10,458;CIEND=-396,9;CIPOS95=-2,130;CIEND95=-91,2;MATEID=395199_2;EVENT=395199;SU=6;PE=6;SR=0;ALG=PROD;AF=3.419e-05;NSAMP=1;MSQ=14.85;RECLASSIFIED;AC=1;AN=29246;NFAM=1
chr7	51403761	527212_1	N	]chr7:55759456]N	215.49	LOW	SVTYPE=BND;POS=51403761;STRANDS=-+:35;IMPRECISE;CIPOS=-420,29;CIEND=-30,116;CIPOS95=-19,19;CIEND95=-23,23;MATEID=527212_2;EVENT=527212;SU=35;PE=35;SR=0;ALG=PROD;AF=3.419e-05;NSAMP=1;MSQ=41.58;RECLASSIFIED;AC=1;AN=29246;NFAM=1
chr7	51413590	527213_1	N	]chr7:55604134]N	533.8	LOW	SVTYPE=BND;POS=51413590;STRANDS=-+:154;IMPRECISE;CIPOS=-767,40;CIEND=-65,652;CIPOS95=-159,40;CIEND95=-65,393;MATEID=527213_2;EVENT=527213;SU=154;PE=154;SR=0;ALG=SUM;AF=0.0009574;NSAMP=28;MSQ=13.81;RECLASSIFIED;AC=28;AN=29246;NFAM=28
chr7	51413771	395200_1	N	N[chr7:55604163[	2814.78	LOW	SVTYPE=BND;POS=51413771;STRANDS=+-:287;IMPRECISE;CIPOS=-40,90;CIEND=-185,10;CIPOS95=-1,1;CIEND95=-9,9;MATEID=395200_2;EVENT=395200;SU=287;PE=287;SR=0;ALG=PROD;AF=0.001504;NSAMP=44;MSQ=32.21;RECLASSIFIED;AC=44;AN=29246;NFAM=44
chr7	51419281	395201_1	N	N[chr7:55609905[	229.95	LOW	SVTYPE=BND;POS=51419281;STRANDS=+-:9;CIPOS=-29,28;CIEND=-29,28;CIPOS95=0,0;CIEND95=0,0;MATEID=395201_2;EVENT=395201;SU=9;PE=0;SR=9;ALG=PROD;AF=0.000171;NSAMP=5;MSQ=44.72;RECLASSIFIED;AC=5;AN=29246;NFAM=5
chr7	51419889	395202_1	N	N[chr7:55610446[	1431.7	LOW	SVTYPE=BND;POS=51419889;STRANDS=+-:119;IMPRECISE;CIPOS=-241,423;CIEND=-786,88;CIPOS95=-183,183;CIEND95=-208,88;MATEID=395202_2;EVENT=395202;SU=119;PE=119;SR=0;ALG=SUM;AF=0.0004445;NSAMP=13;MSQ=101.65;RECLASSIFIED;AC=13;AN=29246;NFAM=12
chr7	51420088	527214_1	N	]chr7:55610722]N	126.11	LOW	SVTYPE=BND;POS=51420088;STRANDS=-+:30;IMPRECISE;CIPOS=-878,49;CIEND=-229,447;CIPOS95=-346,49;CIEND95=-185,185;MATEID=527214_2;EVENT=527214;SU=30;PE=30;SR=0;ALG=SUM;AF=0.0001368;NSAMP=4;MSQ=23.15;RECLASSIFIED;AC=4;AN=29246;NFAM=4
chr7	51452473	395203_1	N	N[chr7:51452554[	278.79	PASS	SVTYPE=BND;POS=51452473;STRANDS=+-:10;CIPOS=-10,9;CIEND=-10,9;CIPOS95=0,0;CIEND95=0,0;MATEID=395203_2;EVENT=395203;SU=10;PE=0;SR=10;ALG=PROD;AF=3.419e-05;NSAMP=1;MSQ=278.79;RECLASSIFIED;AC=1;AN=29246;NFAM=1
chr7	51452554	395203_2	N	]chr7:51452473]N	278.79	PASS	SVTYPE=BND;POS=51452473;STRANDS=+-:10;CIPOS=-10,9;CIEND=-10,9;CIPOS95=0,0;CIEND95=0,0;MATEID=395203_1;EVENT=395203;SECONDARY;SU=10;PE=0;SR=10;ALG=PROD;AF=3.419e-05;NSAMP=1;MSQ=278.79;RECLASSIFIED;AC=1;AN=29246;NFAM=1
chr7	51457449	395204_1	N	N[chr7:51457509[	248.82	LOW	SVTYPE=BND;POS=51457449;STRANDS=+-:11;CIPOS=-3,2;CIEND=-3,2;CIPOS95=0,0;CIEND95=0,0;MATEID=395204_2;EVENT=395204;SU=11;PE=0;SR=11;ALG=PROD;AF=3.419e-05;NSAMP=1;MSQ=248.73;RECLASSIFIED;AC=1;AN=29246;NFAM=1
chr7	51457509	395204_2	N	]chr7:51457449]N	248.82	LOW	SVTYPE=BND;POS=51457449;STRANDS=+-:11;CIPOS=-3,2;CIEND=-3,2;CIPOS95=0,0;CIEND95=0,0;MATEID=395204_1;EVENT=395204;SECONDARY;SU=11;PE=0;SR=11;ALG=PROD;AF=3.419e-05;NSAMP=1;MSQ=248.73;RECLASSIFIED;AC=1;AN=29246;NFAM=1
chr7	51461649	102487_1	N	]chr12:79293401]N	15376.7	LOW	SVTYPE=BND;POS=51461649;STRANDS=-+:34;CIPOS=-9,8;CIEND=-9,4;CIPOS95=0,0;CIEND95=0,0;MATEID=102487_2;EVENT=102487;SU=34;PE=1;SR=33;ALG=PROD;AF=0.01419;NSAMP=415;MSQ=25.61;AC=415;AN=29246;NFAM=411
chr7	51461654	102948_1	N	[chr13:55487703[N	306.21	LOW	SVTYPE=BND;POS=51461654;STRANDS=--:48;CIPOS=-9,5;CIEND=-8,8;CIPOS95=0,0;CIEND95=0,0;MATEID=102948_2;EVENT=102948;SU=48;PE=0;SR=48;ALG=PROD;AF=0.0004445;NSAMP=13;MSQ=10.63;AC=13;AN=29246;NFAM=13
chr7	51477325	395205_1	N	N[chr7:51477499[	51.24	LOW	SVTYPE=BND;POS=51477325;STRANDS=+-:4;CIPOS=-9,8;CIEND=-9,8;CIPOS95=0,0;CIEND95=0,0;MATEID=395205_2;EVENT=395205;SU=4;PE=0;SR=4;ALG=PROD;AF=0.0001026;NSAMP=3;MSQ=15.29;RECLASSIFIED;AC=3;AN=29246;NFAM=3
chr7	51477499	395205_2	N	]chr7:51477325]N	51.24	LOW	SVTYPE=BND;POS=51477325;STRANDS=+-:4;CIPOS=-9,8;CIEND=-9,8;CIPOS95=0,0;CIEND95=0,0;MATEID=395205_1;EVENT=395205;SECONDARY;SU=4;PE=0;SR=4;ALG=PROD;AF=0.0001026;NSAMP=3;MSQ=15.29;RECLASSIFIED;AC=3;AN=29246;NFAM=3
chr7	51477512	395208_1	N	N[chr7:51477724[	900.13	LOW	SVTYPE=BND;POS=51477512;STRANDS=+-:10;IMPRECISE;CIPOS=-29,58;CIEND=-29,38;CIPOS95=-29,38;CIEND95=-18,18;MATEID=395208_2;EVENT=395208;SU=10;PE=0;SR=10;ALG=SUM;AF=0.001607;NSAMP=46;MSQ=12.15;RETAINED;RECLASSIFIED;AC=47;AN=29242;NFAM=46
chr7	51477724	395208_2	N	]chr7:51477512]N	900.13	LOW	SVTYPE=BND;POS=51477512;STRANDS=+-:10;IMPRECISE;CIPOS=-29,38;CIEND=-29,58;CIPOS95=-18,18;CIEND95=-29,38;MATEID=395208_1;EVENT=395208;SECONDARY;SU=10;PE=0;SR=10;ALG=SUM;AF=0.001607;NSAMP=46;MSQ=12.15;RETAINED;RECLASSIFIED;AC=47;AN=29242;NFAM=46
chr7	51486499	395209_1	N	N[chr7:51486567[	42901.9	LOW	SVTYPE=BND;POS=51486499;STRANDS=+-:1501;CIPOS=0,0;CIEND=0,0;CIPOS95=0,0;CIEND95=0,0;MATEID=395209_2;EVENT=395209;SU=1501;PE=11;SR=1490;ALG=PROD;AF=0.005505;NSAMP=160;MSQ=221.94;RECLASSIFIED;AC=161;AN=29246;NFAM=151
chr7	51486567	395209_2	N	]chr7:51486499]N	42901.9	LOW	SVTYPE=BND;POS=51486499;STRANDS=+-:1501;CIPOS=0,0;CIEND=0,0;CIPOS95=0,0;CIEND95=0,0;MATEID=395209_1;EVENT=395209;SECONDARY;SU=1501;PE=11;SR=1490;ALG=PROD;AF=0.005505;NSAMP=160;MSQ=221.94;RECLASSIFIED;AC=161;AN=29246;NFAM=151
chr7	51497920	102715_1	N	]chr12:123311723]N	91.86	LOW	SVTYPE=BND;POS=51497920;STRANDS=-+:16;CIPOS=-26,25;CIEND=-26,25;CIPOS95=0,0;CIEND95=0,0;MATEID=102715_2;EVENT=102715;SU=16;PE=0;SR=16;ALG=PROD;AF=3.419e-05;NSAMP=1;MSQ=12.11;AC=1;AN=29246;NFAM=1
chr7	51526615	395212	N	<DEL>	1.67816e+07	PASS	SVTYPE=DEL;POS=51526615;SVLEN=-4377;END=51530992;STRANDS=+-:554875;CIPOS=0,0;CIEND=0,0;CIPOS95=0,0;CIEND95=0,0;SU=554875;PE=341150;SR=213725;ALG=PROD;AF=0.5083;NSAMP=11077;MSQ=861.05;MEDGQR=12.95;Q10GQR=4.53;AC=14867;AN=29246;NFAM=10285
chr7	51536605	395213	N	<DEL>	647.5	PASS	SVTYPE=DEL;POS=51536605;SVLEN=-32753;END=51569358;STRANDS=+-:22;CIPOS=-10,9;CIEND=-5,1;CIPOS95=0,0;CIEND95=0,0;SU=22;PE=15;SR=7;ALG=PROD;AF=3.419e-05;NSAMP=1;MSQ=647.5;AC=1;AN=29246;NFAM=1
chr7	51537490	600054	N	<INV>	40.86	LOW	SVTYPE=INV;POS=51537490;SVLEN=191;END=51537681;STRANDS=++:1,--:3;IMPRECISE;CIPOS=-10,9;CIEND=-10,9;CIPOS95=-1,1;CIEND95=-1,1;SU=4;PE=2;SR=2;ALG=PROD;AF=0.0001026;NSAMP=3;MSQ=12.32;AC=3;AN=29246;NFAM=3
chr7	51538344	80161_2	N	[chr4:79792318[N	143536	LOW	SVTYPE=BND;POS=51538344;STRANDS=--:24;CIPOS=-9,8;CIEND=-9,8;CIPOS95=0,0;CIEND95=0,0;MATEID=80161_1;EVENT=80161;SECONDARY;SU=24;PE=0;SR=24;ALG=PROD;AF=0.1113;NSAMP=3243;MSQ=25.07;AC=3255;AN=29246;NFAM=3084
chr7	51538509	395214_1	N	N[chr7:51538569[	241452	LOW	SVTYPE=BND;POS=51538509;STRANDS=+-:7727;CIPOS=0,0;CIEND=0,0;CIPOS95=0,0;CIEND95=0,0;MATEID=395214_2;EVENT=395214;SU=7727;PE=30;SR=7697;ALG=PROD;AF=0.02855;NSAMP=807;MSQ=190.83;RECLASSIFIED;AC=835;AN=29246;NFAM=771
chr7	51538569	395214_2	N	]chr7:51538509]N	241452	LOW	SVTYPE=BND;POS=51538509;STRANDS=+-:7727;CIPOS=0,0;CIEND=0,0;CIPOS95=0,0;CIEND95=0,0;MATEID=395214_1;EVENT=395214;SECONDARY;SU=7727;PE=30;SR=7697;ALG=PROD;AF=0.02855;NSAMP=807;MSQ=190.83;RECLASSIFIED;AC=835;AN=29246;NFAM=771
chr7	51540207	395215_1	N	N[chr7:51540273[	1007.32	PASS	SVTYPE=BND;POS=51540207;STRANDS=+-:31;CIPOS=-24,23;CIEND=-24,23;CIPOS95=0,0;CIEND95=0,0;MATEID=395215_2;EVENT=395215;SU=31;PE=0;SR=31;ALG=PROD;AF=0.0001368;NSAMP=4;MSQ=251.76;RECLASSIFIED;AC=4;AN=29246;NFAM=4
chr7	51540273	395215_2	N	]chr7:51540207]N	1007.32	PASS	SVTYPE=BND;POS=51540207;STRANDS=+-:31;CIPOS=-24,23;CIEND=-24,23;CIPOS95=0,0;CIEND95=0,0;MATEID=395215_1;EVENT=395215;SECONDARY;SU=31;PE=0;SR=31;ALG=PROD;AF=0.0001368;NSAMP=4;MSQ=251.76;RECLASSIFIED;AC=4;AN=29246;NFAM=4
chr7	51544243	395216	N	<DEL>	830.35	PASS	SVTYPE=DEL;POS=51544243;SVLEN=-5862;END=51550105;STRANDS=+-:36;CIPOS=-1,0;CIEND=-2,0;CIPOS95=0,0;CIEND95=0,0;SU=36;PE=14;SR=22;ALG=PROD;AF=3.419e-05;NSAMP=1;MSQ=830.35;AC=1;AN=29246;NFAM=1
chr7	51554493	395217_1	N	N[chr7:51596349[	38.69	LOW	SVTYPE=BND;POS=51554493;STRANDS=+-:5;IMPRECISE;CIPOS=-10,310;CIEND=-496,9;CIPOS95=-2,75;CIEND95=-157,1;MATEID=395217_2;EVENT=395217;SU=5;PE=5;SR=0;ALG=PROD;AF=3.419e-05;NSAMP=1;MSQ=38.69;RECLASSIFIED;AC=1;AN=29246;NFAM=1
chr7	51554839	527216_1	N	]chr7:51596581]N	29.33	LOW	SVTYPE=BND;POS=51554839;STRANDS=-+:4;IMPRECISE;CIPOS=-481,9;CIEND=-10,505;CIPOS95=-153,1;CIEND95=-1,163;MATEID=527216_2;EVENT=527216;SU=4;PE=4;SR=0;ALG=PROD;AF=3.419e-05;NSAMP=1;MSQ=29.33;RECLASSIFIED;AC=1;AN=29246;NFAM=1
chr7	51558278	395218	N	<DEL>	684.23	PASS	SVTYPE=DEL;POS=51558278;SVLEN=-196;END=51558474;STRANDS=+-:27;CIPOS=-24,22;CIEND=-24,23;CIPOS95=0,0;CIEND95=0,0;SU=27;PE=1;SR=26;ALG=PROD;AF=3.419e-05;NSAMP=1;MSQ=17.85;AC=1;AN=29246;NFAM=1
chr7	51571919	102330_1	N	N]chr12:45056272]	2383.98	LOW	SVTYPE=BND;POS=51571919;STRANDS=++:8;CIPOS=-29,28;CIEND=-29,28;CIPOS95=0,0;CIEND95=0,0;MATEID=102330_2;EVENT=102330;SU=8;PE=0;SR=8;ALG=PROD;AF=0.001573;NSAMP=41;MSQ=25.74;AC=46;AN=29246;NFAM=40
chr7	51571928	100984_1	N	N[chr10:6281272[	26.22	LOW	SVTYPE=BND;POS=51571928;STRANDS=+-:4;IMPRECISE;CIPOS=-8,481;CIEND=-435,9;CIPOS95=0,166;CIEND95=-143,1;MATEID=100984_2;EVENT=100984;SU=4;PE=4;SR=0;ALG=PROD;AF=6.839e-05;NSAMP=2;MSQ=10.88;AC=2;AN=29246;NFAM=2
chr7	51579053	395221_1	N	N[chr7:51579127[	472.79	LOW	SVTYPE=BND;POS=51579053;STRANDS=+-:17;CIPOS=-23,22;CIEND=-23,22;CIPOS95=0,0;CIEND95=0,0;MATEID=395221_2;EVENT=395221;SU=17;PE=0;SR=17;ALG=PROD;AF=6.839e-05;NSAMP=2;MSQ=235.26;RECLASSIFIED;AC=2;AN=29246;NFAM=2
chr7	51579127	395221_2	N	]chr7:51579053]N	472.79	LOW	SVTYPE=BND;POS=51579053;STRANDS=+-:17;CIPOS=-23,22;CIEND=-23,22;CIPOS95=0,0;CIEND95=0,0;MATEID=395221_1;EVENT=395221;SECONDARY;SU=17;PE=0;SR=17;ALG=PROD;AF=6.839e-05;NSAMP=2;MSQ=235.26;RECLASSIFIED;AC=2;AN=29246;NFAM=2
chr7	51595696	527217	N	<DUP>	54.6	PASS	SVTYPE=DUP;POS=51595696;SVLEN=8325;END=51604021;STRANDS=-+:5;IMPRECISE;CIPOS=-450,9;CIEND=-10,353;CIPOS95=-145,1;CIEND95=-1,119;SU=5;PE=5;SR=0;ALG=PROD;AF=3.419e-05;NSAMP=1;MSQ=53.19;AC=1;AN=29246;NFAM=1
chr7	51596349	395217_2	N	]chr7:51554493]N	38.69	LOW	SVTYPE=BND;POS=51554493;STRANDS=+-:5;IMPRECISE;CIPOS=-496,9;CIEND=-10,310;CIPOS95=-157,1;CIEND95=-2,75;MATEID=395217_1;EVENT=395217;SECONDARY;SU=5;PE=5;SR=0;ALG=PROD;AF=3.419e-05;NSAMP=1;MSQ=38.69;RECLASSIFIED;AC=1;AN=29246;NFAM=1
chr7	51596581	527216_2	N	N[chr7:51554839[	29.33	LOW	SVTYPE=BND;POS=51554839;STRANDS=-+:4;IMPRECISE;CIPOS=-10,505;CIEND=-481,9;CIPOS95=-1,163;CIEND95=-153,1;MATEID=527216_1;EVENT=527216;SECONDARY;SU=4;PE=4;SR=0;ALG=PROD;AF=3.419e-05;NSAMP=1;MSQ=29.33;RECLASSIFIED;AC=1;AN=29246;NFAM=1
chr7	51624213	395223	N	<DEL:ME:SINE|Alu|AluYb9>	5.93036e+06	PASS	SVTYPE=MEI;POS=51624213;SVLEN=-309;END=51624522;STRANDS=+-:146660;CIPOS=0,0;CIEND=0,0;CIPOS95=0,0;CIEND95=0,0;SU=146660;PE=22776;SR=123884;ALG=PROD;AF=0.2986;NSAMP=7221;MSQ=560.32;MEDGQR=2.91;Q10GQR=2.41;AC=8734;AN=29246;NFAM=6801
chr7	51650128	395225_1	N	N[chr7:51650211[	143548	LOW	SVTYPE=BND;POS=51650128;STRANDS=+-:5817;CIPOS=0,0;CIEND=0,0;CIPOS95=0,0;CIEND95=0,0;MATEID=395225_2;EVENT=395225;SU=5817;PE=30;SR=5787;ALG=PROD;AF=0.01696;NSAMP=493;MSQ=234.24;RECLASSIFIED;AC=496;AN=29246;NFAM=478
chr7	51650211	395225_2	N	]chr7:51650128]N	143548	LOW	SVTYPE=BND;POS=51650128;STRANDS=+-:5817;CIPOS=0,0;CIEND=0,0;CIPOS95=0,0;CIEND95=0,0;MATEID=395225_1;EVENT=395225;SECONDARY;SU=5817;PE=30;SR=5787;ALG=PROD;AF=0.01696;NSAMP=493;MSQ=234.24;RECLASSIFIED;AC=496;AN=29246;NFAM=478
chr7	51658080	600055_1	N	[chr7:51658202[N	26.67	LOW	SVTYPE=BND;POS=51658080;STRANDS=--:4;IMPRECISE;CIPOS=-537,9;CIEND=-34,9;CIPOS95=-106,2;CIEND95=-33,0;MATEID=600055_2;EVENT=600055;SU=4;PE=4;SR=0;ALG=PROD;AF=3.419e-05;NSAMP=1;MSQ=23.87;AC=1;AN=29246;NFAM=1
chr7	51658202	600055_2	N	[chr7:51658080[N	26.67	LOW	SVTYPE=BND;POS=51658202;STRANDS=--:4;IMPRECISE;CIPOS=-34,9;CIEND=-537,9;CIPOS95=-33,0;CIEND95=-106,2;MATEID=600055_1;EVENT=600055;SECONDARY;SU=4;PE=4;SR=0;ALG=PROD;AF=3.419e-05;NSAMP=1;MSQ=23.87;AC=1;AN=29246;NFAM=1
chr7	51672992	527219_1	N	]chr7:52330897]N	30.13	LOW	SVTYPE=BND;POS=51672992;STRANDS=-+:5;IMPRECISE;CIPOS=-572,9;CIEND=-10,594;CIPOS95=-112,2;CIEND95=-2,114;MATEID=527219_2;EVENT=527219;SU=5;PE=5;SR=0;ALG=PROD;AF=3.419e-05;NSAMP=1;MSQ=30.13;RECLASSIFIED;AC=1;AN=29246;NFAM=1
chr7	51673568	527220	N	<DUP>	26272.9	PASS	SVTYPE=DUP;POS=51673568;SVLEN=9147;END=51682715;STRANDS=-+:1978;IMPRECISE;CIPOS=-80,8;CIEND=-9,44;CIPOS95=-1,1;CIEND95=-2,2;SU=1978;PE=1978;SR=0;ALG=PROD;AF=0.006394;NSAMP=166;MSQ=84.2;AC=187;AN=29246;NFAM=162
chr7	51675519	395230	N	<DEL>	62.74	PASS	SVTYPE=DEL;POS=51675519;SVLEN=-903;END=51676422;STRANDS=+-:4;CIPOS=-9,8;CIEND=-9,8;CIPOS95=0,0;CIEND95=0,0;SU=4;PE=0;SR=4;ALG=PROD;AF=3.419e-05;NSAMP=1;MSQ=62.74;AC=1;AN=29246;NFAM=1
chr7	51696198	395232_1	N	N[chr7:51696249[	1033.73	LOW	SVTYPE=BND;POS=51696198;STRANDS=+-:33;CIPOS=-9,8;CIEND=-9,8;CIPOS95=0,0;CIEND95=0,0;MATEID=395232_2;EVENT=395232;SU=33;PE=0;SR=33;ALG=PROD;AF=0.0003077;NSAMP=9;MSQ=114.85;RECLASSIFIED;AC=9;AN=29246;NFAM=9
chr7	51696249	395232_2	N	]chr7:51696198]N	1033.73	LOW	SVTYPE=BND;POS=51696198;STRANDS=+-:33;CIPOS=-9,8;CIEND=-9,8;CIPOS95=0,0;CIEND95=0,0;MATEID=395232_1;EVENT=395232;SECONDARY;SU=33;PE=0;SR=33;ALG=PROD;AF=0.0003077;NSAMP=9;MSQ=114.85;RECLASSIFIED;AC=9;AN=29246;NFAM=9
chr7	51698762	395233	N	<DEL>	899.29	PASS	SVTYPE=DEL;POS=51698762;SVLEN=-1559;END=51700321;STRANDS=+-:7;CIPOS=-6,4;CIEND=-5,4;CIPOS95=0,0;CIEND95=0,0;SU=7;PE=0;SR=7;ALG=PROD;AF=3.419e-05;NSAMP=1;MSQ=899.29;AC=1;AN=29246;NFAM=1
chr7	51706575	101271_1	N	]chr10:128583477]N	1724.87	LOW	SVTYPE=BND;POS=51706575;STRANDS=-+:136;CIPOS=-5,4;CIEND=-5,4;CIPOS95=0,0;CIEND95=0,0;MATEID=101271_2;EVENT=101271;SU=136;PE=0;SR=136;ALG=PROD;AF=0.001539;NSAMP=45;MSQ=25.89;AC=45;AN=29246;NFAM=45
chr7	51706575	101599_1	N	]chr11:37188134]N	67.62	LOW	SVTYPE=BND;POS=51706575;STRANDS=-+:4;CIPOS=-9,8;CIEND=-9,8;CIPOS95=0,0;CIEND95=0,0;MATEID=101599_2;EVENT=101599;SU=4;PE=0;SR=4;ALG=PROD;AF=6.839e-05;NSAMP=2;MSQ=32.82;AC=2;AN=29246;NFAM=2
chr7	51713815	527221	N	<DUP>	216.51	PASS	SVTYPE=DUP;POS=51713815;SVLEN=9471;END=51723286;STRANDS=-+:22;CIPOS=-3,1;CIEND=-10,9;CIPOS95=0,0;CIEND95=0,0;SU=22;PE=13;SR=9;ALG=PROD;AF=3.419e-05;NSAMP=1;MSQ=215.08;AC=1;AN=29246;NFAM=1
chr7	51717792	98132_2	N	N]chr6:49530005]	7120.17	LOW	SVTYPE=BND;POS=51717792;STRANDS=++:4;CIPOS=-9,8;CIEND=-9,8;CIPOS95=0,0;CIEND95=0,0;MATEID=98132_1;EVENT=98132;SECONDARY;SU=4;PE=0;SR=4;ALG=PROD;AF=0.005334;NSAMP=156;MSQ=25.03;AC=156;AN=29246;NFAM=155
chr7	51741144	80163_2	N	]chr4:41211584]N	38.82	LOW	SVTYPE=BND;POS=51741144;STRANDS=+-:15;CIPOS=-3,1;CIEND=-4,2;CIPOS95=0,0;CIEND95=0,0;MATEID=80163_1;EVENT=80163;SECONDARY;SU=15;PE=5;SR=10;ALG=PROD;AF=3.419e-05;NSAMP=1;MSQ=38.82;AC=1;AN=29246;NFAM=1
chr7	51741261	598831_2	N	N]chr7:2467829]	83.4	LOW	SVTYPE=BND;POS=51741261;STRANDS=++:13;CIPOS=-10,9;CIEND=-4,2;CIPOS95=0,0;CIEND95=0,0;MATEID=598831_1;EVENT=598831;SECONDARY;SU=13;PE=2;SR=11;ALG=PROD;AF=3.419e-05;NSAMP=1;MSQ=83.4;AC=1;AN=29246;NFAM=1
chr7	51743914	395234	N	<DEL>	3860.3	PASS	SVTYPE=DEL;POS=51743914;SVLEN=-3490;END=51747404;STRANDS=+-:178;CIPOS=-3,2;CIEND=-6,5;CIPOS95=0,0;CIEND95=0,0;SU=178;PE=106;SR=72;ALG=PROD;AF=3.419e-05;NSAMP=1;MSQ=662.34;AC=1;AN=29246;NFAM=1
chr7	51778682	395237	N	<DEL>	154.84	PASS	SVTYPE=DEL;POS=51778682;SVLEN=-147;END=51778829;STRANDS=+-:6;CIPOS=-6,5;CIEND=-6,5;CIPOS95=0,0;CIEND95=0,0;SU=6;PE=0;SR=6;ALG=PROD;AF=3.419e-05;NSAMP=1;MSQ=152.79;AC=1;AN=29246;NFAM=1
chr7	51783263	395238	N	<DEL>	268579	PASS	SVTYPE=DEL;POS=51783263;SVLEN=-2887;END=51786150;STRANDS=+-:11566;CIPOS=0,0;CIEND=0,0;CIPOS95=0,0;CIEND95=0,0;SU=11566;PE=7020;SR=4546;ALG=PROD;AF=0.01221;NSAMP=349;MSQ=478.58;MEDGQR=4.64;Q10GQR=4.45;AC=357;AN=29246;NFAM=330
chr7	51796535	600059	N	<INV>	61210	LOW	SVTYPE=INV;POS=51796535;SVLEN=4214;END=51800749;STRANDS=++:2528,--:21;CIPOS=0,0;CIEND=0,0;CIPOS95=0,0;CIEND95=0,0;SU=2549;PE=1646;SR=903;ALG=PROD;AF=0.002564;NSAMP=74;MSQ=559.46;AC=75;AN=29246;NFAM=73
chr7	51796541	600060_1	N	[chr7:51801826[N	45059.4	PASS	SVTYPE=BND;POS=51796541;STRANDS=--:2056;CIPOS=0,0;CIEND=0,0;CIPOS95=0,0;CIEND95=0,0;MATEID=600060_2;EVENT=600060;SU=2056;PE=1070;SR=986;ALG=PROD;AF=0.00253;NSAMP=73;MSQ=446.61;AC=74;AN=29246;NFAM=72
chr7	51801101	395241	N	<DEL>	4579.36	PASS	SVTYPE=DEL;POS=51801101;SVLEN=-1045;END=51802146;STRANDS=+-:195;CIPOS=-3,3;CIEND=-4,1;CIPOS95=0,0;CIEND95=0,0;SU=195;PE=104;SR=91;ALG=PROD;AF=0.0002393;NSAMP=7;MSQ=512.05;AC=7;AN=29246;NFAM=7
chr7	51801826	600060_2	N	[chr7:51796541[N	45059.4	PASS	SVTYPE=BND;POS=51801826;STRANDS=--:2056;CIPOS=0,0;CIEND=0,0;CIPOS95=0,0;CIEND95=0,0;MATEID=600060_1;EVENT=600060;SECONDARY;SU=2056;PE=1070;SR=986;ALG=PROD;AF=0.00253;NSAMP=73;MSQ=446.61;AC=74;AN=29246;NFAM=72
chr7	51808087	395243	N	<DEL>	167.63	PASS	SVTYPE=DEL;POS=51808087;SVLEN=-5681;END=51813768;STRANDS=+-:11;IMPRECISE;CIPOS=-10,9;CIEND=-10,9;CIPOS95=-1,1;CIEND95=-1,0;SU=11;PE=8;SR=3;ALG=PROD;AF=3.419e-05;NSAMP=1;MSQ=167.63;AC=1;AN=29246;NFAM=1
chr7	51831973	395244	N	<DEL>	221.67	PASS	SVTYPE=DEL;POS=51831973;SVLEN=-1227;END=51833200;STRANDS=+-:12;CIPOS=-6,6;CIEND=-7,3;CIPOS95=0,0;CIEND95=0,0;SU=12;PE=7;SR=5;ALG=PROD;AF=3.419e-05;NSAMP=1;MSQ=221.67;AC=1;AN=29246;NFAM=1
chr7	51845755	103166_1	N	]chr13:108042994]N	51295.6	LOW	SVTYPE=BND;POS=51845755;STRANDS=-+:3310;CIPOS=0,0;CIEND=0,0;CIPOS95=0,0;CIEND95=0,0;MATEID=103166_2;EVENT=103166;SU=3310;PE=12;SR=3298;ALG=PROD;AF=0.02411;NSAMP=705;MSQ=38.56;AC=705;AN=29246;NFAM=698
chr7	51848016	395247_1	N	N[chr7:51848140[	3508.42	PASS	SVTYPE=BND;POS=51848016;STRANDS=+-:144;CIPOS=-3,2;CIEND=-3,2;CIPOS95=0,0;CIEND95=0,0;MATEID=395247_2;EVENT=395247;SU=144;PE=1;SR=143;ALG=PROD;AF=0.0004787;NSAMP=14;MSQ=250.46;RECLASSIFIED;AC=14;AN=29246;NFAM=10
chr7	51848140	395247_2	N	]chr7:51848016]N	3508.42	PASS	SVTYPE=BND;POS=51848016;STRANDS=+-:144;CIPOS=-3,2;CIEND=-3,2;CIPOS95=0,0;CIEND95=0,0;MATEID=395247_1;EVENT=395247;SECONDARY;SU=144;PE=1;SR=143;ALG=PROD;AF=0.0004787;NSAMP=14;MSQ=250.46;RECLASSIFIED;AC=14;AN=29246;NFAM=10
chr7	51866416	395249	N	<DEL>	440.53	PASS	SVTYPE=DEL;POS=51866416;SVLEN=-9522;END=51875938;STRANDS=+-:16;CIPOS=-4,3;CIEND=-5,2;CIPOS95=0,0;CIEND95=0,0;SU=16;PE=8;SR=8;ALG=PROD;AF=3.419e-05;NSAMP=1;MSQ=440.53;AC=1;AN=29246;NFAM=1
chr7	51868995	395250	N	<DEL>	257.55	PASS	SVTYPE=DEL;POS=51868995;SVLEN=-7835;END=51876830;STRANDS=+-:15;CIPOS=-4,3;CIEND=-10,9;CIPOS95=0,0;CIEND95=0,0;SU=15;PE=6;SR=9;ALG=PROD;AF=3.419e-05;NSAMP=1;MSQ=257.55;AC=1;AN=29246;NFAM=1
chr7	51876814	395251	N	<DEL>	1106.07	PASS	SVTYPE=DEL;POS=51876814;SVLEN=-1917;END=51878731;STRANDS=+-:48;CIPOS=-22,21;CIEND=-22,20;CIPOS95=0,0;CIEND95=0,0;SU=48;PE=26;SR=22;ALG=PROD;AF=6.839e-05;NSAMP=2;MSQ=553.03;AC=2;AN=29246;NFAM=2
chr7	51888611	600063	N	<INV>	434.59	LOW	SVTYPE=INV;POS=51888611;SVLEN=14983;END=51903594;STRANDS=++:16,--:1;CIPOS=-3,3;CIEND=-10,9;CIPOS95=0,0;CIEND95=0,0;SU=17;PE=9;SR=8;ALG=PROD;AF=3.419e-05;NSAMP=1;MSQ=434.59;AC=1;AN=29246;NFAM=1
chr7	51888616	600064_1	N	[chr7:51903918[N	194.75	LOW	SVTYPE=BND;POS=51888616;STRANDS=--:6;CIPOS=-6,5;CIEND=-6,5;CIPOS95=0,0;CIEND95=0,0;MATEID=600064_2;EVENT=600064;SU=6;PE=0;SR=6;ALG=PROD;AF=3.419e-05;NSAMP=1;MSQ=194.75;AC=1;AN=29246;NFAM=1
chr7	51899409	101595_1	N	[chr11:35892733[N	368546	LOW	SVTYPE=BND;POS=51899409;STRANDS=--:481;CIPOS=-1,1;CIEND=0,4;CIPOS95=0,0;CIEND95=0,0;MATEID=101595_2;EVENT=101595;SU=481;PE=0;SR=481;ALG=PROD;AF=0.2095;NSAMP=6127;MSQ=37.8;AC=6127;AN=29246;NFAM=5829
chr7	51900609	80164_2	N	N[chr4:141332690[	434.89	LOW	SVTYPE=BND;POS=51900609;STRANDS=-+:57;IMPRECISE;CIPOS=-50,224;CIEND=-396,10;CIPOS95=-7,7;CIEND95=-65,10;MATEID=80164_1;EVENT=80164;SECONDARY;SU=57;PE=57;SR=0;ALG=PROD;AF=0.0006155;NSAMP=18;MSQ=22.74;AC=18;AN=29246;NFAM=18
chr7	51900647	80165_2	N	]chr4:141332863]N	231.01	LOW	SVTYPE=BND;POS=51900647;STRANDS=+-:30;IMPRECISE;CIPOS=-236,49;CIEND=-24,378;CIPOS95=-11,11;CIEND95=-24,72;MATEID=80165_1;EVENT=80165;SECONDARY;SU=30;PE=30;SR=0;ALG=PROD;AF=0.0002052;NSAMP=6;MSQ=36.2;AC=6;AN=29246;NFAM=6
chr7	51903918	600064_2	N	[chr7:51888616[N	194.75	LOW	SVTYPE=BND;POS=51903918;STRANDS=--:6;CIPOS=-6,5;CIEND=-6,5;CIPOS95=0,0;CIEND95=0,0;MATEID=600064_1;EVENT=600064;SECONDARY;SU=6;PE=0;SR=6;ALG=PROD;AF=3.419e-05;NSAMP=1;MSQ=194.75;AC=1;AN=29246;NFAM=1
chr7	51916608	600065	N	<INV>	9.66	LOW	SVTYPE=INV;POS=51916608;SVLEN=420;END=51917028;STRANDS=++:1,--:3;IMPRECISE;CIPOS=-71,0;CIEND=0,41;CIPOS95=-59,0;CIEND95=0,31;SU=4;PE=4;SR=0;ALG=PROD;AF=3.419e-05;NSAMP=1;MSQ=6.78;AC=1;AN=29246;NFAM=1
chr7	51925593	89626_2	N	[chr5:52280171[N	9.27	LOW	SVTYPE=BND;POS=51925593;STRANDS=--:5;CIPOS=-10,9;CIEND=-10,9;CIPOS95=0,0;CIEND95=0,0;MATEID=89626_1;EVENT=89626;SECONDARY;SU=5;PE=0;SR=5;ALG=PROD;AF=3.419e-05;NSAMP=1;MSQ=9.25;AC=1;AN=29246;NFAM=1
chr7	51933334	102108_1	N	[chr12:5983402[N	7007.74	LOW	SVTYPE=BND;POS=51933334;STRANDS=--:671;CIPOS=-1,1;CIEND=-1,1;CIPOS95=0,0;CIEND95=0,0;MATEID=102108_2;EVENT=102108;SU=671;PE=0;SR=671;ALG=PROD;AF=0.00595;NSAMP=174;MSQ=24.39;AC=174;AN=29246;NFAM=170
chr7	51933334	103425_1	N	[chr14:66557238[N	14592.2	LOW	SVTYPE=BND;POS=51933334;STRANDS=--:264;CIPOS=-3,3;CIEND=-3,3;CIPOS95=0,0;CIEND95=0,0;MATEID=103425_2;EVENT=103425;SU=264;PE=0;SR=264;ALG=PROD;AF=0.012;NSAMP=351;MSQ=24.62;AC=351;AN=29246;NFAM=348
chr7	51957359	527226	N	<DUP>	394845	PASS	SVTYPE=DUP;POS=51957359;SVLEN=138;END=51957497;STRANDS=-+:11;CIPOS=-26,25;CIEND=-26,25;CIPOS95=0,0;CIEND95=0,0;SU=11;PE=0;SR=11;ALG=PROD;AF=0.1261;NSAMP=3554;MSQ=72.39;AC=3689;AN=29244;NFAM=3392
chr7	51959038	527227_1	N	]chr7:51959308]N	740.13	LOW	SVTYPE=BND;POS=51959038;STRANDS=-+:95;CIPOS=-5,3;CIEND=-5,4;CIPOS95=0,0;CIEND95=0,0;MATEID=527227_2;EVENT=527227;SU=95;PE=12;SR=83;ALG=PROD;AF=0.0004787;NSAMP=14;MSQ=49.32;RECLASSIFIED;AC=14;AN=29246;NFAM=14
chr7	51959308	527227_2	N	N[chr7:51959038[	740.13	LOW	SVTYPE=BND;POS=51959038;STRANDS=-+:95;CIPOS=-5,4;CIEND=-5,3;CIPOS95=0,0;CIEND95=0,0;MATEID=527227_1;EVENT=527227;SECONDARY;SU=95;PE=12;SR=83;ALG=PROD;AF=0.0004787;NSAMP=14;MSQ=49.32;RECLASSIFIED;AC=14;AN=29246;NFAM=14
chr7	51968465	395252_1	N	N[chr7:51968525[	126.35	LOW	SVTYPE=BND;POS=51968465;STRANDS=+-:4;CIPOS=-9,8;CIEND=-9,8;CIPOS95=0,0;CIEND95=0,0;MATEID=395252_2;EVENT=395252;SU=4;PE=0;SR=4;ALG=PROD;AF=3.419e-05;NSAMP=1;MSQ=119.85;RECLASSIFIED;AC=1;AN=29246;NFAM=1
chr7	51968525	395252_2	N	]chr7:51968465]N	126.35	LOW	SVTYPE=BND;POS=51968465;STRANDS=+-:4;CIPOS=-9,8;CIEND=-9,8;CIPOS95=0,0;CIEND95=0,0;MATEID=395252_1;EVENT=395252;SECONDARY;SU=4;PE=0;SR=4;ALG=PROD;AF=3.419e-05;NSAMP=1;MSQ=119.85;RECLASSIFIED;AC=1;AN=29246;NFAM=1
chr7	51974839	527228	N	<DUP>	653.82	PASS	SVTYPE=DUP;POS=51974839;SVLEN=333607;END=52308446;STRANDS=-+:42;CIPOS=-25,21;CIEND=-30,29;CIPOS95=0,0;CIEND95=0,0;SU=42;PE=32;SR=10;ALG=PROD;AF=3.419e-05;NSAMP=1;MSQ=290.23;AC=1;AN=29246;NFAM=1
chr7	51977069	108148_1	N	[chrX:53024957[N	233224	LOW	SVTYPE=BND;POS=51977069;STRANDS=--:81;CIPOS=-10,9;CIEND=-10,5;CIPOS95=0,0;CIEND95=0,0;MATEID=108148_2;EVENT=108148;SU=81;PE=36;SR=45;ALG=PROD;AF=0.1103;NSAMP=2789;MSQ=45.28;AC=3227;AN=29246;NFAM=2681
chr7	51977087	108150_1	N	N]chrX:53025063]	9056.04	LOW	SVTYPE=BND;POS=51977087;STRANDS=++:6;IMPRECISE;CIPOS=-30,29;CIEND=-30,29;CIPOS95=-3,3;CIEND95=-3,3;MATEID=108150_2;EVENT=108150;SU=6;PE=5;SR=1;ALG=PROD;AF=0.006599;NSAMP=185;MSQ=30.22;AC=193;AN=29246;NFAM=184
chr7	51983649	395254	N	<DEL>	410.67	PASS	SVTYPE=DEL;POS=51983649;SVLEN=-1154;END=51984803;STRANDS=+-:18;CIPOS=-10,9;CIEND=-5,1;CIPOS95=0,0;CIEND95=0,0;SU=18;PE=11;SR=7;ALG=PROD;AF=3.419e-05;NSAMP=1;MSQ=410.67;AC=1;AN=29246;NFAM=1
chr7	51990457	395255_1	N	N[chr7:51990508[	1612.34	LOW	SVTYPE=BND;POS=51990457;STRANDS=+-:58;CIPOS=-6,5;CIEND=-6,5;CIPOS95=0,0;CIEND95=0,0;MATEID=395255_2;EVENT=395255;SU=58;PE=0;SR=58;ALG=PROD;AF=0.0001368;NSAMP=4;MSQ=264.49;RECLASSIFIED;AC=4;AN=29246;NFAM=4
chr7	51990508	395255_2	N	]chr7:51990457]N	1612.34	LOW	SVTYPE=BND;POS=51990457;STRANDS=+-:58;CIPOS=-6,5;CIEND=-6,5;CIPOS95=0,0;CIEND95=0,0;MATEID=395255_1;EVENT=395255;SECONDARY;SU=58;PE=0;SR=58;ALG=PROD;AF=0.0001368;NSAMP=4;MSQ=264.49;RECLASSIFIED;AC=4;AN=29246;NFAM=4
chr7	51991156	69815_2	N	N[chr3:98834143[	18098.1	LOW	SVTYPE=BND;POS=51991156;STRANDS=-+:4;CIPOS=-9,8;CIEND=-9,8;CIPOS95=0,0;CIEND95=0,0;MATEID=69815_1;EVENT=69815;SECONDARY;SU=4;PE=0;SR=4;ALG=PROD;AF=0.02;NSAMP=568;MSQ=21.09;AC=585;AN=29246;NFAM=565
chr7	51996467	395256_1	N	N[chr7:51996576[	542.3	PASS	SVTYPE=BND;POS=51996467;STRANDS=+-:24;CIPOS=-24,22;CIEND=-23,22;CIPOS95=0,0;CIEND95=0,0;MATEID=395256_2;EVENT=395256;SU=24;PE=0;SR=24;ALG=PROD;AF=3.419e-05;NSAMP=1;MSQ=245.66;RECLASSIFIED;AC=1;AN=29246;NFAM=1
chr7	51996576	395256_2	N	]chr7:51996467]N	542.3	PASS	SVTYPE=BND;POS=51996467;STRANDS=+-:24;CIPOS=-23,22;CIEND=-24,22;CIPOS95=0,0;CIEND95=0,0;MATEID=395256_1;EVENT=395256;SECONDARY;SU=24;PE=0;SR=24;ALG=PROD;AF=3.419e-05;NSAMP=1;MSQ=245.66;RECLASSIFIED;AC=1;AN=29246;NFAM=1
chr7	51996911	395257	N	<DEL>	560.84	PASS	SVTYPE=DEL;POS=51996911;SVLEN=-29857;END=52026768;STRANDS=+-:23;CIPOS=-4,5;CIEND=-5,2;CIPOS95=0,0;CIEND95=0,0;SU=23;PE=17;SR=6;ALG=PROD;AF=3.419e-05;NSAMP=1;MSQ=560.58;AC=1;AN=29246;NFAM=1
chr7	52004972	395258	N	<DEL>	2020.13	PASS	SVTYPE=DEL;POS=52004972;SVLEN=-9362;END=52014334;STRANDS=+-:75;CIPOS=-22,21;CIEND=-22,20;CIPOS95=0,0;CIEND95=0,0;SU=75;PE=36;SR=39;ALG=PROD;AF=0.0001368;NSAMP=3;MSQ=673.38;AC=4;AN=29246;NFAM=1
chr7	52022173	69816_2	N	N[chr3:31162072[	9.36	LOW	SVTYPE=BND;POS=52022173;STRANDS=-+:4;CIPOS=-9,8;CIEND=-9,8;CIPOS95=0,0;CIEND95=0,0;MATEID=69816_1;EVENT=69816;SECONDARY;SU=4;PE=0;SR=4;ALG=PROD;AF=3.419e-05;NSAMP=1;MSQ=9.36;AC=1;AN=29246;NFAM=1
chr7	52027266	107798_1	N	[chr9:132635005[N	2324.14	LOW	SVTYPE=BND;POS=52027266;STRANDS=--:87;CIPOS=-7,4;CIEND=-7,7;CIPOS95=0,0;CIEND95=0,0;MATEID=107798_2;EVENT=107798;SU=87;PE=33;SR=54;ALG=PROD;AF=0.0007864;NSAMP=23;MSQ=84.93;AC=23;AN=29246;NFAM=23
chr7	52027278	395259	N	<DEL:ME:SINE|Alu|AluY>	2.79605e+07	PASS	SVTYPE=MEI;POS=52027278;SVLEN=-301;END=52027579;STRANDS=+-:571517;CIPOS=0,0;CIEND=0,0;CIPOS95=0,0;CIEND95=0,0;SU=571517;PE=58860;SR=512657;AF=0.8234;NSAMP=14102;MSQ=1147.11;MEDGQR=2.34;Q10GQR=0.43;AC=24078;AN=29242;NFAM=13000
chr7	52039424	395260	N	<DEL:ME:SINE|Alu|AluYg6>	1.15718e+07	PASS	SVTYPE=MEI;POS=52039424;SVLEN=-304;END=52039728;STRANDS=+-:264837;CIPOS=0,0;CIEND=0,0;CIPOS95=0,0;CIEND95=0,0;SU=264837;PE=29158;SR=235679;AF=0.4365;NSAMP=10021;MSQ=671.35;MEDGQR=3.8;Q10GQR=1.5;AC=12767;AN=29246;NFAM=9348
chr7	52049370	105335_1	N	]chr19:8185144]N	522695	LOW	SVTYPE=BND;POS=52049370;STRANDS=-+:187;CIPOS=-5,3;CIEND=-4,4;CIPOS95=0,0;CIEND95=0,0;MATEID=105335_2;EVENT=105335;SU=187;PE=0;SR=187;ALG=PROD;AF=0.1991;NSAMP=5696;MSQ=52.79;AC=5823;AN=29246;NFAM=5376
chr7	52049383	104013_1	N	N]chr15:96831039]	102179	LOW	SVTYPE=BND;POS=52049383;STRANDS=++:288;IMPRECISE;CIPOS=-50,585;CIEND=-178,425;CIPOS95=-36,36;CIEND95=-2,2;MATEID=104013_2;EVENT=104013;SU=288;PE=39;SR=249;ALG=SUM;AF=0.06319;NSAMP=1847;MSQ=31.87;AC=1848;AN=29246;NFAM=1784
chr7	52049403	14540_2	N	N]chr1:19649992]	73.01	LOW	SVTYPE=BND;POS=52049403;STRANDS=++:6;IMPRECISE;CIPOS=-10,9;CIEND=-10,9;CIPOS95=-1,1;CIEND95=-1,1;MATEID=14540_1;EVENT=14540;SECONDARY;SU=6;PE=3;SR=3;ALG=PROD;AF=6.839e-05;NSAMP=2;MSQ=26.8;AC=2;AN=29246;NFAM=2
chr7	52049413	104794_1	N	N[chr17:45399592[	216.54	LOW	SVTYPE=BND;POS=52049413;STRANDS=+-:32;IMPRECISE;CIPOS=-6,14;CIEND=-10,9;CIPOS95=-4,4;CIEND95=0,0;MATEID=104794_2;EVENT=104794;SU=32;PE=22;SR=10;ALG=PROD;AF=0.0002052;NSAMP=6;MSQ=27;AC=6;AN=29246;NFAM=6
chr7	52054861	102692_1	N	N]chr12:119919782]	6426.65	LOW	SVTYPE=BND;POS=52054861;STRANDS=++:62;CIPOS=-10,9;CIEND=-8,9;CIPOS95=0,0;CIEND95=0,0;MATEID=102692_2;EVENT=102692;SU=62;PE=45;SR=17;ALG=PROD;AF=0.006668;NSAMP=182;MSQ=28.39;AC=195;AN=29244;NFAM=179
chr7	52054861	104391_1	N	N]chr16:56741025]	187502	LOW	SVTYPE=BND;POS=52054861;STRANDS=++:3967;CIPOS=-1,72;CIEND=-3,101;CIPOS95=0,0;CIEND95=0,0;MATEID=104391_2;EVENT=104391;SU=3967;PE=3967;SR=0;ALG=PROD;AF=0.0648;NSAMP=1895;MSQ=72.47;AC=1895;AN=29246;NFAM=1829
chr7	52058941	108003_1	N	]chrX:22939165]N	3703.94	LOW	SVTYPE=BND;POS=52058941;STRANDS=-+:21;CIPOS=-9,8;CIEND=-9,8;CIPOS95=0,0;CIEND95=0,0;MATEID=108003_2;EVENT=108003;SU=21;PE=0;SR=21;ALG=PROD;AF=0.004582;NSAMP=131;MSQ=20.84;AC=134;AN=29246;NFAM=130
chr7	52058942	101318_1	N	[chr10:22664078[N	3032.24	LOW	SVTYPE=BND;POS=52058942;STRANDS=--:15;CIPOS=-27,26;CIEND=-30,29;CIPOS95=0,0;CIEND95=0,0;MATEID=101318_2;EVENT=101318;SU=15;PE=6;SR=9;ALG=PROD;AF=0.004172;NSAMP=122;MSQ=20.39;AC=122;AN=29246;NFAM=122
chr7	52058955	100869_1	N	N]chr10:22664165]	509.84	LOW	SVTYPE=BND;POS=52058955;STRANDS=++:4;IMPRECISE;CIPOS=-10,385;CIEND=-8,518;CIPOS95=-2,126;CIEND95=0,183;MATEID=100869_2;EVENT=100869;SU=4;PE=4;SR=0;ALG=PROD;AF=0.0006155;NSAMP=18;MSQ=23.94;AC=18;AN=29246;NFAM=18
chr7	52058971	104126_1	N	[chr16:19252396[N	211.07	LOW	SVTYPE=BND;POS=52058971;STRANDS=--:4;IMPRECISE;CIPOS=-471,29;CIEND=-522,29;CIPOS95=-142,29;CIEND95=-168,29;MATEID=104126_2;EVENT=104126;SU=4;PE=4;SR=0;ALG=PROD;AF=0.000171;NSAMP=4;MSQ=31.23;AC=5;AN=29246;NFAM=4
chr7	52058986	54587_2	N	N]chr2:76807498]	217.91	LOW	SVTYPE=BND;POS=52058986;STRANDS=++:5;CIPOS=-10,9;CIEND=-10,9;CIPOS95=0,0;CIEND95=0,0;MATEID=54587_1;EVENT=54587;SECONDARY;SU=5;PE=0;SR=5;ALG=PROD;AF=0.0003419;NSAMP=10;MSQ=18.03;AC=10;AN=29246;NFAM=10
chr7	52072297	395263	N	<DEL>	296.06	PASS	SVTYPE=DEL;POS=52072297;SVLEN=-138;END=52072435;STRANDS=+-:9;CIPOS=-4,3;CIEND=-4,9;CIPOS95=0,0;CIEND95=0,0;SU=9;PE=0;SR=9;ALG=PROD;AF=3.419e-05;NSAMP=1;MSQ=290.75;AC=1;AN=29246;NFAM=1
chr7	52080744	395264	N	<DEL>	5254.43	PASS	SVTYPE=DEL;POS=52080744;SVLEN=-2114;END=52082858;STRANDS=+-:217;CIPOS=-5,5;CIEND=-4,4;CIPOS95=0,0;CIEND95=0,0;SU=217;PE=123;SR=94;ALG=PROD;AF=0.0001368;NSAMP=4;MSQ=769.65;AC=4;AN=29246;NFAM=4
chr7	52087351	395265_1	N	N[chr7:52087645[	658.09	LOW	SVTYPE=BND;POS=52087351;STRANDS=+-:40;CIPOS=-9,8;CIEND=-8,6;CIPOS95=0,0;CIEND95=0,0;MATEID=395265_2;EVENT=395265;SU=40;PE=0;SR=40;ALG=PROD;AF=0.0003761;NSAMP=11;MSQ=19.53;RECLASSIFIED;AC=11;AN=29246;NFAM=11
chr7	52087623	80166_2	N	N]chr4:111707870]	2449.28	LOW	SVTYPE=BND;POS=52087623;STRANDS=++:419;IMPRECISE;CIPOS=-10,179;CIEND=-3,343;CIPOS95=-1,1;CIEND95=-3,27;MATEID=80166_1;EVENT=80166;SECONDARY;SU=419;PE=419;SR=0;ALG=PROD;AF=0.0009916;NSAMP=29;MSQ=43.36;AC=29;AN=29246;NFAM=29
chr7	52087645	395265_2	N	]chr7:52087351]N	658.09	LOW	SVTYPE=BND;POS=52087351;STRANDS=+-:40;CIPOS=-8,6;CIEND=-9,8;CIPOS95=0,0;CIEND95=0,0;MATEID=395265_1;EVENT=395265;SECONDARY;SU=40;PE=0;SR=40;ALG=PROD;AF=0.0003761;NSAMP=11;MSQ=19.53;RECLASSIFIED;AC=11;AN=29246;NFAM=11
chr7	52103509	395267_1	N	N[chr7:52329639[	574369	LOW	SVTYPE=BND;POS=52103509;STRANDS=+-:49512;IMPRECISE;CIPOS=-367,748;CIEND=-1110,102;CIPOS95=-111,111;CIEND95=-138,102;MATEID=395267_2;EVENT=395267;SU=49512;PE=49512;SR=0;ALG=SUM;AF=0.1718;NSAMP=5024;MSQ=73.24;RETAINED;RECLASSIFIED;AC=5024;AN=29246;NFAM=4846
chr7	52103529	527230_1	N	]chr7:52329889]N	288872	LOW	SVTYPE=BND;POS=52103529;STRANDS=-+:49075;IMPRECISE;CIPOS=-9,4;CIEND=-8,40;CIPOS95=0,0;CIEND95=-1,1;MATEID=527230_2;EVENT=527230;SU=49075;PE=49075;SR=0;ALG=PROD;AF=0.1603;NSAMP=4686;MSQ=37.59;RECLASSIFIED;AC=4688;AN=29246;NFAM=4494
chr7	52113420	527231	N	<DUP>	181.12	PASS	SVTYPE=DUP;POS=52113420;SVLEN=13737;END=52127157;STRANDS=-+:19;CIPOS=-9,9;CIEND=-10,5;CIPOS95=0,0;CIEND95=0,0;SU=19;PE=11;SR=8;ALG=PROD;AF=3.419e-05;NSAMP=1;MSQ=180.67;AC=1;AN=29246;NFAM=1
chr7	52116788	395269	N	<DEL>	224.81	PASS	SVTYPE=DEL;POS=52116788;SVLEN=-8594;END=52125382;STRANDS=+-:17;IMPRECISE;CIPOS=-5,0;CIEND=-6,4;CIPOS95=-5,0;CIEND95=0,0;SU=17;PE=11;SR=6;ALG=PROD;AF=3.419e-05;NSAMP=1;MSQ=224.68;AC=1;AN=29246;NFAM=1
chr7	52118343	395270	N	<DEL>	1169.19	PASS	SVTYPE=DEL;POS=52118343;SVLEN=-775;END=52119118;STRANDS=+-:47;CIPOS=-22,21;CIEND=-23,21;CIPOS95=0,0;CIEND95=0,0;SU=47;PE=22;SR=25;ALG=PROD;AF=3.419e-05;NSAMP=1;MSQ=506.6;AC=1;AN=29246;NFAM=1
chr7	52125153	395271	N	<DEL>	4.49414e+06	PASS	SVTYPE=DEL;POS=52125153;SVLEN=-130;END=52125283;STRANDS=+-:152389;CIPOS=0,0;CIEND=0,0;CIPOS95=0,0;CIEND95=0,0;SU=152389;PE=1319;SR=151070;AF=0.2947;NSAMP=7321;MSQ=353.17;MEDGQR=10.85;Q10GQR=3.71;AC=8618;AN=29242;NFAM=6859
chr7	52131624	106941_1	N	[chr8:99770353[N	32597.5	LOW	SVTYPE=BND;POS=52131624;STRANDS=--:3613;IMPRECISE;CIPOS=-125,2;CIEND=-35,3;CIPOS95=-2,2;CIEND95=0,0;MATEID=106941_2;EVENT=106941;SU=3613;PE=3613;SR=0;ALG=PROD;AF=0.01429;NSAMP=418;MSQ=51.95;AC=418;AN=29246;NFAM=415
chr7	52131767	106940_1	N	N]chr8:99770354]	57294.8	LOW	SVTYPE=BND;POS=52131767;STRANDS=++:11973;CIPOS=0,0;CIEND=0,0;CIPOS95=0,0;CIEND95=0,0;MATEID=106940_2;EVENT=106940;SU=11973;PE=3877;SR=8096;ALG=PROD;AF=0.01443;NSAMP=422;MSQ=86.82;AC=422;AN=29246;NFAM=417
chr7	52137133	395274_1	N	N[chr7:52137338[	2603.11	LOW	SVTYPE=BND;POS=52137133;STRANDS=+-:5;CIPOS=-10,9;CIEND=-10,9;CIPOS95=0,0;CIEND95=0,0;MATEID=395274_2;EVENT=395274;SU=5;PE=0;SR=5;ALG=PROD;AF=0.002872;NSAMP=84;MSQ=29.58;RECLASSIFIED;AC=84;AN=29246;NFAM=84
chr7	52137338	395274_2	N	]chr7:52137133]N	2603.11	LOW	SVTYPE=BND;POS=52137133;STRANDS=+-:5;CIPOS=-10,9;CIEND=-10,9;CIPOS95=0,0;CIEND95=0,0;MATEID=395274_1;EVENT=395274;SECONDARY;SU=5;PE=0;SR=5;ALG=PROD;AF=0.002872;NSAMP=84;MSQ=29.58;RECLASSIFIED;AC=84;AN=29246;NFAM=84
chr7	52154287	14541_2	N	[chr1:199469910[N	5575.96	LOW	SVTYPE=BND;POS=52154287;STRANDS=--:4;IMPRECISE;CIPOS=-667,29;CIEND=-717,29;CIPOS95=-211,29;CIEND95=-230,29;MATEID=14541_1;EVENT=14541;SECONDARY;SU=4;PE=4;SR=0;ALG=PROD;AF=0.0053;NSAMP=155;MSQ=28.09;AC=155;AN=29246;NFAM=147
chr7	52154301	14542_2	N	N]chr1:199471104]	34394.9	LOW	SVTYPE=BND;POS=52154301;STRANDS=++:7;IMPRECISE;CIPOS=-30,29;CIEND=-28,29;CIPOS95=-1,1;CIEND95=-3,3;MATEID=14542_1;EVENT=14542;SECONDARY;SU=7;PE=5;SR=2;ALG=PROD;AF=0.02346;NSAMP=572;MSQ=49.95;AC=686;AN=29246;NFAM=555
chr7	52155450	395275	N	<DEL>	128.68	PASS	SVTYPE=DEL;POS=52155450;SVLEN=-1787;END=52157237;STRANDS=+-:10;IMPRECISE;CIPOS=-9,7;CIEND=-4,8;CIPOS95=0,0;CIEND95=-1,0;SU=10;PE=6;SR=4;ALG=PROD;AF=3.419e-05;NSAMP=1;MSQ=128.68;AC=1;AN=29246;NFAM=1
chr7	52158812	108064_1	N	]chrX:37287713]N	20758.3	LOW	SVTYPE=BND;POS=52158812;STRANDS=-+:4;IMPRECISE;CIPOS=-680,7;CIEND=-10,606;CIPOS95=-236,0;CIEND95=-1,198;MATEID=108064_2;EVENT=108064;SU=4;PE=4;SR=0;ALG=PROD;AF=0.0108;NSAMP=316;MSQ=25.03;AC=316;AN=29246;NFAM=301
chr7	52159716	89627_2	N	N[chr5:103039428[	36.71	LOW	SVTYPE=BND;POS=52159716;STRANDS=-+:4;IMPRECISE;CIPOS=-10,542;CIEND=-485,9;CIPOS95=-1,171;CIEND95=-162,1;MATEID=89627_1;EVENT=89627;SECONDARY;SU=4;PE=4;SR=0;ALG=PROD;AF=0.0001026;NSAMP=3;MSQ=8.88;AC=3;AN=29246;NFAM=3
chr7	52160966	101652_1	N	[chr11:48639023[N	362.32	LOW	SVTYPE=BND;POS=52160966;STRANDS=--:24;CIPOS=-9,8;CIEND=-9,8;CIPOS95=0,0;CIEND95=0,0;MATEID=101652_2;EVENT=101652;SU=24;PE=0;SR=24;ALG=PROD;AF=0.000171;NSAMP=5;MSQ=55.33;AC=5;AN=29246;NFAM=5
chr7	52160966	107136_1	N	[chr8:137914833[N	234.36	LOW	SVTYPE=BND;POS=52160966;STRANDS=--:36;CIPOS=-9,8;CIEND=-9,8;CIPOS95=0,0;CIEND95=0,0;MATEID=107136_2;EVENT=107136;SU=36;PE=0;SR=36;ALG=PROD;AF=0.0002052;NSAMP=6;MSQ=23.65;AC=6;AN=29246;NFAM=6
chr7	52169101	395276_1	N	N[chr7:52169630[	639.04	LOW	SVTYPE=BND;POS=52169101;STRANDS=+-:14;CIPOS=-10,9;CIEND=-10,9;CIPOS95=0,0;CIEND95=0,0;MATEID=395276_2;EVENT=395276;SU=14;PE=0;SR=14;ALG=PROD;AF=6.839e-05;NSAMP=2;MSQ=308.06;RECLASSIFIED;AC=2;AN=29246;NFAM=2
chr7	52169630	395276_2	N	]chr7:52169101]N	639.04	LOW	SVTYPE=BND;POS=52169101;STRANDS=+-:14;CIPOS=-10,9;CIEND=-10,9;CIPOS95=0,0;CIEND95=0,0;MATEID=395276_1;EVENT=395276;SECONDARY;SU=14;PE=0;SR=14;ALG=PROD;AF=6.839e-05;NSAMP=2;MSQ=308.06;RECLASSIFIED;AC=2;AN=29246;NFAM=2
chr7	52171137	98133_2	N	[chr6:32533041[N	2396.1	LOW	SVTYPE=BND;POS=52171137;STRANDS=--:12;IMPRECISE;CIPOS=-568,29;CIEND=-364,29;CIPOS95=-117,29;CIEND95=-49,29;MATEID=98133_1;EVENT=98133;SECONDARY;SU=12;PE=12;SR=0;ALG=PROD;AF=0.003112;NSAMP=91;MSQ=18.22;AC=91;AN=29246;NFAM=91
chr7	52172628	14543_2	N	]chr1:199471110]N	243.79	LOW	SVTYPE=BND;POS=52172628;STRANDS=+-:4;IMPRECISE;CIPOS=-10,8;CIEND=-9,9;CIPOS95=-2,0;CIEND95=-1,1;MATEID=14543_1;EVENT=14543;SECONDARY;SU=4;PE=2;SR=2;ALG=PROD;AF=0.0002052;NSAMP=6;MSQ=15.27;AC=6;AN=29246;NFAM=6
chr7	52178752	395277_1	N	N[chr7:52178948[	8900.51	LOW	SVTYPE=BND;POS=52178752;STRANDS=+-:144;CIPOS=-3,2;CIEND=-3,3;CIPOS95=0,0;CIEND95=0,0;MATEID=395277_2;EVENT=395277;SU=144;PE=4;SR=140;ALG=PROD;AF=0.0006877;NSAMP=19;MSQ=202.16;RECLASSIFIED;AC=20;AN=29084;NFAM=19
chr7	52178948	395277_2	N	]chr7:52178752]N	8900.51	LOW	SVTYPE=BND;POS=52178752;STRANDS=+-:144;CIPOS=-3,3;CIEND=-3,2;CIPOS95=0,0;CIEND95=0,0;MATEID=395277_1;EVENT=395277;SECONDARY;SU=144;PE=4;SR=140;ALG=PROD;AF=0.0006877;NSAMP=19;MSQ=202.16;RECLASSIFIED;AC=20;AN=29084;NFAM=19
chr7	52179300	89628_2	N	N[chr5:153838032[	7.27	LOW	SVTYPE=BND;POS=52179300;STRANDS=-+:5;CIPOS=-10,9;CIEND=-10,9;CIPOS95=0,0;CIEND95=0,0;MATEID=89628_1;EVENT=89628;SECONDARY;SU=5;PE=0;SR=5;ALG=PROD;AF=3.419e-05;NSAMP=1;MSQ=6.78;AC=1;AN=29246;NFAM=1
chr7	52183110	108535_1	N	N]chrX:143402103]	32187	LOW	SVTYPE=BND;POS=52183110;STRANDS=++:8;CIPOS=-29,28;CIEND=-29,28;CIPOS95=0,0;CIEND95=0,0;MATEID=108535_2;EVENT=108535;SU=8;PE=0;SR=8;ALG=PROD;AF=0.02988;NSAMP=870;MSQ=22.01;AC=874;AN=29246;NFAM=851
chr7	52188045	527232	N	<DUP>	84.53	PASS	SVTYPE=DUP;POS=52188045;SVLEN=295543;END=52483588;STRANDS=-+:12;CIPOS=0,5;CIEND=-10,9;CIPOS95=0,0;CIEND95=0,0;SU=12;PE=8;SR=4;ALG=PROD;AF=3.419e-05;NSAMP=1;MSQ=83.94;AC=1;AN=29246;NFAM=1
chr7	52189320	395279_1	N	N[chr7:52189537[	4811.86	LOW	SVTYPE=BND;POS=52189320;STRANDS=+-:16;IMPRECISE;CIPOS=0,24;CIEND=-28,29;CIPOS95=0,0;CIEND95=-1,1;MATEID=395279_2;EVENT=395279;SU=16;PE=0;SR=16;ALG=PROD;AF=0.005402;NSAMP=158;MSQ=15.56;RECLASSIFIED;AC=158;AN=29246;NFAM=157
chr7	52189469	14544_2	N	[chr1:171816535[N	718353	LOW	SVTYPE=BND;POS=52189469;STRANDS=--:95,++:8;IMPRECISE;CIPOS=-46,121;CIEND=-46,52;CIPOS95=-46,78;CIEND95=-12,12;MATEID=14544_1;EVENT=14544;SECONDARY;SU=103;PE=3;SR=100;ALG=SUM;AF=0.3618;NSAMP=10526;MSQ=39.82;RETAINED;AC=10582;AN=29246;NFAM=9712
chr7	52189537	395279_2	N	]chr7:52189320]N	4811.86	LOW	SVTYPE=BND;POS=52189320;STRANDS=+-:16;IMPRECISE;CIPOS=-28,29;CIEND=0,24;CIPOS95=-1,1;CIEND95=0,0;MATEID=395279_1;EVENT=395279;SECONDARY;SU=16;PE=0;SR=16;ALG=PROD;AF=0.005402;NSAMP=158;MSQ=15.56;RECLASSIFIED;AC=158;AN=29246;NFAM=157
chr7	52189547	14545_2	N	N]chr1:171816557]	303.16	LOW	SVTYPE=BND;POS=52189547;STRANDS=++:8;IMPRECISE;CIPOS=-29,29;CIEND=-30,26;CIPOS95=0,0;CIEND95=-1,1;MATEID=14545_1;EVENT=14545;SECONDARY;SU=8;PE=3;SR=5;ALG=PROD;AF=0.0002735;NSAMP=8;MSQ=22.2;AC=8;AN=29246;NFAM=8
chr7	52195463	600066	N	<INV>	44.74	LOW	SVTYPE=INV;POS=52195463;SVLEN=687;END=52196150;STRANDS=++:3,--:4;IMPRECISE;CIPOS=-24,0;CIEND=-22,6;CIPOS95=-24,0;CIEND95=-17,6;SU=7;PE=7;SR=0;ALG=PROD;AF=6.839e-05;NSAMP=2;MSQ=22.36;AC=2;AN=29246;NFAM=2
chr7	52195487	600067	N	<INV>	82.66	LOW	SVTYPE=INV;POS=52195487;SVLEN=1103;END=52196590;STRANDS=++:1,--:5;IMPRECISE;CIPOS=-10,7;CIEND=-106,9;CIPOS95=-4,2;CIEND95=-79,2;SU=6;PE=6;SR=0;ALG=PROD;AF=0.0001368;NSAMP=4;MSQ=19.99;AC=4;AN=29246;NFAM=4
chr7	52201376	54588_2	N	N]chr2:207467402]	62.23	LOW	SVTYPE=BND;POS=52201376;STRANDS=++:4;IMPRECISE;CIPOS=-9,9;CIEND=-9,8;CIPOS95=0,1;CIEND95=0,0;MATEID=54588_1;EVENT=54588;SECONDARY;SU=4;PE=0;SR=4;ALG=PROD;AF=0.0001368;NSAMP=4;MSQ=12.93;AC=4;AN=29246;NFAM=4
chr7	52204605	600068	N	<INV>	145.72	LOW	SVTYPE=INV;POS=52204605;SVLEN=104;END=52204709;STRANDS=++:1,--:3;IMPRECISE;CIPOS=-10,9;CIEND=-10,9;CIPOS95=-3,3;CIEND95=-3,3;SU=4;PE=3;SR=1;ALG=PROD;AF=0.000171;NSAMP=5;MSQ=13.01;AC=5;AN=29246;NFAM=5
chr7	52207134	395280_1	N	N[chr7:52207459[	281943	LOW	SVTYPE=BND;POS=52207134;STRANDS=+-:14;IMPRECISE;CIPOS=-3,9;CIEND=-10,9;CIPOS95=0,8;CIEND95=-3,3;MATEID=395280_2;EVENT=395280;SU=14;PE=13;SR=1;ALG=PROD;AF=0.113;NSAMP=3305;MSQ=45.3;RECLASSIFIED;AC=3305;AN=29246;NFAM=3179
chr7	52207459	395280_2	N	]chr7:52207134]N	281943	LOW	SVTYPE=BND;POS=52207134;STRANDS=+-:14;IMPRECISE;CIPOS=-10,9;CIEND=-3,9;CIPOS95=-3,3;CIEND95=0,8;MATEID=395280_1;EVENT=395280;SECONDARY;SU=14;PE=13;SR=1;ALG=PROD;AF=0.113;NSAMP=3305;MSQ=45.3;RECLASSIFIED;AC=3305;AN=29246;NFAM=3179
chr7	52244354	600069	N	<INV>	13.67	LOW	SVTYPE=INV;POS=52244354;SVLEN=676;END=52245030;STRANDS=++:1,--:4;IMPRECISE;CIPOS=-436,9;CIEND=-434,9;CIPOS95=-119,2;CIEND95=-148,1;SU=5;PE=5;SR=0;ALG=PROD;AF=6.839e-05;NSAMP=2;MSQ=6.8;AC=2;AN=29246;NFAM=2
chr7	52256571	527233_1	N	]chr7:55553810]N	39472.1	LOW	SVTYPE=BND;POS=52256571;STRANDS=-+:60;CIPOS=-9,8;CIEND=-9,8;CIPOS95=0,0;CIEND95=0,0;MATEID=527233_2;EVENT=527233;SU=60;PE=0;SR=60;ALG=PROD;AF=0.04907;NSAMP=1435;MSQ=15.33;RECLASSIFIED;AC=1435;AN=29246;NFAM=1412
chr7	52256572	105992_1	N	]chr20:56374051]N	793.61	LOW	SVTYPE=BND;POS=52256572;STRANDS=-+:4;CIPOS=-9,8;CIEND=-9,8;CIPOS95=0,0;CIEND95=0,0;MATEID=105992_2;EVENT=105992;SU=4;PE=0;SR=4;ALG=PROD;AF=0.001026;NSAMP=30;MSQ=16.67;AC=30;AN=29246;NFAM=30
chr7	52256595	14547_2	N	N]chr1:210735465]	2324.82	LOW	SVTYPE=BND;POS=52256595;STRANDS=++:4;CIPOS=-9,8;CIEND=-9,8;CIPOS95=0,0;CIEND95=0,0;MATEID=14547_1;EVENT=14547;SECONDARY;SU=4;PE=0;SR=4;ALG=PROD;AF=0.002667;NSAMP=78;MSQ=22.82;AC=78;AN=29246;NFAM=78
chr7	52256595	395282_1	N	N[chr7:55553753[	133980	LOW	SVTYPE=BND;POS=52256595;STRANDS=+-:5;CIPOS=-10,9;CIEND=-10,9;CIPOS95=0,0;CIEND95=0,0;MATEID=395282_2;EVENT=395282;SU=5;PE=0;SR=5;ALG=PROD;AF=0.09495;NSAMP=2777;MSQ=30.61;RECLASSIFIED;AC=2777;AN=29246;NFAM=2718
chr7	52256595	54589_2	N	N]chr2:134450832]	4469.71	LOW	SVTYPE=BND;POS=52256595;STRANDS=++:25;CIPOS=-9,8;CIEND=-9,8;CIPOS95=0,0;CIEND95=0,0;MATEID=54589_1;EVENT=54589;SECONDARY;SU=25;PE=0;SR=25;ALG=PROD;AF=0.004753;NSAMP=139;MSQ=23.19;AC=139;AN=29246;NFAM=139
chr7	52267542	103757_1	N	]chr15:45618428]N	1973.55	LOW	SVTYPE=BND;POS=52267542;STRANDS=-+:4;CIPOS=-9,8;CIEND=-9,8;CIPOS95=0,0;CIEND95=0,0;MATEID=103757_2;EVENT=103757;SU=4;PE=0;SR=4;ALG=PROD;AF=0.002975;NSAMP=87;MSQ=16.71;AC=87;AN=29246;NFAM=87
chr7	52267595	101598_1	N	]chr11:36350832]N	241.32	LOW	SVTYPE=BND;POS=52267595;STRANDS=-+:4;IMPRECISE;CIPOS=-698,48;CIEND=-50,547;CIPOS95=-230,48;CIEND95=-50,150;MATEID=101598_2;EVENT=101598;SU=4;PE=4;SR=0;ALG=PROD;AF=0.0003419;NSAMP=10;MSQ=19.07;AC=10;AN=29246;NFAM=10
chr7	52267763	101597_1	N	N[chr11:36351659[	14641	LOW	SVTYPE=BND;POS=52267763;STRANDS=+-:228;IMPRECISE;CIPOS=-10,450;CIEND=-60,18;CIPOS95=-10,24;CIEND95=-2,2;MATEID=101597_2;EVENT=101597;SU=228;PE=228;SR=0;ALG=PROD;AF=0.009882;NSAMP=289;MSQ=30.24;AC=289;AN=29246;NFAM=284
chr7	52275008	395284	N	<DEL>	158.74	PASS	SVTYPE=DEL;POS=52275008;SVLEN=-114;END=52275122;STRANDS=+-:7;CIPOS=-5,4;CIEND=-5,4;CIPOS95=0,0;CIEND95=0,0;SU=7;PE=0;SR=7;ALG=PROD;AF=3.419e-05;NSAMP=1;MSQ=158.74;AC=1;AN=29246;NFAM=1
chr7	52280163	89629_2	N	]chr5:53283070]N	3974.77	LOW	SVTYPE=BND;POS=52280163;STRANDS=+-:219;IMPRECISE;CIPOS=-52,5;CIEND=-5,231;CIPOS95=-6,5;CIEND95=-5,8;MATEID=89629_1;EVENT=89629;SECONDARY;SU=219;PE=219;SR=0;ALG=PROD;AF=0.0004787;NSAMP=14;MSQ=207.38;AC=14;AN=29246;NFAM=14
chr7	52280175	89630_2	N	N[chr5:53282062[	1907.68	LOW	SVTYPE=BND;POS=52280175;STRANDS=-+:141;IMPRECISE;CIPOS=-6,260;CIEND=-101,8;CIPOS95=-6,12;CIEND95=-13,8;MATEID=89630_1;EVENT=89630;SECONDARY;SU=141;PE=141;SR=0;ALG=PROD;AF=0.0003761;NSAMP=11;MSQ=123.03;AC=11;AN=29246;NFAM=11
chr7	52282656	395285_1	N	N[chr7:52282727[	340.54	PASS	SVTYPE=BND;POS=52282656;STRANDS=+-:12;CIPOS=-10,9;CIEND=-5,9;CIPOS95=0,0;CIEND95=0,0;MATEID=395285_2;EVENT=395285;SU=12;PE=0;SR=12;ALG=PROD;AF=3.42e-05;NSAMP=1;MSQ=329.76;RECLASSIFIED;AC=1;AN=29242;NFAM=1
chr7	52282727	395285_2	N	]chr7:52282656]N	340.54	PASS	SVTYPE=BND;POS=52282656;STRANDS=+-:12;CIPOS=-5,9;CIEND=-10,9;CIPOS95=0,0;CIEND95=0,0;MATEID=395285_1;EVENT=395285;SECONDARY;SU=12;PE=0;SR=12;ALG=PROD;AF=3.42e-05;NSAMP=1;MSQ=329.76;RECLASSIFIED;AC=1;AN=29242;NFAM=1
chr7	52286886	600070	N	<INV>	7.43	LOW	SVTYPE=INV;POS=52286886;SVLEN=300;END=52287186;STRANDS=++:2,--:2;IMPRECISE;CIPOS=0,0;CIEND=-45,94;CIPOS95=0,0;CIEND95=-35,75;SU=4;PE=4;SR=0;ALG=PROD;AF=3.419e-05;NSAMP=1;MSQ=6.83;AC=1;AN=29246;NFAM=1
chr7	52313662	89631_2	N	]chr5:143461817]N	844.41	LOW	SVTYPE=BND;POS=52313662;STRANDS=+-:31;IMPRECISE;CIPOS=-520,12;CIEND=-13,458;CIPOS95=-104,12;CIEND95=-13,62;MATEID=89631_1;EVENT=89631;SECONDARY;SU=31;PE=31;SR=0;ALG=PROD;AF=0.0005129;NSAMP=15;MSQ=19.4;AC=15;AN=29246;NFAM=15
chr7	52313698	80168_2	N	]chr4:161783678]N	16123.9	LOW	SVTYPE=BND;POS=52313698;STRANDS=+-:638;IMPRECISE;CIPOS=-335,13;CIEND=-15,201;CIPOS95=-22,13;CIEND95=-1,1;MATEID=80168_1;EVENT=80168;SECONDARY;SU=638;PE=636;SR=2;ALG=PROD;AF=0.01039;NSAMP=304;MSQ=28.96;AC=304;AN=29246;NFAM=302
chr7	52313699	54590_2	N	]chr2:76366158]N	97736.2	LOW	SVTYPE=BND;POS=52313699;STRANDS=+-:4260;IMPRECISE;CIPOS=-162,13;CIEND=-7,64;CIPOS95=-4,4;CIEND95=-1,1;MATEID=54590_1;EVENT=54590;SECONDARY;SU=4260;PE=4260;SR=0;ALG=PROD;AF=0.05553;NSAMP=1624;MSQ=34.73;AC=1624;AN=29246;NFAM=1581
chr7	52313706	14548_2	N	[chr1:203770511[N	54992.7	LOW	SVTYPE=BND;POS=52313706;STRANDS=--:5651;IMPRECISE;CIPOS=-917,93;CIEND=-787,309;CIPOS95=-169,93;CIEND95=-130,130;MATEID=14548_1;EVENT=14548;SECONDARY;SU=5651;PE=5651;SR=0;AF=0.03385;NSAMP=990;MSQ=33.16;AC=990;AN=29246;NFAM=982
chr7	52313707	107063_1	N	]chr8:124747404]N	724.35	LOW	SVTYPE=BND;POS=52313707;STRANDS=-+:8;IMPRECISE;CIPOS=-542,29;CIEND=-30,318;CIPOS95=-150,29;CIEND95=-30,66;MATEID=107063_2;EVENT=107063;SU=8;PE=8;SR=0;ALG=PROD;AF=0.001128;NSAMP=33;MSQ=16.37;AC=33;AN=29246;NFAM=32
chr7	52313709	103884_1	N	[chr15:69993586[N	153.47	LOW	SVTYPE=BND;POS=52313709;STRANDS=--:4;IMPRECISE;CIPOS=-534,8;CIEND=-541,9;CIPOS95=-189,1;CIEND95=-180,1;MATEID=103884_2;EVENT=103884;SU=4;PE=4;SR=0;ALG=PROD;AF=0.000171;NSAMP=5;MSQ=27.8;AC=5;AN=29246;NFAM=5
chr7	52313725	14549_2	N	N]chr1:58300711]	1364.84	LOW	SVTYPE=BND;POS=52313725;STRANDS=++:4;IMPRECISE;CIPOS=-50,49;CIEND=-49,49;CIPOS95=-3,3;CIEND95=-3,3;MATEID=14549_1;EVENT=14549;SECONDARY;SU=4;PE=3;SR=1;ALG=PROD;AF=0.001539;NSAMP=45;MSQ=26.42;AC=45;AN=29246;NFAM=43
chr7	52313725	527234_1	N	]chr7:131634446]N	5429.64	LOW	SVTYPE=BND;POS=52313725;STRANDS=-+:4;IMPRECISE;CIPOS=-677,9;CIEND=-10,544;CIPOS95=-165,1;CIEND95=-2,130;MATEID=527234_2;EVENT=527234;SU=4;PE=4;SR=0;ALG=PROD;AF=0.008993;NSAMP=257;MSQ=10.69;RECLASSIFIED;AC=263;AN=29246;NFAM=255
chr7	52313727	107507_1	N	]chr9:69277967]N	77.76	LOW	SVTYPE=BND;POS=52313727;STRANDS=-+:9;IMPRECISE;CIPOS=-687,49;CIEND=-50,476;CIPOS95=-176,49;CIEND95=-50,82;MATEID=107507_2;EVENT=107507;SU=9;PE=9;SR=0;ALG=PROD;AF=3.419e-05;NSAMP=1;MSQ=29.87;AC=1;AN=29246;NFAM=1
chr7	52313730	103247_1	N	]chr14:31931546]N	384.9	LOW	SVTYPE=BND;POS=52313730;STRANDS=-+:10;IMPRECISE;CIPOS=-542,29;CIEND=-50,369;CIPOS95=-145,29;CIEND95=-50,54;MATEID=103247_2;EVENT=103247;SU=10;PE=10;SR=0;ALG=PROD;AF=0.0005813;NSAMP=17;MSQ=20.55;AC=17;AN=29246;NFAM=17
chr7	52313742	106022_1	N	[chr20:61176898[N	153.66	LOW	SVTYPE=BND;POS=52313742;STRANDS=--:4;IMPRECISE;CIPOS=-533,29;CIEND=-460,29;CIPOS95=-168,29;CIEND95=-136,29;MATEID=106022_2;EVENT=106022;SU=4;PE=4;SR=0;ALG=PROD;AF=0.0001368;NSAMP=4;MSQ=34.65;AC=4;AN=29246;NFAM=4
chr7	52313780	106986_1	N	[chr8:105441491[N	4246.96	LOW	SVTYPE=BND;POS=52313780;STRANDS=--:108;IMPRECISE;CIPOS=-401,9;CIEND=-76,9;CIPOS95=-48,9;CIEND95=-8,8;MATEID=106986_2;EVENT=106986;SU=108;PE=108;SR=0;ALG=PROD;AF=0.003214;NSAMP=94;MSQ=39.99;AC=94;AN=29246;NFAM=94
chr7	52313791	600071_1	N	N]chr7:116523231]	130.8	LOW	SVTYPE=BND;POS=52313791;STRANDS=++:4;IMPRECISE;CIPOS=-10,244;CIEND=-10,640;CIPOS95=-3,62;CIEND95=0,213;MATEID=600071_2;EVENT=600071;SU=4;PE=4;SR=0;ALG=PROD;AF=0.0002393;NSAMP=7;MSQ=14.73;AC=7;AN=29246;NFAM=7
chr7	52313884	103248_1	N	N[chr14:31931629[	331.47	LOW	SVTYPE=BND;POS=52313884;STRANDS=+-:13;IMPRECISE;CIPOS=-30,717;CIEND=-150,29;CIPOS95=-30,121;CIEND95=-26,26;MATEID=103248_2;EVENT=103248;SU=13;PE=13;SR=0;ALG=PROD;AF=0.0002735;NSAMP=8;MSQ=15.19;AC=8;AN=29246;NFAM=8
chr7	52313884	14550_2	N	N]chr1:203770454]	29369.5	LOW	SVTYPE=BND;POS=52313884;STRANDS=++:1194;IMPRECISE;CIPOS=-58,762;CIEND=-194,696;CIPOS95=-58,118;CIEND95=-57,57;MATEID=14550_1;EVENT=14550;SECONDARY;SU=1194;PE=1180;SR=14;ALG=SUM;AF=0.0213;NSAMP=623;MSQ=29.87;RETAINED;AC=623;AN=29246;NFAM=620
chr7	52313884	54591_2	N	N[chr2:76366203[	1886.4	LOW	SVTYPE=BND;POS=52313884;STRANDS=-+:31;IMPRECISE;CIPOS=-10,523;CIEND=-192,30;CIPOS95=-10,73;CIEND95=-16,16;MATEID=54591_1;EVENT=54591;SECONDARY;SU=31;PE=31;SR=0;ALG=PROD;AF=0.002359;NSAMP=69;MSQ=16.71;AC=69;AN=29246;NFAM=69
chr7	52313885	106985_1	N	N]chr8:105441455]	58117.5	LOW	SVTYPE=BND;POS=52313885;STRANDS=++:233;CIPOS=-4,6;CIEND=-3,8;CIPOS95=0,0;CIEND95=0,0;MATEID=106985_2;EVENT=106985;SU=233;PE=160;SR=73;ALG=PROD;AF=0.04596;NSAMP=1344;MSQ=32.43;AC=1344;AN=29246;NFAM=1318
chr7	52313885	80169_2	N	N[chr4:161783658[	10771.1	LOW	SVTYPE=BND;POS=52313885;STRANDS=-+:322;IMPRECISE;CIPOS=-8,376;CIEND=-204,17;CIPOS95=-8,37;CIEND95=-4,4;MATEID=80169_1;EVENT=80169;SECONDARY;SU=322;PE=322;SR=0;ALG=PROD;AF=0.009711;NSAMP=284;MSQ=24.68;AC=284;AN=29246;NFAM=283
chr7	52316962	80170_2	N	[chr4:180503184[N	166.89	LOW	SVTYPE=BND;POS=52316962;STRANDS=--:8;CIPOS=-29,28;CIEND=-29,28;CIPOS95=0,0;CIEND95=0,0;MATEID=80170_1;EVENT=80170;SECONDARY;SU=8;PE=0;SR=8;ALG=PROD;AF=0.0001368;NSAMP=4;MSQ=35.08;AC=4;AN=29246;NFAM=4
chr7	52319681	106501_1	N	]chr22:48938191]N	114374	LOW	SVTYPE=BND;POS=52319681;STRANDS=-+:16;CIPOS=-9,8;CIEND=-9,8;CIPOS95=0,0;CIEND95=0,0;MATEID=106501_2;EVENT=106501;SU=16;PE=0;SR=16;ALG=PROD;AF=0.1131;NSAMP=2287;MSQ=29.51;AC=3308;AN=29246;NFAM=2212
chr7	52321085	600073	N	<INV>	213876	LOW	SVTYPE=INV;POS=52321085;SVLEN=1605;END=52322690;STRANDS=++:11463,--:1;CIPOS=0,0;CIEND=0,0;CIPOS95=0,0;CIEND95=0,0;SU=11464;PE=5109;SR=6355;ALG=PROD;AF=0.0158;NSAMP=462;MSQ=335.1;AC=462;AN=29246;NFAM=445
chr7	52321102	600072	N	<INV>	61635.9	LOW	SVTYPE=INV;POS=52321102;SVLEN=1433;END=52322535;STRANDS=++:2,--:11276;CIPOS=0,0;CIEND=0,0;CIPOS95=0,0;CIEND95=0,0;SU=11278;PE=4828;SR=6450;ALG=PROD;AF=0.01388;NSAMP=406;MSQ=109.68;AC=406;AN=29246;NFAM=393
chr7	52329639	395267_2	N	]chr7:52103509]N	574369	LOW	SVTYPE=BND;POS=52103509;STRANDS=+-:49512;IMPRECISE;CIPOS=-1110,102;CIEND=-367,748;CIPOS95=-138,102;CIEND95=-111,111;MATEID=395267_1;EVENT=395267;SECONDARY;SU=49512;PE=49512;SR=0;ALG=SUM;AF=0.1718;NSAMP=5024;MSQ=73.24;RETAINED;RECLASSIFIED;AC=5024;AN=29246;NFAM=4846
chr7	52329889	527230_2	N	N[chr7:52103529[	288872	LOW	SVTYPE=BND;POS=52103529;STRANDS=-+:49075;IMPRECISE;CIPOS=-8,40;CIEND=-9,4;CIPOS95=-1,1;CIEND95=0,0;MATEID=527230_1;EVENT=527230;SECONDARY;SU=49075;PE=49075;SR=0;ALG=PROD;AF=0.1603;NSAMP=4686;MSQ=37.59;RECLASSIFIED;AC=4688;AN=29246;NFAM=4494
chr7	52330897	527219_2	N	N[chr7:51672992[	30.13	LOW	SVTYPE=BND;POS=51672992;STRANDS=-+:5;IMPRECISE;CIPOS=-10,594;CIEND=-572,9;CIPOS95=-2,114;CIEND95=-112,2;MATEID=527219_1;EVENT=527219;SECONDARY;SU=5;PE=5;SR=0;ALG=PROD;AF=3.419e-05;NSAMP=1;MSQ=30.13;RECLASSIFIED;AC=1;AN=29246;NFAM=1
chr7	52336223	107143_1	N	N]chr8:139463348]	7545.36	LOW	SVTYPE=BND;POS=52336223;STRANDS=++:51;IMPRECISE;CIPOS=-11,279;CIEND=-10,454;CIPOS95=-11,17;CIEND95=-10,57;MATEID=107143_2;EVENT=107143;SU=51;PE=51;SR=0;ALG=PROD;AF=0.007351;NSAMP=212;MSQ=25.41;AC=215;AN=29246;NFAM=211
chr7	52343804	395288	N	<DEL>	89.86	PASS	SVTYPE=DEL;POS=52343804;SVLEN=-147;END=52343951;STRANDS=+-:6;CIPOS=-6,5;CIEND=-6,5;CIPOS95=0,0;CIEND95=0,0;SU=6;PE=0;SR=6;ALG=PROD;AF=3.419e-05;NSAMP=1;MSQ=89.86;AC=1;AN=29246;NFAM=1
chr7	52347662	600074_1	N	N]chr7:68168666]	6859.8	LOW	SVTYPE=BND;POS=52347662;STRANDS=++:35;IMPRECISE;CIPOS=-10,484;CIEND=-11,366;CIPOS95=-10,77;CIEND95=-11,45;MATEID=600074_2;EVENT=600074;SU=35;PE=35;SR=0;ALG=PROD;AF=0.006633;NSAMP=194;MSQ=26.12;AC=194;AN=29246;NFAM=194
chr7	52349869	395289_1	N	N[chr7:52350292[	709.11	LOW	SVTYPE=BND;POS=52349869;STRANDS=+-:8;CIPOS=-10,9;CIEND=-10,9;CIPOS95=0,0;CIEND95=0,0;MATEID=395289_2;EVENT=395289;SU=8;PE=0;SR=8;ALG=PROD;AF=0.0002735;NSAMP=8;MSQ=86.81;RECLASSIFIED;AC=8;AN=29246;NFAM=8
chr7	52350292	395289_2	N	]chr7:52349869]N	709.11	LOW	SVTYPE=BND;POS=52349869;STRANDS=+-:8;CIPOS=-10,9;CIEND=-10,9;CIPOS95=0,0;CIEND95=0,0;MATEID=395289_1;EVENT=395289;SECONDARY;SU=8;PE=0;SR=8;ALG=PROD;AF=0.0002735;NSAMP=8;MSQ=86.81;RECLASSIFIED;AC=8;AN=29246;NFAM=8
chr7	52350719	103815_1	N	N]chr15:55778165]	80938.1	LOW	SVTYPE=BND;POS=52350719;STRANDS=++:17;CIPOS=-10,9;CIEND=-10,9;CIPOS95=0,0;CIEND95=0,0;MATEID=103815_2;EVENT=103815;SU=17;PE=0;SR=17;ALG=PROD;AF=0.06271;NSAMP=1834;MSQ=27.11;AC=1834;AN=29246;NFAM=1803
chr7	52356745	395290	N	<DEL>	572.22	PASS	SVTYPE=DEL;POS=52356745;SVLEN=-19838;END=52376583;STRANDS=+-:10;CIPOS=-10,9;CIEND=-10,9;CIPOS95=0,0;CIEND95=0,0;SU=10;PE=0;SR=10;ALG=PROD;AF=3.419e-05;NSAMP=1;MSQ=572.22;AC=1;AN=29246;NFAM=1
chr7	52357887	395293_1	N	N[chr7:52361440[	19172.9	PASS	SVTYPE=BND;POS=52357887;STRANDS=+-:181;IMPRECISE;CIPOS=-5,406;CIEND=-437,5;CIPOS95=-5,29;CIEND95=-29,5;MATEID=395293_2;EVENT=395293;SU=181;PE=181;SR=0;ALG=PROD;AF=0.001504;NSAMP=44;MSQ=236.93;RECLASSIFIED;AC=44;AN=29246;NFAM=41
chr7	52357888	395292_1	N	N[chr7:52360368[	29776.6	PASS	SVTYPE=BND;POS=52357888;STRANDS=+-:909;IMPRECISE;CIPOS=-4,176;CIEND=-232,3;CIPOS95=-2,2;CIEND95=-8,3;MATEID=395292_2;EVENT=395292;SU=909;PE=909;SR=0;ALG=PROD;AF=0.001504;NSAMP=44;MSQ=396.95;RECLASSIFIED;AC=44;AN=29246;NFAM=41
chr7	52357888	600075_1	N	N]chr7:52360331]	5724.66	LOW	SVTYPE=BND;POS=52357888;STRANDS=++:461;CIPOS=-2,1;CIEND=-1,1;CIPOS95=0,0;CIEND95=0,0;MATEID=600075_2;EVENT=600075;SU=461;PE=6;SR=455;ALG=PROD;AF=0.001128;NSAMP=33;MSQ=104.34;AC=33;AN=29246;NFAM=32
chr7	52360281	600076_1	N	[chr7:52360370[N	3936.19	LOW	SVTYPE=BND;POS=52360281;STRANDS=--:331;CIPOS=-1,1;CIEND=-2,2;CIPOS95=0,0;CIEND95=0,0;MATEID=600076_2;EVENT=600076;SU=331;PE=1;SR=330;ALG=PROD;AF=0.001163;NSAMP=34;MSQ=74.36;AC=34;AN=29246;NFAM=34
chr7	52360331	600075_2	N	N]chr7:52357888]	5724.66	LOW	SVTYPE=BND;POS=52360331;STRANDS=++:461;CIPOS=-1,1;CIEND=-2,1;CIPOS95=0,0;CIEND95=0,0;MATEID=600075_1;EVENT=600075;SECONDARY;SU=461;PE=6;SR=455;ALG=PROD;AF=0.001128;NSAMP=33;MSQ=104.34;AC=33;AN=29246;NFAM=32
chr7	52360368	395292_2	N	]chr7:52357888]N	29776.6	PASS	SVTYPE=BND;POS=52357888;STRANDS=+-:909;IMPRECISE;CIPOS=-232,3;CIEND=-4,176;CIPOS95=-8,3;CIEND95=-2,2;MATEID=395292_1;EVENT=395292;SECONDARY;SU=909;PE=909;SR=0;ALG=PROD;AF=0.001504;NSAMP=44;MSQ=396.95;RECLASSIFIED;AC=44;AN=29246;NFAM=41
chr7	52360370	600076_2	N	[chr7:52360281[N	3936.19	LOW	SVTYPE=BND;POS=52360370;STRANDS=--:331;CIPOS=-2,2;CIEND=-1,1;CIPOS95=0,0;CIEND95=0,0;MATEID=600076_1;EVENT=600076;SECONDARY;SU=331;PE=1;SR=330;ALG=PROD;AF=0.001163;NSAMP=34;MSQ=74.36;AC=34;AN=29246;NFAM=34
chr7	52360586	395294_1	N	N[chr7:52361440[	44399.7	PASS	SVTYPE=BND;POS=52360586;STRANDS=+-:1887;CIPOS=0,0;CIEND=0,0;CIPOS95=0,0;CIEND95=0,0;MATEID=395294_2;EVENT=395294;SU=1887;PE=944;SR=943;ALG=PROD;AF=0.001504;NSAMP=44;MSQ=551.97;RECLASSIFIED;AC=44;AN=29246;NFAM=41
chr7	52361440	395293_2	N	]chr7:52357887]N	19172.9	PASS	SVTYPE=BND;POS=52357887;STRANDS=+-:181;IMPRECISE;CIPOS=-437,5;CIEND=-5,406;CIPOS95=-29,5;CIEND95=-5,29;MATEID=395293_1;EVENT=395293;SECONDARY;SU=181;PE=181;SR=0;ALG=PROD;AF=0.001504;NSAMP=44;MSQ=236.93;RECLASSIFIED;AC=44;AN=29246;NFAM=41
chr7	52361440	395294_2	N	]chr7:52360586]N	44399.7	PASS	SVTYPE=BND;POS=52360586;STRANDS=+-:1887;CIPOS=0,0;CIEND=0,0;CIPOS95=0,0;CIEND95=0,0;MATEID=395294_1;EVENT=395294;SECONDARY;SU=1887;PE=944;SR=943;ALG=PROD;AF=0.001504;NSAMP=44;MSQ=551.97;RECLASSIFIED;AC=44;AN=29246;NFAM=41
chr7	52366816	102827_1	N	N[chr13:26745200[	122.8	LOW	SVTYPE=BND;POS=52366816;STRANDS=+-:14;CIPOS=-6,6;CIEND=-8,3;CIPOS95=0,0;CIEND95=0,0;MATEID=102827_2;EVENT=102827;SU=14;PE=9;SR=5;ALG=PROD;AF=3.419e-05;NSAMP=1;MSQ=122.8;AC=1;AN=29246;NFAM=1
chr7	52366904	102828_1	N	]chr13:26745329]N	254.61	PASS	SVTYPE=BND;POS=52366904;STRANDS=-+:16;CIPOS=-3,2;CIEND=-10,0;CIPOS95=0,0;CIEND95=0,0;MATEID=102828_2;EVENT=102828;SU=16;PE=4;SR=12;ALG=PROD;AF=3.419e-05;NSAMP=1;MSQ=254.61;AC=1;AN=29246;NFAM=1
chr7	52372264	395295_1	N	N[chr7:52372632[	1108.58	LOW	SVTYPE=BND;POS=52372264;STRANDS=+-:15;CIPOS=-10,9;CIEND=-3,2;CIPOS95=0,0;CIEND95=0,0;MATEID=395295_2;EVENT=395295;SU=15;PE=3;SR=12;ALG=PROD;AF=0.0007864;NSAMP=23;MSQ=46.35;RECLASSIFIED;AC=23;AN=29246;NFAM=23
chr7	52372632	395295_2	N	]chr7:52372264]N	1108.58	LOW	SVTYPE=BND;POS=52372264;STRANDS=+-:15;CIPOS=-3,2;CIEND=-10,9;CIPOS95=0,0;CIEND95=0,0;MATEID=395295_1;EVENT=395295;SECONDARY;SU=15;PE=3;SR=12;ALG=PROD;AF=0.0007864;NSAMP=23;MSQ=46.35;RECLASSIFIED;AC=23;AN=29246;NFAM=23
chr7	52378248	395296_1	N	N[chr7:52381608[	7656.61	PASS	SVTYPE=BND;POS=52378248;STRANDS=+-:271;CIPOS=-3,2;CIEND=-4,2;CIPOS95=0,0;CIEND95=0,0;MATEID=395296_2;EVENT=395296;SU=271;PE=185;SR=86;ALG=PROD;AF=0.0002052;NSAMP=6;MSQ=333.08;RECLASSIFIED;AC=6;AN=29246;NFAM=6
chr7	52381608	395296_2	N	]chr7:52378248]N	7656.61	PASS	SVTYPE=BND;POS=52378248;STRANDS=+-:271;CIPOS=-4,2;CIEND=-3,2;CIPOS95=0,0;CIEND95=0,0;MATEID=395296_1;EVENT=395296;SECONDARY;SU=271;PE=185;SR=86;ALG=PROD;AF=0.0002052;NSAMP=6;MSQ=333.08;RECLASSIFIED;AC=6;AN=29246;NFAM=6
chr7	52381785	395297_1	N	N[chr7:52383540[	502.06	LOW	SVTYPE=BND;POS=52381785;STRANDS=+-:24;CIPOS=-10,9;CIEND=-10,9;CIPOS95=0,0;CIEND95=0,0;MATEID=395297_2;EVENT=395297;SU=24;PE=0;SR=24;ALG=PROD;AF=3.419e-05;NSAMP=1;MSQ=92.74;RECLASSIFIED;AC=1;AN=29246;NFAM=1
chr7	52381791	527235_1	N	]chr7:52383588]N	329.47	LOW	SVTYPE=BND;POS=52381791;STRANDS=-+:29;CIPOS=-9,8;CIEND=-9,8;CIPOS95=0,0;CIEND95=0,0;MATEID=527235_2;EVENT=527235;SU=29;PE=0;SR=29;ALG=PROD;AF=3.419e-05;NSAMP=1;MSQ=3.31;RECLASSIFIED;AC=1;AN=29246;NFAM=1
chr7	52383540	395297_2	N	]chr7:52381785]N	502.06	LOW	SVTYPE=BND;POS=52381785;STRANDS=+-:24;CIPOS=-10,9;CIEND=-10,9;CIPOS95=0,0;CIEND95=0,0;MATEID=395297_1;EVENT=395297;SECONDARY;SU=24;PE=0;SR=24;ALG=PROD;AF=3.419e-05;NSAMP=1;MSQ=92.74;RECLASSIFIED;AC=1;AN=29246;NFAM=1
chr7	52383588	527235_2	N	N[chr7:52381791[	329.47	LOW	SVTYPE=BND;POS=52381791;STRANDS=-+:29;CIPOS=-9,8;CIEND=-9,8;CIPOS95=0,0;CIEND95=0,0;MATEID=527235_1;EVENT=527235;SECONDARY;SU=29;PE=0;SR=29;ALG=PROD;AF=3.419e-05;NSAMP=1;MSQ=3.31;RECLASSIFIED;AC=1;AN=29246;NFAM=1
chr7	52390396	69817_2	N	N[chr3:67837571[	256.92	LOW	SVTYPE=BND;POS=52390396;STRANDS=-+:33;CIPOS=-9,8;CIEND=-9,8;CIPOS95=0,0;CIEND95=0,0;MATEID=69817_1;EVENT=69817;SECONDARY;SU=33;PE=0;SR=33;ALG=PROD;AF=0.0002052;NSAMP=6;MSQ=35.52;AC=6;AN=29246;NFAM=6
chr7	52392526	395298_1	N	N[chr7:52392784[	737.59	PASS	SVTYPE=BND;POS=52392526;STRANDS=+-:19;CIPOS=-3,1;CIEND=-2,1;CIPOS95=0,0;CIEND95=0,0;MATEID=395298_2;EVENT=395298;SU=19;PE=1;SR=18;ALG=PROD;AF=6.839e-05;NSAMP=2;MSQ=367.62;RECLASSIFIED;AC=2;AN=29246;NFAM=2
chr7	52392784	395298_2	N	]chr7:52392526]N	737.59	PASS	SVTYPE=BND;POS=52392526;STRANDS=+-:19;CIPOS=-2,1;CIEND=-3,1;CIPOS95=0,0;CIEND95=0,0;MATEID=395298_1;EVENT=395298;SECONDARY;SU=19;PE=1;SR=18;ALG=PROD;AF=6.839e-05;NSAMP=2;MSQ=367.62;RECLASSIFIED;AC=2;AN=29246;NFAM=2
chr7	52401622	395299_1	N	N[chr7:110053642[	834347	LOW	SVTYPE=BND;POS=52401622;STRANDS=+-:18;CIPOS=-30,29;CIEND=-30,9;CIPOS95=0,0;CIEND95=0,0;MATEID=395299_2;EVENT=395299;SU=18;PE=3;SR=15;ALG=PROD;AF=0.2861;NSAMP=7105;MSQ=63.06;RECLASSIFIED;AC=8366;AN=29246;NFAM=6625
chr7	52401622	89632_2	N	N]chr5:172368550]	589986	LOW	SVTYPE=BND;POS=52401622;STRANDS=++:26;IMPRECISE;CIPOS=-10,9;CIEND=-10,1;CIPOS95=0,0;CIEND95=-1,1;MATEID=89632_1;EVENT=89632;SECONDARY;SU=26;PE=16;SR=10;ALG=PROD;AF=0.2576;NSAMP=6077;MSQ=51.81;AC=7533;AN=29246;NFAM=5693
chr7	52410682	106719_1	N	[chr8:53616179[N	33876.5	LOW	SVTYPE=BND;POS=52410682;STRANDS=--:3744;CIPOS=0,0;CIEND=0,0;CIPOS95=0,0;CIEND95=0,0;MATEID=106719_2;EVENT=106719;SU=3744;PE=119;SR=3625;ALG=PROD;AF=0.033;NSAMP=965;MSQ=25.2;AC=965;AN=29246;NFAM=963
chr7	52411085	395300	N	<DEL>	437.34	PASS	SVTYPE=DEL;POS=52411085;SVLEN=-5944;END=52417029;STRANDS=+-:22;CIPOS=-4,4;CIEND=-6,1;CIPOS95=0,0;CIEND95=0,0;SU=22;PE=16;SR=6;ALG=PROD;AF=3.419e-05;NSAMP=1;MSQ=437.34;AC=1;AN=29246;NFAM=1
chr7	52412133	395301	N	<DEL>	3711.14	PASS	SVTYPE=DEL;POS=52412133;SVLEN=-1243;END=52413376;STRANDS=+-:137;CIPOS=-22,15;CIEND=-5,6;CIPOS95=0,0;CIEND95=0,0;SU=137;PE=72;SR=65;ALG=PROD;AF=3.419e-05;NSAMP=1;MSQ=566.46;AC=1;AN=29246;NFAM=1
chr7	52414066	101192_1	N	]chr10:71055052]N	5332.87	LOW	SVTYPE=BND;POS=52414066;STRANDS=-+:4;CIPOS=-29,28;CIEND=-29,28;CIPOS95=0,0;CIEND95=0,0;MATEID=101192_2;EVENT=101192;SU=4;PE=0;SR=4;ALG=PROD;AF=0.00571;NSAMP=167;MSQ=19.73;AC=167;AN=29246;NFAM=167
chr7	52419118	395302	N	<DEL>	497.65	PASS	SVTYPE=DEL;POS=52419118;SVLEN=-1812;END=52420930;STRANDS=+-:11;CIPOS=-3,2;CIEND=-3,2;CIPOS95=0,0;CIEND95=0,0;SU=11;PE=0;SR=11;ALG=PROD;AF=3.419e-05;NSAMP=1;MSQ=497.65;AC=1;AN=29246;NFAM=1
chr7	52421986	395303	N	<DEL>	362.65	PASS	SVTYPE=DEL;POS=52421986;SVLEN=-687;END=52422673;STRANDS=+-:17;CIPOS=-4,3;CIEND=-10,9;CIPOS95=0,0;CIEND95=0,0;SU=17;PE=9;SR=8;ALG=PROD;AF=3.419e-05;NSAMP=1;MSQ=362.63;AC=1;AN=29246;NFAM=1
chr7	52431236	395305	N	<DEL>	614.5	PASS	SVTYPE=DEL;POS=52431236;SVLEN=-1436;END=52432672;STRANDS=+-:25;CIPOS=-2,1;CIEND=-10,9;CIPOS95=0,0;CIEND95=0,0;SU=25;PE=12;SR=13;ALG=PROD;AF=3.419e-05;NSAMP=1;MSQ=614.5;AC=1;AN=29246;NFAM=1
chr7	52448119	395307	N	<DEL>	2370.92	PASS	SVTYPE=DEL;POS=52448119;SVLEN=-77;END=52448196;STRANDS=+-:94;CIPOS=-4,4;CIEND=-4,4;CIPOS95=0,0;CIEND95=0,0;SU=94;PE=1;SR=93;ALG=PROD;AF=0.0002735;NSAMP=8;MSQ=234.18;AC=8;AN=29246;NFAM=8
chr7	52452477	395308	N	<DEL>	7.70844e+06	PASS	SVTYPE=DEL;POS=52452477;SVLEN=-200;END=52452677;STRANDS=+-:238090;CIPOS=0,0;CIEND=0,0;CIPOS95=0,0;CIEND95=0,0;SU=238090;PE=4759;SR=233331;ALG=PROD;AF=0.401;NSAMP=9101;MSQ=479.12;MEDGQR=11.72;Q10GQR=3.67;AC=11729;AN=29246;NFAM=8399
chr7	52453945	527236	N	<DUP>	1060.12	PASS	SVTYPE=DUP;POS=52453945;SVLEN=22213;END=52476158;STRANDS=-+:90;CIPOS=-22,20;CIEND=-22,21;CIPOS95=0,0;CIEND95=0,0;SU=90;PE=66;SR=24;ALG=PROD;AF=0.0001368;NSAMP=2;MSQ=529.59;AC=4;AN=29246;NFAM=1
chr7	52461688	395309	N	<DEL>	779.12	PASS	SVTYPE=DEL;POS=52461688;SVLEN=-1756;END=52463444;STRANDS=+-:37;CIPOS=-23,22;CIEND=-24,22;CIPOS95=0,0;CIEND95=0,0;SU=37;PE=18;SR=19;ALG=PROD;AF=6.839e-05;NSAMP=2;MSQ=389.56;AC=2;AN=29246;NFAM=2
chr7	52472572	395310_1	N	N[chr7:52472711[	4726.28	PASS	SVTYPE=BND;POS=52472572;STRANDS=+-:183;CIPOS=-3,2;CIEND=-3,2;CIPOS95=0,0;CIEND95=0,0;MATEID=395310_2;EVENT=395310;SU=183;PE=2;SR=181;ALG=PROD;AF=0.0003419;NSAMP=10;MSQ=269.11;RECLASSIFIED;AC=10;AN=29246;NFAM=10
chr7	52472711	395310_2	N	]chr7:52472572]N	4726.28	PASS	SVTYPE=BND;POS=52472572;STRANDS=+-:183;CIPOS=-3,2;CIEND=-3,2;CIPOS95=0,0;CIEND95=0,0;MATEID=395310_1;EVENT=395310;SECONDARY;SU=183;PE=2;SR=181;ALG=PROD;AF=0.0003419;NSAMP=10;MSQ=269.11;RECLASSIFIED;AC=10;AN=29246;NFAM=10
chr7	52487199	54592_2	N	N]chr2:236542915]	826.15	LOW	SVTYPE=BND;POS=52487199;STRANDS=++:76;IMPRECISE;CIPOS=-8,342;CIEND=-7,343;CIPOS95=-8,33;CIEND95=-7,34;MATEID=54592_1;EVENT=54592;SECONDARY;SU=76;PE=76;SR=0;ALG=PROD;AF=0.001094;NSAMP=32;MSQ=24.28;AC=32;AN=29246;NFAM=31
chr7	52488097	89633_2	N	[chr5:141221430[N	15137	LOW	SVTYPE=BND;POS=52488097;STRANDS=--:4;CIPOS=-9,8;CIEND=-9,8;CIPOS95=0,0;CIEND95=0,0;MATEID=89633_1;EVENT=89633;SECONDARY;SU=4;PE=0;SR=4;ALG=PROD;AF=0.01785;NSAMP=519;MSQ=21.2;AC=522;AN=29246;NFAM=515
chr7	52497519	395311	N	<DEL>	947.14	PASS	SVTYPE=DEL;POS=52497519;SVLEN=-991;END=52498510;STRANDS=+-:42;CIPOS=-23,22;CIEND=-25,23;CIPOS95=0,0;CIEND95=0,0;SU=42;PE=23;SR=19;ALG=PROD;AF=6.839e-05;NSAMP=2;MSQ=473.57;AC=2;AN=29246;NFAM=2
chr7	52501816	395312	N	<DEL>	4175.05	PASS	SVTYPE=DEL;POS=52501816;SVLEN=-274;END=52502090;STRANDS=+-:83;CIPOS=-4,3;CIEND=-4,3;CIPOS95=0,0;CIEND95=0,0;SU=83;PE=9;SR=74;ALG=PROD;AF=0.0002735;NSAMP=8;MSQ=470.11;AC=8;AN=29246;NFAM=8
chr7	52526100	395313_1	N	N[chr7:52526154[	2263.14	LOW	SVTYPE=BND;POS=52526100;STRANDS=+-:85;CIPOS=-10,9;CIEND=-10,9;CIPOS95=0,0;CIEND95=0,0;MATEID=395313_2;EVENT=395313;SU=85;PE=1;SR=84;ALG=PROD;AF=0.0003077;NSAMP=9;MSQ=233.48;RECLASSIFIED;AC=9;AN=29246;NFAM=9
chr7	52526154	395313_2	N	]chr7:52526100]N	2263.14	LOW	SVTYPE=BND;POS=52526100;STRANDS=+-:85;CIPOS=-10,9;CIEND=-10,9;CIPOS95=0,0;CIEND95=0,0;MATEID=395313_1;EVENT=395313;SECONDARY;SU=85;PE=1;SR=84;ALG=PROD;AF=0.0003077;NSAMP=9;MSQ=233.48;RECLASSIFIED;AC=9;AN=29246;NFAM=9
chr7	52528592	600077	N	<INV>	187.63	LOW	SVTYPE=INV;POS=52528592;SVLEN=106;END=52528698;STRANDS=++:1,--:3;IMPRECISE;CIPOS=-10,9;CIEND=-10,9;CIPOS95=-3,3;CIEND95=-3,3;SU=4;PE=3;SR=1;ALG=PROD;AF=0.0002052;NSAMP=6;MSQ=25.92;AC=6;AN=29246;NFAM=6
chr7	52558113	395315	N	<DEL>	137.88	PASS	SVTYPE=DEL;POS=52558113;SVLEN=-60;END=52558173;STRANDS=+-:6;CIPOS=-6,5;CIEND=-6,5;CIPOS95=0,0;CIEND95=0,0;SU=6;PE=0;SR=6;ALG=PROD;AF=3.419e-05;NSAMP=1;MSQ=137.83;AC=1;AN=29246;NFAM=1
chr7	52564915	98134_2	N	]chr6:148738738]N	2714.6	LOW	SVTYPE=BND;POS=52564915;STRANDS=+-:8;IMPRECISE;CIPOS=-720,27;CIEND=-30,682;CIPOS95=-197,27;CIEND95=-30,189;MATEID=98134_1;EVENT=98134;SECONDARY;SU=8;PE=8;SR=0;ALG=PROD;AF=0.001949;NSAMP=57;MSQ=17.2;AC=57;AN=29244;NFAM=57
chr7	52594736	395317	N	<DEL>	542.48	PASS	SVTYPE=DEL;POS=52594736;SVLEN=-5141;END=52599877;STRANDS=+-:23;IMPRECISE;CIPOS=-10,5;CIEND=-10,9;CIPOS95=-1,0;CIEND95=0,0;SU=23;PE=16;SR=7;ALG=PROD;AF=3.419e-05;NSAMP=1;MSQ=542.48;AC=1;AN=29246;NFAM=1
chr7	52620617	527239	N	<DUP>	183.21	PASS	SVTYPE=DUP;POS=52620617;SVLEN=3178;END=52623795;STRANDS=-+:23;IMPRECISE;CIPOS=-468,55;CIEND=-68,494;CIPOS95=-72,55;CIEND95=-68,90;SU=23;PE=23;SR=0;ALG=PROD;AF=0.0001026;NSAMP=3;MSQ=60.57;AC=3;AN=29246;NFAM=3
chr7	52644048	527241	N	<DUP>	301.3	PASS	SVTYPE=DUP;POS=52644048;SVLEN=34516;END=52678564;STRANDS=-+:33;CIPOS=-25,23;CIEND=-24,23;CIPOS95=0,0;CIEND95=0,0;SU=33;PE=17;SR=16;ALG=PROD;AF=6.839e-05;NSAMP=2;MSQ=149.99;AC=2;AN=29246;NFAM=2
chr7	52644189	527240_1	N	]chr7:52646643]N	230.74	LOW	SVTYPE=BND;POS=52644189;STRANDS=-+:20;IMPRECISE;CIPOS=-509,26;CIEND=-36,192;CIPOS95=-114,26;CIEND95=-36,38;MATEID=527240_2;EVENT=527240;SU=20;PE=20;SR=0;ALG=PROD;AF=6.839e-05;NSAMP=2;MSQ=63.28;RECLASSIFIED;AC=2;AN=29246;NFAM=2
chr7	52646615	80171_2	N	[chr4:160356203[N	1491.4	LOW	SVTYPE=BND;POS=52646615;STRANDS=--:13;IMPRECISE;CIPOS=-30,29;CIEND=-30,26;CIPOS95=-1,1;CIEND95=-1,1;MATEID=80171_1;EVENT=80171;SECONDARY;SU=13;PE=11;SR=2;ALG=PROD;AF=0.0006846;NSAMP=20;MSQ=23.87;AC=20;AN=29216;NFAM=20
chr7	52646633	69818_2	N	N[chr3:520006[	30803.8	LOW	SVTYPE=BND;POS=52646633;STRANDS=-+:6;IMPRECISE;CIPOS=-30,29;CIEND=-30,25;CIPOS95=-1,1;CIEND95=-1,1;MATEID=69818_1;EVENT=69818;SECONDARY;SU=6;PE=3;SR=3;ALG=PROD;AF=0.02189;NSAMP=567;MSQ=28.05;AC=640;AN=29236;NFAM=546
chr7	52646643	527240_2	N	N[chr7:52644189[	230.74	LOW	SVTYPE=BND;POS=52644189;STRANDS=-+:20;IMPRECISE;CIPOS=-36,192;CIEND=-509,26;CIPOS95=-36,38;CIEND95=-114,26;MATEID=527240_1;EVENT=527240;SECONDARY;SU=20;PE=20;SR=0;ALG=PROD;AF=6.839e-05;NSAMP=2;MSQ=63.28;RECLASSIFIED;AC=2;AN=29246;NFAM=2
chr7	52646645	69819_2	N	]chr3:49605599]N	2674.46	LOW	SVTYPE=BND;POS=52646645;STRANDS=+-:4;IMPRECISE;CIPOS=-523,29;CIEND=-30,651;CIPOS95=-150,29;CIEND95=-30,218;MATEID=69819_1;EVENT=69819;SECONDARY;SU=4;PE=4;SR=0;ALG=PROD;AF=0.001987;NSAMP=56;MSQ=18.38;AC=58;AN=29196;NFAM=54
chr7	52662374	527242	N	<DUP>	493614	PASS	SVTYPE=DUP;POS=52662374;SVLEN=15186;END=52677560;STRANDS=-+:39060;CIPOS=0,0;CIEND=0,0;CIPOS95=0,0;CIEND95=0,0;SU=39060;PE=22910;SR=16150;ALG=PROD;AF=0.03874;NSAMP=743;MSQ=374.62;AC=1133;AN=29246;NFAM=681
chr7	52662375	108354_1	N	]chrX:108047977]N	52.36	LOW	SVTYPE=BND;POS=52662375;STRANDS=-+:6;IMPRECISE;CIPOS=-655,49;CIEND=-47,616;CIPOS95=-162,49;CIEND95=-47,210;MATEID=108354_2;EVENT=108354;SU=6;PE=6;SR=0;ALG=PROD;AF=3.419e-05;NSAMP=1;MSQ=38.69;AC=1;AN=29246;NFAM=1
chr7	52662520	395318_1	N	N[chr7:52662714[	843.9	LOW	SVTYPE=BND;POS=52662520;STRANDS=+-:87;CIPOS=-3,2;CIEND=-3,2;CIPOS95=0,0;CIEND95=0,0;MATEID=395318_2;EVENT=395318;SU=87;PE=1;SR=86;ALG=PROD;AF=0.0001368;NSAMP=4;MSQ=122.09;RECLASSIFIED;AC=4;AN=29244;NFAM=4
chr7	52662714	395318_2	N	]chr7:52662520]N	843.9	LOW	SVTYPE=BND;POS=52662520;STRANDS=+-:87;CIPOS=-3,2;CIEND=-3,2;CIPOS95=0,0;CIEND95=0,0;MATEID=395318_1;EVENT=395318;SECONDARY;SU=87;PE=1;SR=86;ALG=PROD;AF=0.0001368;NSAMP=4;MSQ=122.09;RECLASSIFIED;AC=4;AN=29244;NFAM=4
chr7	52667173	600078	N	<INV>	212.06	LOW	SVTYPE=INV;POS=52667173;SVLEN=91;END=52667264;STRANDS=++:1,--:3;IMPRECISE;CIPOS=-10,9;CIEND=-4,9;CIPOS95=-3,3;CIEND95=-3,3;SU=4;PE=3;SR=1;ALG=PROD;AF=0.0002735;NSAMP=8;MSQ=21.44;AC=8;AN=29246;NFAM=8
chr7	52667474	69820_2	N	N[chr3:189206809[	4992.05	LOW	SVTYPE=BND;POS=52667474;STRANDS=-+:91;CIPOS=-6,4;CIEND=-6,6;CIPOS95=0,0;CIEND95=0,0;MATEID=69820_1;EVENT=69820;SECONDARY;SU=91;PE=0;SR=91;ALG=PROD;AF=0.005095;NSAMP=149;MSQ=26.53;AC=149;AN=29246;NFAM=148
chr7	52667544	395320_1	N	N[chr7:52667730[	140.66	LOW	SVTYPE=BND;POS=52667544;STRANDS=+-:5;IMPRECISE;CIPOS=-10,9;CIEND=-6,8;CIPOS95=0,0;CIEND95=0,1;MATEID=395320_2;EVENT=395320;SU=5;PE=0;SR=5;ALG=PROD;AF=0.0001026;NSAMP=3;MSQ=46.47;RECLASSIFIED;AC=3;AN=29246;NFAM=3
chr7	52667730	395320_2	N	]chr7:52667544]N	140.66	LOW	SVTYPE=BND;POS=52667544;STRANDS=+-:5;IMPRECISE;CIPOS=-6,8;CIEND=-10,9;CIPOS95=0,1;CIEND95=0,0;MATEID=395320_1;EVENT=395320;SECONDARY;SU=5;PE=0;SR=5;ALG=PROD;AF=0.0001026;NSAMP=3;MSQ=46.47;RECLASSIFIED;AC=3;AN=29246;NFAM=3
chr7	52674331	106654_1	N	N]chr8:38052433]	14118.4	LOW	SVTYPE=BND;POS=52674331;STRANDS=++:42;CIPOS=-9,8;CIEND=-9,8;CIPOS95=0,0;CIEND95=0,0;MATEID=106654_2;EVENT=106654;SU=42;PE=1;SR=41;ALG=PROD;AF=0.01104;NSAMP=323;MSQ=39.62;AC=323;AN=29246;NFAM=321
chr7	52677286	80172_2	N	]chr4:23653011]N	470.1	LOW	SVTYPE=BND;POS=52677286;STRANDS=+-:21;CIPOS=-30,22;CIEND=-26,29;CIPOS95=0,0;CIEND95=0,0;MATEID=80172_1;EVENT=80172;SECONDARY;SU=21;PE=14;SR=7;ALG=PROD;AF=0.0004787;NSAMP=14;MSQ=21.88;AC=14;AN=29246;NFAM=14
chr7	52677294	54593_2	N	]chr2:117278403]N	1131.41	LOW	SVTYPE=BND;POS=52677294;STRANDS=+-:40;IMPRECISE;CIPOS=-573,6;CIEND=-30,244;CIPOS95=-87,6;CIEND95=-13,13;MATEID=54593_1;EVENT=54593;SECONDARY;SU=40;PE=40;SR=0;ALG=PROD;AF=0.001299;NSAMP=38;MSQ=19.32;AC=38;AN=29246;NFAM=37
chr7	52677303	103104_1	N	[chr13:93510951[N	1426.08	LOW	SVTYPE=BND;POS=52677303;STRANDS=--:112;CIPOS=-18,18;CIEND=-6,5;CIPOS95=0,0;CIEND95=0,0;MATEID=103104_2;EVENT=103104;SU=112;PE=0;SR=112;ALG=PROD;AF=0.001675;NSAMP=38;MSQ=25.84;AC=49;AN=29246;NFAM=38
chr7	52677307	14552_2	N	N]chr1:66303381]	97994.7	LOW	SVTYPE=BND;POS=52677307;STRANDS=++:6;CIPOS=-6,5;CIEND=-6,5;CIPOS95=0,0;CIEND95=0,0;MATEID=14552_1;EVENT=14552;SECONDARY;SU=6;PE=0;SR=6;ALG=PROD;AF=0.03977;NSAMP=1163;MSQ=46.71;AC=1163;AN=29246;NFAM=1127
chr7	52677311	395322_1	N	N[chr7:52677496[	9920.36	LOW	SVTYPE=BND;POS=52677311;STRANDS=+-:13;CIPOS=-24,23;CIEND=-24,23;CIPOS95=0,0;CIEND95=0,0;MATEID=395322_2;EVENT=395322;SU=13;PE=0;SR=13;ALG=PROD;AF=0.007864;NSAMP=230;MSQ=35.69;RECLASSIFIED;AC=230;AN=29246;NFAM=227
chr7	52677315	54594_2	N	[chr2:4260366[N	5059.61	LOW	SVTYPE=BND;POS=52677315;STRANDS=--:4;CIPOS=-29,28;CIEND=-29,28;CIPOS95=0,0;CIEND95=0,0;MATEID=54594_1;EVENT=54594;SECONDARY;SU=4;PE=0;SR=4;ALG=PROD;AF=0.004684;NSAMP=137;MSQ=24.88;AC=137;AN=29246;NFAM=136
chr7	52677371	80173_2	N	N]chr4:62854598]	489.88	LOW	SVTYPE=BND;POS=52677371;STRANDS=++:10;IMPRECISE;CIPOS=-30,566;CIEND=-30,339;CIPOS95=-30,120;CIEND95=-30,46;MATEID=80173_1;EVENT=80173;SECONDARY;SU=10;PE=10;SR=0;ALG=PROD;AF=0.0008548;NSAMP=25;MSQ=14.56;AC=25;AN=29246;NFAM=25
chr7	52677397	54595_2	N	N[chr2:117278343[	5022.89	LOW	SVTYPE=BND;POS=52677397;STRANDS=-+:206;IMPRECISE;CIPOS=-5,4;CIEND=-22,15;CIPOS95=-4,4;CIEND95=0,0;MATEID=54595_1;EVENT=54595;SECONDARY;SU=206;PE=202;SR=4;ALG=PROD;AF=0.004719;NSAMP=138;MSQ=24;AC=138;AN=29246;NFAM=138
chr7	52677457	108355_1	N	]chrX:108047979]N	51.82	LOW	SVTYPE=BND;POS=52677457;STRANDS=-+:4;IMPRECISE;CIPOS=-578,49;CIEND=-50,710;CIPOS95=-190,49;CIEND95=-50,237;MATEID=108355_2;EVENT=108355;SU=4;PE=4;SR=0;ALG=PROD;AF=0.0001026;NSAMP=3;MSQ=4.67;AC=3;AN=29246;NFAM=3
chr7	52677496	395322_2	N	]chr7:52677311]N	9920.36	LOW	SVTYPE=BND;POS=52677311;STRANDS=+-:13;CIPOS=-24,23;CIEND=-24,23;CIPOS95=0,0;CIEND95=0,0;MATEID=395322_1;EVENT=395322;SECONDARY;SU=13;PE=0;SR=13;ALG=PROD;AF=0.007864;NSAMP=230;MSQ=35.69;RECLASSIFIED;AC=230;AN=29246;NFAM=227
chr7	52687476	395323	N	<DEL>	1162.05	PASS	SVTYPE=DEL;POS=52687476;SVLEN=-567;END=52688043;STRANDS=+-:25;CIPOS=-24,22;CIEND=-30,29;CIPOS95=0,0;CIEND95=0,0;SU=25;PE=7;SR=18;ALG=PROD;AF=3.419e-05;NSAMP=1;MSQ=695.4;AC=1;AN=29246;NFAM=1
chr7	52688270	54596_2	N	N[chr2:166050614[	2395.8	LOW	SVTYPE=BND;POS=52688270;STRANDS=-+:4;CIPOS=-9,8;CIEND=-9,8;CIPOS95=0,0;CIEND95=0,0;MATEID=54596_1;EVENT=54596;SECONDARY;SU=4;PE=0;SR=4;ALG=PROD;AF=0.003624;NSAMP=106;MSQ=15.67;AC=106;AN=29246;NFAM=105
chr7	52692250	104564_1	N	]chr17:3047532]N	147414	LOW	SVTYPE=BND;POS=52692250;STRANDS=+-:4,-+:159;CIPOS=-5,5;CIEND=-4,5;CIPOS95=0,0;CIEND95=0,0;MATEID=104564_2;EVENT=104564;SU=163;PE=0;SR=163;ALG=PROD;AF=0.08586;NSAMP=2453;MSQ=35.88;AC=2511;AN=29246;NFAM=2373
chr7	52692250	105224_1	N	[chr18:73944530[N	200554	LOW	SVTYPE=BND;POS=52692250;STRANDS=--:363;CIPOS=-2,2;CIEND=-4,1;CIPOS95=0,0;CIEND95=0,0;MATEID=105224_2;EVENT=105224;SU=363;PE=0;SR=363;ALG=PROD;AF=0.1159;NSAMP=3190;MSQ=36.99;AC=3390;AN=29246;NFAM=3062
chr7	52692250	108524_1	N	]chrX:142537760]N	127010	LOW	SVTYPE=BND;POS=52692250;STRANDS=-+:14;CIPOS=-30,29;CIEND=-30,29;CIPOS95=0,0;CIEND95=0,0;MATEID=108524_2;EVENT=108524;SU=14;PE=0;SR=14;ALG=PROD;AF=0.08046;NSAMP=2322;MSQ=34.14;AC=2353;AN=29246;NFAM=2239
chr7	52692252	108300_1	N	]chrX:87738371]N	3163.36	LOW	SVTYPE=BND;POS=52692252;STRANDS=-+:9;CIPOS=-29,28;CIEND=-29,28;CIPOS95=0,0;CIEND95=0,0;MATEID=108300_2;EVENT=108300;SU=9;PE=0;SR=9;ALG=PROD;AF=0.003864;NSAMP=113;MSQ=22.58;AC=113;AN=29246;NFAM=110
chr7	52692266	69821_2	N	N]chr3:95253776]	37180.4	LOW	SVTYPE=BND;POS=52692266;STRANDS=++:4;CIPOS=-9,8;CIEND=-9,8;CIPOS95=0,0;CIEND95=0,0;MATEID=69821_1;EVENT=69821;SECONDARY;SU=4;PE=0;SR=4;ALG=PROD;AF=0.03023;NSAMP=884;MSQ=27.37;AC=884;AN=29246;NFAM=867
chr7	52692266	98135_2	N	N[chr6:78097051[	80767.6	LOW	SVTYPE=BND;POS=52692266;STRANDS=-+:4;CIPOS=-9,8;CIEND=-9,8;CIPOS95=0,0;CIEND95=0,0;MATEID=98135_1;EVENT=98135;SECONDARY;SU=4;PE=0;SR=4;ALG=PROD;AF=0.05703;NSAMP=1649;MSQ=31.52;AC=1668;AN=29246;NFAM=1609
chr7	52699860	395324	N	<DEL>	1146.82	PASS	SVTYPE=DEL;POS=52699860;SVLEN=-2971;END=52702831;STRANDS=+-:53;CIPOS=-24,23;CIEND=-24,21;CIPOS95=0,0;CIEND95=0,0;SU=53;PE=32;SR=21;ALG=PROD;AF=6.839e-05;NSAMP=2;MSQ=392.53;AC=2;AN=29246;NFAM=2
chr7	52711565	395327_1	N	N[chr7:52711828[	507.48	LOW	SVTYPE=BND;POS=52711565;STRANDS=+-:7;CIPOS=-5,4;CIEND=-5,4;CIPOS95=0,0;CIEND95=0,0;MATEID=395327_2;EVENT=395327;SU=7;PE=0;SR=7;ALG=PROD;AF=0.0001026;NSAMP=3;MSQ=167.85;RECLASSIFIED;AC=3;AN=29246;NFAM=3
chr7	52711828	395327_2	N	]chr7:52711565]N	507.48	LOW	SVTYPE=BND;POS=52711565;STRANDS=+-:7;CIPOS=-5,4;CIEND=-5,4;CIPOS95=0,0;CIEND95=0,0;MATEID=395327_1;EVENT=395327;SECONDARY;SU=7;PE=0;SR=7;ALG=PROD;AF=0.0001026;NSAMP=3;MSQ=167.85;RECLASSIFIED;AC=3;AN=29246;NFAM=3
chr7	52712891	395328	N	<DEL>	311.79	PASS	SVTYPE=DEL;POS=52712891;SVLEN=-1643;END=52714534;STRANDS=+-:14;IMPRECISE;CIPOS=-10,294;CIEND=-99,9;CIPOS95=-2,52;CIEND95=-40,3;SU=14;PE=14;SR=0;ALG=PROD;AF=3.419e-05;NSAMP=1;MSQ=311.79;AC=1;AN=29246;NFAM=1
chr7	52715984	600079_1	N	N]chr7:52719143]	83.66	LOW	SVTYPE=BND;POS=52715984;STRANDS=++:10;CIPOS=-6,5;CIEND=-5,5;CIPOS95=0,0;CIEND95=0,0;MATEID=600079_2;EVENT=600079;SU=10;PE=4;SR=6;ALG=PROD;AF=3.419e-05;NSAMP=1;MSQ=83.66;AC=1;AN=29246;NFAM=1
chr7	52717984	395329	N	<DEL>	3045.61	PASS	SVTYPE=DEL;POS=52717984;SVLEN=-1593;END=52719577;STRANDS=+-:122;CIPOS=-24,9;CIEND=-6,21;CIPOS95=0,0;CIEND95=0,0;SU=122;PE=84;SR=38;ALG=PROD;AF=0.0001026;NSAMP=3;MSQ=788.39;AC=3;AN=29246;NFAM=3
chr7	52718940	600080	N	<INV>	103774	LOW	SVTYPE=INV;POS=52718940;SVLEN=137;END=52719077;STRANDS=++:127,--:82;IMPRECISE;CIPOS=-211,726;CIEND=-86,615;CIPOS95=-53,53;CIEND95=-86,94;SU=209;PE=208;SR=1;ALG=SUM;AF=0.06117;NSAMP=1788;MSQ=32.39;RETAINED;AC=1789;AN=29246;NFAM=1757
chr7	52718946	108211_1	N	[chrX:70897136[N	110414	LOW	SVTYPE=BND;POS=52718946;STRANDS=--:6232;CIPOS=-1,0;CIEND=-1,1;CIPOS95=0,0;CIEND95=0,0;MATEID=108211_2;EVENT=108211;SU=6232;PE=5616;SR=616;ALG=PROD;AF=0.06107;NSAMP=1785;MSQ=35.26;AC=1786;AN=29246;NFAM=1746
chr7	52719052	102699_1	N	N]chr12:120927366]	112905	LOW	SVTYPE=BND;POS=52719052;STRANDS=++:4;CIPOS=-9,8;CIEND=-9,8;CIPOS95=0,0;CIEND95=0,0;MATEID=102699_2;EVENT=102699;SU=4;PE=0;SR=4;ALG=PROD;AF=0.0385;NSAMP=1123;MSQ=32.74;AC=1126;AN=29244;NFAM=1027
chr7	52719072	108210_1	N	N]chrX:70897155]	747917	LOW	SVTYPE=BND;POS=52719072;STRANDS=++:39601;CIPOS=0,0;CIEND=0,0;CIPOS95=0,0;CIEND95=0,0;MATEID=108210_2;EVENT=108210;SU=39601;PE=20758;SR=18843;ALG=PROD;AF=0.2171;NSAMP=6279;MSQ=68.98;AC=6350;AN=29246;NFAM=5948
chr7	52719140	103579_1	N	]chr14:95582572]N	465904	LOW	SVTYPE=BND;POS=52719140;STRANDS=-+:94;IMPRECISE;CIPOS=-588,30;CIEND=-12,442;CIPOS95=-75,30;CIEND95=-12,42;MATEID=103579_2;EVENT=103579;SU=94;PE=94;SR=0;ALG=PROD;AF=0.1351;NSAMP=3937;MSQ=58.99;AC=3952;AN=29242;NFAM=3660
chr7	52719143	600079_2	N	N]chr7:52715984]	83.66	LOW	SVTYPE=BND;POS=52719143;STRANDS=++:10;CIPOS=-5,5;CIEND=-6,5;CIPOS95=0,0;CIEND95=0,0;MATEID=600079_1;EVENT=600079;SECONDARY;SU=10;PE=4;SR=6;ALG=PROD;AF=3.419e-05;NSAMP=1;MSQ=83.66;AC=1;AN=29246;NFAM=1
chr7	52719166	98136_2	N	[chr6:65520609[N	148.02	LOW	SVTYPE=BND;POS=52719166;STRANDS=--:13;CIPOS=-24,23;CIEND=-24,23;CIPOS95=0,0;CIEND95=0,0;MATEID=98136_1;EVENT=98136;SECONDARY;SU=13;PE=0;SR=13;ALG=PROD;AF=3.419e-05;NSAMP=1;MSQ=35.88;AC=1;AN=29246;NFAM=1
chr7	52719395	103580_1	N	N[chr14:95582585[	31128.8	LOW	SVTYPE=BND;POS=52719395;STRANDS=+-:39;IMPRECISE;CIPOS=-21,483;CIEND=-604,19;CIPOS95=-21,76;CIEND95=-116,19;MATEID=103580_2;EVENT=103580;SU=39;PE=39;SR=0;ALG=PROD;AF=0.01528;NSAMP=447;MSQ=30.87;AC=447;AN=29246;NFAM=428
chr7	52719416	102620_1	N	N[chr12:109210126[	23306.6	LOW	SVTYPE=BND;POS=52719416;STRANDS=+-:160;IMPRECISE;CIPOS=-12,408;CIEND=-474,15;CIPOS95=-12,31;CIEND95=-66,15;MATEID=102620_2;EVENT=102620;SU=160;PE=160;SR=0;ALG=PROD;AF=0.01693;NSAMP=495;MSQ=27.45;AC=495;AN=29246;NFAM=487
chr7	52721766	108627_1	N	]chrY:9947186]N	118025	LOW	SVTYPE=BND;POS=52721766;STRANDS=-+:362;CIPOS=-2,2;CIEND=-2,2;CIPOS95=0,0;CIEND95=0,0;MATEID=108627_2;EVENT=108627;SU=362;PE=7;SR=355;ALG=PROD;AF=0.03708;NSAMP=832;MSQ=69.86;AC=1064;AN=28694;NFAM=784
chr7	52726764	102321_1	N	[chr12:43001710[N	1657.92	LOW	SVTYPE=BND;POS=52726764;STRANDS=--:4;CIPOS=-9,8;CIEND=-9,8;CIPOS95=0,0;CIEND95=0,0;MATEID=102321_2;EVENT=102321;SU=4;PE=0;SR=4;ALG=PROD;AF=0.001573;NSAMP=46;MSQ=17.92;AC=46;AN=29246;NFAM=46
chr7	52726764	107671_1	N	[chr9:98388623[N	3915.1	LOW	SVTYPE=BND;POS=52726764;STRANDS=--:97;CIPOS=-6,6;CIEND=-7,5;CIPOS95=0,0;CIEND95=0,0;MATEID=107671_2;EVENT=107671;SU=97;PE=0;SR=97;ALG=PROD;AF=0.003761;NSAMP=110;MSQ=21.53;AC=110;AN=29246;NFAM=110
chr7	52728945	600083	N	<INV>	143006	LOW	SVTYPE=INV;POS=52728945;SVLEN=6587;END=52735532;STRANDS=++:75,--:1675;IMPRECISE;CIPOS=-784,127;CIEND=-773,162;CIPOS95=-142,127;CIEND95=-109,109;SU=1750;PE=1750;SR=0;ALG=SUM;AF=0.04233;NSAMP=1238;MSQ=82.86;RETAINED;AC=1238;AN=29246;NFAM=1194
chr7	52729148	600086_1	N	N]chr7:52735522]	25083.3	LOW	SVTYPE=BND;POS=52729148;STRANDS=++:4;IMPRECISE;CIPOS=-50,195;CIEND=-50,95;CIPOS95=-50,86;CIEND95=-27,27;MATEID=600086_2;EVENT=600086;SU=4;PE=4;SR=0;ALG=PROD;AF=0.01552;NSAMP=454;MSQ=40.64;AC=454;AN=29246;NFAM=449
chr7	52735170	395333	N	<DEL:ME:SINE|Alu|AluY>	258621	PASS	SVTYPE=MEI;POS=52735170;SVLEN=-322;END=52735492;STRANDS=+-:4;IMPRECISE;CIPOS=-10,9;CIEND=-10,9;CIPOS95=-3,3;CIEND95=-3,3;SU=4;PE=3;SR=1;ALG=PROD;AF=0.07913;NSAMP=133;MSQ=63.21;MEDGQR=2.19;Q10GQR=1.49;AC=135;AN=1706;NFAM=133
chr7	52735522	600086_2	N	N]chr7:52729148]	25083.3	LOW	SVTYPE=BND;POS=52735522;STRANDS=++:4;IMPRECISE;CIPOS=-50,95;CIEND=-50,195;CIPOS95=-27,27;CIEND95=-50,86;MATEID=600086_1;EVENT=600086;SECONDARY;SU=4;PE=4;SR=0;ALG=PROD;AF=0.01552;NSAMP=454;MSQ=40.64;AC=454;AN=29246;NFAM=449
chr7	52742756	391139_2	N	]chr7:10786657]N	615.91	LOW	SVTYPE=BND;POS=10786657;STRANDS=+-:92;CIPOS=-10,6;CIEND=-1,18;CIPOS95=0,0;CIEND95=0,0;MATEID=391139_1;EVENT=391139;SECONDARY;SU=92;PE=65;SR=27;ALG=PROD;AF=0.0001368;NSAMP=4;MSQ=51.26;RECLASSIFIED;AC=4;AN=29246;NFAM=4
chr7	52742935	526386_2	N	N[chr7:10786788[	241.69	LOW	SVTYPE=BND;POS=10786788;STRANDS=-+:29;IMPRECISE;CIPOS=-38,720;CIEND=-655,83;CIPOS95=-38,140;CIEND95=-114,83;MATEID=526386_1;EVENT=526386;SECONDARY;SU=29;PE=29;SR=0;ALG=SUM;AF=6.839e-05;NSAMP=2;MSQ=16.15;RECLASSIFIED;AC=2;AN=29246;NFAM=2
chr7	52756361	395334	N	<DEL>	1351.78	PASS	SVTYPE=DEL;POS=52756361;SVLEN=-3716;END=52760077;STRANDS=+-:36;CIPOS=-23,22;CIEND=-23,22;CIPOS95=0,0;CIEND95=0,0;SU=36;PE=14;SR=22;ALG=PROD;AF=6.839e-05;NSAMP=2;MSQ=675.89;AC=2;AN=29246;NFAM=2
chr7	52766307	527243	N	<DUP>	278.68	PASS	SVTYPE=DUP;POS=52766307;SVLEN=4220;END=52770527;STRANDS=-+:21;CIPOS=-10,9;CIEND=-10,9;CIPOS95=0,0;CIEND95=0,0;SU=21;PE=15;SR=6;ALG=PROD;AF=3.419e-05;NSAMP=1;MSQ=278.31;AC=1;AN=29246;NFAM=1
chr7	52772028	395335	N	<DEL>	539.61	PASS	SVTYPE=DEL;POS=52772028;SVLEN=-781;END=52772809;STRANDS=+-:25;CIPOS=-25,24;CIEND=-25,22;CIPOS95=0,0;CIEND95=0,0;SU=25;PE=13;SR=12;ALG=PROD;AF=6.839e-05;NSAMP=2;MSQ=269.74;AC=2;AN=29246;NFAM=2
chr7	52776739	395336	N	<DEL>	455.63	PASS	SVTYPE=DEL;POS=52776739;SVLEN=-5414;END=52782153;STRANDS=+-:19;CIPOS=-4,3;CIEND=-4,1;CIPOS95=0,0;CIEND95=0,0;SU=19;PE=11;SR=8;ALG=PROD;AF=3.419e-05;NSAMP=1;MSQ=455.63;AC=1;AN=29246;NFAM=1
chr7	52777190	395337	N	<DEL>	779.39	PASS	SVTYPE=DEL;POS=52777190;SVLEN=-2548;END=52779738;STRANDS=+-:32;CIPOS=-3,2;CIEND=-10,9;CIPOS95=0,0;CIEND95=0,0;SU=32;PE=23;SR=9;ALG=PROD;AF=3.419e-05;NSAMP=1;MSQ=779.38;AC=1;AN=29246;NFAM=1
chr7	52777915	395338_1	N	N[chr7:52777972[	835.52	LOW	SVTYPE=BND;POS=52777915;STRANDS=+-:32;CIPOS=-45,44;CIEND=-45,44;CIPOS95=0,0;CIEND95=0,0;MATEID=395338_2;EVENT=395338;SU=32;PE=0;SR=32;ALG=PROD;AF=0.0001026;NSAMP=3;MSQ=208.82;RECLASSIFIED;AC=3;AN=29246;NFAM=3
chr7	52777972	395338_2	N	]chr7:52777915]N	835.52	LOW	SVTYPE=BND;POS=52777915;STRANDS=+-:32;CIPOS=-45,44;CIEND=-45,44;CIPOS95=0,0;CIEND95=0,0;MATEID=395338_1;EVENT=395338;SECONDARY;SU=32;PE=0;SR=32;ALG=PROD;AF=0.0001026;NSAMP=3;MSQ=208.82;RECLASSIFIED;AC=3;AN=29246;NFAM=3
chr7	52783249	527244_1	N	]chr7:52783447]N	4316.83	LOW	SVTYPE=BND;POS=52783249;STRANDS=-+:648;CIPOS=-1,1;CIEND=-1,0;CIPOS95=0,0;CIEND95=0,0;MATEID=527244_2;EVENT=527244;SU=648;PE=3;SR=645;ALG=PROD;AF=0.003248;NSAMP=95;MSQ=34.95;RECLASSIFIED;AC=95;AN=29246;NFAM=92
chr7	52783447	527244_2	N	N[chr7:52783249[	4316.83	LOW	SVTYPE=BND;POS=52783249;STRANDS=-+:648;CIPOS=-1,0;CIEND=-1,1;CIPOS95=0,0;CIEND95=0,0;MATEID=527244_1;EVENT=527244;SECONDARY;SU=648;PE=3;SR=645;ALG=PROD;AF=0.003248;NSAMP=95;MSQ=34.95;RECLASSIFIED;AC=95;AN=29246;NFAM=92
chr7	52793163	527245	N	<DUP>	78.64	PASS	SVTYPE=DUP;POS=52793163;SVLEN=13150;END=52806313;STRANDS=-+:8;IMPRECISE;CIPOS=-434,9;CIEND=-10,416;CIPOS95=-75,2;CIEND95=-2,89;SU=8;PE=8;SR=0;ALG=PROD;AF=3.419e-05;NSAMP=1;MSQ=78.39;AC=1;AN=29246;NFAM=1
chr7	52797508	600088_1	N	N]chr7:52798558]	89.41	LOW	SVTYPE=BND;POS=52797508;STRANDS=++:14;CIPOS=-5,3;CIEND=-10,9;CIPOS95=0,0;CIEND95=0,0;MATEID=600088_2;EVENT=600088;SU=14;PE=5;SR=9;ALG=PROD;AF=3.419e-05;NSAMP=1;MSQ=89.41;AC=1;AN=29246;NFAM=1
chr7	52797510	600087_1	N	[chr7:52798294[N	431.32	PASS	SVTYPE=BND;POS=52797510;STRANDS=--:26;CIPOS=-3,0;CIEND=-10,9;CIPOS95=0,0;CIEND95=0,0;MATEID=600087_2;EVENT=600087;SU=26;PE=14;SR=12;ALG=PROD;AF=3.419e-05;NSAMP=1;MSQ=431.32;AC=1;AN=29246;NFAM=1
chr7	52798294	600087_2	N	[chr7:52797510[N	431.32	PASS	SVTYPE=BND;POS=52798294;STRANDS=--:26;CIPOS=-10,9;CIEND=-3,0;CIPOS95=0,0;CIEND95=0,0;MATEID=600087_1;EVENT=600087;SECONDARY;SU=26;PE=14;SR=12;ALG=PROD;AF=3.419e-05;NSAMP=1;MSQ=431.32;AC=1;AN=29246;NFAM=1
chr7	52798558	600088_2	N	N]chr7:52797508]	89.41	LOW	SVTYPE=BND;POS=52798558;STRANDS=++:14;CIPOS=-10,9;CIEND=-5,3;CIPOS95=0,0;CIEND95=0,0;MATEID=600088_1;EVENT=600088;SECONDARY;SU=14;PE=5;SR=9;ALG=PROD;AF=3.419e-05;NSAMP=1;MSQ=89.41;AC=1;AN=29246;NFAM=1
chr7	52808619	395339_1	N	N[chr7:52808681[	15668.5	LOW	SVTYPE=BND;POS=52808619;STRANDS=+-:549;CIPOS=-1,1;CIEND=-1,1;CIPOS95=0,0;CIEND95=0,0;MATEID=395339_2;EVENT=395339;SU=549;PE=1;SR=548;ALG=PROD;AF=0.002462;NSAMP=72;MSQ=183.21;RECLASSIFIED;AC=72;AN=29246;NFAM=72
chr7	52808681	395339_2	N	]chr7:52808619]N	15668.5	LOW	SVTYPE=BND;POS=52808619;STRANDS=+-:549;CIPOS=-1,1;CIEND=-1,1;CIPOS95=0,0;CIEND95=0,0;MATEID=395339_1;EVENT=395339;SECONDARY;SU=549;PE=1;SR=548;ALG=PROD;AF=0.002462;NSAMP=72;MSQ=183.21;RECLASSIFIED;AC=72;AN=29246;NFAM=72
chr7	52820922	527246	N	<DUP>	1007.69	PASS	SVTYPE=DUP;POS=52820922;SVLEN=3425;END=52824347;STRANDS=-+:95;CIPOS=-30,29;CIEND=-10,9;CIPOS95=0,0;CIEND95=0,0;SU=95;PE=52;SR=43;ALG=PROD;AF=6.839e-05;NSAMP=1;MSQ=447.89;AC=2;AN=29246;NFAM=1
chr7	52824208	89634_2	N	[chr5:173860280[N	2443.1	LOW	SVTYPE=BND;POS=52824208;STRANDS=--:4;CIPOS=-9,8;CIEND=-9,8;CIPOS95=0,0;CIEND95=0,0;MATEID=89634_1;EVENT=89634;SECONDARY;SU=4;PE=0;SR=4;ALG=PROD;AF=0.003453;NSAMP=101;MSQ=16.62;AC=101;AN=29246;NFAM=101
chr7	52839219	527247	N	<DUP>	531.8	PASS	SVTYPE=DUP;POS=52839219;SVLEN=13634;END=52852853;STRANDS=-+:51;CIPOS=-23,21;CIEND=-30,28;CIPOS95=0,0;CIEND95=0,0;SU=51;PE=30;SR=21;ALG=PROD;AF=3.419e-05;NSAMP=1;MSQ=279.25;AC=1;AN=29246;NFAM=1
chr7	52845395	395340	N	<DEL>	770.07	PASS	SVTYPE=DEL;POS=52845395;SVLEN=-304;END=52845699;STRANDS=+-:20;CIPOS=-2,1;CIEND=-2,1;CIPOS95=0,0;CIEND95=0,0;SU=20;PE=4;SR=16;ALG=PROD;AF=3.419e-05;NSAMP=1;MSQ=761.28;AC=1;AN=29246;NFAM=1
chr7	52846983	395341	N	<DEL>	737.29	PASS	SVTYPE=DEL;POS=52846983;SVLEN=-131;END=52847114;STRANDS=+-:31;CIPOS=-25,23;CIEND=-24,23;CIPOS95=0,0;CIEND95=0,0;SU=31;PE=2;SR=29;ALG=PROD;AF=3.419e-05;NSAMP=1;MSQ=224.81;AC=1;AN=29246;NFAM=1
chr7	52850280	600089	N	<INV>	664.91	LOW	SVTYPE=INV;POS=52850280;SVLEN=109;END=52850389;STRANDS=++:3,--:1;IMPRECISE;CIPOS=-10,9;CIEND=-10,9;CIPOS95=-1,1;CIEND95=-1,1;SU=4;PE=2;SR=2;ALG=PROD;AF=0.0009233;NSAMP=23;MSQ=24.17;AC=27;AN=29242;NFAM=23
chr7	52853373	395342	N	<DEL>	335.71	PASS	SVTYPE=DEL;POS=52853373;SVLEN=-65922;END=52919295;STRANDS=+-:15;CIPOS=-5,5;CIEND=-6,4;CIPOS95=0,0;CIEND95=0,0;SU=15;PE=9;SR=6;ALG=PROD;AF=3.419e-05;NSAMP=1;MSQ=335.71;AC=1;AN=29246;NFAM=1
chr7	52863416	107907_1	N	]chrX:11713308]N	2189.1	LOW	SVTYPE=BND;POS=52863416;STRANDS=-+:33;IMPRECISE;CIPOS=-270,49;CIEND=-8,478;CIPOS95=-16,16;CIEND95=-8,80;MATEID=107907_2;EVENT=107907;SU=33;PE=33;SR=0;ALG=PROD;AF=0.00171;NSAMP=50;MSQ=29.31;AC=50;AN=29246;NFAM=50
chr7	52871950	527248	N	<DUP>	214.81	PASS	SVTYPE=DUP;POS=52871950;SVLEN=26520;END=52898470;STRANDS=-+:20;CIPOS=-3,1;CIEND=-3,2;CIPOS95=0,0;CIEND95=0,0;SU=20;PE=9;SR=11;ALG=PROD;AF=6.839e-05;NSAMP=1;MSQ=214.12;AC=2;AN=29246;NFAM=1
chr7	52873742	395344	N	<DEL>	239.78	PASS	SVTYPE=DEL;POS=52873742;SVLEN=-8767;END=52882509;STRANDS=+-:13;CIPOS=-10,5;CIEND=-9,9;CIPOS95=0,0;CIEND95=0,0;SU=13;PE=4;SR=9;ALG=PROD;AF=3.419e-05;NSAMP=1;MSQ=239.77;AC=1;AN=29246;NFAM=1
chr7	52873826	395345	N	<DEL>	374.66	PASS	SVTYPE=DEL;POS=52873826;SVLEN=-137488;END=53011314;STRANDS=+-:18;CIPOS=-10,9;CIEND=-4,2;CIPOS95=0,0;CIEND95=0,0;SU=18;PE=9;SR=9;ALG=PROD;AF=3.419e-05;NSAMP=1;MSQ=374.66;AC=1;AN=29246;NFAM=1
chr7	52881016	395347	N	<DEL>	275.72	PASS	SVTYPE=DEL;POS=52881016;SVLEN=-6736;END=52887752;STRANDS=+-:14;CIPOS=-4,4;CIEND=-5,2;CIPOS95=0,0;CIEND95=0,0;SU=14;PE=7;SR=7;ALG=PROD;AF=3.419e-05;NSAMP=1;MSQ=275.72;AC=1;AN=29246;NFAM=1
chr7	52888125	106367_1	N	]chr22:25738396]N	279.07	LOW	SVTYPE=BND;POS=52888125;STRANDS=-+:5;CIPOS=-10,9;CIEND=-10,9;CIPOS95=0,0;CIEND95=0,0;MATEID=106367_2;EVENT=106367;SU=5;PE=0;SR=5;ALG=PROD;AF=0.0004103;NSAMP=12;MSQ=16.72;AC=12;AN=29246;NFAM=12
chr7	52895510	395349	N	<DEL>	1.01588e+06	PASS	SVTYPE=DEL;POS=52895510;SVLEN=-1708;END=52897218;STRANDS=+-:43189;CIPOS=0,0;CIEND=0,0;CIPOS95=0,0;CIEND95=0,0;SU=43189;PE=23716;SR=19473;ALG=PROD;AF=0.03724;NSAMP=1054;MSQ=555.73;MEDGQR=4.58;Q10GQR=4.32;AC=1089;AN=29246;NFAM=1007
chr7	52896001	54597_2	N	N]chr2:152911981]	87.22	LOW	SVTYPE=BND;POS=52896001;STRANDS=++:4;IMPRECISE;CIPOS=-9,8;CIEND=-8,8;CIPOS95=0,0;CIEND95=-1,1;MATEID=54597_1;EVENT=54597;SECONDARY;SU=4;PE=0;SR=4;ALG=PROD;AF=0.0001026;NSAMP=3;MSQ=19.62;AC=3;AN=29246;NFAM=3
chr7	52908657	103433_1	N	N]chr14:68866110]	300594	LOW	SVTYPE=BND;POS=52908657;STRANDS=++:251;IMPRECISE;CIPOS=-3,392;CIEND=-10,196;CIPOS95=-3,31;CIEND95=-3,3;MATEID=103433_2;EVENT=103433;SU=251;PE=251;SR=0;ALG=PROD;AF=0.1817;NSAMP=5314;MSQ=38.17;AC=5314;AN=29246;NFAM=5151
chr7	52911411	103115_1	N	N[chr13:95824302[	395.97	LOW	SVTYPE=BND;POS=52911411;STRANDS=+-:4;IMPRECISE;CIPOS=-8,674;CIEND=-675,6;CIPOS95=0,162;CIEND95=-162,0;MATEID=103115_2;EVENT=103115;SU=4;PE=4;SR=0;ALG=PROD;AF=0.0008548;NSAMP=25;MSQ=13.25;AC=25;AN=29246;NFAM=25
chr7	52914803	395350	N	<DEL>	845.41	PASS	SVTYPE=DEL;POS=52914803;SVLEN=-1747292;END=54662095;STRANDS=+-:33;CIPOS=-2,1;CIEND=-2,0;CIPOS95=0,0;CIEND95=0,0;SU=33;PE=21;SR=12;ALG=PROD;AF=3.419e-05;NSAMP=1;MSQ=845.38;AC=1;AN=29246;NFAM=1
chr7	52933266	395352	N	<DEL>	902.3	PASS	SVTYPE=DEL;POS=52933266;SVLEN=-6001;END=52939267;STRANDS=+-:35;CIPOS=-10,9;CIEND=-3,0;CIPOS95=0,0;CIEND95=0,0;SU=35;PE=24;SR=11;ALG=PROD;AF=3.419e-05;NSAMP=1;MSQ=902.3;AC=1;AN=29246;NFAM=1
chr7	52933345	395353_1	N	N[chr7:52933914[	742.37	LOW	SVTYPE=BND;POS=52933345;STRANDS=+-:18;CIPOS=-10,9;CIEND=-2,1;CIPOS95=0,0;CIEND95=0,0;MATEID=395353_2;EVENT=395353;SU=18;PE=5;SR=13;ALG=PROD;AF=0.0001026;NSAMP=3;MSQ=238.8;RECLASSIFIED;AC=3;AN=29246;NFAM=3
chr7	52933914	395353_2	N	]chr7:52933345]N	742.37	LOW	SVTYPE=BND;POS=52933345;STRANDS=+-:18;CIPOS=-2,1;CIEND=-10,9;CIPOS95=0,0;CIEND95=0,0;MATEID=395353_1;EVENT=395353;SECONDARY;SU=18;PE=5;SR=13;ALG=PROD;AF=0.0001026;NSAMP=3;MSQ=238.8;RECLASSIFIED;AC=3;AN=29246;NFAM=3
chr7	52946076	395356_1	N	N[chr7:52946138[	497.69	PASS	SVTYPE=BND;POS=52946076;STRANDS=+-:19;CIPOS=-10,9;CIEND=-2,1;CIPOS95=0,0;CIEND95=0,0;MATEID=395356_2;EVENT=395356;SU=19;PE=1;SR=18;ALG=PROD;AF=3.42e-05;NSAMP=1;MSQ=464.65;RECLASSIFIED;AC=1;AN=29242;NFAM=1
chr7	52946138	395356_2	N	]chr7:52946076]N	497.69	PASS	SVTYPE=BND;POS=52946076;STRANDS=+-:19;CIPOS=-2,1;CIEND=-10,9;CIPOS95=0,0;CIEND95=0,0;MATEID=395356_1;EVENT=395356;SECONDARY;SU=19;PE=1;SR=18;ALG=PROD;AF=3.42e-05;NSAMP=1;MSQ=464.65;RECLASSIFIED;AC=1;AN=29242;NFAM=1
chr7	52948197	600091_1	N	N]chr7:52949998]	1276.7	PASS	SVTYPE=BND;POS=52948197;STRANDS=++:86;CIPOS=-4,4;CIEND=-4,4;CIPOS95=0,0;CIEND95=0,0;MATEID=600091_2;EVENT=600091;SU=86;PE=46;SR=40;ALG=PROD;AF=0.000171;NSAMP=5;MSQ=255.34;AC=5;AN=29246;NFAM=5
chr7	52948212	600090_1	N	[chr7:52949776[N	678.85	LOW	SVTYPE=BND;POS=52948212;STRANDS=--:65;CIPOS=-9,5;CIEND=-9,9;CIPOS95=0,0;CIEND95=0,0;MATEID=600090_2;EVENT=600090;SU=65;PE=39;SR=26;ALG=PROD;AF=0.000171;NSAMP=5;MSQ=135.77;AC=5;AN=29246;NFAM=5
chr7	52949776	600090_2	N	[chr7:52948212[N	678.85	LOW	SVTYPE=BND;POS=52949776;STRANDS=--:65;CIPOS=-9,9;CIEND=-9,5;CIPOS95=0,0;CIEND95=0,0;MATEID=600090_1;EVENT=600090;SECONDARY;SU=65;PE=39;SR=26;ALG=PROD;AF=0.000171;NSAMP=5;MSQ=135.77;AC=5;AN=29246;NFAM=5
chr7	52949998	600091_2	N	N]chr7:52948197]	1276.7	PASS	SVTYPE=BND;POS=52949998;STRANDS=++:86;CIPOS=-4,4;CIEND=-4,4;CIPOS95=0,0;CIEND95=0,0;MATEID=600091_1;EVENT=600091;SECONDARY;SU=86;PE=46;SR=40;ALG=PROD;AF=0.000171;NSAMP=5;MSQ=255.34;AC=5;AN=29246;NFAM=5
chr7	52952666	600092_1	N	[chr7:52957924[N	432841	PASS	SVTYPE=BND;POS=52952666;STRANDS=--:26314;CIPOS=0,0;CIEND=0,0;CIPOS95=0,0;CIEND95=0,0;MATEID=600092_2;EVENT=600092;SU=26314;PE=15120;SR=11194;ALG=PROD;AF=0.01983;NSAMP=580;MSQ=407.35;AC=580;AN=29246;NFAM=549
chr7	52953008	600093	N	<INV>	554821	LOW	SVTYPE=INV;POS=52953008;SVLEN=4918;END=52957926;STRANDS=++:26610,--:5;CIPOS=0,0;CIEND=0,0;CIPOS95=0,0;CIEND95=0,0;SU=26615;PE=14792;SR=11823;ALG=PROD;AF=0.01997;NSAMP=584;MSQ=518.07;AC=584;AN=29246;NFAM=553
chr7	52956980	101351_1	N	[chr10:53025173[N	753925	LOW	SVTYPE=BND;POS=52956980;STRANDS=--:10918;CIPOS=0,0;CIEND=0,0;CIPOS95=0,0;CIEND95=0,0;MATEID=101351_2;EVENT=101351;SU=10918;PE=0;SR=10918;ALG=PROD;AF=0.2506;NSAMP=7326;MSQ=60.27;AC=7329;AN=29246;NFAM=6900
chr7	52956980	103049_1	N	]chr13:82397409]N	555116	LOW	SVTYPE=BND;POS=52956980;STRANDS=-+:16335;CIPOS=0,0;CIEND=0,0;CIPOS95=0,0;CIEND95=0,0;MATEID=103049_2;EVENT=103049;SU=16335;PE=2;SR=16333;ALG=PROD;AF=0.2185;NSAMP=6391;MSQ=52.66;AC=6391;AN=29246;NFAM=6090
chr7	52957924	600092_2	N	[chr7:52952666[N	432841	PASS	SVTYPE=BND;POS=52957924;STRANDS=--:26314;CIPOS=0,0;CIEND=0,0;CIPOS95=0,0;CIEND95=0,0;MATEID=600092_1;EVENT=600092;SECONDARY;SU=26314;PE=15120;SR=11194;ALG=PROD;AF=0.01983;NSAMP=580;MSQ=407.35;AC=580;AN=29246;NFAM=549
chr7	52960965	89635_2	N	[chr5:108845081[N	121.96	LOW	SVTYPE=BND;POS=52960965;STRANDS=--:6,++:5;IMPRECISE;CIPOS=-50,62;CIEND=-130,49;CIPOS95=-14,14;CIEND95=-83,49;MATEID=89635_1;EVENT=89635;SECONDARY;SU=11;PE=7;SR=4;ALG=SUM;AF=0.0001026;NSAMP=3;MSQ=40.01;AC=3;AN=29246;NFAM=3
chr7	52965379	395358	N	<DEL>	827.34	PASS	SVTYPE=DEL;POS=52965379;SVLEN=-5222;END=52970601;STRANDS=+-:30;CIPOS=-10,9;CIEND=-10,7;CIPOS95=0,0;CIEND95=0,0;SU=30;PE=22;SR=8;ALG=PROD;AF=3.419e-05;NSAMP=1;MSQ=827.34;AC=1;AN=29246;NFAM=1
chr7	52967057	527250	N	<DUP>	553.69	PASS	SVTYPE=DUP;POS=52967057;SVLEN=9433;END=52976490;STRANDS=-+:47;CIPOS=-23,21;CIEND=-24,22;CIPOS95=0,0;CIEND95=0,0;SU=47;PE=31;SR=16;ALG=PROD;AF=0.0001026;NSAMP=2;MSQ=276.52;AC=3;AN=29246;NFAM=2
chr7	52980900	395359_1	N	N[chr7:52980956[	109.65	LOW	SVTYPE=BND;POS=52980900;STRANDS=+-:4;CIPOS=-9,8;CIEND=-9,8;CIPOS95=0,0;CIEND95=0,0;MATEID=395359_2;EVENT=395359;SU=4;PE=0;SR=4;ALG=PROD;AF=3.419e-05;NSAMP=1;MSQ=107.89;RECLASSIFIED;AC=1;AN=29246;NFAM=1
chr7	52980956	395359_2	N	]chr7:52980900]N	109.65	LOW	SVTYPE=BND;POS=52980900;STRANDS=+-:4;CIPOS=-9,8;CIEND=-9,8;CIPOS95=0,0;CIEND95=0,0;MATEID=395359_1;EVENT=395359;SECONDARY;SU=4;PE=0;SR=4;ALG=PROD;AF=3.419e-05;NSAMP=1;MSQ=107.89;RECLASSIFIED;AC=1;AN=29246;NFAM=1
chr7	52988906	600094_1	N	[chr7:52989588[N	173	LOW	SVTYPE=BND;POS=52988906;STRANDS=--:15;CIPOS=-4,1;CIEND=-4,3;CIPOS95=0,0;CIEND95=0,0;MATEID=600094_2;EVENT=600094;SU=15;PE=7;SR=8;ALG=PROD;AF=3.419e-05;NSAMP=1;MSQ=170.44;AC=1;AN=29246;NFAM=1
chr7	52989018	600095_1	N	N]chr7:52989163]	182.9	LOW	SVTYPE=BND;POS=52989018;STRANDS=++:8;CIPOS=-10,9;CIEND=-6,4;CIPOS95=0,0;CIEND95=0,0;MATEID=600095_2;EVENT=600095;SU=8;PE=1;SR=7;ALG=PROD;AF=3.42e-05;NSAMP=1;MSQ=25.33;AC=1;AN=29244;NFAM=1
chr7	52989163	600095_2	N	N]chr7:52989018]	182.9	LOW	SVTYPE=BND;POS=52989163;STRANDS=++:8;CIPOS=-6,4;CIEND=-10,9;CIPOS95=0,0;CIEND95=0,0;MATEID=600095_1;EVENT=600095;SECONDARY;SU=8;PE=1;SR=7;ALG=PROD;AF=3.42e-05;NSAMP=1;MSQ=25.33;AC=1;AN=29244;NFAM=1
chr7	52989588	600094_2	N	[chr7:52988906[N	173	LOW	SVTYPE=BND;POS=52989588;STRANDS=--:15;CIPOS=-4,3;CIEND=-4,1;CIPOS95=0,0;CIEND95=0,0;MATEID=600094_1;EVENT=600094;SECONDARY;SU=15;PE=7;SR=8;ALG=PROD;AF=3.419e-05;NSAMP=1;MSQ=170.44;AC=1;AN=29246;NFAM=1
chr7	52991872	14553_2	N	N]chr1:238446270]	23460.8	LOW	SVTYPE=BND;POS=52991872;STRANDS=++:4;CIPOS=-9,8;CIEND=-9,8;CIPOS95=0,0;CIEND95=0,0;MATEID=14553_1;EVENT=14553;SECONDARY;SU=4;PE=0;SR=4;ALG=PROD;AF=0.01463;NSAMP=421;MSQ=46.95;AC=428;AN=29246;NFAM=416
chr7	52991872	395360_1	N	N[chr7:52991934[	140166	LOW	SVTYPE=BND;POS=52991872;STRANDS=+-:1782;CIPOS=0,0;CIEND=-2,0;CIPOS95=0,0;CIEND95=0,0;MATEID=395360_2;EVENT=395360;SU=1782;PE=29;SR=1753;ALG=PROD;AF=0.03403;NSAMP=845;MSQ=135.92;RECLASSIFIED;AC=995;AN=29236;NFAM=830
chr7	52991934	395360_2	N	]chr7:52991872]N	140166	LOW	SVTYPE=BND;POS=52991872;STRANDS=+-:1782;CIPOS=-2,0;CIEND=0,0;CIPOS95=0,0;CIEND95=0,0;MATEID=395360_1;EVENT=395360;SECONDARY;SU=1782;PE=29;SR=1753;ALG=PROD;AF=0.03403;NSAMP=845;MSQ=135.92;RECLASSIFIED;AC=995;AN=29236;NFAM=830
chr7	52994625	395361	N	<DEL:ME:SINE|Alu|AluY>	544.66	PASS	SVTYPE=MEI;POS=52994625;SVLEN=-288;END=52994913;STRANDS=+-:72;CIPOS=-6,5;CIEND=-6,5;CIPOS95=0,0;CIEND95=0,0;SU=72;PE=0;SR=72;ALG=PROD;AF=0.0002735;NSAMP=8;MSQ=43.66;AC=8;AN=29246;NFAM=8
chr7	53013297	527251	N	<DUP>	493.11	PASS	SVTYPE=DUP;POS=53013297;SVLEN=8481;END=53021778;STRANDS=-+:45;CIPOS=-23,20;CIEND=-22,21;CIPOS95=0,0;CIEND95=0,0;SU=45;PE=23;SR=22;ALG=PROD;AF=0.0001026;NSAMP=2;MSQ=243.5;AC=3;AN=29246;NFAM=2
chr7	53014799	106754_1	N	[chr8:62741375[N	21000.2	LOW	SVTYPE=BND;POS=53014799;STRANDS=--:917;CIPOS=-1,1;CIEND=-2,0;CIPOS95=0,0;CIEND95=0,0;MATEID=106754_2;EVENT=106754;SU=917;PE=14;SR=903;ALG=PROD;AF=0.01775;NSAMP=519;MSQ=24.81;AC=519;AN=29246;NFAM=519
chr7	53014799	107884_1	N	]chrX:8659634]N	4019.53	LOW	SVTYPE=BND;POS=53014799;STRANDS=-+:4;CIPOS=-9,8;CIEND=-9,8;CIPOS95=0,0;CIEND95=0,0;MATEID=107884_2;EVENT=107884;SU=4;PE=0;SR=4;ALG=PROD;AF=0.0053;NSAMP=155;MSQ=15.62;AC=155;AN=29246;NFAM=154
chr7	53014810	106755_1	N	N]chr8:62741439]	239.05	LOW	SVTYPE=BND;POS=53014810;STRANDS=++:8;IMPRECISE;CIPOS=-30,365;CIEND=-28,572;CIPOS95=-30,63;CIEND95=-28,141;MATEID=106755_2;EVENT=106755;SU=8;PE=8;SR=0;ALG=PROD;AF=0.0002735;NSAMP=8;MSQ=18.71;AC=8;AN=29246;NFAM=8
chr7	53014823	54598_2	N	N]chr2:104519339]	31153.2	LOW	SVTYPE=BND;POS=53014823;STRANDS=++:5;CIPOS=-10,9;CIEND=-10,9;CIPOS95=0,0;CIEND95=0,0;MATEID=54598_1;EVENT=54598;SECONDARY;SU=5;PE=0;SR=5;ALG=PROD;AF=0.02274;NSAMP=665;MSQ=25.43;AC=665;AN=29246;NFAM=653
chr7	53014823	89636_2	N	N]chr5:176858785]	67479	LOW	SVTYPE=BND;POS=53014823;STRANDS=++:751;CIPOS=-1,1;CIEND=-1,1;CIPOS95=0,0;CIEND95=0,0;MATEID=89636_1;EVENT=89636;SECONDARY;SU=751;PE=1;SR=750;ALG=PROD;AF=0.03898;NSAMP=1140;MSQ=32.33;AC=1140;AN=29246;NFAM=1106
chr7	53021829	107913_1	N	]chrX:11713315]N	10732.1	LOW	SVTYPE=BND;POS=53021829;STRANDS=-+:13;IMPRECISE;CIPOS=-387,49;CIEND=-44,441;CIPOS95=-46,46;CIEND95=-44,92;MATEID=107913_2;EVENT=107913;SU=13;PE=13;SR=0;ALG=PROD;AF=0.007215;NSAMP=211;MSQ=35.82;AC=211;AN=29246;NFAM=210
chr7	53034148	395364_1	N	N[chr7:53034814[	6561.04	PASS	SVTYPE=BND;POS=53034148;STRANDS=+-:260;IMPRECISE;CIPOS=-1,8;CIEND=-5,1;CIPOS95=-1,2;CIEND95=0,0;MATEID=395364_2;EVENT=395364;SU=260;PE=144;SR=116;ALG=PROD;AF=0.0004787;NSAMP=14;MSQ=468.63;RECLASSIFIED;AC=14;AN=29246;NFAM=14
chr7	53034814	395364_2	N	]chr7:53034148]N	6561.04	PASS	SVTYPE=BND;POS=53034148;STRANDS=+-:260;IMPRECISE;CIPOS=-5,1;CIEND=-1,8;CIPOS95=0,0;CIEND95=-1,2;MATEID=395364_1;EVENT=395364;SECONDARY;SU=260;PE=144;SR=116;ALG=PROD;AF=0.0004787;NSAMP=14;MSQ=468.63;RECLASSIFIED;AC=14;AN=29246;NFAM=14
chr7	53045676	600097_1	N	[chr7:150652194[N	6071.68	LOW	SVTYPE=BND;POS=53045676;STRANDS=--:317;CIPOS=-2,2;CIEND=-2,2;CIPOS95=0,0;CIEND95=0,0;MATEID=600097_2;EVENT=600097;SU=317;PE=0;SR=317;ALG=PROD;AF=0.003966;NSAMP=116;MSQ=22.77;AC=116;AN=29246;NFAM=115
chr7	53052805	527252	N	<DUP>	140.12	PASS	SVTYPE=DUP;POS=53052805;SVLEN=16600;END=53069405;STRANDS=-+:12;CIPOS=-10,9;CIEND=-5,6;CIPOS95=0,0;CIEND95=0,0;SU=12;PE=7;SR=5;ALG=PROD;AF=6.839e-05;NSAMP=1;MSQ=139;AC=2;AN=29246;NFAM=1
chr7	53068067	395365_1	N	N[chr7:53068436[	2478.43	LOW	SVTYPE=BND;POS=53068067;STRANDS=+-:27;CIPOS=-23,22;CIEND=-30,29;CIPOS95=0,0;CIEND95=0,0;MATEID=395365_2;EVENT=395365;SU=27;PE=8;SR=19;ALG=PROD;AF=0.001197;NSAMP=35;MSQ=61.17;RECLASSIFIED;AC=35;AN=29246;NFAM=34
chr7	53068436	395365_2	N	]chr7:53068067]N	2478.43	LOW	SVTYPE=BND;POS=53068067;STRANDS=+-:27;CIPOS=-30,29;CIEND=-23,22;CIPOS95=0,0;CIEND95=0,0;MATEID=395365_1;EVENT=395365;SECONDARY;SU=27;PE=8;SR=19;ALG=PROD;AF=0.001197;NSAMP=35;MSQ=61.17;RECLASSIFIED;AC=35;AN=29246;NFAM=34
chr7	53074255	395367	N	<DEL>	770.16	PASS	SVTYPE=DEL;POS=53074255;SVLEN=-672253;END=53746508;STRANDS=+-:32;CIPOS=-23,24;CIEND=-30,29;CIPOS95=0,0;CIEND95=0,0;SU=32;PE=23;SR=9;ALG=PROD;AF=6.839e-05;NSAMP=2;MSQ=385.08;AC=2;AN=29246;NFAM=2
chr7	53081110	106790_1	N	]chr8:67855845]N	23.87	LOW	SVTYPE=BND;POS=53081110;STRANDS=-+:4;CIPOS=-9,8;CIEND=-9,8;CIPOS95=0,0;CIEND95=0,0;MATEID=106790_2;EVENT=106790;SU=4;PE=0;SR=4;ALG=PROD;AF=3.419e-05;NSAMP=1;MSQ=23.87;AC=1;AN=29246;NFAM=1
chr7	53095532	108648_1	N	]chrY:18871317]N	516.6	LOW	SVTYPE=BND;POS=53095532;STRANDS=-+:9;CIPOS=-29,28;CIEND=-29,28;CIPOS95=0,0;CIEND95=0,0;MATEID=108648_2;EVENT=108648;SU=9;PE=0;SR=9;ALG=PROD;AF=0.0004445;NSAMP=13;MSQ=24.84;AC=13;AN=29246;NFAM=13
chr7	53103170	54599_2	N	[chr2:16018083[N	26.74	LOW	SVTYPE=BND;POS=53103170;STRANDS=--:11;IMPRECISE;CIPOS=-326,29;CIEND=-568,29;CIPOS95=-42,29;CIEND95=-138,29;MATEID=54599_1;EVENT=54599;SECONDARY;SU=11;PE=11;SR=0;ALG=PROD;AF=3.419e-05;NSAMP=1;MSQ=23.68;AC=1;AN=29246;NFAM=1
chr7	53117795	106195_1	N	]chr21:37707735]N	1.78693e+06	LOW	SVTYPE=BND;POS=53117795;STRANDS=-+:33310;CIPOS=0,0;CIEND=0,0;CIPOS95=0,0;CIEND95=0,0;MATEID=106195_2;EVENT=106195;SU=33310;PE=2;SR=33308;ALG=PROD;AF=0.3941;NSAMP=11526;MSQ=93.11;AC=11526;AN=29246;NFAM=10653
chr7	53119353	395369	N	<DEL>	1303.49	PASS	SVTYPE=DEL;POS=53119353;SVLEN=-228;END=53119581;STRANDS=+-:48;CIPOS=-10,22;CIEND=-10,9;CIPOS95=0,0;CIEND95=0,0;SU=48;PE=1;SR=47;ALG=PROD;AF=6.839e-05;NSAMP=2;MSQ=214.66;AC=2;AN=29246;NFAM=2
chr7	53119598	395370	N	<DEL>	401.92	PASS	SVTYPE=DEL;POS=53119598;SVLEN=-22296;END=53141894;STRANDS=+-:15;CIPOS=-4,4;CIEND=-6,3;CIPOS95=0,0;CIEND95=0,0;SU=15;PE=8;SR=7;ALG=PROD;AF=3.419e-05;NSAMP=1;MSQ=401.65;AC=1;AN=29246;NFAM=1
chr7	53122488	395371	N	<DEL>	335.05	PASS	SVTYPE=DEL;POS=53122488;SVLEN=-176;END=53122664;STRANDS=+-:7;CIPOS=-5,4;CIEND=-5,4;CIPOS95=0,0;CIEND95=0,0;SU=7;PE=0;SR=7;ALG=PROD;AF=3.419e-05;NSAMP=1;MSQ=326.5;AC=1;AN=29246;NFAM=1
chr7	53128345	54601_2	N	N[chr2:99322836[	10578.7	LOW	SVTYPE=BND;POS=53128345;STRANDS=-+:212;IMPRECISE;CIPOS=-29,133;CIEND=-368,8;CIPOS95=-4,4;CIEND95=-31,8;MATEID=54601_1;EVENT=54601;SECONDARY;SU=212;PE=212;SR=0;ALG=PROD;AF=0.01142;NSAMP=334;MSQ=22.39;AC=334;AN=29246;NFAM=333
chr7	53128346	395372	N	<DEL>	1.37907e+07	PASS	SVTYPE=DEL;POS=53128346;SVLEN=-299;END=53128645;STRANDS=+-:44642;CIPOS=0,0;CIEND=0,0;CIPOS95=0,0;CIEND95=0,0;SU=44642;PE=23506;SR=21136;ALG=PROD;AF=0.8801;NSAMP=263;MSQ=509.9;MEDGQR=6.22;Q10GQR=0.97;AC=477;AN=542;NFAM=261
chr7	53128346	600099_1	N	N]chr7:131697779]	103604	LOW	SVTYPE=BND;POS=53128346;STRANDS=++:12;CIPOS=-29,28;CIEND=-29,28;CIPOS95=0,0;CIEND95=0,0;MATEID=600099_2;EVENT=600099;SU=12;PE=0;SR=12;ALG=PROD;AF=0.07666;NSAMP=2242;MSQ=28.2;AC=2242;AN=29246;NFAM=2190
chr7	53128644	54600_2	N	]chr2:99322997]N	21066.9	LOW	SVTYPE=BND;POS=53128644;STRANDS=+-:702;IMPRECISE;CIPOS=-147,11;CIEND=-6,258;CIPOS95=-1,1;CIEND95=-6,15;MATEID=54600_1;EVENT=54600;SECONDARY;SU=702;PE=702;SR=0;ALG=PROD;AF=0.02161;NSAMP=632;MSQ=26.33;AC=632;AN=29246;NFAM=632
chr7	53129593	395373	N	<DEL>	446.55	PASS	SVTYPE=DEL;POS=53129593;SVLEN=-2917;END=53132510;STRANDS=+-:18;CIPOS=-10,9;CIEND=-5,1;CIPOS95=0,0;CIEND95=0,0;SU=18;PE=11;SR=7;ALG=PROD;AF=3.419e-05;NSAMP=1;MSQ=446.55;AC=1;AN=29246;NFAM=1
chr7	53130406	395374_1	N	N[chr7:53138755[	19194.4	PASS	SVTYPE=BND;POS=53130406;STRANDS=+-:655;CIPOS=-4,6;CIEND=-5,1;CIPOS95=0,0;CIEND95=0,0;MATEID=395374_2;EVENT=395374;SU=655;PE=572;SR=83;ALG=PROD;AF=0.0005813;NSAMP=17;MSQ=421.1;RECLASSIFIED;AC=17;AN=29246;NFAM=16
chr7	53131951	395375_1	N	N[chr7:53132152[	57.52	LOW	SVTYPE=BND;POS=53131951;STRANDS=+-:4;CIPOS=-9,8;CIEND=-9,8;CIPOS95=0,0;CIEND95=0,0;MATEID=395375_2;EVENT=395375;SU=4;PE=0;SR=4;ALG=PROD;AF=6.839e-05;NSAMP=2;MSQ=17.21;RECLASSIFIED;AC=2;AN=29246;NFAM=2
chr7	53132097	527253_1	N	]chr7:100351090]N	6553.14	LOW	SVTYPE=BND;POS=53132097;STRANDS=-+:64;CIPOS=-9,8;CIEND=-8,6;CIPOS95=0,0;CIEND95=0,0;MATEID=527253_2;EVENT=527253;SU=64;PE=3;SR=61;ALG=PROD;AF=0.006394;NSAMP=187;MSQ=17.77;RECLASSIFIED;AC=187;AN=29246;NFAM=185
chr7	53132116	395376_1	N	N[chr7:100351032[	80369.8	LOW	SVTYPE=BND;POS=53132116;STRANDS=+-:799;CIPOS=-1,1;CIEND=-1,0;CIPOS95=0,0;CIEND95=0,0;MATEID=395376_2;EVENT=395376;SU=799;PE=3;SR=796;ALG=PROD;AF=0.03385;NSAMP=990;MSQ=44.5;RECLASSIFIED;AC=990;AN=29246;NFAM=969
chr7	53132116	69822_2	N	N[chr3:193712820[	20897.3	LOW	SVTYPE=BND;POS=53132116;STRANDS=-+:18;CIPOS=-9,8;CIEND=-9,8;CIPOS95=0,0;CIEND95=0,0;MATEID=69822_1;EVENT=69822;SECONDARY;SU=18;PE=0;SR=18;ALG=PROD;AF=0.01159;NSAMP=338;MSQ=29.32;AC=339;AN=29246;NFAM=331
chr7	53132152	395375_2	N	]chr7:53131951]N	57.52	LOW	SVTYPE=BND;POS=53131951;STRANDS=+-:4;CIPOS=-9,8;CIEND=-9,8;CIPOS95=0,0;CIEND95=0,0;MATEID=395375_1;EVENT=395375;SECONDARY;SU=4;PE=0;SR=4;ALG=PROD;AF=6.839e-05;NSAMP=2;MSQ=17.21;RECLASSIFIED;AC=2;AN=29246;NFAM=2
chr7	53136883	600100	N	<INV>	56.3	LOW	SVTYPE=INV;POS=53136883;SVLEN=147;END=53137030;STRANDS=++:3,--:1;IMPRECISE;CIPOS=-10,0;CIEND=0,24;CIPOS95=-10,0;CIEND95=0,15;SU=4;PE=4;SR=0;ALG=PROD;AF=0.0001026;NSAMP=3;MSQ=17.55;AC=3;AN=29246;NFAM=3
chr7	53137056	395377_1	N	N[chr7:53137132[	1560.41	LOW	SVTYPE=BND;POS=53137056;STRANDS=+-:16;CIPOS=-29,28;CIEND=-29,28;CIPOS95=0,0;CIEND95=0,0;MATEID=395377_2;EVENT=395377;SU=16;PE=1;SR=15;ALG=PROD;AF=0.0002393;NSAMP=7;MSQ=192.19;RECLASSIFIED;AC=7;AN=29246;NFAM=7
chr7	53137132	395377_2	N	]chr7:53137056]N	1560.41	LOW	SVTYPE=BND;POS=53137056;STRANDS=+-:16;CIPOS=-29,28;CIEND=-29,28;CIPOS95=0,0;CIEND95=0,0;MATEID=395377_1;EVENT=395377;SECONDARY;SU=16;PE=1;SR=15;ALG=PROD;AF=0.0002393;NSAMP=7;MSQ=192.19;RECLASSIFIED;AC=7;AN=29246;NFAM=7
chr7	53138755	395374_2	N	]chr7:53130406]N	19194.4	PASS	SVTYPE=BND;POS=53130406;STRANDS=+-:655;CIPOS=-5,1;CIEND=-4,6;CIPOS95=0,0;CIEND95=0,0;MATEID=395374_1;EVENT=395374;SECONDARY;SU=655;PE=572;SR=83;ALG=PROD;AF=0.0005813;NSAMP=17;MSQ=421.1;RECLASSIFIED;AC=17;AN=29246;NFAM=16
chr7	53141415	527254_1	N	]chr7:53141858]N	8458.99	LOW	SVTYPE=BND;POS=53141415;STRANDS=-+:1266;CIPOS=0,1;CIEND=-1,1;CIPOS95=0,0;CIEND95=0,0;MATEID=527254_2;EVENT=527254;SU=1266;PE=599;SR=667;ALG=PROD;AF=0.006223;NSAMP=182;MSQ=38.74;RECLASSIFIED;AC=182;AN=29246;NFAM=179
chr7	53141768	98137_2	N	N[chr6:161368322[	93.06	LOW	SVTYPE=BND;POS=53141768;STRANDS=-+:6;CIPOS=-6,5;CIEND=-6,5;CIPOS95=0,0;CIEND95=0,0;MATEID=98137_1;EVENT=98137;SECONDARY;SU=6;PE=0;SR=6;ALG=PROD;AF=6.839e-05;NSAMP=2;MSQ=46.28;AC=2;AN=29246;NFAM=2
chr7	53141798	600101	N	<INV>	2.92108e+06	PASS	SVTYPE=INV;POS=53141798;SVLEN=91;END=53141889;STRANDS=++:28061,--:98402;IMPRECISE;CIPOS=-870,694;CIEND=-112,811;CIPOS95=-27,27;CIEND95=-15,15;SU=126463;PE=91824;SR=34639;AF=0.3198;NSAMP=9171;MSQ=183.71;RETAINED;AC=9354;AN=29246;NFAM=8590
chr7	53141800	527255_1	N	]chr7:120122914]N	24744.4	LOW	SVTYPE=BND;POS=53141800;STRANDS=-+:16;CIPOS=-9,8;CIEND=-9,8;CIPOS95=0,0;CIEND95=0,0;MATEID=527255_2;EVENT=527255;SU=16;PE=0;SR=16;ALG=PROD;AF=0.02469;NSAMP=722;MSQ=19.04;RECLASSIFIED;AC=722;AN=29246;NFAM=699
chr7	53141826	600106_1	N	N]chr7:120122914]	28416.8	LOW	SVTYPE=BND;POS=53141826;STRANDS=++:21;IMPRECISE;CIPOS=-30,29;CIEND=-58,29;CIPOS95=0,0;CIEND95=-29,29;MATEID=600106_2;EVENT=600106;SU=21;PE=0;SR=21;ALG=SUM;AF=0.02079;NSAMP=608;MSQ=34.44;AC=608;AN=29246;NFAM=596
chr7	53141829	14554_2	N	N]chr1:125132858]	11219	LOW	SVTYPE=BND;POS=53141829;STRANDS=++:20;CIPOS=-9,8;CIEND=-9,8;CIPOS95=0,0;CIEND95=0,0;MATEID=14554_1;EVENT=14554;SECONDARY;SU=20;PE=0;SR=20;ALG=PROD;AF=0.01077;NSAMP=315;MSQ=26.86;AC=315;AN=29246;NFAM=312
chr7	53141858	527254_2	N	N[chr7:53141415[	8458.99	LOW	SVTYPE=BND;POS=53141415;STRANDS=-+:1266;CIPOS=-1,1;CIEND=0,1;CIPOS95=0,0;CIEND95=0,0;MATEID=527254_1;EVENT=527254;SECONDARY;SU=1266;PE=599;SR=667;ALG=PROD;AF=0.006223;NSAMP=182;MSQ=38.74;RECLASSIFIED;AC=182;AN=29246;NFAM=179
chr7	53142008	527256_1	N	]chr7:65592893]N	46.33	LOW	SVTYPE=BND;POS=53142008;STRANDS=-+:6;CIPOS=-6,5;CIEND=-6,5;CIPOS95=0,0;CIEND95=0,0;MATEID=527256_2;EVENT=527256;SU=6;PE=0;SR=6;ALG=PROD;AF=3.419e-05;NSAMP=1;MSQ=46.27;RECLASSIFIED;AC=1;AN=29246;NFAM=1
chr7	53146125	395378	N	<DEL>	206609	PASS	SVTYPE=DEL;POS=53146125;SVLEN=-5966;END=53152091;STRANDS=+-:8100;CIPOS=0,0;CIEND=0,0;CIPOS95=0,0;CIEND95=0,0;SU=8100;PE=5411;SR=2689;ALG=PROD;AF=0.01385;NSAMP=392;MSQ=423.24;MEDGQR=4.24;Q10GQR=4.07;AC=405;AN=29246;NFAM=385
chr7	53147002	101602_1	N	[chr11:37592633[N	73408.8	LOW	SVTYPE=BND;POS=53147002;STRANDS=--:161;CIPOS=-5,5;CIEND=-5,5;CIPOS95=0,0;CIEND95=0,0;MATEID=101602_2;EVENT=101602;SU=161;PE=0;SR=161;ALG=PROD;AF=0.04616;NSAMP=1349;MSQ=33.55;AC=1350;AN=29246;NFAM=1310
chr7	53147002	107279_1	N	]chr9:26499912]N	147184	LOW	SVTYPE=BND;POS=53147002;STRANDS=-+:4;CIPOS=-9,8;CIEND=-9,8;CIPOS95=0,0;CIEND95=0,0;MATEID=107279_2;EVENT=107279;SU=4;PE=0;SR=4;ALG=PROD;AF=0.08969;NSAMP=2568;MSQ=36.32;AC=2623;AN=29246;NFAM=2492
chr7	53147002	107600_1	N	]chr9:84870369]N	90551.5	LOW	SVTYPE=BND;POS=53147002;STRANDS=-+:62;CIPOS=-9,8;CIEND=-9,8;CIPOS95=0,0;CIEND95=0,0;MATEID=107600_2;EVENT=107600;SU=62;PE=0;SR=62;ALG=PROD;AF=0.05645;NSAMP=1650;MSQ=33.92;AC=1651;AN=29246;NFAM=1608
chr7	53147002	108527_1	N	]chrX:142844818]N	85586.9	LOW	SVTYPE=BND;POS=53147002;STRANDS=-+:33;CIPOS=-9,8;CIEND=-9,8;CIPOS95=0,0;CIEND95=0,0;MATEID=108527_2;EVENT=108527;SU=33;PE=0;SR=33;ALG=PROD;AF=0.053;NSAMP=1549;MSQ=33.83;AC=1550;AN=29246;NFAM=1507
chr7	53147015	14555_2	N	N[chr1:48244880[	85379	LOW	SVTYPE=BND;POS=53147015;STRANDS=-+:95;IMPRECISE;CIPOS=-6,5;CIEND=-7,3;CIPOS95=0,0;CIEND95=-1,1;MATEID=14555_1;EVENT=14555;SECONDARY;SU=95;PE=0;SR=95;ALG=PROD;AF=0.0597;NSAMP=1737;MSQ=30.25;AC=1746;AN=29246;NFAM=1690
chr7	53147015	80174_2	N	N]chr4:31753989]	40430.7	LOW	SVTYPE=BND;POS=53147015;STRANDS=++:25;CIPOS=-9,8;CIEND=-9,8;CIPOS95=0,0;CIEND95=0,0;MATEID=80174_1;EVENT=80174;SECONDARY;SU=25;PE=0;SR=25;ALG=PROD;AF=0.03347;NSAMP=968;MSQ=26.76;AC=979;AN=29246;NFAM=951
chr7	53150668	600107_1	N	[chr7:53159339[N	206.85	LOW	SVTYPE=BND;POS=53150668;STRANDS=--:17;CIPOS=-8,9;CIEND=-8,9;CIPOS95=0,0;CIEND95=0,0;MATEID=600107_2;EVENT=600107;SU=17;PE=7;SR=10;ALG=PROD;AF=3.419e-05;NSAMP=1;MSQ=200.25;AC=1;AN=29246;NFAM=1
chr7	53150766	600108_1	N	N]chr7:53154123]	6.38	LOW	SVTYPE=BND;POS=53150766;STRANDS=++:9;IMPRECISE;CIPOS=-5,489;CIEND=-10,354;CIPOS95=-1,192;CIEND95=-2,105;MATEID=600108_2;EVENT=600108;SU=9;PE=9;SR=0;ALG=PROD;AF=3.419e-05;NSAMP=1;MSQ=6.38;AC=1;AN=29246;NFAM=1
chr7	53154123	600108_2	N	N]chr7:53150766]	6.38	LOW	SVTYPE=BND;POS=53154123;STRANDS=++:9;IMPRECISE;CIPOS=-10,354;CIEND=-5,489;CIPOS95=-2,105;CIEND95=-1,192;MATEID=600108_1;EVENT=600108;SECONDARY;SU=9;PE=9;SR=0;ALG=PROD;AF=3.419e-05;NSAMP=1;MSQ=6.38;AC=1;AN=29246;NFAM=1
chr7	53154215	395379	N	<DEL>	227.5	PASS	SVTYPE=DEL;POS=53154215;SVLEN=-5123;END=53159338;STRANDS=+-:10;IMPRECISE;CIPOS=-10,441;CIEND=-505,9;CIPOS95=-1,160;CIEND95=-145,0;SU=10;PE=10;SR=0;ALG=PROD;AF=3.419e-05;NSAMP=1;MSQ=227.37;AC=1;AN=29246;NFAM=1
chr7	53159339	600107_2	N	[chr7:53150668[N	206.85	LOW	SVTYPE=BND;POS=53159339;STRANDS=--:17;CIPOS=-8,9;CIEND=-8,9;CIPOS95=0,0;CIEND95=0,0;MATEID=600107_1;EVENT=600107;SECONDARY;SU=17;PE=7;SR=10;ALG=PROD;AF=3.419e-05;NSAMP=1;MSQ=200.25;AC=1;AN=29246;NFAM=1
chr7	53173995	104483_1	N	[chr16:80926571[N	2631.63	LOW	SVTYPE=BND;POS=53173995;STRANDS=--:9;IMPRECISE;CIPOS=-30,29;CIEND=-30,29;CIPOS95=0,0;CIEND95=-2,2;MATEID=104483_2;EVENT=104483;SU=9;PE=3;SR=6;ALG=PROD;AF=0.001436;NSAMP=41;MSQ=30.44;AC=42;AN=29246;NFAM=41
chr7	53177116	395380	N	<DEL>	659.46	PASS	SVTYPE=DEL;POS=53177116;SVLEN=-9316;END=53186432;STRANDS=+-:26;CIPOS=-10,6;CIEND=-3,1;CIPOS95=0,0;CIEND95=0,0;SU=26;PE=15;SR=11;ALG=PROD;AF=3.419e-05;NSAMP=1;MSQ=659.46;AC=1;AN=29246;NFAM=1
chr7	53182156	395381	N	<DEL>	581.37	PASS	SVTYPE=DEL;POS=53182156;SVLEN=-1760;END=53183916;STRANDS=+-:39;CIPOS=0,0;CIEND=-2,0;CIPOS95=0,0;CIEND95=0,0;SU=39;PE=20;SR=19;ALG=PROD;AF=3.419e-05;NSAMP=1;MSQ=581.37;AC=1;AN=29246;NFAM=1
chr7	53187133	395382	N	<DEL>	479.67	PASS	SVTYPE=DEL;POS=53187133;SVLEN=-10321;END=53197454;STRANDS=+-:18;CIPOS=-4,3;CIEND=-10,9;CIPOS95=0,0;CIEND95=0,0;SU=18;PE=10;SR=8;ALG=PROD;AF=3.419e-05;NSAMP=1;MSQ=479.67;AC=1;AN=29246;NFAM=1
chr7	53193042	395383_1	N	N[chr7:53193175[	3724.74	LOW	SVTYPE=BND;POS=53193042;STRANDS=+-:158;CIPOS=-3,2;CIEND=-3,2;CIPOS95=0,0;CIEND95=0,0;MATEID=395383_2;EVENT=395383;SU=158;PE=2;SR=156;ALG=PROD;AF=0.0006155;NSAMP=18;MSQ=206.92;RECLASSIFIED;AC=18;AN=29246;NFAM=18
chr7	53193121	600109_1	N	N]chr7:54035928]	710.37	PASS	SVTYPE=BND;POS=53193121;STRANDS=++:34;CIPOS=-2,1;CIEND=-10,9;CIPOS95=0,0;CIEND95=0,0;MATEID=600109_2;EVENT=600109;SU=34;PE=21;SR=13;ALG=PROD;AF=3.419e-05;NSAMP=1;MSQ=710.37;AC=1;AN=29246;NFAM=1
chr7	53193175	395383_2	N	]chr7:53193042]N	3724.74	LOW	SVTYPE=BND;POS=53193042;STRANDS=+-:158;CIPOS=-3,2;CIEND=-3,2;CIPOS95=0,0;CIEND95=0,0;MATEID=395383_1;EVENT=395383;SECONDARY;SU=158;PE=2;SR=156;ALG=PROD;AF=0.0006155;NSAMP=18;MSQ=206.92;RECLASSIFIED;AC=18;AN=29246;NFAM=18
chr7	53199663	395384	N	<DEL>	1.043e+07	PASS	SVTYPE=DEL;POS=53199663;SVLEN=-360;END=53200023;STRANDS=+-:208123;CIPOS=0,0;CIEND=0,0;CIPOS95=0,0;CIEND95=0,0;SU=208123;PE=39528;SR=168595;AF=0.3337;NSAMP=7963;MSQ=751.5;MEDGQR=5.77;Q10GQR=3.05;AC=9758;AN=29242;NFAM=7392
chr7	53207381	395385_1	N	N[chr7:53207444[	218.87	LOW	SVTYPE=BND;POS=53207381;STRANDS=+-:6;CIPOS=-6,5;CIEND=-6,5;CIPOS95=0,0;CIEND95=0,0;MATEID=395385_2;EVENT=395385;SU=6;PE=0;SR=6;ALG=PROD;AF=3.419e-05;NSAMP=1;MSQ=218.8;RECLASSIFIED;AC=1;AN=29246;NFAM=1
chr7	53207444	395385_2	N	]chr7:53207381]N	218.87	LOW	SVTYPE=BND;POS=53207381;STRANDS=+-:6;CIPOS=-6,5;CIEND=-6,5;CIPOS95=0,0;CIEND95=0,0;MATEID=395385_1;EVENT=395385;SECONDARY;SU=6;PE=0;SR=6;ALG=PROD;AF=3.419e-05;NSAMP=1;MSQ=218.8;RECLASSIFIED;AC=1;AN=29246;NFAM=1
chr7	53207973	14556_2	N	N]chr1:174280092]	865.6	LOW	SVTYPE=BND;POS=53207973;STRANDS=++:91;CIPOS=-5,4;CIEND=-5,4;CIPOS95=0,0;CIEND95=0,0;MATEID=14556_1;EVENT=14556;SECONDARY;SU=91;PE=0;SR=91;ALG=PROD;AF=0.0006155;NSAMP=18;MSQ=22.02;AC=18;AN=29246;NFAM=18
chr7	53212001	395386_1	N	N[chr7:53218029[	31602.4	PASS	SVTYPE=BND;POS=53212001;STRANDS=+-:1364;CIPOS=-1,1;CIEND=-1,0;CIPOS95=0,0;CIEND95=0,0;MATEID=395386_2;EVENT=395386;SU=1364;PE=827;SR=537;ALG=PROD;AF=0.0006155;NSAMP=18;MSQ=585.78;RECLASSIFIED;AC=18;AN=29246;NFAM=17
chr7	53218029	395386_2	N	]chr7:53212001]N	31602.4	PASS	SVTYPE=BND;POS=53212001;STRANDS=+-:1364;CIPOS=-1,0;CIEND=-1,1;CIPOS95=0,0;CIEND95=0,0;MATEID=395386_1;EVENT=395386;SECONDARY;SU=1364;PE=827;SR=537;ALG=PROD;AF=0.0006155;NSAMP=18;MSQ=585.78;RECLASSIFIED;AC=18;AN=29246;NFAM=17
chr7	53221311	395387	N	<DEL>	739.85	PASS	SVTYPE=DEL;POS=53221311;SVLEN=-32630;END=53253941;STRANDS=+-:41;CIPOS=-30,29;CIEND=-23,20;CIPOS95=0,0;CIEND95=0,0;SU=41;PE=24;SR=17;ALG=PROD;AF=6.839e-05;NSAMP=2;MSQ=369.93;AC=2;AN=29246;NFAM=2
chr7	53227153	395388	N	<DEL>	680.56	PASS	SVTYPE=DEL;POS=53227153;SVLEN=-9581;END=53236734;STRANDS=+-:26;CIPOS=-2,1;CIEND=-3,1;CIPOS95=0,0;CIEND95=0,0;SU=26;PE=13;SR=13;ALG=PROD;AF=3.419e-05;NSAMP=1;MSQ=680.56;AC=1;AN=29246;NFAM=1
chr7	53238937	527257	N	<DUP>	524.51	PASS	SVTYPE=DUP;POS=53238937;SVLEN=5134;END=53244071;STRANDS=-+:51;CIPOS=-30,29;CIEND=-30,29;CIPOS95=0,0;CIEND95=0,0;SU=51;PE=36;SR=15;ALG=PROD;AF=6.839e-05;NSAMP=2;MSQ=261.63;AC=2;AN=29246;NFAM=2
chr7	53244063	395390_1	N	N[chr7:53244119[	702644	LOW	SVTYPE=BND;POS=53244063;STRANDS=+-:25311;CIPOS=0,0;CIEND=0,0;CIPOS95=0,0;CIEND95=0,0;MATEID=395390_2;EVENT=395390;SU=25311;PE=113;SR=25198;ALG=PROD;AF=0.07885;NSAMP=2201;MSQ=218.49;RECLASSIFIED;AC=2306;AN=29246;NFAM=2120
chr7	53244119	395390_2	N	]chr7:53244063]N	702644	LOW	SVTYPE=BND;POS=53244063;STRANDS=+-:25311;CIPOS=0,0;CIEND=0,0;CIPOS95=0,0;CIEND95=0,0;MATEID=395390_1;EVENT=395390;SECONDARY;SU=25311;PE=113;SR=25198;ALG=PROD;AF=0.07885;NSAMP=2201;MSQ=218.49;RECLASSIFIED;AC=2306;AN=29246;NFAM=2120
chr7	53250496	105218_1	N	]chr18:72978311]N	874.06	LOW	SVTYPE=BND;POS=53250496;STRANDS=-+:12;IMPRECISE;CIPOS=-576,27;CIEND=-50,452;CIPOS95=-143,27;CIEND95=-50,63;MATEID=105218_2;EVENT=105218;SU=12;PE=12;SR=0;ALG=PROD;AF=0.001231;NSAMP=36;MSQ=19.16;AC=36;AN=29246;NFAM=36
chr7	53250652	105219_1	N	N[chr18:72978499[	128.45	LOW	SVTYPE=BND;POS=53250652;STRANDS=+-:4;IMPRECISE;CIPOS=-29,670;CIEND=-526,29;CIPOS95=-29,231;CIEND95=-153,29;MATEID=105219_2;EVENT=105219;SU=4;PE=4;SR=0;ALG=PROD;AF=0.0002052;NSAMP=6;MSQ=11.63;AC=6;AN=29246;NFAM=6
chr7	53255282	395391	N	<DEL>	315995	PASS	SVTYPE=DEL;POS=53255282;SVLEN=-5350;END=53260632;STRANDS=+-:14016;CIPOS=0,0;CIEND=0,0;CIPOS95=0,0;CIEND95=0,0;SU=14016;PE=8059;SR=5957;ALG=PROD;AF=0.02154;NSAMP=620;MSQ=440.17;MEDGQR=4.28;Q10GQR=4.1;AC=630;AN=29246;NFAM=608
chr7	53257376	395392_1	N	N[chr7:53257746[	592.28	LOW	SVTYPE=BND;POS=53257376;STRANDS=+-:5;IMPRECISE;CIPOS=-10,9;CIEND=-10,9;CIPOS95=-1,1;CIEND95=-1,0;MATEID=395392_2;EVENT=395392;SU=5;PE=2;SR=3;ALG=PROD;AF=0.0005473;NSAMP=16;MSQ=25.81;RECLASSIFIED;AC=16;AN=29234;NFAM=16
chr7	53257746	395392_2	N	]chr7:53257376]N	592.28	LOW	SVTYPE=BND;POS=53257376;STRANDS=+-:5;IMPRECISE;CIPOS=-10,9;CIEND=-10,9;CIPOS95=-1,0;CIEND95=-1,1;MATEID=395392_1;EVENT=395392;SECONDARY;SU=5;PE=2;SR=3;ALG=PROD;AF=0.0005473;NSAMP=16;MSQ=25.81;RECLASSIFIED;AC=16;AN=29234;NFAM=16
chr7	53260477	395393	N	<DEL>	788.33	PASS	SVTYPE=DEL;POS=53260477;SVLEN=-28785;END=53289262;STRANDS=+-:32;CIPOS=-10,9;CIEND=-2,0;CIPOS95=0,0;CIEND95=0,0;SU=32;PE=18;SR=14;ALG=PROD;AF=3.419e-05;NSAMP=1;MSQ=788.33;AC=1;AN=29246;NFAM=1
chr7	53274607	395395	N	<DEL>	479.55	PASS	SVTYPE=DEL;POS=53274607;SVLEN=-1716;END=53276323;STRANDS=+-:20;CIPOS=-4,3;CIEND=-10,9;CIPOS95=0,0;CIEND95=0,0;SU=20;PE=12;SR=8;ALG=PROD;AF=3.419e-05;NSAMP=1;MSQ=479.55;AC=1;AN=29246;NFAM=1
chr7	53275874	395396_1	N	N[chr7:53275953[	509.63	PASS	SVTYPE=BND;POS=53275874;STRANDS=+-:17;CIPOS=-29,24;CIEND=-25,29;CIPOS95=0,0;CIEND95=0,0;MATEID=395396_2;EVENT=395396;SU=17;PE=0;SR=17;ALG=PROD;AF=6.839e-05;NSAMP=2;MSQ=254.81;RECLASSIFIED;AC=2;AN=29246;NFAM=2
chr7	53275953	395396_2	N	]chr7:53275874]N	509.63	PASS	SVTYPE=BND;POS=53275874;STRANDS=+-:17;CIPOS=-25,29;CIEND=-29,24;CIPOS95=0,0;CIEND95=0,0;MATEID=395396_1;EVENT=395396;SECONDARY;SU=17;PE=0;SR=17;ALG=PROD;AF=6.839e-05;NSAMP=2;MSQ=254.81;RECLASSIFIED;AC=2;AN=29246;NFAM=2
chr7	53276502	395398	N	<DEL>	209.52	PASS	SVTYPE=DEL;POS=53276502;SVLEN=-9898;END=53286400;STRANDS=+-:10;IMPRECISE;CIPOS=-7,418;CIEND=-581,9;CIPOS95=0,84;CIEND95=-73,2;SU=10;PE=10;SR=0;ALG=PROD;AF=3.419e-05;NSAMP=1;MSQ=209.52;AC=1;AN=29246;NFAM=1
chr7	53278685	395399	N	<DEL>	725.4	PASS	SVTYPE=DEL;POS=53278685;SVLEN=-4247;END=53282932;STRANDS=+-:27;CIPOS=-3,3;CIEND=-10,9;CIPOS95=0,0;CIEND95=0,0;SU=27;PE=18;SR=9;ALG=PROD;AF=3.419e-05;NSAMP=1;MSQ=725.4;AC=1;AN=29246;NFAM=1
chr7	53290602	54603_2	N	N[chr2:16074642[	13315.5	LOW	SVTYPE=BND;POS=53290602;STRANDS=-+:6;CIPOS=-50,49;CIEND=-49,46;CIPOS95=0,0;CIEND95=0,0;MATEID=54603_1;EVENT=54603;SECONDARY;SU=6;PE=2;SR=4;ALG=PROD;AF=0.008446;NSAMP=247;MSQ=36.21;AC=247;AN=29246;NFAM=245
chr7	53306454	107831_1	N	N]chrX:534989]	3682.75	LOW	SVTYPE=BND;POS=53306454;STRANDS=++:9;CIPOS=-29,28;CIEND=-29,28;CIPOS95=0,0;CIEND95=0,0;MATEID=107831_2;EVENT=107831;SU=9;PE=0;SR=9;ALG=PROD;AF=0.005129;NSAMP=150;MSQ=20.11;AC=150;AN=29246;NFAM=149
chr7	53310187	395401	N	<DEL>	593.58	PASS	SVTYPE=DEL;POS=53310187;SVLEN=-13035;END=53323222;STRANDS=+-:23;CIPOS=-3,2;CIEND=-7,9;CIPOS95=0,0;CIEND95=0,0;SU=23;PE=13;SR=10;ALG=PROD;AF=3.419e-05;NSAMP=1;MSQ=593.58;AC=1;AN=29246;NFAM=1
chr7	53316640	395402	N	<DEL>	1417.92	PASS	SVTYPE=DEL;POS=53316640;SVLEN=-88612;END=53405252;STRANDS=+-:62;CIPOS=-22,21;CIEND=-22,20;CIPOS95=0,0;CIEND95=0,0;SU=62;PE=34;SR=28;ALG=PROD;AF=6.839e-05;NSAMP=2;MSQ=708.96;AC=2;AN=29246;NFAM=2
chr7	53322530	395404	N	<DEL>	177.15	PASS	SVTYPE=DEL;POS=53322530;SVLEN=-75;END=53322605;STRANDS=+-:8;CIPOS=-29,21;CIEND=-29,28;CIPOS95=0,0;CIEND95=0,0;SU=8;PE=0;SR=8;ALG=PROD;AF=3.419e-05;NSAMP=1;MSQ=107.83;AC=1;AN=29246;NFAM=1
chr7	53324123	98138_2	N	N[chr6:90652568[	1033.81	LOW	SVTYPE=BND;POS=53324123;STRANDS=-+:137;CIPOS=-5,4;CIEND=-5,4;CIPOS95=0,0;CIEND95=0,0;MATEID=98138_1;EVENT=98138;SECONDARY;SU=137;PE=0;SR=137;ALG=PROD;AF=0.001163;NSAMP=34;MSQ=23.45;AC=34;AN=29246;NFAM=34
chr7	53336300	98139_2	N	N]chr6:122734792]	65.26	LOW	SVTYPE=BND;POS=53336300;STRANDS=++:9;CIPOS=-29,28;CIEND=-29,28;CIPOS95=0,0;CIEND95=0,0;MATEID=98139_1;EVENT=98139;SECONDARY;SU=9;PE=0;SR=9;ALG=PROD;AF=0.0001026;NSAMP=3;MSQ=19.17;AC=3;AN=29246;NFAM=3
chr7	53350434	395406	N	<DEL>	147.18	PASS	SVTYPE=DEL;POS=53350434;SVLEN=-598;END=53351032;STRANDS=+-:8;IMPRECISE;CIPOS=-9,9;CIEND=-10,9;CIPOS95=-1,3;CIEND95=-3,1;SU=8;PE=7;SR=1;ALG=PROD;AF=3.42e-05;NSAMP=1;MSQ=146.65;AC=1;AN=29238;NFAM=1
chr7	53363995	395407	N	<DEL>	347.6	PASS	SVTYPE=DEL;POS=53363995;SVLEN=-10177;END=53374172;STRANDS=+-:14;IMPRECISE;CIPOS=-5,9;CIEND=-10,5;CIPOS95=-1,1;CIEND95=-1,0;SU=14;PE=11;SR=3;ALG=PROD;AF=3.419e-05;NSAMP=1;MSQ=347.6;AC=1;AN=29246;NFAM=1
chr7	53364230	600110_1	N	[chr7:53364383[N	353.95	LOW	SVTYPE=BND;POS=53364230;STRANDS=--:9;IMPRECISE;CIPOS=-387,3;CIEND=-12,9;CIPOS95=-141,0;CIEND95=-12,1;MATEID=600110_2;EVENT=600110;SU=9;PE=9;SR=0;ALG=PROD;AF=6.839e-05;NSAMP=2;MSQ=175.31;AC=2;AN=29246;NFAM=2
chr7	53364372	395408_1	N	N[chr7:53364423[	36204.8	LOW	SVTYPE=BND;POS=53364372;STRANDS=+-:999;CIPOS=0,0;CIEND=0,0;CIPOS95=0,0;CIEND95=0,0;MATEID=395408_2;EVENT=395408;SU=999;PE=2;SR=997;ALG=PROD;AF=0.02101;NSAMP=593;MSQ=46.07;RECLASSIFIED;AC=603;AN=28698;NFAM=586
chr7	53364383	600110_2	N	[chr7:53364230[N	353.95	LOW	SVTYPE=BND;POS=53364383;STRANDS=--:9;IMPRECISE;CIPOS=-12,9;CIEND=-387,3;CIPOS95=-12,1;CIEND95=-141,0;MATEID=600110_1;EVENT=600110;SECONDARY;SU=9;PE=9;SR=0;ALG=PROD;AF=6.839e-05;NSAMP=2;MSQ=175.31;AC=2;AN=29246;NFAM=2
chr7	53364423	395408_2	N	]chr7:53364372]N	36204.8	LOW	SVTYPE=BND;POS=53364372;STRANDS=+-:999;CIPOS=0,0;CIEND=0,0;CIPOS95=0,0;CIEND95=0,0;MATEID=395408_1;EVENT=395408;SECONDARY;SU=999;PE=2;SR=997;ALG=PROD;AF=0.02101;NSAMP=593;MSQ=46.07;RECLASSIFIED;AC=603;AN=28698;NFAM=586
chr7	53364430	69823_2	N	N[chr3:127289916[	104.02	LOW	SVTYPE=BND;POS=53364430;STRANDS=-+:5;IMPRECISE;CIPOS=-7,623;CIEND=-665,9;CIPOS95=0,222;CIEND95=-208,0;MATEID=69823_1;EVENT=69823;SECONDARY;SU=5;PE=5;SR=0;ALG=PROD;AF=3.419e-05;NSAMP=1;MSQ=15.04;AC=1;AN=29246;NFAM=1
chr7	53369417	106575_1	N	]chr8:16960639]N	17.98	LOW	SVTYPE=BND;POS=53369417;STRANDS=-+:4;IMPRECISE;CIPOS=-10,7;CIEND=-8,9;CIPOS95=-2,0;CIEND95=0,2;MATEID=106575_2;EVENT=106575;SU=4;PE=0;SR=4;ALG=PROD;AF=3.419e-05;NSAMP=1;MSQ=17.98;AC=1;AN=29246;NFAM=1
chr7	53377370	108545_1	N	N]chrX:144884623]	2451.57	LOW	SVTYPE=BND;POS=53377370;STRANDS=++:160;CIPOS=-5,4;CIEND=-5,4;CIPOS95=0,0;CIEND95=0,0;MATEID=108545_2;EVENT=108545;SU=160;PE=0;SR=160;ALG=PROD;AF=0.002599;NSAMP=76;MSQ=20.84;AC=76;AN=29246;NFAM=76
chr7	53381809	395409	N	<DEL>	80.66	PASS	SVTYPE=DEL;POS=53381809;SVLEN=-141;END=53381950;STRANDS=+-:13;CIPOS=-21,20;CIEND=-25,24;CIPOS95=0,0;CIEND95=0,0;SU=13;PE=0;SR=13;ALG=PROD;AF=3.419e-05;NSAMP=1;MSQ=26.81;AC=1;AN=29246;NFAM=1
chr7	53387498	395410	N	<DEL>	120770	PASS	SVTYPE=DEL;POS=53387498;SVLEN=-11417;END=53398915;STRANDS=+-:4096;CIPOS=-1,8;CIEND=-10,0;CIPOS95=0,0;CIEND95=0,0;SU=4096;PE=4082;SR=14;ALG=PROD;AF=0.01043;NSAMP=300;MSQ=334.39;AC=305;AN=29246;NFAM=296
chr7	53387498	600111_1	N	N]chr7:53394298]	17409.9	LOW	SVTYPE=BND;POS=53387498;STRANDS=++:1379;CIPOS=0,0;CIEND=0,0;CIPOS95=0,0;CIEND95=0,0;MATEID=600111_2;EVENT=600111;SU=1379;PE=7;SR=1372;ALG=PROD;AF=0.007454;NSAMP=213;MSQ=71.16;AC=218;AN=29246;NFAM=209
chr7	53389851	527259	N	<DUP>	120.79	PASS	SVTYPE=DUP;POS=53389851;SVLEN=37651;END=53427502;STRANDS=-+:13;IMPRECISE;CIPOS=-10,9;CIEND=-8,9;CIPOS95=-1,1;CIEND95=-1,1;SU=13;PE=11;SR=2;ALG=PROD;AF=3.419e-05;NSAMP=1;MSQ=118.38;AC=1;AN=29246;NFAM=1
chr7	53394257	600112_1	N	[chr7:53398916[N	12495.8	LOW	SVTYPE=BND;POS=53394257;STRANDS=--:963;CIPOS=0,0;CIEND=0,0;CIPOS95=0,0;CIEND95=0,0;MATEID=600112_2;EVENT=600112;SU=963;PE=0;SR=963;ALG=PROD;AF=0.006428;NSAMP=183;MSQ=57.08;AC=188;AN=29246;NFAM=181
chr7	53394298	600111_2	N	N]chr7:53387498]	17409.9	LOW	SVTYPE=BND;POS=53394298;STRANDS=++:1379;CIPOS=0,0;CIEND=0,0;CIPOS95=0,0;CIEND95=0,0;MATEID=600111_1;EVENT=600111;SECONDARY;SU=1379;PE=7;SR=1372;ALG=PROD;AF=0.007454;NSAMP=213;MSQ=71.16;AC=218;AN=29246;NFAM=209
chr7	53394764	395411_1	N	N[chr7:53394815[	379.91	PASS	SVTYPE=BND;POS=53394764;STRANDS=+-:8;CIPOS=-10,9;CIEND=-10,9;CIPOS95=0,0;CIEND95=0,0;MATEID=395411_2;EVENT=395411;SU=8;PE=0;SR=8;ALG=PROD;AF=3.421e-05;NSAMP=1;MSQ=275.88;RECLASSIFIED;AC=1;AN=29234;NFAM=1
chr7	53394815	395411_2	N	]chr7:53394764]N	379.91	PASS	SVTYPE=BND;POS=53394764;STRANDS=+-:8;CIPOS=-10,9;CIEND=-10,9;CIPOS95=0,0;CIEND95=0,0;MATEID=395411_1;EVENT=395411;SECONDARY;SU=8;PE=0;SR=8;ALG=PROD;AF=3.421e-05;NSAMP=1;MSQ=275.88;RECLASSIFIED;AC=1;AN=29234;NFAM=1
```
