## Supplementary File 1 for "Mapping and characterization of structural variation in 17,795 deeply sequenced human genomes": B38.callset.public.vcf (part 81 of 199)

```
chr7	53398916	600112_2	N	[chr7:53394257[N	12495.8	LOW	SVTYPE=BND;POS=53398916;STRANDS=--:963;CIPOS=0,0;CIEND=0,0;CIPOS95=0,0;CIEND95=0,0;MATEID=600112_1;EVENT=600112;SECONDARY;SU=963;PE=0;SR=963;ALG=PROD;AF=0.006428;NSAMP=183;MSQ=57.08;AC=188;AN=29246;NFAM=181
chr7	53399263	395412	N	<DEL>	353.55	PASS	SVTYPE=DEL;POS=53399263;SVLEN=-13744;END=53413007;STRANDS=+-:12;IMPRECISE;CIPOS=-10,370;CIEND=-316,6;CIPOS95=-1,60;CIEND95=-85,0;SU=12;PE=12;SR=0;ALG=PROD;AF=3.419e-05;NSAMP=1;MSQ=353.55;AC=1;AN=29246;NFAM=1
chr7	53400486	395413	N	<DEL>	413.54	PASS	SVTYPE=DEL;POS=53400486;SVLEN=-1533;END=53402019;STRANDS=+-:20;CIPOS=-10,9;CIEND=-10,3;CIPOS95=0,0;CIEND95=0,0;SU=20;PE=12;SR=8;ALG=PROD;AF=3.419e-05;NSAMP=1;MSQ=413.54;AC=1;AN=29246;NFAM=1
chr7	53422476	527260	N	<DUP>	140.52	PASS	SVTYPE=DUP;POS=53422476;SVLEN=33914;END=53456390;STRANDS=-+:14;CIPOS=-10,9;CIEND=-5,6;CIPOS95=0,0;CIEND95=0,0;SU=14;PE=9;SR=5;ALG=PROD;AF=3.419e-05;NSAMP=1;MSQ=139.79;AC=1;AN=29246;NFAM=1
chr7	53423814	395414	N	<DEL>	731.41	PASS	SVTYPE=DEL;POS=53423814;SVLEN=-1813;END=53425627;STRANDS=+-:30;CIPOS=-10,9;CIEND=-3,1;CIPOS95=0,0;CIEND95=0,0;SU=30;PE=17;SR=13;ALG=PROD;AF=3.419e-05;NSAMP=1;MSQ=731.41;AC=1;AN=29246;NFAM=1
chr7	53423964	395415	N	<DEL>	516.35	PASS	SVTYPE=DEL;POS=53423964;SVLEN=-11675;END=53435639;STRANDS=+-:24;IMPRECISE;CIPOS=-8,0;CIEND=-7,1;CIPOS95=-8,0;CIEND95=0,0;SU=24;PE=19;SR=5;ALG=PROD;AF=3.419e-05;NSAMP=1;MSQ=509.41;AC=1;AN=29246;NFAM=1
chr7	53424032	395416	N	<DEL>	126.83	PASS	SVTYPE=DEL;POS=53424032;SVLEN=-98;END=53424130;STRANDS=+-:4;CIPOS=-9,8;CIEND=-9,8;CIPOS95=0,0;CIEND95=0,0;SU=4;PE=0;SR=4;ALG=PROD;AF=3.419e-05;NSAMP=1;MSQ=125.87;AC=1;AN=29246;NFAM=1
chr7	53428044	395417_1	N	N[chr7:53428809[	13532.6	PASS	SVTYPE=BND;POS=53428044;STRANDS=+-:575;CIPOS=-2,2;CIEND=-2,1;CIPOS95=0,0;CIEND95=0,0;MATEID=395417_2;EVENT=395417;SU=575;PE=340;SR=235;ALG=PROD;AF=0.0008548;NSAMP=25;MSQ=495.51;RECLASSIFIED;AC=25;AN=29246;NFAM=24
chr7	53428809	395417_2	N	]chr7:53428044]N	13532.6	PASS	SVTYPE=BND;POS=53428044;STRANDS=+-:575;CIPOS=-2,1;CIEND=-2,2;CIPOS95=0,0;CIEND95=0,0;MATEID=395417_1;EVENT=395417;SECONDARY;SU=575;PE=340;SR=235;ALG=PROD;AF=0.0008548;NSAMP=25;MSQ=495.51;RECLASSIFIED;AC=25;AN=29246;NFAM=24
chr7	53438848	600113	N	<INV>	175.85	LOW	SVTYPE=INV;POS=53438848;SVLEN=71;END=53438919;STRANDS=++:2,--:2;IMPRECISE;CIPOS=-10,9;CIEND=-10,9;CIPOS95=-3,3;CIEND95=-3,3;SU=4;PE=3;SR=1;ALG=PROD;AF=0.0003761;NSAMP=11;MSQ=10.51;AC=11;AN=29246;NFAM=11
chr7	53446009	527261	N	<DUP>	339.61	PASS	SVTYPE=DUP;POS=53446009;SVLEN=19520;END=53465529;STRANDS=-+:30;CIPOS=-2,0;CIEND=-2,1;CIPOS95=0,0;CIEND95=0,0;SU=30;PE=14;SR=16;ALG=PROD;AF=6.839e-05;NSAMP=1;MSQ=337.36;AC=2;AN=29246;NFAM=1
chr7	53454286	395418_1	N	N[chr7:53460798[	3982.83	PASS	SVTYPE=BND;POS=53454286;STRANDS=+-:182;CIPOS=-4,3;CIEND=-4,2;CIPOS95=0,0;CIEND95=0,0;MATEID=395418_2;EVENT=395418;SU=182;PE=97;SR=85;ALG=PROD;AF=0.0003419;NSAMP=10;MSQ=349.43;RECLASSIFIED;AC=10;AN=29246;NFAM=8
chr7	53460798	395418_2	N	]chr7:53454286]N	3982.83	PASS	SVTYPE=BND;POS=53454286;STRANDS=+-:182;CIPOS=-4,2;CIEND=-4,3;CIPOS95=0,0;CIEND95=0,0;MATEID=395418_1;EVENT=395418;SECONDARY;SU=182;PE=97;SR=85;ALG=PROD;AF=0.0003419;NSAMP=10;MSQ=349.43;RECLASSIFIED;AC=10;AN=29246;NFAM=8
chr7	53468841	108538_1	N	]chrX:144329342]N	17.92	LOW	SVTYPE=BND;POS=53468841;STRANDS=-+:5;IMPRECISE;CIPOS=-9,6;CIEND=-9,8;CIPOS95=0,0;CIEND95=-1,0;MATEID=108538_2;EVENT=108538;SU=5;PE=1;SR=4;ALG=PROD;AF=3.419e-05;NSAMP=1;MSQ=17.79;AC=1;AN=29246;NFAM=1
chr7	53472023	600115_1	N	N]chr7:53472947]	651.99	LOW	SVTYPE=BND;POS=53472023;STRANDS=++:62;CIPOS=-6,5;CIEND=-6,6;CIPOS95=0,0;CIEND95=0,0;MATEID=600115_2;EVENT=600115;SU=62;PE=32;SR=30;ALG=PROD;AF=0.000171;NSAMP=5;MSQ=130.39;AC=5;AN=29246;NFAM=5
chr7	53472030	600114_1	N	[chr7:53472760[N	1050.43	LOW	SVTYPE=BND;POS=53472030;STRANDS=--:81;CIPOS=-9,8;CIEND=-10,9;CIPOS95=0,0;CIEND95=0,0;MATEID=600114_2;EVENT=600114;SU=81;PE=41;SR=40;ALG=PROD;AF=0.0002052;NSAMP=6;MSQ=175.07;AC=6;AN=29246;NFAM=6
chr7	53472760	600114_2	N	[chr7:53472030[N	1050.43	LOW	SVTYPE=BND;POS=53472760;STRANDS=--:81;CIPOS=-10,9;CIEND=-9,8;CIPOS95=0,0;CIEND95=0,0;MATEID=600114_1;EVENT=600114;SECONDARY;SU=81;PE=41;SR=40;ALG=PROD;AF=0.0002052;NSAMP=6;MSQ=175.07;AC=6;AN=29246;NFAM=6
chr7	53472947	600115_2	N	N]chr7:53472023]	651.99	LOW	SVTYPE=BND;POS=53472947;STRANDS=++:62;CIPOS=-6,6;CIEND=-6,5;CIPOS95=0,0;CIEND95=0,0;MATEID=600115_1;EVENT=600115;SECONDARY;SU=62;PE=32;SR=30;ALG=PROD;AF=0.000171;NSAMP=5;MSQ=130.39;AC=5;AN=29246;NFAM=5
chr7	53474516	395419	N	<DEL>	1127.11	PASS	SVTYPE=DEL;POS=53474516;SVLEN=-51570;END=53526086;STRANDS=+-:45;CIPOS=-10,9;CIEND=-10,9;CIPOS95=0,0;CIEND95=0,0;SU=45;PE=25;SR=20;ALG=PROD;AF=3.419e-05;NSAMP=1;MSQ=1127.11;AC=1;AN=29246;NFAM=1
chr7	53475123	527262	N	<DUP>	101.78	PASS	SVTYPE=DUP;POS=53475123;SVLEN=3943;END=53479066;STRANDS=-+:12;IMPRECISE;CIPOS=-10,8;CIEND=-10,9;CIPOS95=-1,0;CIEND95=0,0;SU=12;PE=8;SR=4;ALG=PROD;AF=3.419e-05;NSAMP=1;MSQ=94.14;AC=1;AN=29246;NFAM=1
chr7	53481556	108456_1	N	]chrX:128549967]N	194.39	LOW	SVTYPE=BND;POS=53481556;STRANDS=-+:13;CIPOS=-29,28;CIEND=-29,28;CIPOS95=0,0;CIEND95=0,0;MATEID=108456_2;EVENT=108456;SU=13;PE=0;SR=13;ALG=PROD;AF=0.0002393;NSAMP=7;MSQ=23.57;AC=7;AN=29246;NFAM=7
chr7	53485672	600118	N	<INV>	62161.9	PASS	SVTYPE=INV;POS=53485672;SVLEN=29283;END=53514955;STRANDS=++:976,--:1168;CIPOS=-1,0;CIEND=-1,0;CIPOS95=0,0;CIEND95=0,0;SU=2144;PE=1290;SR=854;ALG=PROD;AF=0.001334;NSAMP=38;MSQ=739.98;RETAINED;AC=39;AN=29246;NFAM=36
chr7	53488037	395420_1	N	N[chr7:53493224[	21450.1	PASS	SVTYPE=BND;POS=53488037;STRANDS=+-:900;CIPOS=-1,1;CIEND=-2,1;CIPOS95=0,0;CIEND95=0,0;MATEID=395420_2;EVENT=395420;SU=900;PE=551;SR=349;ALG=PROD;AF=0.001436;NSAMP=42;MSQ=429.15;RECLASSIFIED;AC=42;AN=29246;NFAM=41
chr7	53488594	105556_1	N	[chr19:37874820[N	12.11	LOW	SVTYPE=BND;POS=53488594;STRANDS=--:4;IMPRECISE;CIPOS=-7,9;CIEND=-9,8;CIPOS95=0,3;CIEND95=0,0;MATEID=105556_2;EVENT=105556;SU=4;PE=0;SR=4;ALG=PROD;AF=3.419e-05;NSAMP=1;MSQ=12.11;AC=1;AN=29246;NFAM=1
chr7	53493224	395420_2	N	]chr7:53488037]N	21450.1	PASS	SVTYPE=BND;POS=53488037;STRANDS=+-:900;CIPOS=-2,1;CIEND=-1,1;CIPOS95=0,0;CIEND95=0,0;MATEID=395420_1;EVENT=395420;SECONDARY;SU=900;PE=551;SR=349;ALG=PROD;AF=0.001436;NSAMP=42;MSQ=429.15;RECLASSIFIED;AC=42;AN=29246;NFAM=41
chr7	53502992	526808_2	N	N[chr7:31387394[	291.02	LOW	SVTYPE=BND;POS=31387394;STRANDS=-+:22;CIPOS=-10,9;CIEND=-9,9;CIPOS95=0,0;CIEND95=0,0;MATEID=526808_1;EVENT=526808;SECONDARY;SU=22;PE=14;SR=8;ALG=PROD;AF=0.0002052;NSAMP=6;MSQ=45.66;RECLASSIFIED;AC=6;AN=29246;NFAM=6
chr7	53502996	101996_1	N	[chr11:118355391[N	4373.13	LOW	SVTYPE=BND;POS=53502996;STRANDS=--:175;CIPOS=-10,9;CIEND=-8,4;CIPOS95=0,0;CIEND95=0,0;MATEID=101996_2;EVENT=101996;SU=175;PE=156;SR=19;ALG=PROD;AF=0.003659;NSAMP=107;MSQ=37.72;AC=107;AN=29246;NFAM=106
chr7	53503034	101994_1	N	N]chr11:118355546]	5324.18	LOW	SVTYPE=BND;POS=53503034;STRANDS=++:90;IMPRECISE;CIPOS=-10,69;CIEND=-13,404;CIPOS95=-7,7;CIEND95=-13,31;MATEID=101994_2;EVENT=101994;SU=90;PE=90;SR=0;ALG=PROD;AF=0.005402;NSAMP=158;MSQ=30.26;AC=158;AN=29246;NFAM=156
chr7	53503036	105882_1	N	]chr20:35097357]N	432.23	LOW	SVTYPE=BND;POS=53503036;STRANDS=-+:4;IMPRECISE;CIPOS=-670,29;CIEND=-30,550;CIPOS95=-165,29;CIEND95=-30,148;MATEID=105882_2;EVENT=105882;SU=4;PE=4;SR=0;ALG=PROD;AF=0.0005813;NSAMP=17;MSQ=13.95;AC=17;AN=29246;NFAM=16
chr7	53503043	108189_1	N	[chrX:66097436[N	2315.28	LOW	SVTYPE=BND;POS=53503043;STRANDS=--:4;IMPRECISE;CIPOS=-721,29;CIEND=-673,29;CIPOS95=-229,29;CIEND95=-198,29;MATEID=108189_2;EVENT=108189;SU=4;PE=4;SR=0;ALG=PROD;AF=0.002052;NSAMP=60;MSQ=27.44;AC=60;AN=29246;NFAM=60
chr7	53503051	395421_1	N	N[chr7:53503162[	829.66	LOW	SVTYPE=BND;POS=53503051;STRANDS=+-:4;CIPOS=-9,8;CIEND=-9,8;CIPOS95=0,0;CIEND95=0,0;MATEID=395421_2;EVENT=395421;SU=4;PE=0;SR=4;ALG=PROD;AF=0.0008891;NSAMP=26;MSQ=16.21;RECLASSIFIED;AC=26;AN=29242;NFAM=26
chr7	53503101	89638_2	N	N]chr5:164380323]	5236.52	LOW	SVTYPE=BND;POS=53503101;STRANDS=++:47;IMPRECISE;CIPOS=-25,393;CIEND=-23,587;CIPOS95=-25,25;CIEND95=-23,67;MATEID=89638_1;EVENT=89638;SECONDARY;SU=47;PE=47;SR=0;ALG=PROD;AF=0.003453;NSAMP=101;MSQ=30.65;AC=101;AN=29246;NFAM=98
chr7	53503162	395421_2	N	]chr7:53503051]N	829.66	LOW	SVTYPE=BND;POS=53503051;STRANDS=+-:4;CIPOS=-9,8;CIEND=-9,8;CIPOS95=0,0;CIEND95=0,0;MATEID=395421_1;EVENT=395421;SECONDARY;SU=4;PE=0;SR=4;ALG=PROD;AF=0.0008891;NSAMP=26;MSQ=16.21;RECLASSIFIED;AC=26;AN=29242;NFAM=26
chr7	53503171	101310_1	N	[chr10:16722863[N	109.28	LOW	SVTYPE=BND;POS=53503171;STRANDS=--:8;IMPRECISE;CIPOS=-244,29;CIEND=-518,27;CIPOS95=-43,29;CIEND95=-139,27;MATEID=101310_2;EVENT=101310;SU=8;PE=8;SR=0;ALG=PROD;AF=0.000171;NSAMP=5;MSQ=19.94;AC=5;AN=29246;NFAM=5
chr7	53503234	103720_1	N	N]chr15:40504336]	7162.67	LOW	SVTYPE=BND;POS=53503234;STRANDS=++:5;CIPOS=-10,9;CIEND=-10,9;CIPOS95=0,0;CIEND95=0,0;MATEID=103720_2;EVENT=103720;SU=5;PE=0;SR=5;ALG=PROD;AF=0.006941;NSAMP=202;MSQ=25.85;AC=203;AN=29246;NFAM=202
chr7	53503254	393313_2	N	]chr7:31387455]N	258572	LOW	SVTYPE=BND;POS=31387455;STRANDS=+-:4;IMPRECISE;CIPOS=-10,9;CIEND=-10,9;CIPOS95=-3,3;CIEND95=-1,3;MATEID=393313_1;EVENT=393313;SECONDARY;SU=4;PE=3;SR=1;ALG=PROD;AF=0.1489;NSAMP=4345;MSQ=33.35;RECLASSIFIED;AC=4354;AN=29246;NFAM=4147
chr7	53503255	102957_1	N	[chr13:57928316[N	1810.11	LOW	SVTYPE=BND;POS=53503255;STRANDS=--:109;CIPOS=-5,5;CIEND=-6,3;CIPOS95=0,0;CIEND95=0,0;MATEID=102957_2;EVENT=102957;SU=109;PE=0;SR=109;ALG=PROD;AF=0.002052;NSAMP=60;MSQ=25.03;AC=60;AN=29246;NFAM=60
chr7	53503256	105176_1	N	]chr18:63398199]N	1198.91	LOW	SVTYPE=BND;POS=53503256;STRANDS=-+:9;CIPOS=-29,28;CIEND=-29,28;CIPOS95=0,0;CIEND95=0,0;MATEID=105176_2;EVENT=105176;SU=9;PE=0;SR=9;ALG=PROD;AF=0.001573;NSAMP=46;MSQ=17.04;AC=46;AN=29246;NFAM=46
chr7	53503309	106858_1	N	N]chr8:82797876]	168263	LOW	SVTYPE=BND;POS=53503309;STRANDS=++:9;CIPOS=-29,28;CIEND=-29,28;CIPOS95=0,0;CIEND95=0,0;MATEID=106858_2;EVENT=106858;SU=9;PE=0;SR=9;ALG=PROD;AF=0.07991;NSAMP=2337;MSQ=41.01;AC=2337;AN=29246;NFAM=2207
chr7	53505892	395422	N	<DEL>	560.45	PASS	SVTYPE=DEL;POS=53505892;SVLEN=-10555;END=53516447;STRANDS=+-:12;IMPRECISE;CIPOS=-10,453;CIEND=-323,9;CIPOS95=0,115;CIEND95=-82,0;SU=12;PE=12;SR=0;ALG=PROD;AF=3.419e-05;NSAMP=1;MSQ=560.45;AC=1;AN=29246;NFAM=1
chr7	53505893	600119_1	N	N]chr7:53516435]	401.52	PASS	SVTYPE=BND;POS=53505893;STRANDS=++:22;CIPOS=-10,9;CIEND=-10,9;CIPOS95=0,0;CIEND95=0,0;MATEID=600119_2;EVENT=600119;SU=22;PE=7;SR=15;ALG=PROD;AF=3.419e-05;NSAMP=1;MSQ=401.52;AC=1;AN=29246;NFAM=1
chr7	53505960	600120_1	N	[chr7:54047685[N	443.38	PASS	SVTYPE=BND;POS=53505960;STRANDS=--:26;CIPOS=-10,9;CIEND=-10,9;CIPOS95=0,0;CIEND95=0,0;MATEID=600120_2;EVENT=600120;SU=26;PE=17;SR=9;ALG=PROD;AF=3.419e-05;NSAMP=1;MSQ=443.35;AC=1;AN=29246;NFAM=1
chr7	53508827	395423	N	<DEL>	656.46	PASS	SVTYPE=DEL;POS=53508827;SVLEN=-43319;END=53552146;STRANDS=+-:27;CIPOS=-2,1;CIEND=-2,0;CIPOS95=0,0;CIEND95=0,0;SU=27;PE=14;SR=13;ALG=PROD;AF=3.419e-05;NSAMP=1;MSQ=656.45;AC=1;AN=29246;NFAM=1
chr7	53509953	527264	N	<DUP>	68.5	PASS	SVTYPE=DUP;POS=53509953;SVLEN=10615;END=53520568;STRANDS=-+:7;IMPRECISE;CIPOS=-501,9;CIEND=-10,395;CIPOS95=-154,0;CIEND95=0,135;SU=7;PE=7;SR=0;ALG=PROD;AF=3.419e-05;NSAMP=1;MSQ=67.18;AC=1;AN=29246;NFAM=1
chr7	53509954	600121_1	N	[chr7:53526233[N	35.43	LOW	SVTYPE=BND;POS=53509954;STRANDS=--:11;CIPOS=-5,3;CIEND=-10,9;CIPOS95=0,0;CIEND95=0,0;MATEID=600121_2;EVENT=600121;SU=11;PE=4;SR=7;ALG=PROD;AF=3.419e-05;NSAMP=1;MSQ=35.43;AC=1;AN=29246;NFAM=1
chr7	53516327	600122_1	N	[chr7:53516448[N	349.24	LOW	SVTYPE=BND;POS=53516327;STRANDS=--:17;CIPOS=-4,2;CIEND=-10,9;CIPOS95=0,0;CIEND95=0,0;MATEID=600122_2;EVENT=600122;SU=17;PE=6;SR=11;ALG=PROD;AF=6.839e-05;NSAMP=2;MSQ=172.79;AC=2;AN=29246;NFAM=2
chr7	53516435	600119_2	N	N]chr7:53505893]	401.52	PASS	SVTYPE=BND;POS=53516435;STRANDS=++:22;CIPOS=-10,9;CIEND=-10,9;CIPOS95=0,0;CIEND95=0,0;MATEID=600119_1;EVENT=600119;SECONDARY;SU=22;PE=7;SR=15;ALG=PROD;AF=3.419e-05;NSAMP=1;MSQ=401.52;AC=1;AN=29246;NFAM=1
chr7	53516448	600122_2	N	[chr7:53516327[N	349.24	LOW	SVTYPE=BND;POS=53516448;STRANDS=--:17;CIPOS=-10,9;CIEND=-4,2;CIPOS95=0,0;CIEND95=0,0;MATEID=600122_1;EVENT=600122;SECONDARY;SU=17;PE=6;SR=11;ALG=PROD;AF=6.839e-05;NSAMP=2;MSQ=172.79;AC=2;AN=29246;NFAM=2
chr7	53517111	527265	N	<DUP>	109.13	PASS	SVTYPE=DUP;POS=53517111;SVLEN=15632;END=53532743;STRANDS=-+:11;CIPOS=-10,9;CIEND=-5,5;CIPOS95=0,0;CIEND95=0,0;SU=11;PE=6;SR=5;ALG=PROD;AF=3.419e-05;NSAMP=1;MSQ=108.15;AC=1;AN=29246;NFAM=1
chr7	53517927	395424	N	<DEL>	754.38	PASS	SVTYPE=DEL;POS=53517927;SVLEN=-173;END=53518100;STRANDS=+-:27;CIPOS=-10,9;CIEND=-10,9;CIPOS95=0,0;CIEND95=0,0;SU=27;PE=2;SR=25;ALG=PROD;AF=0.0002052;NSAMP=6;MSQ=122.78;AC=6;AN=29242;NFAM=6
chr7	53519338	527266	N	<DUP>	393.4	PASS	SVTYPE=DUP;POS=53519338;SVLEN=6931;END=53526269;STRANDS=-+:45;IMPRECISE;CIPOS=-261,23;CIEND=-45,209;CIPOS95=-19,19;CIEND95=-14,14;SU=45;PE=45;SR=0;ALG=PROD;AF=6.839e-05;NSAMP=2;MSQ=92.7;AC=2;AN=29246;NFAM=2
chr7	53525924	395425	N	<DEL>	299.76	PASS	SVTYPE=DEL;POS=53525924;SVLEN=-125;END=53526049;STRANDS=+-:11;CIPOS=-3,2;CIEND=-3,2;CIPOS95=0,0;CIEND95=0,0;SU=11;PE=0;SR=11;ALG=PROD;AF=3.419e-05;NSAMP=1;MSQ=299.76;AC=1;AN=29246;NFAM=1
chr7	53526211	395427	N	<DEL>	991.39	PASS	SVTYPE=DEL;POS=53526211;SVLEN=-2441;END=53528652;STRANDS=+-:41;IMPRECISE;CIPOS=-30,29;CIEND=-30,9;CIPOS95=-1,1;CIEND95=-1,1;SU=41;PE=39;SR=2;ALG=PROD;AF=0.0001368;NSAMP=4;MSQ=247.85;AC=4;AN=29246;NFAM=4
chr7	53526233	600121_2	N	[chr7:53509954[N	35.43	LOW	SVTYPE=BND;POS=53526233;STRANDS=--:11;CIPOS=-10,9;CIEND=-5,3;CIPOS95=0,0;CIEND95=0,0;MATEID=600121_1;EVENT=600121;SECONDARY;SU=11;PE=4;SR=7;ALG=PROD;AF=3.419e-05;NSAMP=1;MSQ=35.43;AC=1;AN=29246;NFAM=1
chr7	53526426	395426_1	N	N[chr7:53526890[	1058.36	LOW	SVTYPE=BND;POS=53526426;STRANDS=+-:18;CIPOS=-10,9;CIEND=-3,1;CIPOS95=0,0;CIEND95=0,0;MATEID=395426_2;EVENT=395426;SU=18;PE=5;SR=13;ALG=PROD;AF=0.0002735;NSAMP=8;MSQ=22.12;RECLASSIFIED;AC=8;AN=29246;NFAM=8
chr7	53526890	395426_2	N	]chr7:53526426]N	1058.36	LOW	SVTYPE=BND;POS=53526426;STRANDS=+-:18;CIPOS=-3,1;CIEND=-10,9;CIPOS95=0,0;CIEND95=0,0;MATEID=395426_1;EVENT=395426;SECONDARY;SU=18;PE=5;SR=13;ALG=PROD;AF=0.0002735;NSAMP=8;MSQ=22.12;RECLASSIFIED;AC=8;AN=29246;NFAM=8
chr7	53549739	395429	N	<DEL>	578.55	PASS	SVTYPE=DEL;POS=53549739;SVLEN=-5944;END=53555683;STRANDS=+-:23;CIPOS=-3,2;CIEND=-3,1;CIPOS95=0,0;CIEND95=0,0;SU=23;PE=13;SR=10;ALG=PROD;AF=3.419e-05;NSAMP=1;MSQ=578.55;AC=1;AN=29246;NFAM=1
chr7	53550850	69824_2	N	N[chr3:165414191[	13396.5	LOW	SVTYPE=BND;POS=53550850;STRANDS=-+:10;CIPOS=-26,25;CIEND=-26,25;CIPOS95=0,0;CIEND95=0,0;MATEID=69824_1;EVENT=69824;SECONDARY;SU=10;PE=0;SR=10;ALG=PROD;AF=0.01416;NSAMP=408;MSQ=23.82;AC=414;AN=29246;NFAM=397
chr7	53560885	395430_1	N	N[chr7:84416350[	4.64	LOW	SVTYPE=BND;POS=53560885;STRANDS=+-:4;CIPOS=-9,8;CIEND=-9,8;CIPOS95=0,0;CIEND95=0,0;MATEID=395430_2;EVENT=395430;SU=4;PE=0;SR=4;ALG=PROD;AF=3.419e-05;NSAMP=1;MSQ=4.64;RECLASSIFIED;AC=1;AN=29246;NFAM=1
chr7	53571916	395431	N	<DEL>	3536.55	PASS	SVTYPE=DEL;POS=53571916;SVLEN=-34531;END=53606447;STRANDS=+-:153;CIPOS=-25,25;CIEND=-27,26;CIPOS95=0,0;CIEND95=0,0;SU=153;PE=101;SR=52;ALG=PROD;AF=0.0002052;NSAMP=6;MSQ=589.43;AC=6;AN=29246;NFAM=6
chr7	53580796	106586_1	N	]chr8:20609187]N	125.55	LOW	SVTYPE=BND;POS=53580796;STRANDS=-+:9;IMPRECISE;CIPOS=-382,9;CIEND=-6,477;CIPOS95=-99,1;CIEND95=-1,125;MATEID=106586_2;EVENT=106586;SU=9;PE=9;SR=0;ALG=PROD;AF=3.419e-05;NSAMP=1;MSQ=125.55;AC=1;AN=29246;NFAM=1
chr7	53580796	14558_2	N	]chr1:196767099]N	121.36	LOW	SVTYPE=BND;POS=53580796;STRANDS=+-:5;IMPRECISE;CIPOS=-694,28;CIEND=-30,670;CIPOS95=-149,28;CIEND95=-30,133;MATEID=14558_1;EVENT=14558;SECONDARY;SU=5;PE=5;SR=0;ALG=PROD;AF=3.42e-05;NSAMP=1;MSQ=83.91;AC=1;AN=29242;NFAM=1
chr7	53580796	527268_1	N	]chr7:113647487]N	168.17	LOW	SVTYPE=BND;POS=53580796;STRANDS=-+:21;IMPRECISE;CIPOS=-537,29;CIEND=-30,537;CIPOS95=-85,29;CIEND95=-30,67;MATEID=527268_2;EVENT=527268;SU=21;PE=21;SR=0;ALG=PROD;AF=6.839e-05;NSAMP=2;MSQ=64.48;RECLASSIFIED;AC=2;AN=29242;NFAM=2
chr7	53580796	527269_1	N	]chr7:115685898]N	175.29	LOW	SVTYPE=BND;POS=53580796;STRANDS=-+:13;IMPRECISE;CIPOS=-424,29;CIEND=-30,346;CIPOS95=-75,29;CIEND95=-30,82;MATEID=527269_2;EVENT=527269;SU=13;PE=13;SR=0;ALG=PROD;AF=6.841e-05;NSAMP=2;MSQ=51.6;RECLASSIFIED;AC=2;AN=29234;NFAM=2
chr7	53580796	89639_2	N	[chr5:99935465[N	12916.5	PASS	SVTYPE=BND;POS=53580796;STRANDS=--:755;IMPRECISE;CIPOS=-171,3;CIEND=-178,2;CIPOS95=-2,2;CIEND95=-2,2;MATEID=89639_1;EVENT=89639;SECONDARY;SU=755;PE=755;SR=0;ALG=PROD;AF=0.001197;NSAMP=35;MSQ=205.01;AC=35;AN=29246;NFAM=35
chr7	53580797	104861_1	N	]chr17:61664207]N	182.66	LOW	SVTYPE=BND;POS=53580797;STRANDS=-+:9;IMPRECISE;CIPOS=-370,3;CIEND=-8,348;CIPOS95=-140,0;CIEND95=0,117;MATEID=104861_2;EVENT=104861;SU=9;PE=9;SR=0;ALG=PROD;AF=3.419e-05;NSAMP=1;MSQ=182.66;AC=1;AN=29246;NFAM=1
chr7	53580797	107007_1	N	]chr8:113149171]N	41.28	LOW	SVTYPE=BND;POS=53580797;STRANDS=-+:8;IMPRECISE;CIPOS=-349,9;CIEND=-8,425;CIPOS95=-111,1;CIEND95=0,134;MATEID=107007_2;EVENT=107007;SU=8;PE=8;SR=0;ALG=PROD;AF=3.42e-05;NSAMP=1;MSQ=6.58;AC=1;AN=29244;NFAM=1
chr7	53580797	107541_1	N	[chr9:74709351[N	858.23	LOW	SVTYPE=BND;POS=53580797;STRANDS=--:68;IMPRECISE;CIPOS=-308,43;CIEND=-295,45;CIPOS95=-31,31;CIEND95=-22,22;MATEID=107541_2;EVENT=107541;SU=68;PE=68;SR=0;ALG=PROD;AF=6.839e-05;NSAMP=2;MSQ=254.29;AC=2;AN=29246;NFAM=1
chr7	53580797	108557_1	N	[chrX:146252191[N	902.12	PASS	SVTYPE=BND;POS=53580797;STRANDS=--:47;IMPRECISE;CIPOS=-274,44;CIEND=-258,49;CIPOS95=-25,25;CIEND95=-21,21;MATEID=108557_2;EVENT=108557;SU=47;PE=47;SR=0;ALG=PROD;AF=6.839e-05;NSAMP=2;MSQ=326.6;AC=2;AN=29246;NFAM=2
chr7	53580797	69826_2	N	[chr3:83259656[N	303.69	LOW	SVTYPE=BND;POS=53580797;STRANDS=--:15;IMPRECISE;CIPOS=-435,29;CIEND=-382,29;CIPOS95=-96,29;CIEND95=-59,29;MATEID=69826_1;EVENT=69826;SECONDARY;SU=15;PE=15;SR=0;ALG=PROD;AF=3.42e-05;NSAMP=1;MSQ=239.52;AC=1;AN=29238;NFAM=1
chr7	53580797	80175_2	N	[chr4:13630386[N	982.83	PASS	SVTYPE=BND;POS=53580797;STRANDS=--:49;IMPRECISE;CIPOS=-276,22;CIEND=-245,29;CIPOS95=-41,22;CIEND95=-24,24;MATEID=80175_1;EVENT=80175;SECONDARY;SU=49;PE=49;SR=0;ALG=PROD;AF=3.419e-05;NSAMP=1;MSQ=350.55;AC=1;AN=29246;NFAM=1
chr7	53580797	98140_2	N	]chr6:92242274]N	228.19	LOW	SVTYPE=BND;POS=53580797;STRANDS=+-:14;IMPRECISE;CIPOS=-317,27;CIEND=-28,290;CIPOS95=-60,27;CIEND95=-28,70;MATEID=98140_1;EVENT=98140;SECONDARY;SU=14;PE=14;SR=0;ALG=PROD;AF=6.839e-05;NSAMP=2;MSQ=110.83;AC=2;AN=29246;NFAM=2
chr7	53581671	600124	N	<INV>	21590.2	LOW	SVTYPE=INV;POS=53581671;SVLEN=438;END=53582109;STRANDS=++:1168,--:1;CIPOS=-2,2;CIEND=-1,0;CIPOS95=0,0;CIEND95=0,0;SU=1169;PE=695;SR=474;ALG=PROD;AF=0.001299;NSAMP=38;MSQ=370.27;AC=38;AN=29244;NFAM=38
chr7	53581673	89640_2	N	]chr5:99935482]N	10466.2	LOW	SVTYPE=BND;POS=53581673;STRANDS=+-:950;CIPOS=-2,0;CIEND=-1,1;CIPOS95=0,0;CIEND95=0,0;MATEID=89640_1;EVENT=89640;SECONDARY;SU=950;PE=579;SR=371;ALG=PROD;AF=0.001163;NSAMP=34;MSQ=194.75;AC=34;AN=29246;NFAM=34
chr7	53581690	600123_1	N	N]chr7:53581913]	718.36	LOW	SVTYPE=BND;POS=53581690;STRANDS=++:10;CIPOS=-10,3;CIEND=-10,9;CIPOS95=0,0;CIEND95=0,0;MATEID=600123_2;EVENT=600123;SU=10;PE=5;SR=5;ALG=PROD;AF=0.0002394;NSAMP=7;MSQ=34.04;AC=7;AN=29244;NFAM=7
chr7	53581699	80177_2	N	[chr4:133097697[N	99.62	LOW	SVTYPE=BND;POS=53581699;STRANDS=--:14;CIPOS=-10,9;CIEND=-6,3;CIPOS95=0,0;CIEND95=0,0;MATEID=80177_1;EVENT=80177;SECONDARY;SU=14;PE=8;SR=6;ALG=PROD;AF=3.42e-05;NSAMP=1;MSQ=83.53;AC=1;AN=29244;NFAM=1
chr7	53581768	14559_2	N	N[chr1:196767090[	664.95	PASS	SVTYPE=BND;POS=53581768;STRANDS=-+:36;CIPOS=-23,23;CIEND=-24,22;CIPOS95=0,0;CIEND95=0,0;MATEID=14559_1;EVENT=14559;SECONDARY;SU=36;PE=22;SR=14;ALG=PROD;AF=3.419e-05;NSAMP=1;MSQ=236.77;AC=1;AN=29246;NFAM=1
chr7	53581913	600123_2	N	N]chr7:53581690]	718.36	LOW	SVTYPE=BND;POS=53581913;STRANDS=++:10;CIPOS=-10,9;CIEND=-10,3;CIPOS95=0,0;CIEND95=0,0;MATEID=600123_1;EVENT=600123;SECONDARY;SU=10;PE=5;SR=5;ALG=PROD;AF=0.0002394;NSAMP=7;MSQ=34.04;AC=7;AN=29244;NFAM=7
chr7	53582057	395432_1	N	N[chr7:115685881[	762.99	PASS	SVTYPE=BND;POS=53582057;STRANDS=+-:36;CIPOS=-22,21;CIEND=-22,20;CIPOS95=0,0;CIEND95=0,0;MATEID=395432_2;EVENT=395432;SU=36;PE=20;SR=16;ALG=PROD;AF=6.84e-05;NSAMP=2;MSQ=365.57;RECLASSIFIED;AC=2;AN=29240;NFAM=2
chr7	53582263	600126_1	N	N]chr7:53583073]	842.78	PASS	SVTYPE=BND;POS=53582263;STRANDS=++:68;CIPOS=-30,23;CIEND=-30,29;CIPOS95=0,0;CIEND95=0,0;MATEID=600126_2;EVENT=600126;SU=68;PE=41;SR=27;ALG=PROD;AF=6.839e-05;NSAMP=2;MSQ=390.65;AC=2;AN=29246;NFAM=2
chr7	53582269	108558_1	N	]chrX:146252206]N	1234.62	PASS	SVTYPE=BND;POS=53582269;STRANDS=-+:66;CIPOS=-44,42;CIEND=-42,41;CIPOS95=0,0;CIEND95=0,0;MATEID=108558_2;EVENT=108558;SU=66;PE=39;SR=27;ALG=PROD;AF=6.839e-05;NSAMP=2;MSQ=442;AC=2;AN=29246;NFAM=2
chr7	53582631	69827_2	N	]chr3:83259670]N	166.24	LOW	SVTYPE=BND;POS=53582631;STRANDS=+-:17;CIPOS=-4,1;CIEND=-4,3;CIPOS95=0,0;CIEND95=0,0;MATEID=69827_1;EVENT=69827;SECONDARY;SU=17;PE=9;SR=8;ALG=PROD;AF=3.42e-05;NSAMP=1;MSQ=155.73;AC=1;AN=29244;NFAM=1
chr7	53582639	600127_1	N	N]chr7:53582927]	241.69	LOW	SVTYPE=BND;POS=53582639;STRANDS=++:20;CIPOS=-10,9;CIEND=-4,4;CIPOS95=0,0;CIEND95=0,0;MATEID=600127_2;EVENT=600127;SU=20;PE=13;SR=7;ALG=PROD;AF=6.839e-05;NSAMP=2;MSQ=116.89;AC=2;AN=29246;NFAM=2
chr7	53582654	600128_1	N	N]chr7:53584439]	700.19	LOW	SVTYPE=BND;POS=53582654;STRANDS=++:56;CIPOS=-30,29;CIEND=-30,24;CIPOS95=0,0;CIEND95=0,0;MATEID=600128_2;EVENT=600128;SU=56;PE=25;SR=31;ALG=PROD;AF=0.0001026;NSAMP=3;MSQ=233.4;AC=3;AN=29246;NFAM=3
chr7	53582658	98141_2	N	[chr6:92242260[N	480.56	LOW	SVTYPE=BND;POS=53582658;STRANDS=--:43;CIPOS=-22,29;CIEND=-25,23;CIPOS95=0,0;CIEND95=0,0;MATEID=98141_1;EVENT=98141;SECONDARY;SU=43;PE=22;SR=21;ALG=PROD;AF=6.839e-05;NSAMP=2;MSQ=238.04;AC=2;AN=29246;NFAM=2
chr7	53582777	102137_1	N	N[chr12:11525047[	113.02	LOW	SVTYPE=BND;POS=53582777;STRANDS=+-:14;CIPOS=-10,9;CIEND=-10,9;CIPOS95=0,0;CIEND95=0,0;MATEID=102137_2;EVENT=102137;SU=14;PE=7;SR=7;ALG=PROD;AF=3.419e-05;NSAMP=1;MSQ=110.84;AC=1;AN=29246;NFAM=1
chr7	53582800	600129_1	N	N]chr7:53582872]	384.33	LOW	SVTYPE=BND;POS=53582800;STRANDS=++:14;CIPOS=-27,25;CIEND=-26,25;CIPOS95=0,0;CIEND95=0,0;MATEID=600129_2;EVENT=600129;SU=14;PE=0;SR=14;ALG=PROD;AF=0.0002735;NSAMP=8;MSQ=34.64;AC=8;AN=29246;NFAM=8
chr7	53582821	107540_1	N	N]chr9:74709367]	1422.33	PASS	SVTYPE=BND;POS=53582821;STRANDS=++:84,-+:16;CIPOS=-50,28;CIEND=-45,49;CIPOS95=0,0;CIEND95=0,0;MATEID=107540_2;EVENT=107540;SU=100;PE=83;SR=17;ALG=PROD;AF=6.839e-05;NSAMP=2;MSQ=287.42;AC=2;AN=29246;NFAM=1
chr7	53582872	600129_2	N	N]chr7:53582800]	384.33	LOW	SVTYPE=BND;POS=53582872;STRANDS=++:14;CIPOS=-26,25;CIEND=-27,25;CIPOS95=0,0;CIEND95=0,0;MATEID=600129_1;EVENT=600129;SECONDARY;SU=14;PE=0;SR=14;ALG=PROD;AF=0.0002735;NSAMP=8;MSQ=34.64;AC=8;AN=29246;NFAM=8
chr7	53582927	600127_2	N	N]chr7:53582639]	241.69	LOW	SVTYPE=BND;POS=53582927;STRANDS=++:20;CIPOS=-4,4;CIEND=-10,9;CIPOS95=0,0;CIEND95=0,0;MATEID=600127_1;EVENT=600127;SECONDARY;SU=20;PE=13;SR=7;ALG=PROD;AF=6.839e-05;NSAMP=2;MSQ=116.89;AC=2;AN=29246;NFAM=2
chr7	53583073	600126_2	N	N]chr7:53582263]	842.78	PASS	SVTYPE=BND;POS=53583073;STRANDS=++:68;CIPOS=-30,29;CIEND=-30,23;CIPOS95=0,0;CIEND95=0,0;MATEID=600126_1;EVENT=600126;SECONDARY;SU=68;PE=41;SR=27;ALG=PROD;AF=6.839e-05;NSAMP=2;MSQ=390.65;AC=2;AN=29246;NFAM=2
chr7	53583928	103948_1	N	[chr15:82217085[N	389.05	PASS	SVTYPE=BND;POS=53583928;STRANDS=--:27;IMPRECISE;CIPOS=-524,9;CIEND=-239,1;CIPOS95=-74,1;CIEND95=-55,0;MATEID=103948_2;EVENT=103948;SU=27;PE=27;SR=0;ALG=PROD;AF=3.419e-05;NSAMP=1;MSQ=389.05;AC=1;AN=29246;NFAM=1
chr7	53583929	105773_1	N	]chr20:16038742]N	254.42	PASS	SVTYPE=BND;POS=53583929;STRANDS=-+:12;IMPRECISE;CIPOS=-605,9;CIEND=-4,288;CIPOS95=-74,0;CIEND95=0,65;MATEID=105773_2;EVENT=105773;SU=12;PE=12;SR=0;ALG=PROD;AF=3.419e-05;NSAMP=1;MSQ=254.42;AC=1;AN=29246;NFAM=1
chr7	53583929	107227_1	N	]chr9:13411081]N	101.5	LOW	SVTYPE=BND;POS=53583929;STRANDS=-+:11;IMPRECISE;CIPOS=-320,7;CIEND=-10,423;CIPOS95=-91,0;CIEND95=-1,73;MATEID=107227_2;EVENT=107227;SU=11;PE=11;SR=0;ALG=PROD;AF=3.419e-05;NSAMP=1;MSQ=101.5;AC=1;AN=29246;NFAM=1
chr7	53583941	105058_1	N	[chr18:29118517[N	317.55	PASS	SVTYPE=BND;POS=53583941;STRANDS=--:15;IMPRECISE;CIPOS=-256,3;CIEND=-211,7;CIPOS95=-72,0;CIEND95=-44,0;MATEID=105058_2;EVENT=105058;SU=15;PE=15;SR=0;ALG=PROD;AF=3.419e-05;NSAMP=1;MSQ=317.55;AC=1;AN=29246;NFAM=1
chr7	53583941	54607_2	N	[chr2:49914640[N	6.68	LOW	SVTYPE=BND;POS=53583941;STRANDS=--:5;IMPRECISE;CIPOS=-462,29;CIEND=-525,28;CIPOS95=-82,29;CIEND95=-94,28;MATEID=54607_1;EVENT=54607;SECONDARY;SU=5;PE=5;SR=0;ALG=PROD;AF=3.419e-05;NSAMP=1;MSQ=6.68;AC=1;AN=29246;NFAM=1
chr7	53583944	54608_2	N	]chr2:184517434]N	29.81	LOW	SVTYPE=BND;POS=53583944;STRANDS=+-:9;CIPOS=-25,26;CIEND=-27,28;CIPOS95=0,0;CIEND95=0,0;MATEID=54608_1;EVENT=54608;SECONDARY;SU=9;PE=5;SR=4;ALG=PROD;AF=3.419e-05;NSAMP=1;MSQ=29.81;AC=1;AN=29246;NFAM=1
chr7	53584197	106127_1	N	[chr21:21705368[N	6757.72	PASS	SVTYPE=BND;POS=53584197;STRANDS=--:551;CIPOS=-2,0;CIEND=-2,0;CIPOS95=0,0;CIEND95=0,0;MATEID=106127_2;EVENT=106127;SU=551;PE=313;SR=238;ALG=PROD;AF=0.0001368;NSAMP=4;MSQ=300.17;AC=4;AN=29246;NFAM=4
chr7	53584439	600128_2	N	N]chr7:53582654]	700.19	LOW	SVTYPE=BND;POS=53584439;STRANDS=++:56;CIPOS=-30,24;CIEND=-30,29;CIPOS95=0,0;CIEND95=0,0;MATEID=600128_1;EVENT=600128;SECONDARY;SU=56;PE=25;SR=31;ALG=PROD;AF=0.0001026;NSAMP=3;MSQ=233.4;AC=3;AN=29246;NFAM=3
chr7	53584704	98142_2	N	N[chr6:122496599[	125.74	LOW	SVTYPE=BND;POS=53584704;STRANDS=-+:10;CIPOS=-5,5;CIEND=-6,4;CIPOS95=0,0;CIEND95=0,0;MATEID=98142_1;EVENT=98142;SECONDARY;SU=10;PE=4;SR=6;ALG=PROD;AF=3.419e-05;NSAMP=1;MSQ=125.74;AC=1;AN=29246;NFAM=1
chr7	53584710	600130_1	N	[chr7:113647473[N	484.85	LOW	SVTYPE=BND;POS=53584710;STRANDS=--:32;CIPOS=-22,21;CIEND=-25,24;CIPOS95=0,0;CIEND95=0,0;MATEID=600130_2;EVENT=600130;SU=32;PE=15;SR=17;ALG=PROD;AF=6.839e-05;NSAMP=2;MSQ=242.43;AC=2;AN=29246;NFAM=2
chr7	53584822	106128_1	N	N]chr21:21705382]	2057.7	LOW	SVTYPE=BND;POS=53584822;STRANDS=++:154;IMPRECISE;CIPOS=-6,287;CIEND=-6,345;CIPOS95=-6,12;CIEND95=-6,15;MATEID=106128_2;EVENT=106128;SU=154;PE=154;SR=0;ALG=PROD;AF=0.0001368;NSAMP=4;MSQ=157.8;AC=4;AN=29246;NFAM=4
chr7	53584823	107560_1	N	N]chr9:77399209]	281154	LOW	SVTYPE=BND;POS=53584823;STRANDS=++:26860;CIPOS=0,0;CIEND=0,0;CIPOS95=0,0;CIEND95=0,0;MATEID=107560_2;EVENT=107560;SU=26860;PE=11811;SR=15049;AF=0.05348;NSAMP=1564;MSQ=114.68;AC=1564;AN=29246;NFAM=1533
chr7	53584823	54609_2	N	N]chr2:133302826]	110177	LOW	SVTYPE=BND;POS=53584823;STRANDS=++:13;CIPOS=-29,28;CIEND=-29,28;CIPOS95=0,0;CIEND95=0,0;MATEID=54609_1;EVENT=54609;SECONDARY;SU=13;PE=1;SR=12;ALG=PROD;AF=0.03645;NSAMP=1066;MSQ=57.74;AC=1066;AN=29246;NFAM=1036
chr7	53584951	598866_2	N	N]chr7:3587562]	427.94	LOW	SVTYPE=BND;POS=53584951;STRANDS=++:34;CIPOS=-23,22;CIEND=-30,29;CIPOS95=0,0;CIEND95=0,0;MATEID=598866_1;EVENT=598866;SECONDARY;SU=34;PE=14;SR=20;ALG=PROD;AF=6.839e-05;NSAMP=2;MSQ=213.97;AC=2;AN=29246;NFAM=1
chr7	53584952	14562_2	N	N]chr1:225442128]	190.85	LOW	SVTYPE=BND;POS=53584952;STRANDS=++:37;CIPOS=-22,21;CIEND=-24,23;CIPOS95=0,0;CIEND95=0,0;MATEID=14562_1;EVENT=14562;SECONDARY;SU=37;PE=15;SR=22;ALG=PROD;AF=6.839e-05;NSAMP=2;MSQ=95.43;AC=2;AN=29246;NFAM=1
chr7	53596588	395433	N	<DEL>	80.78	PASS	SVTYPE=DEL;POS=53596588;SVLEN=-38988;END=53635576;STRANDS=+-:6;IMPRECISE;CIPOS=-10,9;CIEND=-10,4;CIPOS95=0,1;CIEND95=-1,0;SU=6;PE=3;SR=3;ALG=PROD;AF=3.419e-05;NSAMP=1;MSQ=80.78;AC=1;AN=29246;NFAM=1
chr7	53600693	395434	N	<DEL>	614.43	PASS	SVTYPE=DEL;POS=53600693;SVLEN=-1068;END=53601761;STRANDS=+-:29;CIPOS=-23,22;CIEND=-23,21;CIPOS95=0,0;CIEND95=0,0;SU=29;PE=11;SR=18;ALG=PROD;AF=6.839e-05;NSAMP=2;MSQ=307.22;AC=2;AN=29246;NFAM=2
chr7	53602488	395435_1	N	N[chr7:53602811[	277.16	LOW	SVTYPE=BND;POS=53602488;STRANDS=+-:6;CIPOS=-6,5;CIEND=-6,5;CIPOS95=0,0;CIEND95=0,0;MATEID=395435_2;EVENT=395435;SU=6;PE=0;SR=6;ALG=PROD;AF=0.0002393;NSAMP=7;MSQ=32.34;RECLASSIFIED;AC=7;AN=29246;NFAM=7
chr7	53602811	395435_2	N	]chr7:53602488]N	277.16	LOW	SVTYPE=BND;POS=53602488;STRANDS=+-:6;CIPOS=-6,5;CIEND=-6,5;CIPOS95=0,0;CIEND95=0,0;MATEID=395435_1;EVENT=395435;SECONDARY;SU=6;PE=0;SR=6;ALG=PROD;AF=0.0002393;NSAMP=7;MSQ=32.34;RECLASSIFIED;AC=7;AN=29246;NFAM=7
chr7	53609791	395436	N	<DEL>	698.23	PASS	SVTYPE=DEL;POS=53609791;SVLEN=-284;END=53610075;STRANDS=+-:15;CIPOS=-10,9;CIEND=-2,1;CIPOS95=0,0;CIEND95=0,0;SU=15;PE=0;SR=15;ALG=PROD;AF=6.839e-05;NSAMP=2;MSQ=347.64;AC=2;AN=29246;NFAM=2
chr7	53634360	600131	N	<INV>	44.01	LOW	SVTYPE=INV;POS=53634360;SVLEN=284;END=53634644;STRANDS=++:2,--:3;IMPRECISE;CIPOS=-10,0;CIEND=-23,133;CIPOS95=-10,0;CIEND95=-23,111;SU=5;PE=5;SR=0;ALG=PROD;AF=6.839e-05;NSAMP=2;MSQ=21.12;AC=2;AN=29246;NFAM=2
chr7	53635260	395437_1	N	N[chr7:53635393[	33905.6	LOW	SVTYPE=BND;POS=53635260;STRANDS=+-:45;IMPRECISE;CIPOS=-4,6;CIEND=-17,2;CIPOS95=-2,2;CIEND95=0,0;MATEID=395437_2;EVENT=395437;SU=45;PE=27;SR=18;ALG=PROD;AF=0.008776;NSAMP=204;MSQ=92.66;RECLASSIFIED;AC=253;AN=28830;NFAM=204
chr7	53635387	102436_1	N	]chr12:65464344]N	32385	LOW	SVTYPE=BND;POS=53635387;STRANDS=-+:2005;CIPOS=0,0;CIEND=0,0;CIPOS95=0,0;CIEND95=0,0;MATEID=102436_2;EVENT=102436;SU=2005;PE=0;SR=2005;AF=0.02612;NSAMP=764;MSQ=26.9;AC=764;AN=29246;NFAM=758
chr7	53635393	395437_2	N	]chr7:53635260]N	33905.6	LOW	SVTYPE=BND;POS=53635260;STRANDS=+-:45;IMPRECISE;CIPOS=-17,2;CIEND=-4,6;CIPOS95=0,0;CIEND95=-2,2;MATEID=395437_1;EVENT=395437;SECONDARY;SU=45;PE=27;SR=18;ALG=PROD;AF=0.008776;NSAMP=204;MSQ=92.66;RECLASSIFIED;AC=253;AN=28830;NFAM=204
chr7	53651159	395438	N	<DEL>	407.69	PASS	SVTYPE=DEL;POS=53651159;SVLEN=-27484;END=53678643;STRANDS=+-:17;CIPOS=-10,9;CIEND=-5,2;CIPOS95=0,0;CIEND95=0,0;SU=17;PE=8;SR=9;ALG=PROD;AF=3.419e-05;NSAMP=1;MSQ=407.66;AC=1;AN=29246;NFAM=1
chr7	53679234	395439	N	<DEL>	1417.73	PASS	SVTYPE=DEL;POS=53679234;SVLEN=-118845;END=53798079;STRANDS=+-:63;CIPOS=-30,29;CIEND=-22,20;CIPOS95=0,0;CIEND95=0,0;SU=63;PE=35;SR=28;ALG=PROD;AF=3.419e-05;NSAMP=1;MSQ=746.31;AC=1;AN=29246;NFAM=1
chr7	53686003	395440	N	<DEL>	1859.36	PASS	SVTYPE=DEL;POS=53686003;SVLEN=-1025;END=53687028;STRANDS=+-:83;CIPOS=-22,21;CIEND=-23,21;CIPOS95=0,0;CIEND95=0,0;SU=83;PE=43;SR=40;ALG=PROD;AF=0.0001026;NSAMP=3;MSQ=619.44;AC=3;AN=29246;NFAM=3
chr7	53711507	54610_2	N	N]chr2:48854665]	112.16	LOW	SVTYPE=BND;POS=53711507;STRANDS=++:4;CIPOS=-9,8;CIEND=-9,8;CIPOS95=0,0;CIEND95=0,0;MATEID=54610_1;EVENT=54610;SECONDARY;SU=4;PE=0;SR=4;ALG=PROD;AF=0.0003077;NSAMP=9;MSQ=11.8;AC=9;AN=29246;NFAM=9
chr7	53711699	395443	N	<DEL>	245.59	PASS	SVTYPE=DEL;POS=53711699;SVLEN=-8104;END=53719803;STRANDS=+-:13;IMPRECISE;CIPOS=-10,9;CIEND=-10,9;CIPOS95=-1,1;CIEND95=-1,0;SU=13;PE=11;SR=2;ALG=PROD;AF=3.419e-05;NSAMP=1;MSQ=245.59;AC=1;AN=29246;NFAM=1
chr7	53715279	527271	N	<DUP>	472.84	PASS	SVTYPE=DUP;POS=53715279;SVLEN=3829;END=53719108;STRANDS=-+:49;CIPOS=-28,28;CIEND=-26,24;CIPOS95=0,0;CIEND95=0,0;SU=49;PE=27;SR=22;ALG=PROD;AF=0.0001026;NSAMP=2;MSQ=236.16;AC=3;AN=29246;NFAM=2
chr7	53718447	395444_1	N	N[chr7:53718658[	203.5	LOW	SVTYPE=BND;POS=53718447;STRANDS=+-:8;CIPOS=-10,9;CIEND=-10,9;CIPOS95=0,0;CIEND95=0,0;MATEID=395444_2;EVENT=395444;SU=8;PE=1;SR=7;ALG=PROD;AF=0.0001026;NSAMP=3;MSQ=65.75;RECLASSIFIED;AC=3;AN=29246;NFAM=3
chr7	53718658	395444_2	N	]chr7:53718447]N	203.5	LOW	SVTYPE=BND;POS=53718447;STRANDS=+-:8;CIPOS=-10,9;CIEND=-10,9;CIPOS95=0,0;CIEND95=0,0;MATEID=395444_1;EVENT=395444;SECONDARY;SU=8;PE=1;SR=7;ALG=PROD;AF=0.0001026;NSAMP=3;MSQ=65.75;RECLASSIFIED;AC=3;AN=29246;NFAM=3
chr7	53731814	107920_1	N	]chrX:11713315]N	10370.9	LOW	SVTYPE=BND;POS=53731814;STRANDS=-+:4;IMPRECISE;CIPOS=-637,49;CIEND=-48,723;CIPOS95=-189,49;CIEND95=-48,245;MATEID=107920_2;EVENT=107920;SU=4;PE=4;SR=0;ALG=PROD;AF=0.007112;NSAMP=208;MSQ=34.33;AC=208;AN=29246;NFAM=206
chr7	53736457	395445	N	<DEL>	5851.08	PASS	SVTYPE=DEL;POS=53736457;SVLEN=-5203;END=53741660;STRANDS=+-:222;CIPOS=-3,4;CIEND=-9,6;CIPOS95=0,0;CIEND95=0,0;SU=222;PE=139;SR=83;ALG=PROD;AF=6.839e-05;NSAMP=2;MSQ=729.88;AC=2;AN=29246;NFAM=2
chr7	53736471	103269_1	N	]chr14:36997833]N	23.62	LOW	SVTYPE=BND;POS=53736471;STRANDS=-+:9;CIPOS=-5,3;CIEND=-10,9;CIPOS95=0,0;CIEND95=0,0;MATEID=103269_2;EVENT=103269;SU=9;PE=1;SR=8;ALG=PROD;AF=3.419e-05;NSAMP=1;MSQ=23.62;AC=1;AN=29246;NFAM=1
chr7	53744454	395446_1	N	N[chr7:53744555[	704.44	PASS	SVTYPE=BND;POS=53744454;STRANDS=+-:27;CIPOS=-30,29;CIEND=-30,29;CIPOS95=0,0;CIEND95=0,0;MATEID=395446_2;EVENT=395446;SU=27;PE=0;SR=27;ALG=PROD;AF=6.839e-05;NSAMP=2;MSQ=352.21;RECLASSIFIED;AC=2;AN=29246;NFAM=2
chr7	53744555	395446_2	N	]chr7:53744454]N	704.44	PASS	SVTYPE=BND;POS=53744454;STRANDS=+-:27;CIPOS=-30,29;CIEND=-30,29;CIPOS95=0,0;CIEND95=0,0;MATEID=395446_1;EVENT=395446;SECONDARY;SU=27;PE=0;SR=27;ALG=PROD;AF=6.839e-05;NSAMP=2;MSQ=352.21;RECLASSIFIED;AC=2;AN=29246;NFAM=2
chr7	53788827	106139_1	N	[chr21:23865211[N	239.19	LOW	SVTYPE=BND;POS=53788827;STRANDS=--:5;CIPOS=-10,9;CIEND=-10,9;CIPOS95=0,0;CIEND95=0,0;MATEID=106139_2;EVENT=106139;SU=5;PE=0;SR=5;ALG=PROD;AF=0.0003419;NSAMP=10;MSQ=18.73;AC=10;AN=29246;NFAM=10
chr7	53788827	107748_1	N	[chr9:121412871[N	458.98	LOW	SVTYPE=BND;POS=53788827;STRANDS=--:4;CIPOS=-9,8;CIEND=-9,8;CIPOS95=0,0;CIEND95=0,0;MATEID=107748_2;EVENT=107748;SU=4;PE=0;SR=4;ALG=PROD;AF=0.0006497;NSAMP=19;MSQ=17.82;AC=19;AN=29246;NFAM=18
chr7	53788827	107998_1	N	[chrX:22497544[N	7470.12	LOW	SVTYPE=BND;POS=53788827;STRANDS=--:97;CIPOS=-8,8;CIEND=-8,8;CIPOS95=0,0;CIEND95=0,0;MATEID=107998_2;EVENT=107998;SU=97;PE=0;SR=97;ALG=PROD;AF=0.008788;NSAMP=257;MSQ=23.88;AC=257;AN=29246;NFAM=255
chr7	53788827	108526_1	N	[chrX:142543156[N	5002.13	LOW	SVTYPE=BND;POS=53788827;STRANDS=--:8;CIPOS=-29,28;CIEND=-22,28;CIPOS95=0,0;CIEND95=0,0;MATEID=108526_2;EVENT=108526;SU=8;PE=0;SR=8;ALG=PROD;AF=0.006394;NSAMP=186;MSQ=22.31;AC=187;AN=29246;NFAM=185
chr7	53801111	527273	N	<DUP>	692.95	PASS	SVTYPE=DUP;POS=53801111;SVLEN=1914;END=53803025;STRANDS=-+:72;CIPOS=-22,20;CIEND=-22,20;CIPOS95=0,0;CIEND95=0,0;SU=72;PE=45;SR=27;ALG=PROD;AF=3.419e-05;NSAMP=1;MSQ=400.27;AC=1;AN=29246;NFAM=1
chr7	53809592	69829_2	N	]chr3:88615817]N	4.76	LOW	SVTYPE=BND;POS=53809592;STRANDS=+-:6;IMPRECISE;CIPOS=-5,9;CIEND=-9,1;CIPOS95=0,0;CIEND95=0,1;MATEID=69829_1;EVENT=69829;SECONDARY;SU=6;PE=2;SR=4;ALG=PROD;AF=3.419e-05;NSAMP=1;MSQ=4.73;AC=1;AN=29246;NFAM=1
chr7	53810923	54611_2	N	N[chr2:34017111[	5.91	LOW	SVTYPE=BND;POS=53810923;STRANDS=-+:4;CIPOS=-9,8;CIEND=-9,8;CIPOS95=0,0;CIEND95=0,0;MATEID=54611_1;EVENT=54611;SECONDARY;SU=4;PE=0;SR=4;ALG=PROD;AF=3.419e-05;NSAMP=1;MSQ=4.64;AC=1;AN=29246;NFAM=1
chr7	53819092	527274	N	<DUP>	158.29	PASS	SVTYPE=DUP;POS=53819092;SVLEN=1255;END=53820347;STRANDS=-+:19;IMPRECISE;CIPOS=-297,9;CIEND=-10,228;CIPOS95=-29,3;CIEND95=-2,36;SU=19;PE=19;SR=0;ALG=PROD;AF=3.419e-05;NSAMP=1;MSQ=157.43;AC=1;AN=29246;NFAM=1
chr7	53820121	80179_2	N	N[chr4:104356779[	12.11	LOW	SVTYPE=BND;POS=53820121;STRANDS=-+:4;CIPOS=-9,8;CIEND=-9,8;CIPOS95=0,0;CIEND95=0,0;MATEID=80179_1;EVENT=80179;SECONDARY;SU=4;PE=0;SR=4;ALG=PROD;AF=3.419e-05;NSAMP=1;MSQ=12.05;AC=1;AN=29246;NFAM=1
chr7	53823664	395448	N	<DEL>	2157.84	PASS	SVTYPE=DEL;POS=53823664;SVLEN=-7802;END=53831466;STRANDS=+-:98;CIPOS=-30,29;CIEND=-22,20;CIPOS95=0,0;CIEND95=0,0;SU=98;PE=61;SR=37;ALG=PROD;AF=3.419e-05;NSAMP=1;MSQ=920.02;AC=1;AN=29246;NFAM=1
chr7	53840102	101257_1	N	]chr10:110534088]N	4245.05	LOW	SVTYPE=BND;POS=53840102;STRANDS=-+:152;IMPRECISE;CIPOS=-380,15;CIEND=-32,205;CIPOS95=-38,15;CIEND95=-10,10;MATEID=101257_2;EVENT=101257;SU=152;PE=152;SR=0;ALG=PROD;AF=0.004137;NSAMP=121;MSQ=27.22;AC=121;AN=29246;NFAM=121
chr7	53840154	527275_1	N	]chr7:84091138]N	208716	LOW	SVTYPE=BND;POS=53840154;STRANDS=-+:60;IMPRECISE;CIPOS=-50,7;CIEND=-50,49;CIPOS95=-8,7;CIEND95=-2,2;MATEID=527275_2;EVENT=527275;SU=60;PE=59;SR=1;ALG=PROD;AF=0.1628;NSAMP=4600;MSQ=27.27;RECLASSIFIED;AC=4761;AN=29246;NFAM=4400
chr7	53840155	101640_1	N	]chr11:46169575]N	5412.24	LOW	SVTYPE=BND;POS=53840155;STRANDS=-+:9;IMPRECISE;CIPOS=-474,28;CIEND=-30,347;CIPOS95=-133,28;CIEND95=-30,59;MATEID=101640_2;EVENT=101640;SU=9;PE=9;SR=0;ALG=PROD;AF=0.00848;NSAMP=246;MSQ=13.92;AC=248;AN=29246;NFAM=246
chr7	53840219	69830_2	N	]chr3:72502430]N	438.74	LOW	SVTYPE=BND;POS=53840219;STRANDS=+-:25;IMPRECISE;CIPOS=-308,29;CIEND=-8,483;CIPOS95=-29,29;CIEND95=-8,116;MATEID=69830_1;EVENT=69830;SECONDARY;SU=25;PE=25;SR=0;ALG=PROD;AF=0.0004445;NSAMP=13;MSQ=23.37;AC=13;AN=29246;NFAM=13
chr7	53840231	101466_1	N	[chr11:3895686[N	1720.94	LOW	SVTYPE=BND;POS=53840231;STRANDS=--:16;IMPRECISE;CIPOS=-307,49;CIEND=-543,46;CIPOS95=-28,28;CIEND95=-122,46;MATEID=101466_2;EVENT=101466;SU=16;PE=16;SR=0;ALG=PROD;AF=0.00106;NSAMP=31;MSQ=26.96;AC=31;AN=29246;NFAM=31
chr7	53840239	14563_2	N	]chr1:106860994]N	444.79	LOW	SVTYPE=BND;POS=53840239;STRANDS=+-:59;IMPRECISE;CIPOS=-268,49;CIEND=-10,472;CIPOS95=-9,9;CIEND95=-10,66;MATEID=14563_1;EVENT=14563;SECONDARY;SU=59;PE=59;SR=0;ALG=PROD;AF=0.000718;NSAMP=21;MSQ=20.18;AC=21;AN=29246;NFAM=21
chr7	53840248	108486_1	N	[chrX:134986635[N	1247.78	LOW	SVTYPE=BND;POS=53840248;STRANDS=--:12;IMPRECISE;CIPOS=-327,29;CIEND=-531,29;CIPOS95=-35,29;CIEND95=-89,29;MATEID=108486_2;EVENT=108486;SU=12;PE=12;SR=0;ALG=PROD;AF=0.001607;NSAMP=47;MSQ=15.01;AC=47;AN=29246;NFAM=47
chr7	53840251	80181_2	N	N]chr4:109850413]	239.17	LOW	SVTYPE=BND;POS=53840251;STRANDS=++:22;IMPRECISE;CIPOS=-18,465;CIEND=-30,347;CIPOS95=-18,95;CIEND95=-30,30;MATEID=80181_1;EVENT=80181;SECONDARY;SU=22;PE=22;SR=0;ALG=PROD;AF=0.0002735;NSAMP=8;MSQ=29.68;AC=8;AN=29246;NFAM=8
chr7	53840255	80180_2	N	N]chr4:148785285]	529.84	LOW	SVTYPE=BND;POS=53840255;STRANDS=++:38;IMPRECISE;CIPOS=-32,482;CIEND=-30,299;CIPOS95=-32,75;CIEND95=-15,15;MATEID=80180_1;EVENT=80180;SECONDARY;SU=38;PE=38;SR=0;ALG=PROD;AF=0.0006839;NSAMP=20;MSQ=17.62;AC=20;AN=29246;NFAM=20
chr7	53840262	101060_1	N	N[chr10:110534022[	15516.4	LOW	SVTYPE=BND;POS=53840262;STRANDS=+-:809;IMPRECISE;CIPOS=-16,287;CIEND=-69,13;CIPOS95=-16,16;CIEND95=-1,1;MATEID=101060_2;EVENT=101060;SU=809;PE=809;SR=0;ALG=PROD;AF=0.01132;NSAMP=331;MSQ=32.2;AC=331;AN=29246;NFAM=329
chr7	53840266	395449_1	N	N[chr7:53840527[	85268.1	LOW	SVTYPE=BND;POS=53840266;STRANDS=+-:753;CIPOS=-1,1;CIEND=-1,1;CIPOS95=0,0;CIEND95=0,0;MATEID=395449_2;EVENT=395449;SU=753;PE=142;SR=611;ALG=PROD;AF=0.01303;NSAMP=378;MSQ=199.92;RECLASSIFIED;AC=381;AN=29246;NFAM=370
chr7	53840293	108390_1	N	N]chrX:115705673]	157.72	LOW	SVTYPE=BND;POS=53840293;STRANDS=++:13;IMPRECISE;CIPOS=-30,456;CIEND=-30,362;CIPOS95=-30,106;CIEND95=-30,40;MATEID=108390_2;EVENT=108390;SU=13;PE=13;SR=0;ALG=PROD;AF=0.0003419;NSAMP=10;MSQ=12.6;AC=10;AN=29246;NFAM=10
chr7	53840300	104381_1	N	N[chr16:55448773[	110.94	LOW	SVTYPE=BND;POS=53840300;STRANDS=+-:4;IMPRECISE;CIPOS=-9,665;CIEND=-475,9;CIPOS95=-1,235;CIEND95=-166,2;MATEID=104381_2;EVENT=104381;SU=4;PE=4;SR=0;ALG=PROD;AF=0.0001026;NSAMP=3;MSQ=20.16;AC=3;AN=29246;NFAM=3
chr7	53840310	104981_1	N	N[chr18:2158887[	2591.12	LOW	SVTYPE=BND;POS=53840310;STRANDS=+-:18;IMPRECISE;CIPOS=-26,455;CIEND=-83,29;CIPOS95=-26,97;CIEND95=-28,28;MATEID=104981_2;EVENT=104981;SU=18;PE=18;SR=0;ALG=PROD;AF=0.00277;NSAMP=81;MSQ=27.39;AC=81;AN=29246;NFAM=81
chr7	53840317	395451_1	N	N[chr7:84091154[	10764	LOW	SVTYPE=BND;POS=53840317;STRANDS=+-:446;IMPRECISE;CIPOS=-16,338;CIEND=-188,11;CIPOS95=-16,32;CIEND95=-3,3;MATEID=395451_2;EVENT=395451;SU=446;PE=446;SR=0;ALG=PROD;AF=0.004616;NSAMP=135;MSQ=40.1;RECLASSIFIED;AC=135;AN=29246;NFAM=130
chr7	53840527	395449_2	N	]chr7:53840266]N	85268.1	LOW	SVTYPE=BND;POS=53840266;STRANDS=+-:753;CIPOS=-1,1;CIEND=-1,1;CIPOS95=0,0;CIEND95=0,0;MATEID=395449_1;EVENT=395449;SECONDARY;SU=753;PE=142;SR=611;ALG=PROD;AF=0.01303;NSAMP=378;MSQ=199.92;RECLASSIFIED;AC=381;AN=29246;NFAM=370
chr7	53841006	395450	N	<DEL>	65.88	PASS	SVTYPE=DEL;POS=53841006;SVLEN=-73;END=53841079;STRANDS=+-:7;IMPRECISE;CIPOS=-5,0;CIEND=-5,4;CIPOS95=-5,0;CIEND95=0,0;SU=7;PE=0;SR=7;ALG=PROD;AF=3.419e-05;NSAMP=1;MSQ=65.88;AC=1;AN=29246;NFAM=1
chr7	53851718	395453	N	<DEL>	1464	PASS	SVTYPE=DEL;POS=53851718;SVLEN=-3037;END=53854755;STRANDS=+-:47;CIPOS=-30,29;CIEND=-22,20;CIPOS95=0,0;CIEND95=0,0;SU=47;PE=17;SR=30;ALG=PROD;AF=6.839e-05;NSAMP=2;MSQ=723.87;AC=2;AN=29246;NFAM=2
chr7	53875612	395454	N	<DEL>	354.37	PASS	SVTYPE=DEL;POS=53875612;SVLEN=-1719;END=53877331;STRANDS=+-:16;CIPOS=-5,4;CIEND=-6,2;CIPOS95=0,0;CIEND95=0,0;SU=16;PE=9;SR=7;ALG=PROD;AF=3.419e-05;NSAMP=1;MSQ=347.67;AC=1;AN=29246;NFAM=1
chr7	53918506	395457_1	N	N[chr7:53918559[	204245	LOW	SVTYPE=BND;POS=53918506;STRANDS=+-:7068;CIPOS=0,0;CIEND=0,0;CIPOS95=0,0;CIEND95=0,0;MATEID=395457_2;EVENT=395457;SU=7068;PE=35;SR=7033;ALG=PROD;AF=0.02287;NSAMP=656;MSQ=193.26;RECLASSIFIED;AC=669;AN=29246;NFAM=625
chr7	53918559	395457_2	N	]chr7:53918506]N	204245	LOW	SVTYPE=BND;POS=53918506;STRANDS=+-:7068;CIPOS=0,0;CIEND=0,0;CIPOS95=0,0;CIEND95=0,0;MATEID=395457_1;EVENT=395457;SECONDARY;SU=7068;PE=35;SR=7033;ALG=PROD;AF=0.02287;NSAMP=656;MSQ=193.26;RECLASSIFIED;AC=669;AN=29246;NFAM=625
chr7	53937755	395458	N	<DEL>	383.55	PASS	SVTYPE=DEL;POS=53937755;SVLEN=-5240;END=53942995;STRANDS=+-:26;IMPRECISE;CIPOS=-1,0;CIEND=-10,8;CIPOS95=-1,0;CIEND95=0,0;SU=26;PE=13;SR=13;ALG=PROD;AF=3.419e-05;NSAMP=1;MSQ=383.55;AC=1;AN=29246;NFAM=1
chr7	53955929	101364_1	N	[chr10:57840936[N	404.89	LOW	SVTYPE=BND;POS=53955929;STRANDS=--:4;IMPRECISE;CIPOS=-519,9;CIEND=-500,9;CIPOS95=-137,0;CIEND95=-138,0;MATEID=101364_2;EVENT=101364;SU=4;PE=4;SR=0;ALG=PROD;AF=0.000718;NSAMP=21;MSQ=16.46;AC=21;AN=29246;NFAM=21
chr7	53963138	600132	N	<INV>	51.63	LOW	SVTYPE=INV;POS=53963138;SVLEN=1537;END=53964675;STRANDS=++:4,--:2;IMPRECISE;CIPOS=-10,435;CIEND=-10,376;CIPOS95=-1,145;CIEND95=-2,129;SU=6;PE=6;SR=0;ALG=PROD;AF=3.419e-05;NSAMP=1;MSQ=12.05;AC=1;AN=29246;NFAM=1
chr7	53974524	395460_1	N	N[chr7:53974960[	927.89	LOW	SVTYPE=BND;POS=53974524;STRANDS=+-:23;CIPOS=-10,9;CIEND=-3,1;CIPOS95=0,0;CIEND95=0,0;MATEID=395460_2;EVENT=395460;SU=23;PE=12;SR=11;ALG=PROD;AF=0.0004104;NSAMP=12;MSQ=69.62;RECLASSIFIED;AC=12;AN=29240;NFAM=12
chr7	53974960	395460_2	N	]chr7:53974524]N	927.89	LOW	SVTYPE=BND;POS=53974524;STRANDS=+-:23;CIPOS=-3,1;CIEND=-10,9;CIPOS95=0,0;CIEND95=0,0;MATEID=395460_1;EVENT=395460;SECONDARY;SU=23;PE=12;SR=11;ALG=PROD;AF=0.0004104;NSAMP=12;MSQ=69.62;RECLASSIFIED;AC=12;AN=29240;NFAM=12
chr7	53982048	395461	N	<DEL>	1261.59	PASS	SVTYPE=DEL;POS=53982048;SVLEN=-167;END=53982215;STRANDS=+-:42;CIPOS=-10,9;CIEND=-10,9;CIPOS95=0,0;CIEND95=0,0;SU=42;PE=0;SR=42;ALG=PROD;AF=0.0001368;NSAMP=4;MSQ=311.63;AC=4;AN=29246;NFAM=4
chr7	54012313	395462_1	N	N[chr7:54012713[	494.16	LOW	SVTYPE=BND;POS=54012313;STRANDS=+-:5;CIPOS=-10,8;CIEND=-10,9;CIPOS95=0,0;CIEND95=0,0;MATEID=395462_2;EVENT=395462;SU=5;PE=1;SR=4;ALG=PROD;AF=0.0005129;NSAMP=15;MSQ=26.73;RECLASSIFIED;AC=15;AN=29246;NFAM=15
chr7	54012713	395462_2	N	]chr7:54012313]N	494.16	LOW	SVTYPE=BND;POS=54012313;STRANDS=+-:5;CIPOS=-10,9;CIEND=-10,8;CIPOS95=0,0;CIEND95=0,0;MATEID=395462_1;EVENT=395462;SECONDARY;SU=5;PE=1;SR=4;ALG=PROD;AF=0.0005129;NSAMP=15;MSQ=26.73;RECLASSIFIED;AC=15;AN=29246;NFAM=15
chr7	54019725	395463_1	N	N[chr7:54021863[	7193.01	PASS	SVTYPE=BND;POS=54019725;STRANDS=+-:323;CIPOS=-3,3;CIEND=-3,1;CIPOS95=0,0;CIEND95=0,0;MATEID=395463_2;EVENT=395463;SU=323;PE=212;SR=111;ALG=PROD;AF=0.0002052;NSAMP=6;MSQ=460.46;RECLASSIFIED;AC=6;AN=29246;NFAM=6
chr7	54020466	395464	N	<DEL>	761.28	PASS	SVTYPE=DEL;POS=54020466;SVLEN=-6648;END=54027114;STRANDS=+-:34;CIPOS=-27,24;CIEND=-25,25;CIPOS95=0,0;CIEND95=0,0;SU=34;PE=21;SR=13;ALG=PROD;AF=3.419e-05;NSAMP=1;MSQ=479.61;AC=1;AN=29246;NFAM=1
chr7	54021863	395463_2	N	]chr7:54019725]N	7193.01	PASS	SVTYPE=BND;POS=54019725;STRANDS=+-:323;CIPOS=-3,1;CIEND=-3,3;CIPOS95=0,0;CIEND95=0,0;MATEID=395463_1;EVENT=395463;SECONDARY;SU=323;PE=212;SR=111;ALG=PROD;AF=0.0002052;NSAMP=6;MSQ=460.46;RECLASSIFIED;AC=6;AN=29246;NFAM=6
chr7	54024614	395465_1	N	N[chr7:54024673[	145.32	LOW	SVTYPE=BND;POS=54024614;STRANDS=+-:7;CIPOS=-5,4;CIEND=-5,4;CIPOS95=0,0;CIEND95=0,0;MATEID=395465_2;EVENT=395465;SU=7;PE=0;SR=7;ALG=PROD;AF=3.419e-05;NSAMP=1;MSQ=137.76;RECLASSIFIED;AC=1;AN=29246;NFAM=1
chr7	54024673	395465_2	N	]chr7:54024614]N	145.32	LOW	SVTYPE=BND;POS=54024614;STRANDS=+-:7;CIPOS=-5,4;CIEND=-5,4;CIPOS95=0,0;CIEND95=0,0;MATEID=395465_1;EVENT=395465;SECONDARY;SU=7;PE=0;SR=7;ALG=PROD;AF=3.419e-05;NSAMP=1;MSQ=137.76;RECLASSIFIED;AC=1;AN=29246;NFAM=1
chr7	54028396	104573_1	N	]chr17:4384078]N	566009	LOW	SVTYPE=BND;POS=54028396;STRANDS=-+:32;IMPRECISE;CIPOS=-591,7;CIEND=-10,487;CIPOS95=-132,7;CIEND95=-10,104;MATEID=104573_2;EVENT=104573;SU=32;PE=32;SR=0;ALG=PROD;AF=0.1807;NSAMP=5286;MSQ=63.96;AC=5286;AN=29246;NFAM=5014
chr7	54028709	600133	N	<INV>	118.91	LOW	SVTYPE=INV;POS=54028709;SVLEN=75;END=54028784;STRANDS=++:2,--:2;IMPRECISE;CIPOS=-36,0;CIEND=-9,17;CIPOS95=-27,0;CIEND95=-7,9;SU=4;PE=4;SR=0;ALG=PROD;AF=0.0002393;NSAMP=7;MSQ=15.85;AC=7;AN=29246;NFAM=7
chr7	54030637	395466_1	N	N[chr7:54030690[	3631.08	LOW	SVTYPE=BND;POS=54030637;STRANDS=+-:114;CIPOS=-4,3;CIEND=-4,3;CIPOS95=0,0;CIEND95=0,0;MATEID=395466_2;EVENT=395466;SU=114;PE=3;SR=111;ALG=PROD;AF=3.42e-05;NSAMP=1;MSQ=86.85;RECLASSIFIED;AC=1;AN=29242;NFAM=1
chr7	54030690	395466_2	N	]chr7:54030637]N	3631.08	LOW	SVTYPE=BND;POS=54030637;STRANDS=+-:114;CIPOS=-4,3;CIEND=-4,3;CIPOS95=0,0;CIEND95=0,0;MATEID=395466_1;EVENT=395466;SECONDARY;SU=114;PE=3;SR=111;ALG=PROD;AF=3.42e-05;NSAMP=1;MSQ=86.85;RECLASSIFIED;AC=1;AN=29242;NFAM=1
chr7	54035928	600109_2	N	N]chr7:53193121]	710.37	PASS	SVTYPE=BND;POS=54035928;STRANDS=++:34;CIPOS=-10,9;CIEND=-2,1;CIPOS95=0,0;CIEND95=0,0;MATEID=600109_1;EVENT=600109;SECONDARY;SU=34;PE=21;SR=13;ALG=PROD;AF=3.419e-05;NSAMP=1;MSQ=710.37;AC=1;AN=29246;NFAM=1
chr7	54043201	395467_1	N	N[chr7:54500663[	77.84	LOW	SVTYPE=BND;POS=54043201;STRANDS=+-:4;IMPRECISE;CIPOS=-10,462;CIEND=-498,9;CIPOS95=-1,151;CIEND95=-161,1;MATEID=395467_2;EVENT=395467;SU=4;PE=4;SR=0;ALG=PROD;AF=3.419e-05;NSAMP=1;MSQ=77.84;RECLASSIFIED;AC=1;AN=29246;NFAM=1
chr7	54047685	600120_2	N	[chr7:53505960[N	443.38	PASS	SVTYPE=BND;POS=54047685;STRANDS=--:26;CIPOS=-10,9;CIEND=-10,9;CIPOS95=0,0;CIEND95=0,0;MATEID=600120_1;EVENT=600120;SECONDARY;SU=26;PE=17;SR=9;ALG=PROD;AF=3.419e-05;NSAMP=1;MSQ=443.35;AC=1;AN=29246;NFAM=1
chr7	54061423	395468	N	<DEL>	424.66	PASS	SVTYPE=DEL;POS=54061423;SVLEN=-65;END=54061488;STRANDS=+-:14;CIPOS=-25,24;CIEND=-25,24;CIPOS95=0,0;CIEND95=0,0;SU=14;PE=0;SR=14;ALG=PROD;AF=6.84e-05;NSAMP=2;MSQ=199.25;AC=2;AN=29238;NFAM=1
chr7	54062092	395469	N	<DEL>	265.22	PASS	SVTYPE=DEL;POS=54062092;SVLEN=-646;END=54062738;STRANDS=+-:11;CIPOS=-10,9;CIEND=-5,2;CIPOS95=0,0;CIEND95=0,0;SU=11;PE=4;SR=7;ALG=PROD;AF=3.42e-05;NSAMP=1;MSQ=233.63;AC=1;AN=29240;NFAM=1
chr7	54072722	395471	N	<DEL>	201.45	PASS	SVTYPE=DEL;POS=54072722;SVLEN=-1692;END=54074414;STRANDS=+-:12;IMPRECISE;CIPOS=-10,304;CIEND=-325,9;CIPOS95=-3,37;CIEND95=-45,2;SU=12;PE=12;SR=0;ALG=PROD;AF=3.419e-05;NSAMP=1;MSQ=197.63;AC=1;AN=29246;NFAM=1
chr7	54077191	395472	N	<DEL>	827.41	PASS	SVTYPE=DEL;POS=54077191;SVLEN=-2029;END=54079220;STRANDS=+-:32;CIPOS=-10,7;CIEND=-10,9;CIPOS95=0,0;CIEND95=0,0;SU=32;PE=17;SR=15;ALG=PROD;AF=3.419e-05;NSAMP=1;MSQ=827.41;AC=1;AN=29246;NFAM=1
chr7	54082900	600134_1	N	[chr7:54084066[N	68.82	LOW	SVTYPE=BND;POS=54082900;STRANDS=--:6;IMPRECISE;CIPOS=-343,9;CIEND=-410,9;CIPOS95=-75,1;CIEND95=-83,2;MATEID=600134_2;EVENT=600134;SU=6;PE=6;SR=0;ALG=PROD;AF=3.419e-05;NSAMP=1;MSQ=68.82;AC=1;AN=29246;NFAM=1
chr7	54082909	600135_1	N	N]chr7:54084288]	362.38	PASS	SVTYPE=BND;POS=54082909;STRANDS=++:23;CIPOS=-10,9;CIEND=-2,1;CIPOS95=0,0;CIEND95=0,0;MATEID=600135_2;EVENT=600135;SU=23;PE=10;SR=13;ALG=PROD;AF=3.419e-05;NSAMP=1;MSQ=362.38;AC=1;AN=29246;NFAM=1
chr7	54084066	600134_2	N	[chr7:54082900[N	68.82	LOW	SVTYPE=BND;POS=54084066;STRANDS=--:6;IMPRECISE;CIPOS=-410,9;CIEND=-343,9;CIPOS95=-83,2;CIEND95=-75,1;MATEID=600134_1;EVENT=600134;SECONDARY;SU=6;PE=6;SR=0;ALG=PROD;AF=3.419e-05;NSAMP=1;MSQ=68.82;AC=1;AN=29246;NFAM=1
chr7	54084288	600135_2	N	N]chr7:54082909]	362.38	PASS	SVTYPE=BND;POS=54084288;STRANDS=++:23;CIPOS=-2,1;CIEND=-10,9;CIPOS95=0,0;CIEND95=0,0;MATEID=600135_1;EVENT=600135;SECONDARY;SU=23;PE=10;SR=13;ALG=PROD;AF=3.419e-05;NSAMP=1;MSQ=362.38;AC=1;AN=29246;NFAM=1
chr7	54087694	395473_1	N	N[chr7:54088024[	1007.43	LOW	SVTYPE=BND;POS=54087694;STRANDS=+-:13;CIPOS=-28,25;CIEND=-29,29;CIPOS95=0,0;CIEND95=0,0;MATEID=395473_2;EVENT=395473;SU=13;PE=5;SR=8;ALG=PROD;AF=0.0002393;NSAMP=7;MSQ=142.59;RECLASSIFIED;AC=7;AN=29246;NFAM=7
chr7	54088024	395473_2	N	]chr7:54087694]N	1007.43	LOW	SVTYPE=BND;POS=54087694;STRANDS=+-:13;CIPOS=-29,29;CIEND=-28,25;CIPOS95=0,0;CIEND95=0,0;MATEID=395473_1;EVENT=395473;SECONDARY;SU=13;PE=5;SR=8;ALG=PROD;AF=0.0002393;NSAMP=7;MSQ=142.59;RECLASSIFIED;AC=7;AN=29246;NFAM=7
chr7	54088071	600136	N	<INV>	774932	LOW	SVTYPE=INV;POS=54088071;SVLEN=85;END=54088156;STRANDS=++:2,--:2;IMPRECISE;CIPOS=-9,0;CIEND=-10,524;CIPOS95=-9,0;CIEND95=0,186;SU=4;PE=4;SR=0;ALG=PROD;AF=0.3664;NSAMP=9917;MSQ=42.7;AC=10717;AN=29246;NFAM=9111
chr7	54101634	527276	N	<DUP>	257.92	PASS	SVTYPE=DUP;POS=54101634;SVLEN=43849;END=54145483;STRANDS=-+:23;CIPOS=-10,9;CIEND=-10,9;CIPOS95=0,0;CIEND95=0,0;SU=23;PE=13;SR=10;ALG=PROD;AF=6.839e-05;NSAMP=1;MSQ=257.5;AC=2;AN=29246;NFAM=1
chr7	54105931	395474	N	<DEL>	554.57	PASS	SVTYPE=DEL;POS=54105931;SVLEN=-923;END=54106854;STRANDS=+-:21;CIPOS=-10,9;CIEND=-5,1;CIPOS95=0,0;CIEND95=0,0;SU=21;PE=14;SR=7;ALG=PROD;AF=3.419e-05;NSAMP=1;MSQ=554.57;AC=1;AN=29246;NFAM=1
chr7	54117829	395477	N	<DEL>	29444.7	PASS	SVTYPE=DEL;POS=54117829;SVLEN=-6436;END=54124265;STRANDS=+-:13;IMPRECISE;CIPOS=-30,444;CIEND=-98,29;CIPOS95=-30,65;CIEND95=-20,20;SU=13;PE=13;SR=0;ALG=PROD;AF=0.006189;NSAMP=177;MSQ=137.48;RETAINED;AC=181;AN=29246;NFAM=174
chr7	54117830	395475	N	<DEL>	36440.2	PASS	SVTYPE=DEL;POS=54117830;SVLEN=-7222;END=54125052;STRANDS=+-:1074;IMPRECISE;CIPOS=-3,126;CIEND=-211,2;CIPOS95=-1,1;CIEND95=-11,2;SU=1074;PE=1074;SR=0;ALG=PROD;AF=0.00571;NSAMP=167;MSQ=188.78;AC=167;AN=29246;NFAM=166
chr7	54117830	600137_1	N	N]chr7:54124278]	17206	LOW	SVTYPE=BND;POS=54117830;STRANDS=++:1547;CIPOS=0,0;CIEND=0,0;CIPOS95=0,0;CIEND95=0,0;MATEID=600137_2;EVENT=600137;SU=1547;PE=491;SR=1056;ALG=PROD;AF=0.005026;NSAMP=144;MSQ=108.45;AC=147;AN=29246;NFAM=143
chr7	54121886	14564_2	N	[chr1:39393197[N	5179.95	LOW	SVTYPE=BND;POS=54121886;STRANDS=--:5;CIPOS=-10,9;CIEND=-10,9;CIPOS95=0,0;CIEND95=0,0;MATEID=14564_1;EVENT=14564;SECONDARY;SU=5;PE=0;SR=5;ALG=PROD;AF=0.007283;NSAMP=205;MSQ=18.22;AC=213;AN=29246;NFAM=202
chr7	54121886	54612_2	N	[chr2:33911249[N	7818.39	LOW	SVTYPE=BND;POS=54121886;STRANDS=--:20;CIPOS=-9,8;CIEND=-9,8;CIPOS95=0,0;CIEND95=0,0;MATEID=54612_1;EVENT=54612;SECONDARY;SU=20;PE=0;SR=20;ALG=PROD;AF=0.006873;NSAMP=148;MSQ=26.68;AC=201;AN=29246;NFAM=144
chr7	54124130	527277_1	N	]chr7:54125203]N	22000.6	LOW	SVTYPE=BND;POS=54124130;STRANDS=-+:2197;CIPOS=-1,0;CIEND=-1,1;CIPOS95=0,0;CIEND95=0,0;MATEID=527277_2;EVENT=527277;SU=2197;PE=1451;SR=746;ALG=PROD;AF=0.005847;NSAMP=170;MSQ=110.07;RECLASSIFIED;AC=171;AN=29246;NFAM=168
chr7	54124131	600138_1	N	[chr7:54124207[N	8500.5	LOW	SVTYPE=BND;POS=54124131;STRANDS=--:8;IMPRECISE;CIPOS=-496,26;CIEND=-24,28;CIPOS95=-146,26;CIEND95=-4,4;MATEID=600138_2;EVENT=600138;SU=8;PE=8;SR=0;ALG=PROD;AF=0.004684;NSAMP=134;MSQ=53.6;RETAINED;AC=137;AN=29246;NFAM=132
chr7	54124202	395479_1	N	N[chr7:54124266[	33190.7	LOW	SVTYPE=BND;POS=54124202;STRANDS=+-:1347;CIPOS=0,0;CIEND=0,0;CIPOS95=0,0;CIEND95=0,0;MATEID=395479_2;EVENT=395479;SU=1347;PE=0;SR=1347;ALG=PROD;AF=0.006291;NSAMP=180;MSQ=157.42;RECLASSIFIED;AC=184;AN=29246;NFAM=177
chr7	54124207	600138_2	N	[chr7:54124131[N	8500.5	LOW	SVTYPE=BND;POS=54124207;STRANDS=--:8;IMPRECISE;CIPOS=-24,28;CIEND=-496,26;CIPOS95=-4,4;CIEND95=-146,26;MATEID=600138_1;EVENT=600138;SECONDARY;SU=8;PE=8;SR=0;ALG=PROD;AF=0.004684;NSAMP=134;MSQ=53.6;RETAINED;AC=137;AN=29246;NFAM=132
chr7	54124207	600140_1	N	[chr7:54125055[N	8498.79	LOW	SVTYPE=BND;POS=54124207;STRANDS=--:1057;CIPOS=0,0;CIEND=0,0;CIPOS95=0,0;CIEND95=0,0;MATEID=600140_2;EVENT=600140;SU=1057;PE=87;SR=970;ALG=PROD;AF=0.003727;NSAMP=109;MSQ=68.66;AC=109;AN=29246;NFAM=108
chr7	54124266	395479_2	N	]chr7:54124202]N	33190.7	LOW	SVTYPE=BND;POS=54124202;STRANDS=+-:1347;CIPOS=0,0;CIEND=0,0;CIPOS95=0,0;CIEND95=0,0;MATEID=395479_1;EVENT=395479;SECONDARY;SU=1347;PE=0;SR=1347;ALG=PROD;AF=0.006291;NSAMP=180;MSQ=157.42;RECLASSIFIED;AC=184;AN=29246;NFAM=177
chr7	54124278	600137_2	N	N]chr7:54117830]	17206	LOW	SVTYPE=BND;POS=54124278;STRANDS=++:1547;CIPOS=0,0;CIEND=0,0;CIPOS95=0,0;CIEND95=0,0;MATEID=600137_1;EVENT=600137;SECONDARY;SU=1547;PE=491;SR=1056;ALG=PROD;AF=0.005026;NSAMP=144;MSQ=108.45;AC=147;AN=29246;NFAM=143
chr7	54125055	600140_2	N	[chr7:54124207[N	8498.79	LOW	SVTYPE=BND;POS=54125055;STRANDS=--:1057;CIPOS=0,0;CIEND=0,0;CIPOS95=0,0;CIEND95=0,0;MATEID=600140_1;EVENT=600140;SECONDARY;SU=1057;PE=87;SR=970;ALG=PROD;AF=0.003727;NSAMP=109;MSQ=68.66;AC=109;AN=29246;NFAM=108
chr7	54125203	527277_2	N	N[chr7:54124130[	22000.6	LOW	SVTYPE=BND;POS=54124130;STRANDS=-+:2197;CIPOS=-1,1;CIEND=-1,0;CIPOS95=0,0;CIEND95=0,0;MATEID=527277_1;EVENT=527277;SECONDARY;SU=2197;PE=1451;SR=746;ALG=PROD;AF=0.005847;NSAMP=170;MSQ=110.07;RECLASSIFIED;AC=171;AN=29246;NFAM=168
chr7	54136886	395481_1	N	N[chr7:54231523[	74.83	LOW	SVTYPE=BND;POS=54136886;STRANDS=+-:4;IMPRECISE;CIPOS=-10,635;CIEND=-655,9;CIPOS95=-2,139;CIEND95=-143,2;MATEID=395481_2;EVENT=395481;SU=4;PE=4;SR=0;ALG=PROD;AF=3.419e-05;NSAMP=1;MSQ=74.83;RECLASSIFIED;AC=1;AN=29246;NFAM=1
chr7	54137258	395480	N	<DEL>	386.49	PASS	SVTYPE=DEL;POS=54137258;SVLEN=-76563;END=54213821;STRANDS=+-:13;CIPOS=-10,9;CIEND=-5,4;CIPOS95=0,0;CIEND95=0,0;SU=13;PE=7;SR=6;ALG=PROD;AF=3.419e-05;NSAMP=1;MSQ=386.49;AC=1;AN=29246;NFAM=1
chr7	54143968	527278_1	N	]chr7:54145048]N	174.2	LOW	SVTYPE=BND;POS=54143968;STRANDS=-+:16;IMPRECISE;CIPOS=-10,4;CIEND=-7,8;CIPOS95=-1,0;CIEND95=-1,2;MATEID=527278_2;EVENT=527278;SU=16;PE=14;SR=2;ALG=PROD;AF=3.419e-05;NSAMP=1;MSQ=165.25;RECLASSIFIED;AC=1;AN=29246;NFAM=1
chr7	54145048	527278_2	N	N[chr7:54143968[	174.2	LOW	SVTYPE=BND;POS=54143968;STRANDS=-+:16;IMPRECISE;CIPOS=-7,8;CIEND=-10,4;CIPOS95=-1,2;CIEND95=-1,0;MATEID=527278_1;EVENT=527278;SECONDARY;SU=16;PE=14;SR=2;ALG=PROD;AF=3.419e-05;NSAMP=1;MSQ=165.25;RECLASSIFIED;AC=1;AN=29246;NFAM=1
chr7	54146544	527279_1	N	]chr7:54147432]N	218242	LOW	SVTYPE=BND;POS=54146544;STRANDS=-+:14;IMPRECISE;CIPOS=-10,9;CIEND=-7,9;CIPOS95=-3,0;CIEND95=0,4;MATEID=527279_2;EVENT=527279;SU=14;PE=13;SR=1;ALG=PROD;AF=0.1899;NSAMP=5548;MSQ=19.8;RECLASSIFIED;AC=5554;AN=29246;NFAM=5183
chr7	54147432	527279_2	N	N[chr7:54146544[	218242	LOW	SVTYPE=BND;POS=54146544;STRANDS=-+:14;IMPRECISE;CIPOS=-7,9;CIEND=-10,9;CIPOS95=0,4;CIEND95=-3,0;MATEID=527279_1;EVENT=527279;SECONDARY;SU=14;PE=13;SR=1;ALG=PROD;AF=0.1899;NSAMP=5548;MSQ=19.8;RECLASSIFIED;AC=5554;AN=29246;NFAM=5183
chr7	54152817	395482_1	N	N[chr7:54153267[	848.79	LOW	SVTYPE=BND;POS=54152817;STRANDS=+-:12;CIPOS=-10,9;CIEND=-4,3;CIPOS95=0,0;CIEND95=0,0;MATEID=395482_2;EVENT=395482;SU=12;PE=3;SR=9;ALG=PROD;AF=0.0004445;NSAMP=13;MSQ=55.96;RECLASSIFIED;AC=13;AN=29246;NFAM=13
chr7	54153267	395482_2	N	]chr7:54152817]N	848.79	LOW	SVTYPE=BND;POS=54152817;STRANDS=+-:12;CIPOS=-4,3;CIEND=-10,9;CIPOS95=0,0;CIEND95=0,0;MATEID=395482_1;EVENT=395482;SECONDARY;SU=12;PE=3;SR=9;ALG=PROD;AF=0.0004445;NSAMP=13;MSQ=55.96;RECLASSIFIED;AC=13;AN=29246;NFAM=13
chr7	54164152	395483_1	N	N[chr7:54164227[	275.78	LOW	SVTYPE=BND;POS=54164152;STRANDS=+-:4;CIPOS=-9,8;CIEND=-9,8;CIPOS95=0,0;CIEND95=0,0;MATEID=395483_2;EVENT=395483;SU=4;PE=0;SR=4;ALG=PROD;AF=6.839e-05;NSAMP=2;MSQ=88.39;RECLASSIFIED;AC=2;AN=29246;NFAM=2
chr7	54164227	395483_2	N	]chr7:54164152]N	275.78	LOW	SVTYPE=BND;POS=54164152;STRANDS=+-:4;CIPOS=-9,8;CIEND=-9,8;CIPOS95=0,0;CIEND95=0,0;MATEID=395483_1;EVENT=395483;SECONDARY;SU=4;PE=0;SR=4;ALG=PROD;AF=6.839e-05;NSAMP=2;MSQ=88.39;RECLASSIFIED;AC=2;AN=29246;NFAM=2
chr7	54166165	395484	N	<DEL>	797.24	PASS	SVTYPE=DEL;POS=54166165;SVLEN=-6140;END=54172305;STRANDS=+-:36;CIPOS=-2,1;CIEND=-10,9;CIPOS95=0,0;CIEND95=0,0;SU=36;PE=24;SR=12;ALG=PROD;AF=3.419e-05;NSAMP=1;MSQ=797.09;AC=1;AN=29246;NFAM=1
chr7	54173372	395486	N	<DEL>	1175.86	PASS	SVTYPE=DEL;POS=54173372;SVLEN=-76789;END=54250161;STRANDS=+-:39;CIPOS=-22,21;CIEND=-30,29;CIPOS95=0,0;CIEND95=0,0;SU=39;PE=17;SR=22;ALG=PROD;AF=3.419e-05;NSAMP=1;MSQ=443.48;AC=1;AN=29246;NFAM=1
chr7	54188614	395487_1	N	N[chr7:54192761[	29548.5	PASS	SVTYPE=BND;POS=54188614;STRANDS=+-:1316;CIPOS=-1,1;CIEND=-1,0;CIPOS95=0,0;CIEND95=0,0;MATEID=395487_2;EVENT=395487;SU=1316;PE=776;SR=540;ALG=PROD;AF=0.001539;NSAMP=45;MSQ=496.8;RECLASSIFIED;AC=45;AN=29246;NFAM=45
chr7	54192761	395487_2	N	]chr7:54188614]N	29548.5	PASS	SVTYPE=BND;POS=54188614;STRANDS=+-:1316;CIPOS=-1,0;CIEND=-1,1;CIPOS95=0,0;CIEND95=0,0;MATEID=395487_1;EVENT=395487;SECONDARY;SU=1316;PE=776;SR=540;ALG=PROD;AF=0.001539;NSAMP=45;MSQ=496.8;RECLASSIFIED;AC=45;AN=29246;NFAM=45
chr7	54194174	600142	N	<INV>	473.22	LOW	SVTYPE=INV;POS=54194174;SVLEN=160;END=54194334;STRANDS=++:2,--:2;IMPRECISE;CIPOS=-10,25;CIEND=-26,103;CIPOS95=-1,25;CIEND95=-26,86;SU=4;PE=4;SR=0;ALG=PROD;AF=0.0004103;NSAMP=10;MSQ=24.82;AC=12;AN=29246;NFAM=10
chr7	54198727	395489_1	N	N[chr7:54198846[	75288.5	LOW	SVTYPE=BND;POS=54198727;STRANDS=+-:2780;CIPOS=0,0;CIEND=0,0;CIPOS95=0,0;CIEND95=0,0;MATEID=395489_2;EVENT=395489;SU=2780;PE=36;SR=2744;ALG=PROD;AF=0.009677;NSAMP=277;MSQ=224.09;RECLASSIFIED;AC=283;AN=29246;NFAM=269
chr7	54198846	395489_2	N	]chr7:54198727]N	75288.5	LOW	SVTYPE=BND;POS=54198727;STRANDS=+-:2780;CIPOS=0,0;CIEND=0,0;CIPOS95=0,0;CIEND95=0,0;MATEID=395489_1;EVENT=395489;SECONDARY;SU=2780;PE=36;SR=2744;ALG=PROD;AF=0.009677;NSAMP=277;MSQ=224.09;RECLASSIFIED;AC=283;AN=29246;NFAM=269
chr7	54205387	395490_1	N	N[chr7:54205528[	470.49	LOW	SVTYPE=BND;POS=54205387;STRANDS=+-:7;CIPOS=-5,4;CIEND=-5,4;CIPOS95=0,0;CIEND95=0,0;MATEID=395490_2;EVENT=395490;SU=7;PE=0;SR=7;ALG=PROD;AF=0.0004103;NSAMP=12;MSQ=32.32;RECLASSIFIED;AC=12;AN=29246;NFAM=12
chr7	54205388	600146	N	<INV>	1557.06	LOW	SVTYPE=INV;POS=54205388;SVLEN=157;END=54205545;STRANDS=++:35,--:5;CIPOS=-24,23;CIEND=-22,21;CIPOS95=0,0;CIEND95=0,0;SU=40;PE=24;SR=16;ALG=PROD;AF=0.001026;NSAMP=30;MSQ=17.6;AC=30;AN=29246;NFAM=30
chr7	54205398	107132_1	N	]chr8:136702042]N	133132	LOW	SVTYPE=BND;POS=54205398;STRANDS=-+:4662;CIPOS=0,0;CIEND=0,0;CIPOS95=0,0;CIEND95=0,0;MATEID=107132_2;EVENT=107132;SU=4662;PE=0;SR=4662;ALG=PROD;AF=0.06377;NSAMP=1846;MSQ=42.2;AC=1865;AN=29246;NFAM=1787
chr7	54205528	395490_2	N	]chr7:54205387]N	470.49	LOW	SVTYPE=BND;POS=54205387;STRANDS=+-:7;CIPOS=-5,4;CIEND=-5,4;CIPOS95=0,0;CIEND95=0,0;MATEID=395490_1;EVENT=395490;SECONDARY;SU=7;PE=0;SR=7;ALG=PROD;AF=0.0004103;NSAMP=12;MSQ=32.32;RECLASSIFIED;AC=12;AN=29246;NFAM=12
chr7	54206315	600147_1	N	[chr7:54212622[N	196.92	LOW	SVTYPE=BND;POS=54206315;STRANDS=--:25;CIPOS=-10,9;CIEND=-10,9;CIPOS95=0,0;CIEND95=0,0;MATEID=600147_2;EVENT=600147;SU=25;PE=18;SR=7;ALG=PROD;AF=3.419e-05;NSAMP=1;MSQ=196.92;AC=1;AN=29246;NFAM=1
chr7	54212358	395492	N	<DEL>	138.74	PASS	SVTYPE=DEL;POS=54212358;SVLEN=-185;END=54212543;STRANDS=+-:7;CIPOS=-5,4;CIEND=-5,4;CIPOS95=0,0;CIEND95=0,0;SU=7;PE=0;SR=7;ALG=PROD;AF=6.839e-05;NSAMP=2;MSQ=66.34;AC=2;AN=29246;NFAM=2
chr7	54212622	600147_2	N	[chr7:54206315[N	196.92	LOW	SVTYPE=BND;POS=54212622;STRANDS=--:25;CIPOS=-10,9;CIEND=-10,9;CIPOS95=0,0;CIEND95=0,0;MATEID=600147_1;EVENT=600147;SECONDARY;SU=25;PE=18;SR=7;ALG=PROD;AF=3.419e-05;NSAMP=1;MSQ=196.92;AC=1;AN=29246;NFAM=1
chr7	54215709	395493	N	<DEL>	3980.52	PASS	SVTYPE=DEL;POS=54215709;SVLEN=-610;END=54216319;STRANDS=+-:168;CIPOS=-3,2;CIEND=-6,4;CIPOS95=0,0;CIEND95=0,0;SU=168;PE=100;SR=68;ALG=PROD;AF=0.0002052;NSAMP=6;MSQ=367.62;AC=6;AN=29246;NFAM=6
chr7	54216998	395494	N	<DEL>	1820.14	PASS	SVTYPE=DEL;POS=54216998;SVLEN=-92;END=54217090;STRANDS=+-:70;CIPOS=-6,4;CIEND=-5,4;CIPOS95=0,0;CIEND95=0,0;SU=70;PE=1;SR=69;ALG=PROD;AF=0.0002052;NSAMP=6;MSQ=279.21;AC=6;AN=29246;NFAM=5
chr7	54220216	600151_1	N	N]chr7:54322284]	303.84	LOW	SVTYPE=BND;POS=54220216;STRANDS=++:9;IMPRECISE;CIPOS=-30,331;CIEND=-30,384;CIPOS95=-30,63;CIEND95=-30,91;MATEID=600151_2;EVENT=600151;SU=9;PE=9;SR=0;ALG=PROD;AF=0.0001368;NSAMP=4;MSQ=75.96;RETAINED;AC=4;AN=29246;NFAM=4
chr7	54220479	600149_1	N	[chr7:54321880[N	2512.18	LOW	SVTYPE=BND;POS=54220479;STRANDS=--:203;IMPRECISE;CIPOS=-705,468;CIEND=-1197,65;CIPOS95=-356,356;CIEND95=-387,65;MATEID=600149_2;EVENT=600149;SU=203;PE=203;SR=0;ALG=SUM;AF=0.0005471;NSAMP=16;MSQ=83.33;AC=16;AN=29246;NFAM=16
chr7	54220991	600148_1	N	[chr7:54309451[N	241.53	LOW	SVTYPE=BND;POS=54220991;STRANDS=--:4;IMPRECISE;CIPOS=-602,9;CIEND=-664,9;CIPOS95=-193,1;CIEND95=-211,1;MATEID=600148_2;EVENT=600148;SU=4;PE=4;SR=0;ALG=PROD;AF=0.0002735;NSAMP=8;MSQ=19.31;AC=8;AN=29246;NFAM=8
chr7	54231523	395481_2	N	]chr7:54136886]N	74.83	LOW	SVTYPE=BND;POS=54136886;STRANDS=+-:4;IMPRECISE;CIPOS=-655,9;CIEND=-10,635;CIPOS95=-143,2;CIEND95=-2,139;MATEID=395481_1;EVENT=395481;SECONDARY;SU=4;PE=4;SR=0;ALG=PROD;AF=3.419e-05;NSAMP=1;MSQ=74.83;RECLASSIFIED;AC=1;AN=29246;NFAM=1
chr7	54233891	600152_1	N	[chr7:54308502[N	98.85	LOW	SVTYPE=BND;POS=54233891;STRANDS=--:12;IMPRECISE;CIPOS=-425,29;CIEND=-507,29;CIPOS95=-77,29;CIEND95=-89,29;MATEID=600152_2;EVENT=600152;SU=12;PE=12;SR=0;ALG=PROD;AF=6.839e-05;NSAMP=2;MSQ=49.3;AC=2;AN=29246;NFAM=2
chr7	54238754	395495_1	N	N[chr7:54239190[	2736.67	LOW	SVTYPE=BND;POS=54238754;STRANDS=+-:66;CIPOS=-10,8;CIEND=-6,5;CIPOS95=0,0;CIEND95=0,0;MATEID=395495_2;EVENT=395495;SU=66;PE=16;SR=50;ALG=PROD;AF=0.0007522;NSAMP=22;MSQ=80.94;RECLASSIFIED;AC=22;AN=29246;NFAM=22
chr7	54239190	395495_2	N	]chr7:54238754]N	2736.67	LOW	SVTYPE=BND;POS=54238754;STRANDS=+-:66;CIPOS=-6,5;CIEND=-10,8;CIPOS95=0,0;CIEND95=0,0;MATEID=395495_1;EVENT=395495;SECONDARY;SU=66;PE=16;SR=50;ALG=PROD;AF=0.0007522;NSAMP=22;MSQ=80.94;RECLASSIFIED;AC=22;AN=29246;NFAM=22
chr7	54240040	527280	N	<DUP>	585.58	PASS	SVTYPE=DUP;POS=54240040;SVLEN=8184;END=54248224;STRANDS=-+:54;CIPOS=-30,29;CIEND=-30,29;CIPOS95=0,0;CIEND95=0,0;SU=54;PE=36;SR=18;ALG=PROD;AF=6.839e-05;NSAMP=2;MSQ=292.25;AC=2;AN=29246;NFAM=1
chr7	54243679	395497	N	<DEL>	2121.83	PASS	SVTYPE=DEL;POS=54243679;SVLEN=-926;END=54244605;STRANDS=+-:101;CIPOS=-3,4;CIEND=-10,9;CIPOS95=0,0;CIEND95=0,0;SU=101;PE=56;SR=45;ALG=PROD;AF=3.419e-05;NSAMP=1;MSQ=515.49;AC=1;AN=29246;NFAM=1
chr7	54246829	395498_1	N	N[chr7:54246901[	66000.3	PASS	SVTYPE=BND;POS=54246829;STRANDS=+-:2379;CIPOS=0,0;CIEND=0,0;CIPOS95=0,0;CIEND95=0,0;MATEID=395498_2;EVENT=395498;SU=2379;PE=2;SR=2377;ALG=PROD;AF=0.003727;NSAMP=107;MSQ=313.43;RECLASSIFIED;AC=109;AN=29246;NFAM=106
chr7	54246901	395498_2	N	]chr7:54246829]N	66000.3	PASS	SVTYPE=BND;POS=54246829;STRANDS=+-:2379;CIPOS=0,0;CIEND=0,0;CIPOS95=0,0;CIEND95=0,0;MATEID=395498_1;EVENT=395498;SECONDARY;SU=2379;PE=2;SR=2377;ALG=PROD;AF=0.003727;NSAMP=107;MSQ=313.43;RECLASSIFIED;AC=109;AN=29246;NFAM=106
chr7	54256040	89641_2	N	N[chr5:100610560[	20.82	LOW	SVTYPE=BND;POS=54256040;STRANDS=-+:4;CIPOS=-9,8;CIEND=-9,8;CIPOS95=0,0;CIEND95=0,0;MATEID=89641_1;EVENT=89641;SECONDARY;SU=4;PE=0;SR=4;ALG=PROD;AF=3.419e-05;NSAMP=1;MSQ=20.82;AC=1;AN=29246;NFAM=1
chr7	54256448	395499_1	N	N[chr7:54256539[	338.74	PASS	SVTYPE=BND;POS=54256448;STRANDS=+-:15;CIPOS=-10,9;CIEND=-10,9;CIPOS95=0,0;CIEND95=0,0;MATEID=395499_2;EVENT=395499;SU=15;PE=0;SR=15;ALG=PROD;AF=3.419e-05;NSAMP=1;MSQ=338.65;RECLASSIFIED;AC=1;AN=29246;NFAM=1
chr7	54256539	395499_2	N	]chr7:54256448]N	338.74	PASS	SVTYPE=BND;POS=54256448;STRANDS=+-:15;CIPOS=-10,9;CIEND=-10,9;CIPOS95=0,0;CIEND95=0,0;MATEID=395499_1;EVENT=395499;SECONDARY;SU=15;PE=0;SR=15;ALG=PROD;AF=3.419e-05;NSAMP=1;MSQ=338.65;RECLASSIFIED;AC=1;AN=29246;NFAM=1
chr7	54285064	527282	N	<DUP>	640.33	PASS	SVTYPE=DUP;POS=54285064;SVLEN=5537;END=54290601;STRANDS=-+:64;CIPOS=-26,23;CIEND=-30,29;CIPOS95=0,0;CIEND95=0,0;SU=64;PE=42;SR=22;ALG=PROD;AF=3.419e-05;NSAMP=1;MSQ=143.44;AC=1;AN=29246;NFAM=1
chr7	54291993	395501	N	<DEL>	116.84	PASS	SVTYPE=DEL;POS=54291993;SVLEN=-63;END=54292056;STRANDS=+-:7;CIPOS=-5,4;CIEND=-5,4;CIPOS95=0,0;CIEND95=0,0;SU=7;PE=0;SR=7;ALG=PROD;AF=3.419e-05;NSAMP=1;MSQ=116.78;AC=1;AN=29246;NFAM=1
chr7	54293963	600154_1	N	[chr7:54307814[N	1151.05	LOW	SVTYPE=BND;POS=54293963;STRANDS=--:80;IMPRECISE;CIPOS=-323,49;CIEND=-233,13;CIPOS95=-26,26;CIEND95=-13,13;MATEID=600154_2;EVENT=600154;SU=80;PE=80;SR=0;ALG=PROD;AF=0.0003077;NSAMP=9;MSQ=111.76;AC=9;AN=29246;NFAM=9
chr7	54294251	600155_1	N	N]chr7:54307661]	413.99	LOW	SVTYPE=BND;POS=54294251;STRANDS=++:32;IMPRECISE;CIPOS=-30,361;CIEND=-33,306;CIPOS95=-30,42;CIEND95=-33,33;MATEID=600155_2;EVENT=600155;SU=32;PE=32;SR=0;ALG=PROD;AF=0.0002052;NSAMP=6;MSQ=63.81;AC=6;AN=29246;NFAM=6
chr7	54295141	600156_1	N	N]chr7:54306786]	1508.8	LOW	SVTYPE=BND;POS=54295141;STRANDS=++:84;IMPRECISE;CIPOS=-12,307;CIEND=-11,257;CIPOS95=-12,29;CIEND95=-10,10;MATEID=600156_2;EVENT=600156;SU=84;PE=84;SR=0;ALG=PROD;AF=0.0009232;NSAMP=27;MSQ=36.72;AC=27;AN=29246;NFAM=26
chr7	54302642	395502_1	N	N[chr7:54302699[	260014	LOW	SVTYPE=BND;POS=54302642;STRANDS=+-:9547;CIPOS=0,0;CIEND=0,0;CIPOS95=0,0;CIEND95=0,0;MATEID=395502_2;EVENT=395502;SU=9547;PE=42;SR=9505;ALG=PROD;AF=0.0277;NSAMP=785;MSQ=208.25;RECLASSIFIED;AC=810;AN=29246;NFAM=748
chr7	54302699	395502_2	N	]chr7:54302642]N	260014	LOW	SVTYPE=BND;POS=54302642;STRANDS=+-:9547;CIPOS=0,0;CIEND=0,0;CIPOS95=0,0;CIEND95=0,0;MATEID=395502_1;EVENT=395502;SECONDARY;SU=9547;PE=42;SR=9505;ALG=PROD;AF=0.0277;NSAMP=785;MSQ=208.25;RECLASSIFIED;AC=810;AN=29246;NFAM=748
chr7	54306786	600156_2	N	N]chr7:54295141]	1508.8	LOW	SVTYPE=BND;POS=54306786;STRANDS=++:84;IMPRECISE;CIPOS=-11,257;CIEND=-12,307;CIPOS95=-10,10;CIEND95=-12,29;MATEID=600156_1;EVENT=600156;SECONDARY;SU=84;PE=84;SR=0;ALG=PROD;AF=0.0009232;NSAMP=27;MSQ=36.72;AC=27;AN=29246;NFAM=26
chr7	54307661	600155_2	N	N]chr7:54294251]	413.99	LOW	SVTYPE=BND;POS=54307661;STRANDS=++:32;IMPRECISE;CIPOS=-33,306;CIEND=-30,361;CIPOS95=-33,33;CIEND95=-30,42;MATEID=600155_1;EVENT=600155;SECONDARY;SU=32;PE=32;SR=0;ALG=PROD;AF=0.0002052;NSAMP=6;MSQ=63.81;AC=6;AN=29246;NFAM=6
chr7	54307814	600154_2	N	[chr7:54293963[N	1151.05	LOW	SVTYPE=BND;POS=54307814;STRANDS=--:80;IMPRECISE;CIPOS=-233,13;CIEND=-323,49;CIPOS95=-13,13;CIEND95=-26,26;MATEID=600154_1;EVENT=600154;SECONDARY;SU=80;PE=80;SR=0;ALG=PROD;AF=0.0003077;NSAMP=9;MSQ=111.76;AC=9;AN=29246;NFAM=9
chr7	54308502	600152_2	N	[chr7:54233891[N	98.85	LOW	SVTYPE=BND;POS=54308502;STRANDS=--:12;IMPRECISE;CIPOS=-507,29;CIEND=-425,29;CIPOS95=-89,29;CIEND95=-77,29;MATEID=600152_1;EVENT=600152;SECONDARY;SU=12;PE=12;SR=0;ALG=PROD;AF=6.839e-05;NSAMP=2;MSQ=49.3;AC=2;AN=29246;NFAM=2
chr7	54309451	600148_2	N	[chr7:54220991[N	241.53	LOW	SVTYPE=BND;POS=54309451;STRANDS=--:4;IMPRECISE;CIPOS=-664,9;CIEND=-602,9;CIPOS95=-211,1;CIEND95=-193,1;MATEID=600148_1;EVENT=600148;SECONDARY;SU=4;PE=4;SR=0;ALG=PROD;AF=0.0002735;NSAMP=8;MSQ=19.31;AC=8;AN=29246;NFAM=8
chr7	54321880	600149_2	N	[chr7:54220479[N	2512.18	LOW	SVTYPE=BND;POS=54321880;STRANDS=--:203;IMPRECISE;CIPOS=-1197,65;CIEND=-705,468;CIPOS95=-387,65;CIEND95=-356,356;MATEID=600149_1;EVENT=600149;SECONDARY;SU=203;PE=203;SR=0;ALG=SUM;AF=0.0005471;NSAMP=16;MSQ=83.33;AC=16;AN=29246;NFAM=16
chr7	54322284	600151_2	N	N]chr7:54220216]	303.84	LOW	SVTYPE=BND;POS=54322284;STRANDS=++:9;IMPRECISE;CIPOS=-30,384;CIEND=-30,331;CIPOS95=-30,91;CIEND95=-30,63;MATEID=600151_1;EVENT=600151;SECONDARY;SU=9;PE=9;SR=0;ALG=PROD;AF=0.0001368;NSAMP=4;MSQ=75.96;RETAINED;AC=4;AN=29246;NFAM=4
chr7	54325472	395504	N	<DEL>	107.98	PASS	SVTYPE=DEL;POS=54325472;SVLEN=-68;END=54325540;STRANDS=+-:5;CIPOS=-10,9;CIEND=-9,6;CIPOS95=0,0;CIEND95=0,0;SU=5;PE=1;SR=4;ALG=PROD;AF=3.419e-05;NSAMP=1;MSQ=107.89;AC=1;AN=29246;NFAM=1
chr7	54347825	527283_1	N	]chr7:54348344]N	190.42	LOW	SVTYPE=BND;POS=54347825;STRANDS=-+:7;IMPRECISE;CIPOS=-10,9;CIEND=-10,9;CIPOS95=-3,3;CIEND95=-1,3;MATEID=527283_2;EVENT=527283;SU=7;PE=6;SR=1;ALG=PROD;AF=0.0002735;NSAMP=8;MSQ=8.05;RECLASSIFIED;AC=8;AN=29246;NFAM=8
chr7	54348090	106526_1	N	N[chr8:4761862[	129.81	LOW	SVTYPE=BND;POS=54348090;STRANDS=+-:5;IMPRECISE;CIPOS=-50,49;CIEND=-50,49;CIPOS95=-3,3;CIEND95=-3,3;MATEID=106526_2;EVENT=106526;SU=5;PE=4;SR=1;ALG=PROD;AF=0.0002735;NSAMP=8;MSQ=14.89;AC=8;AN=29246;NFAM=8
chr7	54348090	395505_1	N	N[chr7:54348415[	220918	LOW	SVTYPE=BND;POS=54348090;STRANDS=+-:541;CIPOS=-1,1;CIEND=-1,1;CIPOS95=0,0;CIEND95=0,0;MATEID=395505_2;EVENT=395505;SU=541;PE=16;SR=525;ALG=PROD;AF=0.09249;NSAMP=2705;MSQ=48.97;RECLASSIFIED;AC=2705;AN=29246;NFAM=2633
chr7	54348090	54613_2	N	N]chr2:209679383]	88.13	LOW	SVTYPE=BND;POS=54348090;STRANDS=++:4;CIPOS=-9,8;CIEND=-9,8;CIPOS95=0,0;CIEND95=0,0;MATEID=54613_1;EVENT=54613;SECONDARY;SU=4;PE=0;SR=4;ALG=PROD;AF=0.000171;NSAMP=5;MSQ=14.14;AC=5;AN=29246;NFAM=5
chr7	54348344	527283_2	N	N[chr7:54347825[	190.42	LOW	SVTYPE=BND;POS=54347825;STRANDS=-+:7;IMPRECISE;CIPOS=-10,9;CIEND=-10,9;CIPOS95=-1,3;CIEND95=-3,3;MATEID=527283_1;EVENT=527283;SECONDARY;SU=7;PE=6;SR=1;ALG=PROD;AF=0.0002735;NSAMP=8;MSQ=8.05;RECLASSIFIED;AC=8;AN=29246;NFAM=8
chr7	54348415	395505_2	N	]chr7:54348090]N	220918	LOW	SVTYPE=BND;POS=54348090;STRANDS=+-:541;CIPOS=-1,1;CIEND=-1,1;CIPOS95=0,0;CIEND95=0,0;MATEID=395505_1;EVENT=395505;SECONDARY;SU=541;PE=16;SR=525;ALG=PROD;AF=0.09249;NSAMP=2705;MSQ=48.97;RECLASSIFIED;AC=2705;AN=29246;NFAM=2633
chr7	54348418	106524_1	N	]chr8:4761956]N	21846.1	LOW	SVTYPE=BND;POS=54348418;STRANDS=-+:3278;CIPOS=0,0;CIEND=0,2;CIPOS95=0,0;CIEND95=0,0;MATEID=106524_2;EVENT=106524;SU=3278;PE=1469;SR=1809;ALG=PROD;AF=0.01347;NSAMP=394;MSQ=36.93;AC=394;AN=29246;NFAM=394
chr7	54348472	106525_1	N	N[chr8:4761858[	2725.39	LOW	SVTYPE=BND;POS=54348472;STRANDS=+-:156;IMPRECISE;CIPOS=-10,185;CIEND=-437,8;CIPOS95=-2,2;CIEND95=-27,8;MATEID=106525_2;EVENT=106525;SU=156;PE=156;SR=0;ALG=PROD;AF=0.002667;NSAMP=78;MSQ=25.52;AC=78;AN=29246;NFAM=78
chr7	54349935	80182_2	N	[chr4:136289200[N	35.43	LOW	SVTYPE=BND;POS=54349935;STRANDS=--:8;IMPRECISE;CIPOS=-385,45;CIEND=-422,49;CIPOS95=-96,45;CIEND95=-88,49;MATEID=80182_1;EVENT=80182;SECONDARY;SU=8;PE=8;SR=0;ALG=PROD;AF=3.419e-05;NSAMP=1;MSQ=35.43;AC=1;AN=29246;NFAM=1
chr7	54349950	80183_2	N	N]chr4:136290997]	14.61	LOW	SVTYPE=BND;POS=54349950;STRANDS=++:14;CIPOS=-50,49;CIEND=-44,42;CIPOS95=0,0;CIEND95=0,0;MATEID=80183_1;EVENT=80183;SECONDARY;SU=14;PE=5;SR=9;ALG=PROD;AF=3.419e-05;NSAMP=1;MSQ=14.61;AC=1;AN=29246;NFAM=1
chr7	54351072	527284_1	N	]chr7:54370393]N	205.56	LOW	SVTYPE=BND;POS=54351072;STRANDS=-+:9;IMPRECISE;CIPOS=-10,4;CIEND=-10,9;CIPOS95=-3,0;CIEND95=-1,3;MATEID=527284_2;EVENT=527284;SU=9;PE=8;SR=1;ALG=PROD;AF=0.0003077;NSAMP=9;MSQ=16.42;RECLASSIFIED;AC=9;AN=29246;NFAM=9
chr7	54370393	527284_2	N	N[chr7:54351072[	205.56	LOW	SVTYPE=BND;POS=54351072;STRANDS=-+:9;IMPRECISE;CIPOS=-10,9;CIEND=-10,4;CIPOS95=-1,3;CIEND95=-3,0;MATEID=527284_1;EVENT=527284;SECONDARY;SU=9;PE=8;SR=1;ALG=PROD;AF=0.0003077;NSAMP=9;MSQ=16.42;RECLASSIFIED;AC=9;AN=29246;NFAM=9
chr7	54386851	395507	N	<DEL>	1649.16	PASS	SVTYPE=DEL;POS=54386851;SVLEN=-230;END=54387081;STRANDS=+-:50;CIPOS=-24,23;CIEND=-4,3;CIPOS95=0,0;CIEND95=0,0;SU=50;PE=1;SR=49;ALG=PROD;AF=6.839e-05;NSAMP=2;MSQ=10.88;AC=2;AN=29246;NFAM=2
chr7	54395040	395509_1	N	N[chr7:54397129[	27728.2	LOW	SVTYPE=BND;POS=54395040;STRANDS=+-:73;CIPOS=-10,9;CIEND=-26,22;CIPOS95=0,0;CIEND95=0,0;MATEID=395509_2;EVENT=395509;SU=73;PE=48;SR=25;ALG=PROD;AF=0.01111;NSAMP=325;MSQ=50.53;RECLASSIFIED;AC=325;AN=29246;NFAM=319
chr7	54395950	395510_1	N	N[chr7:54396667[	34907.9	LOW	SVTYPE=BND;POS=54395950;STRANDS=+-:1059;CIPOS=-1,2;CIEND=-2,1;CIPOS95=0,0;CIEND95=0,0;MATEID=395510_2;EVENT=395510;SU=1059;PE=787;SR=272;ALG=PROD;AF=0.004495;NSAMP=107;MSQ=229.96;RECLASSIFIED;AC=129;AN=28700;NFAM=107
chr7	54396262	395512_1	N	N[chr7:54397040[	657985	LOW	SVTYPE=BND;POS=54396262;STRANDS=+-:595;IMPRECISE;CIPOS=-50,49;CIEND=-50,117;CIPOS95=-2,2;CIEND95=-50,68;MATEID=395512_2;EVENT=395512;SU=595;PE=478;SR=117;ALG=SUM;AF=0.07998;NSAMP=2042;MSQ=170.79;RETAINED;RECLASSIFIED;AC=2171;AN=27144;NFAM=1909
chr7	54396324	600163_1	N	N]chr7:54397146]	104174	LOW	SVTYPE=BND;POS=54396324;STRANDS=++:5;IMPRECISE;CIPOS=-50,605;CIEND=-50,708;CIPOS95=-50,164;CIEND95=-50,240;MATEID=600163_2;EVENT=600163;SU=5;PE=5;SR=0;ALG=PROD;AF=0.03786;NSAMP=962;MSQ=56.15;AC=980;AN=25886;NFAM=921
chr7	54396346	395514_1	N	N[chr7:54396511[	17474.9	LOW	SVTYPE=BND;POS=54396346;STRANDS=+-:44;IMPRECISE;CIPOS=-29,69;CIEND=-65,28;CIPOS95=-29,41;CIEND95=-36,28;MATEID=395514_2;EVENT=395514;SU=44;PE=37;SR=7;ALG=SUM;AF=0.006893;NSAMP=137;MSQ=31.21;RETAINED;RECLASSIFIED;AC=183;AN=26548;NFAM=137
chr7	54396351	395516_1	N	N[chr7:54402916[	1286.64	LOW	SVTYPE=BND;POS=54396351;STRANDS=+-:52;CIPOS=-10,9;CIEND=-10,9;CIPOS95=0,0;CIEND95=0,0;MATEID=395516_2;EVENT=395516;SU=52;PE=32;SR=20;ALG=PROD;AF=0.0002736;NSAMP=8;MSQ=149.01;RECLASSIFIED;AC=8;AN=29242;NFAM=8
chr7	54396370	600159	N	<INV>	508677	LOW	SVTYPE=INV;POS=54396370;SVLEN=145;END=54396515;STRANDS=++:1906,--:642;IMPRECISE;CIPOS=-715,745;CIEND=-275,924;CIPOS95=-98,98;CIEND95=-275,356;SU=2548;PE=2525;SR=23;ALG=SUM;AF=0.1463;NSAMP=3436;MSQ=85.57;RETAINED;AC=4175;AN=28540;NFAM=3221
chr7	54396454	395517_1	N	N[chr7:54396784[	792569	LOW	SVTYPE=BND;POS=54396454;STRANDS=+-:7;IMPRECISE;CIPOS=-10,9;CIEND=-10,9;CIPOS95=-3,3;CIEND95=-3,3;MATEID=395517_2;EVENT=395517;SU=7;PE=6;SR=1;ALG=PROD;AF=0.1189;NSAMP=2811;MSQ=144.61;RETAINED;RECLASSIFIED;AC=3411;AN=28678;NFAM=2561
chr7	54396459	103034_1	N	]chr13:80368997]N	3595.14	LOW	SVTYPE=BND;POS=54396459;STRANDS=-+:4;CIPOS=-9,8;CIEND=-9,8;CIPOS95=0,0;CIEND95=0,0;MATEID=103034_2;EVENT=103034;SU=4;PE=0;SR=4;ALG=PROD;AF=0.001439;NSAMP=42;MSQ=28.27;AC=42;AN=29184;NFAM=41
chr7	54396474	395518	N	<DEL>	920529	PASS	SVTYPE=DEL;POS=54396474;SVLEN=-464;END=54396938;STRANDS=+-:28;IMPRECISE;CIPOS=-30,29;CIEND=-30,29;CIPOS95=-1,1;CIEND95=-1,1;SU=28;PE=26;SR=2;ALG=PROD;AF=0.125;NSAMP=2454;MSQ=146.29;MEDGQR=2.91;Q10GQR=2.52;AC=2974;AN=23792;NFAM=2187
chr7	54396511	395514_2	N	]chr7:54396346]N	17474.9	LOW	SVTYPE=BND;POS=54396346;STRANDS=+-:44;IMPRECISE;CIPOS=-65,28;CIEND=-29,69;CIPOS95=-36,28;CIEND95=-29,41;MATEID=395514_1;EVENT=395514;SECONDARY;SU=44;PE=37;SR=7;ALG=SUM;AF=0.006893;NSAMP=137;MSQ=31.21;RETAINED;RECLASSIFIED;AC=183;AN=26548;NFAM=137
chr7	54396553	395520_1	N	N[chr7:54397089[	798293	LOW	SVTYPE=BND;POS=54396553;STRANDS=+-:7;IMPRECISE;CIPOS=-10,9;CIEND=-10,9;CIPOS95=-3,3;CIEND95=-3,3;MATEID=395520_2;EVENT=395520;SU=7;PE=6;SR=1;ALG=PROD;AF=0.0967;NSAMP=2523;MSQ=167.29;RECLASSIFIED;AC=2774;AN=28686;NFAM=2326
chr7	54396667	395510_2	N	]chr7:54395950]N	34907.9	LOW	SVTYPE=BND;POS=54395950;STRANDS=+-:1059;CIPOS=-2,1;CIEND=-1,2;CIPOS95=0,0;CIEND95=0,0;MATEID=395510_1;EVENT=395510;SECONDARY;SU=1059;PE=787;SR=272;ALG=PROD;AF=0.004495;NSAMP=107;MSQ=229.96;RECLASSIFIED;AC=129;AN=28700;NFAM=107
chr7	54396784	395517_2	N	]chr7:54396454]N	792569	LOW	SVTYPE=BND;POS=54396454;STRANDS=+-:7;IMPRECISE;CIPOS=-10,9;CIEND=-10,9;CIPOS95=-3,3;CIEND95=-3,3;MATEID=395517_1;EVENT=395517;SECONDARY;SU=7;PE=6;SR=1;ALG=PROD;AF=0.1189;NSAMP=2811;MSQ=144.61;RETAINED;RECLASSIFIED;AC=3411;AN=28678;NFAM=2561
chr7	54397040	395512_2	N	]chr7:54396262]N	657985	LOW	SVTYPE=BND;POS=54396262;STRANDS=+-:595;IMPRECISE;CIPOS=-50,117;CIEND=-50,49;CIPOS95=-50,68;CIEND95=-2,2;MATEID=395512_1;EVENT=395512;SECONDARY;SU=595;PE=478;SR=117;ALG=SUM;AF=0.07998;NSAMP=2042;MSQ=170.79;RETAINED;RECLASSIFIED;AC=2171;AN=27144;NFAM=1909
chr7	54397089	395520_2	N	]chr7:54396553]N	798293	LOW	SVTYPE=BND;POS=54396553;STRANDS=+-:7;IMPRECISE;CIPOS=-10,9;CIEND=-10,9;CIPOS95=-3,3;CIEND95=-3,3;MATEID=395520_1;EVENT=395520;SECONDARY;SU=7;PE=6;SR=1;ALG=PROD;AF=0.0967;NSAMP=2523;MSQ=167.29;RECLASSIFIED;AC=2774;AN=28686;NFAM=2326
chr7	54397129	395509_2	N	]chr7:54395040]N	27728.2	LOW	SVTYPE=BND;POS=54395040;STRANDS=+-:73;CIPOS=-26,22;CIEND=-10,9;CIPOS95=0,0;CIEND95=0,0;MATEID=395509_1;EVENT=395509;SECONDARY;SU=73;PE=48;SR=25;ALG=PROD;AF=0.01111;NSAMP=325;MSQ=50.53;RECLASSIFIED;AC=325;AN=29246;NFAM=319
chr7	54397146	600163_2	N	N]chr7:54396324]	104174	LOW	SVTYPE=BND;POS=54397146;STRANDS=++:5;IMPRECISE;CIPOS=-50,708;CIEND=-50,605;CIPOS95=-50,240;CIEND95=-50,164;MATEID=600163_1;EVENT=600163;SECONDARY;SU=5;PE=5;SR=0;ALG=PROD;AF=0.03786;NSAMP=962;MSQ=56.15;AC=980;AN=25886;NFAM=921
chr7	54397478	69831_2	N	[chr3:174154937[N	14092	LOW	SVTYPE=BND;POS=54397478;STRANDS=--:116;CIPOS=-5,4;CIEND=-5,5;CIPOS95=0,0;CIEND95=0,0;MATEID=69831_1;EVENT=69831;SECONDARY;SU=116;PE=0;SR=116;ALG=PROD;AF=0.01354;NSAMP=396;MSQ=22.82;AC=396;AN=29246;NFAM=391
chr7	54399983	395522_1	N	N[chr7:54400050[	336.84	PASS	SVTYPE=BND;POS=54399983;STRANDS=+-:10;CIPOS=-10,5;CIEND=-10,9;CIPOS95=0,0;CIEND95=0,0;MATEID=395522_2;EVENT=395522;SU=10;PE=0;SR=10;ALG=PROD;AF=3.42e-05;NSAMP=1;MSQ=332.77;RECLASSIFIED;AC=1;AN=29244;NFAM=1
chr7	54400050	395522_2	N	]chr7:54399983]N	336.84	PASS	SVTYPE=BND;POS=54399983;STRANDS=+-:10;CIPOS=-10,9;CIEND=-10,5;CIPOS95=0,0;CIEND95=0,0;MATEID=395522_1;EVENT=395522;SECONDARY;SU=10;PE=0;SR=10;ALG=PROD;AF=3.42e-05;NSAMP=1;MSQ=332.77;RECLASSIFIED;AC=1;AN=29244;NFAM=1
chr7	54401870	395523	N	<DEL>	1642.72	PASS	SVTYPE=DEL;POS=54401870;SVLEN=-3737;END=54405607;STRANDS=+-:65;CIPOS=-22,21;CIEND=-22,20;CIPOS95=0,0;CIEND95=0,0;SU=65;PE=41;SR=24;ALG=PROD;AF=6.839e-05;NSAMP=2;MSQ=821.36;AC=2;AN=29246;NFAM=2
chr7	54402916	395516_2	N	]chr7:54396351]N	1286.64	LOW	SVTYPE=BND;POS=54396351;STRANDS=+-:52;CIPOS=-10,9;CIEND=-10,9;CIPOS95=0,0;CIEND95=0,0;MATEID=395516_1;EVENT=395516;SECONDARY;SU=52;PE=32;SR=20;ALG=PROD;AF=0.0002736;NSAMP=8;MSQ=149.01;RECLASSIFIED;AC=8;AN=29242;NFAM=8
chr7	54404436	395524_1	N	N[chr7:54404509[	1555.57	PASS	SVTYPE=BND;POS=54404436;STRANDS=+-:46;CIPOS=-5,4;CIEND=-9,9;CIPOS95=0,0;CIEND95=0,0;MATEID=395524_2;EVENT=395524;SU=46;PE=0;SR=46;ALG=PROD;AF=0.0001026;NSAMP=3;MSQ=284.73;RECLASSIFIED;AC=3;AN=29246;NFAM=3
chr7	54404509	395524_2	N	]chr7:54404436]N	1555.57	PASS	SVTYPE=BND;POS=54404436;STRANDS=+-:46;CIPOS=-9,9;CIEND=-5,4;CIPOS95=0,0;CIEND95=0,0;MATEID=395524_1;EVENT=395524;SECONDARY;SU=46;PE=0;SR=46;ALG=PROD;AF=0.0001026;NSAMP=3;MSQ=284.73;RECLASSIFIED;AC=3;AN=29246;NFAM=3
chr7	54411798	395525	N	<DEL>	791.4	PASS	SVTYPE=DEL;POS=54411798;SVLEN=-2332;END=54414130;STRANDS=+-:28;CIPOS=-3,2;CIEND=-3,1;CIPOS95=0,0;CIEND95=0,0;SU=28;PE=17;SR=11;ALG=PROD;AF=3.419e-05;NSAMP=1;MSQ=791.4;AC=1;AN=29246;NFAM=1
chr7	54416630	103506_1	N	]chr14:78927008]N	432.35	LOW	SVTYPE=BND;POS=54416630;STRANDS=-+:4;CIPOS=-9,8;CIEND=-9,8;CIPOS95=0,0;CIEND95=0,0;MATEID=103506_2;EVENT=103506;SU=4;PE=0;SR=4;ALG=PROD;AF=0.0003761;NSAMP=11;MSQ=17.33;AC=11;AN=29246;NFAM=11
chr7	54416922	395526_1	N	N[chr7:54417846[	4130.18	PASS	SVTYPE=BND;POS=54416922;STRANDS=+-:189;CIPOS=-23,22;CIEND=-24,22;CIPOS95=0,0;CIEND95=0,0;MATEID=395526_2;EVENT=395526;SU=189;PE=101;SR=88;ALG=PROD;AF=3.419e-05;NSAMP=1;MSQ=164.75;RECLASSIFIED;AC=1;AN=29246;NFAM=1
chr7	54417515	395527_1	N	N[chr7:54417569[	293.11	LOW	SVTYPE=BND;POS=54417515;STRANDS=+-:8;CIPOS=-10,9;CIEND=-10,9;CIPOS95=0,0;CIEND95=0,0;MATEID=395527_2;EVENT=395527;SU=8;PE=0;SR=8;ALG=PROD;AF=6.842e-05;NSAMP=2;MSQ=136.3;RECLASSIFIED;AC=2;AN=29232;NFAM=2
chr7	54417569	395527_2	N	]chr7:54417515]N	293.11	LOW	SVTYPE=BND;POS=54417515;STRANDS=+-:8;CIPOS=-10,9;CIEND=-10,9;CIPOS95=0,0;CIEND95=0,0;MATEID=395527_1;EVENT=395527;SECONDARY;SU=8;PE=0;SR=8;ALG=PROD;AF=6.842e-05;NSAMP=2;MSQ=136.3;RECLASSIFIED;AC=2;AN=29232;NFAM=2
chr7	54417846	395526_2	N	]chr7:54416922]N	4130.18	PASS	SVTYPE=BND;POS=54416922;STRANDS=+-:189;CIPOS=-24,22;CIEND=-23,22;CIPOS95=0,0;CIEND95=0,0;MATEID=395526_1;EVENT=395526;SECONDARY;SU=189;PE=101;SR=88;ALG=PROD;AF=3.419e-05;NSAMP=1;MSQ=164.75;RECLASSIFIED;AC=1;AN=29246;NFAM=1
chr7	54433730	395528_1	N	N[chr7:54434031[	345.76	LOW	SVTYPE=BND;POS=54433730;STRANDS=+-:9;IMPRECISE;CIPOS=-22,26;CIEND=-30,22;CIPOS95=-2,2;CIEND95=0,0;MATEID=395528_2;EVENT=395528;SU=9;PE=0;SR=9;ALG=PROD;AF=0.0003761;NSAMP=11;MSQ=14.01;RECLASSIFIED;AC=11;AN=29246;NFAM=11
chr7	54434031	395528_2	N	]chr7:54433730]N	345.76	LOW	SVTYPE=BND;POS=54433730;STRANDS=+-:9;IMPRECISE;CIPOS=-30,22;CIEND=-22,26;CIPOS95=0,0;CIEND95=-2,2;MATEID=395528_1;EVENT=395528;SECONDARY;SU=9;PE=0;SR=9;ALG=PROD;AF=0.0003761;NSAMP=11;MSQ=14.01;RECLASSIFIED;AC=11;AN=29246;NFAM=11
chr7	54447183	395530	N	<DEL>	488.56	PASS	SVTYPE=DEL;POS=54447183;SVLEN=-5765;END=54452948;STRANDS=+-:15;CIPOS=-4,4;CIEND=-10,9;CIPOS95=0,0;CIEND95=0,0;SU=15;PE=8;SR=7;ALG=PROD;AF=3.419e-05;NSAMP=1;MSQ=488.56;AC=1;AN=29246;NFAM=1
chr7	54449249	527286	N	<DUP>	101.74	PASS	SVTYPE=DUP;POS=54449249;SVLEN=5888;END=54455137;STRANDS=-+:12;IMPRECISE;CIPOS=-310,9;CIEND=-10,300;CIPOS95=-66,2;CIEND95=-2,70;SU=12;PE=12;SR=0;ALG=PROD;AF=3.419e-05;NSAMP=1;MSQ=100.81;AC=1;AN=29246;NFAM=1
chr7	54450266	395531_1	N	N[chr7:54450332[	162.5	LOW	SVTYPE=BND;POS=54450266;STRANDS=+-:6;CIPOS=-6,5;CIEND=-6,5;CIPOS95=0,0;CIEND95=0,0;MATEID=395531_2;EVENT=395531;SU=6;PE=0;SR=6;ALG=PROD;AF=3.419e-05;NSAMP=1;MSQ=161.87;RECLASSIFIED;AC=1;AN=29246;NFAM=1
chr7	54450332	395531_2	N	]chr7:54450266]N	162.5	LOW	SVTYPE=BND;POS=54450266;STRANDS=+-:6;CIPOS=-6,5;CIEND=-6,5;CIPOS95=0,0;CIEND95=0,0;MATEID=395531_1;EVENT=395531;SECONDARY;SU=6;PE=0;SR=6;ALG=PROD;AF=3.419e-05;NSAMP=1;MSQ=161.87;RECLASSIFIED;AC=1;AN=29246;NFAM=1
chr7	54453027	395532	N	<DEL>	456552	PASS	SVTYPE=DEL;POS=54453027;SVLEN=-2906;END=54455933;STRANDS=+-:18125;CIPOS=0,0;CIEND=0,0;CIPOS95=0,0;CIEND95=0,0;SU=18125;PE=11328;SR=6797;ALG=PROD;AF=0.01682;NSAMP=487;MSQ=536.55;MEDGQR=4.42;Q10GQR=4.22;AC=492;AN=29246;NFAM=472
chr7	54454234	395533_1	N	N[chr7:54454307[	737.79	LOW	SVTYPE=BND;POS=54454234;STRANDS=+-:17;CIPOS=-26,25;CIEND=-26,25;CIPOS95=0,0;CIEND95=0,0;MATEID=395533_2;EVENT=395533;SU=17;PE=0;SR=17;ALG=PROD;AF=0.0001026;NSAMP=3;MSQ=245.77;RECLASSIFIED;AC=3;AN=29238;NFAM=3
chr7	54454307	395533_2	N	]chr7:54454234]N	737.79	LOW	SVTYPE=BND;POS=54454234;STRANDS=+-:17;CIPOS=-26,25;CIEND=-26,25;CIPOS95=0,0;CIEND95=0,0;MATEID=395533_1;EVENT=395533;SECONDARY;SU=17;PE=0;SR=17;ALG=PROD;AF=0.0001026;NSAMP=3;MSQ=245.77;RECLASSIFIED;AC=3;AN=29238;NFAM=3
chr7	54455045	600165	N	<INV>	11.49	LOW	SVTYPE=INV;POS=54455045;SVLEN=2036;END=54457081;STRANDS=++:5,--:1;IMPRECISE;CIPOS=-10,492;CIEND=-10,619;CIPOS95=-2,116;CIEND95=-2,129;SU=6;PE=6;SR=0;ALG=PROD;AF=6.839e-05;NSAMP=2;MSQ=5.64;AC=2;AN=29246;NFAM=2
chr7	54458247	395534	N	<DEL>	3011.86	PASS	SVTYPE=DEL;POS=54458247;SVLEN=-1043;END=54459290;STRANDS=+-:129;CIPOS=-29,29;CIEND=-36,43;CIPOS95=0,0;CIEND95=0,0;SU=129;PE=70;SR=59;ALG=PROD;AF=0.0002052;NSAMP=6;MSQ=501.98;AC=6;AN=29246;NFAM=6
chr7	54464727	395536_1	N	N[chr7:54464846[	135.38	LOW	SVTYPE=BND;POS=54464727;STRANDS=+-:7;CIPOS=-5,4;CIEND=-5,4;CIPOS95=0,0;CIEND95=0,0;MATEID=395536_2;EVENT=395536;SU=7;PE=0;SR=7;ALG=PROD;AF=3.419e-05;NSAMP=1;MSQ=131.69;RECLASSIFIED;AC=1;AN=29246;NFAM=1
chr7	54464846	395536_2	N	]chr7:54464727]N	135.38	LOW	SVTYPE=BND;POS=54464727;STRANDS=+-:7;CIPOS=-5,4;CIEND=-5,4;CIPOS95=0,0;CIEND95=0,0;MATEID=395536_1;EVENT=395536;SECONDARY;SU=7;PE=0;SR=7;ALG=PROD;AF=3.419e-05;NSAMP=1;MSQ=131.69;RECLASSIFIED;AC=1;AN=29246;NFAM=1
chr7	54487946	395538	N	<DEL>	367.17	PASS	SVTYPE=DEL;POS=54487946;SVLEN=-205;END=54488151;STRANDS=+-:8;CIPOS=-10,9;CIEND=-10,9;CIPOS95=0,0;CIEND95=0,0;SU=8;PE=1;SR=7;ALG=PROD;AF=3.419e-05;NSAMP=1;MSQ=365.64;AC=1;AN=29246;NFAM=1
chr7	54492824	395539	N	<DEL>	842.37	PASS	SVTYPE=DEL;POS=54492824;SVLEN=-3453;END=54496277;STRANDS=+-:30;CIPOS=-3,4;CIEND=-5,2;CIPOS95=0,0;CIEND95=0,0;SU=30;PE=24;SR=6;ALG=PROD;AF=3.419e-05;NSAMP=1;MSQ=842.37;AC=1;AN=29246;NFAM=1
chr7	54500663	395467_2	N	]chr7:54043201]N	77.84	LOW	SVTYPE=BND;POS=54043201;STRANDS=+-:4;IMPRECISE;CIPOS=-498,9;CIEND=-10,462;CIPOS95=-161,1;CIEND95=-1,151;MATEID=395467_1;EVENT=395467;SECONDARY;SU=4;PE=4;SR=0;ALG=PROD;AF=3.419e-05;NSAMP=1;MSQ=77.84;RECLASSIFIED;AC=1;AN=29246;NFAM=1
chr7	54515429	395540_1	N	N[chr7:54515488[	329.96	PASS	SVTYPE=BND;POS=54515429;STRANDS=+-:12;CIPOS=-10,9;CIEND=-10,9;CIPOS95=0,0;CIEND95=0,0;MATEID=395540_2;EVENT=395540;SU=12;PE=0;SR=12;ALG=PROD;AF=3.419e-05;NSAMP=1;MSQ=329.76;RECLASSIFIED;AC=1;AN=29246;NFAM=1
chr7	54515488	395540_2	N	]chr7:54515429]N	329.96	PASS	SVTYPE=BND;POS=54515429;STRANDS=+-:12;CIPOS=-10,9;CIEND=-10,9;CIPOS95=0,0;CIEND95=0,0;MATEID=395540_1;EVENT=395540;SECONDARY;SU=12;PE=0;SR=12;ALG=PROD;AF=3.419e-05;NSAMP=1;MSQ=329.76;RECLASSIFIED;AC=1;AN=29246;NFAM=1
chr7	54517070	600166	N	<INV>	402.86	LOW	SVTYPE=INV;POS=54517070;SVLEN=911;END=54517981;STRANDS=++:6,--:6;IMPRECISE;CIPOS=-334,179;CIEND=-478,232;CIPOS95=-146,146;CIEND95=-180,180;SU=12;PE=12;SR=0;ALG=SUM;AF=0.0004445;NSAMP=13;MSQ=29.97;RETAINED;AC=13;AN=29246;NFAM=13
chr7	54520480	395541_1	N	N[chr7:54520567[	322.66	LOW	SVTYPE=BND;POS=54520480;STRANDS=+-:8;CIPOS=-6,4;CIEND=-5,4;CIPOS95=0,0;CIEND95=0,0;MATEID=395541_2;EVENT=395541;SU=8;PE=1;SR=7;ALG=PROD;AF=3.42e-05;NSAMP=1;MSQ=248.79;RECLASSIFIED;AC=1;AN=29236;NFAM=1
chr7	54520567	395541_2	N	]chr7:54520480]N	322.66	LOW	SVTYPE=BND;POS=54520480;STRANDS=+-:8;CIPOS=-5,4;CIEND=-6,4;CIPOS95=0,0;CIEND95=0,0;MATEID=395541_1;EVENT=395541;SECONDARY;SU=8;PE=1;SR=7;ALG=PROD;AF=3.42e-05;NSAMP=1;MSQ=248.79;RECLASSIFIED;AC=1;AN=29236;NFAM=1
chr7	54528297	395542	N	<DEL>	2.18313e+06	PASS	SVTYPE=DEL;POS=54528297;SVLEN=-1185;END=54529482;STRANDS=+-:4;IMPRECISE;CIPOS=-10,703;CIEND=-704,9;CIPOS95=-2,360;CIEND95=-360,2;SU=4;PE=4;SR=0;ALG=PROD;AF=0.1668;NSAMP=4620;MSQ=266.7;MEDGQR=2.91;Q10GQR=2.8;AC=4878;AN=29246;NFAM=4384
chr7	54528793	395543	N	<DEL>	4.8738e+06	PASS	SVTYPE=DEL;POS=54528793;SVLEN=-947;END=54529740;STRANDS=+-:191771;CIPOS=0,0;CIEND=0,0;CIPOS95=0,0;CIEND95=0,0;SU=191771;PE=110748;SR=81023;ALG=PROD;AF=0.1759;NSAMP=4646;MSQ=607.29;MEDGQR=4.6;Q10GQR=4.2;AC=5143;AN=29246;NFAM=4410
chr7	54533679	395544	N	<DEL>	567.91	PASS	SVTYPE=DEL;POS=54533679;SVLEN=-5972;END=54539651;STRANDS=+-:25;CIPOS=-2,1;CIEND=-3,1;CIPOS95=0,0;CIEND95=0,0;SU=25;PE=10;SR=15;ALG=PROD;AF=3.419e-05;NSAMP=1;MSQ=560.45;AC=1;AN=29246;NFAM=1
chr7	54545604	395547_1	N	N[chr7:54545676[	23622.1	LOW	SVTYPE=BND;POS=54545604;STRANDS=+-:4;CIPOS=-9,8;CIEND=-9,8;CIPOS95=0,0;CIEND95=0,0;MATEID=395547_2;EVENT=395547;SU=4;PE=0;SR=4;ALG=PROD;AF=0.02831;NSAMP=825;MSQ=13.66;RETAINED;RECLASSIFIED;AC=828;AN=29244;NFAM=809
chr7	54545629	395548_1	N	N[chr7:54546031[	4313.1	LOW	SVTYPE=BND;POS=54545629;STRANDS=+-:8;IMPRECISE;CIPOS=-63,20;CIEND=-29,84;CIPOS95=-34,20;CIEND95=-29,58;MATEID=395548_2;EVENT=395548;SU=8;PE=0;SR=8;ALG=SUM;AF=0.006531;NSAMP=191;MSQ=13.29;RETAINED;RECLASSIFIED;AC=191;AN=29246;NFAM=191
chr7	54545676	395547_2	N	]chr7:54545604]N	23622.1	LOW	SVTYPE=BND;POS=54545604;STRANDS=+-:4;CIPOS=-9,8;CIEND=-9,8;CIPOS95=0,0;CIEND95=0,0;MATEID=395547_1;EVENT=395547;SECONDARY;SU=4;PE=0;SR=4;ALG=PROD;AF=0.02831;NSAMP=825;MSQ=13.66;RETAINED;RECLASSIFIED;AC=828;AN=29244;NFAM=809
chr7	54546003	395552_1	N	N[chr7:54546346[	1907.6	LOW	SVTYPE=BND;POS=54546003;STRANDS=+-:4;CIPOS=-9,8;CIEND=-9,8;CIPOS95=0,0;CIEND95=0,0;MATEID=395552_2;EVENT=395552;SU=4;PE=0;SR=4;ALG=PROD;AF=0.002052;NSAMP=60;MSQ=13;RECLASSIFIED;AC=60;AN=29246;NFAM=60
chr7	54546031	395548_2	N	]chr7:54545629]N	4313.1	LOW	SVTYPE=BND;POS=54545629;STRANDS=+-:8;IMPRECISE;CIPOS=-29,84;CIEND=-63,20;CIPOS95=-29,58;CIEND95=-34,20;MATEID=395548_1;EVENT=395548;SECONDARY;SU=8;PE=0;SR=8;ALG=SUM;AF=0.006531;NSAMP=191;MSQ=13.29;RETAINED;RECLASSIFIED;AC=191;AN=29246;NFAM=191
chr7	54546346	395552_2	N	]chr7:54546003]N	1907.6	LOW	SVTYPE=BND;POS=54546003;STRANDS=+-:4;CIPOS=-9,8;CIEND=-9,8;CIPOS95=0,0;CIEND95=0,0;MATEID=395552_1;EVENT=395552;SECONDARY;SU=4;PE=0;SR=4;ALG=PROD;AF=0.002052;NSAMP=60;MSQ=13;RECLASSIFIED;AC=60;AN=29246;NFAM=60
chr7	54583600	527287	N	<DUP>	245.69	PASS	SVTYPE=DUP;POS=54583600;SVLEN=568553;END=55152153;STRANDS=-+:29;CIPOS=-27,23;CIEND=-26,25;CIPOS95=0,0;CIEND95=0,0;SU=29;PE=15;SR=14;ALG=PROD;AF=6.839e-05;NSAMP=2;MSQ=122.64;AC=2;AN=29246;NFAM=2
chr7	54601280	395556	N	<DEL>	2.42738e+06	PASS	SVTYPE=DEL;POS=54601280;SVLEN=-566;END=54601846;STRANDS=+-:87265;CIPOS=0,0;CIEND=0,0;CIPOS95=0,0;CIEND95=0,0;SU=87265;PE=45632;SR=41633;AF=0.08726;NSAMP=2420;MSQ=575;MEDGQR=4.39;Q10GQR=4.07;AC=2552;AN=29246;NFAM=2305
chr7	54601302	600170	N	<INV>	565.79	LOW	SVTYPE=INV;POS=54601302;SVLEN=92;END=54601394;STRANDS=++:2,--:2;IMPRECISE;CIPOS=-10,9;CIEND=-10,9;CIPOS95=-3,3;CIEND95=-3,3;SU=4;PE=3;SR=1;ALG=PROD;AF=0.0001711;NSAMP=5;MSQ=14.56;AC=5;AN=29222;NFAM=5
chr7	54619840	527288	N	<DUP>	416.75	PASS	SVTYPE=DUP;POS=54619840;SVLEN=5564;END=54625404;STRANDS=-+:37;CIPOS=-10,9;CIEND=-10,9;CIPOS95=0,0;CIEND95=0,0;SU=37;PE=28;SR=9;ALG=PROD;AF=3.419e-05;NSAMP=1;MSQ=416.34;AC=1;AN=29246;NFAM=1
chr7	54640691	103091_1	N	[chr13:90429441[N	20.77	LOW	SVTYPE=BND;POS=54640691;STRANDS=--:6;IMPRECISE;CIPOS=-475,29;CIEND=-354,29;CIPOS95=-159,29;CIEND95=-92,29;MATEID=103091_2;EVENT=103091;SU=6;PE=6;SR=0;ALG=PROD;AF=3.419e-05;NSAMP=1;MSQ=20.76;AC=1;AN=29246;NFAM=1
chr7	54645759	395557	N	<DEL>	437.66	PASS	SVTYPE=DEL;POS=54645759;SVLEN=-1808;END=54647567;STRANDS=+-:18;CIPOS=-5,6;CIEND=-7,3;CIPOS95=0,0;CIEND95=0,0;SU=18;PE=13;SR=5;ALG=PROD;AF=3.419e-05;NSAMP=1;MSQ=437.66;AC=1;AN=29246;NFAM=1
chr7	54647143	395558	N	<DEL>	752.39	PASS	SVTYPE=DEL;POS=54647143;SVLEN=-10138;END=54657281;STRANDS=+-:31;CIPOS=-10,9;CIEND=-4,1;CIPOS95=0,0;CIEND95=0,0;SU=31;PE=22;SR=9;ALG=PROD;AF=3.419e-05;NSAMP=1;MSQ=752.39;AC=1;AN=29246;NFAM=1
chr7	54658564	395559_1	N	N[chr7:54659394[	383.43	PASS	SVTYPE=BND;POS=54658564;STRANDS=+-:20;CIPOS=-4,3;CIEND=-10,9;CIPOS95=0,0;CIEND95=0,0;MATEID=395559_2;EVENT=395559;SU=20;PE=12;SR=8;ALG=PROD;AF=3.419e-05;NSAMP=1;MSQ=383.42;RECLASSIFIED;AC=1;AN=29246;NFAM=1
chr7	54659394	395559_2	N	]chr7:54658564]N	383.43	PASS	SVTYPE=BND;POS=54658564;STRANDS=+-:20;CIPOS=-10,9;CIEND=-4,3;CIPOS95=0,0;CIEND95=0,0;MATEID=395559_1;EVENT=395559;SECONDARY;SU=20;PE=12;SR=8;ALG=PROD;AF=3.419e-05;NSAMP=1;MSQ=383.42;RECLASSIFIED;AC=1;AN=29246;NFAM=1
chr7	54668732	14565_2	N	[chr1:12042655[N	10791.8	LOW	SVTYPE=BND;POS=54668732;STRANDS=--:1171;IMPRECISE;CIPOS=-93,14;CIEND=-223,3;CIPOS95=-2,2;CIEND95=-11,3;MATEID=14565_1;EVENT=14565;SECONDARY;SU=1171;PE=1171;SR=0;ALG=PROD;AF=0.008411;NSAMP=246;MSQ=29.54;AC=246;AN=29246;NFAM=243
chr7	54668862	107621_1	N	]chr9:87760000]N	507.5	LOW	SVTYPE=BND;POS=54668862;STRANDS=-+:6;IMPRECISE;CIPOS=-508,29;CIEND=-30,583;CIPOS95=-128,29;CIEND95=-30,200;MATEID=107621_2;EVENT=107621;SU=6;PE=6;SR=0;ALG=PROD;AF=0.0006839;NSAMP=20;MSQ=13.39;AC=20;AN=29246;NFAM=20
chr7	54669011	395560_1	N	N[chr7:54674887[	5784.18	PASS	SVTYPE=BND;POS=54669011;STRANDS=+-:274;CIPOS=-2,1;CIEND=-2,0;CIPOS95=0,0;CIEND95=0,0;MATEID=395560_2;EVENT=395560;SU=274;PE=139;SR=135;ALG=PROD;AF=0.0004445;NSAMP=13;MSQ=444.94;RECLASSIFIED;AC=13;AN=29246;NFAM=13
chr7	54673202	104172_1	N	[chr16:28261433[N	1915.21	LOW	SVTYPE=BND;POS=54673202;STRANDS=--:4;CIPOS=-9,8;CIEND=-9,8;CIPOS95=0,0;CIEND95=0,0;MATEID=104172_2;EVENT=104172;SU=4;PE=0;SR=4;ALG=PROD;AF=0.002667;NSAMP=78;MSQ=17.51;AC=78;AN=29246;NFAM=78
chr7	54674887	395560_2	N	]chr7:54669011]N	5784.18	PASS	SVTYPE=BND;POS=54669011;STRANDS=+-:274;CIPOS=-2,0;CIEND=-2,1;CIPOS95=0,0;CIEND95=0,0;MATEID=395560_1;EVENT=395560;SECONDARY;SU=274;PE=139;SR=135;ALG=PROD;AF=0.0004445;NSAMP=13;MSQ=444.94;RECLASSIFIED;AC=13;AN=29246;NFAM=13
chr7	54677068	395561	N	<DEL>	1468.37	PASS	SVTYPE=DEL;POS=54677068;SVLEN=-4759;END=54681827;STRANDS=+-:71;CIPOS=-10,9;CIEND=-10,9;CIPOS95=0,0;CIEND95=0,0;SU=71;PE=44;SR=27;ALG=PROD;AF=0.0001368;NSAMP=4;MSQ=367.09;AC=4;AN=29246;NFAM=4
chr7	54677758	89642_2	N	N[chr5:11768268[	875.73	LOW	SVTYPE=BND;POS=54677758;STRANDS=-+:20;CIPOS=-9,8;CIEND=-9,8;CIPOS95=0,0;CIEND95=0,0;MATEID=89642_1;EVENT=89642;SECONDARY;SU=20;PE=0;SR=20;ALG=PROD;AF=0.000889;NSAMP=26;MSQ=23.07;AC=26;AN=29246;NFAM=26
chr7	54680905	395562_1	N	N[chr7:54686286[	1512.14	LOW	SVTYPE=BND;POS=54680905;STRANDS=+-:17;CIPOS=-3,4;CIEND=-6,3;CIPOS95=0,0;CIEND95=0,0;MATEID=395562_2;EVENT=395562;SU=17;PE=11;SR=6;ALG=PROD;AF=0.001436;NSAMP=42;MSQ=26.22;RECLASSIFIED;AC=42;AN=29246;NFAM=42
chr7	54686286	395562_2	N	]chr7:54680905]N	1512.14	LOW	SVTYPE=BND;POS=54680905;STRANDS=+-:17;CIPOS=-6,3;CIEND=-3,4;CIPOS95=0,0;CIEND95=0,0;MATEID=395562_1;EVENT=395562;SECONDARY;SU=17;PE=11;SR=6;ALG=PROD;AF=0.001436;NSAMP=42;MSQ=26.22;RECLASSIFIED;AC=42;AN=29246;NFAM=42
chr7	54703219	104621_1	N	N[chr17:11439499[	200.63	LOW	SVTYPE=BND;POS=54703219;STRANDS=+-:28;CIPOS=-2,1;CIEND=-2,0;CIPOS95=0,0;CIEND95=0,0;MATEID=104621_2;EVENT=104621;SU=28;PE=13;SR=15;ALG=PROD;AF=3.419e-05;NSAMP=1;MSQ=200.63;AC=1;AN=29246;NFAM=1
chr7	54703219	104622_1	N	]chr17:11441019]N	895.97	PASS	SVTYPE=BND;POS=54703219;STRANDS=-+:46;CIPOS=-10,9;CIEND=-10,9;CIPOS95=0,0;CIEND95=0,0;MATEID=104622_2;EVENT=104622;SU=46;PE=26;SR=20;ALG=PROD;AF=3.419e-05;NSAMP=1;MSQ=895.97;AC=1;AN=29246;NFAM=1
chr7	54710002	54614_2	N	N]chr2:155671569]	758.68	LOW	SVTYPE=BND;POS=54710002;STRANDS=++:81;IMPRECISE;CIPOS=-10,288;CIEND=-6,389;CIPOS95=-10,18;CIEND95=-6,66;MATEID=54614_1;EVENT=54614;SECONDARY;SU=81;PE=81;SR=0;ALG=PROD;AF=0.0001368;NSAMP=4;MSQ=166.69;AC=4;AN=29246;NFAM=4
chr7	54713974	104182_1	N	]chr16:30638838]N	219.4	LOW	SVTYPE=BND;POS=54713974;STRANDS=-+:4;CIPOS=-9,8;CIEND=-9,8;CIPOS95=0,0;CIEND95=0,0;MATEID=104182_2;EVENT=104182;SU=4;PE=0;SR=4;ALG=PROD;AF=0.0005129;NSAMP=15;MSQ=10.44;AC=15;AN=29246;NFAM=15
chr7	54720294	395566_1	N	N[chr7:54720618[	11676.2	PASS	SVTYPE=BND;POS=54720294;STRANDS=+-:329;CIPOS=-2,1;CIEND=-2,1;CIPOS95=0,0;CIEND95=0,0;MATEID=395566_2;EVENT=395566;SU=329;PE=39;SR=290;ALG=PROD;AF=0.0009232;NSAMP=27;MSQ=382.06;RECLASSIFIED;AC=27;AN=29246;NFAM=24
chr7	54720558	600171_1	N	N]chr7:54723224]	859.83	PASS	SVTYPE=BND;POS=54720558;STRANDS=++:65;IMPRECISE;CIPOS=-24,23;CIEND=-20,20;CIPOS95=-3,3;CIEND95=0,0;MATEID=600171_2;EVENT=600171;SU=65;PE=37;SR=28;ALG=PROD;AF=0.0001026;NSAMP=3;MSQ=286.61;AC=3;AN=29246;NFAM=3
chr7	54720618	395566_2	N	]chr7:54720294]N	11676.2	PASS	SVTYPE=BND;POS=54720294;STRANDS=+-:329;CIPOS=-2,1;CIEND=-2,1;CIPOS95=0,0;CIEND95=0,0;MATEID=395566_1;EVENT=395566;SECONDARY;SU=329;PE=39;SR=290;ALG=PROD;AF=0.0009232;NSAMP=27;MSQ=382.06;RECLASSIFIED;AC=27;AN=29246;NFAM=24
chr7	54722272	106621_1	N	]chr8:27259524]N	128.33	LOW	SVTYPE=BND;POS=54722272;STRANDS=-+:4;CIPOS=-9,8;CIEND=-9,8;CIPOS95=0,0;CIEND95=0,0;MATEID=106621_2;EVENT=106621;SU=4;PE=0;SR=4;ALG=PROD;AF=0.0002735;NSAMP=8;MSQ=12.88;AC=8;AN=29246;NFAM=8
chr7	54722960	600172_1	N	[chr7:54723233[N	697.87	LOW	SVTYPE=BND;POS=54722960;STRANDS=--:46;CIPOS=-24,21;CIEND=-22,22;CIPOS95=0,0;CIEND95=0,0;MATEID=600172_2;EVENT=600172;SU=46;PE=27;SR=19;ALG=PROD;AF=0.0001026;NSAMP=3;MSQ=232.61;AC=3;AN=29246;NFAM=3
chr7	54723224	600171_2	N	N]chr7:54720558]	859.83	PASS	SVTYPE=BND;POS=54723224;STRANDS=++:65;IMPRECISE;CIPOS=-20,20;CIEND=-24,23;CIPOS95=0,0;CIEND95=-3,3;MATEID=600171_1;EVENT=600171;SECONDARY;SU=65;PE=37;SR=28;ALG=PROD;AF=0.0001026;NSAMP=3;MSQ=286.61;AC=3;AN=29246;NFAM=3
chr7	54723233	600172_2	N	[chr7:54722960[N	697.87	LOW	SVTYPE=BND;POS=54723233;STRANDS=--:46;CIPOS=-22,22;CIEND=-24,21;CIPOS95=0,0;CIEND95=0,0;MATEID=600172_1;EVENT=600172;SECONDARY;SU=46;PE=27;SR=19;ALG=PROD;AF=0.0001026;NSAMP=3;MSQ=232.61;AC=3;AN=29246;NFAM=3
chr7	54732494	102452_1	N	N]chr12:70203801]	25668.6	LOW	SVTYPE=BND;POS=54732494;STRANDS=++:135;CIPOS=-5,6;CIEND=-6,5;CIPOS95=0,0;CIEND95=0,0;MATEID=102452_2;EVENT=102452;SU=135;PE=23;SR=112;ALG=PROD;AF=0.0131;NSAMP=362;MSQ=42.38;AC=383;AN=29246;NFAM=355
chr7	54754647	395568_1	N	N[chr7:54754722[	13036.7	LOW	SVTYPE=BND;POS=54754647;STRANDS=+-:499;CIPOS=-1,1;CIEND=-1,1;CIPOS95=0,0;CIEND95=0,0;MATEID=395568_2;EVENT=395568;SU=499;PE=7;SR=492;ALG=PROD;AF=0.001641;NSAMP=48;MSQ=198.37;RECLASSIFIED;AC=48;AN=29246;NFAM=48
chr7	54754722	395568_2	N	]chr7:54754647]N	13036.7	LOW	SVTYPE=BND;POS=54754647;STRANDS=+-:499;CIPOS=-1,1;CIEND=-1,1;CIPOS95=0,0;CIEND95=0,0;MATEID=395568_1;EVENT=395568;SECONDARY;SU=499;PE=7;SR=492;ALG=PROD;AF=0.001641;NSAMP=48;MSQ=198.37;RECLASSIFIED;AC=48;AN=29246;NFAM=48
chr7	54763410	395569	N	<DEL>	116.78	PASS	SVTYPE=DEL;POS=54763410;SVLEN=-4613;END=54768023;STRANDS=+-:8;IMPRECISE;CIPOS=-10,380;CIEND=-314,9;CIPOS95=-2,88;CIEND95=-67,3;SU=8;PE=8;SR=0;ALG=PROD;AF=3.419e-05;NSAMP=1;MSQ=116.78;AC=1;AN=29246;NFAM=1
chr7	54772149	395570_1	N	N[chr7:54772229[	86117.2	PASS	SVTYPE=BND;POS=54772149;STRANDS=+-:2674;CIPOS=0,0;CIEND=0,0;CIPOS95=0,0;CIEND95=0,0;MATEID=395570_2;EVENT=395570;SU=2674;PE=12;SR=2662;ALG=PROD;AF=0.005676;NSAMP=166;MSQ=235.79;RECLASSIFIED;AC=166;AN=29246;NFAM=156
chr7	54772229	395570_2	N	]chr7:54772149]N	86117.2	PASS	SVTYPE=BND;POS=54772149;STRANDS=+-:2674;CIPOS=0,0;CIEND=0,0;CIPOS95=0,0;CIEND95=0,0;MATEID=395570_1;EVENT=395570;SECONDARY;SU=2674;PE=12;SR=2662;ALG=PROD;AF=0.005676;NSAMP=166;MSQ=235.79;RECLASSIFIED;AC=166;AN=29246;NFAM=156
chr7	54775719	104034_1	N	N[chr15:100046709[	9.25	LOW	SVTYPE=BND;POS=54775719;STRANDS=+-:4;IMPRECISE;CIPOS=-8,529;CIEND=-429,9;CIPOS95=0,187;CIEND95=-136,2;MATEID=104034_2;EVENT=104034;SU=4;PE=4;SR=0;ALG=PROD;AF=3.419e-05;NSAMP=1;MSQ=9.25;AC=1;AN=29246;NFAM=1
chr7	54777452	395571	N	<DEL>	386.55	PASS	SVTYPE=DEL;POS=54777452;SVLEN=-6436;END=54783888;STRANDS=+-:17;CIPOS=-10,9;CIEND=-10,9;CIPOS95=0,0;CIEND95=0,0;SU=17;PE=13;SR=4;ALG=PROD;AF=3.419e-05;NSAMP=1;MSQ=386.55;AC=1;AN=29246;NFAM=1
chr7	54789130	395573_1	N	N[chr7:54789665[	1080.3	PASS	SVTYPE=BND;POS=54789130;STRANDS=+-:40;CIPOS=-10,9;CIEND=-2,0;CIPOS95=0,0;CIEND95=0,0;MATEID=395573_2;EVENT=395573;SU=40;PE=20;SR=20;ALG=PROD;AF=6.839e-05;NSAMP=2;MSQ=529.97;RECLASSIFIED;AC=2;AN=29246;NFAM=2
chr7	54789665	395573_2	N	]chr7:54789130]N	1080.3	PASS	SVTYPE=BND;POS=54789130;STRANDS=+-:40;CIPOS=-2,0;CIEND=-10,9;CIPOS95=0,0;CIEND95=0,0;MATEID=395573_1;EVENT=395573;SECONDARY;SU=40;PE=20;SR=20;ALG=PROD;AF=6.839e-05;NSAMP=2;MSQ=529.97;RECLASSIFIED;AC=2;AN=29246;NFAM=2
chr7	54792422	395574_1	N	N[chr7:54792795[	1358.03	LOW	SVTYPE=BND;POS=54792422;STRANDS=+-:4;CIPOS=-9,8;CIEND=-9,8;CIPOS95=0,0;CIEND95=0,0;MATEID=395574_2;EVENT=395574;SU=4;PE=0;SR=4;ALG=PROD;AF=0.001504;NSAMP=44;MSQ=20.27;RECLASSIFIED;AC=44;AN=29246;NFAM=44
chr7	54792544	395575_1	N	N[chr7:54792874[	535.29	LOW	SVTYPE=BND;POS=54792544;STRANDS=+-:4;CIPOS=-9,8;CIEND=-9,8;CIPOS95=0,0;CIEND95=0,0;MATEID=395575_2;EVENT=395575;SU=4;PE=0;SR=4;ALG=PROD;AF=0.0009232;NSAMP=27;MSQ=14.01;RECLASSIFIED;AC=27;AN=29246;NFAM=27
chr7	54792795	395574_2	N	]chr7:54792422]N	1358.03	LOW	SVTYPE=BND;POS=54792422;STRANDS=+-:4;CIPOS=-9,8;CIEND=-9,8;CIPOS95=0,0;CIEND95=0,0;MATEID=395574_1;EVENT=395574;SECONDARY;SU=4;PE=0;SR=4;ALG=PROD;AF=0.001504;NSAMP=44;MSQ=20.27;RECLASSIFIED;AC=44;AN=29246;NFAM=44
chr7	54792874	395575_2	N	]chr7:54792544]N	535.29	LOW	SVTYPE=BND;POS=54792544;STRANDS=+-:4;CIPOS=-9,8;CIEND=-9,8;CIPOS95=0,0;CIEND95=0,0;MATEID=395575_1;EVENT=395575;SECONDARY;SU=4;PE=0;SR=4;ALG=PROD;AF=0.0009232;NSAMP=27;MSQ=14.01;RECLASSIFIED;AC=27;AN=29246;NFAM=27
chr7	54798504	395576_1	N	N[chr7:54798562[	863.19	PASS	SVTYPE=BND;POS=54798504;STRANDS=+-:34;CIPOS=-30,29;CIEND=-30,29;CIPOS95=0,0;CIEND95=0,0;MATEID=395576_2;EVENT=395576;SU=34;PE=0;SR=34;ALG=PROD;AF=3.419e-05;NSAMP=1;MSQ=401.65;RECLASSIFIED;AC=1;AN=29246;NFAM=1
chr7	54798562	395576_2	N	]chr7:54798504]N	863.19	PASS	SVTYPE=BND;POS=54798504;STRANDS=+-:34;CIPOS=-30,29;CIEND=-30,29;CIPOS95=0,0;CIEND95=0,0;MATEID=395576_1;EVENT=395576;SECONDARY;SU=34;PE=0;SR=34;ALG=PROD;AF=3.419e-05;NSAMP=1;MSQ=401.65;RECLASSIFIED;AC=1;AN=29246;NFAM=1
chr7	54818787	395577	N	<DEL>	497.58	PASS	SVTYPE=DEL;POS=54818787;SVLEN=-1000;END=54819787;STRANDS=+-:21;CIPOS=-10,9;CIEND=-4,1;CIPOS95=0,0;CIEND95=0,0;SU=21;PE=12;SR=9;ALG=PROD;AF=3.419e-05;NSAMP=1;MSQ=497.58;AC=1;AN=29246;NFAM=1
chr7	54827225	527291	N	<DUP>	285.61	PASS	SVTYPE=DUP;POS=54827225;SVLEN=683;END=54827908;STRANDS=-+:23;CIPOS=-10,9;CIEND=-3,3;CIPOS95=0,0;CIEND95=0,0;SU=23;PE=15;SR=8;ALG=PROD;AF=6.839e-05;NSAMP=2;MSQ=133.37;AC=2;AN=29246;NFAM=2
chr7	54829726	106183_1	N	[chr21:35288044[N	11.87	LOW	SVTYPE=BND;POS=54829726;STRANDS=--:7;CIPOS=-5,4;CIEND=-5,4;CIPOS95=0,0;CIEND95=0,0;MATEID=106183_2;EVENT=106183;SU=7;PE=0;SR=7;ALG=PROD;AF=3.419e-05;NSAMP=1;MSQ=11.87;AC=1;AN=29246;NFAM=1
chr7	54834042	395578_1	N	N[chr7:54834153[	92.88	LOW	SVTYPE=BND;POS=54834042;STRANDS=+-:11;CIPOS=0,0;CIEND=0,3;CIPOS95=0,0;CIEND95=0,0;MATEID=395578_2;EVENT=395578;SU=11;PE=0;SR=11;ALG=PROD;AF=3.419e-05;NSAMP=1;MSQ=92.87;RECLASSIFIED;AC=1;AN=29246;NFAM=1
chr7	54834153	395578_2	N	]chr7:54834042]N	92.88	LOW	SVTYPE=BND;POS=54834042;STRANDS=+-:11;CIPOS=0,3;CIEND=0,0;CIPOS95=0,0;CIEND95=0,0;MATEID=395578_1;EVENT=395578;SECONDARY;SU=11;PE=0;SR=11;ALG=PROD;AF=3.419e-05;NSAMP=1;MSQ=92.87;RECLASSIFIED;AC=1;AN=29246;NFAM=1
chr7	54839553	395579_1	N	N[chr7:54839706[	22061.3	PASS	SVTYPE=BND;POS=54839553;STRANDS=+-:858;CIPOS=0,0;CIEND=0,0;CIPOS95=0,0;CIEND95=0,0;MATEID=395579_2;EVENT=395579;SU=858;PE=3;SR=855;ALG=PROD;AF=0.001197;NSAMP=35;MSQ=331.13;RECLASSIFIED;AC=35;AN=29246;NFAM=32
chr7	54839706	395579_2	N	]chr7:54839553]N	22061.3	PASS	SVTYPE=BND;POS=54839553;STRANDS=+-:858;CIPOS=0,0;CIEND=0,0;CIPOS95=0,0;CIEND95=0,0;MATEID=395579_1;EVENT=395579;SECONDARY;SU=858;PE=3;SR=855;ALG=PROD;AF=0.001197;NSAMP=35;MSQ=331.13;RECLASSIFIED;AC=35;AN=29246;NFAM=32
chr7	54842625	395580	N	<DEL>	1447.53	PASS	SVTYPE=DEL;POS=54842625;SVLEN=-1014;END=54843639;STRANDS=+-:58;CIPOS=-23,22;CIEND=-30,29;CIPOS95=0,0;CIEND95=0,0;SU=58;PE=42;SR=16;ALG=PROD;AF=6.839e-05;NSAMP=2;MSQ=723.77;AC=2;AN=29246;NFAM=1
chr7	54844951	395581_1	N	N[chr7:54845011[	1717.48	PASS	SVTYPE=BND;POS=54844951;STRANDS=+-:56;CIPOS=-9,8;CIEND=-9,8;CIPOS95=0,0;CIEND95=0,0;MATEID=395581_2;EVENT=395581;SU=56;PE=0;SR=56;ALG=PROD;AF=0.000171;NSAMP=5;MSQ=263.74;RECLASSIFIED;AC=5;AN=29246;NFAM=5
chr7	54845011	395581_2	N	]chr7:54844951]N	1717.48	PASS	SVTYPE=BND;POS=54844951;STRANDS=+-:56;CIPOS=-9,8;CIEND=-9,8;CIPOS95=0,0;CIEND95=0,0;MATEID=395581_1;EVENT=395581;SECONDARY;SU=56;PE=0;SR=56;ALG=PROD;AF=0.000171;NSAMP=5;MSQ=263.74;RECLASSIFIED;AC=5;AN=29246;NFAM=5
chr7	54870284	527293	N	<DUP>	100.6	PASS	SVTYPE=DUP;POS=54870284;SVLEN=30244;END=54900528;STRANDS=-+:13;CIPOS=-10,9;CIEND=-10,9;CIPOS95=0,0;CIEND95=0,0;SU=13;PE=8;SR=5;ALG=PROD;AF=3.419e-05;NSAMP=1;MSQ=99.7;AC=1;AN=29246;NFAM=1
chr7	54875512	395582	N	<DEL>	185.79	PASS	SVTYPE=DEL;POS=54875512;SVLEN=-1572;END=54877084;STRANDS=+-:7;IMPRECISE;CIPOS=-10,453;CIEND=-309,9;CIPOS95=0,134;CIEND95=-65,2;SU=7;PE=7;SR=0;ALG=PROD;AF=3.419e-05;NSAMP=1;MSQ=185.79;AC=1;AN=29246;NFAM=1
chr7	54899745	395583	N	<DEL>	242.72	PASS	SVTYPE=DEL;POS=54899745;SVLEN=-1066;END=54900811;STRANDS=+-:10;IMPRECISE;CIPOS=-10,9;CIEND=-10,9;CIPOS95=-2,3;CIEND95=-3,1;SU=10;PE=9;SR=1;ALG=PROD;AF=3.419e-05;NSAMP=1;MSQ=242.72;AC=1;AN=29246;NFAM=1
chr7	54903262	600173	N	<INV>	91.78	LOW	SVTYPE=INV;POS=54903262;SVLEN=125;END=54903387;STRANDS=++:1,--:3;IMPRECISE;CIPOS=-29,0;CIEND=-44,22;CIPOS95=-22,0;CIEND95=-42,13;SU=4;PE=4;SR=0;ALG=PROD;AF=0.0001026;NSAMP=3;MSQ=20.23;AC=3;AN=29246;NFAM=3
chr7	54929540	107622_1	N	N]chr9:87759923]	287.68	PASS	SVTYPE=BND;POS=54929540;STRANDS=++:15;IMPRECISE;CIPOS=-30,29;CIEND=-30,29;CIPOS95=-2,2;CIEND95=-3,3;MATEID=107622_2;EVENT=107622;SU=15;PE=14;SR=1;ALG=PROD;AF=3.419e-05;NSAMP=1;MSQ=287.68;AC=1;AN=29246;NFAM=1
chr7	54929676	395585_1	N	N[chr7:54929741[	433.37	LOW	SVTYPE=BND;POS=54929676;STRANDS=+-:14;CIPOS=-24,23;CIEND=-24,23;CIPOS95=0,0;CIEND95=0,0;MATEID=395585_2;EVENT=395585;SU=14;PE=0;SR=14;ALG=PROD;AF=6.839e-05;NSAMP=2;MSQ=212.79;RECLASSIFIED;AC=2;AN=29246;NFAM=2
chr7	54929741	395585_2	N	]chr7:54929676]N	433.37	LOW	SVTYPE=BND;POS=54929676;STRANDS=+-:14;CIPOS=-24,23;CIEND=-24,23;CIPOS95=0,0;CIEND95=0,0;MATEID=395585_1;EVENT=395585;SECONDARY;SU=14;PE=0;SR=14;ALG=PROD;AF=6.839e-05;NSAMP=2;MSQ=212.79;RECLASSIFIED;AC=2;AN=29246;NFAM=2
chr7	54933032	103752_1	N	]chr15:45307869]N	45.21	LOW	SVTYPE=BND;POS=54933032;STRANDS=-+:4;CIPOS=-9,8;CIEND=-9,8;CIPOS95=0,0;CIEND95=0,0;MATEID=103752_2;EVENT=103752;SU=4;PE=0;SR=4;ALG=PROD;AF=0.0001368;NSAMP=4;MSQ=11.28;AC=4;AN=29246;NFAM=4
chr7	54933089	106735_1	N	N]chr8:58625417]	821.99	LOW	SVTYPE=BND;POS=54933089;STRANDS=++:5;CIPOS=-10,9;CIEND=-10,9;CIPOS95=0,0;CIEND95=0,0;MATEID=106735_2;EVENT=106735;SU=5;PE=0;SR=5;ALG=PROD;AF=0.0009916;NSAMP=29;MSQ=20.46;AC=29;AN=29246;NFAM=29
chr7	54934835	54615_2	N	]chr2:155671569]N	1116.89	LOW	SVTYPE=BND;POS=54934835;STRANDS=+-:73;IMPRECISE;CIPOS=-314,10;CIEND=-6,350;CIPOS95=-17,10;CIEND95=-6,59;MATEID=54615_1;EVENT=54615;SECONDARY;SU=73;PE=73;SR=0;ALG=PROD;AF=0.0002052;NSAMP=6;MSQ=166.22;AC=6;AN=29246;NFAM=6
chr7	54955873	395586	N	<DEL>	1001.18	PASS	SVTYPE=DEL;POS=54955873;SVLEN=-1663;END=54957536;STRANDS=+-:42;CIPOS=-23,22;CIEND=-30,29;CIPOS95=0,0;CIEND95=0,0;SU=42;PE=23;SR=19;ALG=PROD;AF=6.839e-05;NSAMP=2;MSQ=500.59;AC=2;AN=29246;NFAM=2
chr7	54959417	395587_1	N	N[chr7:54959617[	323.47	LOW	SVTYPE=BND;POS=54959417;STRANDS=+-:10;CIPOS=-10,9;CIEND=-10,9;CIPOS95=0,0;CIEND95=0,0;MATEID=395587_2;EVENT=395587;SU=10;PE=0;SR=10;ALG=PROD;AF=6.839e-05;NSAMP=2;MSQ=160.51;RECLASSIFIED;AC=2;AN=29246;NFAM=2
chr7	54959617	395587_2	N	]chr7:54959417]N	323.47	LOW	SVTYPE=BND;POS=54959417;STRANDS=+-:10;CIPOS=-10,9;CIEND=-10,9;CIPOS95=0,0;CIEND95=0,0;MATEID=395587_1;EVENT=395587;SECONDARY;SU=10;PE=0;SR=10;ALG=PROD;AF=6.839e-05;NSAMP=2;MSQ=160.51;RECLASSIFIED;AC=2;AN=29246;NFAM=2
chr7	54961595	395588	N	<DEL>	392.69	PASS	SVTYPE=DEL;POS=54961595;SVLEN=-11900;END=54973495;STRANDS=+-:16;CIPOS=-10,9;CIEND=-4,2;CIPOS95=0,0;CIEND95=0,0;SU=16;PE=7;SR=9;ALG=PROD;AF=3.419e-05;NSAMP=1;MSQ=392.69;AC=1;AN=29246;NFAM=1
chr7	54979111	600174	N	<INV>	627.62	PASS	SVTYPE=INV;POS=54979111;SVLEN=179;END=54979290;STRANDS=++:15,--:16;IMPRECISE;CIPOS=-10,6;CIEND=0,9;CIPOS95=-1,0;CIEND95=0,0;SU=31;PE=16;SR=15;ALG=PROD;AF=3.419e-05;NSAMP=1;MSQ=611.55;AC=1;AN=29246;NFAM=1
chr7	54995244	395590	N	<DEL>	1432.11	PASS	SVTYPE=DEL;POS=54995244;SVLEN=-155;END=54995399;STRANDS=+-:53;CIPOS=-3,7;CIEND=-6,5;CIPOS95=0,0;CIEND95=0,0;SU=53;PE=1;SR=52;ALG=PROD;AF=6.839e-05;NSAMP=2;MSQ=206.7;AC=2;AN=29246;NFAM=1
chr7	55003536	395591_1	N	N[chr7:55005555[	8767.06	PASS	SVTYPE=BND;POS=55003536;STRANDS=+-:329;CIPOS=-2,2;CIEND=-2,1;CIPOS95=0,0;CIEND95=0,0;MATEID=395591_2;EVENT=395591;SU=329;PE=167;SR=162;ALG=PROD;AF=0.0002393;NSAMP=7;MSQ=791.75;RECLASSIFIED;AC=7;AN=29246;NFAM=7
chr7	55005555	395591_2	N	]chr7:55003536]N	8767.06	PASS	SVTYPE=BND;POS=55003536;STRANDS=+-:329;CIPOS=-2,1;CIEND=-2,2;CIPOS95=0,0;CIEND95=0,0;MATEID=395591_1;EVENT=395591;SECONDARY;SU=329;PE=167;SR=162;ALG=PROD;AF=0.0002393;NSAMP=7;MSQ=791.75;RECLASSIFIED;AC=7;AN=29246;NFAM=7
chr7	55027936	395592_1	N	N[chr7:55027996[	167.19	LOW	SVTYPE=BND;POS=55027936;STRANDS=+-:4;CIPOS=-9,8;CIEND=-9,8;CIPOS95=0,0;CIEND95=0,0;MATEID=395592_2;EVENT=395592;SU=4;PE=0;SR=4;ALG=PROD;AF=6.839e-05;NSAMP=2;MSQ=5.78;RECLASSIFIED;AC=2;AN=29244;NFAM=2
chr7	55027996	395592_2	N	]chr7:55027936]N	167.19	LOW	SVTYPE=BND;POS=55027936;STRANDS=+-:4;CIPOS=-9,8;CIEND=-9,8;CIPOS95=0,0;CIEND95=0,0;MATEID=395592_1;EVENT=395592;SECONDARY;SU=4;PE=0;SR=4;ALG=PROD;AF=6.839e-05;NSAMP=2;MSQ=5.78;RECLASSIFIED;AC=2;AN=29244;NFAM=2
chr7	55028008	101992_1	N	N]chr11:117172365]	50798	LOW	SVTYPE=BND;POS=55028008;STRANDS=++:5;CIPOS=-10,9;CIEND=-10,9;CIPOS95=0,0;CIEND95=0,0;MATEID=101992_2;EVENT=101992;SU=5;PE=0;SR=5;ALG=PROD;AF=0.04059;NSAMP=990;MSQ=41.9;AC=1187;AN=29246;NFAM=964
chr7	55036844	395593_1	N	N[chr7:55036906[	1915.19	LOW	SVTYPE=BND;POS=55036844;STRANDS=+-:75;CIPOS=-6,5;CIEND=-5,4;CIPOS95=0,0;CIEND95=0,0;MATEID=395593_2;EVENT=395593;SU=75;PE=1;SR=74;ALG=PROD;AF=0.0002052;NSAMP=6;MSQ=246.26;RECLASSIFIED;AC=6;AN=29246;NFAM=6
chr7	55036906	395593_2	N	]chr7:55036844]N	1915.19	LOW	SVTYPE=BND;POS=55036844;STRANDS=+-:75;CIPOS=-5,4;CIEND=-6,5;CIPOS95=0,0;CIEND95=0,0;MATEID=395593_1;EVENT=395593;SECONDARY;SU=75;PE=1;SR=74;ALG=PROD;AF=0.0002052;NSAMP=6;MSQ=246.26;RECLASSIFIED;AC=6;AN=29246;NFAM=6
chr7	55038632	69832_2	N	]chr3:98836065]N	11017.8	LOW	SVTYPE=BND;POS=55038632;STRANDS=+-:121;IMPRECISE;CIPOS=-415,28;CIEND=-23,254;CIPOS95=-16,16;CIEND95=-8,8;MATEID=69832_1;EVENT=69832;SECONDARY;SU=121;PE=121;SR=0;ALG=PROD;AF=0.01098;NSAMP=321;MSQ=27.33;AC=321;AN=29246;NFAM=318
chr7	55047716	69833_2	N	[chr3:183314963[N	219007	LOW	SVTYPE=BND;POS=55047716;STRANDS=--:8;CIPOS=-29,28;CIEND=-29,28;CIPOS95=0,0;CIEND95=0,0;MATEID=69833_1;EVENT=69833;SECONDARY;SU=8;PE=0;SR=8;ALG=PROD;AF=0.1505;NSAMP=4401;MSQ=30.47;AC=4401;AN=29246;NFAM=4230
chr7	55055705	69834_2	N	[chr3:196317477[N	7120.27	LOW	SVTYPE=BND;POS=55055705;STRANDS=--:223;CIPOS=-3,3;CIEND=-3,3;CIPOS95=0,0;CIEND95=0,0;MATEID=69834_1;EVENT=69834;SECONDARY;SU=223;PE=0;SR=223;ALG=PROD;AF=0.006189;NSAMP=181;MSQ=26.09;AC=181;AN=29246;NFAM=177
chr7	55067261	395594	N	<DEL>	453781	PASS	SVTYPE=DEL;POS=55067261;SVLEN=-903;END=55068164;STRANDS=+-:19225;CIPOS=0,0;CIEND=0,0;CIPOS95=0,0;CIEND95=0,0;SU=19225;PE=10769;SR=8456;ALG=PROD;AF=0.02722;NSAMP=772;MSQ=488.9;MEDGQR=4.56;Q10GQR=4.27;AC=796;AN=29246;NFAM=742
chr7	55069715	395595	N	<DEL>	503.66	PASS	SVTYPE=DEL;POS=55069715;SVLEN=-4538;END=55074253;STRANDS=+-:20;CIPOS=-10,9;CIEND=-10,9;CIPOS95=0,0;CIEND95=0,0;SU=20;PE=13;SR=7;ALG=PROD;AF=3.419e-05;NSAMP=1;MSQ=503.66;AC=1;AN=29246;NFAM=1
chr7	55072078	101788_1	N	[chr11:73934589[N	344.41	PASS	SVTYPE=BND;POS=55072078;STRANDS=--:19;IMPRECISE;CIPOS=-226,3;CIEND=-269,4;CIPOS95=-81,0;CIEND95=-55,0;MATEID=101788_2;EVENT=101788;SU=19;PE=19;SR=0;ALG=PROD;AF=3.419e-05;NSAMP=1;MSQ=344.41;AC=1;AN=29246;NFAM=1
chr7	55072095	101789_1	N	N]chr11:73937588]	107.58	LOW	SVTYPE=BND;POS=55072095;STRANDS=++:5;IMPRECISE;CIPOS=-8,645;CIEND=-10,611;CIPOS95=0,228;CIEND95=-1,209;MATEID=101789_2;EVENT=101789;SU=5;PE=5;SR=0;ALG=PROD;AF=3.419e-05;NSAMP=1;MSQ=107.58;AC=1;AN=29246;NFAM=1
chr7	55091848	102890_1	N	]chr13:40239266]N	14.54	LOW	SVTYPE=BND;POS=55091848;STRANDS=-+:4;IMPRECISE;CIPOS=-9,8;CIEND=-10,7;CIPOS95=0,0;CIEND95=-2,0;MATEID=102890_2;EVENT=102890;SU=4;PE=0;SR=4;ALG=PROD;AF=3.419e-05;NSAMP=1;MSQ=12.11;AC=1;AN=29246;NFAM=1
chr7	55095730	395599_1	N	N[chr7:55095978[	118.23	LOW	SVTYPE=BND;POS=55095730;STRANDS=+-:4;CIPOS=-9,8;CIEND=-9,8;CIPOS95=0,0;CIEND95=0,0;MATEID=395599_2;EVENT=395599;SU=4;PE=0;SR=4;ALG=PROD;AF=0.0002052;NSAMP=6;MSQ=15.41;RECLASSIFIED;AC=6;AN=29246;NFAM=6
chr7	55095761	14566_2	N	[chr1:12585212[N	2672.28	LOW	SVTYPE=BND;POS=55095761;STRANDS=--:361;CIPOS=-2,2;CIEND=-2,2;CIPOS95=0,0;CIEND95=0,0;MATEID=14566_1;EVENT=14566;SECONDARY;SU=361;PE=0;SR=361;ALG=PROD;AF=0.002086;NSAMP=61;MSQ=27.2;AC=61;AN=29246;NFAM=61
chr7	55095978	395599_2	N	]chr7:55095730]N	118.23	LOW	SVTYPE=BND;POS=55095730;STRANDS=+-:4;CIPOS=-9,8;CIEND=-9,8;CIPOS95=0,0;CIEND95=0,0;MATEID=395599_1;EVENT=395599;SECONDARY;SU=4;PE=0;SR=4;ALG=PROD;AF=0.0002052;NSAMP=6;MSQ=15.41;RECLASSIFIED;AC=6;AN=29246;NFAM=6
chr7	55109244	395600_1	N	N[chr7:55109583[	427.65	LOW	SVTYPE=BND;POS=55109244;STRANDS=+-:5;CIPOS=-10,9;CIEND=-10,9;CIPOS95=0,0;CIEND95=0,0;MATEID=395600_2;EVENT=395600;SU=5;PE=0;SR=5;ALG=PROD;AF=0.0004445;NSAMP=13;MSQ=27.19;RECLASSIFIED;AC=13;AN=29246;NFAM=13
chr7	55109583	395600_2	N	]chr7:55109244]N	427.65	LOW	SVTYPE=BND;POS=55109244;STRANDS=+-:5;CIPOS=-10,9;CIEND=-10,9;CIPOS95=0,0;CIEND95=0,0;MATEID=395600_1;EVENT=395600;SECONDARY;SU=5;PE=0;SR=5;ALG=PROD;AF=0.0004445;NSAMP=13;MSQ=27.19;RECLASSIFIED;AC=13;AN=29246;NFAM=13
chr7	55163480	527294	N	<DUP>	75.83	PASS	SVTYPE=DUP;POS=55163480;SVLEN=208;END=55163688;STRANDS=-+:6;CIPOS=-8,9;CIEND=-10,5;CIPOS95=0,0;CIEND95=0,0;SU=6;PE=0;SR=6;ALG=PROD;AF=3.419e-05;NSAMP=1;MSQ=72.89;AC=1;AN=29246;NFAM=1
chr7	55166991	527297_1	N	]chr7:55167646]N	2.06611e+06	LOW	SVTYPE=BND;POS=55166991;STRANDS=-+:25;IMPRECISE;CIPOS=-50,121;CIEND=-56,49;CIPOS95=-50,73;CIEND95=-13,13;MATEID=527297_2;EVENT=527297;SU=25;PE=22;SR=3;ALG=SUM;AF=0.3668;NSAMP=10455;MSQ=121.24;RETAINED;RECLASSIFIED;AC=10728;AN=29246;NFAM=9544
chr7	55167646	527297_2	N	N[chr7:55166991[	2.06611e+06	LOW	SVTYPE=BND;POS=55166991;STRANDS=-+:25;IMPRECISE;CIPOS=-56,49;CIEND=-50,121;CIPOS95=-13,13;CIEND95=-50,73;MATEID=527297_1;EVENT=527297;SECONDARY;SU=25;PE=22;SR=3;ALG=SUM;AF=0.3668;NSAMP=10455;MSQ=121.24;RETAINED;RECLASSIFIED;AC=10728;AN=29246;NFAM=9544
chr7	55181571	395619_1	N	N[chr7:55181629[	506.43	LOW	SVTYPE=BND;POS=55181571;STRANDS=+-:21;CIPOS=-24,23;CIEND=-24,23;CIPOS95=0,0;CIEND95=0,0;MATEID=395619_2;EVENT=395619;SU=21;PE=0;SR=21;ALG=PROD;AF=3.419e-05;NSAMP=1;MSQ=161.81;RECLASSIFIED;AC=1;AN=29246;NFAM=1
chr7	55181629	395619_2	N	]chr7:55181571]N	506.43	LOW	SVTYPE=BND;POS=55181571;STRANDS=+-:21;CIPOS=-24,23;CIEND=-24,23;CIPOS95=0,0;CIEND95=0,0;MATEID=395619_1;EVENT=395619;SECONDARY;SU=21;PE=0;SR=21;ALG=PROD;AF=3.419e-05;NSAMP=1;MSQ=161.81;RECLASSIFIED;AC=1;AN=29246;NFAM=1
chr7	55189150	98143_2	N	N[chr6:78553862[	213052	LOW	SVTYPE=BND;POS=55189150;STRANDS=-+:4;IMPRECISE;CIPOS=-5,9;CIEND=-10,9;CIPOS95=-1,6;CIEND95=-3,3;MATEID=98143_1;EVENT=98143;SECONDARY;SU=4;PE=3;SR=1;ALG=PROD;AF=0.09153;NSAMP=2677;MSQ=51.51;AC=2677;AN=29246;NFAM=2581
chr7	55203260	527299_1	N	]chr7:55204200]N	141.72	LOW	SVTYPE=BND;POS=55203260;STRANDS=-+:35;IMPRECISE;CIPOS=-316,9;CIEND=-10,114;CIPOS95=-43,3;CIEND95=-3,56;MATEID=527299_2;EVENT=527299;SU=35;PE=25;SR=10;ALG=PROD;AF=0.0001026;NSAMP=3;MSQ=7.76;RECLASSIFIED;AC=3;AN=29246;NFAM=3
chr7	55203387	395620_1	N	N[chr7:55203681[	119.15	LOW	SVTYPE=BND;POS=55203387;STRANDS=+-:4;CIPOS=-9,8;CIEND=-9,8;CIPOS95=0,0;CIEND95=0,0;MATEID=395620_2;EVENT=395620;SU=4;PE=0;SR=4;ALG=PROD;AF=0.0001368;NSAMP=4;MSQ=15.97;RECLASSIFIED;AC=4;AN=29246;NFAM=4
chr7	55203681	395620_2	N	]chr7:55203387]N	119.15	LOW	SVTYPE=BND;POS=55203387;STRANDS=+-:4;CIPOS=-9,8;CIEND=-9,8;CIPOS95=0,0;CIEND95=0,0;MATEID=395620_1;EVENT=395620;SECONDARY;SU=4;PE=0;SR=4;ALG=PROD;AF=0.0001368;NSAMP=4;MSQ=15.97;RECLASSIFIED;AC=4;AN=29246;NFAM=4
chr7	55204200	527299_2	N	N[chr7:55203260[	141.72	LOW	SVTYPE=BND;POS=55203260;STRANDS=-+:35;IMPRECISE;CIPOS=-10,114;CIEND=-316,9;CIPOS95=-3,56;CIEND95=-43,3;MATEID=527299_1;EVENT=527299;SECONDARY;SU=35;PE=25;SR=10;ALG=PROD;AF=0.0001026;NSAMP=3;MSQ=7.76;RECLASSIFIED;AC=3;AN=29246;NFAM=3
chr7	55204229	107103_1	N	]chr8:130897702]N	3.05775e+06	LOW	SVTYPE=BND;POS=55204229;STRANDS=-+:192;IMPRECISE;CIPOS=-43,10;CIEND=-7,49;CIPOS95=-2,2;CIEND95=-2,2;MATEID=107103_2;EVENT=107103;SU=192;PE=190;SR=2;ALG=PROD;AF=0.4844;NSAMP=14166;MSQ=129.19;AC=14167;AN=29246;NFAM=13089
chr7	55219046	89643_2	N	]chr5:76591352]N	14111.6	LOW	SVTYPE=BND;POS=55219046;STRANDS=+-:1007;IMPRECISE;CIPOS=-47,1;CIEND=-7,49;CIPOS95=-1,1;CIEND95=-1,1;MATEID=89643_1;EVENT=89643;SECONDARY;SU=1007;PE=1005;SR=2;ALG=PROD;AF=0.0053;NSAMP=153;MSQ=62.55;AC=155;AN=29246;NFAM=151
chr7	55219047	105877_1	N	]chr20:34718499]N	51.2	LOW	SVTYPE=BND;POS=55219047;STRANDS=-+:4;IMPRECISE;CIPOS=-634,7;CIEND=-10,481;CIPOS95=-125,0;CIEND95=-2,99;MATEID=105877_2;EVENT=105877;SU=4;PE=4;SR=0;ALG=PROD;AF=0.0001026;NSAMP=3;MSQ=14.02;AC=3;AN=29246;NFAM=3
chr7	55219050	103934_1	N	[chr15:78813413[N	250.72	LOW	SVTYPE=BND;POS=55219050;STRANDS=--:4;IMPRECISE;CIPOS=-674,7;CIEND=-599,9;CIPOS95=-231,0;CIEND95=-193,1;MATEID=103934_2;EVENT=103934;SU=4;PE=4;SR=0;ALG=PROD;AF=3.419e-05;NSAMP=1;MSQ=14.67;AC=1;AN=29246;NFAM=1
chr7	55219065	395621	N	<DEL:ME:Retroposon|SVA|SVA_F>	1.9384e+07	PASS	SVTYPE=MEI;POS=55219065;SVLEN=-2303;END=55221368;STRANDS=+-:707597;CIPOS=0,0;CIEND=0,0;CIPOS95=0,0;CIEND95=0,0;SU=707597;PE=370072;SR=337525;AF=0.6239;NSAMP=12351;MSQ=958.27;MEDGQR=9.96;Q10GQR=5.1;AC=18247;AN=29246;NFAM=11543
chr7	55221168	104053_1	N	]chr16:3197801]N	70235.6	LOW	SVTYPE=BND;POS=55221168;STRANDS=-+:129;IMPRECISE;CIPOS=-745,80;CIEND=-302,431;CIPOS95=-148,80;CIEND95=-275,275;MATEID=104053_2;EVENT=104053;SU=129;PE=129;SR=0;ALG=SUM;AF=0.05772;NSAMP=1687;MSQ=22.97;RETAINED;AC=1688;AN=29246;NFAM=1597
chr7	55221234	101632_1	N	N]chr11:44662929]	8746.27	LOW	SVTYPE=BND;POS=55221234;STRANDS=++:9;IMPRECISE;CIPOS=-30,536;CIEND=-30,294;CIPOS95=-30,123;CIEND95=-30,64;MATEID=101632_2;EVENT=101632;SU=9;PE=9;SR=0;ALG=PROD;AF=0.01118;NSAMP=326;MSQ=16.74;AC=327;AN=29244;NFAM=322
chr7	55221261	105727_1	N	N]chr20:4031876]	570493	LOW	SVTYPE=BND;POS=55221261;STRANDS=++:8;IMPRECISE;CIPOS=-28,23;CIEND=-30,29;CIPOS95=-1,1;CIEND95=-1,1;MATEID=105727_2;EVENT=105727;SU=8;PE=5;SR=3;ALG=PROD;AF=0.2951;NSAMP=7498;MSQ=42.75;AC=8624;AN=29228;NFAM=7044
chr7	55221261	69836_2	N	N]chr3:128953587]	683.84	LOW	SVTYPE=BND;POS=55221261;STRANDS=++:4;IMPRECISE;CIPOS=-49,994;CIEND=-50,656;CIPOS95=-49,209;CIEND95=-50,153;MATEID=69836_1;EVENT=69836;SECONDARY;SU=4;PE=4;SR=0;ALG=PROD;AF=0.0008892;NSAMP=26;MSQ=16.55;AC=26;AN=29240;NFAM=26
chr7	55221262	69835_2	N	N[chr3:75282413[	12022.5	LOW	SVTYPE=BND;POS=55221262;STRANDS=-+:144;CIPOS=-4,8;CIEND=-7,8;CIPOS95=0,0;CIEND95=0,0;MATEID=69835_1;EVENT=69835;SECONDARY;SU=144;PE=73;SR=71;ALG=PROD;AF=0.007796;NSAMP=223;MSQ=41.05;AC=228;AN=29246;NFAM=222
chr7	55221279	104400_1	N	N]chr16:58371008]	4115.99	LOW	SVTYPE=BND;POS=55221279;STRANDS=++:102;CIPOS=-4,5;CIEND=-10,9;CIPOS95=0,0;CIEND95=0,0;MATEID=104400_2;EVENT=104400;SU=102;PE=67;SR=35;ALG=PROD;AF=0.003419;NSAMP=100;MSQ=36.21;AC=100;AN=29246;NFAM=94
chr7	55221302	54616_2	N	N[chr2:119845253[	450.8	LOW	SVTYPE=BND;POS=55221302;STRANDS=-+:4;IMPRECISE;CIPOS=-10,684;CIEND=-530,9;CIPOS95=-2,155;CIEND95=-112,2;MATEID=54616_1;EVENT=54616;SECONDARY;SU=4;PE=4;SR=0;ALG=PROD;AF=0.0007522;NSAMP=22;MSQ=11.07;AC=22;AN=29246;NFAM=22
chr7	55221304	101024_1	N	N[chr10:70688887[	6017.65	LOW	SVTYPE=BND;POS=55221304;STRANDS=+-:4;IMPRECISE;CIPOS=-10,646;CIEND=-574,9;CIPOS95=-1,229;CIEND95=-178,1;MATEID=101024_2;EVENT=101024;SU=4;PE=4;SR=0;ALG=PROD;AF=0.005646;NSAMP=163;MSQ=14.17;AC=165;AN=29222;NFAM=162
chr7	55221312	14567_2	N	N]chr1:45295515]	168.93	LOW	SVTYPE=BND;POS=55221312;STRANDS=++:6;IMPRECISE;CIPOS=-10,666;CIEND=-10,495;CIPOS95=-1,187;CIEND95=-2,143;MATEID=14567_1;EVENT=14567;SECONDARY;SU=6;PE=6;SR=0;ALG=PROD;AF=0.0001026;NSAMP=3;MSQ=50.98;AC=3;AN=29246;NFAM=2
chr7	55221313	105136_1	N	[chr18:54342417[N	1730.72	LOW	SVTYPE=BND;POS=55221313;STRANDS=--:17;IMPRECISE;CIPOS=-298,43;CIEND=-479,13;CIPOS95=-24,24;CIEND95=-108,13;MATEID=105136_2;EVENT=105136;SU=17;PE=17;SR=0;ALG=PROD;AF=0.002054;NSAMP=60;MSQ=18.99;AC=60;AN=29208;NFAM=60
chr7	55221328	106366_1	N	N[chr22:25412764[	247.62	LOW	SVTYPE=BND;POS=55221328;STRANDS=+-:4;IMPRECISE;CIPOS=-10,677;CIEND=-691,9;CIPOS95=-1,155;CIEND95=-155,1;MATEID=106366_2;EVENT=106366;SU=4;PE=4;SR=0;ALG=PROD;AF=0.0003761;NSAMP=11;MSQ=17.14;AC=11;AN=29246;NFAM=11
chr7	55221331	101901_1	N	N[chr11:95322086[	273.64	LOW	SVTYPE=BND;POS=55221331;STRANDS=+-:4;IMPRECISE;CIPOS=-10,642;CIEND=-332,9;CIPOS95=-2,142;CIEND95=-104,2;MATEID=101901_2;EVENT=101901;SU=4;PE=4;SR=0;ALG=PROD;AF=0.0001368;NSAMP=4;MSQ=20.45;AC=4;AN=29246;NFAM=4
chr7	55221340	101014_1	N	N[chr10:63004343[	119.85	LOW	SVTYPE=BND;POS=55221340;STRANDS=+-:5;IMPRECISE;CIPOS=-10,612;CIEND=-601,9;CIPOS95=-2,120;CIEND95=-133,1;MATEID=101014_2;EVENT=101014;SU=5;PE=5;SR=0;ALG=PROD;AF=3.419e-05;NSAMP=1;MSQ=119.85;AC=1;AN=29246;NFAM=1
chr7	55223198	395622_1	N	N[chr7:55223249[	116.89	LOW	SVTYPE=BND;POS=55223198;STRANDS=+-:4;IMPRECISE;CIPOS=-9,8;CIEND=-5,9;CIPOS95=0,0;CIEND95=0,1;MATEID=395622_2;EVENT=395622;SU=4;PE=0;SR=4;ALG=PROD;AF=3.419e-05;NSAMP=1;MSQ=116.85;RECLASSIFIED;AC=1;AN=29246;NFAM=1
chr7	55223249	395622_2	N	]chr7:55223198]N	116.89	LOW	SVTYPE=BND;POS=55223198;STRANDS=+-:4;IMPRECISE;CIPOS=-5,9;CIEND=-9,8;CIPOS95=0,1;CIEND95=0,0;MATEID=395622_1;EVENT=395622;SECONDARY;SU=4;PE=0;SR=4;ALG=PROD;AF=3.419e-05;NSAMP=1;MSQ=116.85;RECLASSIFIED;AC=1;AN=29246;NFAM=1
chr7	55235879	527300_1	N	]chr7:55239310]N	175.02	LOW	SVTYPE=BND;POS=55235879;STRANDS=-+:15;CIPOS=-25,23;CIEND=-25,24;CIPOS95=0,0;CIEND95=0,0;MATEID=527300_2;EVENT=527300;SU=15;PE=1;SR=14;ALG=PROD;AF=6.839e-05;NSAMP=2;MSQ=87.34;RECLASSIFIED;AC=2;AN=29246;NFAM=2
chr7	55235934	395623_1	N	N[chr7:55239328[	565.57	LOW	SVTYPE=BND;POS=55235934;STRANDS=+-:35;CIPOS=-22,21;CIEND=-23,22;CIPOS95=0,0;CIEND95=0,0;MATEID=395623_2;EVENT=395623;SU=35;PE=2;SR=33;ALG=PROD;AF=0.0001026;NSAMP=3;MSQ=188.52;RECLASSIFIED;AC=3;AN=29246;NFAM=3
chr7	55239310	527300_2	N	N[chr7:55235879[	175.02	LOW	SVTYPE=BND;POS=55235879;STRANDS=-+:15;CIPOS=-25,24;CIEND=-25,23;CIPOS95=0,0;CIEND95=0,0;MATEID=527300_1;EVENT=527300;SECONDARY;SU=15;PE=1;SR=14;ALG=PROD;AF=6.839e-05;NSAMP=2;MSQ=87.34;RECLASSIFIED;AC=2;AN=29246;NFAM=2
chr7	55239328	395623_2	N	]chr7:55235934]N	565.57	LOW	SVTYPE=BND;POS=55235934;STRANDS=+-:35;CIPOS=-23,22;CIEND=-22,21;CIPOS95=0,0;CIEND95=0,0;MATEID=395623_1;EVENT=395623;SECONDARY;SU=35;PE=2;SR=33;ALG=PROD;AF=0.0001026;NSAMP=3;MSQ=188.52;RECLASSIFIED;AC=3;AN=29246;NFAM=3
chr7	55255937	600175_1	N	N]chr7:55259149]	548.49	PASS	SVTYPE=BND;POS=55255937;STRANDS=++:27;CIPOS=-2,1;CIEND=-10,9;CIPOS95=0,0;CIEND95=0,0;MATEID=600175_2;EVENT=600175;SU=27;PE=14;SR=13;ALG=PROD;AF=3.419e-05;NSAMP=1;MSQ=548.49;AC=1;AN=29246;NFAM=1
chr7	55258443	600176_1	N	[chr7:55260347[N	437.72	PASS	SVTYPE=BND;POS=55258443;STRANDS=--:20;IMPRECISE;CIPOS=-7,0;CIEND=-10,9;CIPOS95=-7,0;CIEND95=0,0;MATEID=600176_2;EVENT=600176;SU=20;PE=12;SR=8;ALG=PROD;AF=3.419e-05;NSAMP=1;MSQ=437.72;AC=1;AN=29246;NFAM=1
chr7	55259149	600175_2	N	N]chr7:55255937]	548.49	PASS	SVTYPE=BND;POS=55259149;STRANDS=++:27;CIPOS=-10,9;CIEND=-2,1;CIPOS95=0,0;CIEND95=0,0;MATEID=600175_1;EVENT=600175;SECONDARY;SU=27;PE=14;SR=13;ALG=PROD;AF=3.419e-05;NSAMP=1;MSQ=548.49;AC=1;AN=29246;NFAM=1
chr7	55260347	600176_2	N	[chr7:55258443[N	437.72	PASS	SVTYPE=BND;POS=55260347;STRANDS=--:20;IMPRECISE;CIPOS=-10,9;CIEND=-7,0;CIPOS95=0,0;CIEND95=-7,0;MATEID=600176_1;EVENT=600176;SECONDARY;SU=20;PE=12;SR=8;ALG=PROD;AF=3.419e-05;NSAMP=1;MSQ=437.72;AC=1;AN=29246;NFAM=1
chr7	55277944	395624_1	N	N[chr7:55279913[	1665.57	PASS	SVTYPE=BND;POS=55277944;STRANDS=+-:85;CIPOS=-30,29;CIEND=-29,29;CIPOS95=0,0;CIEND95=0,0;MATEID=395624_2;EVENT=395624;SU=85;PE=50;SR=35;ALG=PROD;AF=0.0001368;NSAMP=4;MSQ=416.39;RECLASSIFIED;AC=4;AN=29246;NFAM=4
chr7	55277945	527301_1	N	]chr7:55280427]N	1071.56	PASS	SVTYPE=BND;POS=55277945;STRANDS=-+:81;CIPOS=-10,9;CIEND=-25,27;CIPOS95=0,0;CIEND95=0,0;MATEID=527301_2;EVENT=527301;SU=81;PE=50;SR=31;ALG=PROD;AF=0.000171;NSAMP=4;MSQ=267.88;RECLASSIFIED;AC=5;AN=29246;NFAM=4
chr7	55279380	395625_1	N	N[chr7:55279618[	218.08	LOW	SVTYPE=BND;POS=55279380;STRANDS=+-:9;IMPRECISE;CIPOS=-30,86;CIEND=-30,42;CIPOS95=-30,58;CIEND95=-14,14;MATEID=395625_2;EVENT=395625;SU=9;PE=0;SR=9;ALG=SUM;AF=0.0002393;NSAMP=7;MSQ=23.92;RECLASSIFIED;AC=7;AN=29246;NFAM=7
chr7	55279618	395625_2	N	]chr7:55279380]N	218.08	LOW	SVTYPE=BND;POS=55279380;STRANDS=+-:9;IMPRECISE;CIPOS=-30,42;CIEND=-30,86;CIPOS95=-14,14;CIEND95=-30,58;MATEID=395625_1;EVENT=395625;SECONDARY;SU=9;PE=0;SR=9;ALG=SUM;AF=0.0002393;NSAMP=7;MSQ=23.92;RECLASSIFIED;AC=7;AN=29246;NFAM=7
chr7	55279913	395624_2	N	]chr7:55277944]N	1665.57	PASS	SVTYPE=BND;POS=55277944;STRANDS=+-:85;CIPOS=-29,29;CIEND=-30,29;CIPOS95=0,0;CIEND95=0,0;MATEID=395624_1;EVENT=395624;SECONDARY;SU=85;PE=50;SR=35;ALG=PROD;AF=0.0001368;NSAMP=4;MSQ=416.39;RECLASSIFIED;AC=4;AN=29246;NFAM=4
chr7	55280427	527301_2	N	N[chr7:55277945[	1071.56	PASS	SVTYPE=BND;POS=55277945;STRANDS=-+:81;CIPOS=-25,27;CIEND=-10,9;CIPOS95=0,0;CIEND95=0,0;MATEID=527301_1;EVENT=527301;SECONDARY;SU=81;PE=50;SR=31;ALG=PROD;AF=0.000171;NSAMP=4;MSQ=267.88;RECLASSIFIED;AC=5;AN=29246;NFAM=4
chr7	55295749	395626_1	N	N[chr7:55296416[	7319.45	LOW	SVTYPE=BND;POS=55295749;STRANDS=+-:27;IMPRECISE;CIPOS=-30,29;CIEND=-30,29;CIPOS95=-4,4;CIEND95=-4,4;MATEID=395626_2;EVENT=395626;SU=27;PE=26;SR=1;ALG=PROD;AF=0.001231;NSAMP=36;MSQ=160.67;RECLASSIFIED;AC=36;AN=29246;NFAM=36
chr7	55295782	527302_1	N	]chr7:55296566]N	339.19	LOW	SVTYPE=BND;POS=55295782;STRANDS=-+:54;IMPRECISE;CIPOS=-241,11;CIEND=-30,234;CIPOS95=-11,11;CIEND95=-12,12;MATEID=527302_2;EVENT=527302;SU=54;PE=54;SR=0;ALG=PROD;AF=0.0002735;NSAMP=8;MSQ=39.09;RECLASSIFIED;AC=8;AN=29246;NFAM=8
chr7	55296416	395626_2	N	]chr7:55295749]N	7319.45	LOW	SVTYPE=BND;POS=55295749;STRANDS=+-:27;IMPRECISE;CIPOS=-30,29;CIEND=-30,29;CIPOS95=-4,4;CIEND95=-4,4;MATEID=395626_1;EVENT=395626;SECONDARY;SU=27;PE=26;SR=1;ALG=PROD;AF=0.001231;NSAMP=36;MSQ=160.67;RECLASSIFIED;AC=36;AN=29246;NFAM=36
chr7	55296566	527302_2	N	N[chr7:55295782[	339.19	LOW	SVTYPE=BND;POS=55295782;STRANDS=-+:54;IMPRECISE;CIPOS=-30,234;CIEND=-241,11;CIPOS95=-12,12;CIEND95=-11,11;MATEID=527302_1;EVENT=527302;SECONDARY;SU=54;PE=54;SR=0;ALG=PROD;AF=0.0002735;NSAMP=8;MSQ=39.09;RECLASSIFIED;AC=8;AN=29246;NFAM=8
chr7	55301539	104816_1	N	N[chr17:50894136[	87.28	LOW	SVTYPE=BND;POS=55301539;STRANDS=+-:4;IMPRECISE;CIPOS=-10,9;CIEND=-10,9;CIPOS95=-3,3;CIEND95=-3,1;MATEID=104816_2;EVENT=104816;SU=4;PE=3;SR=1;ALG=PROD;AF=6.839e-05;NSAMP=2;MSQ=15;AC=2;AN=29246;NFAM=2
chr7	55311272	107619_1	N	N]chr9:87759957]	9538.82	LOW	SVTYPE=BND;POS=55311272;STRANDS=++:12;IMPRECISE;CIPOS=-30,359;CIEND=-30,441;CIPOS95=-30,38;CIEND95=-30,97;MATEID=107619_2;EVENT=107619;SU=12;PE=12;SR=0;ALG=PROD;AF=0.01371;NSAMP=401;MSQ=17.75;AC=401;AN=29246;NFAM=401
chr7	55312192	101706_1	N	N[chr11:60815519[	33.01	LOW	SVTYPE=BND;POS=55312192;STRANDS=+-:4;IMPRECISE;CIPOS=-10,367;CIEND=-402,9;CIPOS95=-2,91;CIEND95=-104,2;MATEID=101706_2;EVENT=101706;SU=4;PE=4;SR=0;ALG=PROD;AF=3.419e-05;NSAMP=1;MSQ=26.81;AC=1;AN=29246;NFAM=1
chr7	55312241	101707_1	N	]chr11:60815665]N	242.35	LOW	SVTYPE=BND;POS=55312241;STRANDS=-+:4;IMPRECISE;CIPOS=-569,9;CIEND=-8,746;CIPOS95=-125,2;CIEND95=0,184;MATEID=101707_2;EVENT=101707;SU=4;PE=4;SR=0;ALG=PROD;AF=0.0003419;NSAMP=10;MSQ=16.38;AC=10;AN=29246;NFAM=10
chr7	55314085	395627_1	N	N[chr7:55314396[	280.79	LOW	SVTYPE=BND;POS=55314085;STRANDS=+-:17;CIPOS=-25,24;CIEND=-25,24;CIPOS95=0,0;CIEND95=0,0;MATEID=395627_2;EVENT=395627;SU=17;PE=0;SR=17;ALG=PROD;AF=0.0002735;NSAMP=8;MSQ=27.08;RECLASSIFIED;AC=8;AN=29246;NFAM=8
chr7	55314396	395627_2	N	]chr7:55314085]N	280.79	LOW	SVTYPE=BND;POS=55314085;STRANDS=+-:17;CIPOS=-25,24;CIEND=-25,24;CIPOS95=0,0;CIEND95=0,0;MATEID=395627_1;EVENT=395627;SECONDARY;SU=17;PE=0;SR=17;ALG=PROD;AF=0.0002735;NSAMP=8;MSQ=27.08;RECLASSIFIED;AC=8;AN=29246;NFAM=8
chr7	55316028	69837_2	N	]chr3:89466857]N	383.34	LOW	SVTYPE=BND;POS=55316028;STRANDS=+-:4;IMPRECISE;CIPOS=-10,9;CIEND=-10,9;CIPOS95=-3,3;CIEND95=-2,3;MATEID=69837_1;EVENT=69837;SECONDARY;SU=4;PE=3;SR=1;ALG=PROD;AF=0.000171;NSAMP=5;MSQ=50.96;AC=5;AN=29246;NFAM=5
chr7	55317730	527303_1	N	]chr7:55578451]N	107.86	LOW	SVTYPE=BND;POS=55317730;STRANDS=-+:25;IMPRECISE;CIPOS=-547,16;CIEND=-30,314;CIPOS95=-88,16;CIEND95=-28,28;MATEID=527303_2;EVENT=527303;SU=25;PE=25;SR=0;ALG=PROD;AF=0.0003077;NSAMP=9;MSQ=8.2;RECLASSIFIED;AC=9;AN=29246;NFAM=9
chr7	55317902	395628_1	N	N[chr7:55578546[	56.97	LOW	SVTYPE=BND;POS=55317902;STRANDS=+-:9;IMPRECISE;CIPOS=-30,480;CIEND=-428,29;CIPOS95=-30,141;CIEND95=-79,29;MATEID=395628_2;EVENT=395628;SU=9;PE=9;SR=0;ALG=PROD;AF=0.0001368;NSAMP=4;MSQ=13.26;RECLASSIFIED;AC=4;AN=29246;NFAM=4
chr7	55325487	395629	N	<DEL>	248.75	PASS	SVTYPE=DEL;POS=55325487;SVLEN=-117;END=55325604;STRANDS=+-:8;CIPOS=-10,9;CIEND=-10,9;CIPOS95=0,0;CIEND95=0,0;SU=8;PE=0;SR=8;ALG=PROD;AF=3.419e-05;NSAMP=1;MSQ=248.73;AC=1;AN=29246;NFAM=1
chr7	55330288	395630_1	N	N[chr7:55330367[	239.94	LOW	SVTYPE=BND;POS=55330288;STRANDS=+-:8;CIPOS=-10,9;CIEND=-10,9;CIPOS95=0,0;CIEND95=0,0;MATEID=395630_2;EVENT=395630;SU=8;PE=0;SR=8;ALG=PROD;AF=3.419e-05;NSAMP=1;MSQ=239.77;RECLASSIFIED;AC=1;AN=29246;NFAM=1
chr7	55330367	395630_2	N	]chr7:55330288]N	239.94	LOW	SVTYPE=BND;POS=55330288;STRANDS=+-:8;CIPOS=-10,9;CIEND=-10,9;CIPOS95=0,0;CIEND95=0,0;MATEID=395630_1;EVENT=395630;SECONDARY;SU=8;PE=0;SR=8;ALG=PROD;AF=3.419e-05;NSAMP=1;MSQ=239.77;RECLASSIFIED;AC=1;AN=29246;NFAM=1
chr7	55340283	100870_1	N	N]chr10:97326867]	9.36	LOW	SVTYPE=BND;POS=55340283;STRANDS=++:4;IMPRECISE;CIPOS=-10,8;CIEND=-9,8;CIPOS95=-1,0;CIEND95=0,0;MATEID=100870_2;EVENT=100870;SU=4;PE=0;SR=4;ALG=PROD;AF=3.419e-05;NSAMP=1;MSQ=9.36;AC=1;AN=29246;NFAM=1
chr7	55342170	395631	N	<DEL>	1.98308e+06	PASS	SVTYPE=DEL;POS=55342170;SVLEN=-243;END=55342413;STRANDS=+-:25613;CIPOS=0,0;CIEND=0,0;CIPOS95=0,0;CIEND95=0,0;SU=25613;PE=2054;SR=23559;ALG=PROD;AF=0.1371;NSAMP=3731;MSQ=321.59;MEDGQR=3.05;Q10GQR=2.52;AC=4010;AN=29246;NFAM=3483
chr7	55360543	395632_1	N	N[chr7:55360598[	1951.21	LOW	SVTYPE=BND;POS=55360543;STRANDS=+-:69;CIPOS=-6,4;CIEND=-6,5;CIPOS95=0,0;CIEND95=0,0;MATEID=395632_2;EVENT=395632;SU=69;PE=2;SR=67;ALG=PROD;AF=0.0001026;NSAMP=3;MSQ=216.79;RECLASSIFIED;AC=3;AN=29246;NFAM=3
chr7	55360598	395632_2	N	]chr7:55360543]N	1951.21	LOW	SVTYPE=BND;POS=55360543;STRANDS=+-:69;CIPOS=-6,5;CIEND=-6,4;CIPOS95=0,0;CIEND95=0,0;MATEID=395632_1;EVENT=395632;SECONDARY;SU=69;PE=2;SR=67;ALG=PROD;AF=0.0001026;NSAMP=3;MSQ=216.79;RECLASSIFIED;AC=3;AN=29246;NFAM=3
chr7	55361252	395633	N	<DEL>	5415.41	PASS	SVTYPE=DEL;POS=55361252;SVLEN=-2646;END=55363898;STRANDS=+-:234;CIPOS=-3,2;CIEND=-3,1;CIPOS95=0,0;CIEND95=0,0;SU=234;PE=125;SR=109;ALG=PROD;AF=0.0001026;NSAMP=3;MSQ=536.51;AC=3;AN=29246;NFAM=3
chr7	55368625	395634_1	N	N[chr7:55368705[	16779.9	PASS	SVTYPE=BND;POS=55368625;STRANDS=+-:607;CIPOS=-1,1;CIEND=-1,1;CIPOS95=0,0;CIEND95=0,0;MATEID=395634_2;EVENT=395634;SU=607;PE=8;SR=599;ALG=PROD;AF=0.001983;NSAMP=58;MSQ=245.64;RECLASSIFIED;AC=58;AN=29246;NFAM=53
chr7	55368705	395634_2	N	]chr7:55368625]N	16779.9	PASS	SVTYPE=BND;POS=55368625;STRANDS=+-:607;CIPOS=-1,1;CIEND=-1,1;CIPOS95=0,0;CIEND95=0,0;MATEID=395634_1;EVENT=395634;SECONDARY;SU=607;PE=8;SR=599;ALG=PROD;AF=0.001983;NSAMP=58;MSQ=245.64;RECLASSIFIED;AC=58;AN=29246;NFAM=53
chr7	55387471	600178_1	N	N]chr7:55393730]	359.44	PASS	SVTYPE=BND;POS=55387471;STRANDS=++:22;CIPOS=-10,9;CIEND=-3,2;CIPOS95=0,0;CIEND95=0,0;MATEID=600178_2;EVENT=600178;SU=22;PE=11;SR=11;ALG=PROD;AF=3.419e-05;NSAMP=1;MSQ=359.44;AC=1;AN=29246;NFAM=1
chr7	55387488	600177_1	N	[chr7:55392900[N	293.37	PASS	SVTYPE=BND;POS=55387488;STRANDS=--:21;CIPOS=-9,9;CIEND=-9,9;CIPOS95=0,0;CIEND95=0,0;MATEID=600177_2;EVENT=600177;SU=21;PE=12;SR=9;ALG=PROD;AF=3.419e-05;NSAMP=1;MSQ=293.37;AC=1;AN=29246;NFAM=1
chr7	55388293	102932_1	N	[chr13:49566147[N	9.25	LOW	SVTYPE=BND;POS=55388293;STRANDS=--:4;IMPRECISE;CIPOS=-509,7;CIEND=-390,9;CIPOS95=-175,0;CIEND95=-121,2;MATEID=102932_2;EVENT=102932;SU=4;PE=4;SR=0;ALG=PROD;AF=3.419e-05;NSAMP=1;MSQ=9.25;AC=1;AN=29246;NFAM=1
chr7	55392900	600177_2	N	[chr7:55387488[N	293.37	PASS	SVTYPE=BND;POS=55392900;STRANDS=--:21;CIPOS=-9,9;CIEND=-9,9;CIPOS95=0,0;CIEND95=0,0;MATEID=600177_1;EVENT=600177;SECONDARY;SU=21;PE=12;SR=9;ALG=PROD;AF=3.419e-05;NSAMP=1;MSQ=293.37;AC=1;AN=29246;NFAM=1
chr7	55393730	600178_2	N	N]chr7:55387471]	359.44	PASS	SVTYPE=BND;POS=55393730;STRANDS=++:22;CIPOS=-3,2;CIEND=-10,9;CIPOS95=0,0;CIEND95=0,0;MATEID=600178_1;EVENT=600178;SECONDARY;SU=22;PE=11;SR=11;ALG=PROD;AF=3.419e-05;NSAMP=1;MSQ=359.44;AC=1;AN=29246;NFAM=1
chr7	55400350	395635	N	<DEL>	176.78	PASS	SVTYPE=DEL;POS=55400350;SVLEN=-117;END=55400467;STRANDS=+-:7;CIPOS=-5,4;CIEND=-5,4;CIPOS95=0,0;CIEND95=0,0;SU=7;PE=0;SR=7;ALG=PROD;AF=3.419e-05;NSAMP=1;MSQ=176.78;AC=1;AN=29246;NFAM=1
chr7	55401516	54617_2	N	[chr2:188758077[N	64812.6	LOW	SVTYPE=BND;POS=55401516;STRANDS=--:4;CIPOS=-9,8;CIEND=-9,8;CIPOS95=0,0;CIEND95=0,0;MATEID=54617_1;EVENT=54617;SECONDARY;SU=4;PE=0;SR=4;ALG=PROD;AF=0.06103;NSAMP=1785;MSQ=23.95;AC=1785;AN=29246;NFAM=1767
chr7	55402075	527304_1	N	]chr7:153314738]N	982.31	LOW	SVTYPE=BND;POS=55402075;STRANDS=-+:4;IMPRECISE;CIPOS=-554,9;CIEND=-10,433;CIPOS95=-186,1;CIEND95=-1,144;MATEID=527304_2;EVENT=527304;SU=4;PE=4;SR=0;ALG=PROD;AF=0.001675;NSAMP=49;MSQ=9.68;RECLASSIFIED;AC=49;AN=29246;NFAM=49
chr7	55402260	395636_1	N	N[chr7:153315039[	7253.58	LOW	SVTYPE=BND;POS=55402260;STRANDS=+-:298;IMPRECISE;CIPOS=-11,386;CIEND=-264,49;CIPOS95=-11,36;CIEND95=-2,2;MATEID=395636_2;EVENT=395636;SU=298;PE=298;SR=0;ALG=PROD;AF=0.008895;NSAMP=260;MSQ=21.61;RECLASSIFIED;AC=260;AN=29230;NFAM=259
chr7	55402267	54618_2	N	N]chr2:170150148]	427.79	LOW	SVTYPE=BND;POS=55402267;STRANDS=++:4;IMPRECISE;CIPOS=-10,466;CIEND=-10,454;CIPOS95=-1,155;CIEND95=-1,143;MATEID=54618_1;EVENT=54618;SECONDARY;SU=4;PE=4;SR=0;ALG=PROD;AF=0.0007523;NSAMP=22;MSQ=14.57;AC=22;AN=29242;NFAM=22
chr7	55403478	101519_1	N	N]chr11:16906342]	521.97	LOW	SVTYPE=BND;POS=55403478;STRANDS=++:4;IMPRECISE;CIPOS=-10,9;CIEND=-10,9;CIPOS95=-1,1;CIEND95=-1,1;MATEID=101519_2;EVENT=101519;SU=4;PE=2;SR=2;ALG=PROD;AF=0.000718;NSAMP=21;MSQ=13.78;AC=21;AN=29246;NFAM=21
chr7	55408275	395637	N	<DEL>	1035.46	PASS	SVTYPE=DEL;POS=55408275;SVLEN=-176;END=55408451;STRANDS=+-:24;CIPOS=-10,9;CIEND=-30,9;CIPOS95=0,0;CIEND95=0,0;SU=24;PE=1;SR=23;ALG=PROD;AF=6.839e-05;NSAMP=2;MSQ=178.28;AC=2;AN=29246;NFAM=2
chr7	55415622	107704_1	N	[chr9:112108768[N	58723	LOW	SVTYPE=BND;POS=55415622;STRANDS=--:4;CIPOS=-9,8;CIEND=-9,8;CIPOS95=0,0;CIEND95=0,0;MATEID=107704_2;EVENT=107704;SU=4;PE=0;SR=4;ALG=PROD;AF=0.05567;NSAMP=1605;MSQ=23.13;AC=1628;AN=29246;NFAM=1586
chr7	55418176	105371_1	N	]chr19:12419529]N	53.92	LOW	SVTYPE=BND;POS=55418176;STRANDS=-+:4;IMPRECISE;CIPOS=0,9;CIEND=-9,8;CIPOS95=0,1;CIEND95=0,0;MATEID=105371_2;EVENT=105371;SU=4;PE=0;SR=4;ALG=PROD;AF=3.419e-05;NSAMP=1;MSQ=53.92;AC=1;AN=29246;NFAM=1
chr7	55421626	395638_1	N	N[chr7:55421992[	312.39	LOW	SVTYPE=BND;POS=55421626;STRANDS=+-:6;CIPOS=-6,5;CIEND=-6,5;CIPOS95=0,0;CIEND95=0,0;MATEID=395638_2;EVENT=395638;SU=6;PE=0;SR=6;ALG=PROD;AF=0.0005471;NSAMP=16;MSQ=12.46;RECLASSIFIED;AC=16;AN=29246;NFAM=16
chr7	55421992	395638_2	N	]chr7:55421626]N	312.39	LOW	SVTYPE=BND;POS=55421626;STRANDS=+-:6;CIPOS=-6,5;CIEND=-6,5;CIPOS95=0,0;CIEND95=0,0;MATEID=395638_1;EVENT=395638;SECONDARY;SU=6;PE=0;SR=6;ALG=PROD;AF=0.0005471;NSAMP=16;MSQ=12.46;RECLASSIFIED;AC=16;AN=29246;NFAM=16
chr7	55425274	527305	N	<DUP>	110.58	PASS	SVTYPE=DUP;POS=55425274;SVLEN=161;END=55425435;STRANDS=-+:10;CIPOS=-26,25;CIEND=-26,25;CIPOS95=0,0;CIEND95=0,0;SU=10;PE=0;SR=10;ALG=PROD;AF=6.839e-05;NSAMP=2;MSQ=47.61;AC=2;AN=29246;NFAM=1
chr7	55436666	105895_1	N	N]chr20:36396346]	7887.23	LOW	SVTYPE=BND;POS=55436666;STRANDS=++:9;IMPRECISE;CIPOS=-27,29;CIEND=-30,27;CIPOS95=0,0;CIEND95=-1,1;MATEID=105895_2;EVENT=105895;SU=9;PE=4;SR=5;ALG=PROD;AF=0.00824;NSAMP=241;MSQ=24.45;AC=241;AN=29246;NFAM=238
chr7	55456453	395639	N	<DEL>	1945.24	PASS	SVTYPE=DEL;POS=55456453;SVLEN=-8552;END=55465005;STRANDS=+-:49;CIPOS=-29,28;CIEND=-29,28;CIPOS95=0,0;CIEND95=0,0;SU=49;PE=39;SR=10;ALG=PROD;AF=0.0001026;NSAMP=3;MSQ=648.41;AC=3;AN=29246;NFAM=2
chr7	55460499	108428_1	N	]chrX:121074035]N	563.02	LOW	SVTYPE=BND;POS=55460499;STRANDS=-+:38;IMPRECISE;CIPOS=-487,6;CIEND=-8,481;CIPOS95=-96,6;CIEND95=-8,96;MATEID=108428_2;EVENT=108428;SU=38;PE=38;SR=0;ALG=PROD;AF=0.0009916;NSAMP=29;MSQ=13.28;AC=29;AN=29246;NFAM=29
chr7	55462660	395640	N	<DEL:ME:SINE|Alu|AluYa5>	231386	PASS	SVTYPE=MEI;POS=55462660;SVLEN=-257;END=55462917;STRANDS=+-:6270;CIPOS=0,0;CIEND=0,0;CIPOS95=0,0;CIEND95=0,0;SU=6270;PE=410;SR=5860;ALG=PROD;AF=0.01125;NSAMP=328;MSQ=397.07;MEDGQR=3.02;Q10GQR=2.77;AC=329;AN=29246;NFAM=314
chr7	55470616	69838_2	N	]chr3:187002019]N	68.06	LOW	SVTYPE=BND;POS=55470616;STRANDS=+-:4;IMPRECISE;CIPOS=-487,9;CIEND=-10,376;CIPOS95=-161,1;CIEND95=-2,110;MATEID=69838_1;EVENT=69838;SECONDARY;SU=4;PE=4;SR=0;ALG=PROD;AF=0.0002393;NSAMP=7;MSQ=8.05;AC=7;AN=29246;NFAM=7
chr7	55470719	69839_2	N	N[chr3:187002033[	18484.3	LOW	SVTYPE=BND;POS=55470719;STRANDS=-+:1870;CIPOS=0,0;CIEND=0,0;CIPOS95=0,0;CIEND95=0,0;MATEID=69839_1;EVENT=69839;SECONDARY;SU=1870;PE=443;SR=1427;ALG=PROD;AF=0.005402;NSAMP=158;MSQ=107.92;AC=158;AN=29246;NFAM=156
chr7	55504889	527306	N	<DUP>	240.53	PASS	SVTYPE=DUP;POS=55504889;SVLEN=58177;END=55563066;STRANDS=-+:26;CIPOS=-3,1;CIEND=-3,2;CIPOS95=0,0;CIEND95=0,0;SU=26;PE=14;SR=12;ALG=PROD;AF=3.419e-05;NSAMP=1;MSQ=240.23;AC=1;AN=29246;NFAM=1
chr7	55521810	395642_1	N	N[chr7:55521869[	43820.7	LOW	SVTYPE=BND;POS=55521810;STRANDS=+-:1424;CIPOS=0,0;CIEND=0,0;CIPOS95=0,0;CIEND95=0,0;MATEID=395642_2;EVENT=395642;SU=1424;PE=8;SR=1416;ALG=PROD;AF=0.006736;NSAMP=194;MSQ=183.42;RECLASSIFIED;AC=197;AN=29246;NFAM=191
chr7	55521869	395642_2	N	]chr7:55521810]N	43820.7	LOW	SVTYPE=BND;POS=55521810;STRANDS=+-:1424;CIPOS=0,0;CIEND=0,0;CIPOS95=0,0;CIEND95=0,0;MATEID=395642_1;EVENT=395642;SECONDARY;SU=1424;PE=8;SR=1416;ALG=PROD;AF=0.006736;NSAMP=194;MSQ=183.42;RECLASSIFIED;AC=197;AN=29246;NFAM=191
chr7	55529806	600179	N	<INV>	15.03	LOW	SVTYPE=INV;POS=55529806;SVLEN=101;END=55529907;STRANDS=++:1,--:3;IMPRECISE;CIPOS=-2,0;CIEND=0,5;CIPOS95=-2,0;CIEND95=0,1;SU=4;PE=2;SR=2;ALG=PROD;AF=3.419e-05;NSAMP=1;MSQ=4.68;AC=1;AN=29246;NFAM=1
chr7	55532732	395643	N	<DEL>	341.66	PASS	SVTYPE=DEL;POS=55532732;SVLEN=-1068;END=55533800;STRANDS=+-:16;CIPOS=-5,6;CIEND=-10,8;CIPOS95=0,0;CIEND95=0,0;SU=16;PE=11;SR=5;ALG=PROD;AF=3.419e-05;NSAMP=1;MSQ=341.66;AC=1;AN=29246;NFAM=1
chr7	55549505	600180_1	N	[chr7:55550212[N	332.45	PASS	SVTYPE=BND;POS=55549505;STRANDS=--:20;CIPOS=-10,9;CIEND=-10,9;CIPOS95=0,0;CIEND95=0,0;MATEID=600180_2;EVENT=600180;SU=20;PE=7;SR=13;ALG=PROD;AF=3.419e-05;NSAMP=1;MSQ=332.45;AC=1;AN=29246;NFAM=1
chr7	55549511	600181_1	N	N]chr7:55550330]	389.56	PASS	SVTYPE=BND;POS=55549511;STRANDS=++:19;CIPOS=-10,9;CIEND=-3,2;CIPOS95=0,0;CIEND95=0,0;MATEID=600181_2;EVENT=600181;SU=19;PE=8;SR=11;ALG=PROD;AF=3.419e-05;NSAMP=1;MSQ=389.56;AC=1;AN=29246;NFAM=1
chr7	55550212	600180_2	N	[chr7:55549505[N	332.45	PASS	SVTYPE=BND;POS=55550212;STRANDS=--:20;CIPOS=-10,9;CIEND=-10,9;CIPOS95=0,0;CIEND95=0,0;MATEID=600180_1;EVENT=600180;SECONDARY;SU=20;PE=7;SR=13;ALG=PROD;AF=3.419e-05;NSAMP=1;MSQ=332.45;AC=1;AN=29246;NFAM=1
chr7	55550330	600181_2	N	N]chr7:55549511]	389.56	PASS	SVTYPE=BND;POS=55550330;STRANDS=++:19;CIPOS=-3,2;CIEND=-10,9;CIPOS95=0,0;CIEND95=0,0;MATEID=600181_1;EVENT=600181;SECONDARY;SU=19;PE=8;SR=11;ALG=PROD;AF=3.419e-05;NSAMP=1;MSQ=389.56;AC=1;AN=29246;NFAM=1
chr7	55550492	527307	N	<DUP>	256.66	PASS	SVTYPE=DUP;POS=55550492;SVLEN=108688;END=55659180;STRANDS=-+:27;CIPOS=-10,8;CIEND=-4,4;CIPOS95=0,0;CIEND95=0,0;SU=27;PE=20;SR=7;ALG=PROD;AF=3.419e-05;NSAMP=1;MSQ=256.01;AC=1;AN=29246;NFAM=1
chr7	55553753	395282_2	N	]chr7:52256595]N	133980	LOW	SVTYPE=BND;POS=52256595;STRANDS=+-:5;CIPOS=-10,9;CIEND=-10,9;CIPOS95=0,0;CIEND95=0,0;MATEID=395282_1;EVENT=395282;SECONDARY;SU=5;PE=0;SR=5;ALG=PROD;AF=0.09495;NSAMP=2777;MSQ=30.61;RECLASSIFIED;AC=2777;AN=29246;NFAM=2718
chr7	55553810	527233_2	N	N[chr7:52256571[	39472.1	LOW	SVTYPE=BND;POS=52256571;STRANDS=-+:60;CIPOS=-9,8;CIEND=-9,8;CIPOS95=0,0;CIEND95=0,0;MATEID=527233_1;EVENT=527233;SECONDARY;SU=60;PE=0;SR=60;ALG=PROD;AF=0.04907;NSAMP=1435;MSQ=15.33;RECLASSIFIED;AC=1435;AN=29246;NFAM=1412
chr7	55562554	527308	N	<DUP>	311.2	PASS	SVTYPE=DUP;POS=55562554;SVLEN=40481;END=55603035;STRANDS=-+:28;CIPOS=-10,9;CIEND=-4,9;CIPOS95=0,0;CIEND95=0,0;SU=28;PE=16;SR=12;ALG=PROD;AF=3.419e-05;NSAMP=1;MSQ=310.94;AC=1;AN=29246;NFAM=1
chr7	55564043	54620_2	N	N]chr2:63709561]	810.53	LOW	SVTYPE=BND;POS=55564043;STRANDS=++:98;CIPOS=-9,10;CIEND=-7,12;CIPOS95=0,0;CIEND95=0,0;MATEID=54620_1;EVENT=54620;SECONDARY;SU=98;PE=50;SR=48;ALG=PROD;AF=0.0001368;NSAMP=4;MSQ=94.8;AC=4;AN=29246;NFAM=4
chr7	55564046	54619_2	N	[chr2:63709359[N	833.49	LOW	SVTYPE=BND;POS=55564046;STRANDS=--:90;CIPOS=-10,9;CIEND=-10,9;CIPOS95=0,0;CIEND95=0,0;MATEID=54619_1;EVENT=54619;SECONDARY;SU=90;PE=47;SR=43;ALG=PROD;AF=0.0001368;NSAMP=4;MSQ=130.52;AC=4;AN=29246;NFAM=4
chr7	55564267	54621_2	N	N[chr2:198277618[	668.46	LOW	SVTYPE=BND;POS=55564267;STRANDS=-+:4;CIPOS=-9,8;CIEND=-9,8;CIPOS95=0,0;CIEND95=0,0;MATEID=54621_1;EVENT=54621;SECONDARY;SU=4;PE=0;SR=4;ALG=PROD;AF=0.000718;NSAMP=21;MSQ=22.19;AC=21;AN=29246;NFAM=21
chr7	55568099	80184_2	N	N]chr4:71335838]	1114.01	LOW	SVTYPE=BND;POS=55568099;STRANDS=++:8;IMPRECISE;CIPOS=-10,9;CIEND=-5,9;CIPOS95=-2,2;CIEND95=-1,3;MATEID=80184_1;EVENT=80184;SECONDARY;SU=8;PE=7;SR=1;ALG=PROD;AF=0.001231;NSAMP=36;MSQ=30.12;AC=36;AN=29246;NFAM=36
chr7	55572350	14568_2	N	[chr1:145232919[N	35396.7	LOW	SVTYPE=BND;POS=55572350;STRANDS=--:3500;IMPRECISE;CIPOS=-108,7;CIEND=-56,5;CIPOS95=-2,2;CIEND95=-1,1;MATEID=14568_1;EVENT=14568;SECONDARY;SU=3500;PE=3500;SR=0;ALG=PROD;AF=0.0163;NSAMP=476;MSQ=64.28;AC=476;AN=29196;NFAM=468
chr7	55572530	14569_2	N	N]chr1:145232849]	1031.96	LOW	SVTYPE=BND;POS=55572530;STRANDS=++:337;CIPOS=-2,1;CIEND=-2,1;CIPOS95=0,0;CIEND95=0,0;MATEID=14569_1;EVENT=14569;SECONDARY;SU=337;PE=20;SR=317;ALG=PROD;AF=0.001163;NSAMP=34;MSQ=22.05;AC=34;AN=29232;NFAM=34
chr7	55578451	527303_2	N	N[chr7:55317730[	107.86	LOW	SVTYPE=BND;POS=55317730;STRANDS=-+:25;IMPRECISE;CIPOS=-30,314;CIEND=-547,16;CIPOS95=-28,28;CIEND95=-88,16;MATEID=527303_1;EVENT=527303;SECONDARY;SU=25;PE=25;SR=0;ALG=PROD;AF=0.0003077;NSAMP=9;MSQ=8.2;RECLASSIFIED;AC=9;AN=29246;NFAM=9
chr7	55578546	395628_2	N	]chr7:55317902]N	56.97	LOW	SVTYPE=BND;POS=55317902;STRANDS=+-:9;IMPRECISE;CIPOS=-428,29;CIEND=-30,480;CIPOS95=-79,29;CIEND95=-30,141;MATEID=395628_1;EVENT=395628;SECONDARY;SU=9;PE=9;SR=0;ALG=PROD;AF=0.0001368;NSAMP=4;MSQ=13.26;RECLASSIFIED;AC=4;AN=29246;NFAM=4
chr7	55581022	54622_2	N	[chr2:130000749[N	155.61	LOW	SVTYPE=BND;POS=55581022;STRANDS=--:8;IMPRECISE;CIPOS=-449,9;CIEND=-293,9;CIPOS95=-102,2;CIEND95=-67,2;MATEID=54622_1;EVENT=54622;SECONDARY;SU=8;PE=8;SR=0;ALG=PROD;AF=3.419e-05;NSAMP=1;MSQ=155.61;AC=1;AN=29246;NFAM=1
chr7	55581283	54623_2	N	N]chr2:130000616]	152.6	LOW	SVTYPE=BND;POS=55581283;STRANDS=++:11;IMPRECISE;CIPOS=-10,285;CIEND=-10,278;CIPOS95=-2,86;CIEND95=-2,83;MATEID=54623_1;EVENT=54623;SECONDARY;SU=11;PE=11;SR=0;ALG=PROD;AF=3.419e-05;NSAMP=1;MSQ=152.6;AC=1;AN=29246;NFAM=1
chr7	55584576	395646_1	N	N[chr7:55584697[	857.01	LOW	SVTYPE=BND;POS=55584576;STRANDS=+-:21;CIPOS=-9,8;CIEND=-9,7;CIPOS95=0,0;CIEND95=0,0;MATEID=395646_2;EVENT=395646;SU=21;PE=0;SR=21;ALG=PROD;AF=0.0003419;NSAMP=10;MSQ=23.16;RECLASSIFIED;AC=10;AN=29246;NFAM=10
chr7	55584697	395646_2	N	]chr7:55584576]N	857.01	LOW	SVTYPE=BND;POS=55584576;STRANDS=+-:21;CIPOS=-9,7;CIEND=-9,8;CIPOS95=0,0;CIEND95=0,0;MATEID=395646_1;EVENT=395646;SECONDARY;SU=21;PE=0;SR=21;ALG=PROD;AF=0.0003419;NSAMP=10;MSQ=23.16;RECLASSIFIED;AC=10;AN=29246;NFAM=10
chr7	55584831	89644_2	N	]chr5:159535933]N	3913.12	LOW	SVTYPE=BND;POS=55584831;STRANDS=+-:12;IMPRECISE;CIPOS=-210,29;CIEND=-30,538;CIPOS95=-47,29;CIEND95=-30,133;MATEID=89644_1;EVENT=89644;SECONDARY;SU=12;PE=12;SR=0;ALG=PROD;AF=0.005471;NSAMP=158;MSQ=13.92;AC=160;AN=29246;NFAM=158
chr7	55584848	107495_1	N	]chr9:61697081]N	32.27	LOW	SVTYPE=BND;POS=55584848;STRANDS=-+:4;IMPRECISE;CIPOS=-448,29;CIEND=-30,575;CIPOS95=-111,29;CIEND95=-30,198;MATEID=107495_2;EVENT=107495;SU=4;PE=4;SR=0;ALG=PROD;AF=6.839e-05;NSAMP=2;MSQ=10.77;AC=2;AN=29246;NFAM=2
chr7	55584941	101508_1	N	]chr11:14638615]N	74.1	LOW	SVTYPE=BND;POS=55584941;STRANDS=-+:7;IMPRECISE;CIPOS=-399,9;CIEND=-10,510;CIPOS95=-98,2;CIEND95=-1,190;MATEID=101508_2;EVENT=101508;SU=7;PE=7;SR=0;ALG=PROD;AF=3.419e-05;NSAMP=1;MSQ=68.69;AC=1;AN=29246;NFAM=1
chr7	55597144	395647_1	N	N[chr7:55597237[	5577.95	PASS	SVTYPE=BND;POS=55597144;STRANDS=+-:207;CIPOS=-2,1;CIEND=-2,1;CIPOS95=0,0;CIEND95=0,0;MATEID=395647_2;EVENT=395647;SU=207;PE=2;SR=205;ALG=PROD;AF=0.0002393;NSAMP=7;MSQ=218.78;RECLASSIFIED;AC=7;AN=29246;NFAM=6
chr7	55597237	395647_2	N	]chr7:55597144]N	5577.95	PASS	SVTYPE=BND;POS=55597144;STRANDS=+-:207;CIPOS=-2,1;CIEND=-2,1;CIPOS95=0,0;CIEND95=0,0;MATEID=395647_1;EVENT=395647;SECONDARY;SU=207;PE=2;SR=205;ALG=PROD;AF=0.0002393;NSAMP=7;MSQ=218.78;RECLASSIFIED;AC=7;AN=29246;NFAM=6
chr7	55597373	527206_2	N	N[chr7:51369155[	140.29	LOW	SVTYPE=BND;POS=51369155;STRANDS=-+:10;IMPRECISE;CIPOS=-30,248;CIEND=-281,29;CIPOS95=-30,39;CIEND95=-55,29;MATEID=527206_1;EVENT=527206;SECONDARY;SU=10;PE=10;SR=0;ALG=PROD;AF=6.839e-05;NSAMP=2;MSQ=70.12;RETAINED;RECLASSIFIED;AC=2;AN=29246;NFAM=2
chr7	55598569	395648_1	N	N[chr7:55599003[	89.38	LOW	SVTYPE=BND;POS=55598569;STRANDS=+-:9;CIPOS=-29,28;CIEND=-29,28;CIPOS95=0,0;CIEND95=0,0;MATEID=395648_2;EVENT=395648;SU=9;PE=0;SR=9;ALG=PROD;AF=0.0001368;NSAMP=4;MSQ=18.3;RECLASSIFIED;AC=4;AN=29246;NFAM=4
chr7	55599003	395648_2	N	]chr7:55598569]N	89.38	LOW	SVTYPE=BND;POS=55598569;STRANDS=+-:9;CIPOS=-29,28;CIEND=-29,28;CIPOS95=0,0;CIEND95=0,0;MATEID=395648_1;EVENT=395648;SECONDARY;SU=9;PE=0;SR=9;ALG=PROD;AF=0.0001368;NSAMP=4;MSQ=18.3;RECLASSIFIED;AC=4;AN=29246;NFAM=4
chr7	55599920	527208_2	N	N[chr7:51371978[	3587.04	LOW	SVTYPE=BND;POS=51371978;STRANDS=-+:612;IMPRECISE;CIPOS=-137,833;CIEND=-672,470;CIPOS95=-137,180;CIEND95=-142,142;MATEID=527208_1;EVENT=527208;SECONDARY;SU=612;PE=612;SR=0;ALG=SUM;AF=0.00277;NSAMP=81;MSQ=36.16;RETAINED;RECLASSIFIED;AC=81;AN=29246;NFAM=79
chr7	55599978	395649	N	<DEL>	2459.15	PASS	SVTYPE=DEL;POS=55599978;SVLEN=-556;END=55600534;STRANDS=+-:73;CIPOS=-10,9;CIEND=-5,4;CIPOS95=0,0;CIEND95=0,0;SU=73;PE=35;SR=38;ALG=PROD;AF=0.0001368;NSAMP=4;MSQ=496.03;AC=4;AN=29246;NFAM=4
chr7	55599983	395191_2	N	]chr7:51372246]N	3701.43	LOW	SVTYPE=BND;POS=51372246;STRANDS=+-:426;IMPRECISE;CIPOS=-852,324;CIEND=-273,740;CIPOS95=-215,215;CIEND95=-185,185;MATEID=395191_1;EVENT=395191;SECONDARY;SU=426;PE=426;SR=0;ALG=SUM;AF=0.001949;NSAMP=57;MSQ=57.84;RECLASSIFIED;AC=57;AN=29246;NFAM=55
chr7	55604134	527213_2	N	N[chr7:51413590[	533.8	LOW	SVTYPE=BND;POS=51413590;STRANDS=-+:154;IMPRECISE;CIPOS=-65,652;CIEND=-767,40;CIPOS95=-65,393;CIEND95=-159,40;MATEID=527213_1;EVENT=527213;SECONDARY;SU=154;PE=154;SR=0;ALG=SUM;AF=0.0009574;NSAMP=28;MSQ=13.81;RECLASSIFIED;AC=28;AN=29246;NFAM=28
chr7	55604163	395200_2	N	]chr7:51413771]N	2814.78	LOW	SVTYPE=BND;POS=51413771;STRANDS=+-:287;IMPRECISE;CIPOS=-185,10;CIEND=-40,90;CIPOS95=-9,9;CIEND95=-1,1;MATEID=395200_1;EVENT=395200;SECONDARY;SU=287;PE=287;SR=0;ALG=PROD;AF=0.001504;NSAMP=44;MSQ=32.21;RECLASSIFIED;AC=44;AN=29246;NFAM=44
chr7	55609094	395650	N	<DEL>	660524	PASS	SVTYPE=DEL;POS=55609094;SVLEN=-1000;END=55610094;STRANDS=+-:5252;IMPRECISE;CIPOS=-123,692;CIEND=-705,61;CIPOS95=-87,87;CIEND95=-55,55;SU=5252;PE=5250;SR=2;ALG=SUM;AF=0.05365;NSAMP=1487;MSQ=233.31;MEDGQR=2.27;Q10GQR=1.94;AC=1569;AN=29246;NFAM=1410
chr7	55609905	395201_2	N	]chr7:51419281]N	229.95	LOW	SVTYPE=BND;POS=51419281;STRANDS=+-:9;CIPOS=-29,28;CIEND=-29,28;CIPOS95=0,0;CIEND95=0,0;MATEID=395201_1;EVENT=395201;SECONDARY;SU=9;PE=0;SR=9;ALG=PROD;AF=0.000171;NSAMP=5;MSQ=44.72;RECLASSIFIED;AC=5;AN=29246;NFAM=5
chr7	55610446	395202_2	N	]chr7:51419889]N	1431.7	LOW	SVTYPE=BND;POS=51419889;STRANDS=+-:119;IMPRECISE;CIPOS=-786,88;CIEND=-241,423;CIPOS95=-208,88;CIEND95=-183,183;MATEID=395202_1;EVENT=395202;SECONDARY;SU=119;PE=119;SR=0;ALG=SUM;AF=0.0004445;NSAMP=13;MSQ=101.65;RECLASSIFIED;AC=13;AN=29246;NFAM=12
chr7	55610722	527214_2	N	N[chr7:51420088[	126.11	LOW	SVTYPE=BND;POS=51420088;STRANDS=-+:30;IMPRECISE;CIPOS=-229,447;CIEND=-878,49;CIPOS95=-185,185;CIEND95=-346,49;MATEID=527214_1;EVENT=527214;SECONDARY;SU=30;PE=30;SR=0;ALG=SUM;AF=0.0001368;NSAMP=4;MSQ=23.15;RECLASSIFIED;AC=4;AN=29246;NFAM=4
chr7	55625320	395651	N	<DEL>	1783.23	PASS	SVTYPE=DEL;POS=55625320;SVLEN=-7788;END=55633108;STRANDS=+-:79;CIPOS=-22,21;CIEND=-27,29;CIPOS95=0,0;CIEND95=0,0;SU=79;PE=40;SR=39;ALG=PROD;AF=6.839e-05;NSAMP=2;MSQ=636.91;AC=2;AN=29246;NFAM=2
chr7	55627132	395652_1	N	N[chr7:55631926[	11274	PASS	SVTYPE=BND;POS=55627132;STRANDS=+-:567;IMPRECISE;CIPOS=-9,183;CIEND=-179,9;CIPOS95=-2,2;CIEND95=-2,2;MATEID=395652_2;EVENT=395652;SU=567;PE=567;SR=0;ALG=PROD;AF=0.0005471;NSAMP=16;MSQ=317.39;RECLASSIFIED;AC=16;AN=29246;NFAM=12
chr7	55628810	108100_1	N	[chrX:45345199[N	3457.81	LOW	SVTYPE=BND;POS=55628810;STRANDS=--:56;CIPOS=-8,8;CIEND=-9,8;CIPOS95=0,0;CIEND95=0,0;MATEID=108100_2;EVENT=108100;SU=56;PE=0;SR=56;ALG=PROD;AF=0.004103;NSAMP=119;MSQ=19.42;AC=120;AN=29246;NFAM=117
chr7	55631926	395652_2	N	]chr7:55627132]N	11274	PASS	SVTYPE=BND;POS=55627132;STRANDS=+-:567;IMPRECISE;CIPOS=-179,9;CIEND=-9,183;CIPOS95=-2,2;CIEND95=-2,2;MATEID=395652_1;EVENT=395652;SECONDARY;SU=567;PE=567;SR=0;ALG=PROD;AF=0.0005471;NSAMP=16;MSQ=317.39;RECLASSIFIED;AC=16;AN=29246;NFAM=12
chr7	55648153	395653	N	<DEL>	728.34	PASS	SVTYPE=DEL;POS=55648153;SVLEN=-5301;END=55653454;STRANDS=+-:28;CIPOS=-10,9;CIEND=-5,1;CIPOS95=0,0;CIEND95=0,0;SU=28;PE=22;SR=6;ALG=PROD;AF=3.419e-05;NSAMP=1;MSQ=728.34;AC=1;AN=29246;NFAM=1
chr7	55656926	395654	N	<DEL>	293.88	PASS	SVTYPE=DEL;POS=55656926;SVLEN=-67;END=55656993;STRANDS=+-:10;CIPOS=-10,9;CIEND=-10,9;CIPOS95=0,0;CIEND95=0,0;SU=10;PE=0;SR=10;ALG=PROD;AF=3.419e-05;NSAMP=1;MSQ=293.75;AC=1;AN=29246;NFAM=1
chr7	55660992	395655	N	<DEL:ME:SINE|Alu|AluY>	1360.92	PASS	SVTYPE=MEI;POS=55660992;SVLEN=-299;END=55661291;STRANDS=+-:51;CIPOS=-27,12;CIEND=-23,9;CIPOS95=0,0;CIEND95=0,0;SU=51;PE=6;SR=45;ALG=PROD;AF=0.0001026;NSAMP=3;MSQ=236.42;AC=3;AN=29246;NFAM=3
chr7	55666896	395656_1	N	N[chr7:56415366[	44.98	LOW	SVTYPE=BND;POS=55666896;STRANDS=+-:8;IMPRECISE;CIPOS=-30,321;CIEND=-503,29;CIPOS95=-30,73;CIEND95=-109,29;MATEID=395656_2;EVENT=395656;SU=8;PE=8;SR=0;ALG=PROD;AF=6.839e-05;NSAMP=2;MSQ=7;RECLASSIFIED;AC=2;AN=29246;NFAM=2
chr7	55667024	527310_1	N	]chr7:56415599]N	382.36	LOW	SVTYPE=BND;POS=55667024;STRANDS=-+:56;IMPRECISE;CIPOS=-210,26;CIEND=-30,363;CIPOS95=-9,9;CIEND95=-30,39;MATEID=527310_2;EVENT=527310;SU=56;PE=56;SR=0;ALG=PROD;AF=0.0005471;NSAMP=16;MSQ=18.91;RECLASSIFIED;AC=16;AN=29246;NFAM=16
chr7	55672118	395657_1	N	N[chr7:56420675[	26.84	LOW	SVTYPE=BND;POS=55672118;STRANDS=+-:5;IMPRECISE;CIPOS=-10,416;CIEND=-444,9;CIPOS95=0,130;CIEND95=-130,1;MATEID=395657_2;EVENT=395657;SU=5;PE=5;SR=0;ALG=PROD;AF=3.419e-05;NSAMP=1;MSQ=26.81;RECLASSIFIED;AC=1;AN=29246;NFAM=1
chr7	55673574	395659_1	N	N[chr7:56422029[	39.79	LOW	SVTYPE=BND;POS=55673574;STRANDS=+-:15;IMPRECISE;CIPOS=-30,177;CIEND=-439,29;CIPOS95=-30,43;CIEND95=-79,29;MATEID=395659_2;EVENT=395659;SU=15;PE=15;SR=0;ALG=PROD;AF=0.0001026;NSAMP=3;MSQ=13.19;RECLASSIFIED;AC=3;AN=29246;NFAM=3
chr7	55673842	527311_1	N	]chr7:56422273]N	207.94	LOW	SVTYPE=BND;POS=55673842;STRANDS=-+:87;IMPRECISE;CIPOS=-902,62;CIEND=-259,547;CIPOS95=-384,62;CIEND95=-174,174;MATEID=527311_2;EVENT=527311;SU=87;PE=87;SR=0;ALG=SUM;AF=0.0002052;NSAMP=6;MSQ=11.63;RECLASSIFIED;AC=6;AN=29246;NFAM=6
chr7	55674088	395658_1	N	N[chr7:56422532[	604.02	LOW	SVTYPE=BND;POS=55674088;STRANDS=+-:100;IMPRECISE;CIPOS=-82,648;CIEND=-553,207;CIPOS95=-82,116;CIEND95=-113,113;MATEID=395658_2;EVENT=395658;SU=100;PE=100;SR=0;ALG=SUM;AF=0.0006155;NSAMP=18;MSQ=27.25;RECLASSIFIED;AC=18;AN=29246;NFAM=18
chr7	55675758	395660_1	N	N[chr7:56424244[	79.88	LOW	SVTYPE=BND;POS=55675758;STRANDS=+-:6;IMPRECISE;CIPOS=-10,601;CIEND=-332,9;CIPOS95=-2,122;CIEND95=-127,1;MATEID=395660_2;EVENT=395660;SU=6;PE=6;SR=0;ALG=PROD;AF=3.419e-05;NSAMP=1;MSQ=74.77;RECLASSIFIED;AC=1;AN=29246;NFAM=1
chr7	55677303	527312_1	N	]chr7:56425916]N	187.13	LOW	SVTYPE=BND;POS=55677303;STRANDS=-+:39;IMPRECISE;CIPOS=-540,49;CIEND=-38,300;CIPOS95=-34,34;CIEND95=-15,15;MATEID=527312_2;EVENT=527312;SU=39;PE=39;SR=0;ALG=PROD;AF=6.839e-05;NSAMP=2;MSQ=9.7;RECLASSIFIED;AC=2;AN=29246;NFAM=2
chr7	55677508	599801_2	N	N]chr7:39866643]	339.42	LOW	SVTYPE=BND;POS=55677508;STRANDS=++:4;IMPRECISE;CIPOS=-10,281;CIEND=-10,455;CIPOS95=-2,121;CIEND95=-2,126;MATEID=599801_1;EVENT=599801;SECONDARY;SU=4;PE=4;SR=0;ALG=PROD;AF=0.0005813;NSAMP=17;MSQ=15.46;AC=17;AN=29246;NFAM=17
chr7	55677603	395661_1	N	N[chr7:56426225[	91.43	LOW	SVTYPE=BND;POS=55677603;STRANDS=+-:7;IMPRECISE;CIPOS=-10,501;CIEND=-618,9;CIPOS95=-1,178;CIEND95=-172,1;MATEID=395661_2;EVENT=395661;SU=7;PE=7;SR=0;ALG=PROD;AF=6.839e-05;NSAMP=2;MSQ=32.84;RECLASSIFIED;AC=2;AN=29246;NFAM=2
chr7	55679974	527314_1	N	]chr7:56428498]N	1183.78	LOW	SVTYPE=BND;POS=55679974;STRANDS=-+:318;IMPRECISE;CIPOS=-151,40;CIEND=-10,391;CIPOS95=-3,3;CIEND95=-10,23;MATEID=527314_2;EVENT=527314;SU=318;PE=318;SR=0;ALG=PROD;AF=0.001334;NSAMP=39;MSQ=13.45;RECLASSIFIED;AC=39;AN=29246;NFAM=39
chr7	55704655	102711_1	N	]chr12:122899095]N	29.81	LOW	SVTYPE=BND;POS=55704655;STRANDS=-+:4;CIPOS=-9,8;CIEND=-9,8;CIPOS95=0,0;CIEND95=0,0;MATEID=102711_2;EVENT=102711;SU=4;PE=0;SR=4;ALG=PROD;AF=3.419e-05;NSAMP=1;MSQ=29.81;AC=1;AN=29246;NFAM=1
chr7	55704691	599664_2	N	N]chr7:32983121]	3537.18	LOW	SVTYPE=BND;POS=55704691;STRANDS=++:418;IMPRECISE;CIPOS=-11,128;CIEND=-13,218;CIPOS95=-2,2;CIEND95=-6,6;MATEID=599664_1;EVENT=599664;SECONDARY;SU=418;PE=418;SR=0;ALG=PROD;AF=0.003214;NSAMP=94;MSQ=29.43;AC=94;AN=29246;NFAM=94
chr7	55707012	14570_2	N	N[chr1:111594568[	173.6	LOW	SVTYPE=BND;POS=55707012;STRANDS=-+:5;CIPOS=-10,9;CIEND=-10,9;CIPOS95=0,0;CIEND95=0,0;MATEID=14570_1;EVENT=14570;SECONDARY;SU=5;PE=0;SR=5;ALG=PROD;AF=0.0001368;NSAMP=4;MSQ=21.81;AC=4;AN=29246;NFAM=4
chr7	55709851	69844_2	N	]chr3:181743089]N	168.46	LOW	SVTYPE=BND;POS=55709851;STRANDS=+-:4;IMPRECISE;CIPOS=-331,49;CIEND=-50,718;CIPOS95=-100,49;CIEND95=-50,153;MATEID=69844_1;EVENT=69844;SECONDARY;SU=4;PE=4;SR=0;ALG=PROD;AF=0.0002393;NSAMP=7;MSQ=14.38;AC=7;AN=29246;NFAM=7
chr7	55709900	69840_2	N	N[chr3:181742909[	981.68	LOW	SVTYPE=BND;POS=55709900;STRANDS=-+:28;IMPRECISE;CIPOS=-50,408;CIEND=-539,36;CIPOS95=-28,28;CIEND95=-82,36;MATEID=69840_1;EVENT=69840;SECONDARY;SU=28;PE=28;SR=0;ALG=PROD;AF=0.000889;NSAMP=26;MSQ=22.55;AC=26;AN=29246;NFAM=26
chr7	55709928	69842_2	N	]chr3:144238485]N	1559.84	LOW	SVTYPE=BND;POS=55709928;STRANDS=+-:8;IMPRECISE;CIPOS=-530,29;CIEND=-50,255;CIPOS95=-143,29;CIEND95=-50,52;MATEID=69842_1;EVENT=69842;SECONDARY;SU=8;PE=8;SR=0;ALG=PROD;AF=0.001778;NSAMP=52;MSQ=25.47;AC=52;AN=29246;NFAM=52
chr7	55709942	89646_2	N	[chr5:9162565[N	79332.3	LOW	SVTYPE=BND;POS=55709942;STRANDS=--:521;CIPOS=-2,3;CIEND=-3,9;CIPOS95=0,0;CIEND95=0,0;MATEID=89646_1;EVENT=89646;SECONDARY;SU=521;PE=489;SR=32;ALG=PROD;AF=0.03436;NSAMP=1005;MSQ=62.58;AC=1005;AN=29246;NFAM=990
chr7	55709997	69841_2	N	[chr3:86384964[N	2089.98	LOW	SVTYPE=BND;POS=55709997;STRANDS=--:21;IMPRECISE;CIPOS=-549,49;CIEND=-676,62;CIPOS95=-126,49;CIEND95=-170,62;MATEID=69841_1;EVENT=69841;SECONDARY;SU=21;PE=21;SR=0;ALG=SUM;AF=0.002393;NSAMP=70;MSQ=26.13;AC=70;AN=29246;NFAM=69
chr7	55710030	69843_2	N	N]chr3:86385145]	771.47	LOW	SVTYPE=BND;POS=55710030;STRANDS=++:4;IMPRECISE;CIPOS=-30,517;CIEND=-30,669;CIPOS95=-30,114;CIEND95=-30,156;MATEID=69843_1;EVENT=69843;SECONDARY;SU=4;PE=4;SR=0;ALG=PROD;AF=0.0009232;NSAMP=27;MSQ=24.06;AC=27;AN=29246;NFAM=27
chr7	55710035	89645_2	N	N]chr5:9162586]	120631	LOW	SVTYPE=BND;POS=55710035;STRANDS=++:4246;CIPOS=0,0;CIEND=0,0;CIPOS95=0,0;CIEND95=0,0;MATEID=89645_1;EVENT=89645;SECONDARY;SU=4246;PE=1855;SR=2391;AF=0.04418;NSAMP=1279;MSQ=70.61;AC=1292;AN=29246;NFAM=1252
chr7	55713141	395662_1	N	N[chr7:55718009[	4848.93	PASS	SVTYPE=BND;POS=55713141;STRANDS=+-:70;CIPOS=-7,9;CIEND=-10,8;CIPOS95=0,0;CIEND95=0,0;MATEID=395662_2;EVENT=395662;SU=70;PE=62;SR=8;ALG=PROD;AF=0.0001026;NSAMP=3;MSQ=476.54;RECLASSIFIED;AC=3;AN=29246;NFAM=2
chr7	55713906	599662_2	N	[chr7:32973867[N	101382	LOW	SVTYPE=BND;POS=55713906;STRANDS=--:1738;IMPRECISE;CIPOS=-163,30;CIEND=-76,29;CIPOS95=-1,1;CIEND95=-1,1;MATEID=599662_1;EVENT=599662;SECONDARY;SU=1738;PE=1738;SR=0;ALG=PROD;AF=0.06962;NSAMP=2036;MSQ=39.31;AC=2036;AN=29246;NFAM=2022
chr7	55713926	599660_2	N	[chr7:32973581[N	63712.6	LOW	SVTYPE=BND;POS=55713926;STRANDS=--:30;IMPRECISE;CIPOS=-155,49;CIEND=-45,49;CIPOS95=-22,22;CIEND95=-3,3;MATEID=599660_1;EVENT=599660;SECONDARY;SU=30;PE=30;SR=0;ALG=PROD;AF=0.04712;NSAMP=1378;MSQ=37.13;AC=1378;AN=29246;NFAM=1371
chr7	55714168	599663_2	N	N]chr7:32974069]	593005	LOW	SVTYPE=BND;POS=55714168;STRANDS=++:6;IMPRECISE;CIPOS=-50,367;CIEND=-50,127;CIPOS95=-50,74;CIEND95=-24,24;MATEID=599663_1;EVENT=599663;SECONDARY;SU=6;PE=6;SR=0;ALG=PROD;AF=0.212;NSAMP=6199;MSQ=76.68;AC=6199;AN=29246;NFAM=6057
chr7	55714285	599661_2	N	N]chr7:32973707]	652340	LOW	SVTYPE=BND;POS=55714285;STRANDS=++:15;IMPRECISE;CIPOS=-50,297;CIEND=-16,61;CIPOS95=-28,28;CIEND95=-16,53;MATEID=599661_1;EVENT=599661;SECONDARY;SU=15;PE=15;SR=0;ALG=PROD;AF=0.2225;NSAMP=6506;MSQ=79.58;AC=6506;AN=29246;NFAM=6360
chr7	55718009	395662_2	N	]chr7:55713141]N	4848.93	PASS	SVTYPE=BND;POS=55713141;STRANDS=+-:70;CIPOS=-10,8;CIEND=-7,9;CIPOS95=0,0;CIEND95=0,0;MATEID=395662_1;EVENT=395662;SECONDARY;SU=70;PE=62;SR=8;ALG=PROD;AF=0.0001026;NSAMP=3;MSQ=476.54;RECLASSIFIED;AC=3;AN=29246;NFAM=2
chr7	55718912	395663_1	N	N[chr7:55719117[	47.21	LOW	SVTYPE=BND;POS=55718912;STRANDS=+-:5;CIPOS=-10,9;CIEND=-10,9;CIPOS95=0,0;CIEND95=0,0;MATEID=395663_2;EVENT=395663;SU=5;PE=0;SR=5;ALG=PROD;AF=0.0001026;NSAMP=3;MSQ=14.48;RECLASSIFIED;AC=3;AN=29246;NFAM=3
chr7	55719117	395663_2	N	]chr7:55718912]N	47.21	LOW	SVTYPE=BND;POS=55718912;STRANDS=+-:5;CIPOS=-10,9;CIEND=-10,9;CIPOS95=0,0;CIEND95=0,0;MATEID=395663_1;EVENT=395663;SECONDARY;SU=5;PE=0;SR=5;ALG=PROD;AF=0.0001026;NSAMP=3;MSQ=14.48;RECLASSIFIED;AC=3;AN=29246;NFAM=3
chr7	55721709	395666	N	<DEL>	28895.6	PASS	SVTYPE=DEL;POS=55721709;SVLEN=-4021;END=55725730;STRANDS=+-:200;IMPRECISE;CIPOS=-176,589;CIEND=-658,111;CIPOS95=-101,101;CIEND95=-77,77;SU=200;PE=200;SR=0;ALG=SUM;AF=0.008069;NSAMP=236;MSQ=104.09;AC=236;AN=29246;NFAM=228
chr7	55721967	395664_1	N	N[chr7:55722110[	1.05535e+06	LOW	SVTYPE=BND;POS=55721967;STRANDS=+-:10919;IMPRECISE;CIPOS=-50,103;CIEND=-73,49;CIPOS95=-1,1;CIEND95=0,0;MATEID=395664_2;EVENT=395664;SU=10919;PE=125;SR=10794;AF=0.196;NSAMP=4317;MSQ=141.14;RETAINED;RECLASSIFIED;AC=5668;AN=28914;NFAM=4064
chr7	55721973	103567_1	N	N]chr14:92403619]	1267.71	LOW	SVTYPE=BND;POS=55721973;STRANDS=++:9;CIPOS=-29,23;CIEND=-29,28;CIPOS95=0,0;CIEND95=0,0;MATEID=103567_2;EVENT=103567;SU=9;PE=2;SR=7;ALG=PROD;AF=0.001573;NSAMP=45;MSQ=18.65;AC=46;AN=29246;NFAM=45
chr7	55721975	54624_2	N	N[chr2:25904601[	22958.1	LOW	SVTYPE=BND;POS=55721975;STRANDS=-+:13;CIPOS=-27,28;CIEND=-29,28;CIPOS95=0,0;CIEND95=0,0;MATEID=54624_1;EVENT=54624;SECONDARY;SU=13;PE=0;SR=13;ALG=PROD;AF=0.02017;NSAMP=590;MSQ=28.58;AC=590;AN=29246;NFAM=582
chr7	55722110	395664_2	N	]chr7:55721967]N	1.05535e+06	LOW	SVTYPE=BND;POS=55721967;STRANDS=+-:10919;IMPRECISE;CIPOS=-73,49;CIEND=-50,103;CIPOS95=0,0;CIEND95=-1,1;MATEID=395664_1;EVENT=395664;SECONDARY;SU=10919;PE=125;SR=10794;AF=0.196;NSAMP=4317;MSQ=141.14;RETAINED;RECLASSIFIED;AC=5668;AN=28914;NFAM=4064
chr7	55722119	54625_2	N	N[chr2:126266983[	2692.53	LOW	SVTYPE=BND;POS=55722119;STRANDS=-+:4;IMPRECISE;CIPOS=-9,9;CIEND=-10,9;CIPOS95=-1,1;CIEND95=-1,1;MATEID=54625_1;EVENT=54625;SECONDARY;SU=4;PE=2;SR=2;ALG=PROD;AF=0.00318;NSAMP=90;MSQ=23.87;AC=93;AN=29246;NFAM=89
chr7	55727524	527315	N	<DUP>	472.97	PASS	SVTYPE=DUP;POS=55727524;SVLEN=1452;END=55728976;STRANDS=-+:18;IMPRECISE;CIPOS=-383,29;CIEND=-30,264;CIPOS95=-87,29;CIEND95=-29,29;SU=18;PE=18;SR=0;ALG=PROD;AF=3.419e-05;NSAMP=1;MSQ=3.1;AC=1;AN=29246;NFAM=1
chr7	55727680	599656_2	N	[chr7:32955291[N	282.41	LOW	SVTYPE=BND;POS=55727680;STRANDS=--:48;IMPRECISE;CIPOS=-416,21;CIEND=-287,14;CIPOS95=-41,21;CIEND95=-25,14;MATEID=599656_1;EVENT=599656;SECONDARY;SU=48;PE=48;SR=0;ALG=PROD;AF=0.0004103;NSAMP=12;MSQ=22.95;AC=12;AN=29246;NFAM=12
chr7	55729510	395667	N	<DEL>	161.75	PASS	SVTYPE=DEL;POS=55729510;SVLEN=-1532;END=55731042;STRANDS=+-:7;IMPRECISE;CIPOS=-10,292;CIEND=-348,9;CIPOS95=-2,87;CIEND95=-75,1;SU=7;PE=7;SR=0;ALG=PROD;AF=3.419e-05;NSAMP=1;MSQ=161.75;AC=1;AN=29246;NFAM=1
chr7	55737116	527317_1	N	]chr7:56362660]N	11.46	LOW	SVTYPE=BND;POS=55737116;STRANDS=-+:5;IMPRECISE;CIPOS=-689,9;CIEND=-10,376;CIPOS95=-159,1;CIEND95=-2,121;MATEID=527317_2;EVENT=527317;SU=5;PE=5;SR=0;ALG=PROD;AF=3.419e-05;NSAMP=1;MSQ=6.76;RECLASSIFIED;AC=1;AN=29246;NFAM=1
chr7	55737338	395669_1	N	N[chr7:55798515[	517.61	LOW	SVTYPE=BND;POS=55737338;STRANDS=+-:50;IMPRECISE;CIPOS=-40,198;CIEND=-442,13;CIPOS95=-12,12;CIEND95=-45,13;MATEID=395669_2;EVENT=395669;SU=50;PE=50;SR=0;ALG=PROD;AF=0.0005813;NSAMP=17;MSQ=28.49;RECLASSIFIED;AC=17;AN=29246;NFAM=17
chr7	55737399	527316_1	N	]chr7:55798759]N	441.79	LOW	SVTYPE=BND;POS=55737399;STRANDS=-+:79;IMPRECISE;CIPOS=-289,20;CIEND=-15,368;CIPOS95=-6,6;CIEND95=-15,36;MATEID=527316_2;EVENT=527316;SU=79;PE=79;SR=0;ALG=PROD;AF=0.0005471;NSAMP=16;MSQ=25.69;RECLASSIFIED;AC=16;AN=29246;NFAM=16
chr7	55738530	395670_1	N	N[chr7:56364404[	19.24	LOW	SVTYPE=BND;POS=55738530;STRANDS=+-:9;IMPRECISE;CIPOS=-30,616;CIEND=-412,29;CIPOS95=-30,104;CIEND95=-76,29;MATEID=395670_2;EVENT=395670;SU=9;PE=9;SR=0;ALG=PROD;AF=6.839e-05;NSAMP=2;MSQ=9.44;RECLASSIFIED;AC=2;AN=29246;NFAM=2
chr7	55739573	395671_1	N	N[chr7:56365179[	1087.96	LOW	SVTYPE=BND;POS=55739573;STRANDS=+-:235;IMPRECISE;CIPOS=-158,624;CIEND=-698,70;CIPOS95=-85,85;CIEND95=-149,70;MATEID=395671_2;EVENT=395671;SU=235;PE=235;SR=0;ALG=SUM;AF=0.0008548;NSAMP=25;MSQ=24.02;RECLASSIFIED;AC=25;AN=29246;NFAM=24
chr7	55740278	599793_2	N	[chr7:39794944[N	158.26	LOW	SVTYPE=BND;POS=55740278;STRANDS=--:19;IMPRECISE;CIPOS=-804,49;CIEND=-778,49;CIPOS95=-187,49;CIEND95=-156,49;MATEID=599793_1;EVENT=599793;SECONDARY;SU=19;PE=19;SR=0;ALG=SUM;AF=0.0001026;NSAMP=3;MSQ=52.75;AC=3;AN=29246;NFAM=2
chr7	55740766	599794_2	N	N]chr7:39794511]	871.53	LOW	SVTYPE=BND;POS=55740766;STRANDS=++:48;IMPRECISE;CIPOS=-24,287;CIEND=-25,212;CIPOS95=-20,20;CIEND95=-17,17;MATEID=599794_1;EVENT=599794;SECONDARY;SU=48;PE=48;SR=0;ALG=PROD;AF=0.000171;NSAMP=5;MSQ=174.31;AC=5;AN=29246;NFAM=3
chr7	55741509	395674_1	N	N[chr7:55744406[	7466.92	LOW	SVTYPE=BND;POS=55741509;STRANDS=+-:256;IMPRECISE;CIPOS=-10,192;CIEND=-229,16;CIPOS95=-3,3;CIEND95=-5,5;MATEID=395674_2;EVENT=395674;SU=256;PE=256;SR=0;ALG=PROD;AF=0.001436;NSAMP=42;MSQ=164.3;RECLASSIFIED;AC=42;AN=29246;NFAM=41
chr7	55741926	527319_1	N	]chr7:56368375]N	2389.95	LOW	SVTYPE=BND;POS=55741926;STRANDS=-+:8;IMPRECISE;CIPOS=-30,28;CIEND=-30,26;CIPOS95=-1,1;CIEND95=-2,2;MATEID=527319_2;EVENT=527319;SU=8;PE=5;SR=3;ALG=PROD;AF=0.004445;NSAMP=130;MSQ=11.17;RECLASSIFIED;AC=130;AN=29246;NFAM=130
chr7	55742007	395679_1	N	N[chr7:56368618[	37.9	LOW	SVTYPE=BND;POS=55742007;STRANDS=+-:4;IMPRECISE;CIPOS=-10,651;CIEND=-516,9;CIPOS95=-1,157;CIEND95=-123,2;MATEID=395679_2;EVENT=395679;SU=4;PE=4;SR=0;ALG=PROD;AF=3.419e-05;NSAMP=1;MSQ=17.91;RECLASSIFIED;AC=1;AN=29246;NFAM=1
chr7	55742143	395678	N	<DEL>	167.63	PASS	SVTYPE=DEL;POS=55742143;SVLEN=-2983;END=55745126;STRANDS=+-:9;IMPRECISE;CIPOS=-10,666;CIEND=-431,9;CIPOS95=0,121;CIEND95=-81,2;SU=9;PE=9;SR=0;ALG=PROD;AF=3.419e-05;NSAMP=1;MSQ=167.57;AC=1;AN=29246;NFAM=1
chr7	55742226	395673_1	N	N[chr7:55743408[	11931.3	LOW	SVTYPE=BND;POS=55742226;STRANDS=+-:248;IMPRECISE;CIPOS=-351,1013;CIEND=-626,596;CIPOS95=-299,299;CIEND95=-449,449;MATEID=395673_2;EVENT=395673;SU=248;PE=248;SR=0;ALG=SUM;AF=0.004513;NSAMP=131;MSQ=76.48;RETAINED;RECLASSIFIED;AC=132;AN=29246;NFAM=125
chr7	55742438	527318_1	N	]chr7:55743948]N	3070.03	LOW	SVTYPE=BND;POS=55742438;STRANDS=-+:643;IMPRECISE;CIPOS=-228,18;CIEND=-10,163;CIPOS95=-7,7;CIEND95=-2,2;MATEID=527318_2;EVENT=527318;SU=643;PE=643;SR=0;ALG=PROD;AF=0.003966;NSAMP=116;MSQ=22.88;RECLASSIFIED;AC=116;AN=29246;NFAM=115
chr7	55743408	395673_2	N	]chr7:55742226]N	11931.3	LOW	SVTYPE=BND;POS=55742226;STRANDS=+-:248;IMPRECISE;CIPOS=-626,596;CIEND=-351,1013;CIPOS95=-449,449;CIEND95=-299,299;MATEID=395673_1;EVENT=395673;SECONDARY;SU=248;PE=248;SR=0;ALG=SUM;AF=0.004513;NSAMP=131;MSQ=76.48;RETAINED;RECLASSIFIED;AC=132;AN=29246;NFAM=125
chr7	55743948	527318_2	N	N[chr7:55742438[	3070.03	LOW	SVTYPE=BND;POS=55742438;STRANDS=-+:643;IMPRECISE;CIPOS=-10,163;CIEND=-228,18;CIPOS95=-2,2;CIEND95=-7,7;MATEID=527318_1;EVENT=527318;SECONDARY;SU=643;PE=643;SR=0;ALG=PROD;AF=0.003966;NSAMP=116;MSQ=22.88;RECLASSIFIED;AC=116;AN=29246;NFAM=115
chr7	55744406	395674_2	N	]chr7:55741509]N	7466.92	LOW	SVTYPE=BND;POS=55741509;STRANDS=+-:256;IMPRECISE;CIPOS=-229,16;CIEND=-10,192;CIPOS95=-5,5;CIEND95=-3,3;MATEID=395674_1;EVENT=395674;SECONDARY;SU=256;PE=256;SR=0;ALG=PROD;AF=0.001436;NSAMP=42;MSQ=164.3;RECLASSIFIED;AC=42;AN=29246;NFAM=41
chr7	55745112	395680_1	N	N[chr7:55747586[	1473.71	LOW	SVTYPE=BND;POS=55745112;STRANDS=+-:12;IMPRECISE;CIPOS=-30,405;CIEND=-511,29;CIPOS95=-30,68;CIEND95=-104,29;MATEID=395680_2;EVENT=395680;SU=12;PE=12;SR=0;ALG=PROD;AF=0.0006839;NSAMP=20;MSQ=69.27;RECLASSIFIED;AC=20;AN=29246;NFAM=20
chr7	55747586	395680_2	N	]chr7:55745112]N	1473.71	LOW	SVTYPE=BND;POS=55745112;STRANDS=+-:12;IMPRECISE;CIPOS=-511,29;CIEND=-30,405;CIPOS95=-104,29;CIEND95=-30,68;MATEID=395680_1;EVENT=395680;SECONDARY;SU=12;PE=12;SR=0;ALG=PROD;AF=0.0006839;NSAMP=20;MSQ=69.27;RECLASSIFIED;AC=20;AN=29246;NFAM=20
chr7	55752265	395198_2	N	]chr7:51396595]N	81.74	LOW	SVTYPE=BND;POS=51396595;STRANDS=+-:9;IMPRECISE;CIPOS=-536,29;CIEND=-30,411;CIPOS95=-145,29;CIEND95=-30,69;MATEID=395198_1;EVENT=395198;SECONDARY;SU=9;PE=9;SR=0;ALG=PROD;AF=0.0001026;NSAMP=3;MSQ=27;RECLASSIFIED;AC=3;AN=29246;NFAM=3
chr7	55757778	395199_2	N	]chr7:51402148]N	15.22	LOW	SVTYPE=BND;POS=51402148;STRANDS=+-:6;IMPRECISE;CIPOS=-396,9;CIEND=-10,458;CIPOS95=-91,2;CIEND95=-2,130;MATEID=395199_1;EVENT=395199;SECONDARY;SU=6;PE=6;SR=0;ALG=PROD;AF=3.419e-05;NSAMP=1;MSQ=14.85;RECLASSIFIED;AC=1;AN=29246;NFAM=1
chr7	55758125	527320_1	N	]chr7:56388401]N	1997.53	LOW	SVTYPE=BND;POS=55758125;STRANDS=-+:437;IMPRECISE;CIPOS=-607,343;CIEND=-148,963;CIPOS95=-118,118;CIEND95=-131,131;MATEID=527320_2;EVENT=527320;SU=437;PE=437;SR=0;ALG=SUM;AF=0.001265;NSAMP=37;MSQ=28.86;RECLASSIFIED;AC=37;AN=29246;NFAM=36
chr7	55758463	395681_1	N	N[chr7:56388315[	464.92	LOW	SVTYPE=BND;POS=55758463;STRANDS=+-:72;IMPRECISE;CIPOS=-362,630;CIEND=-508,379;CIPOS95=-305,305;CIEND95=-316,316;MATEID=395681_2;EVENT=395681;SU=72;PE=72;SR=0;ALG=SUM;AF=0.000171;NSAMP=5;MSQ=42.76;RECLASSIFIED;AC=5;AN=29246;NFAM=5
chr7	55759456	527212_2	N	N[chr7:51403761[	215.49	LOW	SVTYPE=BND;POS=51403761;STRANDS=-+:35;IMPRECISE;CIPOS=-30,116;CIEND=-420,29;CIPOS95=-23,23;CIEND95=-19,19;MATEID=527212_1;EVENT=527212;SECONDARY;SU=35;PE=35;SR=0;ALG=PROD;AF=3.419e-05;NSAMP=1;MSQ=41.58;RECLASSIFIED;AC=1;AN=29246;NFAM=1
chr7	55761908	527321_1	N	]chr7:65823195]N	144.87	LOW	SVTYPE=BND;POS=55761908;STRANDS=-+:17;IMPRECISE;CIPOS=-5,3;CIEND=-6,8;CIPOS95=-1,0;CIEND95=0,0;MATEID=527321_2;EVENT=527321;SU=17;PE=13;SR=4;ALG=PROD;AF=3.419e-05;NSAMP=1;MSQ=144.87;RECLASSIFIED;AC=1;AN=29246;NFAM=1
chr7	55762258	600182_1	N	N]chr7:55762986]	119.73	LOW	SVTYPE=BND;POS=55762258;STRANDS=++:8;IMPRECISE;CIPOS=-10,3;CIEND=-10,9;CIPOS95=-1,1;CIEND95=-1,1;MATEID=600182_2;EVENT=600182;SU=8;PE=5;SR=3;ALG=PROD;AF=3.419e-05;NSAMP=1;MSQ=119.73;AC=1;AN=29246;NFAM=1
chr7	55762986	600182_2	N	N]chr7:55762258]	119.73	LOW	SVTYPE=BND;POS=55762986;STRANDS=++:8;IMPRECISE;CIPOS=-10,9;CIEND=-10,3;CIPOS95=-1,1;CIEND95=-1,1;MATEID=600182_1;EVENT=600182;SECONDARY;SU=8;PE=5;SR=3;ALG=PROD;AF=3.419e-05;NSAMP=1;MSQ=119.73;AC=1;AN=29246;NFAM=1
chr7	55763041	600183_1	N	N]chr7:65823254]	1.97008e+06	LOW	SVTYPE=BND;POS=55763041;STRANDS=++:117535;IMPRECISE;CIPOS=-334,794;CIEND=-273,737;CIPOS95=-54,54;CIEND95=-52,52;MATEID=600183_2;EVENT=600183;SU=117535;PE=117531;SR=4;ALG=SUM;AF=0.2742;NSAMP=8020;MSQ=162.45;AC=8020;AN=29246;NFAM=7570
chr7	55763048	527323_1	N	]chr7:63058508]N	335549	LOW	SVTYPE=BND;POS=55763048;STRANDS=-+:39274;CIPOS=-7,2;CIEND=-9,4;CIPOS95=0,0;CIEND95=0,0;MATEID=527323_2;EVENT=527323;SU=39274;PE=39274;SR=0;ALG=PROD;AF=0.1904;NSAMP=5344;MSQ=46.07;RECLASSIFIED;AC=5569;AN=29246;NFAM=5168
chr7	55763051	101437_1	N	[chr10:113698568[N	2403.59	LOW	SVTYPE=BND;POS=55763051;STRANDS=--:8;IMPRECISE;CIPOS=-550,29;CIEND=-744,26;CIPOS95=-96,29;CIEND95=-137,26;MATEID=101437_2;EVENT=101437;SU=8;PE=8;SR=0;ALG=PROD;AF=0.003419;NSAMP=100;MSQ=17.42;AC=100;AN=29246;NFAM=100
chr7	55763051	103750_1	N	]chr15:45288153]N	170.6	LOW	SVTYPE=BND;POS=55763051;STRANDS=-+:14;IMPRECISE;CIPOS=-632,29;CIEND=-30,573;CIPOS95=-106,29;CIEND95=-30,120;MATEID=103750_2;EVENT=103750;SU=14;PE=14;SR=0;ALG=PROD;AF=0.0001368;NSAMP=4;MSQ=42.63;AC=4;AN=29246;NFAM=4
chr7	55763251	527322_1	N	]chr7:55765089]N	20183.8	LOW	SVTYPE=BND;POS=55763251;STRANDS=-+:6;IMPRECISE;CIPOS=-422,9;CIEND=-10,376;CIPOS95=-143,1;CIEND95=-2,104;MATEID=527322_2;EVENT=527322;SU=6;PE=6;SR=0;ALG=PROD;AF=0.03224;NSAMP=940;MSQ=12.03;RECLASSIFIED;AC=943;AN=29246;NFAM=916
chr7	55763296	395682	N	<DEL>	773.43	PASS	SVTYPE=DEL;POS=55763296;SVLEN=-4053;END=55767349;STRANDS=+-:37;IMPRECISE;CIPOS=-13,389;CIEND=-65,27;CIPOS95=-13,46;CIEND95=-16,16;SU=37;PE=37;SR=0;ALG=PROD;AF=0.0001026;NSAMP=3;MSQ=81.09;AC=3;AN=29246;NFAM=3
chr7	55764087	101865_1	N	N[chr11:89116729[	155.8	LOW	SVTYPE=BND;POS=55764087;STRANDS=+-:8;IMPRECISE;CIPOS=-10,310;CIEND=-161,9;CIPOS95=-2,72;CIEND95=-36,3;MATEID=101865_2;EVENT=101865;SU=8;PE=8;SR=0;ALG=PROD;AF=3.419e-05;NSAMP=1;MSQ=155.8;AC=1;AN=29246;NFAM=1
chr7	55764090	101866_1	N	]chr11:89117241]N	74.64	LOW	SVTYPE=BND;POS=55764090;STRANDS=+-:5,-+:11;IMPRECISE;CIPOS=-30,29;CIEND=-59,29;CIPOS95=0,0;CIEND95=-33,29;MATEID=101866_2;EVENT=101866;SU=16;PE=7;SR=9;ALG=SUM;AF=3.419e-05;NSAMP=1;MSQ=74.64;AC=1;AN=29246;NFAM=1
chr7	55765089	527322_2	N	N[chr7:55763251[	20183.8	LOW	SVTYPE=BND;POS=55763251;STRANDS=-+:6;IMPRECISE;CIPOS=-10,376;CIEND=-422,9;CIPOS95=-2,104;CIEND95=-143,1;MATEID=527322_1;EVENT=527322;SECONDARY;SU=6;PE=6;SR=0;ALG=PROD;AF=0.03224;NSAMP=940;MSQ=12.03;RECLASSIFIED;AC=943;AN=29246;NFAM=916
chr7	55769351	395683_1	N	N[chr7:55769606[	1390.79	LOW	SVTYPE=BND;POS=55769351;STRANDS=+-:4;CIPOS=-9,8;CIEND=-9,8;CIPOS95=0,0;CIEND95=0,0;MATEID=395683_2;EVENT=395683;SU=4;PE=0;SR=4;ALG=PROD;AF=0.0006497;NSAMP=19;MSQ=20.59;RECLASSIFIED;AC=19;AN=29246;NFAM=19
chr7	55769606	395683_2	N	]chr7:55769351]N	1390.79	LOW	SVTYPE=BND;POS=55769351;STRANDS=+-:4;CIPOS=-9,8;CIEND=-9,8;CIPOS95=0,0;CIEND95=0,0;MATEID=395683_1;EVENT=395683;SECONDARY;SU=4;PE=0;SR=4;ALG=PROD;AF=0.0006497;NSAMP=19;MSQ=20.59;RECLASSIFIED;AC=19;AN=29246;NFAM=19
chr7	55776219	395684_1	N	N[chr7:55776561[	229.76	LOW	SVTYPE=BND;POS=55776219;STRANDS=+-:4;CIPOS=-9,8;CIEND=-9,8;CIPOS95=0,0;CIEND95=0,0;MATEID=395684_2;EVENT=395684;SU=4;PE=0;SR=4;ALG=PROD;AF=0.0003761;NSAMP=11;MSQ=15.79;RECLASSIFIED;AC=11;AN=29246;NFAM=11
chr7	55776561	395684_2	N	]chr7:55776219]N	229.76	LOW	SVTYPE=BND;POS=55776219;STRANDS=+-:4;CIPOS=-9,8;CIEND=-9,8;CIPOS95=0,0;CIEND95=0,0;MATEID=395684_1;EVENT=395684;SECONDARY;SU=4;PE=0;SR=4;ALG=PROD;AF=0.0003761;NSAMP=11;MSQ=15.79;RECLASSIFIED;AC=11;AN=29246;NFAM=11
chr7	55784962	600184_1	N	N]chr7:65024892]	29.77	LOW	SVTYPE=BND;POS=55784962;STRANDS=++:6;CIPOS=-6,5;CIEND=-6,5;CIPOS95=0,0;CIEND95=0,0;MATEID=600184_2;EVENT=600184;SU=6;PE=0;SR=6;ALG=PROD;AF=3.419e-05;NSAMP=1;MSQ=29.74;AC=1;AN=29246;NFAM=1
chr7	55789514	395688	N	<DEL>	149.48	PASS	SVTYPE=DEL;POS=55789514;SVLEN=-8199;END=55797713;STRANDS=+-:10;IMPRECISE;CIPOS=-30,552;CIEND=-543,29;CIPOS95=-30,127;CIEND95=-112,29;SU=10;PE=10;SR=0;ALG=PROD;AF=6.839e-05;NSAMP=2;MSQ=16.41;AC=2;AN=29246;NFAM=2
chr7	55789514	395689	N	<DEL>	288.15	PASS	SVTYPE=DEL;POS=55789514;SVLEN=-9307;END=55798821;STRANDS=+-:4;IMPRECISE;CIPOS=-10,535;CIEND=-668,6;CIPOS95=0,186;CIEND95=-228,0;SU=4;PE=4;SR=0;ALG=PROD;AF=6.839e-05;NSAMP=2;MSQ=101.73;AC=2;AN=29246;NFAM=2
chr7	55789515	395687	N	<DEL>	2753.27	PASS	SVTYPE=DEL;POS=55789515;SVLEN=-4059;END=55793574;STRANDS=+-:129;CIPOS=-4,2;CIEND=-3,1;CIPOS95=0,0;CIEND95=0,0;SU=129;PE=57;SR=72;ALG=PROD;AF=0.0002052;NSAMP=6;MSQ=337.99;AC=6;AN=29246;NFAM=4
chr7	55793752	395690	N	<DEL>	1352.86	PASS	SVTYPE=DEL;POS=55793752;SVLEN=-4021;END=55797773;STRANDS=+-:61;IMPRECISE;CIPOS=-7,366;CIEND=-325,9;CIPOS95=-7,72;CIEND95=-37,9;SU=61;PE=61;SR=0;ALG=PROD;AF=0.0002052;NSAMP=6;MSQ=157.08;AC=6;AN=29246;NFAM=4
chr7	55793752	395691	N	<DEL>	677.76	PASS	SVTYPE=DEL;POS=55793752;SVLEN=-5069;END=55798821;STRANDS=+-:68;CIPOS=-7,5;CIEND=-3,2;CIPOS95=0,0;CIEND95=0,0;SU=68;PE=12;SR=56;ALG=PROD;AF=0.000171;NSAMP=5;MSQ=109.26;AC=5;AN=29246;NFAM=4
chr7	55794570	600185_1	N	N]chr7:130703536]	143.71	LOW	SVTYPE=BND;POS=55794570;STRANDS=++:5;IMPRECISE;CIPOS=-10,396;CIEND=-10,464;CIPOS95=-1,124;CIEND95=-1,157;MATEID=600185_2;EVENT=600185;SU=5;PE=5;SR=0;ALG=PROD;AF=3.419e-05;NSAMP=1;MSQ=143.71;AC=1;AN=29246;NFAM=1
chr7	55794738	395692	N	<DEL>	1222.86	PASS	SVTYPE=DEL;POS=55794738;SVLEN=-94;END=55794832;STRANDS=+-:40;CIPOS=-10,9;CIEND=-10,9;CIPOS95=0,0;CIEND95=0,0;SU=40;PE=0;SR=40;ALG=PROD;AF=0.0001026;NSAMP=3;MSQ=248.77;AC=3;AN=29246;NFAM=3
chr7	55798515	395669_2	N	]chr7:55737338]N	517.61	LOW	SVTYPE=BND;POS=55737338;STRANDS=+-:50;IMPRECISE;CIPOS=-442,13;CIEND=-40,198;CIPOS95=-45,13;CIEND95=-12,12;MATEID=395669_1;EVENT=395669;SECONDARY;SU=50;PE=50;SR=0;ALG=PROD;AF=0.0005813;NSAMP=17;MSQ=28.49;RECLASSIFIED;AC=17;AN=29246;NFAM=17
chr7	55798759	527316_2	N	N[chr7:55737399[	441.79	LOW	SVTYPE=BND;POS=55737399;STRANDS=-+:79;IMPRECISE;CIPOS=-15,368;CIEND=-289,20;CIPOS95=-15,36;CIEND95=-6,6;MATEID=527316_1;EVENT=527316;SECONDARY;SU=79;PE=79;SR=0;ALG=PROD;AF=0.0005471;NSAMP=16;MSQ=25.69;RECLASSIFIED;AC=16;AN=29246;NFAM=16
chr7	55804134	600186	N	<INV>	303.33	LOW	SVTYPE=INV;POS=55804134;SVLEN=124;END=55804258;STRANDS=++:3,--:5;IMPRECISE;CIPOS=-30,32;CIEND=-30,70;CIPOS95=-10,10;CIEND95=-30,41;SU=8;PE=7;SR=1;ALG=SUM;AF=0.0002735;NSAMP=8;MSQ=29.12;AC=8;AN=29246;NFAM=8
chr7	55806280	395693_1	N	N[chr7:55806718[	318.89	LOW	SVTYPE=BND;POS=55806280;STRANDS=+-:9;CIPOS=-29,28;CIEND=-29,28;CIPOS95=0,0;CIEND95=0,0;MATEID=395693_2;EVENT=395693;SU=9;PE=0;SR=9;ALG=PROD;AF=0.0002052;NSAMP=6;MSQ=16.66;RECLASSIFIED;AC=6;AN=29246;NFAM=6
chr7	55806718	395693_2	N	]chr7:55806280]N	318.89	LOW	SVTYPE=BND;POS=55806280;STRANDS=+-:9;CIPOS=-29,28;CIEND=-29,28;CIPOS95=0,0;CIEND95=0,0;MATEID=395693_1;EVENT=395693;SECONDARY;SU=9;PE=0;SR=9;ALG=PROD;AF=0.0002052;NSAMP=6;MSQ=16.66;RECLASSIFIED;AC=6;AN=29246;NFAM=6
chr7	55816635	395694	N	<DEL>	182.79	PASS	SVTYPE=DEL;POS=55816635;SVLEN=-9930;END=55826565;STRANDS=+-:10;IMPRECISE;CIPOS=-10,322;CIEND=-244,9;CIPOS95=-1,78;CIEND95=-71,2;SU=10;PE=10;SR=0;ALG=PROD;AF=3.419e-05;NSAMP=1;MSQ=182.79;AC=1;AN=29246;NFAM=1
chr7	55820010	98144_2	N	[chr6:32528987[N	68053.4	LOW	SVTYPE=BND;POS=55820010;STRANDS=--:251;IMPRECISE;CIPOS=-407,4;CIEND=-251,12;CIPOS95=-33,4;CIEND95=-3,3;MATEID=98144_1;EVENT=98144;SECONDARY;SU=251;PE=251;SR=0;ALG=PROD;AF=0.045;NSAMP=1316;MSQ=34.81;AC=1316;AN=29246;NFAM=1289
chr7	55820011	98145_2	N	[chr6:32472299[N	5269.13	LOW	SVTYPE=BND;POS=55820011;STRANDS=--:56;IMPRECISE;CIPOS=-515,7;CIEND=-383,17;CIPOS95=-78,7;CIEND95=-36,17;MATEID=98145_1;EVENT=98145;SECONDARY;SU=56;PE=56;SR=0;ALG=PROD;AF=0.005984;NSAMP=175;MSQ=25.41;AC=175;AN=29246;NFAM=174
chr7	55820056	106920_1	N	N]chr8:94886512]	18267.3	LOW	SVTYPE=BND;POS=55820056;STRANDS=++:21;IMPRECISE;CIPOS=-9,555;CIEND=-9,556;CIPOS95=-9,128;CIEND95=-9,129;MATEID=106920_2;EVENT=106920;SU=21;PE=21;SR=0;ALG=PROD;AF=0.01775;NSAMP=519;MSQ=31.39;AC=519;AN=29246;NFAM=519
chr7	55822497	395695_1	N	N[chr7:55822573[	33559.5	LOW	SVTYPE=BND;POS=55822497;STRANDS=+-:1177;CIPOS=0,0;CIEND=0,0;CIPOS95=0,0;CIEND95=0,0;MATEID=395695_2;EVENT=395695;SU=1177;PE=10;SR=1167;ALG=PROD;AF=0.004035;NSAMP=117;MSQ=220.33;RECLASSIFIED;AC=118;AN=29246;NFAM=112
chr7	55822573	395695_2	N	]chr7:55822497]N	33559.5	LOW	SVTYPE=BND;POS=55822497;STRANDS=+-:1177;CIPOS=0,0;CIEND=0,0;CIPOS95=0,0;CIEND95=0,0;MATEID=395695_1;EVENT=395695;SECONDARY;SU=1177;PE=10;SR=1167;ALG=PROD;AF=0.004035;NSAMP=117;MSQ=220.33;RECLASSIFIED;AC=118;AN=29246;NFAM=112
chr7	55828019	102635_1	N	N]chr12:110868506]	3904.86	LOW	SVTYPE=BND;POS=55828019;STRANDS=++:75;IMPRECISE;CIPOS=-31,49;CIEND=-32,47;CIPOS95=-2,2;CIEND95=-3,3;MATEID=102635_2;EVENT=102635;SU=75;PE=74;SR=1;ALG=PROD;AF=0.001778;NSAMP=52;MSQ=74.39;AC=52;AN=29246;NFAM=52
chr7	55828322	395696_1	N	N[chr7:55830349[	23875.2	LOW	SVTYPE=BND;POS=55828322;STRANDS=+-:19;IMPRECISE;CIPOS=-10,375;CIEND=-243,7;CIPOS95=-1,60;CIEND95=-57,0;MATEID=395696_2;EVENT=395696;SU=19;PE=19;SR=0;ALG=PROD;AF=0.02691;NSAMP=787;MSQ=21.01;RECLASSIFIED;AC=787;AN=29246;NFAM=783
chr7	55828992	600189	N	<INV>	79222.6	LOW	SVTYPE=INV;POS=55828992;SVLEN=1203;END=55830195;STRANDS=++:3,--:1;IMPRECISE;CIPOS=-49,66;CIEND=-196,423;CIPOS95=-19,19;CIEND95=-120,120;SU=4;PE=4;SR=0;ALG=PROD;AF=0.004069;NSAMP=118;MSQ=389.1;RETAINED;AC=119;AN=29246;NFAM=115
chr7	55829473	600190_1	N	[chr7:55830655[N	81845.5	PASS	SVTYPE=BND;POS=55829473;STRANDS=--:2280;CIPOS=0,0;CIEND=0,0;CIPOS95=0,0;CIEND95=0,0;MATEID=600190_2;EVENT=600190;SU=2280;PE=345;SR=1935;ALG=PROD;AF=0.004035;NSAMP=118;MSQ=427.69;AC=118;AN=29246;NFAM=115
chr7	55829692	395697	N	<DEL>	611.52	PASS	SVTYPE=DEL;POS=55829692;SVLEN=-87;END=55829779;STRANDS=+-:16;CIPOS=-29,28;CIEND=-29,28;CIPOS95=0,0;CIEND95=0,0;SU=16;PE=0;SR=16;ALG=PROD;AF=0.0001368;NSAMP=4;MSQ=119.06;AC=4;AN=29246;NFAM=3
chr7	55830349	395696_2	N	]chr7:55828322]N	23875.2	LOW	SVTYPE=BND;POS=55828322;STRANDS=+-:19;IMPRECISE;CIPOS=-243,7;CIEND=-10,375;CIPOS95=-57,0;CIEND95=-1,60;MATEID=395696_1;EVENT=395696;SECONDARY;SU=19;PE=19;SR=0;ALG=PROD;AF=0.02691;NSAMP=787;MSQ=21.01;RECLASSIFIED;AC=787;AN=29246;NFAM=783
chr7	55830655	600190_2	N	[chr7:55829473[N	81845.5	PASS	SVTYPE=BND;POS=55830655;STRANDS=--:2280;CIPOS=0,0;CIEND=0,0;CIPOS95=0,0;CIEND95=0,0;MATEID=600190_1;EVENT=600190;SECONDARY;SU=2280;PE=345;SR=1935;ALG=PROD;AF=0.004035;NSAMP=118;MSQ=427.69;AC=118;AN=29246;NFAM=115
chr7	55836994	395698_1	N	N[chr7:55837138[	9595.45	LOW	SVTYPE=BND;POS=55836994;STRANDS=+-:365;CIPOS=-2,1;CIEND=-2,1;CIPOS95=0,0;CIEND95=0,0;MATEID=395698_2;EVENT=395698;SU=365;PE=8;SR=357;ALG=PROD;AF=0.001265;NSAMP=37;MSQ=208.22;RECLASSIFIED;AC=37;AN=29246;NFAM=37
chr7	55837138	395698_2	N	]chr7:55836994]N	9595.45	LOW	SVTYPE=BND;POS=55836994;STRANDS=+-:365;CIPOS=-2,1;CIEND=-2,1;CIPOS95=0,0;CIEND95=0,0;MATEID=395698_1;EVENT=395698;SECONDARY;SU=365;PE=8;SR=357;ALG=PROD;AF=0.001265;NSAMP=37;MSQ=208.22;RECLASSIFIED;AC=37;AN=29246;NFAM=37
chr7	55839725	395699_1	N	N[chr7:55857011[	6354.09	PASS	SVTYPE=BND;POS=55839725;STRANDS=+-:267;CIPOS=-2,2;CIEND=-4,1;CIPOS95=0,0;CIEND95=0,0;MATEID=395699_2;EVENT=395699;SU=267;PE=176;SR=91;ALG=PROD;AF=0.0002052;NSAMP=6;MSQ=503.01;RECLASSIFIED;AC=6;AN=29246;NFAM=5
chr7	55846066	102736_1	N	[chr12:126882492[N	110599	LOW	SVTYPE=BND;POS=55846066;STRANDS=--:17;IMPRECISE;CIPOS=-29,30;CIEND=-30,29;CIPOS95=-2,2;CIEND95=-3,3;MATEID=102736_2;EVENT=102736;SU=17;PE=16;SR=1;ALG=PROD;AF=0.07998;NSAMP=2338;MSQ=25.29;AC=2339;AN=29246;NFAM=2229
chr7	55848693	395700	N	<DEL>	89.8	PASS	SVTYPE=DEL;POS=55848693;SVLEN=-9057;END=55857750;STRANDS=+-:5;IMPRECISE;CIPOS=-10,521;CIEND=-536,9;CIPOS95=-2,103;CIEND95=-119,2;SU=5;PE=5;SR=0;ALG=PROD;AF=3.419e-05;NSAMP=1;MSQ=89.8;AC=1;AN=29246;NFAM=1
chr7	55854566	527327	N	<DUP>	908280	PASS	SVTYPE=DUP;POS=55854566;SVLEN=696;END=55855262;STRANDS=-+:12;IMPRECISE;CIPOS=-520,49;CIEND=-259,293;CIPOS95=-200,49;CIEND95=-206,206;SU=12;PE=12;SR=0;ALG=SUM;AF=0.1965;NSAMP=4581;MSQ=120.18;RETAINED;AC=5746;AN=29246;NFAM=4366
chr7	55854617	395701	N	<DEL>	315.07	PASS	SVTYPE=DEL;POS=55854617;SVLEN=-3129;END=55857746;STRANDS=+-:15;IMPRECISE;CIPOS=-30,107;CIEND=-410,29;CIPOS95=-30,43;CIEND95=-50,29;SU=15;PE=15;SR=0;ALG=PROD;AF=0.0001026;NSAMP=3;MSQ=105.02;AC=3;AN=29246;NFAM=3
chr7	55857011	395699_2	N	]chr7:55839725]N	6354.09	PASS	SVTYPE=BND;POS=55839725;STRANDS=+-:267;CIPOS=-4,1;CIEND=-2,2;CIPOS95=0,0;CIEND95=0,0;MATEID=395699_1;EVENT=395699;SECONDARY;SU=267;PE=176;SR=91;ALG=PROD;AF=0.0002052;NSAMP=6;MSQ=503.01;RECLASSIFIED;AC=6;AN=29246;NFAM=5
chr7	55857394	393615_2	N	]chr7:35115753]N	1170.56	LOW	SVTYPE=BND;POS=35115753;STRANDS=+-:4;CIPOS=-9,8;CIEND=-9,8;CIPOS95=0,0;CIEND95=0,0;MATEID=393615_1;EVENT=393615;SECONDARY;SU=4;PE=0;SR=4;ALG=PROD;AF=0.001163;NSAMP=34;MSQ=23.35;RECLASSIFIED;AC=34;AN=29246;NFAM=34
chr7	55857588	395702	N	<DEL:ME:SINE|Alu|AluYj4>	39004.7	PASS	SVTYPE=MEI;POS=55857588;SVLEN=-299;END=55857887;STRANDS=+-:753;CIPOS=-1,1;CIEND=-1,1;CIPOS95=0,0;CIEND95=0,0;SU=753;PE=161;SR=592;ALG=PROD;AF=0.003864;NSAMP=112;MSQ=275.33;AC=113;AN=29246;NFAM=112
chr7	55880774	395704_1	N	N[chr7:55881224[	2813.93	LOW	SVTYPE=BND;POS=55880774;STRANDS=+-:45;CIPOS=-30,29;CIEND=-30,29;CIPOS95=0,0;CIEND95=0,0;MATEID=395704_2;EVENT=395704;SU=45;PE=11;SR=34;ALG=PROD;AF=0.0003419;NSAMP=10;MSQ=142.83;RECLASSIFIED;AC=10;AN=29246;NFAM=10
chr7	55881224	395704_2	N	]chr7:55880774]N	2813.93	LOW	SVTYPE=BND;POS=55880774;STRANDS=+-:45;CIPOS=-30,29;CIEND=-30,29;CIPOS95=0,0;CIEND95=0,0;MATEID=395704_1;EVENT=395704;SECONDARY;SU=45;PE=11;SR=34;ALG=PROD;AF=0.0003419;NSAMP=10;MSQ=142.83;RECLASSIFIED;AC=10;AN=29246;NFAM=10
chr7	55887323	395706_1	N	N[chr7:55887928[	45.56	LOW	SVTYPE=BND;POS=55887323;STRANDS=+-:4;IMPRECISE;CIPOS=-9,8;CIEND=-6,9;CIPOS95=0,0;CIEND95=0,1;MATEID=395706_2;EVENT=395706;SU=4;PE=0;SR=4;ALG=PROD;AF=6.839e-05;NSAMP=2;MSQ=17.9;RECLASSIFIED;AC=2;AN=29246;NFAM=2
chr7	55887601	600193	N	<INV>	1506.8	LOW	SVTYPE=INV;POS=55887601;SVLEN=44806712;END=100694313;STRANDS=++:29,--:119;IMPRECISE;CIPOS=-50,87;CIEND=-50,119;CIPOS95=-38,38;CIEND95=-50,70;SU=148;PE=37;SR=111;ALG=SUM;AF=0.0004106;NSAMP=12;MSQ=52.41;AC=12;AN=29222;NFAM=12
chr7	55887639	600194_1	N	N]chr7:100694383]	10923.1	LOW	SVTYPE=BND;POS=55887639;STRANDS=++:31;CIPOS=-10,8;CIEND=-9,9;CIPOS95=0,0;CIEND95=0,0;MATEID=600194_2;EVENT=600194;SU=31;PE=6;SR=25;ALG=PROD;AF=0.006855;NSAMP=199;MSQ=27.92;AC=199;AN=29030;NFAM=196
chr7	55887718	103438_1	N	N]chr14:70255021]	36255.9	LOW	SVTYPE=BND;POS=55887718;STRANDS=++:108;CIPOS=-7,1;CIEND=-7,7;CIPOS95=0,0;CIEND95=0,0;MATEID=103438_2;EVENT=103438;SU=108;PE=14;SR=94;ALG=PROD;AF=0.03702;NSAMP=962;MSQ=20.76;AC=995;AN=26874;NFAM=937
chr7	55887718	395707_1	N	N[chr7:55887791[	3.89079e+06	LOW	SVTYPE=BND;POS=55887718;STRANDS=+-:60371;IMPRECISE;CIPOS=-59,75;CIEND=-63,138;CIPOS95=-7,7;CIEND95=-57,57;MATEID=395707_2;EVENT=395707;SU=60371;PE=169;SR=60202;AF=0.7789;NSAMP=11492;MSQ=199.43;RETAINED;RECLASSIFIED;AC=21148;AN=27150;NFAM=10566
chr7	55887791	395707_2	N	]chr7:55887718]N	3.89079e+06	LOW	SVTYPE=BND;POS=55887718;STRANDS=+-:60371;IMPRECISE;CIPOS=-63,138;CIEND=-59,75;CIPOS95=-57,57;CIEND95=-7,7;MATEID=395707_1;EVENT=395707;SECONDARY;SU=60371;PE=169;SR=60202;AF=0.7789;NSAMP=11492;MSQ=199.43;RETAINED;RECLASSIFIED;AC=21148;AN=27150;NFAM=10566
chr7	55887855	103439_1	N	[chr14:70254944[N	16309.7	LOW	SVTYPE=BND;POS=55887855;STRANDS=--:25;IMPRECISE;CIPOS=-333,29;CIEND=-399,7;CIPOS95=-32,29;CIEND95=-88,7;MATEID=103439_2;EVENT=103439;SU=25;PE=25;SR=0;ALG=PROD;AF=0.01171;NSAMP=341;MSQ=34.58;AC=341;AN=29118;NFAM=338
chr7	55887881	104477_1	N	]chr16:80803982]N	6177.35	LOW	SVTYPE=BND;POS=55887881;STRANDS=-+:12;CIPOS=-29,28;CIEND=-29,28;CIPOS95=0,0;CIEND95=0,0;MATEID=104477_2;EVENT=104477;SU=12;PE=0;SR=12;ALG=PROD;AF=0.002904;NSAMP=78;MSQ=25.62;RETAINED;AC=78;AN=26860;NFAM=78
chr7	55887928	395706_2	N	]chr7:55887323]N	45.56	LOW	SVTYPE=BND;POS=55887323;STRANDS=+-:4;IMPRECISE;CIPOS=-6,9;CIEND=-9,8;CIPOS95=0,1;CIEND95=0,0;MATEID=395706_1;EVENT=395706;SECONDARY;SU=4;PE=0;SR=4;ALG=PROD;AF=6.839e-05;NSAMP=2;MSQ=17.9;RECLASSIFIED;AC=2;AN=29246;NFAM=2
chr7	55897290	395711	N	<DEL>	203.77	PASS	SVTYPE=DEL;POS=55897290;SVLEN=-7452;END=55904742;STRANDS=+-:9;IMPRECISE;CIPOS=-10,405;CIEND=-141,9;CIPOS95=-2,101;CIEND95=-37,3;SU=9;PE=9;SR=0;ALG=PROD;AF=3.419e-05;NSAMP=1;MSQ=203.77;AC=1;AN=29246;NFAM=1
chr7	55904079	395712	N	<DEL>	9.22898e+06	PASS	SVTYPE=DEL;POS=55904079;SVLEN=-362;END=55904441;STRANDS=+-:129643;CIPOS=0,0;CIEND=0,0;CIPOS95=0,0;CIEND95=0,0;SU=129643;PE=45888;SR=83755;AF=0.431;NSAMP=9787;MSQ=562.19;MEDGQR=5.98;Q10GQR=2.3;AC=12605;AN=29246;NFAM=9110
chr7	55913366	395714_1	N	N[chr7:55913485[	85.79	LOW	SVTYPE=BND;POS=55913366;STRANDS=+-:5;CIPOS=-10,9;CIEND=-10,9;CIPOS95=0,0;CIEND95=0,0;MATEID=395714_2;EVENT=395714;SU=5;PE=0;SR=5;ALG=PROD;AF=6.839e-05;NSAMP=2;MSQ=40.27;RECLASSIFIED;AC=2;AN=29246;NFAM=2
chr7	55913485	395714_2	N	]chr7:55913366]N	85.79	LOW	SVTYPE=BND;POS=55913366;STRANDS=+-:5;CIPOS=-10,9;CIEND=-10,9;CIPOS95=0,0;CIEND95=0,0;MATEID=395714_1;EVENT=395714;SECONDARY;SU=5;PE=0;SR=5;ALG=PROD;AF=6.839e-05;NSAMP=2;MSQ=40.27;RECLASSIFIED;AC=2;AN=29246;NFAM=2
chr7	55914079	395715	N	<DEL>	128.87	PASS	SVTYPE=DEL;POS=55914079;SVLEN=-3060;END=55917139;STRANDS=+-:7;IMPRECISE;CIPOS=-10,247;CIEND=-415,9;CIPOS95=-2,82;CIEND95=-121,1;SU=7;PE=7;SR=0;ALG=PROD;AF=3.419e-05;NSAMP=1;MSQ=128.87;AC=1;AN=29246;NFAM=1
chr7	55914118	600195	N	<INV>	94.82	LOW	SVTYPE=INV;POS=55914118;SVLEN=116;END=55914234;STRANDS=++:1,--:3;IMPRECISE;CIPOS=-8,0;CIEND=-7,8;CIPOS95=-8,0;CIEND95=-2,1;SU=4;PE=2;SR=2;ALG=PROD;AF=3.419e-05;NSAMP=1;MSQ=12.17;AC=1;AN=29246;NFAM=1
chr7	55914209	98146_2	N	N]chr6:122850295]	188.55	LOW	SVTYPE=BND;POS=55914209;STRANDS=++:23;IMPRECISE;CIPOS=-29,310;CIEND=-30,481;CIPOS95=-29,49;CIEND95=-30,91;MATEID=98146_1;EVENT=98146;SECONDARY;SU=23;PE=23;SR=0;ALG=PROD;AF=0.0001026;NSAMP=3;MSQ=62.85;AC=3;AN=29246;NFAM=2
chr7	55917017	395716	N	<DEL>	164.62	PASS	SVTYPE=DEL;POS=55917017;SVLEN=-8323;END=55925340;STRANDS=+-:9;IMPRECISE;CIPOS=-10,307;CIEND=-203,9;CIPOS95=-2,82;CIEND95=-56,3;SU=9;PE=9;SR=0;ALG=PROD;AF=3.419e-05;NSAMP=1;MSQ=164.62;AC=1;AN=29246;NFAM=1
chr7	55932461	98147_2	N	[chr6:29975761[N	95.11	LOW	SVTYPE=BND;POS=55932461;STRANDS=--:4;IMPRECISE;CIPOS=-540,9;CIEND=-372,9;CIPOS95=-177,0;CIEND95=-98,2;MATEID=98147_1;EVENT=98147;SECONDARY;SU=4;PE=4;SR=0;ALG=PROD;AF=0.0002052;NSAMP=6;MSQ=12.62;AC=6;AN=29246;NFAM=6
chr7	55938277	395717_1	N	N[chr7:55938674[	62793.5	PASS	SVTYPE=BND;POS=55938277;STRANDS=+-:1613;CIPOS=0,0;CIEND=0,0;CIPOS95=0,0;CIEND95=0,0;MATEID=395717_2;EVENT=395717;SU=1613;PE=367;SR=1246;ALG=PROD;AF=0.003043;NSAMP=88;MSQ=392.46;RECLASSIFIED;AC=89;AN=29246;NFAM=80
chr7	55938674	395717_2	N	]chr7:55938277]N	62793.5	PASS	SVTYPE=BND;POS=55938277;STRANDS=+-:1613;CIPOS=0,0;CIEND=0,0;CIPOS95=0,0;CIEND95=0,0;MATEID=395717_1;EVENT=395717;SECONDARY;SU=1613;PE=367;SR=1246;ALG=PROD;AF=0.003043;NSAMP=88;MSQ=392.46;RECLASSIFIED;AC=89;AN=29246;NFAM=80
chr7	55938776	395718_1	N	N[chr7:55938841[	1283.14	PASS	SVTYPE=BND;POS=55938776;STRANDS=+-:50;CIPOS=-30,7;CIEND=-26,25;CIPOS95=0,0;CIEND95=0,0;MATEID=395718_2;EVENT=395718;SU=50;PE=2;SR=48;ALG=PROD;AF=0.000171;NSAMP=5;MSQ=256.58;RECLASSIFIED;AC=5;AN=29246;NFAM=4
chr7	55938841	395718_2	N	]chr7:55938776]N	1283.14	PASS	SVTYPE=BND;POS=55938776;STRANDS=+-:50;CIPOS=-26,25;CIEND=-30,7;CIPOS95=0,0;CIEND95=0,0;MATEID=395718_1;EVENT=395718;SECONDARY;SU=50;PE=2;SR=48;ALG=PROD;AF=0.000171;NSAMP=5;MSQ=256.58;RECLASSIFIED;AC=5;AN=29246;NFAM=4
chr7	55940289	527329_1	N	]chr7:55941010]N	57.28	LOW	SVTYPE=BND;POS=55940289;STRANDS=-+:7;IMPRECISE;CIPOS=-452,9;CIEND=-10,434;CIPOS95=-85,1;CIEND95=-2,89;MATEID=527329_2;EVENT=527329;SU=7;PE=7;SR=0;ALG=PROD;AF=3.419e-05;NSAMP=1;MSQ=56.35;RECLASSIFIED;AC=1;AN=29246;NFAM=1
chr7	55941010	527329_2	N	N[chr7:55940289[	57.28	LOW	SVTYPE=BND;POS=55940289;STRANDS=-+:7;IMPRECISE;CIPOS=-10,434;CIEND=-452,9;CIPOS95=-2,89;CIEND95=-85,1;MATEID=527329_1;EVENT=527329;SECONDARY;SU=7;PE=7;SR=0;ALG=PROD;AF=3.419e-05;NSAMP=1;MSQ=56.35;RECLASSIFIED;AC=1;AN=29246;NFAM=1
chr7	55941758	600196	N	<INV>	291.71	LOW	SVTYPE=INV;POS=55941758;SVLEN=116;END=55941874;STRANDS=++:3,--:1;IMPRECISE;CIPOS=-10,9;CIEND=-10,9;CIPOS95=-1,1;CIEND95=-1,1;SU=4;PE=2;SR=2;ALG=PROD;AF=0.000171;NSAMP=5;MSQ=50.94;AC=5;AN=29246;NFAM=5
chr7	55942465	395719	N	<DEL>	134.88	PASS	SVTYPE=DEL;POS=55942465;SVLEN=-3024;END=55945489;STRANDS=+-:6;IMPRECISE;CIPOS=-10,225;CIEND=-345,9;CIPOS95=-2,73;CIEND95=-68,2;SU=6;PE=6;SR=0;ALG=PROD;AF=3.419e-05;NSAMP=1;MSQ=134.88;AC=1;AN=29246;NFAM=1
chr7	55949059	600197_1	N	N]chr7:55949730]	14.87	LOW	SVTYPE=BND;POS=55949059;STRANDS=++:6;IMPRECISE;CIPOS=-10,265;CIEND=-10,293;CIPOS95=-1,123;CIEND95=-3,50;MATEID=600197_2;EVENT=600197;SU=6;PE=6;SR=0;ALG=PROD;AF=3.419e-05;NSAMP=1;MSQ=14.85;AC=1;AN=29246;NFAM=1
chr7	55949730	600197_2	N	N]chr7:55949059]	14.87	LOW	SVTYPE=BND;POS=55949730;STRANDS=++:6;IMPRECISE;CIPOS=-10,293;CIEND=-10,265;CIPOS95=-3,50;CIEND95=-1,123;MATEID=600197_1;EVENT=600197;SECONDARY;SU=6;PE=6;SR=0;ALG=PROD;AF=3.419e-05;NSAMP=1;MSQ=14.85;AC=1;AN=29246;NFAM=1
chr7	55950616	395720	N	<DEL>	90.1	PASS	SVTYPE=DEL;POS=55950616;SVLEN=-7744;END=55958360;STRANDS=+-:6;IMPRECISE;CIPOS=-10,187;CIEND=-348,9;CIPOS95=-3,57;CIEND95=-72,2;SU=6;PE=6;SR=0;ALG=PROD;AF=3.419e-05;NSAMP=1;MSQ=89.73;AC=1;AN=29246;NFAM=1
chr7	55963713	105085_1	N	[chr18:39733906[N	86.24	LOW	SVTYPE=BND;POS=55963713;STRANDS=--:5;CIPOS=-30,29;CIEND=-30,29;CIPOS95=0,0;CIEND95=0,0;MATEID=105085_2;EVENT=105085;SU=5;PE=0;SR=5;ALG=PROD;AF=3.419e-05;NSAMP=1;MSQ=26.81;AC=1;AN=29246;NFAM=1
chr7	55963763	101213_1	N	]chr10:82762065]N	404.93	LOW	SVTYPE=BND;POS=55963763;STRANDS=-+:4;CIPOS=-9,8;CIEND=-9,8;CIPOS95=0,0;CIEND95=0,0;MATEID=101213_2;EVENT=101213;SU=4;PE=0;SR=4;ALG=PROD;AF=0.0007522;NSAMP=22;MSQ=17.62;AC=22;AN=29246;NFAM=22
chr7	55982523	395722_1	N	N[chr7:55982863[	544.62	LOW	SVTYPE=BND;POS=55982523;STRANDS=+-:18;CIPOS=-9,8;CIEND=-10,8;CIPOS95=0,0;CIEND95=0,0;MATEID=395722_2;EVENT=395722;SU=18;PE=0;SR=18;ALG=PROD;AF=0.0005813;NSAMP=17;MSQ=20.87;RECLASSIFIED;AC=17;AN=29246;NFAM=17
chr7	55982863	395722_2	N	]chr7:55982523]N	544.62	LOW	SVTYPE=BND;POS=55982523;STRANDS=+-:18;CIPOS=-10,8;CIEND=-9,8;CIPOS95=0,0;CIEND95=0,0;MATEID=395722_1;EVENT=395722;SECONDARY;SU=18;PE=0;SR=18;ALG=PROD;AF=0.0005813;NSAMP=17;MSQ=20.87;RECLASSIFIED;AC=17;AN=29246;NFAM=17
chr7	55983953	395723	N	<DEL>	1480.1	PASS	SVTYPE=DEL;POS=55983953;SVLEN=-472;END=55984425;STRANDS=+-:45;CIPOS=-10,9;CIEND=-10,6;CIPOS95=0,0;CIEND95=0,0;SU=45;PE=21;SR=24;ALG=PROD;AF=0.0001898;NSAMP=5;MSQ=290.24;AC=5;AN=26342;NFAM=5
chr7	56000541	395725_1	N	N[chr7:56000794[	74.24	LOW	SVTYPE=BND;POS=56000541;STRANDS=+-:5;CIPOS=-10,8;CIEND=-10,9;CIPOS95=0,0;CIEND95=0,0;MATEID=395725_2;EVENT=395725;SU=5;PE=1;SR=4;ALG=PROD;AF=0.0001026;NSAMP=3;MSQ=22.73;RECLASSIFIED;AC=3;AN=29246;NFAM=3
chr7	56000794	395725_2	N	]chr7:56000541]N	74.24	LOW	SVTYPE=BND;POS=56000541;STRANDS=+-:5;CIPOS=-10,9;CIEND=-10,8;CIPOS95=0,0;CIEND95=0,0;MATEID=395725_1;EVENT=395725;SECONDARY;SU=5;PE=1;SR=4;ALG=PROD;AF=0.0001026;NSAMP=3;MSQ=22.73;RECLASSIFIED;AC=3;AN=29246;NFAM=3
chr7	56000796	527330	N	<DUP>	176.95	PASS	SVTYPE=DUP;POS=56000796;SVLEN=29873;END=56030669;STRANDS=-+:18;IMPRECISE;CIPOS=-10,7;CIEND=-8,9;CIPOS95=-1,0;CIEND95=0,1;SU=18;PE=15;SR=3;ALG=PROD;AF=3.419e-05;NSAMP=1;MSQ=165.76;AC=1;AN=29246;NFAM=1
chr7	56005169	395726	N	<DEL>	662.08	PASS	SVTYPE=DEL;POS=56005169;SVLEN=-1679;END=56006848;STRANDS=+-:20;CIPOS=-27,26;CIEND=-22,29;CIPOS95=0,0;CIEND95=0,0;SU=20;PE=11;SR=9;ALG=PROD;AF=6.839e-05;NSAMP=2;MSQ=331.04;AC=2;AN=29246;NFAM=2
chr7	56005357	394711_2	N	]chr7:45547733]N	17.79	LOW	SVTYPE=BND;POS=45547733;STRANDS=+-:6;CIPOS=-8,9;CIEND=-6,5;CIPOS95=0,0;CIEND95=0,0;MATEID=394711_1;EVENT=394711;SECONDARY;SU=6;PE=0;SR=6;ALG=PROD;AF=3.419e-05;NSAMP=1;MSQ=17.79;RECLASSIFIED;AC=1;AN=29246;NFAM=1
chr7	56005753	527331_1	N	]chr7:56006092]N	144.19	LOW	SVTYPE=BND;POS=56005753;STRANDS=-+:8;CIPOS=-9,8;CIEND=-6,8;CIPOS95=0,0;CIEND95=0,0;MATEID=527331_2;EVENT=527331;SU=8;PE=4;SR=4;ALG=PROD;AF=6.839e-05;NSAMP=2;MSQ=11.86;RECLASSIFIED;AC=2;AN=29246;NFAM=2
chr7	56005772	395727_1	N	N[chr7:56006069[	75.86	LOW	SVTYPE=BND;POS=56005772;STRANDS=+-:5;CIPOS=-10,9;CIEND=-10,9;CIPOS95=0,0;CIEND95=0,0;MATEID=395727_2;EVENT=395727;SU=5;PE=0;SR=5;ALG=PROD;AF=0.0001026;NSAMP=3;MSQ=17.47;RECLASSIFIED;AC=3;AN=29246;NFAM=3
chr7	56006069	395727_2	N	]chr7:56005772]N	75.86	LOW	SVTYPE=BND;POS=56005772;STRANDS=+-:5;CIPOS=-10,9;CIEND=-10,9;CIPOS95=0,0;CIEND95=0,0;MATEID=395727_1;EVENT=395727;SECONDARY;SU=5;PE=0;SR=5;ALG=PROD;AF=0.0001026;NSAMP=3;MSQ=17.47;RECLASSIFIED;AC=3;AN=29246;NFAM=3
chr7	56006092	527331_2	N	N[chr7:56005753[	144.19	LOW	SVTYPE=BND;POS=56005753;STRANDS=-+:8;CIPOS=-6,8;CIEND=-9,8;CIPOS95=0,0;CIEND95=0,0;MATEID=527331_1;EVENT=527331;SECONDARY;SU=8;PE=4;SR=4;ALG=PROD;AF=6.839e-05;NSAMP=2;MSQ=11.86;RECLASSIFIED;AC=2;AN=29246;NFAM=2
chr7	56013055	54626_2	N	N]chr2:63550767]	322.38	LOW	SVTYPE=BND;POS=56013055;STRANDS=++:29;CIPOS=-9,8;CIEND=-9,8;CIPOS95=0,0;CIEND95=0,0;MATEID=54626_1;EVENT=54626;SECONDARY;SU=29;PE=0;SR=29;ALG=PROD;AF=0.0002393;NSAMP=7;MSQ=17.63;AC=7;AN=29246;NFAM=7
chr7	56019519	600199	N	<INV>	476711	LOW	SVTYPE=INV;POS=56019519;SVLEN=7037631;END=63057150;STRANDS=++:259,--:12326;IMPRECISE;CIPOS=-934,765;CIEND=-749,810;CIPOS95=-140,140;CIEND95=-444,444;SU=12585;PE=12585;SR=0;ALG=SUM;AF=0.1458;NSAMP=4265;MSQ=88.3;RETAINED;AC=4265;AN=29246;NFAM=4139
chr7	56019571	69845_2	N	[chr3:69806111[N	710.1	LOW	SVTYPE=BND;POS=56019571;STRANDS=--:4;IMPRECISE;CIPOS=-533,9;CIEND=-648,9;CIPOS95=-167,1;CIEND95=-225,0;MATEID=69845_1;EVENT=69845;SECONDARY;SU=4;PE=4;SR=0;ALG=PROD;AF=0.001197;NSAMP=35;MSQ=15.9;AC=35;AN=29246;NFAM=35
chr7	56020302	600205_1	N	N]chr7:63057359]	3960.64	LOW	SVTYPE=BND;POS=56020302;STRANDS=++:11;IMPRECISE;CIPOS=-50,135;CIEND=-50,376;CIPOS95=-27,27;CIEND95=-50,67;MATEID=600205_2;EVENT=600205;SU=11;PE=11;SR=0;ALG=PROD;AF=0.003795;NSAMP=111;MSQ=23.35;AC=111;AN=29246;NFAM=111
chr7	56020626	54627_2	N	[chr2:173005583[N	747.12	LOW	SVTYPE=BND;POS=56020626;STRANDS=--:17;IMPRECISE;CIPOS=-466,9;CIEND=-578,12;CIPOS95=-73,9;CIEND95=-98,12;MATEID=54627_1;EVENT=54627;SECONDARY;SU=17;PE=17;SR=0;ALG=PROD;AF=0.001368;NSAMP=40;MSQ=16.64;AC=40;AN=29246;NFAM=40
chr7	56021027	69846_2	N	[chr3:37126036[N	13010.9	LOW	SVTYPE=BND;POS=56021027;STRANDS=--:179;IMPRECISE;CIPOS=-293,9;CIEND=-356,10;CIPOS95=-7,7;CIEND95=-43,10;MATEID=69846_1;EVENT=69846;SECONDARY;SU=179;PE=179;SR=0;ALG=PROD;AF=0.01282;NSAMP=375;MSQ=28.53;AC=375;AN=29246;NFAM=374
chr7	56021028	105373_1	N	]chr19:13310481]N	92635.1	LOW	SVTYPE=BND;POS=56021028;STRANDS=-+:33;CIPOS=-10,9;CIEND=-7,9;CIPOS95=0,0;CIEND95=0,0;MATEID=105373_2;EVENT=105373;SU=33;PE=19;SR=14;ALG=PROD;AF=0.06668;NSAMP=1950;MSQ=35.08;AC=1950;AN=29246;NFAM=1915
chr7	56021028	106469_1	N	]chr22:43147252]N	30978.3	LOW	SVTYPE=BND;POS=56021028;STRANDS=-+:321;CIPOS=-4,5;CIEND=-3,2;CIPOS95=0,0;CIEND95=0,0;MATEID=106469_2;EVENT=106469;SU=321;PE=167;SR=154;ALG=PROD;AF=0.02346;NSAMP=686;MSQ=34.15;AC=686;AN=29246;NFAM=680
chr7	56021028	98148_2	N	]chr6:160748274]N	29.81	LOW	SVTYPE=BND;POS=56021028;STRANDS=+-:4;IMPRECISE;CIPOS=-629,9;CIEND=-10,672;CIPOS95=-158,0;CIEND95=-1,171;MATEID=98148_1;EVENT=98148;SECONDARY;SU=4;PE=4;SR=0;ALG=PROD;AF=3.419e-05;NSAMP=1;MSQ=29.81;AC=1;AN=29246;NFAM=1
chr7	56021047	54628_2	N	N[chr2:113849672[	723.22	LOW	SVTYPE=BND;POS=56021047;STRANDS=-+:87;IMPRECISE;CIPOS=-20,184;CIEND=-456,5;CIPOS95=-7,7;CIEND95=-55,5;MATEID=54628_1;EVENT=54628;SECONDARY;SU=87;PE=87;SR=0;ALG=PROD;AF=0.0009232;NSAMP=27;MSQ=24.65;AC=27;AN=29246;NFAM=27
chr7	56021047	69847_2	N	N]chr3:37126174]	1736.11	LOW	SVTYPE=BND;POS=56021047;STRANDS=++:55;IMPRECISE;CIPOS=-10,477;CIEND=-7,563;CIPOS95=-10,58;CIEND95=-7,117;MATEID=69847_1;EVENT=69847;SECONDARY;SU=55;PE=55;SR=0;ALG=PROD;AF=0.001607;NSAMP=47;MSQ=21.99;AC=47;AN=29246;NFAM=47
chr7	56025437	395728	N	<DEL>	1575.96	PASS	SVTYPE=DEL;POS=56025437;SVLEN=-9239;END=56034676;STRANDS=+-:67;CIPOS=-10,9;CIEND=-10,8;CIPOS95=0,0;CIEND95=0,0;SU=67;PE=60;SR=7;ALG=PROD;AF=3.419e-05;NSAMP=1;MSQ=368.65;AC=1;AN=29246;NFAM=1
chr7	56029990	395729	N	<DEL>	242.75	PASS	SVTYPE=DEL;POS=56029990;SVLEN=-1188;END=56031178;STRANDS=+-:12;IMPRECISE;CIPOS=-10,322;CIEND=-461,9;CIPOS95=-2,77;CIEND95=-88,1;SU=12;PE=12;SR=0;ALG=PROD;AF=3.419e-05;NSAMP=1;MSQ=242.72;AC=1;AN=29246;NFAM=1
chr7	56030673	395730	N	<DEL>	257.62	PASS	SVTYPE=DEL;POS=56030673;SVLEN=-1717;END=56032390;STRANDS=+-:14;IMPRECISE;CIPOS=-10,9;CIEND=-10,4;CIPOS95=0,1;CIEND95=-1,0;SU=14;PE=11;SR=3;ALG=PROD;AF=3.419e-05;NSAMP=1;MSQ=257.62;AC=1;AN=29246;NFAM=1
chr7	56030979	395731	N	<DEL>	179.89	PASS	SVTYPE=DEL;POS=56030979;SVLEN=-1411;END=56032390;STRANDS=+-:4;IMPRECISE;CIPOS=-10,284;CIEND=-508,9;CIPOS95=-2,104;CIEND95=-122,2;SU=4;PE=4;SR=0;ALG=PROD;AF=6.839e-05;NSAMP=2;MSQ=89.94;AC=2;AN=29246;NFAM=2
chr7	56032425	395733_1	N	N[chr7:56032683[	68.43	LOW	SVTYPE=BND;POS=56032425;STRANDS=+-:4;IMPRECISE;CIPOS=-9,8;CIEND=-10,7;CIPOS95=0,0;CIEND95=-1,0;MATEID=395733_2;EVENT=395733;SU=4;PE=0;SR=4;ALG=PROD;AF=3.419e-05;NSAMP=1;MSQ=26.81;RECLASSIFIED;AC=1;AN=29246;NFAM=1
chr7	56032583	395734	N	<DEL>	302.51	PASS	SVTYPE=DEL;POS=56032583;SVLEN=-2631;END=56035214;STRANDS=+-:15;IMPRECISE;CIPOS=-30,320;CIEND=-332,29;CIPOS95=-30,51;CIEND95=-64,29;SU=15;PE=15;SR=0;ALG=PROD;AF=6.839e-05;NSAMP=2;MSQ=151.25;AC=2;AN=29246;NFAM=2
chr7	56032683	395733_2	N	]chr7:56032425]N	68.43	LOW	SVTYPE=BND;POS=56032425;STRANDS=+-:4;IMPRECISE;CIPOS=-10,7;CIEND=-9,8;CIPOS95=-1,0;CIEND95=0,0;MATEID=395733_1;EVENT=395733;SECONDARY;SU=4;PE=0;SR=4;ALG=PROD;AF=3.419e-05;NSAMP=1;MSQ=26.81;RECLASSIFIED;AC=1;AN=29246;NFAM=1
chr7	56036544	395735_1	N	N[chr7:56036931[	969.63	LOW	SVTYPE=BND;POS=56036544;STRANDS=+-:9;CIPOS=-29,28;CIEND=-29,28;CIPOS95=0,0;CIEND95=0,0;MATEID=395735_2;EVENT=395735;SU=9;PE=0;SR=9;ALG=PROD;AF=0.000718;NSAMP=21;MSQ=22;RECLASSIFIED;AC=21;AN=29246;NFAM=21
chr7	56036931	395735_2	N	]chr7:56036544]N	969.63	LOW	SVTYPE=BND;POS=56036544;STRANDS=+-:9;CIPOS=-29,28;CIEND=-29,28;CIPOS95=0,0;CIEND95=0,0;MATEID=395735_1;EVENT=395735;SECONDARY;SU=9;PE=0;SR=9;ALG=PROD;AF=0.000718;NSAMP=21;MSQ=22;RECLASSIFIED;AC=21;AN=29246;NFAM=21
chr7	56045051	395736_1	N	N[chr7:56045424[	433.64	LOW	SVTYPE=BND;POS=56045051;STRANDS=+-:8;CIPOS=-29,28;CIEND=-29,28;CIPOS95=0,0;CIEND95=0,0;MATEID=395736_2;EVENT=395736;SU=8;PE=0;SR=8;ALG=PROD;AF=0.0005129;NSAMP=15;MSQ=14.76;RECLASSIFIED;AC=15;AN=29246;NFAM=15
chr7	56045424	395736_2	N	]chr7:56045051]N	433.64	LOW	SVTYPE=BND;POS=56045051;STRANDS=+-:8;CIPOS=-29,28;CIEND=-29,28;CIPOS95=0,0;CIEND95=0,0;MATEID=395736_1;EVENT=395736;SECONDARY;SU=8;PE=0;SR=8;ALG=PROD;AF=0.0005129;NSAMP=15;MSQ=14.76;RECLASSIFIED;AC=15;AN=29246;NFAM=15
chr7	56045885	600207	N	<INV>	599.97	LOW	SVTYPE=INV;POS=56045885;SVLEN=52;END=56045937;STRANDS=++:7,--:2;IMPRECISE;CIPOS=-5,0;CIEND=-3,0;CIPOS95=0,1;CIEND95=0,0;SU=9;PE=1;SR=8;ALG=PROD;AF=0.000718;NSAMP=21;MSQ=26.78;AC=21;AN=29246;NFAM=21
chr7	56047767	395737	N	<DEL>	212.74	PASS	SVTYPE=DEL;POS=56047767;SVLEN=-2001;END=56049768;STRANDS=+-:11;IMPRECISE;CIPOS=-10,264;CIEND=-206,9;CIPOS95=-2,60;CIEND95=-61,0;SU=11;PE=11;SR=0;ALG=PROD;AF=3.419e-05;NSAMP=1;MSQ=212.72;AC=1;AN=29246;NFAM=1
chr7	56051552	100871_1	N	N]chr10:31166119]	2708.78	LOW	SVTYPE=BND;POS=56051552;STRANDS=++:266;CIPOS=-2,1;CIEND=-3,2;CIPOS95=0,0;CIEND95=0,0;MATEID=100871_2;EVENT=100871;SU=266;PE=160;SR=106;ALG=PROD;AF=6.839e-05;NSAMP=2;MSQ=212.44;AC=2;AN=29246;NFAM=1
chr7	56052371	527333	N	<DUP>	346.19	PASS	SVTYPE=DUP;POS=56052371;SVLEN=84500;END=56136871;STRANDS=-+:32;CIPOS=-3,0;CIEND=-10,9;CIPOS95=0,0;CIEND95=0,0;SU=32;PE=21;SR=11;ALG=PROD;AF=3.419e-05;NSAMP=1;MSQ=345.86;AC=1;AN=29246;NFAM=1
chr7	56054478	527334_1	N	]chr7:65754670]N	56.35	LOW	SVTYPE=BND;POS=56054478;STRANDS=-+:7;CIPOS=-5,4;CIEND=-5,4;CIPOS95=0,0;CIEND95=0,0;MATEID=527334_2;EVENT=527334;SU=7;PE=0;SR=7;ALG=PROD;AF=3.419e-05;NSAMP=1;MSQ=56.35;RECLASSIFIED;AC=1;AN=29246;NFAM=1
chr7	56068687	395739	N	<DEL>	491.63	PASS	SVTYPE=DEL;POS=56068687;SVLEN=-1801;END=56070488;STRANDS=+-:19;CIPOS=-10,9;CIEND=-10,9;CIPOS95=0,0;CIEND95=0,0;SU=19;PE=10;SR=9;ALG=PROD;AF=3.419e-05;NSAMP=1;MSQ=491.63;AC=1;AN=29246;NFAM=1
chr7	56071466	395740_1	N	N[chr7:56071740[	20.21	LOW	SVTYPE=BND;POS=56071466;STRANDS=+-:6;CIPOS=-6,5;CIEND=-10,8;CIPOS95=0,0;CIEND95=0,0;MATEID=395740_2;EVENT=395740;SU=6;PE=0;SR=6;ALG=PROD;AF=6.839e-05;NSAMP=2;MSQ=8.3;RECLASSIFIED;AC=2;AN=29246;NFAM=2
chr7	56071740	395740_2	N	]chr7:56071466]N	20.21	LOW	SVTYPE=BND;POS=56071466;STRANDS=+-:6;CIPOS=-10,8;CIEND=-6,5;CIPOS95=0,0;CIEND95=0,0;MATEID=395740_1;EVENT=395740;SECONDARY;SU=6;PE=0;SR=6;ALG=PROD;AF=6.839e-05;NSAMP=2;MSQ=8.3;RECLASSIFIED;AC=2;AN=29246;NFAM=2
chr7	56071786	98149_2	N	[chr6:96110816[N	7445.89	LOW	SVTYPE=BND;POS=56071786;STRANDS=--:36;CIPOS=-9,8;CIEND=-9,8;CIPOS95=0,0;CIEND95=0,0;MATEID=98149_1;EVENT=98149;SECONDARY;SU=36;PE=0;SR=36;ALG=PROD;AF=0.008001;NSAMP=234;MSQ=19.11;AC=234;AN=29246;NFAM=233
chr7	56073890	54629_2	N	[chr2:20344181[N	9.36	LOW	SVTYPE=BND;POS=56073890;STRANDS=--:4;CIPOS=-9,8;CIEND=-9,8;CIPOS95=0,0;CIEND95=0,0;MATEID=54629_1;EVENT=54629;SECONDARY;SU=4;PE=0;SR=4;ALG=PROD;AF=3.419e-05;NSAMP=1;MSQ=9.36;AC=1;AN=29246;NFAM=1
chr7	56075718	54630_2	N	N[chr2:144962285[	9.24	LOW	SVTYPE=BND;POS=56075718;STRANDS=-+:4;CIPOS=-9,8;CIEND=-9,8;CIPOS95=0,0;CIEND95=0,0;MATEID=54630_1;EVENT=54630;SECONDARY;SU=4;PE=0;SR=4;ALG=PROD;AF=6.839e-05;NSAMP=2;MSQ=4.62;AC=2;AN=29246;NFAM=2
chr7	56076303	395741_1	N	N[chr7:56076381[	5607.82	LOW	SVTYPE=BND;POS=56076303;STRANDS=+-:170;CIPOS=-3,2;CIEND=-4,3;CIPOS95=0,0;CIEND95=0,0;MATEID=395741_2;EVENT=395741;SU=170;PE=1;SR=169;ALG=PROD;AF=0.0008206;NSAMP=24;MSQ=233.66;RECLASSIFIED;AC=24;AN=29246;NFAM=22
chr7	56076381	395741_2	N	]chr7:56076303]N	5607.82	LOW	SVTYPE=BND;POS=56076303;STRANDS=+-:170;CIPOS=-4,3;CIEND=-3,2;CIPOS95=0,0;CIEND95=0,0;MATEID=395741_1;EVENT=395741;SECONDARY;SU=170;PE=1;SR=169;ALG=PROD;AF=0.0008206;NSAMP=24;MSQ=233.66;RECLASSIFIED;AC=24;AN=29246;NFAM=22
chr7	56081782	395743_1	N	N[chr7:56083955[	392.51	LOW	SVTYPE=BND;POS=56081782;STRANDS=+-:16;CIPOS=-10,9;CIEND=-1,3;CIPOS95=0,0;CIEND95=0,0;MATEID=395743_2;EVENT=395743;SU=16;PE=9;SR=7;ALG=PROD;AF=6.839e-05;NSAMP=2;MSQ=40.3;RECLASSIFIED;AC=2;AN=29246;NFAM=2
chr7	56082606	395744	N	<DEL>	437.59	PASS	SVTYPE=DEL;POS=56082606;SVLEN=-1620;END=56084226;STRANDS=+-:18;CIPOS=-10,9;CIEND=-10,9;CIPOS95=0,0;CIEND95=0,0;SU=18;PE=11;SR=7;ALG=PROD;AF=3.419e-05;NSAMP=1;MSQ=437.59;AC=1;AN=29246;NFAM=1
chr7	56083955	395743_2	N	]chr7:56081782]N	392.51	LOW	SVTYPE=BND;POS=56081782;STRANDS=+-:16;CIPOS=-1,3;CIEND=-10,9;CIPOS95=0,0;CIEND95=0,0;MATEID=395743_1;EVENT=395743;SECONDARY;SU=16;PE=9;SR=7;ALG=PROD;AF=6.839e-05;NSAMP=2;MSQ=40.3;RECLASSIFIED;AC=2;AN=29246;NFAM=2
chr7	56093631	395746_1	N	N[chr7:56093979[	468.21	LOW	SVTYPE=BND;POS=56093631;STRANDS=+-:29;CIPOS=-46,45;CIEND=-46,45;CIPOS95=0,0;CIEND95=0,0;MATEID=395746_2;EVENT=395746;SU=29;PE=0;SR=29;ALG=PROD;AF=0.0002735;NSAMP=8;MSQ=9.63;RECLASSIFIED;AC=8;AN=29246;NFAM=8
chr7	56093979	395746_2	N	]chr7:56093631]N	468.21	LOW	SVTYPE=BND;POS=56093631;STRANDS=+-:29;CIPOS=-46,45;CIEND=-46,45;CIPOS95=0,0;CIEND95=0,0;MATEID=395746_1;EVENT=395746;SECONDARY;SU=29;PE=0;SR=29;ALG=PROD;AF=0.0002735;NSAMP=8;MSQ=9.63;RECLASSIFIED;AC=8;AN=29246;NFAM=8
chr7	56094875	395748_1	N	N[chr7:56095879[	7838.91	LOW	SVTYPE=BND;POS=56094875;STRANDS=+-:11;IMPRECISE;CIPOS=-30,382;CIEND=-431,29;CIPOS95=-30,61;CIEND95=-74,29;MATEID=395748_2;EVENT=395748;SU=11;PE=11;SR=0;ALG=PROD;AF=0.002052;NSAMP=60;MSQ=101.9;RETAINED;RECLASSIFIED;AC=60;AN=29246;NFAM=60
chr7	56095736	395749	N	<DEL>	545.23	PASS	SVTYPE=DEL;POS=56095736;SVLEN=-2917;END=56098653;STRANDS=+-:25;IMPRECISE;CIPOS=-30,446;CIEND=-252,386;CIPOS95=-30,93;CIEND95=-252,353;SU=25;PE=25;SR=0;ALG=SUM;AF=3.419e-05;NSAMP=1;MSQ=170.83;AC=1;AN=29246;NFAM=1
chr7	56095879	395748_2	N	]chr7:56094875]N	7838.91	LOW	SVTYPE=BND;POS=56094875;STRANDS=+-:11;IMPRECISE;CIPOS=-431,29;CIEND=-30,382;CIPOS95=-74,29;CIEND95=-30,61;MATEID=395748_1;EVENT=395748;SECONDARY;SU=11;PE=11;SR=0;ALG=PROD;AF=0.002052;NSAMP=60;MSQ=101.9;RETAINED;RECLASSIFIED;AC=60;AN=29246;NFAM=60
chr7	56095928	527335_1	N	]chr7:56096317]N	25268.6	LOW	SVTYPE=BND;POS=56095928;STRANDS=-+:8;IMPRECISE;CIPOS=-242,7;CIEND=-10,220;CIPOS95=-77,1;CIEND95=-1,66;MATEID=527335_2;EVENT=527335;SU=8;PE=8;SR=0;ALG=PROD;AF=0.03231;NSAMP=945;MSQ=17.23;RECLASSIFIED;AC=945;AN=29246;NFAM=943
chr7	56096317	527335_2	N	N[chr7:56095928[	25268.6	LOW	SVTYPE=BND;POS=56095928;STRANDS=-+:8;IMPRECISE;CIPOS=-10,220;CIEND=-242,7;CIPOS95=-1,66;CIEND95=-77,1;MATEID=527335_1;EVENT=527335;SECONDARY;SU=8;PE=8;SR=0;ALG=PROD;AF=0.03231;NSAMP=945;MSQ=17.23;RECLASSIFIED;AC=945;AN=29246;NFAM=943
chr7	56098922	395751	N	<DEL>	104.89	PASS	SVTYPE=DEL;POS=56098922;SVLEN=-3652;END=56102574;STRANDS=+-:6;IMPRECISE;CIPOS=-10,397;CIEND=-437,9;CIPOS95=-2,103;CIEND95=-127,2;SU=6;PE=6;SR=0;ALG=PROD;AF=3.419e-05;NSAMP=1;MSQ=104.89;AC=1;AN=29246;NFAM=1
chr7	56104002	395752	N	<DEL>	1039.74	PASS	SVTYPE=DEL;POS=56104002;SVLEN=-2734;END=56106736;STRANDS=+-:47;CIPOS=-22,21;CIEND=-29,24;CIPOS95=0,0;CIEND95=0,0;SU=47;PE=25;SR=22;ALG=PROD;AF=6.839e-05;NSAMP=2;MSQ=519.87;AC=2;AN=29246;NFAM=1
chr7	56111455	395753_1	N	N[chr7:56111714[	920.51	LOW	SVTYPE=BND;POS=56111455;STRANDS=+-:42;CIPOS=-9,8;CIEND=-6,11;CIPOS95=0,0;CIEND95=0,0;MATEID=395753_2;EVENT=395753;SU=42;PE=0;SR=42;ALG=PROD;AF=0.0005813;NSAMP=17;MSQ=17.72;RECLASSIFIED;AC=17;AN=29246;NFAM=17
chr7	56111714	395753_2	N	]chr7:56111455]N	920.51	LOW	SVTYPE=BND;POS=56111455;STRANDS=+-:42;CIPOS=-6,11;CIEND=-9,8;CIPOS95=0,0;CIEND95=0,0;MATEID=395753_1;EVENT=395753;SECONDARY;SU=42;PE=0;SR=42;ALG=PROD;AF=0.0005813;NSAMP=17;MSQ=17.72;RECLASSIFIED;AC=17;AN=29246;NFAM=17
chr7	56112453	101665_1	N	]chr11:50296848]N	150.31	LOW	SVTYPE=BND;POS=56112453;STRANDS=-+:4;IMPRECISE;CIPOS=-534,49;CIEND=-50,568;CIPOS95=-164,49;CIEND95=-50,182;MATEID=101665_2;EVENT=101665;SU=4;PE=4;SR=0;ALG=PROD;AF=0.0003761;NSAMP=11;MSQ=12.43;AC=11;AN=29246;NFAM=11
chr7	56112717	101664_1	N	N[chr11:50297061[	16970.6	LOW	SVTYPE=BND;POS=56112717;STRANDS=+-:109;IMPRECISE;CIPOS=-128,632;CIEND=-542,245;CIPOS95=-78,78;CIEND95=-66,66;MATEID=101664_2;EVENT=101664;SU=109;PE=109;SR=0;ALG=SUM;AF=0.01857;NSAMP=543;MSQ=27.62;AC=543;AN=29246;NFAM=543
chr7	56115385	395754_1	N	N[chr7:56115521[	1187.71	LOW	SVTYPE=BND;POS=56115385;STRANDS=+-:18;CIPOS=-10,9;CIEND=-10,9;CIPOS95=0,0;CIEND95=0,0;MATEID=395754_2;EVENT=395754;SU=18;PE=0;SR=18;ALG=PROD;AF=3.419e-05;NSAMP=1;MSQ=197.75;RECLASSIFIED;AC=1;AN=29246;NFAM=1
chr7	56115395	106939_1	N	]chr8:98073531]N	70488.5	LOW	SVTYPE=BND;POS=56115395;STRANDS=-+:4;CIPOS=-29,28;CIEND=-29,28;CIPOS95=0,0;CIEND95=0,0;MATEID=106939_2;EVENT=106939;SU=4;PE=0;SR=4;ALG=PROD;AF=0.05577;NSAMP=1631;MSQ=24.09;AC=1631;AN=29246;NFAM=1582
chr7	56115396	103363_1	N	]chr14:55331778]N	50919.7	LOW	SVTYPE=BND;POS=56115396;STRANDS=-+:36;CIPOS=-10,9;CIEND=-8,9;CIPOS95=0,0;CIEND95=0,0;MATEID=103363_2;EVENT=103363;SU=36;PE=21;SR=15;ALG=PROD;AF=0.04086;NSAMP=1182;MSQ=25.07;AC=1195;AN=29246;NFAM=1164
chr7	56115400	108453_1	N	]chrX:126923574]N	1216.38	LOW	SVTYPE=BND;POS=56115400;STRANDS=-+:14;CIPOS=-30,29;CIEND=-30,29;CIPOS95=0,0;CIEND95=0,0;MATEID=108453_2;EVENT=108453;SU=14;PE=8;SR=6;ALG=PROD;AF=0.001231;NSAMP=36;MSQ=18.75;AC=36;AN=29246;NFAM=35
chr7	56115418	80186_2	N	N[chr4:130690098[	130612	LOW	SVTYPE=BND;POS=56115418;STRANDS=-+:75;CIPOS=-13,6;CIEND=-9,6;CIPOS95=0,0;CIEND95=0,0;MATEID=80186_1;EVENT=80186;SECONDARY;SU=75;PE=33;SR=42;ALG=PROD;AF=0.06856;NSAMP=1961;MSQ=34.97;AC=2005;AN=29246;NFAM=1863
chr7	56115419	102806_1	N	]chr13:21746142]N	88668	LOW	SVTYPE=BND;POS=56115419;STRANDS=+-:4,-+:63;IMPRECISE;CIPOS=-49,104;CIEND=-64,48;CIPOS95=-49,56;CIEND95=-15,15;MATEID=102806_2;EVENT=102806;SU=67;PE=0;SR=67;ALG=SUM;AF=0.05088;NSAMP=1483;MSQ=32.94;AC=1488;AN=29246;NFAM=1434
chr7	56115419	395755_1	N	N[chr7:137922385[	8705.01	LOW	SVTYPE=BND;POS=56115419;STRANDS=+-:4;IMPRECISE;CIPOS=-10,9;CIEND=-10,9;CIPOS95=-1,1;CIEND95=-1,0;MATEID=395755_2;EVENT=395755;SU=4;PE=1;SR=3;ALG=PROD;AF=0.007215;NSAMP=210;MSQ=26.91;RECLASSIFIED;AC=211;AN=29246;NFAM=209
chr7	56115422	54632_2	N	N[chr2:72401548[	5041.88	LOW	SVTYPE=BND;POS=56115422;STRANDS=-+:41;CIPOS=-4,12;CIEND=-10,6;CIPOS95=0,0;CIEND95=0,0;MATEID=54632_1;EVENT=54632;SECONDARY;SU=41;PE=18;SR=23;ALG=PROD;AF=0.005847;NSAMP=163;MSQ=24.22;AC=171;AN=29246;NFAM=162
chr7	56115424	103008_1	N	N]chr13:72928054]	148.88	LOW	SVTYPE=BND;POS=56115424;STRANDS=++:27;IMPRECISE;CIPOS=-6,13;CIEND=-10,9;CIPOS95=-1,1;CIEND95=0,0;MATEID=103008_2;EVENT=103008;SU=27;PE=17;SR=10;ALG=PROD;AF=0.0002052;NSAMP=6;MSQ=15.85;AC=6;AN=29246;NFAM=6
chr7	56115428	101011_1	N	N[chr10:52188209[	2744.96	LOW	SVTYPE=BND;POS=56115428;STRANDS=+-:423;CIPOS=-4,4;CIEND=-2,0;CIPOS95=0,0;CIEND95=0,0;MATEID=101011_2;EVENT=101011;SU=423;PE=237;SR=186;ALG=PROD;AF=0.001915;NSAMP=56;MSQ=29.26;AC=56;AN=29246;NFAM=56
chr7	56115428	103362_1	N	N[chr14:55331686[	1375.53	LOW	SVTYPE=BND;POS=56115428;STRANDS=+-:14;IMPRECISE;CIPOS=-30,29;CIEND=-30,26;CIPOS95=-1,1;CIEND95=-2,2;MATEID=103362_2;EVENT=103362;SU=14;PE=12;SR=2;ALG=PROD;AF=0.002325;NSAMP=66;MSQ=17.52;AC=68;AN=29246;NFAM=66
chr7	56115428	106899_1	N	N[chr8:93405642[	15182.6	LOW	SVTYPE=BND;POS=56115428;STRANDS=+-:119;IMPRECISE;CIPOS=-10,3;CIEND=-10,2;CIPOS95=0,0;CIEND95=-1,1;MATEID=106899_2;EVENT=106899;SU=119;PE=82;SR=37;ALG=PROD;AF=0.01535;NSAMP=427;MSQ=18.88;AC=449;AN=29246;NFAM=416
chr7	56115428	108218_1	N	N[chrX:71963969[	312.96	LOW	SVTYPE=BND;POS=56115428;STRANDS=+-:4;IMPRECISE;CIPOS=-10,9;CIEND=-10,9;CIPOS95=-1,1;CIEND95=-1,0;MATEID=108218_2;EVENT=108218;SU=4;PE=2;SR=2;ALG=PROD;AF=0.0004103;NSAMP=12;MSQ=19.53;AC=12;AN=29246;NFAM=12
chr7	56115428	108548_1	N	N]chrX:145274996]	6235.54	LOW	SVTYPE=BND;POS=56115428;STRANDS=++:8;IMPRECISE;CIPOS=-30,29;CIEND=-29,29;CIPOS95=0,0;CIEND95=-1,1;MATEID=108548_2;EVENT=108548;SU=8;PE=4;SR=4;ALG=PROD;AF=0.00889;NSAMP=260;MSQ=13.91;AC=260;AN=29246;NFAM=259
chr7	56115428	14572_2	N	N[chr1:108374857[	459461	LOW	SVTYPE=BND;POS=56115428;STRANDS=-+:4;IMPRECISE;CIPOS=-10,9;CIEND=-10,7;CIPOS95=-3,3;CIEND95=-4,0;MATEID=14572_1;EVENT=14572;SECONDARY;SU=4;PE=3;SR=1;ALG=PROD;AF=0.2351;NSAMP=6761;MSQ=43.49;AC=6877;AN=29246;NFAM=6394
chr7	56115428	80188_2	N	N]chr4:16897996]	262695	LOW	SVTYPE=BND;POS=56115428;STRANDS=++:14;CIPOS=-29,29;CIEND=-24,29;CIPOS95=0,0;CIEND95=0,0;MATEID=80188_1;EVENT=80188;SECONDARY;SU=14;PE=10;SR=4;ALG=PROD;AF=0.1549;NSAMP=4530;MSQ=37.4;AC=4531;AN=29246;NFAM=4324
chr7	56115428	80189_2	N	N[chr4:181888495[	639058	LOW	SVTYPE=BND;POS=56115428;STRANDS=-+:4;IMPRECISE;CIPOS=-30,29;CIEND=-30,27;CIPOS95=-3,3;CIEND95=-3,3;MATEID=80189_1;EVENT=80189;SECONDARY;SU=4;PE=3;SR=1;ALG=PROD;AF=0.303;NSAMP=8393;MSQ=48.37;AC=8861;AN=29246;NFAM=7863
chr7	56115428	98150_2	N	N[chr6:45288548[	410927	LOW	SVTYPE=BND;POS=56115428;STRANDS=-+:4;IMPRECISE;CIPOS=-10,9;CIEND=-10,9;CIPOS95=-1,1;CIEND95=-1,0;MATEID=98150_1;EVENT=98150;SECONDARY;SU=4;PE=2;SR=2;ALG=PROD;AF=0.2164;NSAMP=6320;MSQ=41.96;AC=6328;AN=29246;NFAM=5983
chr7	56115454	106902_1	N	]chr8:93405742]N	413735	LOW	SVTYPE=BND;POS=56115454;STRANDS=-+:27;IMPRECISE;CIPOS=-436,11;CIEND=-12,664;CIPOS95=-30,11;CIEND95=-12,128;MATEID=106902_2;EVENT=106902;SU=27;PE=27;SR=0;ALG=PROD;AF=0.2122;NSAMP=6075;MSQ=42.5;AC=6205;AN=29246;NFAM=5743
chr7	56115456	101165_1	N	]chr10:52188301]N	238133	LOW	SVTYPE=BND;POS=56115456;STRANDS=-+:4;IMPRECISE;CIPOS=-30,29;CIEND=-29,29;CIPOS95=-1,1;CIEND95=-1,1;MATEID=101165_2;EVENT=101165;SU=4;PE=2;SR=2;ALG=PROD;AF=0.1488;NSAMP=4121;MSQ=37.38;RETAINED;AC=4351;AN=29246;NFAM=3935
chr7	56115456	108219_1	N	]chrX:71964056]N	271304	LOW	SVTYPE=BND;POS=56115456;STRANDS=-+:24;CIPOS=-10,9;CIEND=-10,9;CIPOS95=0,0;CIEND95=0,0;MATEID=108219_2;EVENT=108219;SU=24;PE=11;SR=13;ALG=PROD;AF=0.1651;NSAMP=4535;MSQ=38.57;AC=4829;AN=29246;NFAM=4335
chr7	56115456	54633_2	N	]chr2:72401685]N	202.04	LOW	SVTYPE=BND;POS=56115456;STRANDS=+-:9;IMPRECISE;CIPOS=-486,49;CIEND=-50,489;CIPOS95=-114,49;CIEND95=-50,138;MATEID=54633_1;EVENT=54633;SECONDARY;SU=9;PE=9;SR=0;ALG=PROD;AF=0.0001368;NSAMP=4;MSQ=28.8;AC=4;AN=29246;NFAM=4
chr7	56115456	54634_2	N	[chr2:177631511[N	4684.56	LOW	SVTYPE=BND;POS=56115456;STRANDS=--:8;CIPOS=-30,29;CIEND=-30,27;CIPOS95=0,0;CIEND95=0,0;MATEID=54634_1;EVENT=54634;SECONDARY;SU=8;PE=3;SR=5;ALG=PROD;AF=0.005608;NSAMP=147;MSQ=21.28;AC=164;AN=29246;NFAM=147
chr7	56115456	80187_2	N	]chr4:130690178]N	552.44	LOW	SVTYPE=BND;POS=56115456;STRANDS=+-:14;CIPOS=-30,29;CIEND=-29,29;CIPOS95=0,0;CIEND95=0,0;MATEID=80187_1;EVENT=80187;SECONDARY;SU=14;PE=10;SR=4;ALG=PROD;AF=0.0004787;NSAMP=13;MSQ=19.08;AC=14;AN=29246;NFAM=13
chr7	56115474	69848_2	N	N[chr3:96181656[	344481	LOW	SVTYPE=BND;POS=56115474;STRANDS=-+:4;CIPOS=-9,8;CIEND=-9,8;CIPOS95=0,0;CIEND95=0,0;MATEID=69848_1;EVENT=69848;SECONDARY;SU=4;PE=0;SR=4;ALG=PROD;AF=0.2116;NSAMP=5630;MSQ=33.64;AC=6187;AN=29246;NFAM=5287
chr7	56115521	395754_2	N	]chr7:56115385]N	1187.71	LOW	SVTYPE=BND;POS=56115385;STRANDS=+-:18;CIPOS=-10,9;CIEND=-10,9;CIPOS95=0,0;CIEND95=0,0;MATEID=395754_1;EVENT=395754;SECONDARY;SU=18;PE=0;SR=18;ALG=PROD;AF=3.419e-05;NSAMP=1;MSQ=197.75;RECLASSIFIED;AC=1;AN=29246;NFAM=1
chr7	56117117	101666_1	N	N[chr11:50298971[	757.22	LOW	SVTYPE=BND;POS=56117117;STRANDS=+-:16;IMPRECISE;CIPOS=-30,71;CIEND=-24,29;CIPOS95=-30,36;CIEND95=-4,4;MATEID=101666_2;EVENT=101666;SU=16;PE=16;SR=0;ALG=PROD;AF=0.0009232;NSAMP=27;MSQ=21.48;AC=27;AN=29246;NFAM=27
chr7	56118375	101667_1	N	N[chr11:50300743[	61.25	LOW	SVTYPE=BND;POS=56118375;STRANDS=+-:8;IMPRECISE;CIPOS=-30,398;CIEND=-499,29;CIPOS95=-30,82;CIEND95=-128,29;MATEID=101667_2;EVENT=101667;SU=8;PE=8;SR=0;ALG=PROD;AF=0.0001368;NSAMP=4;MSQ=12.07;AC=4;AN=29246;NFAM=4
chr7	56125973	105073_1	N	]chr18:32642040]N	17.8	LOW	SVTYPE=BND;POS=56125973;STRANDS=-+:8;IMPRECISE;CIPOS=-510,49;CIEND=-50,525;CIPOS95=-132,49;CIEND95=-50,167;MATEID=105073_2;EVENT=105073;SU=8;PE=8;SR=0;ALG=PROD;AF=3.419e-05;NSAMP=1;MSQ=6.78;AC=1;AN=29246;NFAM=1
chr7	56127266	101284_1	N	[chr10:939946[N	115.8	LOW	SVTYPE=BND;POS=56127266;STRANDS=--:5;IMPRECISE;CIPOS=-682,9;CIEND=-609,9;CIPOS95=-212,0;CIEND95=-192,1;MATEID=101284_2;EVENT=101284;SU=5;PE=5;SR=0;ALG=PROD;AF=0.0003419;NSAMP=10;MSQ=10.26;AC=10;AN=29246;NFAM=10
chr7	56127488	80190_2	N	N]chr4:25966912]	1861.75	LOW	SVTYPE=BND;POS=56127488;STRANDS=++:21;IMPRECISE;CIPOS=-30,475;CIEND=-8,534;CIPOS95=-30,68;CIEND95=-8,112;MATEID=80190_1;EVENT=80190;SECONDARY;SU=21;PE=21;SR=0;ALG=PROD;AF=0.002735;NSAMP=80;MSQ=18.62;AC=80;AN=29246;NFAM=80
chr7	56127906	98152_2	N	N[chr6:52580211[	260.35	LOW	SVTYPE=BND;POS=56127906;STRANDS=-+:4;IMPRECISE;CIPOS=-10,532;CIEND=-576,9;CIPOS95=-1,179;CIEND95=-190,0;MATEID=98152_1;EVENT=98152;SECONDARY;SU=4;PE=4;SR=0;ALG=PROD;AF=0.0003419;NSAMP=10;MSQ=19.15;AC=10;AN=29246;NFAM=10
chr7	56131784	395756_1	N	N[chr7:56132403[	5047.67	PASS	SVTYPE=BND;POS=56131784;STRANDS=+-:157;CIPOS=-3,2;CIEND=-4,3;CIPOS95=0,0;CIEND95=0,0;MATEID=395756_2;EVENT=395756;SU=157;PE=68;SR=89;ALG=PROD;AF=3.419e-05;NSAMP=1;MSQ=440.66;RECLASSIFIED;AC=1;AN=29246;NFAM=1
chr7	56132403	395756_2	N	]chr7:56131784]N	5047.67	PASS	SVTYPE=BND;POS=56131784;STRANDS=+-:157;CIPOS=-4,3;CIEND=-3,2;CIPOS95=0,0;CIEND95=0,0;MATEID=395756_1;EVENT=395756;SECONDARY;SU=157;PE=68;SR=89;ALG=PROD;AF=3.419e-05;NSAMP=1;MSQ=440.66;RECLASSIFIED;AC=1;AN=29246;NFAM=1
chr7	56149470	395758_1	N	N[chr7:56155678[	484.64	LOW	SVTYPE=BND;POS=56149470;STRANDS=+-:14;IMPRECISE;CIPOS=-5,6;CIEND=-9,3;CIPOS95=0,0;CIEND95=-1,0;MATEID=395758_2;EVENT=395758;SU=14;PE=9;SR=5;ALG=PROD;AF=0.0002393;NSAMP=7;MSQ=57.83;RECLASSIFIED;AC=7;AN=29246;NFAM=7
chr7	56150025	395760_1	N	N[chr7:56321828[	158817	LOW	SVTYPE=BND;POS=56150025;STRANDS=+-:4;IMPRECISE;CIPOS=-10,521;CIEND=-696,9;CIPOS95=-2,118;CIEND95=-171,0;MATEID=395760_2;EVENT=395760;SU=4;PE=4;SR=0;ALG=PROD;AF=0.07324;NSAMP=2142;MSQ=46.44;RECLASSIFIED;AC=2142;AN=29246;NFAM=2088
chr7	56150057	395759	N	<DEL:ME:Retroposon|SVA|SVA_D>	5.30697e+06	PASS	SVTYPE=MEI;POS=56150057;SVLEN=-2498;END=56152555;STRANDS=+-:143303;CIPOS=0,0;CIEND=0,0;CIPOS95=0,0;CIEND95=0,0;SU=143303;PE=129020;SR=14283;AF=0.4254;NSAMP=9580;MSQ=312.27;MEDGQR=11.62;Q10GQR=2.02;AC=12440;AN=29246;NFAM=8996
chr7	56150634	107568_1	N	]chr9:77761125]N	414.42	LOW	SVTYPE=BND;POS=56150634;STRANDS=-+:14;IMPRECISE;CIPOS=-535,48;CIEND=-30,555;CIPOS95=-62,48;CIEND95=-30,67;MATEID=107568_2;EVENT=107568;SU=14;PE=14;SR=0;ALG=PROD;AF=0.0005129;NSAMP=15;MSQ=20.72;AC=15;AN=29246;NFAM=15
chr7	56151022	69849_2	N	N[chr3:32170007[	124.47	LOW	SVTYPE=BND;POS=56151022;STRANDS=-+:4;IMPRECISE;CIPOS=-10,503;CIEND=-408,9;CIPOS95=-1,154;CIEND95=-110,2;MATEID=69849_1;EVENT=69849;SECONDARY;SU=4;PE=4;SR=0;ALG=PROD;AF=0.0001026;NSAMP=3;MSQ=32.86;AC=3;AN=29246;NFAM=3
chr7	56151410	108083_1	N	[chrX:42285593[N	14543.5	LOW	SVTYPE=BND;POS=56151410;STRANDS=--:227;IMPRECISE;CIPOS=-419,16;CIEND=-289,19;CIPOS95=-37,16;CIEND95=-5,5;MATEID=108083_2;EVENT=108083;SU=227;PE=227;SR=0;ALG=PROD;AF=0.01481;NSAMP=433;MSQ=20.65;AC=433;AN=29246;NFAM=426
chr7	56155678	395758_2	N	]chr7:56149470]N	484.64	LOW	SVTYPE=BND;POS=56149470;STRANDS=+-:14;IMPRECISE;CIPOS=-9,3;CIEND=-5,6;CIPOS95=-1,0;CIEND95=0,0;MATEID=395758_1;EVENT=395758;SECONDARY;SU=14;PE=9;SR=5;ALG=PROD;AF=0.0002393;NSAMP=7;MSQ=57.83;RECLASSIFIED;AC=7;AN=29246;NFAM=7
chr7	56158556	527337	N	<DUP>	256.64	PASS	SVTYPE=DUP;POS=56158556;SVLEN=9502;END=56168058;STRANDS=-+:20;CIPOS=-10,9;CIEND=-2,1;CIPOS95=0,0;CIEND95=0,0;SU=20;PE=7;SR=13;ALG=PROD;AF=3.419e-05;NSAMP=1;MSQ=3.61;AC=1;AN=29246;NFAM=1
chr7	56160362	527338	N	<DUP>	197.94	PASS	SVTYPE=DUP;POS=56160362;SVLEN=3069;END=56163431;STRANDS=-+:15;CIPOS=-6,2;CIEND=-4,3;CIPOS95=0,0;CIEND95=0,0;SU=15;PE=8;SR=7;ALG=PROD;AF=3.419e-05;NSAMP=1;MSQ=196.74;AC=1;AN=29246;NFAM=1
chr7	56167514	600210_1	N	[chr7:153112906[N	579.1	LOW	SVTYPE=BND;POS=56167514;STRANDS=--:4;IMPRECISE;CIPOS=-460,9;CIEND=-429,9;CIPOS95=-148,1;CIEND95=-131,1;MATEID=600210_2;EVENT=600210;SU=4;PE=4;SR=0;ALG=PROD;AF=0.0004445;NSAMP=13;MSQ=34.99;AC=13;AN=29246;NFAM=13
chr7	56167620	395762_1	N	N[chr7:56167963[	524976	LOW	SVTYPE=BND;POS=56167620;STRANDS=+-:9;IMPRECISE;CIPOS=-60,29;CIEND=-30,29;CIPOS95=-32,29;CIEND95=-3,3;MATEID=395762_2;EVENT=395762;SU=9;PE=7;SR=2;ALG=SUM;AF=0.1635;NSAMP=4778;MSQ=71.58;RECLASSIFIED;AC=4781;AN=29246;NFAM=4572
chr7	56167629	108008_1	N	N[chrX:24045990[	3429.44	LOW	SVTYPE=BND;POS=56167629;STRANDS=+-:58;IMPRECISE;CIPOS=-12,268;CIEND=-433,10;CIPOS95=-12,16;CIEND95=-61,10;MATEID=108008_2;EVENT=108008;SU=58;PE=58;SR=0;ALG=PROD;AF=0.002633;NSAMP=77;MSQ=42.52;AC=77;AN=29246;NFAM=74
chr7	56167645	80192_2	N	N[chr4:58762635[	56290.3	LOW	SVTYPE=BND;POS=56167645;STRANDS=-+:9;IMPRECISE;CIPOS=-50,525;CIEND=-715,49;CIPOS95=-50,103;CIEND95=-175,49;MATEID=80192_1;EVENT=80192;SECONDARY;SU=9;PE=9;SR=0;ALG=PROD;AF=0.04811;NSAMP=1400;MSQ=30.27;AC=1407;AN=29244;NFAM=1370
chr7	56167665	600211_1	N	N]chr7:56168599]	10905.9	LOW	SVTYPE=BND;POS=56167665;STRANDS=++:457;IMPRECISE;CIPOS=-438,524;CIEND=-101,881;CIPOS95=-304,304;CIEND95=-101,402;MATEID=600211_2;EVENT=600211;SU=457;PE=457;SR=0;ALG=SUM;AF=0.003248;NSAMP=95;MSQ=83.77;RETAINED;AC=95;AN=29246;NFAM=94
chr7	56167831	600214_1	N	[chr7:56168026[N	31824.6	LOW	SVTYPE=BND;POS=56167831;STRANDS=--:4;IMPRECISE;CIPOS=-694,29;CIEND=-46,29;CIPOS95=-236,29;CIEND95=-25,25;MATEID=600214_2;EVENT=600214;SU=4;PE=4;SR=0;ALG=PROD;AF=0.01764;NSAMP=509;MSQ=52.98;AC=516;AN=29244;NFAM=502
chr7	56167942	108009_1	N	]chrX:24046145]N	497.94	LOW	SVTYPE=BND;POS=56167942;STRANDS=-+:5;IMPRECISE;CIPOS=-469,29;CIEND=-30,455;CIPOS95=-135,29;CIEND95=-30,141;MATEID=108009_2;EVENT=108009;SU=5;PE=5;SR=0;ALG=PROD;AF=0.0003761;NSAMP=11;MSQ=41.95;AC=11;AN=29246;NFAM=10
chr7	56167949	80191_2	N	]chr4:58762823]N	21683.3	LOW	SVTYPE=BND;POS=56167949;STRANDS=+-:70;IMPRECISE;CIPOS=-684,135;CIEND=-53,736;CIPOS95=-127,127;CIEND95=-53,190;MATEID=80191_1;EVENT=80191;SECONDARY;SU=70;PE=70;SR=0;ALG=SUM;AF=0.0172;NSAMP=503;MSQ=32.08;AC=503;AN=29244;NFAM=498
chr7	56167963	395762_2	N	]chr7:56167620]N	524976	LOW	SVTYPE=BND;POS=56167620;STRANDS=+-:9;IMPRECISE;CIPOS=-30,29;CIEND=-60,29;CIPOS95=-3,3;CIEND95=-32,29;MATEID=395762_1;EVENT=395762;SECONDARY;SU=9;PE=7;SR=2;ALG=SUM;AF=0.1635;NSAMP=4778;MSQ=71.58;RECLASSIFIED;AC=4781;AN=29246;NFAM=4572
chr7	56168002	103483_1	N	]chr14:75115103]N	2337.84	LOW	SVTYPE=BND;POS=56168002;STRANDS=-+:179;CIPOS=-3,3;CIEND=-3,3;CIPOS95=0,0;CIEND95=0,0;MATEID=103483_2;EVENT=103483;SU=179;PE=0;SR=179;ALG=PROD;AF=0.001128;NSAMP=33;MSQ=48.76;AC=33;AN=29246;NFAM=31
chr7	56168002	600215_1	N	[chr7:76824508[N	212.44	LOW	SVTYPE=BND;POS=56168002;STRANDS=--:16;CIPOS=-30,29;CIEND=-30,29;CIPOS95=0,0;CIEND95=0,0;MATEID=600215_2;EVENT=600215;SU=16;PE=0;SR=16;ALG=PROD;AF=0.0002393;NSAMP=7;MSQ=25.24;AC=7;AN=29246;NFAM=7
chr7	56168008	600212_1	N	[chr7:56168164[N	18372	LOW	SVTYPE=BND;POS=56168008;STRANDS=--:163;IMPRECISE;CIPOS=-363,12;CIEND=0,1;CIPOS95=-23,12;CIEND95=0,0;MATEID=600212_2;EVENT=600212;SU=163;PE=163;SR=0;ALG=PROD;AF=0.01002;NSAMP=293;MSQ=52.41;AC=293;AN=29246;NFAM=288
chr7	56168026	600214_2	N	[chr7:56167831[N	31824.6	LOW	SVTYPE=BND;POS=56168026;STRANDS=--:4;IMPRECISE;CIPOS=-46,29;CIEND=-694,29;CIPOS95=-25,25;CIEND95=-236,29;MATEID=600214_1;EVENT=600214;SECONDARY;SU=4;PE=4;SR=0;ALG=PROD;AF=0.01764;NSAMP=509;MSQ=52.98;AC=516;AN=29244;NFAM=502
chr7	56168164	600212_2	N	[chr7:56168008[N	18372	LOW	SVTYPE=BND;POS=56168164;STRANDS=--:163;IMPRECISE;CIPOS=0,1;CIEND=-363,12;CIPOS95=0,0;CIEND95=-23,12;MATEID=600212_1;EVENT=600212;SECONDARY;SU=163;PE=163;SR=0;ALG=PROD;AF=0.01002;NSAMP=293;MSQ=52.41;AC=293;AN=29246;NFAM=288
chr7	56168599	600211_2	N	N]chr7:56167665]	10905.9	LOW	SVTYPE=BND;POS=56168599;STRANDS=++:457;IMPRECISE;CIPOS=-101,881;CIEND=-438,524;CIPOS95=-101,402;CIEND95=-304,304;MATEID=600211_1;EVENT=600211;SECONDARY;SU=457;PE=457;SR=0;ALG=SUM;AF=0.003248;NSAMP=95;MSQ=83.77;RETAINED;AC=95;AN=29246;NFAM=94
chr7	56168792	395764	N	<DEL>	722.39	PASS	SVTYPE=DEL;POS=56168792;SVLEN=-987;END=56169779;STRANDS=+-:30;CIPOS=-3,2;CIEND=-10,9;CIPOS95=0,0;CIEND95=0,0;SU=30;PE=19;SR=11;ALG=PROD;AF=3.419e-05;NSAMP=1;MSQ=722.39;AC=1;AN=29246;NFAM=1
chr7	56174953	395766_1	N	N[chr7:56175229[	133.7	LOW	SVTYPE=BND;POS=56174953;STRANDS=+-:13;CIPOS=-28,29;CIEND=-29,28;CIPOS95=0,0;CIEND95=0,0;MATEID=395766_2;EVENT=395766;SU=13;PE=0;SR=13;ALG=PROD;AF=0.0001026;NSAMP=3;MSQ=8.79;RECLASSIFIED;AC=3;AN=29246;NFAM=3
chr7	56175229	395766_2	N	]chr7:56174953]N	133.7	LOW	SVTYPE=BND;POS=56174953;STRANDS=+-:13;CIPOS=-29,28;CIEND=-28,29;CIPOS95=0,0;CIEND95=0,0;MATEID=395766_1;EVENT=395766;SECONDARY;SU=13;PE=0;SR=13;ALG=PROD;AF=0.0001026;NSAMP=3;MSQ=8.79;RECLASSIFIED;AC=3;AN=29246;NFAM=3
chr7	56197114	395767	N	<DEL>	470.47	PASS	SVTYPE=DEL;POS=56197114;SVLEN=-865;END=56197979;STRANDS=+-:22;CIPOS=-3,2;CIEND=-3,1;CIPOS95=0,0;CIEND95=0,0;SU=22;PE=10;SR=12;ALG=PROD;AF=3.419e-05;NSAMP=1;MSQ=470.47;AC=1;AN=29246;NFAM=1
chr7	56200981	395768_1	N	N[chr7:56309646[	4.64	LOW	SVTYPE=BND;POS=56200981;STRANDS=+-:4;IMPRECISE;CIPOS=-10,522;CIEND=-413,9;CIPOS95=-1,174;CIEND95=-123,2;MATEID=395768_2;EVENT=395768;SU=4;PE=4;SR=0;ALG=PROD;AF=3.419e-05;NSAMP=1;MSQ=4.64;RECLASSIFIED;AC=1;AN=29246;NFAM=1
chr7	56207172	14573_2	N	N[chr1:31494762[	1682.86	LOW	SVTYPE=BND;POS=56207172;STRANDS=-+:4;IMPRECISE;CIPOS=-10,582;CIEND=-658,9;CIPOS95=-1,178;CIEND95=-227,0;MATEID=14573_1;EVENT=14573;SECONDARY;SU=4;PE=4;SR=0;ALG=PROD;AF=0.001335;NSAMP=39;MSQ=14.4;AC=39;AN=29214;NFAM=39
chr7	56207194	54635_2	N	[chr2:103426772[N	9303.84	LOW	SVTYPE=BND;POS=56207194;STRANDS=--:5;IMPRECISE;CIPOS=-689,9;CIEND=-706,9;CIPOS95=-155,1;CIEND95=-165,1;MATEID=54635_1;EVENT=54635;SECONDARY;SU=5;PE=5;SR=0;ALG=PROD;AF=0.007074;NSAMP=203;MSQ=29.56;AC=206;AN=29122;NFAM=202
chr7	56207215	80194_2	N	]chr4:91999130]N	2478.32	LOW	SVTYPE=BND;POS=56207215;STRANDS=+-:4;IMPRECISE;CIPOS=-662,29;CIEND=-29,754;CIPOS95=-144,29;CIEND95=-29,169;MATEID=80194_1;EVENT=80194;SECONDARY;SU=4;PE=4;SR=0;ALG=PROD;AF=0.0001716;NSAMP=5;MSQ=10.76;AC=5;AN=29130;NFAM=5
chr7	56207217	600216_1	N	N]chr7:56207784]	5210.47	LOW	SVTYPE=BND;POS=56207217;STRANDS=++:4;IMPRECISE;CIPOS=-10,366;CIEND=-10,491;CIPOS95=-2,125;CIEND95=-1,166;MATEID=600216_2;EVENT=600216;SU=4;PE=4;SR=0;ALG=PROD;AF=0.001618;NSAMP=44;MSQ=19.57;AC=47;AN=29040;NFAM=43
chr7	56207250	80193_2	N	N[chr4:91998973[	3581.74	LOW	SVTYPE=BND;POS=56207250;STRANDS=-+:8;IMPRECISE;CIPOS=-30,485;CIEND=-717,29;CIPOS95=-30,71;CIEND95=-126,29;MATEID=80193_1;EVENT=80193;SECONDARY;SU=8;PE=8;SR=0;ALG=PROD;AF=0.002882;NSAMP=83;MSQ=17.68;AC=84;AN=29148;NFAM=83
chr7	56207288	100872_1	N	N]chr10:121858678]	144810	LOW	SVTYPE=BND;POS=56207288;STRANDS=++:8094;CIPOS=0,0;CIEND=0,0;CIPOS95=0,0;CIEND95=0,0;MATEID=100872_2;EVENT=100872;SU=8094;PE=0;SR=8094;AF=0.09943;NSAMP=2859;MSQ=32.56;AC=2908;AN=29246;NFAM=2788
chr7	56207455	108397_1	N	[chrX:116595567[N	51346.9	LOW	SVTYPE=BND;POS=56207455;STRANDS=--:12;IMPRECISE;CIPOS=-704,49;CIEND=-570,46;CIPOS95=-115,49;CIEND95=-111,46;MATEID=108397_2;EVENT=108397;SU=12;PE=12;SR=0;ALG=PROD;AF=0.01602;NSAMP=255;MSQ=35.23;AC=373;AN=23286;NFAM=239
chr7	56207784	600216_2	N	N]chr7:56207217]	5210.47	LOW	SVTYPE=BND;POS=56207784;STRANDS=++:4;IMPRECISE;CIPOS=-10,491;CIEND=-10,366;CIPOS95=-1,166;CIEND95=-2,125;MATEID=600216_1;EVENT=600216;SECONDARY;SU=4;PE=4;SR=0;ALG=PROD;AF=0.001618;NSAMP=44;MSQ=19.57;AC=47;AN=29040;NFAM=43
chr7	56208014	69851_2	N	N]chr3:520135]	65661.3	LOW	SVTYPE=BND;POS=56208014;STRANDS=++:9;IMPRECISE;CIPOS=-30,634;CIEND=-30,652;CIPOS95=-30,101;CIEND95=-30,94;MATEID=69851_1;EVENT=69851;SECONDARY;SU=9;PE=9;SR=0;ALG=PROD;AF=0.03491;NSAMP=865;MSQ=25.35;AC=866;AN=24806;NFAM=861
chr7	56208219	14574_2	N	N[chr1:242695017[	65324.3	LOW	SVTYPE=BND;POS=56208219;STRANDS=-+:33;CIPOS=-9,8;CIEND=-9,8;CIPOS95=0,0;CIEND95=0,0;MATEID=14574_1;EVENT=14574;SECONDARY;SU=33;PE=0;SR=33;ALG=PROD;AF=0.04503;NSAMP=767;MSQ=44.43;AC=1317;AN=29246;NFAM=730
chr7	56208307	527339_1	N	]chr7:56232402]N	240.86	LOW	SVTYPE=BND;POS=56208307;STRANDS=-+:17;IMPRECISE;CIPOS=-551,23;CIEND=-30,361;CIPOS95=-170,23;CIEND95=-30,34;MATEID=527339_2;EVENT=527339;SU=17;PE=17;SR=0;ALG=PROD;AF=3.419e-05;NSAMP=1;MSQ=61.73;RECLASSIFIED;AC=1;AN=29246;NFAM=1
chr7	56208393	395769_1	N	N[chr7:56252371[	353.08	LOW	SVTYPE=BND;POS=56208393;STRANDS=+-:35;CIPOS=-10,9;CIEND=-14,5;CIPOS95=0,0;CIEND95=0,0;MATEID=395769_2;EVENT=395769;SU=35;PE=16;SR=19;ALG=PROD;AF=3.419e-05;NSAMP=1;MSQ=44.77;RECLASSIFIED;AC=1;AN=29246;NFAM=1
chr7	56215174	395770_1	N	N[chr7:56219389[	19436.3	PASS	SVTYPE=BND;POS=56215174;STRANDS=+-:854;CIPOS=-1,1;CIEND=-2,1;CIPOS95=0,0;CIEND95=0,0;MATEID=395770_2;EVENT=395770;SU=854;PE=498;SR=356;ALG=PROD;AF=0.001231;NSAMP=36;MSQ=460.47;RECLASSIFIED;AC=36;AN=29246;NFAM=36
chr7	56219354	395771_1	N	N[chr7:56219519[	747.97	LOW	SVTYPE=BND;POS=56219354;STRANDS=+-:30;CIPOS=-26,24;CIEND=-25,24;CIPOS95=0,0;CIEND95=0,0;MATEID=395771_2;EVENT=395771;SU=30;PE=1;SR=29;ALG=PROD;AF=3.419e-05;NSAMP=1;MSQ=4.64;RECLASSIFIED;AC=1;AN=29246;NFAM=1
chr7	56219389	395770_2	N	]chr7:56215174]N	19436.3	PASS	SVTYPE=BND;POS=56215174;STRANDS=+-:854;CIPOS=-2,1;CIEND=-1,1;CIPOS95=0,0;CIEND95=0,0;MATEID=395770_1;EVENT=395770;SECONDARY;SU=854;PE=498;SR=356;ALG=PROD;AF=0.001231;NSAMP=36;MSQ=460.47;RECLASSIFIED;AC=36;AN=29246;NFAM=36
chr7	56219519	395771_2	N	]chr7:56219354]N	747.97	LOW	SVTYPE=BND;POS=56219354;STRANDS=+-:30;CIPOS=-25,24;CIEND=-26,24;CIPOS95=0,0;CIEND95=0,0;MATEID=395771_1;EVENT=395771;SECONDARY;SU=30;PE=1;SR=29;ALG=PROD;AF=3.419e-05;NSAMP=1;MSQ=4.64;RECLASSIFIED;AC=1;AN=29246;NFAM=1
chr7	56231590	395772_1	N	N[chr7:56231738[	48.49	LOW	SVTYPE=BND;POS=56231590;STRANDS=+-:4;CIPOS=-9,8;CIEND=-9,8;CIPOS95=0,0;CIEND95=0,0;MATEID=395772_2;EVENT=395772;SU=4;PE=0;SR=4;ALG=PROD;AF=0.0001368;NSAMP=4;MSQ=10.36;RECLASSIFIED;AC=4;AN=29246;NFAM=4
chr7	56231738	395772_2	N	]chr7:56231590]N	48.49	LOW	SVTYPE=BND;POS=56231590;STRANDS=+-:4;CIPOS=-9,8;CIEND=-9,8;CIPOS95=0,0;CIEND95=0,0;MATEID=395772_1;EVENT=395772;SECONDARY;SU=4;PE=0;SR=4;ALG=PROD;AF=0.0001368;NSAMP=4;MSQ=10.36;RECLASSIFIED;AC=4;AN=29246;NFAM=4
chr7	56232402	527339_2	N	N[chr7:56208307[	240.86	LOW	SVTYPE=BND;POS=56208307;STRANDS=-+:17;IMPRECISE;CIPOS=-30,361;CIEND=-551,23;CIPOS95=-30,34;CIEND95=-170,23;MATEID=527339_1;EVENT=527339;SECONDARY;SU=17;PE=17;SR=0;ALG=PROD;AF=3.419e-05;NSAMP=1;MSQ=61.73;RECLASSIFIED;AC=1;AN=29246;NFAM=1
chr7	56232403	395773	N	<DEL>	1054.27	PASS	SVTYPE=DEL;POS=56232403;SVLEN=-19964;END=56252367;STRANDS=+-:36;IMPRECISE;CIPOS=-11,432;CIEND=-338,9;CIPOS95=-11,69;CIEND95=-42,9;SU=36;PE=36;SR=0;ALG=PROD;AF=3.419e-05;NSAMP=1;MSQ=428.64;AC=1;AN=29246;NFAM=1
chr7	56236897	527340	N	<DUP>	312.44	PASS	SVTYPE=DUP;POS=56236897;SVLEN=1189;END=56238086;STRANDS=-+:27;IMPRECISE;CIPOS=-287,29;CIEND=-30,263;CIPOS95=-49,29;CIEND95=-30,41;SU=27;PE=27;SR=0;ALG=PROD;AF=3.419e-05;NSAMP=1;MSQ=4.14;AC=1;AN=29246;NFAM=1
chr7	56237195	395774_1	N	N[chr7:56237677[	189.91	LOW	SVTYPE=BND;POS=56237195;STRANDS=+-:4;IMPRECISE;CIPOS=-8,9;CIEND=-9,8;CIPOS95=0,1;CIEND95=0,0;MATEID=395774_2;EVENT=395774;SU=4;PE=0;SR=4;ALG=PROD;AF=3.419e-05;NSAMP=1;MSQ=12.11;RECLASSIFIED;AC=1;AN=29246;NFAM=1
chr7	56237677	395774_2	N	]chr7:56237195]N	189.91	LOW	SVTYPE=BND;POS=56237195;STRANDS=+-:4;IMPRECISE;CIPOS=-9,8;CIEND=-8,9;CIPOS95=0,0;CIEND95=0,1;MATEID=395774_1;EVENT=395774;SECONDARY;SU=4;PE=0;SR=4;ALG=PROD;AF=3.419e-05;NSAMP=1;MSQ=12.11;RECLASSIFIED;AC=1;AN=29246;NFAM=1
chr7	56237795	395775_1	N	N[chr7:56238156[	408.54	LOW	SVTYPE=BND;POS=56237795;STRANDS=+-:14;CIPOS=-29,28;CIEND=-29,28;CIPOS95=0,0;CIEND95=0,0;MATEID=395775_2;EVENT=395775;SU=14;PE=0;SR=14;ALG=PROD;AF=0.0004103;NSAMP=12;MSQ=21.83;RECLASSIFIED;AC=12;AN=29246;NFAM=12
chr7	56238156	395775_2	N	]chr7:56237795]N	408.54	LOW	SVTYPE=BND;POS=56237795;STRANDS=+-:14;CIPOS=-29,28;CIEND=-29,28;CIPOS95=0,0;CIEND95=0,0;MATEID=395775_1;EVENT=395775;SECONDARY;SU=14;PE=0;SR=14;ALG=PROD;AF=0.0004103;NSAMP=12;MSQ=21.83;RECLASSIFIED;AC=12;AN=29246;NFAM=12
chr7	56246400	395776	N	<DEL:ME:SINE|Alu|AluYb8>	2.27447e+06	PASS	SVTYPE=MEI;POS=56246400;SVLEN=-308;END=56246708;STRANDS=+-:51300;CIPOS=0,0;CIEND=0,0;CIPOS95=0,0;CIEND95=0,0;SU=51300;PE=7727;SR=43573;ALG=PROD;AF=0.1253;NSAMP=3367;MSQ=446.48;MEDGQR=2.81;Q10GQR=2.32;AC=3665;AN=29246;NFAM=3224
chr7	56252371	395769_2	N	]chr7:56208393]N	353.08	LOW	SVTYPE=BND;POS=56208393;STRANDS=+-:35;CIPOS=-14,5;CIEND=-10,9;CIPOS95=0,0;CIEND95=0,0;MATEID=395769_1;EVENT=395769;SECONDARY;SU=35;PE=16;SR=19;ALG=PROD;AF=3.419e-05;NSAMP=1;MSQ=44.77;RECLASSIFIED;AC=1;AN=29246;NFAM=1
chr7	56253874	395777_1	N	N[chr7:56253955[	423.19	PASS	SVTYPE=BND;POS=56253874;STRANDS=+-:15;CIPOS=-10,9;CIEND=-10,9;CIPOS95=0,0;CIEND95=0,0;MATEID=395777_2;EVENT=395777;SU=15;PE=0;SR=15;ALG=PROD;AF=3.419e-05;NSAMP=1;MSQ=422.63;RECLASSIFIED;AC=1;AN=29246;NFAM=1
chr7	56253955	395777_2	N	]chr7:56253874]N	423.19	PASS	SVTYPE=BND;POS=56253874;STRANDS=+-:15;CIPOS=-10,9;CIEND=-10,9;CIPOS95=0,0;CIEND95=0,0;MATEID=395777_1;EVENT=395777;SECONDARY;SU=15;PE=0;SR=15;ALG=PROD;AF=3.419e-05;NSAMP=1;MSQ=422.63;RECLASSIFIED;AC=1;AN=29246;NFAM=1
chr7	56254336	89647_2	N	N]chr5:134908246]	4.64	LOW	SVTYPE=BND;POS=56254336;STRANDS=++:4;IMPRECISE;CIPOS=-9,8;CIEND=-9,8;CIPOS95=0,1;CIEND95=0,1;MATEID=89647_1;EVENT=89647;SECONDARY;SU=4;PE=0;SR=4;ALG=PROD;AF=3.419e-05;NSAMP=1;MSQ=4.64;AC=1;AN=29246;NFAM=1
chr7	56256261	395778_1	N	N[chr7:56256530[	349.89	LOW	SVTYPE=BND;POS=56256261;STRANDS=+-:13;CIPOS=-10,9;CIEND=-10,9;CIPOS95=0,0;CIEND95=0,0;MATEID=395778_2;EVENT=395778;SU=13;PE=0;SR=13;ALG=PROD;AF=6.839e-05;NSAMP=2;MSQ=172.41;RECLASSIFIED;AC=2;AN=29246;NFAM=2
chr7	56256530	395778_2	N	]chr7:56256261]N	349.89	LOW	SVTYPE=BND;POS=56256261;STRANDS=+-:13;CIPOS=-10,9;CIEND=-10,9;CIPOS95=0,0;CIEND95=0,0;MATEID=395778_1;EVENT=395778;SECONDARY;SU=13;PE=0;SR=13;ALG=PROD;AF=6.839e-05;NSAMP=2;MSQ=172.41;RECLASSIFIED;AC=2;AN=29246;NFAM=2
chr7	56266330	395781_1	N	N[chr7:56266656[	242.59	LOW	SVTYPE=BND;POS=56266330;STRANDS=+-:15;CIPOS=-25,27;CIEND=-25,24;CIPOS95=0,0;CIEND95=0,0;MATEID=395781_2;EVENT=395781;SU=15;PE=0;SR=15;ALG=PROD;AF=0.0003419;NSAMP=10;MSQ=12.83;RECLASSIFIED;AC=10;AN=29246;NFAM=10
chr7	56266656	395781_2	N	]chr7:56266330]N	242.59	LOW	SVTYPE=BND;POS=56266330;STRANDS=+-:15;CIPOS=-25,24;CIEND=-25,27;CIPOS95=0,0;CIEND95=0,0;MATEID=395781_1;EVENT=395781;SECONDARY;SU=15;PE=0;SR=15;ALG=PROD;AF=0.0003419;NSAMP=10;MSQ=12.83;RECLASSIFIED;AC=10;AN=29246;NFAM=10
chr7	56268212	395782	N	<DEL>	638.22	PASS	SVTYPE=DEL;POS=56268212;SVLEN=-80;END=56268292;STRANDS=+-:25;CIPOS=-29,28;CIEND=-29,28;CIPOS95=0,0;CIEND95=0,0;SU=25;PE=0;SR=25;ALG=PROD;AF=6.839e-05;NSAMP=2;MSQ=275.69;AC=2;AN=29246;NFAM=2
chr7	56268498	395783_1	N	N[chr7:56268554[	978.4	LOW	SVTYPE=BND;POS=56268498;STRANDS=+-:9;CIPOS=-29,20;CIEND=-29,28;CIPOS95=0,0;CIEND95=0,0;MATEID=395783_2;EVENT=395783;SU=9;PE=0;SR=9;ALG=PROD;AF=0.0002735;NSAMP=8;MSQ=91.33;RECLASSIFIED;AC=8;AN=29246;NFAM=7
chr7	56268554	395783_2	N	]chr7:56268498]N	978.4	LOW	SVTYPE=BND;POS=56268498;STRANDS=+-:9;CIPOS=-29,28;CIEND=-29,20;CIPOS95=0,0;CIEND95=0,0;MATEID=395783_1;EVENT=395783;SECONDARY;SU=9;PE=0;SR=9;ALG=PROD;AF=0.0002735;NSAMP=8;MSQ=91.33;RECLASSIFIED;AC=8;AN=29246;NFAM=7
chr7	56272137	527342_1	N	]chr7:56272694]N	77.92	LOW	SVTYPE=BND;POS=56272137;STRANDS=-+:9;IMPRECISE;CIPOS=-310,9;CIEND=-10,323;CIPOS95=-79,1;CIEND95=-2,75;MATEID=527342_2;EVENT=527342;SU=9;PE=9;SR=0;ALG=PROD;AF=6.839e-05;NSAMP=2;MSQ=31.23;RECLASSIFIED;AC=2;AN=29246;NFAM=2
chr7	56272694	527342_2	N	N[chr7:56272137[	77.92	LOW	SVTYPE=BND;POS=56272137;STRANDS=-+:9;IMPRECISE;CIPOS=-10,323;CIEND=-310,9;CIPOS95=-2,75;CIEND95=-79,1;MATEID=527342_1;EVENT=527342;SECONDARY;SU=9;PE=9;SR=0;ALG=PROD;AF=6.839e-05;NSAMP=2;MSQ=31.23;RECLASSIFIED;AC=2;AN=29246;NFAM=2
chr7	56272877	395784	N	<DEL>	1785.8	PASS	SVTYPE=DEL;POS=56272877;SVLEN=-1173;END=56274050;STRANDS=+-:69;CIPOS=-10,9;CIEND=-10,8;CIPOS95=0,0;CIEND95=0,0;SU=69;PE=56;SR=13;ALG=PROD;AF=0.000171;NSAMP=5;MSQ=263.69;AC=5;AN=29246;NFAM=5
chr7	56273526	395785_1	N	N[chr7:56273947[	599.01	LOW	SVTYPE=BND;POS=56273526;STRANDS=+-:10;CIPOS=-26,25;CIEND=-26,25;CIPOS95=0,0;CIEND95=0,0;MATEID=395785_2;EVENT=395785;SU=10;PE=0;SR=10;ALG=PROD;AF=0.0003077;NSAMP=9;MSQ=43.74;RECLASSIFIED;AC=9;AN=29246;NFAM=9
chr7	56273947	395785_2	N	]chr7:56273526]N	599.01	LOW	SVTYPE=BND;POS=56273526;STRANDS=+-:10;CIPOS=-26,25;CIEND=-26,25;CIPOS95=0,0;CIEND95=0,0;MATEID=395785_1;EVENT=395785;SECONDARY;SU=10;PE=0;SR=10;ALG=PROD;AF=0.0003077;NSAMP=9;MSQ=43.74;RECLASSIFIED;AC=9;AN=29246;NFAM=9
chr7	56301964	98153_2	N	N[chr6:51981411[	74.57	LOW	SVTYPE=BND;POS=56301964;STRANDS=-+:5;IMPRECISE;CIPOS=-10,513;CIEND=-617,9;CIPOS95=-2,161;CIEND95=-207,1;MATEID=98153_1;EVENT=98153;SECONDARY;SU=5;PE=5;SR=0;ALG=PROD;AF=3.419e-05;NSAMP=1;MSQ=74.57;AC=1;AN=29246;NFAM=1
chr7	56302695	395786_1	N	N[chr7:56303374[	23.79	LOW	SVTYPE=BND;POS=56302695;STRANDS=+-:6;IMPRECISE;CIPOS=-10,9;CIEND=-10,9;CIPOS95=-1,1;CIEND95=-1,1;MATEID=395786_2;EVENT=395786;SU=6;PE=3;SR=3;ALG=PROD;AF=3.419e-05;NSAMP=1;MSQ=17.6;RECLASSIFIED;AC=1;AN=29246;NFAM=1
chr7	56303374	395786_2	N	]chr7:56302695]N	23.79	LOW	SVTYPE=BND;POS=56302695;STRANDS=+-:6;IMPRECISE;CIPOS=-10,9;CIEND=-10,9;CIPOS95=-1,1;CIEND95=-1,1;MATEID=395786_1;EVENT=395786;SECONDARY;SU=6;PE=3;SR=3;ALG=PROD;AF=3.419e-05;NSAMP=1;MSQ=17.6;RECLASSIFIED;AC=1;AN=29246;NFAM=1
chr7	56309646	395768_2	N	]chr7:56200981]N	4.64	LOW	SVTYPE=BND;POS=56200981;STRANDS=+-:4;IMPRECISE;CIPOS=-413,9;CIEND=-10,522;CIPOS95=-123,2;CIEND95=-1,174;MATEID=395768_1;EVENT=395768;SECONDARY;SU=4;PE=4;SR=0;ALG=PROD;AF=3.419e-05;NSAMP=1;MSQ=4.64;RECLASSIFIED;AC=1;AN=29246;NFAM=1
chr7	56311776	108193_1	N	N[chrX:67324497[	1995.17	LOW	SVTYPE=BND;POS=56311776;STRANDS=+-:17;IMPRECISE;CIPOS=-31,613;CIEND=-396,29;CIPOS95=-31,147;CIEND95=-41,29;MATEID=108193_2;EVENT=108193;SU=17;PE=17;SR=0;ALG=PROD;AF=0.001812;NSAMP=53;MSQ=26.62;AC=53;AN=29246;NFAM=53
chr7	56316466	395788	N	<DEL>	1069.93	PASS	SVTYPE=DEL;POS=56316466;SVLEN=-3078;END=56319544;STRANDS=+-:30;IMPRECISE;CIPOS=-26,29;CIEND=-30,24;CIPOS95=-1,1;CIEND95=-1,1;SU=30;PE=28;SR=2;ALG=PROD;AF=6.839e-05;NSAMP=2;MSQ=158.71;AC=2;AN=29246;NFAM=2
chr7	56321828	395760_2	N	]chr7:56150025]N	158817	LOW	SVTYPE=BND;POS=56150025;STRANDS=+-:4;IMPRECISE;CIPOS=-696,9;CIEND=-10,521;CIPOS95=-171,0;CIEND95=-2,118;MATEID=395760_1;EVENT=395760;SECONDARY;SU=4;PE=4;SR=0;ALG=PROD;AF=0.07324;NSAMP=2142;MSQ=46.44;RECLASSIFIED;AC=2142;AN=29246;NFAM=2088
chr7	56323823	89648_2	N	[chr5:109610752[N	39969.3	LOW	SVTYPE=BND;POS=56323823;STRANDS=--:4;IMPRECISE;CIPOS=-2,9;CIEND=-9,8;CIPOS95=0,1;CIEND95=0,0;MATEID=89648_1;EVENT=89648;SECONDARY;SU=4;PE=0;SR=4;ALG=PROD;AF=0.03669;NSAMP=1073;MSQ=23.88;AC=1073;AN=29246;NFAM=1060
chr7	56324945	104915_1	N	N]chr17:72009482]	565.67	LOW	SVTYPE=BND;POS=56324945;STRANDS=++:4;CIPOS=-9,8;CIEND=-9,8;CIPOS95=0,0;CIEND95=0,0;MATEID=104915_2;EVENT=104915;SU=4;PE=0;SR=4;ALG=PROD;AF=0.000889;NSAMP=23;MSQ=20.43;AC=26;AN=29246;NFAM=23
chr7	56325311	393679_2	N	]chr7:35915002]N	2705.81	LOW	SVTYPE=BND;POS=35915002;STRANDS=+-:44;CIPOS=-9,8;CIEND=-9,8;CIPOS95=0,0;CIEND95=0,0;MATEID=393679_1;EVENT=393679;SECONDARY;SU=44;PE=0;SR=44;ALG=PROD;AF=0.00253;NSAMP=74;MSQ=28.5;RECLASSIFIED;AC=74;AN=29246;NFAM=74
chr7	56325422	599935_2	N	[chr7:45856297[N	383.24	LOW	SVTYPE=BND;POS=56325422;STRANDS=--:44;IMPRECISE;CIPOS=-340,29;CIEND=-324,42;CIPOS95=-38,29;CIEND95=-17,17;MATEID=599935_1;EVENT=599935;SECONDARY;SU=44;PE=44;SR=0;ALG=PROD;AF=0.0002393;NSAMP=7;MSQ=54.39;AC=7;AN=29246;NFAM=7
chr7	56328468	599933_2	N	[chr7:45853119[N	73417.6	LOW	SVTYPE=BND;POS=56328468;STRANDS=--:582;CIPOS=-4,2;CIEND=-5,6;CIPOS95=0,0;CIEND95=0,0;MATEID=599933_1;EVENT=599933;SECONDARY;SU=582;PE=459;SR=123;ALG=PROD;AF=0.02923;NSAMP=855;MSQ=61.62;AC=855;AN=29246;NFAM=844
chr7	56328582	599934_2	N	N]chr7:45853117]	1919.44	LOW	SVTYPE=BND;POS=56328582;STRANDS=++:197;IMPRECISE;CIPOS=-88,730;CIEND=-50,573;CIPOS95=-88,143;CIEND95=-50,107;MATEID=599934_1;EVENT=599934;SECONDARY;SU=197;PE=197;SR=0;ALG=SUM;AF=0.001539;NSAMP=45;MSQ=28.85;AC=45;AN=29246;NFAM=45
chr7	56328583	526898_2	N	N[chr7:35918366[	1558.46	LOW	SVTYPE=BND;POS=35918366;STRANDS=-+:45;CIPOS=-9,8;CIEND=-9,8;CIPOS95=0,0;CIEND95=0,0;MATEID=526898_1;EVENT=526898;SECONDARY;SU=45;PE=0;SR=45;ALG=PROD;AF=0.002462;NSAMP=72;MSQ=12.97;RECLASSIFIED;AC=72;AN=29246;NFAM=72
chr7	56331958	395789_1	N	N[chr7:56332014[	453.2	LOW	SVTYPE=BND;POS=56331958;STRANDS=+-:13;CIPOS=-25,24;CIEND=-25,24;CIPOS95=0,0;CIEND95=0,0;MATEID=395789_2;EVENT=395789;SU=13;PE=0;SR=13;ALG=PROD;AF=6.839e-05;NSAMP=2;MSQ=226.31;RECLASSIFIED;AC=2;AN=29246;NFAM=2
chr7	56332014	395789_2	N	]chr7:56331958]N	453.2	LOW	SVTYPE=BND;POS=56331958;STRANDS=+-:13;CIPOS=-25,24;CIEND=-25,24;CIPOS95=0,0;CIEND95=0,0;MATEID=395789_1;EVENT=395789;SECONDARY;SU=13;PE=0;SR=13;ALG=PROD;AF=6.839e-05;NSAMP=2;MSQ=226.31;RECLASSIFIED;AC=2;AN=29246;NFAM=2
chr7	56333452	395790_1	N	N[chr7:56341932[	7273.73	PASS	SVTYPE=BND;POS=56333452;STRANDS=+-:144;CIPOS=-5,5;CIEND=-7,4;CIPOS95=0,0;CIEND95=0,0;MATEID=395790_2;EVENT=395790;SU=144;PE=93;SR=51;ALG=PROD;AF=0.0002052;NSAMP=6;MSQ=533.44;RECLASSIFIED;AC=6;AN=29246;NFAM=6
chr7	56334008	395791	N	<DEL>	104.4	PASS	SVTYPE=DEL;POS=56334008;SVLEN=-1488;END=56335496;STRANDS=+-:12;IMPRECISE;CIPOS=-30,417;CIEND=-580,27;CIPOS95=-30,79;CIEND95=-158,27;SU=12;PE=12;SR=0;ALG=PROD;AF=6.839e-05;NSAMP=2;MSQ=52.2;AC=2;AN=29246;NFAM=2
chr7	56335055	393680_2	N	]chr7:35925130]N	1.02124e+06	LOW	SVTYPE=BND;POS=35925130;STRANDS=+-:26857;IMPRECISE;CIPOS=-1036,177;CIEND=-316,896;CIPOS95=-124,124;CIEND95=-203,203;MATEID=393680_1;EVENT=393680;SECONDARY;SU=26857;PE=26857;SR=0;ALG=SUM;AF=0.2922;NSAMP=8547;MSQ=67.51;RECLASSIFIED;AC=8547;AN=29246;NFAM=7920
chr7	56335125	599930_2	N	[chr7:45848876[N	208816	LOW	SVTYPE=BND;POS=56335125;STRANDS=--:8;IMPRECISE;CIPOS=-496,29;CIEND=-515,29;CIPOS95=-109,29;CIEND95=-116,29;MATEID=599930_1;EVENT=599930;SECONDARY;SU=8;PE=8;SR=0;ALG=PROD;AF=0.1462;NSAMP=4276;MSQ=39.93;AC=4276;AN=29246;NFAM=4204
chr7	56335276	395792_1	N	N[chr7:56335691[	4061.48	LOW	SVTYPE=BND;POS=56335276;STRANDS=+-:7;IMPRECISE;CIPOS=-10,9;CIEND=-10,9;CIPOS95=-1,3;CIEND95=-3,1;MATEID=395792_2;EVENT=395792;SU=7;PE=6;SR=1;ALG=PROD;AF=0.002188;NSAMP=64;MSQ=23.93;RECLASSIFIED;AC=64;AN=29246;NFAM=64
chr7	56335296	14576_2	N	N[chr1:92856409[	130148	LOW	SVTYPE=BND;POS=56335296;STRANDS=-+:8;IMPRECISE;CIPOS=-35,379;CIEND=-403,26;CIPOS95=-35,90;CIEND95=-100,26;MATEID=14576_1;EVENT=14576;SECONDARY;SU=8;PE=8;SR=0;ALG=PROD;AF=0.07645;NSAMP=2236;MSQ=51.04;AC=2236;AN=29246;NFAM=2226
chr7	56335337	14575_2	N	N]chr1:15314083]	26291.4	LOW	SVTYPE=BND;POS=56335337;STRANDS=++:98;IMPRECISE;CIPOS=-49,328;CIEND=-9,372;CIPOS95=-12,12;CIEND95=-9,31;MATEID=14575_1;EVENT=14575;SECONDARY;SU=98;PE=98;SR=0;ALG=PROD;AF=0.01898;NSAMP=555;MSQ=41.97;AC=555;AN=29246;NFAM=554
chr7	56335691	395792_2	N	]chr7:56335276]N	4061.48	LOW	SVTYPE=BND;POS=56335276;STRANDS=+-:7;IMPRECISE;CIPOS=-10,9;CIEND=-10,9;CIPOS95=-3,1;CIEND95=-1,3;MATEID=395792_1;EVENT=395792;SECONDARY;SU=7;PE=6;SR=1;ALG=PROD;AF=0.002188;NSAMP=64;MSQ=23.93;RECLASSIFIED;AC=64;AN=29246;NFAM=64
chr7	56336112	395793_1	N	N[chr7:101265313[	3.15208e+06	LOW	SVTYPE=BND;POS=56336112;STRANDS=+-:20038;IMPRECISE;CIPOS=-869,996;CIEND=-1026,224;CIPOS95=-185,185;CIEND95=-100,100;MATEID=395793_2;EVENT=395793;SU=20038;PE=20038;SR=0;AF=0.4654;NSAMP=13611;MSQ=158.24;RETAINED;RECLASSIFIED;AC=13611;AN=29246;NFAM=12720
chr7	56339839	599929_2	N	N]chr7:45844197]	84.41	LOW	SVTYPE=BND;POS=56339839;STRANDS=++:13;IMPRECISE;CIPOS=-30,506;CIEND=-30,521;CIPOS95=-30,68;CIEND95=-30,65;MATEID=599929_1;EVENT=599929;SECONDARY;SU=13;PE=13;SR=0;ALG=PROD;AF=6.839e-05;NSAMP=2;MSQ=41.73;AC=2;AN=29246;NFAM=2
chr7	56339991	599928_2	N	[chr7:45843964[N	56.76	LOW	SVTYPE=BND;POS=56339991;STRANDS=--:11;IMPRECISE;CIPOS=-154,29;CIEND=-573,29;CIPOS95=-53,29;CIEND95=-87,29;MATEID=599928_1;EVENT=599928;SECONDARY;SU=11;PE=11;SR=0;ALG=PROD;AF=6.839e-05;NSAMP=2;MSQ=28.3;AC=2;AN=29246;NFAM=2
chr7	56340003	105413_1	N	[chr19:18071006[N	6188.92	LOW	SVTYPE=BND;POS=56340003;STRANDS=--:399;IMPRECISE;CIPOS=-209,10;CIEND=-230,11;CIPOS95=-4,4;CIEND95=-7,7;MATEID=105413_2;EVENT=105413;SU=399;PE=399;SR=0;ALG=PROD;AF=0.006975;NSAMP=204;MSQ=26.25;AC=204;AN=29246;NFAM=204
chr7	56340033	527343_1	N	]chr7:63010963]N	47.71	LOW	SVTYPE=BND;POS=56340033;STRANDS=-+:13;IMPRECISE;CIPOS=-293,29;CIEND=-30,301;CIPOS95=-33,29;CIEND95=-30,34;MATEID=527343_2;EVENT=527343;SU=13;PE=13;SR=0;ALG=PROD;AF=0.0001026;NSAMP=3;MSQ=12.27;RECLASSIFIED;AC=3;AN=29246;NFAM=3
chr7	56340232	395798_1	N	N[chr7:63010787[	594704	LOW	SVTYPE=BND;POS=56340232;STRANDS=+-:7;IMPRECISE;CIPOS=-50,417;CIEND=-119,49;CIPOS95=-50,115;CIEND95=-28,28;MATEID=395798_2;EVENT=395798;SU=7;PE=7;SR=0;ALG=PROD;AF=0.2339;NSAMP=6841;MSQ=61.77;RETAINED;RECLASSIFIED;AC=6841;AN=29246;NFAM=6656
chr7	56341932	395790_2	N	]chr7:56333452]N	7273.73	PASS	SVTYPE=BND;POS=56333452;STRANDS=+-:144;CIPOS=-7,4;CIEND=-5,5;CIPOS95=0,0;CIEND95=0,0;MATEID=395790_1;EVENT=395790;SECONDARY;SU=144;PE=93;SR=51;ALG=PROD;AF=0.0002052;NSAMP=6;MSQ=533.44;RECLASSIFIED;AC=6;AN=29246;NFAM=6
chr7	56345189	393682_2	N	]chr7:35935186]N	251126	LOW	SVTYPE=BND;POS=35935186;STRANDS=+-:27734;IMPRECISE;CIPOS=-244,10;CIEND=-13,28;CIPOS95=-3,3;CIEND95=-1,1;MATEID=393682_1;EVENT=393682;SECONDARY;SU=27734;PE=27734;SR=0;ALG=PROD;AF=0.1246;NSAMP=3643;MSQ=46.26;RETAINED;RECLASSIFIED;AC=3643;AN=29246;NFAM=3543
chr7	56345806	526902_2	N	N[chr7:35935326[	351094	LOW	SVTYPE=BND;POS=35935326;STRANDS=-+:72;IMPRECISE;CIPOS=-40,82;CIEND=-102,41;CIPOS95=-10,10;CIEND95=-15,15;MATEID=526902_1;EVENT=526902;SECONDARY;SU=72;PE=72;SR=0;ALG=PROD;AF=0.1778;NSAMP=5201;MSQ=34.09;RETAINED;RECLASSIFIED;AC=5201;AN=29246;NFAM=4778
chr7	56347495	395800	N	<DEL>	613.51	PASS	SVTYPE=DEL;POS=56347495;SVLEN=-1378;END=56348873;STRANDS=+-:26;IMPRECISE;CIPOS=-30,272;CIEND=-286,29;CIPOS95=-30,32;CIEND95=-34,29;SU=26;PE=26;SR=0;ALG=PROD;AF=0.0001368;NSAMP=4;MSQ=153.38;AC=4;AN=29246;NFAM=4
chr7	56350947	395801	N	<DEL>	476.41	PASS	SVTYPE=DEL;POS=56350947;SVLEN=-1673;END=56352620;STRANDS=+-:4;IMPRECISE;CIPOS=-10,674;CIEND=-395,9;CIPOS95=-2,148;CIEND95=-131,2;SU=4;PE=4;SR=0;ALG=PROD;AF=3.419e-05;NSAMP=1;MSQ=263.69;AC=1;AN=29246;NFAM=1
chr7	56351429	599926_2	N	[chr7:45829935[N	7881.42	LOW	SVTYPE=BND;POS=56351429;STRANDS=--:6;IMPRECISE;CIPOS=-501,29;CIEND=-266,29;CIPOS95=-154,29;CIEND95=-90,29;MATEID=599926_1;EVENT=599926;SECONDARY;SU=6;PE=6;SR=0;ALG=PROD;AF=0.004753;NSAMP=139;MSQ=44.25;AC=139;AN=29246;NFAM=137
chr7	56351666	599923_2	N	N]chr7:45829877]	7073.56	LOW	SVTYPE=BND;POS=56351666;STRANDS=++:109;IMPRECISE;CIPOS=-207,955;CIEND=-610,673;CIPOS95=-207,397;CIEND95=-312,312;MATEID=599923_1;EVENT=599923;SECONDARY;SU=109;PE=109;SR=0;ALG=SUM;AF=0.004479;NSAMP=131;MSQ=44.66;RETAINED;AC=131;AN=29246;NFAM=131
chr7	56352062	393684_2	N	]chr7:35944497]N	2752.58	LOW	SVTYPE=BND;POS=35944497;STRANDS=+-:5;IMPRECISE;CIPOS=-536,9;CIEND=-10,645;CIPOS95=-117,2;CIEND95=-2,138;MATEID=393684_1;EVENT=393684;SECONDARY;SU=5;PE=5;SR=0;ALG=PROD;AF=0.002872;NSAMP=84;MSQ=22.69;RECLASSIFIED;AC=84;AN=29246;NFAM=84
chr7	56352669	527344_1	N	]chr7:63012494]N	18374.6	LOW	SVTYPE=BND;POS=56352669;STRANDS=-+:18;IMPRECISE;CIPOS=-559,13;CIEND=-30,474;CIPOS95=-135,13;CIEND95=-30,101;MATEID=527344_2;EVENT=527344;SU=18;PE=18;SR=0;ALG=PROD;AF=0.0291;NSAMP=851;MSQ=14.31;RECLASSIFIED;AC=851;AN=29246;NFAM=845
chr7	56352810	395802_1	N	N[chr7:63012674[	1921.69	LOW	SVTYPE=BND;POS=56352810;STRANDS=+-:62;IMPRECISE;CIPOS=-22,410;CIEND=-273,15;CIPOS95=-22,50;CIEND95=-9,9;MATEID=395802_2;EVENT=395802;SU=62;PE=62;SR=0;ALG=PROD;AF=0.002564;NSAMP=75;MSQ=22.66;RECLASSIFIED;AC=75;AN=29246;NFAM=75
chr7	56354462	80195_2	N	N]chr4:109908260]	1604.58	LOW	SVTYPE=BND;POS=56354462;STRANDS=++:4;IMPRECISE;CIPOS=-10,394;CIEND=-10,552;CIPOS95=-2,110;CIEND95=0,183;MATEID=80195_1;EVENT=80195;SECONDARY;SU=4;PE=4;SR=0;ALG=PROD;AF=0.002564;NSAMP=75;MSQ=16.7;AC=75;AN=29246;NFAM=75
chr7	56354535	395803_1	N	N[chr7:63013877[	1329.06	LOW	SVTYPE=BND;POS=56354535;STRANDS=+-:16;IMPRECISE;CIPOS=-30,385;CIEND=-287,29;CIPOS95=-30,33;CIEND95=-22,22;MATEID=395803_2;EVENT=395803;SU=16;PE=16;SR=0;ALG=PROD;AF=0.001812;NSAMP=53;MSQ=16.8;RECLASSIFIED;AC=53;AN=29246;NFAM=53
chr7	56355908	599918_2	N	N]chr7:45825545]	966.15	LOW	SVTYPE=BND;POS=56355908;STRANDS=++:206;IMPRECISE;CIPOS=-96,633;CIEND=-63,587;CIPOS95=-96,308;CIEND95=-63,78;MATEID=599918_1;EVENT=599918;SECONDARY;SU=206;PE=206;SR=0;ALG=SUM;AF=0.0007522;NSAMP=22;MSQ=19.8;AC=22;AN=29246;NFAM=22
chr7	56356199	395804_1	N	N[chr7:63015656[	54.84	LOW	SVTYPE=BND;POS=56356199;STRANDS=+-:7;IMPRECISE;CIPOS=-10,254;CIEND=-210,9;CIPOS95=0,79;CIEND95=-48,2;MATEID=395804_2;EVENT=395804;SU=7;PE=7;SR=0;ALG=PROD;AF=3.419e-05;NSAMP=1;MSQ=53.53;RECLASSIFIED;AC=1;AN=29246;NFAM=1
chr7	56362660	527317_2	N	N[chr7:55737116[	11.46	LOW	SVTYPE=BND;POS=55737116;STRANDS=-+:5;IMPRECISE;CIPOS=-10,376;CIEND=-689,9;CIPOS95=-2,121;CIEND95=-159,1;MATEID=527317_1;EVENT=527317;SECONDARY;SU=5;PE=5;SR=0;ALG=PROD;AF=3.419e-05;NSAMP=1;MSQ=6.76;RECLASSIFIED;AC=1;AN=29246;NFAM=1
chr7	56363754	599917_2	N	[chr7:45817655[N	421.6	LOW	SVTYPE=BND;POS=56363754;STRANDS=--:42;IMPRECISE;CIPOS=-330,35;CIEND=-196,37;CIPOS95=-32,32;CIEND95=-18,18;MATEID=599917_1;EVENT=599917;SECONDARY;SU=42;PE=42;SR=0;ALG=PROD;AF=0.0004103;NSAMP=12;MSQ=34.75;AC=12;AN=29246;NFAM=12
chr7	56364404	395670_2	N	]chr7:55738530]N	19.24	LOW	SVTYPE=BND;POS=55738530;STRANDS=+-:9;IMPRECISE;CIPOS=-412,29;CIEND=-30,616;CIPOS95=-76,29;CIEND95=-30,104;MATEID=395670_1;EVENT=395670;SECONDARY;SU=9;PE=9;SR=0;ALG=PROD;AF=6.839e-05;NSAMP=2;MSQ=9.44;RECLASSIFIED;AC=2;AN=29246;NFAM=2
chr7	56365179	395671_2	N	]chr7:55739573]N	1087.96	LOW	SVTYPE=BND;POS=55739573;STRANDS=+-:235;IMPRECISE;CIPOS=-698,70;CIEND=-158,624;CIPOS95=-149,70;CIEND95=-85,85;MATEID=395671_1;EVENT=395671;SECONDARY;SU=235;PE=235;SR=0;ALG=SUM;AF=0.0008548;NSAMP=25;MSQ=24.02;RECLASSIFIED;AC=25;AN=29246;NFAM=24
chr7	56367650	395806_1	N	N[chr7:56369141[	6265.63	LOW	SVTYPE=BND;POS=56367650;STRANDS=+-:38;IMPRECISE;CIPOS=-31,561;CIEND=-531,31;CIPOS95=-31,231;CIEND95=-251,31;MATEID=395806_2;EVENT=395806;SU=38;PE=38;SR=0;ALG=SUM;AF=0.006189;NSAMP=173;MSQ=22.64;RECLASSIFIED;AC=179;AN=28924;NFAM=172
chr7	56367924	527346_1	N	]chr7:56368375]N	203541	LOW	SVTYPE=BND;POS=56367924;STRANDS=-+:161;IMPRECISE;CIPOS=-334,101;CIEND=-97,353;CIPOS95=-27,27;CIEND95=-46,46;MATEID=527346_2;EVENT=527346;SU=161;PE=160;SR=1;ALG=SUM;AF=0.129;NSAMP=3584;MSQ=37.25;RETAINED;RECLASSIFIED;AC=3724;AN=28860;NFAM=3482
chr7	56368375	527319_2	N	N[chr7:55741926[	2389.95	LOW	SVTYPE=BND;POS=55741926;STRANDS=-+:8;IMPRECISE;CIPOS=-30,26;CIEND=-30,28;CIPOS95=-2,2;CIEND95=-1,1;MATEID=527319_1;EVENT=527319;SECONDARY;SU=8;PE=5;SR=3;ALG=PROD;AF=0.004445;NSAMP=130;MSQ=11.17;RECLASSIFIED;AC=130;AN=29246;NFAM=130
chr7	56368375	527346_2	N	N[chr7:56367924[	203541	LOW	SVTYPE=BND;POS=56367924;STRANDS=-+:161;IMPRECISE;CIPOS=-97,353;CIEND=-334,101;CIPOS95=-46,46;CIEND95=-27,27;MATEID=527346_1;EVENT=527346;SECONDARY;SU=161;PE=160;SR=1;ALG=SUM;AF=0.129;NSAMP=3584;MSQ=37.25;RETAINED;RECLASSIFIED;AC=3724;AN=28860;NFAM=3482
chr7	56368618	395679_2	N	]chr7:55742007]N	37.9	LOW	SVTYPE=BND;POS=55742007;STRANDS=+-:4;IMPRECISE;CIPOS=-516,9;CIEND=-10,651;CIPOS95=-123,2;CIEND95=-1,157;MATEID=395679_1;EVENT=395679;SECONDARY;SU=4;PE=4;SR=0;ALG=PROD;AF=3.419e-05;NSAMP=1;MSQ=17.91;RECLASSIFIED;AC=1;AN=29246;NFAM=1
chr7	56369141	395806_2	N	]chr7:56367650]N	6265.63	LOW	SVTYPE=BND;POS=56367650;STRANDS=+-:38;IMPRECISE;CIPOS=-531,31;CIEND=-31,561;CIPOS95=-251,31;CIEND95=-31,231;MATEID=395806_1;EVENT=395806;SECONDARY;SU=38;PE=38;SR=0;ALG=SUM;AF=0.006189;NSAMP=173;MSQ=22.64;RECLASSIFIED;AC=179;AN=28924;NFAM=172
chr7	56375714	527349_1	N	]chr7:56828800]N	2583.24	LOW	SVTYPE=BND;POS=56375714;STRANDS=-+:153;IMPRECISE;CIPOS=-329,19;CIEND=-13,356;CIPOS95=-8,8;CIEND95=-11,11;MATEID=527349_2;EVENT=527349;SU=153;PE=153;SR=0;ALG=PROD;AF=0.000718;NSAMP=21;MSQ=64.07;RECLASSIFIED;AC=21;AN=29246;NFAM=21
chr7	56388315	395681_2	N	]chr7:55758463]N	464.92	LOW	SVTYPE=BND;POS=55758463;STRANDS=+-:72;IMPRECISE;CIPOS=-508,379;CIEND=-362,630;CIPOS95=-316,316;CIEND95=-305,305;MATEID=395681_1;EVENT=395681;SECONDARY;SU=72;PE=72;SR=0;ALG=SUM;AF=0.000171;NSAMP=5;MSQ=42.76;RECLASSIFIED;AC=5;AN=29246;NFAM=5
chr7	56388401	527320_2	N	N[chr7:55758125[	1997.53	LOW	SVTYPE=BND;POS=55758125;STRANDS=-+:437;IMPRECISE;CIPOS=-148,963;CIEND=-607,343;CIPOS95=-131,131;CIEND95=-118,118;MATEID=527320_1;EVENT=527320;SECONDARY;SU=437;PE=437;SR=0;ALG=SUM;AF=0.001265;NSAMP=37;MSQ=28.86;RECLASSIFIED;AC=37;AN=29246;NFAM=36
chr7	56398002	600217_1	N	[chr7:65818314[N	1647.1	LOW	SVTYPE=BND;POS=56398002;STRANDS=--:199;IMPRECISE;CIPOS=-380,6;CIEND=-271,9;CIPOS95=-20,6;CIEND95=-6,6;MATEID=600217_2;EVENT=600217;SU=199;PE=199;SR=0;ALG=PROD;AF=0.00212;NSAMP=62;MSQ=22.44;AC=62;AN=29246;NFAM=62
chr7	56398155	600218_1	N	N]chr7:65818304]	763.14	LOW	SVTYPE=BND;POS=56398155;STRANDS=++:52;IMPRECISE;CIPOS=-18,337;CIEND=-12,358;CIPOS95=-18,36;CIEND95=-12,19;MATEID=600218_2;EVENT=600218;SU=52;PE=52;SR=0;ALG=PROD;AF=0.001197;NSAMP=35;MSQ=19.74;AC=35;AN=29246;NFAM=35
chr7	56398202	395807_1	N	N[chr7:56398572[	1032.92	LOW	SVTYPE=BND;POS=56398202;STRANDS=+-:5;CIPOS=-10,9;CIEND=-10,9;CIPOS95=0,0;CIEND95=0,0;MATEID=395807_2;EVENT=395807;SU=5;PE=0;SR=5;ALG=PROD;AF=0.0003077;NSAMP=9;MSQ=97.69;RECLASSIFIED;AC=9;AN=29246;NFAM=9
chr7	56398572	395807_2	N	]chr7:56398202]N	1032.92	LOW	SVTYPE=BND;POS=56398202;STRANDS=+-:5;CIPOS=-10,9;CIEND=-10,9;CIPOS95=0,0;CIEND95=0,0;MATEID=395807_1;EVENT=395807;SECONDARY;SU=5;PE=0;SR=5;ALG=PROD;AF=0.0003077;NSAMP=9;MSQ=97.69;RECLASSIFIED;AC=9;AN=29246;NFAM=9
chr7	56400021	599916_2	N	N]chr7:45791329]	20.82	LOW	SVTYPE=BND;POS=56400021;STRANDS=++:5;IMPRECISE;CIPOS=-10,362;CIEND=-10,259;CIPOS95=-2,101;CIEND95=-2,77;MATEID=599916_1;EVENT=599916;SECONDARY;SU=5;PE=5;SR=0;ALG=PROD;AF=3.419e-05;NSAMP=1;MSQ=20.82;AC=1;AN=29246;NFAM=1
chr7	56400245	599915_2	N	[chr7:45790996[N	41.83	LOW	SVTYPE=BND;POS=56400245;STRANDS=--:5;IMPRECISE;CIPOS=-218,9;CIEND=-309,9;CIPOS95=-72,2;CIEND95=-69,2;MATEID=599915_1;EVENT=599915;SECONDARY;SU=5;PE=5;SR=0;ALG=PROD;AF=3.419e-05;NSAMP=1;MSQ=41.83;AC=1;AN=29246;NFAM=1
chr7	56409545	395808	N	<DEL>	772.6	PASS	SVTYPE=DEL;POS=56409545;SVLEN=-18336;END=56427881;STRANDS=+-:29;IMPRECISE;CIPOS=-50,287;CIEND=-300,31;CIPOS95=-25,25;CIEND95=-25,25;SU=29;PE=29;SR=0;ALG=PROD;AF=0.000171;NSAMP=5;MSQ=154.52;AC=5;AN=29246;NFAM=5
chr7	56415366	395656_2	N	]chr7:55666896]N	44.98	LOW	SVTYPE=BND;POS=55666896;STRANDS=+-:8;IMPRECISE;CIPOS=-503,29;CIEND=-30,321;CIPOS95=-109,29;CIEND95=-30,73;MATEID=395656_1;EVENT=395656;SECONDARY;SU=8;PE=8;SR=0;ALG=PROD;AF=6.839e-05;NSAMP=2;MSQ=7;RECLASSIFIED;AC=2;AN=29246;NFAM=2
chr7	56415599	527310_2	N	N[chr7:55667024[	382.36	LOW	SVTYPE=BND;POS=55667024;STRANDS=-+:56;IMPRECISE;CIPOS=-30,363;CIEND=-210,26;CIPOS95=-30,39;CIEND95=-9,9;MATEID=527310_1;EVENT=527310;SECONDARY;SU=56;PE=56;SR=0;ALG=PROD;AF=0.0005471;NSAMP=16;MSQ=18.91;RECLASSIFIED;AC=16;AN=29246;NFAM=16
chr7	56420475	599806_2	N	[chr7:39872111[N	860.06	LOW	SVTYPE=BND;POS=56420475;STRANDS=--:14;IMPRECISE;CIPOS=-531,29;CIEND=-306,114;CIPOS95=-163,29;CIEND95=-90,90;MATEID=599806_1;EVENT=599806;SECONDARY;SU=14;PE=13;SR=1;ALG=PROD;AF=0.000718;NSAMP=21;MSQ=39.85;AC=21;AN=29246;NFAM=21
chr7	56420675	395657_2	N	]chr7:55672118]N	26.84	LOW	SVTYPE=BND;POS=55672118;STRANDS=+-:5;IMPRECISE;CIPOS=-444,9;CIEND=-10,416;CIPOS95=-130,1;CIEND95=0,130;MATEID=395657_1;EVENT=395657;SECONDARY;SU=5;PE=5;SR=0;ALG=PROD;AF=3.419e-05;NSAMP=1;MSQ=26.81;RECLASSIFIED;AC=1;AN=29246;NFAM=1
chr7	56422029	395659_2	N	]chr7:55673574]N	39.79	LOW	SVTYPE=BND;POS=55673574;STRANDS=+-:15;IMPRECISE;CIPOS=-439,29;CIEND=-30,177;CIPOS95=-79,29;CIEND95=-30,43;MATEID=395659_1;EVENT=395659;SECONDARY;SU=15;PE=15;SR=0;ALG=PROD;AF=0.0001026;NSAMP=3;MSQ=13.19;RECLASSIFIED;AC=3;AN=29246;NFAM=3
chr7	56422152	599805_2	N	[chr7:39870366[N	225.45	LOW	SVTYPE=BND;POS=56422152;STRANDS=--:12;IMPRECISE;CIPOS=-465,29;CIEND=-469,29;CIPOS95=-75,29;CIEND95=-63,29;MATEID=599805_1;EVENT=599805;SECONDARY;SU=12;PE=12;SR=0;ALG=PROD;AF=0.0001026;NSAMP=3;MSQ=27.53;AC=3;AN=29246;NFAM=3
chr7	56422273	527311_2	N	N[chr7:55673842[	207.94	LOW	SVTYPE=BND;POS=55673842;STRANDS=-+:87;IMPRECISE;CIPOS=-259,547;CIEND=-902,62;CIPOS95=-174,174;CIEND95=-384,62;MATEID=527311_1;EVENT=527311;SECONDARY;SU=87;PE=87;SR=0;ALG=SUM;AF=0.0002052;NSAMP=6;MSQ=11.63;RECLASSIFIED;AC=6;AN=29246;NFAM=6
chr7	56422532	395658_2	N	]chr7:55674088]N	604.02	LOW	SVTYPE=BND;POS=55674088;STRANDS=+-:100;IMPRECISE;CIPOS=-553,207;CIEND=-82,648;CIPOS95=-113,113;CIEND95=-82,116;MATEID=395658_1;EVENT=395658;SECONDARY;SU=100;PE=100;SR=0;ALG=SUM;AF=0.0006155;NSAMP=18;MSQ=27.25;RECLASSIFIED;AC=18;AN=29246;NFAM=18
chr7	56424244	395660_2	N	]chr7:55675758]N	79.88	LOW	SVTYPE=BND;POS=55675758;STRANDS=+-:6;IMPRECISE;CIPOS=-332,9;CIEND=-10,601;CIPOS95=-127,1;CIEND95=-2,122;MATEID=395660_1;EVENT=395660;SECONDARY;SU=6;PE=6;SR=0;ALG=PROD;AF=3.419e-05;NSAMP=1;MSQ=74.77;RECLASSIFIED;AC=1;AN=29246;NFAM=1
chr7	56425821	599802_2	N	[chr7:39866723[N	83.28	LOW	SVTYPE=BND;POS=56425821;STRANDS=--:9;IMPRECISE;CIPOS=-471,29;CIEND=-391,29;CIPOS95=-84,29;CIEND95=-88,29;MATEID=599802_1;EVENT=599802;SECONDARY;SU=9;PE=9;SR=0;ALG=PROD;AF=0.0001368;NSAMP=4;MSQ=15.96;AC=4;AN=29244;NFAM=4
chr7	56425916	527312_2	N	N[chr7:55677303[	187.13	LOW	SVTYPE=BND;POS=55677303;STRANDS=-+:39;IMPRECISE;CIPOS=-38,300;CIEND=-540,49;CIPOS95=-15,15;CIEND95=-34,34;MATEID=527312_1;EVENT=527312;SECONDARY;SU=39;PE=39;SR=0;ALG=PROD;AF=6.839e-05;NSAMP=2;MSQ=9.7;RECLASSIFIED;AC=2;AN=29246;NFAM=2
chr7	56425995	395809	N	<DEL>	236378	PASS	SVTYPE=DEL;POS=56425995;SVLEN=-3184;END=56429179;STRANDS=+-:6377;CIPOS=0,0;CIEND=0,0;CIPOS95=0,0;CIEND95=0,0;SU=6377;PE=4888;SR=1489;ALG=PROD;AF=0.01354;NSAMP=390;MSQ=485.07;MEDGQR=5.24;Q10GQR=5.08;AC=396;AN=29246;NFAM=378
chr7	56426037	599803_2	N	N]chr7:39866636]	1131.22	LOW	SVTYPE=BND;POS=56426037;STRANDS=++:133;IMPRECISE;CIPOS=-12,142;CIEND=-11,338;CIPOS95=-4,4;CIEND95=-11,19;MATEID=599803_1;EVENT=599803;SECONDARY;SU=133;PE=133;SR=0;ALG=PROD;AF=0.0009916;NSAMP=29;MSQ=25.41;AC=29;AN=29246;NFAM=29
chr7	56426225	395661_2	N	]chr7:55677603]N	91.43	LOW	SVTYPE=BND;POS=55677603;STRANDS=+-:7;IMPRECISE;CIPOS=-618,9;CIEND=-10,501;CIPOS95=-172,1;CIEND95=-1,178;MATEID=395661_1;EVENT=395661;SECONDARY;SU=7;PE=7;SR=0;ALG=PROD;AF=6.839e-05;NSAMP=2;MSQ=32.84;RECLASSIFIED;AC=2;AN=29246;NFAM=2
chr7	56428498	527314_2	N	N[chr7:55679974[	1183.78	LOW	SVTYPE=BND;POS=55679974;STRANDS=-+:318;IMPRECISE;CIPOS=-10,391;CIEND=-151,40;CIPOS95=-10,23;CIEND95=-3,3;MATEID=527314_1;EVENT=527314;SECONDARY;SU=318;PE=318;SR=0;ALG=PROD;AF=0.001334;NSAMP=39;MSQ=13.45;RECLASSIFIED;AC=39;AN=29246;NFAM=39
chr7	56435078	395810	N	<DEL>	1741.49	PASS	SVTYPE=DEL;POS=56435078;SVLEN=-1135;END=56436213;STRANDS=+-:63;IMPRECISE;CIPOS=-32,262;CIEND=-69,24;CIPOS95=-13,13;CIEND95=-10,10;SU=63;PE=63;SR=0;ALG=PROD;AF=0.0002052;NSAMP=6;MSQ=265.28;AC=6;AN=29246;NFAM=6
chr7	56454665	107517_1	N	]chr9:70572139]N	169.73	LOW	SVTYPE=BND;POS=56454665;STRANDS=-+:8;IMPRECISE;CIPOS=-28,27;CIEND=-29,28;CIPOS95=-1,1;CIEND95=0,0;MATEID=107517_2;EVENT=107517;SU=8;PE=0;SR=8;ALG=PROD;AF=0.0002393;NSAMP=7;MSQ=22.8;AC=7;AN=29246;NFAM=7
chr7	56454716	395812_1	N	N[chr7:87118613[	321896	LOW	SVTYPE=BND;POS=56454716;STRANDS=+-:9;CIPOS=-29,28;CIEND=-29,28;CIPOS95=0,0;CIEND95=0,0;MATEID=395812_2;EVENT=395812;SU=9;PE=0;SR=9;ALG=PROD;AF=0.162;NSAMP=4739;MSQ=42.58;RECLASSIFIED;AC=4739;AN=29246;NFAM=4546
chr7	56466723	395813	N	<DEL>	219.23	PASS	SVTYPE=DEL;POS=56466723;SVLEN=-65;END=56466788;STRANDS=+-:6;CIPOS=-6,5;CIEND=-6,5;CIPOS95=0,0;CIEND95=0,0;SU=6;PE=0;SR=6;ALG=PROD;AF=3.419e-05;NSAMP=1;MSQ=212.72;AC=1;AN=29246;NFAM=1
chr7	56467008	527352	N	<DUP>	60355.7	PASS	SVTYPE=DUP;POS=56467008;SVLEN=378;END=56467386;STRANDS=-+:4;IMPRECISE;CIPOS=-50,49;CIEND=-50,49;CIPOS95=-3,3;CIEND95=-3,3;SU=4;PE=3;SR=1;ALG=PROD;AF=0.01542;NSAMP=428;MSQ=73.39;RETAINED;AC=451;AN=29244;NFAM=402
chr7	56478600	395815_1	N	N[chr7:63889236[	15.15	LOW	SVTYPE=BND;POS=56478600;STRANDS=+-:4;IMPRECISE;CIPOS=-10,390;CIEND=-460,9;CIPOS95=-2,122;CIEND95=-151,1;MATEID=395815_2;EVENT=395815;SU=4;PE=4;SR=0;ALG=PROD;AF=3.419e-05;NSAMP=1;MSQ=14.98;RECLASSIFIED;AC=1;AN=29246;NFAM=1
chr7	56491757	395816_1	N	N[chr7:56491808[	813.3	LOW	SVTYPE=BND;POS=56491757;STRANDS=+-:25;CIPOS=-25,24;CIEND=-25,24;CIPOS95=0,0;CIEND95=0,0;MATEID=395816_2;EVENT=395816;SU=25;PE=0;SR=25;ALG=PROD;AF=3.419e-05;NSAMP=1;MSQ=6.83;RECLASSIFIED;AC=1;AN=29246;NFAM=1
chr7	56491808	395816_2	N	]chr7:56491757]N	813.3	LOW	SVTYPE=BND;POS=56491757;STRANDS=+-:25;CIPOS=-25,24;CIEND=-25,24;CIPOS95=0,0;CIEND95=0,0;MATEID=395816_1;EVENT=395816;SECONDARY;SU=25;PE=0;SR=25;ALG=PROD;AF=3.419e-05;NSAMP=1;MSQ=6.83;RECLASSIFIED;AC=1;AN=29246;NFAM=1
chr7	56501985	527353_1	N	]chr7:63908685]N	49.19	LOW	SVTYPE=BND;POS=56501985;STRANDS=-+:7;IMPRECISE;CIPOS=-341,9;CIEND=-10,674;CIPOS95=-77,2;CIEND95=-1,133;MATEID=527353_2;EVENT=527353;SU=7;PE=7;SR=0;ALG=PROD;AF=3.419e-05;NSAMP=1;MSQ=48.48;RECLASSIFIED;AC=1;AN=29246;NFAM=1
chr7	56505205	102688_1	N	]chr12:119605423]N	76441.5	LOW	SVTYPE=BND;POS=56505205;STRANDS=-+:152;CIPOS=-5,5;CIEND=-5,5;CIPOS95=0,0;CIEND95=0,0;MATEID=102688_2;EVENT=102688;SU=152;PE=0;SR=152;ALG=PROD;AF=0.06726;NSAMP=1396;MSQ=32.42;AC=1967;AN=29246;NFAM=1356
chr7	56513916	101959_1	N	[chr11:109841380[N	264255	LOW	SVTYPE=BND;POS=56513916;STRANDS=--:76;CIPOS=-9,8;CIEND=-4,8;CIPOS95=0,0;CIEND95=0,0;MATEID=101959_2;EVENT=101959;SU=76;PE=0;SR=76;ALG=PROD;AF=0.1502;NSAMP=4392;MSQ=33.37;AC=4392;AN=29246;NFAM=4169
chr7	56513916	395818_1	N	N[chr7:56514282[	190144	LOW	SVTYPE=BND;POS=56513916;STRANDS=+-:8;IMPRECISE;CIPOS=-20,25;CIEND=-29,1;CIPOS95=-3,3;CIEND95=-26,1;MATEID=395818_2;EVENT=395818;SU=8;PE=0;SR=8;ALG=PROD;AF=0.1497;NSAMP=4362;MSQ=22.45;RETAINED;RECLASSIFIED;AC=4379;AN=29246;NFAM=4128
chr7	56514006	101296_1	N	[chr10:7682160[N	280.3	LOW	SVTYPE=BND;POS=56514006;STRANDS=--:4;IMPRECISE;CIPOS=-10,8;CIEND=-9,8;CIPOS95=-1,0;CIEND95=-1,1;MATEID=101296_2;EVENT=101296;SU=4;PE=1;SR=3;ALG=PROD;AF=0.0005813;NSAMP=17;MSQ=8.92;AC=17;AN=29246;NFAM=17
chr7	56514198	395820_1	N	N[chr7:56514354[	5124.71	LOW	SVTYPE=BND;POS=56514198;STRANDS=+-:4;IMPRECISE;CIPOS=-8,9;CIEND=-7,8;CIPOS95=0,2;CIEND95=-1,3;MATEID=395820_2;EVENT=395820;SU=4;PE=0;SR=4;ALG=PROD;AF=0.005163;NSAMP=151;MSQ=14.43;RECLASSIFIED;AC=151;AN=29246;NFAM=151
chr7	56514282	395818_2	N	]chr7:56513916]N	190144	LOW	SVTYPE=BND;POS=56513916;STRANDS=+-:8;IMPRECISE;CIPOS=-29,1;CIEND=-20,25;CIPOS95=-26,1;CIEND95=-3,3;MATEID=395818_1;EVENT=395818;SECONDARY;SU=8;PE=0;SR=8;ALG=PROD;AF=0.1497;NSAMP=4362;MSQ=22.45;RETAINED;RECLASSIFIED;AC=4379;AN=29246;NFAM=4128
chr7	56514354	395820_2	N	]chr7:56514198]N	5124.71	LOW	SVTYPE=BND;POS=56514198;STRANDS=+-:4;IMPRECISE;CIPOS=-7,8;CIEND=-8,9;CIPOS95=-1,3;CIEND95=0,2;MATEID=395820_1;EVENT=395820;SECONDARY;SU=4;PE=0;SR=4;ALG=PROD;AF=0.005163;NSAMP=151;MSQ=14.43;RECLASSIFIED;AC=151;AN=29246;NFAM=151
chr7	56524919	600219_1	N	[chr7:56526460[N	1302.21	LOW	SVTYPE=BND;POS=56524919;STRANDS=--:5;IMPRECISE;CIPOS=-322,9;CIEND=-469,9;CIPOS95=-93,2;CIEND95=-138,0;MATEID=600219_2;EVENT=600219;SU=5;PE=5;SR=0;ALG=PROD;AF=0.001641;NSAMP=48;MSQ=25.65;AC=48;AN=29246;NFAM=48
chr7	56526460	600219_2	N	[chr7:56524919[N	1302.21	LOW	SVTYPE=BND;POS=56526460;STRANDS=--:5;IMPRECISE;CIPOS=-469,9;CIEND=-322,9;CIPOS95=-138,0;CIEND95=-93,2;MATEID=600219_1;EVENT=600219;SECONDARY;SU=5;PE=5;SR=0;ALG=PROD;AF=0.001641;NSAMP=48;MSQ=25.65;AC=48;AN=29246;NFAM=48
chr7	56541240	395821_1	N	N[chr7:56541321[	3528.01	PASS	SVTYPE=BND;POS=56541240;STRANDS=+-:129;CIPOS=-4,3;CIEND=-3,3;CIPOS95=0,0;CIEND95=0,0;MATEID=395821_2;EVENT=395821;SU=129;PE=0;SR=129;ALG=PROD;AF=0.0002052;NSAMP=6;MSQ=284.75;RECLASSIFIED;AC=6;AN=29246;NFAM=6
chr7	56541321	395821_2	N	]chr7:56541240]N	3528.01	PASS	SVTYPE=BND;POS=56541240;STRANDS=+-:129;CIPOS=-3,3;CIEND=-4,3;CIPOS95=0,0;CIEND95=0,0;MATEID=395821_1;EVENT=395821;SECONDARY;SU=129;PE=0;SR=129;ALG=PROD;AF=0.0002052;NSAMP=6;MSQ=284.75;RECLASSIFIED;AC=6;AN=29246;NFAM=6
chr7	56543027	395822	N	<DEL>	34681.1	PASS	SVTYPE=DEL;POS=56543027;SVLEN=-20479;END=56563506;STRANDS=+-:1509;CIPOS=-1,1;CIEND=-1,0;CIPOS95=0,0;CIEND95=0,0;SU=1509;PE=854;SR=655;ALG=PROD;AF=0.001915;NSAMP=56;MSQ=490.16;AC=56;AN=29246;NFAM=53
chr7	56553318	600220_1	N	[chr7:64450289[N	193.23	LOW	SVTYPE=BND;POS=56553318;STRANDS=--:29;IMPRECISE;CIPOS=-366,29;CIEND=-296,27;CIPOS95=-46,29;CIEND95=-31,27;MATEID=600220_2;EVENT=600220;SU=29;PE=29;SR=0;ALG=PROD;AF=0.000171;NSAMP=5;MSQ=29.57;AC=5;AN=29246;NFAM=5
chr7	56553576	600222_1	N	N]chr7:64450230]	639.76	LOW	SVTYPE=BND;POS=56553576;STRANDS=++:67;IMPRECISE;CIPOS=-41,333;CIEND=-30,245;CIPOS95=-21,21;CIEND95=-9,9;MATEID=600222_2;EVENT=600222;SU=67;PE=67;SR=0;ALG=PROD;AF=0.0002393;NSAMP=7;MSQ=56.48;AC=7;AN=29246;NFAM=7
chr7	56553715	600221_1	N	N]chr7:64159404]	41.51	LOW	SVTYPE=BND;POS=56553715;STRANDS=++:10;IMPRECISE;CIPOS=-10,334;CIEND=-10,275;CIPOS95=-1,119;CIEND95=-2,66;MATEID=600221_2;EVENT=600221;SU=10;PE=10;SR=0;ALG=PROD;AF=3.419e-05;NSAMP=1;MSQ=41.51;AC=1;AN=29246;NFAM=1
chr7	56554632	395823_1	N	N[chr7:56554698[	137.3	LOW	SVTYPE=BND;POS=56554632;STRANDS=+-:4;IMPRECISE;CIPOS=-9,8;CIEND=-8,9;CIPOS95=0,0;CIEND95=0,1;MATEID=395823_2;EVENT=395823;SU=4;PE=0;SR=4;ALG=PROD;AF=3.421e-05;NSAMP=1;MSQ=110.84;RECLASSIFIED;AC=1;AN=29234;NFAM=1
chr7	56554698	395823_2	N	]chr7:56554632]N	137.3	LOW	SVTYPE=BND;POS=56554632;STRANDS=+-:4;IMPRECISE;CIPOS=-8,9;CIEND=-9,8;CIPOS95=0,1;CIEND95=0,0;MATEID=395823_1;EVENT=395823;SECONDARY;SU=4;PE=0;SR=4;ALG=PROD;AF=3.421e-05;NSAMP=1;MSQ=110.84;RECLASSIFIED;AC=1;AN=29234;NFAM=1
chr7	56559757	600224_1	N	N]chr7:56565341]	184437	LOW	SVTYPE=BND;POS=56559757;STRANDS=++:7735;CIPOS=-3,8;CIEND=-2,5;CIPOS95=0,0;CIEND95=0,0;MATEID=600224_2;EVENT=600224;SU=7735;PE=7718;SR=17;ALG=PROD;AF=0.02753;NSAMP=805;MSQ=192.49;AC=805;AN=29246;NFAM=779
chr7	56560103	600223_1	N	[chr7:56565138[N	236696	PASS	SVTYPE=BND;POS=56560103;STRANDS=--:16113;CIPOS=0,0;CIEND=0,0;CIPOS95=0,0;CIEND95=0,0;MATEID=600223_2;EVENT=600223;SU=16113;PE=8891;SR=7222;ALG=PROD;AF=0.0277;NSAMP=810;MSQ=245.82;AC=810;AN=29246;NFAM=783
chr7	56565138	600223_2	N	[chr7:56560103[N	236696	PASS	SVTYPE=BND;POS=56565138;STRANDS=--:16113;CIPOS=0,0;CIEND=0,0;CIPOS95=0,0;CIEND95=0,0;MATEID=600223_1;EVENT=600223;SECONDARY;SU=16113;PE=8891;SR=7222;ALG=PROD;AF=0.0277;NSAMP=810;MSQ=245.82;AC=810;AN=29246;NFAM=783
chr7	56565341	600224_2	N	N]chr7:56559757]	184437	LOW	SVTYPE=BND;POS=56565341;STRANDS=++:7735;CIPOS=-2,5;CIEND=-3,8;CIPOS95=0,0;CIEND95=0,0;MATEID=600224_1;EVENT=600224;SECONDARY;SU=7735;PE=7718;SR=17;ALG=PROD;AF=0.02753;NSAMP=805;MSQ=192.49;AC=805;AN=29246;NFAM=779
chr7	56568097	104848_1	N	]chr17:57969335]N	3291.65	LOW	SVTYPE=BND;POS=56568097;STRANDS=-+:332;CIPOS=-2,2;CIEND=-2,2;CIPOS95=0,0;CIEND95=0,0;MATEID=104848_2;EVENT=104848;SU=332;PE=0;SR=332;ALG=PROD;AF=0.004342;NSAMP=127;MSQ=17.46;AC=127;AN=29246;NFAM=127
chr7	56571665	395825	N	<DEL>	3479.49	PASS	SVTYPE=DEL;POS=56571665;SVLEN=-9620;END=56581285;STRANDS=+-:157;CIPOS=-4,5;CIEND=-6,3;CIPOS95=0,0;CIEND95=0,0;SU=157;PE=95;SR=62;ALG=PROD;AF=0.0001026;NSAMP=3;MSQ=506.45;AC=3;AN=29246;NFAM=3
chr7	56584797	395826	N	<DEL:ME:LINE|L1|L1PA2>	7.89774e+06	PASS	SVTYPE=MEI;POS=56584797;SVLEN=-6025;END=56590822;STRANDS=+-:278063;CIPOS=0,0;CIEND=0,0;CIPOS95=0,0;CIEND95=0,0;SU=278063;PE=176890;SR=101173;ALG=PROD;AF=0.3932;NSAMP=8909;MSQ=578.68;MEDGQR=9.96;Q10GQR=3.55;AC=11500;AN=29246;NFAM=8409
chr7	56584797	600225_1	N	N]chr7:64418126]	68167.8	LOW	SVTYPE=BND;POS=56584797;STRANDS=++:318;CIPOS=-6,3;CIEND=-1,0;CIPOS95=0,0;CIEND95=0,0;MATEID=600225_2;EVENT=600225;SU=318;PE=170;SR=148;ALG=PROD;AF=0.04637;NSAMP=1356;MSQ=36.47;AC=1356;AN=29246;NFAM=1343
chr7	56584971	108402_1	N	[chrX:117733643[N	449.11	LOW	SVTYPE=BND;POS=56584971;STRANDS=--:5;IMPRECISE;CIPOS=-460,9;CIEND=-460,9;CIPOS95=-162,1;CIEND95=-131,1;MATEID=108402_2;EVENT=108402;SU=5;PE=5;SR=0;ALG=PROD;AF=0.0005813;NSAMP=17;MSQ=24.36;AC=17;AN=29246;NFAM=17
chr7	56592750	395828	N	<DEL>	593.47	PASS	SVTYPE=DEL;POS=56592750;SVLEN=-136;END=56592886;STRANDS=+-:21;CIPOS=-24,23;CIEND=-24,23;CIPOS95=0,0;CIEND95=0,0;SU=21;PE=0;SR=21;ALG=PROD;AF=3.419e-05;NSAMP=1;MSQ=266.76;AC=1;AN=29246;NFAM=1
chr7	56604696	395829_1	N	N[chr7:56604906[	2688.79	LOW	SVTYPE=BND;POS=56604696;STRANDS=+-:23;CIPOS=-9,8;CIEND=-9,8;CIPOS95=0,0;CIEND95=0,0;MATEID=395829_2;EVENT=395829;SU=23;PE=1;SR=22;ALG=PROD;AF=0.0002735;NSAMP=8;MSQ=218.63;RECLASSIFIED;AC=8;AN=29246;NFAM=8
chr7	56604906	395829_2	N	]chr7:56604696]N	2688.79	LOW	SVTYPE=BND;POS=56604696;STRANDS=+-:23;CIPOS=-9,8;CIEND=-9,8;CIPOS95=0,0;CIEND95=0,0;MATEID=395829_1;EVENT=395829;SECONDARY;SU=23;PE=1;SR=22;ALG=PROD;AF=0.0002735;NSAMP=8;MSQ=218.63;RECLASSIFIED;AC=8;AN=29246;NFAM=8
chr7	56611506	600226_1	N	[chr7:64384189[N	455.17	LOW	SVTYPE=BND;POS=56611506;STRANDS=--:47;IMPRECISE;CIPOS=-544,201;CIEND=-543,49;CIPOS95=-129,129;CIEND95=-159,49;MATEID=600226_2;EVENT=600226;SU=47;PE=47;SR=0;ALG=SUM;AF=0.0002735;NSAMP=8;MSQ=56.1;AC=8;AN=29246;NFAM=8
chr7	56611663	395831_1	N	N[chr7:56611729[	122.89	LOW	SVTYPE=BND;POS=56611663;STRANDS=+-:5;CIPOS=-10,9;CIEND=-10,9;CIPOS95=0,0;CIEND95=0,0;MATEID=395831_2;EVENT=395831;SU=5;PE=0;SR=5;ALG=PROD;AF=3.419e-05;NSAMP=1;MSQ=122.86;RECLASSIFIED;AC=1;AN=29246;NFAM=1
chr7	56611729	395831_2	N	]chr7:56611663]N	122.89	LOW	SVTYPE=BND;POS=56611663;STRANDS=+-:5;CIPOS=-10,9;CIEND=-10,9;CIPOS95=0,0;CIEND95=0,0;MATEID=395831_1;EVENT=395831;SECONDARY;SU=5;PE=0;SR=5;ALG=PROD;AF=3.419e-05;NSAMP=1;MSQ=122.86;RECLASSIFIED;AC=1;AN=29246;NFAM=1
chr7	56611736	600227_1	N	N]chr7:64384141]	791.78	LOW	SVTYPE=BND;POS=56611736;STRANDS=++:71;IMPRECISE;CIPOS=-224,608;CIEND=-50,506;CIPOS95=-165,165;CIEND95=-50,151;MATEID=600227_2;EVENT=600227;SU=71;PE=71;SR=0;ALG=SUM;AF=0.0003077;NSAMP=9;MSQ=87.89;AC=9;AN=29246;NFAM=9
chr7	56627638	527354	N	<DUP>	1773.75	PASS	SVTYPE=DUP;POS=56627638;SVLEN=2972;END=56630610;STRANDS=-+:157;CIPOS=-7,5;CIEND=-3,2;CIPOS95=0,0;CIEND95=0,0;SU=157;PE=90;SR=67;ALG=PROD;AF=6.839e-05;NSAMP=1;MSQ=389.25;AC=2;AN=29246;NFAM=1
chr7	56630527	395833	N	<DEL>	1030.79	PASS	SVTYPE=DEL;POS=56630527;SVLEN=-1024;END=56631551;STRANDS=+-:50;CIPOS=-22,21;CIEND=-30,29;CIPOS95=0,0;CIEND95=0,0;SU=50;PE=35;SR=15;ALG=PROD;AF=6.839e-05;NSAMP=2;MSQ=515.39;AC=2;AN=29246;NFAM=1
chr7	56643051	98154_2	N	[chr6:36425810[N	1208.37	LOW	SVTYPE=BND;POS=56643051;STRANDS=--:4;CIPOS=-9,8;CIEND=-9,8;CIPOS95=0,0;CIEND95=0,0;MATEID=98154_1;EVENT=98154;SECONDARY;SU=4;PE=0;SR=4;ALG=PROD;AF=0.001436;NSAMP=42;MSQ=18.36;AC=42;AN=29246;NFAM=42
chr7	56643067	69852_2	N	N]chr3:52009019]	84177.7	LOW	SVTYPE=BND;POS=56643067;STRANDS=++:4;CIPOS=-9,8;CIEND=-9,8;CIPOS95=0,0;CIEND95=0,0;MATEID=69852_1;EVENT=69852;SECONDARY;SU=4;PE=0;SR=4;ALG=PROD;AF=0.04257;NSAMP=1244;MSQ=40.47;AC=1245;AN=29246;NFAM=1220
chr7	56651463	527355_1	N	]chr7:63982028]N	553.21	LOW	SVTYPE=BND;POS=56651463;STRANDS=-+:82;IMPRECISE;CIPOS=-680,90;CIEND=-51,666;CIPOS95=-180,90;CIEND95=-51,157;MATEID=527355_2;EVENT=527355;SU=82;PE=82;SR=0;ALG=SUM;AF=0.0004787;NSAMP=14;MSQ=11.23;RECLASSIFIED;AC=14;AN=29246;NFAM=14
chr7	56653808	395834_1	N	N[chr7:63982027[	108.8	LOW	SVTYPE=BND;POS=56653808;STRANDS=+-:14;IMPRECISE;CIPOS=-28,448;CIEND=-252,29;CIPOS95=-28,120;CIEND95=-58,29;MATEID=395834_2;EVENT=395834;SU=14;PE=14;SR=0;ALG=PROD;AF=0.0001026;NSAMP=3;MSQ=30.91;RECLASSIFIED;AC=3;AN=29246;NFAM=3
chr7	56655177	600228_1	N	[chr7:64064101[N	122.41	LOW	SVTYPE=BND;POS=56655177;STRANDS=--:15;IMPRECISE;CIPOS=-459,29;CIEND=-340,29;CIPOS95=-96,29;CIEND95=-82,29;MATEID=600228_2;EVENT=600228;SU=15;PE=15;SR=0;ALG=PROD;AF=6.839e-05;NSAMP=2;MSQ=61.2;AC=2;AN=29246;NFAM=2
chr7	56656106	600229_1	N	[chr7:64063065[N	533.6	LOW	SVTYPE=BND;POS=56656106;STRANDS=--:11;IMPRECISE;CIPOS=-300,265;CIEND=-747,29;CIPOS95=-233,233;CIEND95=-366,29;MATEID=600229_2;EVENT=600229;SU=11;PE=11;SR=0;ALG=SUM;AF=0.0003419;NSAMP=10;MSQ=42.23;AC=10;AN=29246;NFAM=10
chr7	56656207	600230_1	N	N]chr7:64063050]	30.87	LOW	SVTYPE=BND;POS=56656207;STRANDS=++:5;IMPRECISE;CIPOS=-10,459;CIEND=-10,339;CIPOS95=-2,113;CIEND95=-2,100;MATEID=600230_2;EVENT=600230;SU=5;PE=5;SR=0;ALG=PROD;AF=6.839e-05;NSAMP=2;MSQ=15.34;AC=2;AN=29246;NFAM=2
chr7	56667232	600231_1	N	N]chr7:56668386]	6.38	LOW	SVTYPE=BND;POS=56667232;STRANDS=++:4;IMPRECISE;CIPOS=-10,367;CIEND=-10,278;CIPOS95=-2,95;CIEND95=-3,63;MATEID=600231_2;EVENT=600231;SU=4;PE=4;SR=0;ALG=PROD;AF=3.419e-05;NSAMP=1;MSQ=4.64;AC=1;AN=29246;NFAM=1
chr7	56668012	101698_1	N	N[chr11:58173120[	32.88	LOW	SVTYPE=BND;POS=56668012;STRANDS=+-:4;IMPRECISE;CIPOS=-10,296;CIEND=-285,9;CIPOS95=-1,85;CIEND95=-113,1;MATEID=101698_2;EVENT=101698;SU=4;PE=4;SR=0;ALG=PROD;AF=3.419e-05;NSAMP=1;MSQ=32.88;AC=1;AN=29246;NFAM=1
chr7	56668386	600231_2	N	N]chr7:56667232]	6.38	LOW	SVTYPE=BND;POS=56668386;STRANDS=++:4;IMPRECISE;CIPOS=-10,278;CIEND=-10,367;CIPOS95=-3,63;CIEND95=-2,95;MATEID=600231_1;EVENT=600231;SECONDARY;SU=4;PE=4;SR=0;ALG=PROD;AF=3.419e-05;NSAMP=1;MSQ=4.64;AC=1;AN=29246;NFAM=1
chr7	56673448	89649_2	N	N[chr5:17339415[	123.58	LOW	SVTYPE=BND;POS=56673448;STRANDS=-+:5;CIPOS=-10,9;CIEND=-10,9;CIPOS95=0,0;CIEND95=0,0;MATEID=89649_1;EVENT=89649;SECONDARY;SU=5;PE=0;SR=5;ALG=PROD;AF=6.839e-05;NSAMP=2;MSQ=20.87;AC=2;AN=29246;NFAM=2
chr7	56686165	395835	N	<DEL>	2059.21	PASS	SVTYPE=DEL;POS=56686165;SVLEN=-4730;END=56690895;STRANDS=+-:82;CIPOS=-24,24;CIEND=-23,20;CIPOS95=0,0;CIEND95=0,0;SU=82;PE=66;SR=16;ALG=PROD;AF=6.839e-05;NSAMP=2;MSQ=1029.61;AC=2;AN=29246;NFAM=1
chr7	56694291	395837	N	<DEL>	5.706e+06	PASS	SVTYPE=DEL;POS=56694291;SVLEN=-7963;END=56702254;STRANDS=+-:213601;CIPOS=0,0;CIEND=0,0;CIPOS95=0,0;CIEND95=0,0;SU=213601;PE=140568;SR=73033;ALG=PROD;AF=0.2077;NSAMP=5413;MSQ=604.76;MEDGQR=4.53;Q10GQR=4.32;AC=6073;AN=29246;NFAM=5106
chr7	56701037	600233	N	<INV>	4335.38	LOW	SVTYPE=INV;POS=56701037;SVLEN=7159933;END=63860970;STRANDS=++:50,--:54;IMPRECISE;CIPOS=-687,672;CIEND=-521,837;CIPOS95=-136,136;CIEND95=-267,267;SU=104;PE=104;SR=0;ALG=SUM;AF=0.004308;NSAMP=126;MSQ=29.88;AC=126;AN=29246;NFAM=125
chr7	56701040	107216_1	N	[chr9:11201513[N	1628.56	LOW	SVTYPE=BND;POS=56701040;STRANDS=--:4;CIPOS=-9,8;CIEND=-9,8;CIPOS95=0,0;CIEND95=0,0;MATEID=107216_2;EVENT=107216;SU=4;PE=0;SR=4;ALG=PROD;AF=0.001881;NSAMP=55;MSQ=22.37;AC=55;AN=29246;NFAM=55
chr7	56701040	600234_1	N	N]chr7:63861155]	783.91	LOW	SVTYPE=BND;POS=56701040;STRANDS=++:70;IMPRECISE;CIPOS=-17,278;CIEND=-30,453;CIPOS95=-14,14;CIEND95=-30,51;MATEID=600234_2;EVENT=600234;SU=70;PE=70;SR=0;ALG=PROD;AF=0.0009916;NSAMP=29;MSQ=24.62;AC=29;AN=29246;NFAM=29
chr7	56702528	395839	N	<DEL>	116.72	PASS	SVTYPE=DEL;POS=56702528;SVLEN=-10634;END=56713162;STRANDS=+-:7;IMPRECISE;CIPOS=-10,366;CIEND=-411,9;CIPOS95=-2,107;CIEND95=-99,1;SU=7;PE=7;SR=0;ALG=PROD;AF=3.419e-05;NSAMP=1;MSQ=116.72;AC=1;AN=29246;NFAM=1
chr7	56707654	600235_1	N	N]chr7:63854458]	429.36	LOW	SVTYPE=BND;POS=56707654;STRANDS=++:10;IMPRECISE;CIPOS=-27,26;CIEND=-25,29;CIPOS95=-2,2;CIEND95=-5,5;MATEID=600235_2;EVENT=600235;SU=10;PE=8;SR=2;ALG=PROD;AF=0.0005471;NSAMP=16;MSQ=20.58;AC=16;AN=29246;NFAM=16
chr7	56711562	395840_1	N	N[chr7:56711893[	511.33	LOW	SVTYPE=BND;POS=56711562;STRANDS=+-:35;CIPOS=-9,8;CIEND=-9,6;CIPOS95=0,0;CIEND95=0,0;MATEID=395840_2;EVENT=395840;SU=35;PE=0;SR=35;ALG=PROD;AF=0.0004787;NSAMP=14;MSQ=11.58;RECLASSIFIED;AC=14;AN=29246;NFAM=14
chr7	56711893	395840_2	N	]chr7:56711562]N	511.33	LOW	SVTYPE=BND;POS=56711562;STRANDS=+-:35;CIPOS=-9,6;CIEND=-9,8;CIPOS95=0,0;CIEND95=0,0;MATEID=395840_1;EVENT=395840;SECONDARY;SU=35;PE=0;SR=35;ALG=PROD;AF=0.0004787;NSAMP=14;MSQ=11.58;RECLASSIFIED;AC=14;AN=29246;NFAM=14
chr7	56720709	395842_1	N	N[chr7:56721052[	1130.69	LOW	SVTYPE=BND;POS=56720709;STRANDS=+-:10;CIPOS=-26,25;CIEND=-26,25;CIPOS95=0,0;CIEND95=0,0;MATEID=395842_2;EVENT=395842;SU=10;PE=0;SR=10;ALG=PROD;AF=0.0009574;NSAMP=28;MSQ=21.1;RECLASSIFIED;AC=28;AN=29246;NFAM=28
chr7	56721052	395842_2	N	]chr7:56720709]N	1130.69	LOW	SVTYPE=BND;POS=56720709;STRANDS=+-:10;CIPOS=-26,25;CIEND=-26,25;CIPOS95=0,0;CIEND95=0,0;MATEID=395842_1;EVENT=395842;SECONDARY;SU=10;PE=0;SR=10;ALG=PROD;AF=0.0009574;NSAMP=28;MSQ=21.1;RECLASSIFIED;AC=28;AN=29246;NFAM=28
chr7	56722189	527356_1	N	]chr7:101709859]N	20.05	LOW	SVTYPE=BND;POS=56722189;STRANDS=-+:4;IMPRECISE;CIPOS=-7,9;CIEND=-10,7;CIPOS95=0,1;CIEND95=-1,0;MATEID=527356_2;EVENT=527356;SU=4;PE=0;SR=4;ALG=PROD;AF=3.419e-05;NSAMP=1;MSQ=19.77;RECLASSIFIED;AC=1;AN=29246;NFAM=1
chr7	56722407	395843	N	<DEL>	3105.54	PASS	SVTYPE=DEL;POS=56722407;SVLEN=-1607;END=56724014;STRANDS=+-:128;CIPOS=-4,5;CIEND=-4,2;CIPOS95=0,0;CIEND95=0,0;SU=128;PE=79;SR=49;ALG=PROD;AF=0.0001368;NSAMP=4;MSQ=776.38;AC=4;AN=29246;NFAM=4
chr7	56723245	600236	N	<INV>	32479.2	PASS	SVTYPE=INV;POS=56723245;SVLEN=204;END=56723449;STRANDS=++:592,--:798;CIPOS=-1,1;CIEND=-1,1;CIPOS95=0,0;CIEND95=0,0;SU=1390;PE=702;SR=688;ALG=PROD;AF=0.00147;NSAMP=38;MSQ=487.09;RETAINED;AC=43;AN=29246;NFAM=38
chr7	56724633	395844	N	<DEL>	3418.07	PASS	SVTYPE=DEL;POS=56724633;SVLEN=-461;END=56725094;STRANDS=+-:90;CIPOS=-5,21;CIEND=-23,22;CIPOS95=0,0;CIEND95=0,0;SU=90;PE=39;SR=51;ALG=PROD;AF=0.0001368;NSAMP=4;MSQ=853.55;AC=4;AN=29246;NFAM=4
chr7	56728334	395845	N	<DEL>	1624.62	PASS	SVTYPE=DEL;POS=56728334;SVLEN=-879;END=56729213;STRANDS=+-:68;CIPOS=-30,27;CIEND=-23,21;CIPOS95=0,0;CIEND95=0,0;SU=68;PE=35;SR=33;ALG=PROD;AF=0.0001026;NSAMP=3;MSQ=541.54;AC=3;AN=29246;NFAM=3
chr7	56730035	101093_1	N	]chr10:8010832]N	74311.3	LOW	SVTYPE=BND;POS=56730035;STRANDS=-+:99;CIPOS=-6,6;CIEND=-6,5;CIPOS95=0,0;CIEND95=0,0;MATEID=101093_2;EVENT=101093;SU=99;PE=0;SR=99;ALG=PROD;AF=0.03142;NSAMP=919;MSQ=53.28;AC=919;AN=29246;NFAM=895
chr7	56732983	600242_1	N	[chr7:63846905[N	14036.5	LOW	SVTYPE=BND;POS=56732983;STRANDS=--:195;IMPRECISE;CIPOS=-678,186;CIEND=-798,174;CIPOS95=-140,140;CIEND95=-149,149;MATEID=600242_2;EVENT=600242;SU=195;PE=195;SR=0;ALG=SUM;AF=0.008446;NSAMP=247;MSQ=37.42;AC=247;AN=29246;NFAM=245
chr7	56733225	395847_1	N	N[chr7:56734499[	3479.41	LOW	SVTYPE=BND;POS=56733225;STRANDS=+-:95;IMPRECISE;CIPOS=-37,276;CIEND=-335,11;CIPOS95=-9,9;CIEND95=-18,11;MATEID=395847_2;EVENT=395847;SU=95;PE=95;SR=0;ALG=PROD;AF=0.000889;NSAMP=26;MSQ=122.61;RECLASSIFIED;AC=26;AN=29246;NFAM=26
chr7	56733344	600243_1	N	[chr7:63846191[N	23305.3	LOW	SVTYPE=BND;POS=56733344;STRANDS=--:30;IMPRECISE;CIPOS=-54,28;CIEND=-40,30;CIPOS95=-5,5;CIEND95=-1,1;MATEID=600243_2;EVENT=600243;SU=30;PE=30;SR=0;ALG=PROD;AF=0.01347;NSAMP=394;MSQ=38.53;AC=394;AN=29246;NFAM=389
chr7	56733599	600238	N	<INV>	115033	LOW	SVTYPE=INV;POS=56733599;SVLEN=7112842;END=63846441;STRANDS=++:1841,--:363;IMPRECISE;CIPOS=-678,1334;CIEND=-889,914;CIPOS95=-370,370;CIEND95=-389,389;SU=2204;PE=2204;SR=0;ALG=SUM;AF=0.04107;NSAMP=1201;MSQ=65.51;RETAINED;AC=1201;AN=29246;NFAM=1180
chr7	56734267	600247_1	N	[chr7:63845710[N	2752.15	LOW	SVTYPE=BND;POS=56734267;STRANDS=--:4;IMPRECISE;CIPOS=-472,49;CIEND=-593,49;CIPOS95=-139,49;CIEND95=-191,49;MATEID=600247_2;EVENT=600247;SU=4;PE=4;SR=0;ALG=PROD;AF=0.001573;NSAMP=46;MSQ=27.35;AC=46;AN=29246;NFAM=45
chr7	56734499	395847_2	N	]chr7:56733225]N	3479.41	LOW	SVTYPE=BND;POS=56733225;STRANDS=+-:95;IMPRECISE;CIPOS=-335,11;CIEND=-37,276;CIPOS95=-18,11;CIEND95=-9,9;MATEID=395847_1;EVENT=395847;SECONDARY;SU=95;PE=95;SR=0;ALG=PROD;AF=0.000889;NSAMP=26;MSQ=122.61;RECLASSIFIED;AC=26;AN=29246;NFAM=26
chr7	56736686	600248	N	<INV>	1173.74	LOW	SVTYPE=INV;POS=56736686;SVLEN=7106440;END=63843126;STRANDS=++:1,--:120;IMPRECISE;CIPOS=-368,23;CIEND=-147,11;CIPOS95=-16,16;CIEND95=-7,7;SU=121;PE=121;SR=0;ALG=PROD;AF=0.0009232;NSAMP=27;MSQ=33.88;AC=27;AN=29246;NFAM=27
chr7	56736777	600249_1	N	[chr7:63842820[N	973.86	LOW	SVTYPE=BND;POS=56736777;STRANDS=--:5;IMPRECISE;CIPOS=-109,49;CIEND=-443,49;CIPOS95=-40,40;CIEND95=-79,49;MATEID=600249_2;EVENT=600249;SU=5;PE=5;SR=0;ALG=PROD;AF=0.0009232;NSAMP=27;MSQ=27.84;AC=27;AN=29246;NFAM=27
chr7	56737429	527357_1	N	]chr7:56740589]N	895.34	LOW	SVTYPE=BND;POS=56737429;STRANDS=-+:47;IMPRECISE;CIPOS=-399,10;CIEND=-10,187;CIPOS95=-42,10;CIEND95=-10,19;MATEID=527357_2;EVENT=527357;SU=47;PE=47;SR=0;ALG=PROD;AF=0.0001368;NSAMP=4;MSQ=99.26;RECLASSIFIED;AC=4;AN=29246;NFAM=4
chr7	56737710	395848_1	N	N[chr7:56740595[	3482.52	PASS	SVTYPE=BND;POS=56737710;STRANDS=+-:54;CIPOS=-10,9;CIEND=-10,9;CIPOS95=0,0;CIEND95=0,0;MATEID=395848_2;EVENT=395848;SU=54;PE=43;SR=11;ALG=PROD;AF=0.000171;NSAMP=4;MSQ=527.18;RECLASSIFIED;AC=5;AN=29244;NFAM=4
chr7	56740589	527357_2	N	N[chr7:56737429[	895.34	LOW	SVTYPE=BND;POS=56737429;STRANDS=-+:47;IMPRECISE;CIPOS=-10,187;CIEND=-399,10;CIPOS95=-10,19;CIEND95=-42,10;MATEID=527357_1;EVENT=527357;SECONDARY;SU=47;PE=47;SR=0;ALG=PROD;AF=0.0001368;NSAMP=4;MSQ=99.26;RECLASSIFIED;AC=4;AN=29246;NFAM=4
chr7	56740595	395848_2	N	]chr7:56737710]N	3482.52	PASS	SVTYPE=BND;POS=56737710;STRANDS=+-:54;CIPOS=-10,9;CIEND=-10,9;CIPOS95=0,0;CIEND95=0,0;MATEID=395848_1;EVENT=395848;SECONDARY;SU=54;PE=43;SR=11;ALG=PROD;AF=0.000171;NSAMP=4;MSQ=527.18;RECLASSIFIED;AC=5;AN=29244;NFAM=4
chr7	56743771	600250_1	N	N]chr7:63831960]	60.11	LOW	SVTYPE=BND;POS=56743771;STRANDS=++:5;IMPRECISE;CIPOS=-10,405;CIEND=-10,393;CIPOS95=-1,133;CIEND95=-2,105;MATEID=600250_2;EVENT=600250;SU=5;PE=5;SR=0;ALG=PROD;AF=3.419e-05;NSAMP=1;MSQ=59.86;AC=1;AN=29246;NFAM=1
chr7	56747237	395849	N	<DEL>	1322.89	PASS	SVTYPE=DEL;POS=56747237;SVLEN=-11470;END=56758707;STRANDS=+-:36;CIPOS=-30,29;CIEND=-10,9;CIPOS95=0,0;CIEND95=0,0;SU=36;PE=23;SR=13;ALG=PROD;AF=6.839e-05;NSAMP=2;MSQ=137.63;AC=2;AN=29246;NFAM=2
chr7	56747261	600252_1	N	N]chr7:63828463]	19.68	LOW	SVTYPE=BND;POS=56747261;STRANDS=++:16;IMPRECISE;CIPOS=-30,353;CIEND=-30,479;CIPOS95=-30,65;CIEND95=-30,102;MATEID=600252_2;EVENT=600252;SU=16;PE=16;SR=0;ALG=PROD;AF=3.419e-05;NSAMP=1;MSQ=9.36;AC=1;AN=29246;NFAM=1
chr7	56747503	600251_1	N	[chr7:63828239[N	111.86	LOW	SVTYPE=BND;POS=56747503;STRANDS=--:24;IMPRECISE;CIPOS=-479,29;CIEND=-427,24;CIPOS95=-53,29;CIEND95=-67,24;MATEID=600251_2;EVENT=600251;SU=24;PE=24;SR=0;ALG=PROD;AF=3.419e-05;NSAMP=1;MSQ=20.76;AC=1;AN=29246;NFAM=1
chr7	56758104	600253_1	N	[chr7:63817588[N	58.13	LOW	SVTYPE=BND;POS=56758104;STRANDS=--:6;IMPRECISE;CIPOS=-497,9;CIEND=-570,9;CIPOS95=-178,1;CIEND95=-177,1;MATEID=600253_2;EVENT=600253;SU=6;PE=6;SR=0;ALG=PROD;AF=0.0001368;NSAMP=4;MSQ=12.28;AC=4;AN=29246;NFAM=4
chr7	56762485	14577_2	N	[chr1:114283930[N	160.48	LOW	SVTYPE=BND;POS=56762485;STRANDS=--:4;CIPOS=-9,8;CIEND=-9,8;CIPOS95=0,0;CIEND95=0,0;MATEID=14577_1;EVENT=14577;SECONDARY;SU=4;PE=0;SR=4;ALG=PROD;AF=0.0002052;NSAMP=6;MSQ=25.46;AC=6;AN=29246;NFAM=6
chr7	56764883	101551_1	N	]chr11:23803124]N	343.32	LOW	SVTYPE=BND;POS=56764883;STRANDS=-+:17;CIPOS=-10,9;CIEND=-10,9;CIPOS95=0,0;CIEND95=0,0;MATEID=101551_2;EVENT=101551;SU=17;PE=0;SR=17;ALG=PROD;AF=0.0002052;NSAMP=6;MSQ=17.57;AC=6;AN=29246;NFAM=6
chr7	56765002	103340_1	N	[chr14:51191812[N	848.59	LOW	SVTYPE=BND;POS=56765002;STRANDS=--:35;IMPRECISE;CIPOS=-373,25;CIEND=-518,11;CIPOS95=-28,25;CIEND95=-96,11;MATEID=103340_2;EVENT=103340;SU=35;PE=35;SR=0;ALG=PROD;AF=0.0007864;NSAMP=23;MSQ=22.51;AC=23;AN=29246;NFAM=23
chr7	56781682	600254_1	N	[chr7:63796452[N	159.28	LOW	SVTYPE=BND;POS=56781682;STRANDS=--:5;IMPRECISE;CIPOS=-594,9;CIEND=-369,9;CIPOS95=-181,1;CIEND95=-76,3;MATEID=600254_2;EVENT=600254;SU=5;PE=5;SR=0;ALG=PROD;AF=0.000171;NSAMP=5;MSQ=31.24;AC=5;AN=29246;NFAM=5
chr7	56785415	395852_1	N	N[chr7:56789079[	19802.7	PASS	SVTYPE=BND;POS=56785415;STRANDS=+-:359;CIPOS=-3,1;CIEND=-2,1;CIPOS95=0,0;CIEND95=0,0;MATEID=395852_2;EVENT=395852;SU=359;PE=96;SR=263;ALG=PROD;AF=0.0004787;NSAMP=14;MSQ=425.95;RECLASSIFIED;AC=14;AN=29246;NFAM=14
chr7	56785539	600255	N	<INV>	786712	LOW	SVTYPE=INV;POS=56785539;SVLEN=7007030;END=63792569;STRANDS=++:1,--:54140;IMPRECISE;CIPOS=-1023,159;CIEND=-960,148;CIPOS95=-89,89;CIEND95=-85,85;SU=54141;PE=54141;SR=0;AF=0.2563;NSAMP=7497;MSQ=72.06;RETAINED;AC=7497;AN=29246;NFAM=7208
chr7	56785778	600256_1	N	N]chr7:63792526]	10735.9	LOW	SVTYPE=BND;POS=56785778;STRANDS=++:1143;IMPRECISE;CIPOS=-10,126;CIEND=-9,72;CIPOS95=-1,1;CIEND95=-2,2;MATEID=600256_2;EVENT=600256;SU=1143;PE=1143;SR=0;ALG=PROD;AF=0.01128;NSAMP=330;MSQ=23.63;AC=330;AN=29246;NFAM=329
chr7	56789079	395852_2	N	]chr7:56785415]N	19802.7	PASS	SVTYPE=BND;POS=56785415;STRANDS=+-:359;CIPOS=-2,1;CIEND=-3,1;CIPOS95=0,0;CIEND95=0,0;MATEID=395852_1;EVENT=395852;SECONDARY;SU=359;PE=96;SR=263;ALG=PROD;AF=0.0004787;NSAMP=14;MSQ=425.95;RECLASSIFIED;AC=14;AN=29246;NFAM=14
chr7	56790006	100873_1	N	N]chr10:69525832]	292.7	LOW	SVTYPE=BND;POS=56790006;STRANDS=++:13;CIPOS=-29,28;CIEND=-29,28;CIPOS95=0,0;CIEND95=0,0;MATEID=100873_2;EVENT=100873;SU=13;PE=0;SR=13;ALG=PROD;AF=0.0005129;NSAMP=15;MSQ=17.44;AC=15;AN=29246;NFAM=15
chr7	56804459	600258_1	N	[chr7:63771955[N	1891.36	LOW	SVTYPE=BND;POS=56804459;STRANDS=--:349;IMPRECISE;CIPOS=-628,67;CIEND=-657,85;CIPOS95=-77,67;CIEND95=-109,85;MATEID=600258_2;EVENT=600258;SU=349;PE=349;SR=0;ALG=SUM;AF=0.002154;NSAMP=63;MSQ=24.35;AC=63;AN=29246;NFAM=63
chr7	56804468	600259	N	<INV>	2324.91	LOW	SVTYPE=INV;POS=56804468;SVLEN=6967491;END=63771959;STRANDS=++:1,--:24;IMPRECISE;CIPOS=-113,40;CIEND=-67,49;CIPOS95=-55,40;CIEND95=-17,17;SU=25;PE=25;SR=0;ALG=PROD;AF=0.002496;NSAMP=73;MSQ=25.47;AC=73;AN=29246;NFAM=73
chr7	56809919	395853	N	<DEL>	162915	PASS	SVTYPE=DEL;POS=56809919;SVLEN=-1429;END=56811348;STRANDS=+-:3271;IMPRECISE;CIPOS=-188,720;CIEND=-736,125;CIPOS95=-35,35;CIEND95=-40,40;SU=3271;PE=3269;SR=2;ALG=SUM;AF=0.02302;NSAMP=647;MSQ=211.37;RETAINED;MEDGQR=3.78;Q10GQR=3.6;AC=673;AN=29238;NFAM=621
chr7	56810066	527359	N	<DUP>	603.74	PASS	SVTYPE=DUP;POS=56810066;SVLEN=2490;END=56812556;STRANDS=-+:13;IMPRECISE;CIPOS=-470,29;CIEND=-30,454;CIPOS95=-52,29;CIEND95=-30,70;SU=13;PE=13;SR=0;ALG=PROD;AF=0.0001368;NSAMP=4;MSQ=85.49;AC=4;AN=29232;NFAM=4
chr7	56810811	527360_1	N	]chr7:56811542]N	1939.89	LOW	SVTYPE=BND;POS=56810811;STRANDS=-+:200;IMPRECISE;CIPOS=-569,91;CIEND=-73,519;CIPOS95=-50,50;CIEND95=-60,60;MATEID=527360_2;EVENT=527360;SU=200;PE=200;SR=0;ALG=SUM;AF=0.00106;NSAMP=31;MSQ=55.87;RECLASSIFIED;AC=31;AN=29240;NFAM=29
chr7	56811203	395856_1	N	N[chr7:56811571[	83.65	LOW	SVTYPE=BND;POS=56811203;STRANDS=+-:9;CIPOS=-27,28;CIEND=-29,28;CIPOS95=0,0;CIEND95=0,0;MATEID=395856_2;EVENT=395856;SU=9;PE=0;SR=9;ALG=PROD;AF=0.0002052;NSAMP=6;MSQ=9.69;RECLASSIFIED;AC=6;AN=29238;NFAM=6
chr7	56811542	527360_2	N	N[chr7:56810811[	1939.89	LOW	SVTYPE=BND;POS=56810811;STRANDS=-+:200;IMPRECISE;CIPOS=-73,519;CIEND=-569,91;CIPOS95=-60,60;CIEND95=-50,50;MATEID=527360_1;EVENT=527360;SECONDARY;SU=200;PE=200;SR=0;ALG=SUM;AF=0.00106;NSAMP=31;MSQ=55.87;RECLASSIFIED;AC=31;AN=29240;NFAM=29
chr7	56811571	395856_2	N	]chr7:56811203]N	83.65	LOW	SVTYPE=BND;POS=56811203;STRANDS=+-:9;CIPOS=-29,28;CIEND=-27,28;CIPOS95=0,0;CIEND95=0,0;MATEID=395856_1;EVENT=395856;SECONDARY;SU=9;PE=0;SR=9;ALG=PROD;AF=0.0002052;NSAMP=6;MSQ=9.69;RECLASSIFIED;AC=6;AN=29238;NFAM=6
chr7	56811581	395861	N	<DEL>	327.82	PASS	SVTYPE=DEL;POS=56811581;SVLEN=-3394;END=56814975;STRANDS=+-:9;IMPRECISE;CIPOS=-10,244;CIEND=-309,9;CIPOS95=-3,49;CIEND95=-75,2;SU=9;PE=9;SR=0;ALG=PROD;AF=0.0001368;NSAMP=4;MSQ=79.64;AC=4;AN=29238;NFAM=4
chr7	56811642	395857_1	N	N[chr7:56813266[	3923.78	LOW	SVTYPE=BND;POS=56811642;STRANDS=+-:51;IMPRECISE;CIPOS=-281,907;CIEND=-633,352;CIPOS95=-266,266;CIEND95=-250,250;MATEID=395857_2;EVENT=395857;SU=51;PE=51;SR=0;ALG=SUM;AF=0.0009232;NSAMP=27;MSQ=87.19;RETAINED;RECLASSIFIED;AC=27;AN=29246;NFAM=25
chr7	56811649	527361_1	N	]chr7:56826230]N	2124.55	LOW	SVTYPE=BND;POS=56811649;STRANDS=-+:149;IMPRECISE;CIPOS=-266,15;CIEND=-11,425;CIPOS95=-5,5;CIEND95=-11,46;MATEID=527361_2;EVENT=527361;SU=149;PE=149;SR=0;ALG=PROD;AF=0.001197;NSAMP=35;MSQ=32.24;RECLASSIFIED;AC=35;AN=29246;NFAM=35
chr7	56812581	527362_1	N	]chr7:56814282]N	312.11	LOW	SVTYPE=BND;POS=56812581;STRANDS=-+:4;IMPRECISE;CIPOS=-503,9;CIEND=-10,519;CIPOS95=-165,1;CIEND95=-1,178;MATEID=527362_2;EVENT=527362;SU=4;PE=4;SR=0;ALG=PROD;AF=6.839e-05;NSAMP=2;MSQ=18.99;RECLASSIFIED;AC=2;AN=29242;NFAM=2
chr7	56813266	395857_2	N	]chr7:56811642]N	3923.78	LOW	SVTYPE=BND;POS=56811642;STRANDS=+-:51;IMPRECISE;CIPOS=-633,352;CIEND=-281,907;CIPOS95=-250,250;CIEND95=-266,266;MATEID=395857_1;EVENT=395857;SECONDARY;SU=51;PE=51;SR=0;ALG=SUM;AF=0.0009232;NSAMP=27;MSQ=87.19;RETAINED;RECLASSIFIED;AC=27;AN=29246;NFAM=25
chr7	56813542	527363	N	<DUP>	259.28	PASS	SVTYPE=DUP;POS=56813542;SVLEN=11046;END=56824588;STRANDS=-+:5;IMPRECISE;CIPOS=-514,9;CIEND=-10,423;CIPOS95=-151,1;CIEND95=-1,137;SU=5;PE=5;SR=0;ALG=PROD;AF=0.0001368;NSAMP=4;MSQ=29.57;AC=4;AN=29246;NFAM=4
chr7	56814282	527362_2	N	N[chr7:56812581[	312.11	LOW	SVTYPE=BND;POS=56812581;STRANDS=-+:4;IMPRECISE;CIPOS=-10,519;CIEND=-503,9;CIPOS95=-1,178;CIEND95=-165,1;MATEID=527362_1;EVENT=527362;SECONDARY;SU=4;PE=4;SR=0;ALG=PROD;AF=6.839e-05;NSAMP=2;MSQ=18.99;RECLASSIFIED;AC=2;AN=29242;NFAM=2
chr7	56821666	527364_1	N	]chr7:56823522]N	68.05	LOW	SVTYPE=BND;POS=56821666;STRANDS=-+:14;IMPRECISE;CIPOS=-398,29;CIEND=-30,494;CIPOS95=-114,29;CIEND95=-30,103;MATEID=527364_2;EVENT=527364;SU=14;PE=14;SR=0;ALG=PROD;AF=6.84e-05;NSAMP=2;MSQ=26.12;RECLASSIFIED;AC=2;AN=29238;NFAM=2
chr7	56823261	527365_1	N	]chr7:56824918]N	216.17	LOW	SVTYPE=BND;POS=56823261;STRANDS=-+:58;IMPRECISE;CIPOS=-572,12;CIEND=-11,398;CIPOS95=-90,12;CIEND95=-11,51;MATEID=527365_2;EVENT=527365;SU=58;PE=58;SR=0;ALG=PROD;AF=0.0002736;NSAMP=8;MSQ=9.59;RECLASSIFIED;AC=8;AN=29244;NFAM=8
chr7	56823261	527366_1	N	]chr7:56826851]N	7674.3	LOW	SVTYPE=BND;POS=56823261;STRANDS=-+:1358;IMPRECISE;CIPOS=-182,9;CIEND=-26,150;CIPOS95=-2,2;CIEND95=-3,3;MATEID=527366_2;EVENT=527366;SU=1358;PE=1358;SR=0;ALG=PROD;AF=0.005814;NSAMP=170;MSQ=17.83;RECLASSIFIED;AC=170;AN=29242;NFAM=169
chr7	56823498	395864_1	N	N[chr7:56825127[	4464.89	LOW	SVTYPE=BND;POS=56823498;STRANDS=+-:232;IMPRECISE;CIPOS=-11,355;CIEND=-144,15;CIPOS95=-11,13;CIEND95=-4,4;MATEID=395864_2;EVENT=395864;SU=232;PE=232;SR=0;ALG=PROD;AF=0.002223;NSAMP=65;MSQ=46.86;RECLASSIFIED;AC=65;AN=29246;NFAM=65
chr7	56823522	527364_2	N	N[chr7:56821666[	68.05	LOW	SVTYPE=BND;POS=56821666;STRANDS=-+:14;IMPRECISE;CIPOS=-30,494;CIEND=-398,29;CIPOS95=-30,103;CIEND95=-114,29;MATEID=527364_1;EVENT=527364;SECONDARY;SU=14;PE=14;SR=0;ALG=PROD;AF=6.84e-05;NSAMP=2;MSQ=26.12;RECLASSIFIED;AC=2;AN=29238;NFAM=2
chr7	56823732	395865_1	N	N[chr7:56826069[	225673	PASS	SVTYPE=BND;POS=56823732;STRANDS=+-:53;IMPRECISE;CIPOS=-10,366;CIEND=-379,9;CIPOS95=-10,49;CIEND95=-58,9;MATEID=395865_2;EVENT=395865;SU=53;PE=53;SR=0;ALG=PROD;AF=0.01761;NSAMP=515;MSQ=387.88;RECLASSIFIED;AC=515;AN=29246;NFAM=495
chr7	56823799	395866_1	N	N[chr7:56827333[	4538.7	LOW	SVTYPE=BND;POS=56823799;STRANDS=+-:234;IMPRECISE;CIPOS=-340,703;CIEND=-783,86;CIPOS95=-235,235;CIEND95=-234,86;MATEID=395866_2;EVENT=395866;SU=234;PE=234;SR=0;ALG=SUM;AF=0.001026;NSAMP=30;MSQ=66.32;RECLASSIFIED;AC=30;AN=29246;NFAM=27
chr7	56824917	395867_1	N	N[chr7:56826400[	1969.8	LOW	SVTYPE=BND;POS=56824917;STRANDS=+-:168;IMPRECISE;CIPOS=-30,113;CIEND=-40,9;CIPOS95=-5,5;CIEND95=-1,1;MATEID=395867_2;EVENT=395867;SU=168;PE=168;SR=0;ALG=PROD;AF=0.000718;NSAMP=21;MSQ=49;RECLASSIFIED;AC=21;AN=29246;NFAM=21
chr7	56824918	527365_2	N	N[chr7:56823261[	216.17	LOW	SVTYPE=BND;POS=56823261;STRANDS=-+:58;IMPRECISE;CIPOS=-11,398;CIEND=-572,12;CIPOS95=-11,51;CIEND95=-90,12;MATEID=527365_1;EVENT=527365;SECONDARY;SU=58;PE=58;SR=0;ALG=PROD;AF=0.0002736;NSAMP=8;MSQ=9.59;RECLASSIFIED;AC=8;AN=29244;NFAM=8
chr7	56825127	395864_2	N	]chr7:56823498]N	4464.89	LOW	SVTYPE=BND;POS=56823498;STRANDS=+-:232;IMPRECISE;CIPOS=-144,15;CIEND=-11,355;CIPOS95=-4,4;CIEND95=-11,13;MATEID=395864_1;EVENT=395864;SECONDARY;SU=232;PE=232;SR=0;ALG=PROD;AF=0.002223;NSAMP=65;MSQ=46.86;RECLASSIFIED;AC=65;AN=29246;NFAM=65
chr7	56825590	395868_1	N	N[chr7:56827341[	76480.9	LOW	SVTYPE=BND;POS=56825590;STRANDS=+-:19;IMPRECISE;CIPOS=-46,300;CIEND=-263,49;CIPOS95=-37,37;CIEND95=-32,32;MATEID=395868_2;EVENT=395868;SU=19;PE=19;SR=0;ALG=PROD;AF=0.04103;NSAMP=1200;MSQ=42.46;RECLASSIFIED;AC=1200;AN=29244;NFAM=1176
chr7	56826069	395865_2	N	]chr7:56823732]N	225673	PASS	SVTYPE=BND;POS=56823732;STRANDS=+-:53;IMPRECISE;CIPOS=-379,9;CIEND=-10,366;CIPOS95=-58,9;CIEND95=-10,49;MATEID=395865_1;EVENT=395865;SECONDARY;SU=53;PE=53;SR=0;ALG=PROD;AF=0.01761;NSAMP=515;MSQ=387.88;RECLASSIFIED;AC=515;AN=29246;NFAM=495
chr7	56826230	527361_2	N	N[chr7:56811649[	2124.55	LOW	SVTYPE=BND;POS=56811649;STRANDS=-+:149;IMPRECISE;CIPOS=-11,425;CIEND=-266,15;CIPOS95=-11,46;CIEND95=-5,5;MATEID=527361_1;EVENT=527361;SECONDARY;SU=149;PE=149;SR=0;ALG=PROD;AF=0.001197;NSAMP=35;MSQ=32.24;RECLASSIFIED;AC=35;AN=29246;NFAM=35
chr7	56826400	395867_2	N	]chr7:56824917]N	1969.8	LOW	SVTYPE=BND;POS=56824917;STRANDS=+-:168;IMPRECISE;CIPOS=-40,9;CIEND=-30,113;CIPOS95=-1,1;CIEND95=-5,5;MATEID=395867_1;EVENT=395867;SECONDARY;SU=168;PE=168;SR=0;ALG=PROD;AF=0.000718;NSAMP=21;MSQ=49;RECLASSIFIED;AC=21;AN=29246;NFAM=21
chr7	56826825	395869_1	N	N[chr7:56827793[	8580.92	PASS	SVTYPE=BND;POS=56826825;STRANDS=+-:335;CIPOS=-5,4;CIEND=-5,3;CIPOS95=0,0;CIEND95=0,0;MATEID=395869_2;EVENT=395869;SU=335;PE=179;SR=156;ALG=PROD;AF=0.0008207;NSAMP=24;MSQ=330.88;RECLASSIFIED;AC=24;AN=29242;NFAM=22
chr7	56826851	527366_2	N	N[chr7:56823261[	7674.3	LOW	SVTYPE=BND;POS=56823261;STRANDS=-+:1358;IMPRECISE;CIPOS=-26,150;CIEND=-182,9;CIPOS95=-3,3;CIEND95=-2,2;MATEID=527366_1;EVENT=527366;SECONDARY;SU=1358;PE=1358;SR=0;ALG=PROD;AF=0.005814;NSAMP=170;MSQ=17.83;RECLASSIFIED;AC=170;AN=29242;NFAM=169
chr7	56827313	395870_1	N	N[chr7:56827799[	33629.3	LOW	SVTYPE=BND;POS=56827313;STRANDS=+-:10;IMPRECISE;CIPOS=-2,9;CIEND=-10,9;CIPOS95=-1,3;CIEND95=-1,1;MATEID=395870_2;EVENT=395870;SU=10;PE=8;SR=2;ALG=PROD;AF=0.004214;NSAMP=122;MSQ=163.44;RECLASSIFIED;AC=123;AN=29188;NFAM=118
chr7	56827333	395866_2	N	]chr7:56823799]N	4538.7	LOW	SVTYPE=BND;POS=56823799;STRANDS=+-:234;IMPRECISE;CIPOS=-783,86;CIEND=-340,703;CIPOS95=-234,86;CIEND95=-235,235;MATEID=395866_1;EVENT=395866;SECONDARY;SU=234;PE=234;SR=0;ALG=SUM;AF=0.001026;NSAMP=30;MSQ=66.32;RECLASSIFIED;AC=30;AN=29246;NFAM=27
chr7	56827341	395868_2	N	]chr7:56825590]N	76480.9	LOW	SVTYPE=BND;POS=56825590;STRANDS=+-:19;IMPRECISE;CIPOS=-263,49;CIEND=-46,300;CIPOS95=-32,32;CIEND95=-37,37;MATEID=395868_1;EVENT=395868;SECONDARY;SU=19;PE=19;SR=0;ALG=PROD;AF=0.04103;NSAMP=1200;MSQ=42.46;RECLASSIFIED;AC=1200;AN=29244;NFAM=1176
chr7	56827498	395871_1	N	N[chr7:56827611[	313.49	LOW	SVTYPE=BND;POS=56827498;STRANDS=+-:4;CIPOS=-9,8;CIEND=-9,8;CIPOS95=0,0;CIEND95=0,0;MATEID=395871_2;EVENT=395871;SU=4;PE=0;SR=4;ALG=PROD;AF=3.437e-05;NSAMP=1;MSQ=197.69;RETAINED;RECLASSIFIED;AC=1;AN=29096;NFAM=1
chr7	56827611	395871_2	N	]chr7:56827498]N	313.49	LOW	SVTYPE=BND;POS=56827498;STRANDS=+-:4;CIPOS=-9,8;CIEND=-9,8;CIPOS95=0,0;CIEND95=0,0;MATEID=395871_1;EVENT=395871;SECONDARY;SU=4;PE=0;SR=4;ALG=PROD;AF=3.437e-05;NSAMP=1;MSQ=197.69;RETAINED;RECLASSIFIED;AC=1;AN=29096;NFAM=1
chr7	56827793	395869_2	N	]chr7:56826825]N	8580.92	PASS	SVTYPE=BND;POS=56826825;STRANDS=+-:335;CIPOS=-5,3;CIEND=-5,4;CIPOS95=0,0;CIEND95=0,0;MATEID=395869_1;EVENT=395869;SECONDARY;SU=335;PE=179;SR=156;ALG=PROD;AF=0.0008207;NSAMP=24;MSQ=330.88;RECLASSIFIED;AC=24;AN=29242;NFAM=22
chr7	56827799	395870_2	N	]chr7:56827313]N	33629.3	LOW	SVTYPE=BND;POS=56827313;STRANDS=+-:10;IMPRECISE;CIPOS=-10,9;CIEND=-2,9;CIPOS95=-1,1;CIEND95=-1,3;MATEID=395870_1;EVENT=395870;SECONDARY;SU=10;PE=8;SR=2;ALG=PROD;AF=0.004214;NSAMP=122;MSQ=163.44;RECLASSIFIED;AC=123;AN=29188;NFAM=118
chr7	56828800	527349_2	N	N[chr7:56375714[	2583.24	LOW	SVTYPE=BND;POS=56375714;STRANDS=-+:153;IMPRECISE;CIPOS=-13,356;CIEND=-329,19;CIPOS95=-11,11;CIEND95=-8,8;MATEID=527349_1;EVENT=527349;SECONDARY;SU=153;PE=153;SR=0;ALG=PROD;AF=0.000718;NSAMP=21;MSQ=64.07;RECLASSIFIED;AC=21;AN=29246;NFAM=21
chr7	56832235	600260_1	N	N]chr7:66901989]	151.43	LOW	SVTYPE=BND;POS=56832235;STRANDS=++:4;CIPOS=-9,8;CIEND=-9,8;CIPOS95=0,0;CIEND95=0,0;MATEID=600260_2;EVENT=600260;SU=4;PE=0;SR=4;ALG=PROD;AF=0.000171;NSAMP=5;MSQ=27.85;AC=5;AN=29246;NFAM=5
chr7	56836872	89650_2	N	N[chr5:39661736[	143.65	LOW	SVTYPE=BND;POS=56836872;STRANDS=-+:8;CIPOS=-6,6;CIEND=-10,9;CIPOS95=0,0;CIEND95=0,0;MATEID=89650_1;EVENT=89650;SECONDARY;SU=8;PE=3;SR=5;ALG=PROD;AF=3.419e-05;NSAMP=1;MSQ=143.65;AC=1;AN=29246;NFAM=1
chr7	56838039	600261_1	N	[chr7:63738878[N	14097.8	LOW	SVTYPE=BND;POS=56838039;STRANDS=--:2029;IMPRECISE;CIPOS=-786,114;CIEND=-796,89;CIPOS95=-73,73;CIEND95=-93,89;MATEID=600261_2;EVENT=600261;SU=2029;PE=2029;SR=0;ALG=SUM;AF=0.01463;NSAMP=428;MSQ=26.95;AC=428;AN=29246;NFAM=427
chr7	56838312	600262	N	<INV>	210843	LOW	SVTYPE=INV;POS=56838312;SVLEN=6900438;END=63738750;STRANDS=++:27552,--:4;CIPOS=-3,21;CIEND=-7,23;CIPOS95=0,0;CIEND95=0,0;SU=27556;PE=27556;SR=0;AF=0.1146;NSAMP=3352;MSQ=49.18;AC=3352;AN=29246;NFAM=3314
chr7	57003928	600265_1	N	[chr7:63572851[N	17013.2	LOW	SVTYPE=BND;POS=57003928;STRANDS=--:2049;IMPRECISE;CIPOS=-102,4;CIEND=-60,17;CIPOS95=-2,2;CIEND95=0,0;MATEID=600265_2;EVENT=600265;SU=2049;PE=2049;SR=0;ALG=PROD;AF=0.0146;NSAMP=427;MSQ=34.07;AC=427;AN=29246;NFAM=424
chr7	57004160	600264_1	N	N]chr7:63572877]	11092	LOW	SVTYPE=BND;POS=57004160;STRANDS=++:1650;IMPRECISE;CIPOS=-10,118;CIEND=-15,67;CIPOS95=-1,1;CIEND95=-1,1;MATEID=600264_2;EVENT=600264;SU=1650;PE=1650;SR=0;ALG=PROD;AF=0.009506;NSAMP=278;MSQ=28.3;AC=278;AN=29246;NFAM=277
chr7	57006662	395874_1	N	N[chr7:57007809[	42617.8	LOW	SVTYPE=BND;POS=57006662;STRANDS=+-:4;IMPRECISE;CIPOS=-10,490;CIEND=-723,9;CIPOS95=-2,170;CIEND95=-242,0;MATEID=395874_2;EVENT=395874;SU=4;PE=4;SR=0;ALG=PROD;AF=0.008958;NSAMP=262;MSQ=72.15;RECLASSIFIED;AC=262;AN=29246;NFAM=246
chr7	57007809	395874_2	N	]chr7:57006662]N	42617.8	LOW	SVTYPE=BND;POS=57006662;STRANDS=+-:4;IMPRECISE;CIPOS=-723,9;CIEND=-10,490;CIPOS95=-242,0;CIEND95=-2,170;MATEID=395874_1;EVENT=395874;SECONDARY;SU=4;PE=4;SR=0;ALG=PROD;AF=0.008958;NSAMP=262;MSQ=72.15;RECLASSIFIED;AC=262;AN=29246;NFAM=246
chr7	57008773	600266_1	N	[chr7:63567824[N	24850.3	LOW	SVTYPE=BND;POS=57008773;STRANDS=--:1784;IMPRECISE;CIPOS=-15,6;CIEND=-27,6;CIPOS95=-1,1;CIEND95=-2,2;MATEID=600266_2;EVENT=600266;SU=1784;PE=1784;SR=0;ALG=PROD;AF=0.0133;NSAMP=389;MSQ=29.87;AC=389;AN=29246;NFAM=377
chr7	57009231	600267_1	N	[chr7:63567615[N	18381.2	LOW	SVTYPE=BND;POS=57009231;STRANDS=--:109;IMPRECISE;CIPOS=-208,41;CIEND=-348,10;CIPOS95=-9,9;CIEND95=-6,6;MATEID=600267_2;EVENT=600267;SU=109;PE=109;SR=0;ALG=PROD;AF=0.01074;NSAMP=314;MSQ=29.42;AC=314;AN=29246;NFAM=305
chr7	57049970	599751_2	N	[chr7:37343493[N	1575.82	LOW	SVTYPE=BND;POS=57049970;STRANDS=--:4;IMPRECISE;CIPOS=-10,8;CIEND=-8,0;CIPOS95=-1,0;CIEND95=-8,0;MATEID=599751_1;EVENT=599751;SECONDARY;SU=4;PE=0;SR=4;ALG=PROD;AF=0.002599;NSAMP=50;MSQ=29.27;AC=76;AN=29246;NFAM=50
chr7	57051394	600268_1	N	[chr7:63519207[N	9911.58	LOW	SVTYPE=BND;POS=57051394;STRANDS=--:447;IMPRECISE;CIPOS=-147,11;CIEND=-104,9;CIPOS95=-3,3;CIEND95=-2,2;MATEID=600268_2;EVENT=600268;SU=447;PE=447;SR=0;ALG=PROD;AF=0.01036;NSAMP=303;MSQ=22.66;AC=303;AN=29246;NFAM=303
chr7	57054135	600269_1	N	N]chr7:63516304]	9.48	LOW	SVTYPE=BND;POS=57054135;STRANDS=++:4;IMPRECISE;CIPOS=-10,708;CIEND=-10,659;CIPOS95=-1,213;CIEND95=-1,224;MATEID=600269_2;EVENT=600269;SU=4;PE=4;SR=0;ALG=PROD;AF=3.419e-05;NSAMP=1;MSQ=9.36;AC=1;AN=29246;NFAM=1
chr7	57056197	395875	N	<DEL>	40.94	PASS	SVTYPE=DEL;POS=57056197;SVLEN=-6172340;END=63228537;STRANDS=+-:4;IMPRECISE;CIPOS=-10,781;CIEND=-563,9;CIPOS95=-2,175;CIEND95=-140,2;SU=4;PE=4;SR=0;ALG=PROD;AF=3.419e-05;NSAMP=1;MSQ=38.89;AC=1;AN=29246;NFAM=1
chr7	57058525	600270_1	N	N]chr7:63512279]	2842.08	LOW	SVTYPE=BND;POS=57058525;STRANDS=++:249;CIPOS=-4,2;CIEND=-2,3;CIPOS95=0,0;CIEND95=0,0;MATEID=600270_2;EVENT=600270;SU=249;PE=0;SR=249;ALG=PROD;AF=0.002462;NSAMP=72;MSQ=26.03;AC=72;AN=29246;NFAM=72
chr7	57058869	600271_1	N	N]chr7:63511833]	252.96	LOW	SVTYPE=BND;POS=57058869;STRANDS=++:23;IMPRECISE;CIPOS=-51,554;CIEND=-50,546;CIPOS95=-51,134;CIEND95=-50,184;MATEID=600271_2;EVENT=600271;SU=23;PE=23;SR=0;ALG=SUM;AF=0.0004103;NSAMP=12;MSQ=16.26;AC=12;AN=29246;NFAM=12
chr7	57066598	395876_1	N	N[chr7:63240238[	1675.31	LOW	SVTYPE=BND;POS=57066598;STRANDS=+-:81;IMPRECISE;CIPOS=-13,313;CIEND=-335,29;CIPOS95=-13,20;CIEND95=-32,29;MATEID=395876_2;EVENT=395876;SU=81;PE=81;SR=0;ALG=PROD;AF=0.0001368;NSAMP=4;MSQ=86.57;RECLASSIFIED;AC=4;AN=29246;NFAM=4
chr7	57087887	527367	N	<DUP>	79.23	PASS	SVTYPE=DUP;POS=57087887;SVLEN=3233;END=57091120;STRANDS=-+:4;IMPRECISE;CIPOS=-722,9;CIEND=-10,486;CIPOS95=-156,2;CIEND95=-2,143;SU=4;PE=4;SR=0;ALG=PROD;AF=0.0002393;NSAMP=7;MSQ=7.96;AC=7;AN=29246;NFAM=7
chr7	57096762	14578_2	N	[chr1:201966992[N	1522.77	LOW	SVTYPE=BND;POS=57096762;STRANDS=--:9;CIPOS=-29,28;CIEND=-29,28;CIPOS95=0,0;CIEND95=0,0;MATEID=14578_1;EVENT=14578;SECONDARY;SU=9;PE=0;SR=9;ALG=PROD;AF=0.001812;NSAMP=53;MSQ=15.11;AC=53;AN=29246;NFAM=53
chr7	57097515	395877	N	<DEL>	61791.9	PASS	SVTYPE=DEL;POS=57097515;SVLEN=-8327;END=57105842;STRANDS=+-:78;IMPRECISE;CIPOS=-8,295;CIEND=-399,49;CIPOS95=-8,49;CIEND95=-9,9;SU=78;PE=78;SR=0;ALG=PROD;AF=0.007317;NSAMP=214;MSQ=144.93;AC=214;AN=29246;NFAM=203
chr7	57103711	527368_1	N	]chr7:63275630]N	218574	LOW	SVTYPE=BND;POS=57103711;STRANDS=-+:36720;CIPOS=-29,9;CIEND=-4,5;CIPOS95=0,0;CIEND95=0,0;MATEID=527368_2;EVENT=527368;SU=36720;PE=36720;SR=0;ALG=PROD;AF=0.132;NSAMP=3861;MSQ=34.34;RETAINED;RECLASSIFIED;AC=3861;AN=29246;NFAM=3680
chr7	57116511	600274_1	N	[chr7:63457968[N	200546	LOW	SVTYPE=BND;POS=57116511;STRANDS=--:796;IMPRECISE;CIPOS=-166,12;CIEND=-86,9;CIPOS95=-7,7;CIEND95=-1,1;MATEID=600274_2;EVENT=600274;SU=796;PE=796;SR=0;ALG=PROD;AF=0.1063;NSAMP=3110;MSQ=43.39;AC=3110;AN=29246;NFAM=3013
chr7	57129514	600275_1	N	[chr7:57459305[N	4297.85	LOW	SVTYPE=BND;POS=57129514;STRANDS=--:106;IMPRECISE;CIPOS=-390,13;CIEND=-245,14;CIPOS95=-17,13;CIEND95=-7,7;MATEID=600275_2;EVENT=600275;SU=106;PE=106;SR=0;ALG=PROD;AF=0.004479;NSAMP=131;MSQ=24.91;AC=131;AN=29246;NFAM=131
chr7	57129736	600276_1	N	N]chr7:57459304]	4161.09	LOW	SVTYPE=BND;POS=57129736;STRANDS=++:160;IMPRECISE;CIPOS=-30,362;CIEND=-13,174;CIPOS95=-14,14;CIEND95=-4,4;MATEID=600276_2;EVENT=600276;SU=160;PE=160;SR=0;ALG=PROD;AF=0.003932;NSAMP=115;MSQ=25;AC=115;AN=29246;NFAM=115
chr7	57131528	395878_1	N	N[chr7:63303120[	6315.55	LOW	SVTYPE=BND;POS=57131528;STRANDS=+-:314;IMPRECISE;CIPOS=-22,161;CIEND=-336,49;CIPOS95=-4,4;CIEND95=-7,7;MATEID=395878_2;EVENT=395878;SU=314;PE=314;SR=0;ALG=PROD;AF=0.004821;NSAMP=141;MSQ=22.36;RECLASSIFIED;AC=141;AN=29246;NFAM=138
chr7	57131576	527370_1	N	]chr7:63303375]N	6858.26	LOW	SVTYPE=BND;POS=57131576;STRANDS=-+:178;IMPRECISE;CIPOS=-96,20;CIEND=-33,246;CIPOS95=-6,6;CIEND95=-6,6;MATEID=527370_2;EVENT=527370;SU=178;PE=178;SR=0;ALG=PROD;AF=0.0105;NSAMP=306;MSQ=16.36;RECLASSIFIED;AC=307;AN=29246;NFAM=306
chr7	57140039	600277	N	<INV>	48.03	LOW	SVTYPE=INV;POS=57140039;SVLEN=133;END=57140172;STRANDS=++:1,--:3;IMPRECISE;CIPOS=-28,0;CIEND=0,16;CIPOS95=-22,0;CIEND95=0,8;SU=4;PE=4;SR=0;ALG=PROD;AF=6.839e-05;NSAMP=2;MSQ=12.23;AC=2;AN=29246;NFAM=2
chr7	57144009	395879	N	<DEL>	395.57	PASS	SVTYPE=DEL;POS=57144009;SVLEN=-274672;END=57418681;STRANDS=+-:19;CIPOS=-5,4;CIEND=-10,9;CIPOS95=0,0;CIEND95=0,0;SU=19;PE=13;SR=6;ALG=PROD;AF=3.419e-05;NSAMP=1;MSQ=395.57;AC=1;AN=29246;NFAM=1
chr7	57145591	395880	N	<DEL>	182.6	PASS	SVTYPE=DEL;POS=57145591;SVLEN=-2688;END=57148279;STRANDS=+-:12;IMPRECISE;CIPOS=-10,9;CIEND=-10,6;CIPOS95=-1,1;CIEND95=-2,1;SU=12;PE=10;SR=2;ALG=PROD;AF=3.419e-05;NSAMP=1;MSQ=182.6;AC=1;AN=29246;NFAM=1
chr7	57155678	600278	N	<INV>	112587	LOW	SVTYPE=INV;POS=57155678;SVLEN=7123250;END=64278928;STRANDS=++:159,--:1128;IMPRECISE;CIPOS=-699,815;CIEND=-815,884;CIPOS95=-205,205;CIEND95=-102,102;SU=1287;PE=1287;SR=0;ALG=SUM;AF=0.04257;NSAMP=1245;MSQ=54.65;AC=1245;AN=29246;NFAM=1207
chr7	57155857	600279_1	N	N]chr7:64278940]	12342.7	LOW	SVTYPE=BND;POS=57155857;STRANDS=++:1757;IMPRECISE;CIPOS=-10,158;CIEND=-10,41;CIPOS95=-4,4;CIEND95=0,0;MATEID=600279_2;EVENT=600279;SU=1757;PE=1757;SR=0;ALG=PROD;AF=0.008514;NSAMP=249;MSQ=31.22;AC=249;AN=29246;NFAM=248
chr7	57167152	527371_1	N	]chr7:57190510]N	21.93	LOW	SVTYPE=BND;POS=57167152;STRANDS=-+:4;IMPRECISE;CIPOS=-447,9;CIEND=-10,319;CIPOS95=-139,1;CIEND95=-2,109;MATEID=527371_2;EVENT=527371;SU=4;PE=4;SR=0;ALG=PROD;AF=3.419e-05;NSAMP=1;MSQ=21.93;RECLASSIFIED;AC=1;AN=29246;NFAM=1
chr7	57167419	395881_1	N	N[chr7:57190603[	140.83	LOW	SVTYPE=BND;POS=57167419;STRANDS=+-:8;IMPRECISE;CIPOS=-10,314;CIEND=-342,9;CIPOS95=-2,94;CIEND95=-63,2;MATEID=395881_2;EVENT=395881;SU=8;PE=8;SR=0;ALG=PROD;AF=3.419e-05;NSAMP=1;MSQ=140.83;RECLASSIFIED;AC=1;AN=29246;NFAM=1
chr7	57167888	527372_1	N	]chr7:57191177]N	156.04	LOW	SVTYPE=BND;POS=57167888;STRANDS=-+:4;CIPOS=-9,8;CIEND=-9,8;CIPOS95=0,0;CIEND95=0,0;MATEID=527372_2;EVENT=527372;SU=4;PE=0;SR=4;ALG=PROD;AF=0.0001368;NSAMP=4;MSQ=31.36;RECLASSIFIED;AC=4;AN=29246;NFAM=4
chr7	57167969	527374	N	<DUP>	462.09	PASS	SVTYPE=DUP;POS=57167969;SVLEN=23393;END=57191362;STRANDS=-+:60;IMPRECISE;CIPOS=-183,20;CIEND=-30,175;CIPOS95=-11,11;CIEND95=-8,8;SU=60;PE=60;SR=0;ALG=PROD;AF=0.0002393;NSAMP=6;MSQ=76.93;AC=7;AN=29246;NFAM=6
chr7	57168359	395882_1	N	N[chr7:57191625[	5081.93	LOW	SVTYPE=BND;POS=57168359;STRANDS=+-:527;IMPRECISE;CIPOS=-10,193;CIEND=-251,9;CIPOS95=-3,3;CIEND95=-6,6;MATEID=395882_2;EVENT=395882;SU=527;PE=527;SR=0;ALG=PROD;AF=0.00212;NSAMP=62;MSQ=65.37;RECLASSIFIED;AC=62;AN=29246;NFAM=55
chr7	57168562	527373_1	N	]chr7:57191959]N	8193.1	LOW	SVTYPE=BND;POS=57168562;STRANDS=-+:997;IMPRECISE;CIPOS=-75,8;CIEND=-12,158;CIPOS95=-1,1;CIEND95=-3,3;MATEID=527373_2;EVENT=527373;SU=997;PE=997;SR=0;ALG=PROD;AF=0.00383;NSAMP=112;MSQ=60.31;RECLASSIFIED;AC=112;AN=29246;NFAM=103
chr7	57170267	395883_1	N	N[chr7:57193453[	62.49	LOW	SVTYPE=BND;POS=57170267;STRANDS=+-:9;IMPRECISE;CIPOS=-10,175;CIEND=-261,9;CIPOS95=-3,34;CIEND95=-42,2;MATEID=395883_2;EVENT=395883;SU=9;PE=9;SR=0;ALG=PROD;AF=3.419e-05;NSAMP=1;MSQ=62.49;RECLASSIFIED;AC=1;AN=29246;NFAM=1
chr7	57170271	600281_1	N	N]chr7:64104543]	266.35	LOW	SVTYPE=BND;POS=57170271;STRANDS=++:30;IMPRECISE;CIPOS=-22,253;CIEND=-30,409;CIPOS95=-22,22;CIEND95=-30,53;MATEID=600281_2;EVENT=600281;SU=30;PE=30;SR=0;ALG=PROD;AF=6.839e-05;NSAMP=2;MSQ=43.5;AC=2;AN=29246;NFAM=2
chr7	57170316	527375_1	N	]chr7:57193565]N	153.77	LOW	SVTYPE=BND;POS=57170316;STRANDS=-+:25;IMPRECISE;CIPOS=-457,77;CIEND=-30,556;CIPOS95=-197,77;CIEND95=-30,225;MATEID=527375_2;EVENT=527375;SU=25;PE=25;SR=0;ALG=SUM;AF=0.0001368;NSAMP=4;MSQ=38.44;RETAINED;RECLASSIFIED;AC=4;AN=29246;NFAM=4
chr7	57170360	600280_1	N	[chr7:64104305[N	83.4	LOW	SVTYPE=BND;POS=57170360;STRANDS=--:14;IMPRECISE;CIPOS=-431,29;CIEND=-405,29;CIPOS95=-61,29;CIEND95=-91,29;MATEID=600280_2;EVENT=600280;SU=14;PE=14;SR=0;ALG=PROD;AF=3.419e-05;NSAMP=1;MSQ=29.74;AC=1;AN=29246;NFAM=1
chr7	57174893	395884	N	<DEL>	2029.34	PASS	SVTYPE=DEL;POS=57174893;SVLEN=-23290;END=57198183;STRANDS=+-:97;IMPRECISE;CIPOS=-13,199;CIEND=-207,13;CIPOS95=-9,9;CIEND95=-6,6;SU=97;PE=97;SR=0;ALG=PROD;AF=0.0002735;NSAMP=8;MSQ=253.67;AC=8;AN=29246;NFAM=8
chr7	57181202	395885_1	N	N[chr7:57181532[	191.21	LOW	SVTYPE=BND;POS=57181202;STRANDS=+-:4;CIPOS=-9,8;CIEND=-9,8;CIPOS95=0,0;CIEND95=0,0;MATEID=395885_2;EVENT=395885;SU=4;PE=0;SR=4;ALG=PROD;AF=0.0003077;NSAMP=9;MSQ=16.89;RETAINED;RECLASSIFIED;AC=9;AN=29246;NFAM=9
chr7	57181434	395887	N	<DEL>	42.46	PASS	SVTYPE=DEL;POS=57181434;SVLEN=-243;END=57181677;STRANDS=+-:4;IMPRECISE;CIPOS=-10,9;CIEND=-10,9;CIPOS95=-1,1;CIEND95=-1,1;SU=4;PE=1;SR=3;ALG=PROD;AF=3.419e-05;NSAMP=1;MSQ=35.88;AC=1;AN=29246;NFAM=1
chr7	57181532	395885_2	N	]chr7:57181202]N	191.21	LOW	SVTYPE=BND;POS=57181202;STRANDS=+-:4;CIPOS=-9,8;CIEND=-9,8;CIPOS95=0,0;CIEND95=0,0;MATEID=395885_1;EVENT=395885;SECONDARY;SU=4;PE=0;SR=4;ALG=PROD;AF=0.0003077;NSAMP=9;MSQ=16.89;RETAINED;RECLASSIFIED;AC=9;AN=29246;NFAM=9
chr7	57181977	527377_1	N	]chr7:57182875]N	5882.29	LOW	SVTYPE=BND;POS=57181977;STRANDS=-+:71;IMPRECISE;CIPOS=-376,29;CIEND=-30,47;CIPOS95=-20,20;CIEND95=-8,8;MATEID=527377_2;EVENT=527377;SU=71;PE=71;SR=0;ALG=PROD;AF=0.00465;NSAMP=136;MSQ=18.83;RECLASSIFIED;AC=136;AN=29246;NFAM=136
chr7	57182028	395889	N	<DEL>	178.43	PASS	SVTYPE=DEL;POS=57182028;SVLEN=-105;END=57182133;STRANDS=+-:5;CIPOS=-10,9;CIEND=-10,9;CIPOS95=0,0;CIEND95=0,0;SU=5;PE=0;SR=5;ALG=PROD;AF=3.419e-05;NSAMP=1;MSQ=173.77;AC=1;AN=29246;NFAM=1
chr7	57182225	395890_1	N	N[chr7:57182362[	1027.02	LOW	SVTYPE=BND;POS=57182225;STRANDS=+-:4;IMPRECISE;CIPOS=-8,5;CIEND=-9,8;CIPOS95=-4,2;CIEND95=0,0;MATEID=395890_2;EVENT=395890;SU=4;PE=0;SR=4;ALG=PROD;AF=0.00147;NSAMP=43;MSQ=14.89;RETAINED;RECLASSIFIED;AC=43;AN=29246;NFAM=43
chr7	57182362	395890_2	N	]chr7:57182225]N	1027.02	LOW	SVTYPE=BND;POS=57182225;STRANDS=+-:4;IMPRECISE;CIPOS=-9,8;CIEND=-8,5;CIPOS95=0,0;CIEND95=-4,2;MATEID=395890_1;EVENT=395890;SECONDARY;SU=4;PE=0;SR=4;ALG=PROD;AF=0.00147;NSAMP=43;MSQ=14.89;RETAINED;RECLASSIFIED;AC=43;AN=29246;NFAM=43
chr7	57182695	395895_1	N	N[chr7:57182913[	69.45	LOW	SVTYPE=BND;POS=57182695;STRANDS=+-:4;IMPRECISE;CIPOS=-9,8;CIEND=-7,8;CIPOS95=0,0;CIEND95=-1,1;MATEID=395895_2;EVENT=395895;SU=4;PE=0;SR=4;ALG=PROD;AF=0.0001368;NSAMP=4;MSQ=14.61;RETAINED;RECLASSIFIED;AC=4;AN=29246;NFAM=4
chr7	57182875	527377_2	N	N[chr7:57181977[	5882.29	LOW	SVTYPE=BND;POS=57181977;STRANDS=-+:71;IMPRECISE;CIPOS=-30,47;CIEND=-376,29;CIPOS95=-8,8;CIEND95=-20,20;MATEID=527377_1;EVENT=527377;SECONDARY;SU=71;PE=71;SR=0;ALG=PROD;AF=0.00465;NSAMP=136;MSQ=18.83;RECLASSIFIED;AC=136;AN=29246;NFAM=136
chr7	57182913	395895_2	N	]chr7:57182695]N	69.45	LOW	SVTYPE=BND;POS=57182695;STRANDS=+-:4;IMPRECISE;CIPOS=-7,8;CIEND=-9,8;CIPOS95=-1,1;CIEND95=0,0;MATEID=395895_1;EVENT=395895;SECONDARY;SU=4;PE=0;SR=4;ALG=PROD;AF=0.0001368;NSAMP=4;MSQ=14.61;RETAINED;RECLASSIFIED;AC=4;AN=29246;NFAM=4
chr7	57184070	395899_1	N	N[chr7:57184465[	151.59	LOW	SVTYPE=BND;POS=57184070;STRANDS=+-:4;CIPOS=-9,8;CIEND=-9,8;CIPOS95=0,0;CIEND95=0,0;MATEID=395899_2;EVENT=395899;SU=4;PE=0;SR=4;ALG=PROD;AF=0.0003419;NSAMP=10;MSQ=11.12;RECLASSIFIED;AC=10;AN=29246;NFAM=10
chr7	57184465	395899_2	N	]chr7:57184070]N	151.59	LOW	SVTYPE=BND;POS=57184070;STRANDS=+-:4;CIPOS=-9,8;CIEND=-9,8;CIPOS95=0,0;CIEND95=0,0;MATEID=395899_1;EVENT=395899;SECONDARY;SU=4;PE=0;SR=4;ALG=PROD;AF=0.0003419;NSAMP=10;MSQ=11.12;RECLASSIFIED;AC=10;AN=29246;NFAM=10
chr7	57185639	527378	N	<DUP>	350.95	PASS	SVTYPE=DUP;POS=57185639;SVLEN=637514;END=57823153;STRANDS=-+:30;CIPOS=-3,1;CIEND=-10,9;CIPOS95=0,0;CIEND95=0,0;SU=30;PE=18;SR=12;ALG=PROD;AF=6.839e-05;NSAMP=1;MSQ=350.4;AC=2;AN=29246;NFAM=1
chr7	57188263	395900_1	N	N[chr7:57190525[	39954.5	PASS	SVTYPE=BND;POS=57188263;STRANDS=+-:1793;CIPOS=-1,0;CIEND=-1,0;CIPOS95=0,0;CIEND95=0,0;MATEID=395900_2;EVENT=395900;SU=1793;PE=1018;SR=775;ALG=PROD;AF=0.002633;NSAMP=77;MSQ=439.17;RECLASSIFIED;AC=77;AN=29246;NFAM=76
chr7	57188472	395901_1	N	N[chr7:57191857[	32136.1	PASS	SVTYPE=BND;POS=57188472;STRANDS=+-:1307;CIPOS=-1,1;CIEND=-1,0;CIPOS95=0,0;CIEND95=0,0;MATEID=395901_2;EVENT=395901;SU=1307;PE=821;SR=486;ALG=PROD;AF=0.001368;NSAMP=40;MSQ=561.44;RECLASSIFIED;AC=40;AN=29246;NFAM=37
chr7	57190510	527371_2	N	N[chr7:57167152[	21.93	LOW	SVTYPE=BND;POS=57167152;STRANDS=-+:4;IMPRECISE;CIPOS=-10,319;CIEND=-447,9;CIPOS95=-2,109;CIEND95=-139,1;MATEID=527371_1;EVENT=527371;SECONDARY;SU=4;PE=4;SR=0;ALG=PROD;AF=3.419e-05;NSAMP=1;MSQ=21.93;RECLASSIFIED;AC=1;AN=29246;NFAM=1
chr7	57190525	395900_2	N	]chr7:57188263]N	39954.5	PASS	SVTYPE=BND;POS=57188263;STRANDS=+-:1793;CIPOS=-1,0;CIEND=-1,0;CIPOS95=0,0;CIEND95=0,0;MATEID=395900_1;EVENT=395900;SECONDARY;SU=1793;PE=1018;SR=775;ALG=PROD;AF=0.002633;NSAMP=77;MSQ=439.17;RECLASSIFIED;AC=77;AN=29246;NFAM=76
chr7	57190603	395881_2	N	]chr7:57167419]N	140.83	LOW	SVTYPE=BND;POS=57167419;STRANDS=+-:8;IMPRECISE;CIPOS=-342,9;CIEND=-10,314;CIPOS95=-63,2;CIEND95=-2,94;MATEID=395881_1;EVENT=395881;SECONDARY;SU=8;PE=8;SR=0;ALG=PROD;AF=3.419e-05;NSAMP=1;MSQ=140.83;RECLASSIFIED;AC=1;AN=29246;NFAM=1
chr7	57191177	527372_2	N	N[chr7:57167888[	156.04	LOW	SVTYPE=BND;POS=57167888;STRANDS=-+:4;CIPOS=-9,8;CIEND=-9,8;CIPOS95=0,0;CIEND95=0,0;MATEID=527372_1;EVENT=527372;SECONDARY;SU=4;PE=0;SR=4;ALG=PROD;AF=0.0001368;NSAMP=4;MSQ=31.36;RECLASSIFIED;AC=4;AN=29246;NFAM=4
chr7	57191625	395882_2	N	]chr7:57168359]N	5081.93	LOW	SVTYPE=BND;POS=57168359;STRANDS=+-:527;IMPRECISE;CIPOS=-251,9;CIEND=-10,193;CIPOS95=-6,6;CIEND95=-3,3;MATEID=395882_1;EVENT=395882;SECONDARY;SU=527;PE=527;SR=0;ALG=PROD;AF=0.00212;NSAMP=62;MSQ=65.37;RECLASSIFIED;AC=62;AN=29246;NFAM=55
chr7	57191857	395901_2	N	]chr7:57188472]N	32136.1	PASS	SVTYPE=BND;POS=57188472;STRANDS=+-:1307;CIPOS=-1,0;CIEND=-1,1;CIPOS95=0,0;CIEND95=0,0;MATEID=395901_1;EVENT=395901;SECONDARY;SU=1307;PE=821;SR=486;ALG=PROD;AF=0.001368;NSAMP=40;MSQ=561.44;RECLASSIFIED;AC=40;AN=29246;NFAM=37
chr7	57191959	527373_2	N	N[chr7:57168562[	8193.1	LOW	SVTYPE=BND;POS=57168562;STRANDS=-+:997;IMPRECISE;CIPOS=-12,158;CIEND=-75,8;CIPOS95=-3,3;CIEND95=-1,1;MATEID=527373_1;EVENT=527373;SECONDARY;SU=997;PE=997;SR=0;ALG=PROD;AF=0.00383;NSAMP=112;MSQ=60.31;RECLASSIFIED;AC=112;AN=29246;NFAM=103
chr7	57193453	395883_2	N	]chr7:57170267]N	62.49	LOW	SVTYPE=BND;POS=57170267;STRANDS=+-:9;IMPRECISE;CIPOS=-261,9;CIEND=-10,175;CIPOS95=-42,2;CIEND95=-3,34;MATEID=395883_1;EVENT=395883;SECONDARY;SU=9;PE=9;SR=0;ALG=PROD;AF=3.419e-05;NSAMP=1;MSQ=62.49;RECLASSIFIED;AC=1;AN=29246;NFAM=1
chr7	57193565	527375_2	N	N[chr7:57170316[	153.77	LOW	SVTYPE=BND;POS=57170316;STRANDS=-+:25;IMPRECISE;CIPOS=-30,556;CIEND=-457,77;CIPOS95=-30,225;CIEND95=-197,77;MATEID=527375_1;EVENT=527375;SECONDARY;SU=25;PE=25;SR=0;ALG=SUM;AF=0.0001368;NSAMP=4;MSQ=38.44;RETAINED;RECLASSIFIED;AC=4;AN=29246;NFAM=4
chr7	57206954	395902_1	N	N[chr7:57207227[	89.44	LOW	SVTYPE=BND;POS=57206954;STRANDS=+-:4;CIPOS=-9,8;CIEND=-9,8;CIPOS95=0,0;CIEND95=0,0;MATEID=395902_2;EVENT=395902;SU=4;PE=0;SR=4;ALG=PROD;AF=0.0001368;NSAMP=4;MSQ=13.63;RECLASSIFIED;AC=4;AN=29246;NFAM=4
chr7	57207227	395902_2	N	]chr7:57206954]N	89.44	LOW	SVTYPE=BND;POS=57206954;STRANDS=+-:4;CIPOS=-9,8;CIEND=-9,8;CIPOS95=0,0;CIEND95=0,0;MATEID=395902_1;EVENT=395902;SECONDARY;SU=4;PE=0;SR=4;ALG=PROD;AF=0.0001368;NSAMP=4;MSQ=13.63;RECLASSIFIED;AC=4;AN=29246;NFAM=4
chr7	57216800	527380_1	N	]chr7:57217266]N	1.20689e+06	LOW	SVTYPE=BND;POS=57216800;STRANDS=-+:367;IMPRECISE;CIPOS=-555,104;CIEND=-31,554;CIPOS95=-29,29;CIEND95=-31,229;MATEID=527380_2;EVENT=527380;SU=367;PE=367;SR=0;ALG=SUM;AF=0.3283;NSAMP=9590;MSQ=85.97;RETAINED;RECLASSIFIED;AC=9601;AN=29246;NFAM=8962
chr7	57216955	395905	N	<DEL>	1.1553e+06	PASS	SVTYPE=DEL;POS=57216955;SVLEN=-224;END=57217179;STRANDS=+-:16;IMPRECISE;CIPOS=-30,70;CIEND=-39,29;CIPOS95=-30,42;CIEND95=-10,10;SU=16;PE=12;SR=4;ALG=SUM;AF=0.5;NSAMP=1;MSQ=50.85;RETAINED;MEDGQR=2.54;Q10GQR=2.25;AC=1;AN=2;NFAM=1
chr7	57217081	395906	N	<DEL>	1.5e+06	PASS	SVTYPE=DEL;POS=57217081;SVLEN=-259;END=57217340;STRANDS=+-:5250;CIPOS=-3,2;CIEND=0,0;CIPOS95=0,0;CIEND95=0,0;SU=5250;PE=2793;SR=2457;ALG=PROD;AF=0.1552;NSAMP=26;MSQ=227.17;RETAINED;MEDGQR=2.82;Q10GQR=1.27;AC=27;AN=174;NFAM=26
chr7	57217203	105941_1	N	]chr20:47895925]N	47.84	LOW	SVTYPE=BND;POS=57217203;STRANDS=-+:4;IMPRECISE;CIPOS=-699,9;CIEND=-10,103;CIPOS95=-167,1;CIEND95=-2,65;MATEID=105941_2;EVENT=105941;SU=4;PE=4;SR=0;ALG=PROD;AF=0.0001026;NSAMP=3;MSQ=15.32;AC=3;AN=29246;NFAM=3
chr7	57217266	527380_2	N	N[chr7:57216800[	1.20689e+06	LOW	SVTYPE=BND;POS=57216800;STRANDS=-+:367;IMPRECISE;CIPOS=-31,554;CIEND=-555,104;CIPOS95=-31,229;CIEND95=-29,29;MATEID=527380_1;EVENT=527380;SECONDARY;SU=367;PE=367;SR=0;ALG=SUM;AF=0.3283;NSAMP=9590;MSQ=85.97;RETAINED;RECLASSIFIED;AC=9601;AN=29246;NFAM=8962
chr7	57217630	395908_1	N	N[chr7:57219573[	7089.64	LOW	SVTYPE=BND;POS=57217630;STRANDS=+-:428;IMPRECISE;CIPOS=-10,70;CIEND=-137,9;CIPOS95=-2,2;CIEND95=-2,2;MATEID=395908_2;EVENT=395908;SU=428;PE=428;SR=0;ALG=PROD;AF=0.001197;NSAMP=35;MSQ=173.78;RECLASSIFIED;AC=35;AN=29246;NFAM=34
chr7	57218100	395909	N	<DEL>	724.02	PASS	SVTYPE=DEL;POS=57218100;SVLEN=-1930;END=57220030;STRANDS=+-:15;IMPRECISE;CIPOS=-30,375;CIEND=-139,29;CIPOS95=-30,49;CIEND95=-39,29;SU=15;PE=15;SR=0;ALG=PROD;AF=0.0002393;NSAMP=7;MSQ=93.73;AC=7;AN=29246;NFAM=7
chr7	57219573	395908_2	N	]chr7:57217630]N	7089.64	LOW	SVTYPE=BND;POS=57217630;STRANDS=+-:428;IMPRECISE;CIPOS=-137,9;CIEND=-10,70;CIPOS95=-2,2;CIEND95=-2,2;MATEID=395908_1;EVENT=395908;SECONDARY;SU=428;PE=428;SR=0;ALG=PROD;AF=0.001197;NSAMP=35;MSQ=173.78;RECLASSIFIED;AC=35;AN=29246;NFAM=34
chr7	57219581	395911_1	N	N[chr7:57219934[	522.68	LOW	SVTYPE=BND;POS=57219581;STRANDS=+-:4;CIPOS=-9,8;CIEND=-9,8;CIPOS95=0,0;CIEND95=0,0;MATEID=395911_2;EVENT=395911;SU=4;PE=0;SR=4;ALG=PROD;AF=0.0004103;NSAMP=12;MSQ=18.31;RECLASSIFIED;AC=12;AN=29246;NFAM=12
chr7	57219934	395911_2	N	]chr7:57219581]N	522.68	LOW	SVTYPE=BND;POS=57219581;STRANDS=+-:4;CIPOS=-9,8;CIEND=-9,8;CIPOS95=0,0;CIEND95=0,0;MATEID=395911_1;EVENT=395911;SECONDARY;SU=4;PE=0;SR=4;ALG=PROD;AF=0.0004103;NSAMP=12;MSQ=18.31;RECLASSIFIED;AC=12;AN=29246;NFAM=12
chr7	57219952	395912_1	N	N[chr7:57220228[	3766.4	LOW	SVTYPE=BND;POS=57219952;STRANDS=+-:4;IMPRECISE;CIPOS=-9,8;CIEND=-7,9;CIPOS95=0,0;CIEND95=0,3;MATEID=395912_2;EVENT=395912;SU=4;PE=0;SR=4;ALG=PROD;AF=0.0008548;NSAMP=25;MSQ=135.56;RECLASSIFIED;AC=25;AN=29246;NFAM=24
chr7	57220228	395912_2	N	]chr7:57219952]N	3766.4	LOW	SVTYPE=BND;POS=57219952;STRANDS=+-:4;IMPRECISE;CIPOS=-7,9;CIEND=-9,8;CIPOS95=0,3;CIEND95=0,0;MATEID=395912_1;EVENT=395912;SECONDARY;SU=4;PE=0;SR=4;ALG=PROD;AF=0.0008548;NSAMP=25;MSQ=135.56;RECLASSIFIED;AC=25;AN=29246;NFAM=24
chr7	57220658	395913_1	N	N[chr7:57220965[	167.4	LOW	SVTYPE=BND;POS=57220658;STRANDS=+-:7;CIPOS=-5,4;CIEND=-5,4;CIPOS95=0,0;CIEND95=0,0;MATEID=395913_2;EVENT=395913;SU=7;PE=0;SR=7;ALG=PROD;AF=0.0002735;NSAMP=8;MSQ=18.84;RECLASSIFIED;AC=8;AN=29246;NFAM=8
chr7	57220869	395914_1	N	N[chr7:57221281[	558.58	LOW	SVTYPE=BND;POS=57220869;STRANDS=+-:4;CIPOS=-9,8;CIEND=-9,8;CIPOS95=0,0;CIEND95=0,0;MATEID=395914_2;EVENT=395914;SU=4;PE=0;SR=4;ALG=PROD;AF=0.0007522;NSAMP=22;MSQ=19.01;RECLASSIFIED;AC=22;AN=29246;NFAM=22
chr7	57220965	395913_2	N	]chr7:57220658]N	167.4	LOW	SVTYPE=BND;POS=57220658;STRANDS=+-:7;CIPOS=-5,4;CIEND=-5,4;CIPOS95=0,0;CIEND95=0,0;MATEID=395913_1;EVENT=395913;SECONDARY;SU=7;PE=0;SR=7;ALG=PROD;AF=0.0002735;NSAMP=8;MSQ=18.84;RECLASSIFIED;AC=8;AN=29246;NFAM=8
chr7	57221281	395914_2	N	]chr7:57220869]N	558.58	LOW	SVTYPE=BND;POS=57220869;STRANDS=+-:4;CIPOS=-9,8;CIEND=-9,8;CIPOS95=0,0;CIEND95=0,0;MATEID=395914_1;EVENT=395914;SECONDARY;SU=4;PE=0;SR=4;ALG=PROD;AF=0.0007522;NSAMP=22;MSQ=19.01;RECLASSIFIED;AC=22;AN=29246;NFAM=22
chr7	57232848	106590_1	N	]chr8:22396567]N	699.18	LOW	SVTYPE=BND;POS=57232848;STRANDS=-+:40;IMPRECISE;CIPOS=-30,29;CIEND=-10,26;CIPOS95=0,0;CIEND95=-1,1;MATEID=106590_2;EVENT=106590;SU=40;PE=36;SR=4;ALG=PROD;AF=0.0006497;NSAMP=19;MSQ=21.83;AC=19;AN=29246;NFAM=19
chr7	57235100	395915_1	N	N[chr7:57235364[	36.85	LOW	SVTYPE=BND;POS=57235100;STRANDS=+-:4;CIPOS=-9,8;CIEND=-9,8;CIPOS95=0,0;CIEND95=0,0;MATEID=395915_2;EVENT=395915;SU=4;PE=0;SR=4;ALG=PROD;AF=6.839e-05;NSAMP=2;MSQ=16.47;RECLASSIFIED;AC=2;AN=29246;NFAM=2
chr7	57235364	395915_2	N	]chr7:57235100]N	36.85	LOW	SVTYPE=BND;POS=57235100;STRANDS=+-:4;CIPOS=-9,8;CIEND=-9,8;CIPOS95=0,0;CIEND95=0,0;MATEID=395915_1;EVENT=395915;SECONDARY;SU=4;PE=0;SR=4;ALG=PROD;AF=6.839e-05;NSAMP=2;MSQ=16.47;RECLASSIFIED;AC=2;AN=29246;NFAM=2
chr7	57244560	527387	N	<DUP>	688.01	PASS	SVTYPE=DUP;POS=57244560;SVLEN=411;END=57244971;STRANDS=-+:18;IMPRECISE;CIPOS=-30,26;CIEND=-30,29;CIPOS95=-1,1;CIEND95=-1,1;SU=18;PE=15;SR=3;ALG=PROD;AF=0.0001026;NSAMP=3;MSQ=75.31;AC=3;AN=29246;NFAM=3
chr7	57246145	105937_1	N	[chr20:47793880[N	183746	LOW	SVTYPE=BND;POS=57246145;STRANDS=--:17369;CIPOS=-47,5;CIEND=-13,1;CIPOS95=0,0;CIEND95=0,0;MATEID=105937_2;EVENT=105937;SU=17369;PE=17369;SR=0;ALG=PROD;AF=0.06162;NSAMP=1802;MSQ=67.62;RETAINED;AC=1802;AN=29246;NFAM=1737
chr7	57246384	105936_1	N	N]chr20:47793882]	118024	LOW	SVTYPE=BND;POS=57246384;STRANDS=++:11904;IMPRECISE;CIPOS=-109,832;CIEND=-321,672;CIPOS95=-109,128;CIEND95=-91,91;MATEID=105936_2;EVENT=105936;SU=11904;PE=11890;SR=14;ALG=SUM;AF=0.0516;NSAMP=1509;MSQ=58.01;RETAINED;AC=1509;AN=29246;NFAM=1479
chr7	57247199	600283_1	N	N]chr7:57248816]	272.26	PASS	SVTYPE=BND;POS=57247199;STRANDS=++:20;CIPOS=-10,9;CIEND=-4,3;CIPOS95=0,0;CIEND95=0,0;MATEID=600283_2;EVENT=600283;SU=20;PE=12;SR=8;ALG=PROD;AF=3.419e-05;NSAMP=1;MSQ=272.26;AC=1;AN=29246;NFAM=1
chr7	57247202	600282_1	N	[chr7:57248574[N	101.37	LOW	SVTYPE=BND;POS=57247202;STRANDS=--:6;IMPRECISE;CIPOS=-443,9;CIEND=-491,9;CIPOS95=-130,0;CIEND95=-139,2;MATEID=600282_2;EVENT=600282;SU=6;PE=6;SR=0;ALG=PROD;AF=3.419e-05;NSAMP=1;MSQ=101.37;AC=1;AN=29246;NFAM=1
chr7	57248574	600282_2	N	[chr7:57247202[N	101.37	LOW	SVTYPE=BND;POS=57248574;STRANDS=--:6;IMPRECISE;CIPOS=-491,9;CIEND=-443,9;CIPOS95=-139,2;CIEND95=-130,0;MATEID=600282_1;EVENT=600282;SECONDARY;SU=6;PE=6;SR=0;ALG=PROD;AF=3.419e-05;NSAMP=1;MSQ=101.37;AC=1;AN=29246;NFAM=1
chr7	57248816	600283_2	N	N]chr7:57247199]	272.26	PASS	SVTYPE=BND;POS=57248816;STRANDS=++:20;CIPOS=-4,3;CIEND=-10,9;CIPOS95=0,0;CIEND95=0,0;MATEID=600283_1;EVENT=600283;SECONDARY;SU=20;PE=12;SR=8;ALG=PROD;AF=3.419e-05;NSAMP=1;MSQ=272.26;AC=1;AN=29246;NFAM=1
chr7	57254708	395916_1	N	N[chr7:62154244[	436.37	LOW	SVTYPE=BND;POS=57254708;STRANDS=+-:30;IMPRECISE;CIPOS=-30,360;CIEND=-407,18;CIPOS95=-27,27;CIEND95=-79,18;MATEID=395916_2;EVENT=395916;SU=30;PE=30;SR=0;ALG=PROD;AF=0.0001026;NSAMP=3;MSQ=78.78;RECLASSIFIED;AC=3;AN=29246;NFAM=3
chr7	57260764	395918	N	<DEL>	1579.73	PASS	SVTYPE=DEL;POS=57260764;SVLEN=-6935;END=57267699;STRANDS=+-:66;CIPOS=-22,21;CIEND=-22,20;CIPOS95=0,0;CIEND95=0,0;SU=66;PE=39;SR=27;ALG=PROD;AF=3.419e-05;NSAMP=1;MSQ=680.5;AC=1;AN=29246;NFAM=1
chr7	57276553	395919_1	N	N[chr7:57276646[	483.3	LOW	SVTYPE=BND;POS=57276553;STRANDS=+-:19;CIPOS=-26,24;CIEND=-25,29;CIPOS95=0,0;CIEND95=0,0;MATEID=395919_2;EVENT=395919;SU=19;PE=0;SR=19;ALG=PROD;AF=6.839e-05;NSAMP=2;MSQ=232.29;RECLASSIFIED;AC=2;AN=29246;NFAM=2
chr7	57276646	395919_2	N	]chr7:57276553]N	483.3	LOW	SVTYPE=BND;POS=57276553;STRANDS=+-:19;CIPOS=-25,29;CIEND=-26,24;CIPOS95=0,0;CIEND95=0,0;MATEID=395919_1;EVENT=395919;SECONDARY;SU=19;PE=0;SR=19;ALG=PROD;AF=6.839e-05;NSAMP=2;MSQ=232.29;RECLASSIFIED;AC=2;AN=29246;NFAM=2
chr7	57282518	69853_2	N	N[chr3:162501858[	12827	LOW	SVTYPE=BND;POS=57282518;STRANDS=-+:967;CIPOS=0,0;CIEND=0,1;CIPOS95=0,0;CIEND95=0,0;MATEID=69853_1;EVENT=69853;SECONDARY;SU=967;PE=0;SR=967;ALG=PROD;AF=0.007625;NSAMP=223;MSQ=35.03;AC=223;AN=29246;NFAM=223
chr7	57282518	69854_2	N	N]chr3:144560119]	1080	LOW	SVTYPE=BND;POS=57282518;STRANDS=++:13;CIPOS=-49,48;CIEND=-45,48;CIPOS95=0,0;CIEND95=0,0;MATEID=69854_1;EVENT=69854;SECONDARY;SU=13;PE=0;SR=13;ALG=PROD;AF=0.001128;NSAMP=33;MSQ=22.65;AC=33;AN=29246;NFAM=33
chr7	57288896	104407_1	N	]chr16:59107366]N	1724.32	LOW	SVTYPE=BND;POS=57288896;STRANDS=-+:166;CIPOS=-3,4;CIEND=-4,4;CIPOS95=0,0;CIEND95=0,0;MATEID=104407_2;EVENT=104407;SU=166;PE=0;SR=166;ALG=PROD;AF=0.001299;NSAMP=38;MSQ=27.64;AC=38;AN=29246;NFAM=38
chr7	57292854	395920_1	N	N[chr7:57292971[	39.15	LOW	SVTYPE=BND;POS=57292854;STRANDS=+-:4;IMPRECISE;CIPOS=-9,8;CIEND=-7,9;CIPOS95=0,0;CIEND95=0,3;MATEID=395920_2;EVENT=395920;SU=4;PE=0;SR=4;ALG=PROD;AF=6.839e-05;NSAMP=2;MSQ=19.42;RECLASSIFIED;AC=2;AN=29246;NFAM=2
chr7	57292971	395920_2	N	]chr7:57292854]N	39.15	LOW	SVTYPE=BND;POS=57292854;STRANDS=+-:4;IMPRECISE;CIPOS=-7,9;CIEND=-9,8;CIPOS95=0,3;CIEND95=0,0;MATEID=395920_1;EVENT=395920;SECONDARY;SU=4;PE=0;SR=4;ALG=PROD;AF=6.839e-05;NSAMP=2;MSQ=19.42;RECLASSIFIED;AC=2;AN=29246;NFAM=2
chr7	57297199	395921	N	<DEL:ME:SINE|Alu|AluYb8>	9.32507e+06	PASS	SVTYPE=MEI;POS=57297199;SVLEN=-311;END=57297510;STRANDS=+-:105511;CIPOS=0,0;CIEND=0,0;CIPOS95=0,0;CIEND95=0,0;SU=105511;PE=23624;SR=81887;AF=0.441;NSAMP=10129;MSQ=560.33;MEDGQR=3.88;Q10GQR=1.88;AC=12898;AN=29246;NFAM=9449
chr7	57308391	105960_1	N	[chr20:50461312[N	851.97	LOW	SVTYPE=BND;POS=57308391;STRANDS=--:113;IMPRECISE;CIPOS=-375,15;CIEND=-91,47;CIPOS95=-38,15;CIEND95=-7,7;MATEID=105960_2;EVENT=105960;SU=113;PE=113;SR=0;ALG=PROD;AF=0.001026;NSAMP=30;MSQ=22.87;AC=30;AN=29246;NFAM=30
chr7	57308582	105959_1	N	N]chr20:50461259]	1193.88	LOW	SVTYPE=BND;POS=57308582;STRANDS=++:161;IMPRECISE;CIPOS=-15,328;CIEND=-33,205;CIPOS95=-15,24;CIEND95=-5,5;MATEID=105959_2;EVENT=105959;SU=161;PE=161;SR=0;ALG=PROD;AF=0.001231;NSAMP=36;MSQ=27.21;AC=36;AN=29246;NFAM=36
chr7	57315062	395922_1	N	N[chr7:57315139[	563.6	PASS	SVTYPE=BND;POS=57315062;STRANDS=+-:19;CIPOS=-25,24;CIEND=-25,24;CIPOS95=0,0;CIEND95=0,0;MATEID=395922_2;EVENT=395922;SU=19;PE=0;SR=19;ALG=PROD;AF=3.419e-05;NSAMP=1;MSQ=191.81;RECLASSIFIED;AC=1;AN=29246;NFAM=1
chr7	57315139	395922_2	N	]chr7:57315062]N	563.6	PASS	SVTYPE=BND;POS=57315062;STRANDS=+-:19;CIPOS=-25,24;CIEND=-25,24;CIPOS95=0,0;CIEND95=0,0;MATEID=395922_1;EVENT=395922;SECONDARY;SU=19;PE=0;SR=19;ALG=PROD;AF=3.419e-05;NSAMP=1;MSQ=191.81;RECLASSIFIED;AC=1;AN=29246;NFAM=1
chr7	57317116	14579_2	N	N[chr1:98448397[	3547.51	LOW	SVTYPE=BND;POS=57317116;STRANDS=-+:25;CIPOS=-9,8;CIEND=-9,8;CIPOS95=0,0;CIEND95=0,0;MATEID=14579_1;EVENT=14579;SECONDARY;SU=25;PE=0;SR=25;ALG=PROD;AF=0.002428;NSAMP=71;MSQ=40.85;AC=71;AN=29246;NFAM=70
chr7	57317124	102612_1	N	N]chr12:108416838]	1192.63	LOW	SVTYPE=BND;POS=57317124;STRANDS=++:31;CIPOS=-9,8;CIEND=-9,8;CIPOS95=0,0;CIEND95=0,0;MATEID=102612_2;EVENT=102612;SU=31;PE=0;SR=31;ALG=PROD;AF=0.002359;NSAMP=67;MSQ=13.69;AC=69;AN=29246;NFAM=67
chr7	57317128	14580_2	N	N[chr1:243908000[	2318.36	LOW	SVTYPE=BND;POS=57317128;STRANDS=-+:12;CIPOS=-29,24;CIEND=-25,28;CIPOS95=0,0;CIEND95=0,0;MATEID=14580_1;EVENT=14580;SECONDARY;SU=12;PE=0;SR=12;ALG=PROD;AF=0.002564;NSAMP=75;MSQ=24.07;AC=75;AN=29246;NFAM=75
chr7	57317244	102613_1	N	[chr12:108416693[N	2089.3	LOW	SVTYPE=BND;POS=57317244;STRANDS=--:20;IMPRECISE;CIPOS=-489,75;CIEND=-665,66;CIPOS95=-147,75;CIEND95=-167,66;MATEID=102613_2;EVENT=102613;SU=20;PE=20;SR=0;ALG=SUM;AF=0.003624;NSAMP=106;MSQ=15.67;AC=106;AN=29246;NFAM=106
chr7	57322254	395924	N	<DEL>	3890.18	PASS	SVTYPE=DEL;POS=57322254;SVLEN=-1542;END=57323796;STRANDS=+-:167;CIPOS=-7,9;CIEND=-10,5;CIPOS95=0,0;CIEND95=0,0;SU=167;PE=127;SR=40;ALG=PROD;AF=0.0002052;NSAMP=6;MSQ=458.57;AC=6;AN=29246;NFAM=6
chr7	57343598	600284	N	<INV>	48.25	LOW	SVTYPE=INV;POS=57343598;SVLEN=183;END=57343781;STRANDS=++:2,--:13;IMPRECISE;CIPOS=-8,0;CIEND=-10,9;CIPOS95=-8,0;CIEND95=0,0;SU=15;PE=6;SR=9;ALG=PROD;AF=3.419e-05;NSAMP=1;MSQ=44.32;AC=1;AN=29246;NFAM=1
chr7	57343663	600285_1	N	N]chr7:57343779]	191.07	LOW	SVTYPE=BND;POS=57343663;STRANDS=++:9;IMPRECISE;CIPOS=-9,0;CIEND=-4,3;CIPOS95=-9,0;CIEND95=0,0;MATEID=600285_2;EVENT=600285;SU=9;PE=0;SR=9;ALG=PROD;AF=6.839e-05;NSAMP=2;MSQ=94.18;AC=2;AN=29246;NFAM=2
chr7	57343779	600285_2	N	N]chr7:57343663]	191.07	LOW	SVTYPE=BND;POS=57343779;STRANDS=++:9;IMPRECISE;CIPOS=-4,3;CIEND=-9,0;CIPOS95=0,0;CIEND95=-9,0;MATEID=600285_1;EVENT=600285;SECONDARY;SU=9;PE=0;SR=9;ALG=PROD;AF=6.839e-05;NSAMP=2;MSQ=94.18;AC=2;AN=29246;NFAM=2
chr7	57350777	395926	N	<DEL>	626.26	PASS	SVTYPE=DEL;POS=57350777;SVLEN=-1990;END=57352767;STRANDS=+-:25;CIPOS=-24,25;CIEND=-30,25;CIPOS95=0,0;CIEND95=0,0;SU=25;PE=16;SR=9;ALG=PROD;AF=6.839e-05;NSAMP=2;MSQ=313.13;AC=2;AN=29246;NFAM=2
chr7	57360643	395927	N	<DEL>	4012.47	PASS	SVTYPE=DEL;POS=57360643;SVLEN=-1392;END=57362035;STRANDS=+-:147;IMPRECISE;CIPOS=-10,223;CIEND=-230,11;CIPOS95=-9,9;CIEND95=-7,7;SU=147;PE=147;SR=0;ALG=PROD;AF=3.419e-05;NSAMP=1;MSQ=152.66;AC=1;AN=29246;NFAM=1
chr7	57376473	105958_1	N	[chr20:50366200[N	137029	LOW	SVTYPE=BND;POS=57376473;STRANDS=--:17720;IMPRECISE;CIPOS=-62,7;CIEND=-8,1;CIPOS95=-1,1;CIEND95=0,0;MATEID=105958_2;EVENT=105958;SU=17720;PE=17720;SR=0;ALG=PROD;AF=0.07919;NSAMP=2316;MSQ=41.29;AC=2316;AN=29246;NFAM=2282
chr7	57376662	105957_1	N	N]chr20:50366201]	182215	LOW	SVTYPE=BND;POS=57376662;STRANDS=++:10564;IMPRECISE;CIPOS=-3,81;CIEND=-1,12;CIPOS95=-1,1;CIEND95=0,0;MATEID=105957_2;EVENT=105957;SU=10564;PE=10564;SR=0;ALG=PROD;AF=0.0862;NSAMP=2521;MSQ=48.3;AC=2521;AN=29246;NFAM=2467
chr7	57391762	395928_1	N	N[chr7:57396639[	7309.66	PASS	SVTYPE=BND;POS=57391762;STRANDS=+-:320;CIPOS=-3,2;CIEND=-4,1;CIPOS95=0,0;CIEND95=0,0;MATEID=395928_2;EVENT=395928;SU=320;PE=203;SR=117;ALG=PROD;AF=0.0004787;NSAMP=14;MSQ=415.73;RECLASSIFIED;AC=14;AN=29246;NFAM=14
chr7	57396639	395928_2	N	]chr7:57391762]N	7309.66	PASS	SVTYPE=BND;POS=57391762;STRANDS=+-:320;CIPOS=-4,1;CIEND=-3,2;CIPOS95=0,0;CIEND95=0,0;MATEID=395928_1;EVENT=395928;SECONDARY;SU=320;PE=203;SR=117;ALG=PROD;AF=0.0004787;NSAMP=14;MSQ=415.73;RECLASSIFIED;AC=14;AN=29246;NFAM=14
chr7	57397785	527388_1	N	]chr7:155020081]N	5356.46	LOW	SVTYPE=BND;POS=57397785;STRANDS=-+:4;IMPRECISE;CIPOS=-9,8;CIEND=-10,8;CIPOS95=0,1;CIEND95=-1,0;MATEID=527388_2;EVENT=527388;SU=4;PE=0;SR=4;ALG=PROD;AF=0.009779;NSAMP=213;MSQ=12.8;RECLASSIFIED;AC=286;AN=29246;NFAM=211
chr7	57397889	395929_1	N	N[chr7:57398042[	1564.87	PASS	SVTYPE=BND;POS=57397889;STRANDS=+-:58;CIPOS=-4,3;CIEND=-4,3;CIPOS95=0,0;CIEND95=0,0;MATEID=395929_2;EVENT=395929;SU=58;PE=0;SR=58;ALG=PROD;AF=0.000171;NSAMP=5;MSQ=283.49;RECLASSIFIED;AC=5;AN=29246;NFAM=5
chr7	57398042	395929_2	N	]chr7:57397889]N	1564.87	PASS	SVTYPE=BND;POS=57397889;STRANDS=+-:58;CIPOS=-4,3;CIEND=-4,3;CIPOS95=0,0;CIEND95=0,0;MATEID=395929_1;EVENT=395929;SECONDARY;SU=58;PE=0;SR=58;ALG=PROD;AF=0.000171;NSAMP=5;MSQ=283.49;RECLASSIFIED;AC=5;AN=29246;NFAM=5
chr7	57404677	600286_1	N	[chr7:57406024[N	377.28	PASS	SVTYPE=BND;POS=57404677;STRANDS=--:21;CIPOS=-10,4;CIEND=-5,2;CIPOS95=0,0;CIEND95=0,0;MATEID=600286_2;EVENT=600286;SU=21;PE=15;SR=6;ALG=PROD;AF=3.419e-05;NSAMP=1;MSQ=377.28;AC=1;AN=29246;NFAM=1
chr7	57404885	600287_1	N	N]chr7:57406014]	272.39	PASS	SVTYPE=BND;POS=57404885;STRANDS=++:20;CIPOS=-10,9;CIEND=-10,9;CIPOS95=0,0;CIEND95=0,0;MATEID=600287_2;EVENT=600287;SU=20;PE=12;SR=8;ALG=PROD;AF=3.419e-05;NSAMP=1;MSQ=272.39;AC=1;AN=29246;NFAM=1
chr7	57405339	527390	N	<DUP>	163.74	PASS	SVTYPE=DUP;POS=57405339;SVLEN=3873;END=57409212;STRANDS=-+:18;CIPOS=-5,9;CIEND=-10,9;CIPOS95=0,0;CIEND95=0,0;SU=18;PE=10;SR=8;ALG=PROD;AF=3.419e-05;NSAMP=1;MSQ=163.13;AC=1;AN=29246;NFAM=1
chr7	57406014	600287_2	N	N]chr7:57404885]	272.39	PASS	SVTYPE=BND;POS=57406014;STRANDS=++:20;CIPOS=-10,9;CIEND=-10,9;CIPOS95=0,0;CIEND95=0,0;MATEID=600287_1;EVENT=600287;SECONDARY;SU=20;PE=12;SR=8;ALG=PROD;AF=3.419e-05;NSAMP=1;MSQ=272.39;AC=1;AN=29246;NFAM=1
chr7	57406024	600286_2	N	[chr7:57404677[N	377.28	PASS	SVTYPE=BND;POS=57406024;STRANDS=--:21;CIPOS=-5,2;CIEND=-10,4;CIPOS95=0,0;CIEND95=0,0;MATEID=600286_1;EVENT=600286;SECONDARY;SU=21;PE=15;SR=6;ALG=PROD;AF=3.419e-05;NSAMP=1;MSQ=377.28;AC=1;AN=29246;NFAM=1
chr7	57410174	395931	N	<DEL>	7.00525e+06	PASS	SVTYPE=DEL;POS=57410174;SVLEN=-8003;END=57418177;STRANDS=+-:252341;CIPOS=0,0;CIEND=0,0;CIPOS95=0,0;CIEND95=0,0;SU=252341;PE=156461;SR=95880;AF=0.2028;NSAMP=5275;MSQ=713.6;MEDGQR=4.88;Q10GQR=4.65;AC=5930;AN=29246;NFAM=4909
chr7	57421326	527391_1	N	]chr7:57579888]N	4834.17	LOW	SVTYPE=BND;POS=57421326;STRANDS=-+:277;IMPRECISE;CIPOS=-327,11;CIEND=-17,208;CIPOS95=-9,9;CIEND95=-4,4;MATEID=527391_2;EVENT=527391;SU=277;PE=277;SR=0;ALG=PROD;AF=0.0009916;NSAMP=29;MSQ=156.06;RECLASSIFIED;AC=29;AN=29246;NFAM=29
chr7	57430451	395932	N	<DEL>	578.17	PASS	SVTYPE=DEL;POS=57430451;SVLEN=-5544;END=57435995;STRANDS=+-:25;IMPRECISE;CIPOS=-30,232;CIEND=-305,29;CIPOS95=-23,23;CIEND95=-53,29;SU=25;PE=25;SR=0;ALG=PROD;AF=6.839e-05;NSAMP=2;MSQ=289.08;AC=2;AN=29246;NFAM=2
chr7	57431991	395933_1	N	N[chr7:57432106[	272.01	PASS	SVTYPE=BND;POS=57431991;STRANDS=+-:10;CIPOS=-10,9;CIEND=-10,9;CIPOS95=0,0;CIEND95=0,0;MATEID=395933_2;EVENT=395933;SU=10;PE=0;SR=10;ALG=PROD;AF=3.42e-05;NSAMP=1;MSQ=266.64;RECLASSIFIED;AC=1;AN=29244;NFAM=1
chr7	57432106	395933_2	N	]chr7:57431991]N	272.01	PASS	SVTYPE=BND;POS=57431991;STRANDS=+-:10;CIPOS=-10,9;CIEND=-10,9;CIPOS95=0,0;CIEND95=0,0;MATEID=395933_1;EVENT=395933;SECONDARY;SU=10;PE=0;SR=10;ALG=PROD;AF=3.42e-05;NSAMP=1;MSQ=266.64;RECLASSIFIED;AC=1;AN=29244;NFAM=1
chr7	57444249	89651_2	N	[chr5:56007389[N	2721.74	LOW	SVTYPE=BND;POS=57444249;STRANDS=--:127;IMPRECISE;CIPOS=-4,4;CIEND=-3,6;CIPOS95=0,0;CIEND95=-2,2;MATEID=89651_1;EVENT=89651;SECONDARY;SU=127;PE=0;SR=127;ALG=PROD;AF=0.00147;NSAMP=43;MSQ=23.18;AC=43;AN=29244;NFAM=43
chr7	57444413	600288_1	N	[chr7:57445098[N	2609.52	LOW	SVTYPE=BND;POS=57444413;STRANDS=--:8;IMPRECISE;CIPOS=-503,194;CIEND=-384,29;CIPOS95=-159,159;CIEND95=-216,29;MATEID=600288_2;EVENT=600288;SU=8;PE=8;SR=0;ALG=PROD;AF=0.001985;NSAMP=58;MSQ=27.36;AC=58;AN=29222;NFAM=58
chr7	57444761	600289	N	<INV>	17886.4	LOW	SVTYPE=INV;POS=57444761;SVLEN=320;END=57445081;STRANDS=++:9,--:9;IMPRECISE;CIPOS=-183,43;CIEND=-116,45;CIPOS95=-120,43;CIEND95=-65,45;SU=18;PE=18;SR=0;ALG=SUM;AF=0.007774;NSAMP=160;MSQ=28.75;AC=213;AN=27398;NFAM=160
chr7	57444768	395935_1	N	N[chr7:57445016[	60126.3	LOW	SVTYPE=BND;POS=57444768;STRANDS=+-:42;CIPOS=-9,8;CIEND=-9,8;CIPOS95=0,0;CIEND95=0,0;MATEID=395935_2;EVENT=395935;SU=42;PE=0;SR=42;ALG=PROD;AF=0.02119;NSAMP=564;MSQ=47.69;RECLASSIFIED;AC=574;AN=27092;NFAM=549
chr7	57444768	600290	N	<INV>	88120	LOW	SVTYPE=INV;POS=57444768;SVLEN=577;END=57445345;STRANDS=++:36,--:1;CIPOS=-9,8;CIEND=-9,8;CIPOS95=0,0;CIEND95=0,0;SU=37;PE=1;SR=36;ALG=PROD;AF=0.02574;NSAMP=649;MSQ=60.35;AC=705;AN=27390;NFAM=621
chr7	57445016	395935_2	N	]chr7:57444768]N	60126.3	LOW	SVTYPE=BND;POS=57444768;STRANDS=+-:42;CIPOS=-9,8;CIEND=-9,8;CIPOS95=0,0;CIEND95=0,0;MATEID=395935_1;EVENT=395935;SECONDARY;SU=42;PE=0;SR=42;ALG=PROD;AF=0.02119;NSAMP=564;MSQ=47.69;RECLASSIFIED;AC=574;AN=27092;NFAM=549
chr7	57445020	600291_1	N	N]chr7:57445681]	4997.89	LOW	SVTYPE=BND;POS=57445020;STRANDS=++:56;IMPRECISE;CIPOS=-81,416;CIEND=-67,576;CIPOS95=-76,76;CIEND95=-67,117;MATEID=600291_2;EVENT=600291;SU=56;PE=56;SR=0;ALG=SUM;AF=0.00161;NSAMP=44;MSQ=40.82;AC=47;AN=29188;NFAM=42
chr7	57445098	600288_2	N	[chr7:57444413[N	2609.52	LOW	SVTYPE=BND;POS=57445098;STRANDS=--:8;IMPRECISE;CIPOS=-384,29;CIEND=-503,194;CIPOS95=-216,29;CIEND95=-159,159;MATEID=600288_1;EVENT=600288;SECONDARY;SU=8;PE=8;SR=0;ALG=PROD;AF=0.001985;NSAMP=58;MSQ=27.36;AC=58;AN=29222;NFAM=58
chr7	57445681	600291_2	N	N]chr7:57445020]	4997.89	LOW	SVTYPE=BND;POS=57445681;STRANDS=++:56;IMPRECISE;CIPOS=-67,576;CIEND=-81,416;CIPOS95=-67,117;CIEND95=-76,76;MATEID=600291_1;EVENT=600291;SECONDARY;SU=56;PE=56;SR=0;ALG=SUM;AF=0.00161;NSAMP=44;MSQ=40.82;AC=47;AN=29188;NFAM=42
chr7	57445693	14581_2	N	N]chr1:80329359]	1659.15	LOW	SVTYPE=BND;POS=57445693;STRANDS=++:5;IMPRECISE;CIPOS=-10,9;CIEND=-10,8;CIPOS95=-3,3;CIEND95=-1,3;MATEID=14581_1;EVENT=14581;SECONDARY;SU=5;PE=4;SR=1;ALG=PROD;AF=0.001573;NSAMP=38;MSQ=20.54;AC=46;AN=29242;NFAM=38
chr7	57445694	395936_1	N	N[chr7:57445750[	10767.8	LOW	SVTYPE=BND;POS=57445694;STRANDS=+-:5;IMPRECISE;CIPOS=-10,9;CIEND=-7,0;CIPOS95=0,0;CIEND95=-7,0;MATEID=395936_2;EVENT=395936;SU=5;PE=0;SR=5;ALG=PROD;AF=0.002496;NSAMP=66;MSQ=15.13;RECLASSIFIED;AC=72;AN=28846;NFAM=66
chr7	57445750	395936_2	N	]chr7:57445694]N	10767.8	LOW	SVTYPE=BND;POS=57445694;STRANDS=+-:5;IMPRECISE;CIPOS=-7,0;CIEND=-10,9;CIPOS95=-7,0;CIEND95=0,0;MATEID=395936_1;EVENT=395936;SECONDARY;SU=5;PE=0;SR=5;ALG=PROD;AF=0.002496;NSAMP=66;MSQ=15.13;RECLASSIFIED;AC=72;AN=28846;NFAM=66
chr7	57445843	104079_1	N	N]chr16:7567288]	196.25	LOW	SVTYPE=BND;POS=57445843;STRANDS=++:4;CIPOS=-9,8;CIEND=-9,8;CIPOS95=0,0;CIEND95=0,0;MATEID=104079_2;EVENT=104079;SU=4;PE=0;SR=4;ALG=PROD;AF=0.0001368;NSAMP=4;MSQ=8.96;AC=4;AN=29246;NFAM=4
chr7	57445991	104841_1	N	[chr17:54576301[N	269.37	LOW	SVTYPE=BND;POS=57445991;STRANDS=--:9;IMPRECISE;CIPOS=-30,27;CIEND=-30,29;CIPOS95=-1,1;CIEND95=-1,1;MATEID=104841_2;EVENT=104841;SU=9;PE=7;SR=2;ALG=PROD;AF=0.0004103;NSAMP=12;MSQ=17.8;AC=12;AN=29246;NFAM=12
chr7	57445991	80196_2	N	[chr4:39281237[N	1693.13	LOW	SVTYPE=BND;POS=57445991;STRANDS=--:6;IMPRECISE;CIPOS=-10,9;CIEND=-10,9;CIPOS95=-1,0;CIEND95=-1,1;MATEID=80196_1;EVENT=80196;SECONDARY;SU=6;PE=3;SR=3;ALG=PROD;AF=0.002154;NSAMP=63;MSQ=16.95;AC=63;AN=29246;NFAM=63
chr7	57446004	101559_1	N	]chr11:24774356]N	95.82	LOW	SVTYPE=BND;POS=57446004;STRANDS=-+:4;IMPRECISE;CIPOS=-680,9;CIEND=-10,531;CIPOS95=-148,1;CIEND95=-2,123;MATEID=101559_2;EVENT=101559;SU=4;PE=4;SR=0;ALG=PROD;AF=6.839e-05;NSAMP=2;MSQ=29.97;AC=2;AN=29246;NFAM=2
chr7	57446007	108176_1	N	]chrX:64632312]N	364975	LOW	SVTYPE=BND;POS=57446007;STRANDS=-+:99;IMPRECISE;CIPOS=-549,11;CIEND=-8,386;CIPOS95=-61,11;CIEND95=-8,18;MATEID=108176_2;EVENT=108176;SU=99;PE=99;SR=0;ALG=PROD;AF=0.2131;NSAMP=4302;MSQ=71.91;AC=6232;AN=29246;NFAM=4135
chr7	57446094	80197_2	N	N]chr4:39281250]	632.86	LOW	SVTYPE=BND;POS=57446094;STRANDS=++:26;IMPRECISE;CIPOS=-10,401;CIEND=-50,362;CIPOS95=-10,87;CIEND95=-31,31;MATEID=80197_1;EVENT=80197;SECONDARY;SU=26;PE=26;SR=0;ALG=PROD;AF=0.0006155;NSAMP=18;MSQ=28.15;AC=18;AN=29246;NFAM=18
chr7	57446096	108177_1	N	N[chrX:64632313[	4475.82	LOW	SVTYPE=BND;POS=57446096;STRANDS=+-:95;IMPRECISE;CIPOS=-8,25;CIEND=-26,9;CIPOS95=-3,3;CIEND95=-1,1;MATEID=108177_2;EVENT=108177;SU=95;PE=93;SR=2;ALG=PROD;AF=0.003932;NSAMP=115;MSQ=33.19;AC=115;AN=29246;NFAM=112
chr7	57446551	395937	N	<DEL>	1114.26	PASS	SVTYPE=DEL;POS=57446551;SVLEN=-51;END=57446602;STRANDS=+-:45;CIPOS=-10,9;CIEND=-10,9;CIPOS95=0,0;CIEND95=0,0;SU=45;PE=0;SR=45;ALG=PROD;AF=0.0002735;NSAMP=8;MSQ=138.61;AC=8;AN=29246;NFAM=8
chr7	57452491	395939	N	<DEL>	210.26	PASS	SVTYPE=DEL;POS=57452491;SVLEN=-175;END=57452666;STRANDS=+-:5;CIPOS=-10,9;CIEND=-10,9;CIPOS95=0,0;CIEND95=0,0;SU=5;PE=0;SR=5;ALG=PROD;AF=0.0001368;NSAMP=4;MSQ=52.42;AC=4;AN=29246;NFAM=4
chr7	57459304	600276_2	N	N]chr7:57129736]	4161.09	LOW	SVTYPE=BND;POS=57459304;STRANDS=++:160;IMPRECISE;CIPOS=-13,174;CIEND=-30,362;CIPOS95=-4,4;CIEND95=-14,14;MATEID=600276_1;EVENT=600276;SECONDARY;SU=160;PE=160;SR=0;ALG=PROD;AF=0.003932;NSAMP=115;MSQ=25;AC=115;AN=29246;NFAM=115
chr7	57459305	600275_2	N	[chr7:57129514[N	4297.85	LOW	SVTYPE=BND;POS=57459305;STRANDS=--:106;IMPRECISE;CIPOS=-245,14;CIEND=-390,13;CIPOS95=-7,7;CIEND95=-17,13;MATEID=600275_1;EVENT=600275;SECONDARY;SU=106;PE=106;SR=0;ALG=PROD;AF=0.004479;NSAMP=131;MSQ=24.91;AC=131;AN=29246;NFAM=131
chr7	57480098	600292	N	<INV>	3097.04	PASS	SVTYPE=INV;POS=57480098;SVLEN=3456641;END=60936739;STRANDS=++:39,--:61;CIPOS=-23,21;CIEND=-24,21;CIPOS95=0,0;CIEND95=0,0;SU=100;PE=84;SR=16;ALG=PROD;AF=0.0001026;NSAMP=3;MSQ=1032.35;AC=3;AN=29246;NFAM=3
chr7	57481682	527392_1	N	]chr7:64278949]N	3180.47	LOW	SVTYPE=BND;POS=57481682;STRANDS=-+:675;IMPRECISE;CIPOS=-228,30;CIEND=-10,41;CIPOS95=-6,6;CIEND95=-2,2;MATEID=527392_2;EVENT=527392;SU=675;PE=675;SR=0;ALG=PROD;AF=0.003009;NSAMP=88;MSQ=18.16;RECLASSIFIED;AC=88;AN=29246;NFAM=88
chr7	57481906	395940_1	N	N[chr7:64278969[	4554.05	LOW	SVTYPE=BND;POS=57481906;STRANDS=+-:558;IMPRECISE;CIPOS=-10,271;CIEND=-96,10;CIPOS95=-10,10;CIEND95=-2,2;MATEID=395940_2;EVENT=395940;SU=558;PE=558;SR=0;ALG=PROD;AF=0.002428;NSAMP=71;MSQ=37.24;RECLASSIFIED;AC=71;AN=29246;NFAM=71
chr7	57490794	104200_1	N	N[chr16:34068885[	921700	LOW	SVTYPE=BND;POS=57490794;STRANDS=+-:10041;IMPRECISE;CIPOS=-4,21;CIEND=-100,9;CIPOS95=0,0;CIEND95=-4,4;MATEID=104200_2;EVENT=104200;SU=10041;PE=10040;SR=1;ALG=PROD;AF=0.3368;NSAMP=9728;MSQ=60.82;RETAINED;AC=9847;AN=29240;NFAM=9108
chr7	57490795	600293_1	N	N]chr7:60925191]	159401	LOW	SVTYPE=BND;POS=57490795;STRANDS=++:5;CIPOS=-10,9;CIEND=-10,9;CIPOS95=0,0;CIEND95=0,0;MATEID=600293_2;EVENT=600293;SU=5;PE=0;SR=5;ALG=PROD;AF=0.08818;NSAMP=2579;MSQ=41.82;AC=2579;AN=29246;NFAM=2520
chr7	57491477	395941_1	N	N[chr7:57496908[	17589	LOW	SVTYPE=BND;POS=57491477;STRANDS=+-:7;IMPRECISE;CIPOS=-10,390;CIEND=-426,9;CIPOS95=-2,80;CIEND95=-114,0;MATEID=395941_2;EVENT=395941;SU=7;PE=7;SR=0;ALG=PROD;AF=0.009095;NSAMP=266;MSQ=27.89;RECLASSIFIED;AC=266;AN=29246;NFAM=266
chr7	57492657	54637_2	N	[chr2:89772557[N	319.93	LOW	SVTYPE=BND;POS=57492657;STRANDS=--:24;IMPRECISE;CIPOS=-478,19;CIEND=-255,29;CIPOS95=-67,19;CIEND95=-23,23;MATEID=54637_1;EVENT=54637;SECONDARY;SU=24;PE=24;SR=0;ALG=PROD;AF=0.0004103;NSAMP=12;MSQ=23.28;AC=12;AN=29246;NFAM=12
chr7	57492930	395942_1	N	N[chr7:57494856[	308.29	PASS	SVTYPE=BND;POS=57492930;STRANDS=+-:18;IMPRECISE;CIPOS=-10,302;CIEND=-315,9;CIPOS95=-3,23;CIEND95=-54,2;MATEID=395942_2;EVENT=395942;SU=18;PE=18;SR=0;ALG=PROD;AF=3.419e-05;NSAMP=1;MSQ=308.27;RECLASSIFIED;AC=1;AN=29246;NFAM=1
chr7	57493108	104244_1	N	[chr16:34913898[N	585135	LOW	SVTYPE=BND;POS=57493108;STRANDS=--:22212;CIPOS=0,0;CIEND=0,0;CIPOS95=0,0;CIEND95=0,0;MATEID=104244_2;EVENT=104244;SU=22212;PE=8;SR=22204;ALG=PROD;AF=0.2391;NSAMP=6993;MSQ=51.45;AC=6993;AN=29246;NFAM=6666
chr7	57493126	600294_1	N	N]chr7:58055026]	914086	LOW	SVTYPE=BND;POS=57493126;STRANDS=++:595;CIPOS=-1,1;CIEND=-1,1;CIPOS95=0,0;CIEND95=0,0;MATEID=600294_2;EVENT=600294;SU=595;PE=0;SR=595;ALG=PROD;AF=0.342;NSAMP=10002;MSQ=58.05;AC=10002;AN=29246;NFAM=9362
chr7	57493426	54638_2	N	]chr2:91409065]N	13658.6	LOW	SVTYPE=BND;POS=57493426;STRANDS=+-:4;IMPRECISE;CIPOS=-639,9;CIEND=-8,681;CIPOS95=-202,1;CIEND95=0,233;MATEID=54638_1;EVENT=54638;SECONDARY;SU=4;PE=4;SR=0;ALG=PROD;AF=0.01368;NSAMP=400;MSQ=22.62;AC=400;AN=29246;NFAM=399
chr7	57493478	395943_1	N	N[chr7:57493634[	172.6	LOW	SVTYPE=BND;POS=57493478;STRANDS=+-:5;CIPOS=-10,9;CIEND=-10,9;CIPOS95=0,0;CIEND95=0,0;MATEID=395943_2;EVENT=395943;SU=5;PE=0;SR=5;ALG=PROD;AF=0.0001026;NSAMP=3;MSQ=41.65;RECLASSIFIED;AC=3;AN=29246;NFAM=3
chr7	57493634	395943_2	N	]chr7:57493478]N	172.6	LOW	SVTYPE=BND;POS=57493478;STRANDS=+-:5;CIPOS=-10,9;CIEND=-10,9;CIPOS95=0,0;CIEND95=0,0;MATEID=395943_1;EVENT=395943;SECONDARY;SU=5;PE=0;SR=5;ALG=PROD;AF=0.0001026;NSAMP=3;MSQ=41.65;RECLASSIFIED;AC=3;AN=29246;NFAM=3
chr7	57494390	104215_1	N	[chr16:34665197[N	2652.61	LOW	SVTYPE=BND;POS=57494390;STRANDS=--:13;IMPRECISE;CIPOS=-386,29;CIEND=-578,29;CIPOS95=-99,29;CIEND95=-145,29;MATEID=104215_2;EVENT=104215;SU=13;PE=13;SR=0;ALG=PROD;AF=0.003385;NSAMP=99;MSQ=22.98;AC=99;AN=29246;NFAM=99
chr7	57494714	104324_1	N	N]chr16:36130740]	80.24	LOW	SVTYPE=BND;POS=57494714;STRANDS=++:20;CIPOS=-10,9;CIEND=-10,9;CIPOS95=0,0;CIEND95=0,0;MATEID=104324_2;EVENT=104324;SU=20;PE=0;SR=20;ALG=PROD;AF=0.000171;NSAMP=5;MSQ=15.41;AC=5;AN=29246;NFAM=5
chr7	57494856	395942_2	N	]chr7:57492930]N	308.29	PASS	SVTYPE=BND;POS=57492930;STRANDS=+-:18;IMPRECISE;CIPOS=-315,9;CIEND=-10,302;CIPOS95=-54,2;CIEND95=-3,23;MATEID=395942_1;EVENT=395942;SECONDARY;SU=18;PE=18;SR=0;ALG=PROD;AF=3.419e-05;NSAMP=1;MSQ=308.27;RECLASSIFIED;AC=1;AN=29246;NFAM=1
chr7	57494950	600295_1	N	N]chr7:65489188]	153337	LOW	SVTYPE=BND;POS=57494950;STRANDS=++:673;IMPRECISE;CIPOS=-18,245;CIEND=-10,186;CIPOS95=-9,9;CIEND95=-1,1;MATEID=600295_2;EVENT=600295;SU=673;PE=673;SR=0;ALG=PROD;AF=0.09201;NSAMP=2691;MSQ=35.99;AC=2691;AN=29246;NFAM=2608
chr7	57496908	395941_2	N	]chr7:57491477]N	17589	LOW	SVTYPE=BND;POS=57491477;STRANDS=+-:7;IMPRECISE;CIPOS=-426,9;CIEND=-10,390;CIPOS95=-114,0;CIEND95=-2,80;MATEID=395941_1;EVENT=395941;SECONDARY;SU=7;PE=7;SR=0;ALG=PROD;AF=0.009095;NSAMP=266;MSQ=27.89;RECLASSIFIED;AC=266;AN=29246;NFAM=266
chr7	57497501	600296_1	N	N]chr7:57502520]	524.51	PASS	SVTYPE=BND;POS=57497501;STRANDS=++:26;CIPOS=-3,3;CIEND=-3,3;CIPOS95=0,0;CIEND95=0,0;MATEID=600296_2;EVENT=600296;SU=26;PE=18;SR=8;ALG=PROD;AF=3.419e-05;NSAMP=1;MSQ=524.51;AC=1;AN=29246;NFAM=1
chr7	57500522	600297_1	N	[chr7:57502520[N	590.51	PASS	SVTYPE=BND;POS=57500522;STRANDS=--:25;CIPOS=-4,1;CIEND=-10,9;CIPOS95=0,0;CIEND95=0,0;MATEID=600297_2;EVENT=600297;SU=25;PE=17;SR=8;ALG=PROD;AF=3.419e-05;NSAMP=1;MSQ=590.51;AC=1;AN=29246;NFAM=1
chr7	57502520	600296_2	N	N]chr7:57497501]	524.51	PASS	SVTYPE=BND;POS=57502520;STRANDS=++:26;CIPOS=-3,3;CIEND=-3,3;CIPOS95=0,0;CIEND95=0,0;MATEID=600296_1;EVENT=600296;SECONDARY;SU=26;PE=18;SR=8;ALG=PROD;AF=3.419e-05;NSAMP=1;MSQ=524.51;AC=1;AN=29246;NFAM=1
chr7	57502520	600297_2	N	[chr7:57500522[N	590.51	PASS	SVTYPE=BND;POS=57502520;STRANDS=--:25;CIPOS=-10,9;CIEND=-4,1;CIPOS95=0,0;CIEND95=0,0;MATEID=600297_1;EVENT=600297;SECONDARY;SU=25;PE=17;SR=8;ALG=PROD;AF=3.419e-05;NSAMP=1;MSQ=590.51;AC=1;AN=29246;NFAM=1
chr7	57509131	80198_2	N	N]chr4:34450438]	394128	LOW	SVTYPE=BND;POS=57509131;STRANDS=++:17835;IMPRECISE;CIPOS=-3,4;CIEND=-5,59;CIPOS95=0,0;CIEND95=-1,1;MATEID=80198_1;EVENT=80198;SECONDARY;SU=17835;PE=17835;SR=0;ALG=PROD;AF=0.1679;NSAMP=4910;MSQ=61.86;AC=4910;AN=29246;NFAM=4836
chr7	57509132	395945	N	<DEL:ME:SINE|Alu|AluYb8>	1.71387e+07	PASS	SVTYPE=MEI;POS=57509132;SVLEN=-323;END=57509455;STRANDS=+-:191813;CIPOS=0,0;CIEND=0,0;CIPOS95=0,0;CIEND95=0,0;SU=191813;PE=63480;SR=128333;AF=0.8032;NSAMP=14000;MSQ=737.91;MEDGQR=3.63;Q10GQR=0.74;AC=23491;AN=29246;NFAM=12956
chr7	57509414	69855_2	N	N[chr3:134248781[	4.64	LOW	SVTYPE=BND;POS=57509414;STRANDS=-+:4;CIPOS=-9,8;CIEND=-9,8;CIPOS95=0,0;CIEND95=0,0;MATEID=69855_1;EVENT=69855;SECONDARY;SU=4;PE=0;SR=4;ALG=PROD;AF=3.419e-05;NSAMP=1;MSQ=4.64;AC=1;AN=29246;NFAM=1
chr7	57509456	80199_2	N	[chr4:34450247[N	203719	LOW	SVTYPE=BND;POS=57509456;STRANDS=--:21400;IMPRECISE;CIPOS=-8,2;CIEND=-65,6;CIPOS95=0,0;CIEND95=-1,1;MATEID=80199_1;EVENT=80199;SECONDARY;SU=21400;PE=21400;SR=0;ALG=PROD;AF=0.1223;NSAMP=3576;MSQ=42.58;RETAINED;AC=3576;AN=29246;NFAM=3511
chr7	57521269	600298_1	N	[chr7:57856304[N	677.37	PASS	SVTYPE=BND;POS=57521269;STRANDS=--:35;CIPOS=-4,1;CIEND=-10,9;CIPOS95=0,0;CIEND95=0,0;MATEID=600298_2;EVENT=600298;SU=35;PE=24;SR=11;ALG=PROD;AF=3.419e-05;NSAMP=1;MSQ=671.03;AC=1;AN=29246;NFAM=1
chr7	57540412	106718_1	N	N[chr8:53610308[	137.83	LOW	SVTYPE=BND;POS=57540412;STRANDS=+-:4;IMPRECISE;CIPOS=-10,412;CIEND=-497,9;CIPOS95=-2,109;CIEND95=-157,1;MATEID=106718_2;EVENT=106718;SU=4;PE=4;SR=0;ALG=PROD;AF=3.419e-05;NSAMP=1;MSQ=137.83;AC=1;AN=29246;NFAM=1
chr7	57540912	395947_1	N	N[chr7:57550889[	8283.24	PASS	SVTYPE=BND;POS=57540912;STRANDS=+-:237;IMPRECISE;CIPOS=-7,48;CIEND=-50,9;CIPOS95=-3,3;CIEND95=-2,2;MATEID=395947_2;EVENT=395947;SU=237;PE=236;SR=1;ALG=PROD;AF=0.0006155;NSAMP=18;MSQ=327.57;RECLASSIFIED;AC=18;AN=29246;NFAM=18
chr7	57543855	395948	N	<DEL>	178.18	PASS	SVTYPE=DEL;POS=57543855;SVLEN=-1773;END=57545628;STRANDS=+-:8;IMPRECISE;CIPOS=-10,9;CIEND=-10,9;CIPOS95=-3,3;CIEND95=-3,0;SU=8;PE=7;SR=1;ALG=PROD;AF=3.419e-05;NSAMP=1;MSQ=173.71;AC=1;AN=29246;NFAM=1
chr7	57550889	395947_2	N	]chr7:57540912]N	8283.24	PASS	SVTYPE=BND;POS=57540912;STRANDS=+-:237;IMPRECISE;CIPOS=-50,9;CIEND=-7,48;CIPOS95=-2,2;CIEND95=-3,3;MATEID=395947_1;EVENT=395947;SECONDARY;SU=237;PE=236;SR=1;ALG=PROD;AF=0.0006155;NSAMP=18;MSQ=327.57;RECLASSIFIED;AC=18;AN=29246;NFAM=18
chr7	57562689	600299_1	N	[chr7:57806165[N	15246.7	PASS	SVTYPE=BND;POS=57562689;STRANDS=--:873;CIPOS=-2,1;CIEND=-2,1;CIPOS95=0,0;CIEND95=0,0;MATEID=600299_2;EVENT=600299;SU=873;PE=585;SR=288;ALG=PROD;AF=0.0009232;NSAMP=27;MSQ=352.86;AC=27;AN=29246;NFAM=24
chr7	57562716	395950	N	<DEL>	646.22	PASS	SVTYPE=DEL;POS=57562716;SVLEN=-5656;END=57568372;STRANDS=+-:28;CIPOS=-25,26;CIEND=-27,23;CIPOS95=0,0;CIEND95=0,0;SU=28;PE=21;SR=7;ALG=PROD;AF=6.839e-05;NSAMP=2;MSQ=307.08;AC=2;AN=29242;NFAM=2
chr7	57564743	600300	N	<INV>	19.03	LOW	SVTYPE=INV;POS=57564743;SVLEN=212;END=57564955;STRANDS=++:1,--:3;IMPRECISE;CIPOS=-22,9;CIEND=-14,9;CIPOS95=-13,1;CIEND95=-6,2;SU=4;PE=4;SR=0;ALG=PROD;AF=3.419e-05;NSAMP=1;MSQ=17.91;AC=1;AN=29246;NFAM=1
chr7	57578370	395952_1	N	N[chr7:57578791[	3047.62	LOW	SVTYPE=BND;POS=57578370;STRANDS=+-:64;CIPOS=-7,12;CIEND=-6,9;CIPOS95=0,0;CIEND95=0,0;MATEID=395952_2;EVENT=395952;SU=64;PE=33;SR=31;ALG=PROD;AF=0.0005813;NSAMP=17;MSQ=78.6;RECLASSIFIED;AC=17;AN=29246;NFAM=17
chr7	57578474	395953_1	N	N[chr7:57578647[	306.6	LOW	SVTYPE=BND;POS=57578474;STRANDS=+-:12;CIPOS=-10,9;CIEND=-10,9;CIPOS95=0,0;CIEND95=0,0;MATEID=395953_2;EVENT=395953;SU=12;PE=0;SR=12;ALG=PROD;AF=6.839e-05;NSAMP=2;MSQ=7;RECLASSIFIED;AC=2;AN=29246;NFAM=2
chr7	57578647	395953_2	N	]chr7:57578474]N	306.6	LOW	SVTYPE=BND;POS=57578474;STRANDS=+-:12;CIPOS=-10,9;CIEND=-10,9;CIPOS95=0,0;CIEND95=0,0;MATEID=395953_1;EVENT=395953;SECONDARY;SU=12;PE=0;SR=12;ALG=PROD;AF=6.839e-05;NSAMP=2;MSQ=7;RECLASSIFIED;AC=2;AN=29246;NFAM=2
chr7	57578791	395952_2	N	]chr7:57578370]N	3047.62	LOW	SVTYPE=BND;POS=57578370;STRANDS=+-:64;CIPOS=-6,9;CIEND=-7,12;CIPOS95=0,0;CIEND95=0,0;MATEID=395952_1;EVENT=395952;SECONDARY;SU=64;PE=33;SR=31;ALG=PROD;AF=0.0005813;NSAMP=17;MSQ=78.6;RECLASSIFIED;AC=17;AN=29246;NFAM=17
chr7	57578845	395954_1	N	N[chr7:57579310[	302.77	LOW	SVTYPE=BND;POS=57578845;STRANDS=+-:4;CIPOS=-9,8;CIEND=-9,8;CIPOS95=0,0;CIEND95=0,0;MATEID=395954_2;EVENT=395954;SU=4;PE=0;SR=4;ALG=PROD;AF=0.000171;NSAMP=5;MSQ=13.8;RECLASSIFIED;AC=5;AN=29246;NFAM=5
chr7	57579310	395954_2	N	]chr7:57578845]N	302.77	LOW	SVTYPE=BND;POS=57578845;STRANDS=+-:4;CIPOS=-9,8;CIEND=-9,8;CIPOS95=0,0;CIEND95=0,0;MATEID=395954_1;EVENT=395954;SECONDARY;SU=4;PE=0;SR=4;ALG=PROD;AF=0.000171;NSAMP=5;MSQ=13.8;RECLASSIFIED;AC=5;AN=29246;NFAM=5
chr7	57579888	527391_2	N	N[chr7:57421326[	4834.17	LOW	SVTYPE=BND;POS=57421326;STRANDS=-+:277;IMPRECISE;CIPOS=-17,208;CIEND=-327,11;CIPOS95=-4,4;CIEND95=-9,9;MATEID=527391_1;EVENT=527391;SECONDARY;SU=277;PE=277;SR=0;ALG=PROD;AF=0.0009916;NSAMP=29;MSQ=156.06;RECLASSIFIED;AC=29;AN=29246;NFAM=29
chr7	57582404	527393	N	<DUP>	255.71	PASS	SVTYPE=DUP;POS=57582404;SVLEN=7088;END=57589492;STRANDS=-+:20;CIPOS=-30,26;CIEND=-30,29;CIPOS95=0,0;CIEND95=0,0;SU=20;PE=15;SR=5;ALG=PROD;AF=6.839e-05;NSAMP=2;MSQ=127.63;AC=2;AN=29246;NFAM=2
chr7	57583521	527394	N	<DUP>	74.24	PASS	SVTYPE=DUP;POS=57583521;SVLEN=96583;END=57680104;STRANDS=-+:6;IMPRECISE;CIPOS=-464,9;CIEND=-10,519;CIPOS95=-100,2;CIEND95=-2,105;SU=6;PE=6;SR=0;ALG=PROD;AF=3.419e-05;NSAMP=1;MSQ=73.76;AC=1;AN=29246;NFAM=1
chr7	57586730	527395	N	<DUP>	103.76	PASS	SVTYPE=DUP;POS=57586730;SVLEN=10907;END=57597637;STRANDS=-+:12;IMPRECISE;CIPOS=-303,9;CIEND=-10,275;CIPOS95=-52,2;CIEND95=-1,76;SU=12;PE=12;SR=0;ALG=PROD;AF=3.419e-05;NSAMP=1;MSQ=102.61;AC=1;AN=29246;NFAM=1
chr7	57588086	600301	N	<INV>	248.78	LOW	SVTYPE=INV;POS=57588086;SVLEN=447;END=57588533;STRANDS=++:3,--:1;IMPRECISE;CIPOS=-6,9;CIEND=-10,9;CIPOS95=-1,5;CIEND95=-2,3;SU=4;PE=3;SR=1;ALG=PROD;AF=0.0003761;NSAMP=11;MSQ=12;AC=11;AN=29246;NFAM=11
chr7	57588557	395955_1	N	N[chr7:57589245[	38786.2	LOW	SVTYPE=BND;POS=57588557;STRANDS=+-:181;CIPOS=-7,6;CIEND=-10,9;CIPOS95=0,0;CIEND95=0,0;MATEID=395955_2;EVENT=395955;SU=181;PE=167;SR=14;ALG=PROD;AF=0.006326;NSAMP=185;MSQ=183.46;RECLASSIFIED;AC=185;AN=29246;NFAM=175
chr7	57588737	395956_1	N	N[chr7:57589089[	50073.6	LOW	SVTYPE=BND;POS=57588737;STRANDS=+-:156;CIPOS=-3,3;CIEND=-3,3;CIPOS95=0,0;CIEND95=0,0;MATEID=395956_2;EVENT=395956;SU=156;PE=48;SR=108;ALG=PROD;AF=0.008069;NSAMP=234;MSQ=183.05;RECLASSIFIED;AC=236;AN=29246;NFAM=223
chr7	57589089	395956_2	N	]chr7:57588737]N	50073.6	LOW	SVTYPE=BND;POS=57588737;STRANDS=+-:156;CIPOS=-3,3;CIEND=-3,3;CIPOS95=0,0;CIEND95=0,0;MATEID=395956_1;EVENT=395956;SECONDARY;SU=156;PE=48;SR=108;ALG=PROD;AF=0.008069;NSAMP=234;MSQ=183.05;RECLASSIFIED;AC=236;AN=29246;NFAM=223
chr7	57589245	395955_2	N	]chr7:57588557]N	38786.2	LOW	SVTYPE=BND;POS=57588557;STRANDS=+-:181;CIPOS=-10,9;CIEND=-7,6;CIPOS95=0,0;CIEND95=0,0;MATEID=395955_1;EVENT=395955;SECONDARY;SU=181;PE=167;SR=14;ALG=PROD;AF=0.006326;NSAMP=185;MSQ=183.46;RECLASSIFIED;AC=185;AN=29246;NFAM=175
chr7	57589278	100874_1	N	N]chr10:99953824]	308.19	LOW	SVTYPE=BND;POS=57589278;STRANDS=++:4;IMPRECISE;CIPOS=-10,6;CIEND=-9,8;CIPOS95=-1,0;CIEND95=0,0;MATEID=100874_2;EVENT=100874;SU=4;PE=0;SR=4;ALG=PROD;AF=0.0004445;NSAMP=13;MSQ=20.25;AC=13;AN=29246;NFAM=13
chr7	57592293	527396	N	<DUP>	114.51	PASS	SVTYPE=DUP;POS=57592293;SVLEN=3501;END=57595794;STRANDS=-+:11;IMPRECISE;CIPOS=-326,9;CIEND=-10,449;CIPOS95=-67,2;CIEND95=-1,90;SU=11;PE=11;SR=0;ALG=PROD;AF=3.419e-05;NSAMP=1;MSQ=113.77;AC=1;AN=29246;NFAM=1
chr7	57601827	395957	N	<DEL>	221.8	PASS	SVTYPE=DEL;POS=57601827;SVLEN=-1368;END=57603195;STRANDS=+-:10;IMPRECISE;CIPOS=-10,352;CIEND=-315,9;CIPOS95=-1,91;CIEND95=-45,3;SU=10;PE=10;SR=0;ALG=PROD;AF=3.419e-05;NSAMP=1;MSQ=221.8;AC=1;AN=29246;NFAM=1
chr7	57606112	600302_1	N	[chr7:57606653[N	9.3	LOW	SVTYPE=BND;POS=57606112;STRANDS=--:4;IMPRECISE;CIPOS=-114,9;CIEND=-44,9;CIPOS95=-63,2;CIEND95=-38,2;MATEID=600302_2;EVENT=600302;SU=4;PE=4;SR=0;ALG=PROD;AF=3.419e-05;NSAMP=1;MSQ=9.3;AC=1;AN=29246;NFAM=1
chr7	57606653	600302_2	N	[chr7:57606112[N	9.3	LOW	SVTYPE=BND;POS=57606653;STRANDS=--:4;IMPRECISE;CIPOS=-44,9;CIEND=-114,9;CIPOS95=-38,2;CIEND95=-63,2;MATEID=600302_1;EVENT=600302;SECONDARY;SU=4;PE=4;SR=0;ALG=PROD;AF=3.419e-05;NSAMP=1;MSQ=9.3;AC=1;AN=29246;NFAM=1
chr7	57607231	600303_1	N	[chr7:57921813[N	587.38	PASS	SVTYPE=BND;POS=57607231;STRANDS=--:29;CIPOS=-3,0;CIEND=-3,0;CIPOS95=0,0;CIEND95=0,0;MATEID=600303_2;EVENT=600303;SU=29;PE=18;SR=11;ALG=PROD;AF=3.419e-05;NSAMP=1;MSQ=587.38;AC=1;AN=29246;NFAM=1
chr7	57608407	395958_1	N	N[chr7:65583759[	257.68	PASS	SVTYPE=BND;POS=57608407;STRANDS=+-:8;IMPRECISE;CIPOS=-10,9;CIEND=-10,9;CIPOS95=-2,3;CIEND95=-3,3;MATEID=395958_2;EVENT=395958;SU=8;PE=7;SR=1;ALG=PROD;AF=3.419e-05;NSAMP=1;MSQ=257.68;RECLASSIFIED;AC=1;AN=29246;NFAM=1
chr7	57638850	600307_1	N	[chr7:57826519[N	731.61	LOW	SVTYPE=BND;POS=57638850;STRANDS=--:36;IMPRECISE;CIPOS=-674,49;CIEND=-337,262;CIPOS95=-289,49;CIEND95=-229,229;MATEID=600307_2;EVENT=600307;SU=36;PE=36;SR=0;ALG=SUM;AF=3.419e-05;NSAMP=1;MSQ=6.68;RETAINED;AC=1;AN=29246;NFAM=1
chr7	57639314	600305_1	N	N]chr7:57826140]	7067.32	LOW	SVTYPE=BND;POS=57639314;STRANDS=++:659;IMPRECISE;CIPOS=-384,646;CIEND=-338,791;CIPOS95=-85,85;CIEND95=-73,73;MATEID=600305_2;EVENT=600305;SU=659;PE=659;SR=0;ALG=SUM;AF=0.001539;NSAMP=45;MSQ=89.61;RETAINED;AC=45;AN=29246;NFAM=42
chr7	57640325	600304_1	N	[chr7:57825024[N	437.03	LOW	SVTYPE=BND;POS=57640325;STRANDS=--:45;IMPRECISE;CIPOS=-598,49;CIEND=-549,306;CIPOS95=-257,49;CIEND95=-266,266;MATEID=600304_2;EVENT=600304;SU=45;PE=45;SR=0;ALG=SUM;AF=3.419e-05;NSAMP=1;MSQ=4.64;AC=1;AN=29246;NFAM=1
chr7	57641378	600312_1	N	N]chr7:57824136]	21.82	LOW	SVTYPE=BND;POS=57641378;STRANDS=++:4;IMPRECISE;CIPOS=-30,435;CIEND=-30,302;CIPOS95=-30,117;CIEND95=-30,90;MATEID=600312_2;EVENT=600312;SU=4;PE=4;SR=0;ALG=PROD;AF=3.419e-05;NSAMP=1;MSQ=20.89;AC=1;AN=29246;NFAM=1
chr7	57641439	600311_1	N	[chr7:57823939[N	42497.8	LOW	SVTYPE=BND;POS=57641439;STRANDS=--:3150;IMPRECISE;CIPOS=-44,7;CIEND=-20,7;CIPOS95=-1,1;CIEND95=0,0;MATEID=600311_2;EVENT=600311;SU=3150;PE=3150;SR=0;ALG=PROD;AF=0.01122;NSAMP=328;MSQ=107.26;AC=328;AN=29246;NFAM=312
chr7	57646363	395959_1	N	N[chr7:57646760[	360.2	LOW	SVTYPE=BND;POS=57646363;STRANDS=+-:28;CIPOS=-9,8;CIEND=-9,7;CIPOS95=0,0;CIEND95=0,0;MATEID=395959_2;EVENT=395959;SU=28;PE=0;SR=28;ALG=PROD;AF=0.0003419;NSAMP=10;MSQ=9.81;RECLASSIFIED;AC=10;AN=29246;NFAM=10
chr7	57646760	395959_2	N	]chr7:57646363]N	360.2	LOW	SVTYPE=BND;POS=57646363;STRANDS=+-:28;CIPOS=-9,7;CIEND=-9,8;CIPOS95=0,0;CIEND95=0,0;MATEID=395959_1;EVENT=395959;SECONDARY;SU=28;PE=0;SR=28;ALG=PROD;AF=0.0003419;NSAMP=10;MSQ=9.81;RECLASSIFIED;AC=10;AN=29246;NFAM=10
chr7	57649169	395960	N	<DEL>	227.81	PASS	SVTYPE=DEL;POS=57649169;SVLEN=-2341;END=57651510;STRANDS=+-:10;IMPRECISE;CIPOS=-10,294;CIEND=-294,9;CIPOS95=-2,63;CIEND95=-49,2;SU=10;PE=10;SR=0;ALG=PROD;AF=3.419e-05;NSAMP=1;MSQ=227.81;AC=1;AN=29246;NFAM=1
chr7	57650045	104657_1	N	]chr17:21677709]N	15210.4	LOW	SVTYPE=BND;POS=57650045;STRANDS=-+:3160;IMPRECISE;CIPOS=-145,9;CIEND=-1,20;CIPOS95=-3,3;CIEND95=0,0;MATEID=104657_2;EVENT=104657;SU=3160;PE=3160;SR=0;ALG=PROD;AF=0.01241;NSAMP=363;MSQ=27.47;AC=363;AN=29246;NFAM=362
chr7	57650234	104658_1	N	N[chr17:21677720[	229.92	LOW	SVTYPE=BND;POS=57650234;STRANDS=+-:55;IMPRECISE;CIPOS=-10,322;CIEND=-124,33;CIPOS95=-10,42;CIEND95=-8,8;MATEID=104658_2;EVENT=104658;SU=55;PE=55;SR=0;ALG=PROD;AF=0.0005129;NSAMP=15;MSQ=13.96;AC=15;AN=29246;NFAM=15
chr7	57650433	527397	N	<DUP>	180.29	PASS	SVTYPE=DUP;POS=57650433;SVLEN=2427;END=57652860;STRANDS=-+:19;IMPRECISE;CIPOS=-349,9;CIEND=-10,265;CIPOS95=-39,2;CIEND95=-2,62;SU=19;PE=19;SR=0;ALG=PROD;AF=3.419e-05;NSAMP=1;MSQ=179.36;AC=1;AN=29246;NFAM=1
chr7	57651288	395961	N	<DEL>	38.69	PASS	SVTYPE=DEL;POS=57651288;SVLEN=-2346;END=57653634;STRANDS=+-:6;IMPRECISE;CIPOS=-10,505;CIEND=-411,9;CIPOS95=-1,113;CIEND95=-83,3;SU=6;PE=6;SR=0;ALG=PROD;AF=3.419e-05;NSAMP=1;MSQ=38.69;AC=1;AN=29246;NFAM=1
chr7	57653289	395962_1	N	N[chr7:57653467[	143.49	LOW	SVTYPE=BND;POS=57653289;STRANDS=+-:6;CIPOS=-6,5;CIEND=-6,5;CIPOS95=0,0;CIEND95=0,0;MATEID=395962_2;EVENT=395962;SU=6;PE=0;SR=6;ALG=PROD;AF=6.839e-05;NSAMP=2;MSQ=70.3;RECLASSIFIED;AC=2;AN=29246;NFAM=2
chr7	57653467	395962_2	N	]chr7:57653289]N	143.49	LOW	SVTYPE=BND;POS=57653289;STRANDS=+-:6;CIPOS=-6,5;CIEND=-6,5;CIPOS95=0,0;CIEND95=0,0;MATEID=395962_1;EVENT=395962;SECONDARY;SU=6;PE=0;SR=6;ALG=PROD;AF=6.839e-05;NSAMP=2;MSQ=70.3;RECLASSIFIED;AC=2;AN=29246;NFAM=2
chr7	57656717	102274_1	N	]chr12:37424745]N	747537	LOW	SVTYPE=BND;POS=57656717;STRANDS=-+:12703;IMPRECISE;CIPOS=-1030,150;CIEND=-244,1021;CIPOS95=-72,72;CIEND95=-75,75;MATEID=102274_2;EVENT=102274;SU=12703;PE=12701;SR=2;ALG=SUM;AF=0.2464;NSAMP=7205;MSQ=65.73;RETAINED;AC=7205;AN=29246;NFAM=6840
chr7	57656985	102275_1	N	N[chr12:37424747[	2.04088e+06	LOW	SVTYPE=BND;POS=57656985;STRANDS=+-:39181;IMPRECISE;CIPOS=-4,54;CIEND=-5,2;CIPOS95=-2,2;CIEND95=0,0;MATEID=102275_2;EVENT=102275;SU=39181;PE=39181;SR=0;ALG=PROD;AF=0.3641;NSAMP=10649;MSQ=119.48;AC=10649;AN=29246;NFAM=9983
chr7	57658021	102277_1	N	N[chr12:37425772[	22527.1	LOW	SVTYPE=BND;POS=57658021;STRANDS=+-:2501;IMPRECISE;CIPOS=-9,109;CIEND=-68,6;CIPOS95=-1,1;CIEND95=-1,1;MATEID=102277_2;EVENT=102277;SU=2501;PE=2501;SR=0;ALG=PROD;AF=0.01258;NSAMP=368;MSQ=54.04;RETAINED;AC=368;AN=29246;NFAM=364
chr7	57659769	600313_1	N	[chr7:57814980[N	110.84	LOW	SVTYPE=BND;POS=57659769;STRANDS=--:7;IMPRECISE;CIPOS=-346,9;CIEND=-336,9;CIPOS95=-76,2;CIEND95=-84,2;MATEID=600313_2;EVENT=600313;SU=7;PE=7;SR=0;ALG=PROD;AF=3.419e-05;NSAMP=1;MSQ=110.84;AC=1;AN=29246;NFAM=1
chr7	57661316	600314_1	N	[chr7:57815410[N	171.81	LOW	SVTYPE=BND;POS=57661316;STRANDS=--:13;CIPOS=-26,23;CIEND=-26,25;CIPOS95=0,0;CIEND95=0,0;MATEID=600314_2;EVENT=600314;SU=13;PE=3;SR=10;ALG=PROD;AF=3.419e-05;NSAMP=1;MSQ=29.74;AC=1;AN=29246;NFAM=1
chr7	57665619	107494_1	N	[chr9:61607773[N	2349.27	LOW	SVTYPE=BND;POS=57665619;STRANDS=--:267;IMPRECISE;CIPOS=-275,49;CIEND=-477,12;CIPOS95=-7,7;CIEND95=-80,12;MATEID=107494_2;EVENT=107494;SU=267;PE=267;SR=0;ALG=PROD;AF=0.001607;NSAMP=47;MSQ=49.39;AC=47;AN=29246;NFAM=47
chr7	57665631	600316_1	N	N]chr7:57827142]	28825.1	LOW	SVTYPE=BND;POS=57665631;STRANDS=++:1204;IMPRECISE;CIPOS=-5,131;CIEND=-3,161;CIPOS95=-1,1;CIEND95=-1,1;MATEID=600316_2;EVENT=600316;SU=1204;PE=1204;SR=0;ALG=PROD;AF=0.003453;NSAMP=101;MSQ=220.14;AC=101;AN=29246;NFAM=100
chr7	57671789	105825_1	N	N[chr20:25885141[	1442.2	LOW	SVTYPE=BND;POS=57671789;STRANDS=+-:13;IMPRECISE;CIPOS=-30,504;CIEND=-561,29;CIPOS95=-30,149;CIEND95=-141,29;MATEID=105825_2;EVENT=105825;SU=13;PE=13;SR=0;ALG=PROD;AF=0.001812;NSAMP=53;MSQ=21.17;AC=53;AN=29246;NFAM=53
chr7	57673069	105827_1	N	N]chr20:26263581]	1096.14	LOW	SVTYPE=BND;POS=57673069;STRANDS=++:23;IMPRECISE;CIPOS=-21,445;CIEND=-20,443;CIPOS95=-21,88;CIEND95=-20,85;MATEID=105827_2;EVENT=105827;SU=23;PE=23;SR=0;ALG=PROD;AF=0.001778;NSAMP=52;MSQ=17.13;AC=52;AN=29246;NFAM=52
chr7	57689714	102281_1	N	]chr12:37460031]N	174171	LOW	SVTYPE=BND;POS=57689714;STRANDS=-+:2277;IMPRECISE;CIPOS=-654,119;CIEND=-206,564;CIPOS95=-61,61;CIEND95=-26,26;MATEID=102281_2;EVENT=102281;SU=2277;PE=2276;SR=1;ALG=SUM;AF=0.1048;NSAMP=3065;MSQ=34.89;AC=3066;AN=29246;NFAM=3003
chr7	57689908	102282_1	N	N[chr12:37460129[	7235.19	LOW	SVTYPE=BND;POS=57689908;STRANDS=+-:2145;IMPRECISE;CIPOS=-81,51;CIEND=-50,49;CIPOS95=-2,2;CIEND95=0,0;MATEID=102282_2;EVENT=102282;SU=2145;PE=866;SR=1279;ALG=SUM;AF=0.008993;NSAMP=263;MSQ=20.12;AC=263;AN=29244;NFAM=263
chr7	57699386	395965	N	<DEL>	497.46	PASS	SVTYPE=DEL;POS=57699386;SVLEN=-5953;END=57705339;STRANDS=+-:11;IMPRECISE;CIPOS=-8,9;CIEND=-10,9;CIPOS95=-1,3;CIEND95=-3,3;SU=11;PE=10;SR=1;ALG=PROD;AF=3.419e-05;NSAMP=1;MSQ=497.46;AC=1;AN=29246;NFAM=1
chr7	57706770	105852_1	N	]chr20:30216127]N	520.51	LOW	SVTYPE=BND;POS=57706770;STRANDS=-+:9;IMPRECISE;CIPOS=-374,29;CIEND=-30,347;CIPOS95=-96,29;CIEND95=-30,80;MATEID=105852_2;EVENT=105852;SU=9;PE=9;SR=0;ALG=PROD;AF=0.0005129;NSAMP=15;MSQ=31.14;AC=15;AN=29246;NFAM=15
chr7	57710965	105853_1	N	]chr20:30220330]N	164997	LOW	SVTYPE=BND;POS=57710965;STRANDS=-+:700;IMPRECISE;CIPOS=-202,3;CIEND=-10,251;CIPOS95=-1,1;CIEND95=-8,8;MATEID=105853_2;EVENT=105853;SU=700;PE=700;SR=0;ALG=PROD;AF=0.08299;NSAMP=2427;MSQ=37.35;AC=2427;AN=29246;NFAM=2327
chr7	57722537	527399	N	<DUP>	151	PASS	SVTYPE=DUP;POS=57722537;SVLEN=237435;END=57959972;STRANDS=-+:4;IMPRECISE;CIPOS=-393,9;CIEND=-10,579;CIPOS95=-130,2;CIEND95=-1,188;SU=4;PE=4;SR=0;ALG=PROD;AF=3.419e-05;NSAMP=1;MSQ=148.12;AC=1;AN=29246;NFAM=1
chr7	57722724	395966_1	N	N[chr7:61266435[	14.92	LOW	SVTYPE=BND;POS=57722724;STRANDS=+-:4;IMPRECISE;CIPOS=-10,496;CIEND=-426,9;CIPOS95=-1,165;CIEND95=-118,2;MATEID=395966_2;EVENT=395966;SU=4;PE=4;SR=0;ALG=PROD;AF=3.419e-05;NSAMP=1;MSQ=14.92;RECLASSIFIED;AC=1;AN=29246;NFAM=1
chr7	57748830	395968_1	N	N[chr7:57748984[	105380	PASS	SVTYPE=BND;POS=57748830;STRANDS=+-:345;CIPOS=-2,2;CIEND=-2,2;CIPOS95=0,0;CIEND95=0,0;MATEID=395968_2;EVENT=395968;SU=345;PE=9;SR=336;ALG=PROD;AF=0.01124;NSAMP=182;MSQ=288.01;RECLASSIFIED;AC=320;AN=28480;NFAM=172
chr7	57748836	106594_1	N	[chr8:23580852[N	3555.85	LOW	SVTYPE=BND;POS=57748836;STRANDS=--:13;IMPRECISE;CIPOS=-29,29;CIEND=-30,29;CIPOS95=-3,3;CIEND95=-3,3;MATEID=106594_2;EVENT=106594;SU=13;PE=12;SR=1;ALG=PROD;AF=0.003864;NSAMP=107;MSQ=15.54;AC=113;AN=29246;NFAM=107
chr7	57748852	105793_1	N	N]chr20:21120445]	1516.7	LOW	SVTYPE=BND;POS=57748852;STRANDS=++:9;IMPRECISE;CIPOS=-30,561;CIEND=-28,712;CIPOS95=-30,77;CIEND95=-28,132;MATEID=105793_2;EVENT=105793;SU=9;PE=9;SR=0;ALG=PROD;AF=0.0005814;NSAMP=17;MSQ=24.76;AC=17;AN=29240;NFAM=17
chr7	57748858	14582_2	N	[chr1:153334469[N	21536.1	LOW	SVTYPE=BND;POS=57748858;STRANDS=--:22;CIPOS=-9,8;CIEND=-9,8;CIPOS95=0,0;CIEND95=0,0;MATEID=14582_1;EVENT=14582;SECONDARY;SU=22;PE=0;SR=22;ALG=PROD;AF=0.0186;NSAMP=544;MSQ=23.37;AC=544;AN=29246;NFAM=541
chr7	57748871	108233_1	N	N]chrX:76310846]	10788.8	LOW	SVTYPE=BND;POS=57748871;STRANDS=++:29;IMPRECISE;CIPOS=-146,539;CIEND=-48,715;CIPOS95=-127,127;CIEND95=-48,220;MATEID=108233_2;EVENT=108233;SU=29;PE=29;SR=0;ALG=SUM;AF=0.007322;NSAMP=213;MSQ=24.8;AC=214;AN=29226;NFAM=211
chr7	57748922	105795_1	N	[chr20:21120314[N	1462.98	LOW	SVTYPE=BND;POS=57748922;STRANDS=--:4;IMPRECISE;CIPOS=-582,29;CIEND=-654,29;CIPOS95=-183,29;CIEND95=-214,29;MATEID=105795_2;EVENT=105795;SU=4;PE=4;SR=0;ALG=PROD;AF=0.0002053;NSAMP=6;MSQ=21.4;AC=6;AN=29224;NFAM=6
chr7	57748928	105313_1	N	N]chr19:6646082]	5176.88	LOW	SVTYPE=BND;POS=57748928;STRANDS=++:4;IMPRECISE;CIPOS=-49,49;CIEND=-50,49;CIPOS95=-3,3;CIEND95=-3,3;MATEID=105313_2;EVENT=105313;SU=4;PE=3;SR=1;ALG=PROD;AF=0.007693;NSAMP=224;MSQ=17.71;AC=225;AN=29246;NFAM=221
chr7	57748939	106593_1	N	N]chr8:23580850]	1.27391e+06	LOW	SVTYPE=BND;POS=57748939;STRANDS=++:21;IMPRECISE;CIPOS=-20,652;CIEND=-30,389;CIPOS95=-20,126;CIEND95=-30,62;MATEID=106593_2;EVENT=106593;SU=21;PE=21;SR=0;ALG=PROD;AF=0.4512;NSAMP=11033;MSQ=70.2;AC=13196;AN=29246;NFAM=10279
chr7	57748982	108232_1	N	[chrX:76310692[N	28868.4	LOW	SVTYPE=BND;POS=57748982;STRANDS=--:33;IMPRECISE;CIPOS=-714,60;CIEND=-729,51;CIPOS95=-173,60;CIEND95=-189,51;MATEID=108232_2;EVENT=108232;SU=33;PE=33;SR=0;ALG=SUM;AF=0.01564;NSAMP=433;MSQ=37.94;AC=457;AN=29218;NFAM=424
chr7	57748984	395968_2	N	]chr7:57748830]N	105380	PASS	SVTYPE=BND;POS=57748830;STRANDS=+-:345;CIPOS=-2,2;CIEND=-2,2;CIPOS95=0,0;CIEND95=0,0;MATEID=395968_1;EVENT=395968;SECONDARY;SU=345;PE=9;SR=336;ALG=PROD;AF=0.01124;NSAMP=182;MSQ=288.01;RECLASSIFIED;AC=320;AN=28480;NFAM=172
chr7	57748986	69857_2	N	[chr3:19367438[N	216.98	LOW	SVTYPE=BND;POS=57748986;STRANDS=--:8;CIPOS=-29,28;CIEND=-29,28;CIPOS95=0,0;CIEND95=0,0;MATEID=69857_1;EVENT=69857;SECONDARY;SU=8;PE=0;SR=8;ALG=PROD;AF=0.0002393;NSAMP=7;MSQ=24.54;AC=7;AN=29246;NFAM=7
chr7	57749003	103479_1	N	[chr14:74564036[N	9248.5	LOW	SVTYPE=BND;POS=57749003;STRANDS=--:9;IMPRECISE;CIPOS=-178,31;CIEND=-723,27;CIPOS95=-72,31;CIEND95=-115,27;MATEID=103479_2;EVENT=103479;SU=9;PE=9;SR=0;ALG=PROD;AF=0.007013;NSAMP=205;MSQ=20.25;AC=205;AN=29230;NFAM=202
chr7	57749008	69856_2	N	N[chr3:181907603[	6242.48	LOW	SVTYPE=BND;POS=57749008;STRANDS=-+:13;CIPOS=-29,28;CIEND=-29,28;CIPOS95=0,0;CIEND95=0,0;MATEID=69856_1;EVENT=69856;SECONDARY;SU=13;PE=0;SR=13;ALG=PROD;AF=0.008719;NSAMP=252;MSQ=19.77;AC=255;AN=29246;NFAM=249
chr7	57749024	98155_2	N	N[chr6:119034058[	193.64	LOW	SVTYPE=BND;POS=57749024;STRANDS=-+:4;CIPOS=-9,8;CIEND=-9,8;CIPOS95=0,0;CIEND95=0,0;MATEID=98155_1;EVENT=98155;SECONDARY;SU=4;PE=0;SR=4;ALG=PROD;AF=0.0002052;NSAMP=6;MSQ=21.15;AC=6;AN=29246;NFAM=6
chr7	57752315	395969	N	<DEL>	550.11	PASS	SVTYPE=DEL;POS=57752315;SVLEN=-7454;END=57759769;STRANDS=+-:30;IMPRECISE;CIPOS=-24,297;CIEND=-138,27;CIPOS95=-24,36;CIEND95=-41,27;SU=30;PE=30;SR=0;ALG=PROD;AF=0.0001368;NSAMP=4;MSQ=131.64;AC=4;AN=29246;NFAM=4
chr7	57765385	527401	N	<DUP>	923943	PASS	SVTYPE=DUP;POS=57765385;SVLEN=1112;END=57766497;STRANDS=-+:18;IMPRECISE;CIPOS=-186,49;CIEND=-41,40;CIPOS95=-49,49;CIEND95=-1,1;SU=18;PE=18;SR=0;ALG=PROD;AF=0.1465;NSAMP=3948;MSQ=120.43;RETAINED;AC=4286;AN=29246;NFAM=3717
chr7	57765386	104253_1	N	]chr16:35943696]N	386.6	LOW	SVTYPE=BND;POS=57765386;STRANDS=-+:5;CIPOS=-10,9;CIEND=-10,9;CIPOS95=0,0;CIEND95=0,0;MATEID=104253_2;EVENT=104253;SU=5;PE=0;SR=5;ALG=PROD;AF=0.0004787;NSAMP=14;MSQ=12.46;AC=14;AN=29246;NFAM=14
chr7	57765386	106690_1	N	[chr8:43805511[N	3005.49	LOW	SVTYPE=BND;POS=57765386;STRANDS=--:109;CIPOS=-5,5;CIEND=-5,5;CIPOS95=0,0;CIEND95=0,0;MATEID=106690_2;EVENT=106690;SU=109;PE=0;SR=109;ALG=PROD;AF=0.002393;NSAMP=70;MSQ=24.23;AC=70;AN=29246;NFAM=70
chr7	57765386	108167_1	N	[chrX:58309901[N	4374.55	LOW	SVTYPE=BND;POS=57765386;STRANDS=--:93;CIPOS=-6,5;CIEND=-6,5;CIPOS95=0,0;CIEND95=0,0;MATEID=108167_2;EVENT=108167;SU=93;PE=0;SR=93;ALG=PROD;AF=0.003248;NSAMP=95;MSQ=27.26;AC=95;AN=29246;NFAM=95
chr7	57776314	395971_1	N	N[chr7:57776706[	314.51	LOW	SVTYPE=BND;POS=57776314;STRANDS=+-:6;CIPOS=-6,5;CIEND=-6,5;CIPOS95=0,0;CIEND95=0,0;MATEID=395971_2;EVENT=395971;SU=6;PE=0;SR=6;ALG=PROD;AF=0.0003077;NSAMP=9;MSQ=16.43;RECLASSIFIED;AC=9;AN=29246;NFAM=9
chr7	57776706	395971_2	N	]chr7:57776314]N	314.51	LOW	SVTYPE=BND;POS=57776314;STRANDS=+-:6;CIPOS=-6,5;CIEND=-6,5;CIPOS95=0,0;CIEND95=0,0;MATEID=395971_1;EVENT=395971;SECONDARY;SU=6;PE=0;SR=6;ALG=PROD;AF=0.0003077;NSAMP=9;MSQ=16.43;RECLASSIFIED;AC=9;AN=29246;NFAM=9
chr7	57777903	600318_1	N	[chr7:58068779[N	10059.5	PASS	SVTYPE=BND;POS=57777903;STRANDS=--:600;CIPOS=-3,1;CIEND=-2,1;CIPOS95=0,0;CIEND95=0,0;MATEID=600318_2;EVENT=600318;SU=600;PE=334;SR=266;ALG=PROD;AF=0.001128;NSAMP=33;MSQ=293.21;AC=33;AN=29246;NFAM=31
chr7	57783460	102283_1	N	]chr12:37555070]N	18495.6	LOW	SVTYPE=BND;POS=57783460;STRANDS=-+:3636;IMPRECISE;CIPOS=-107,7;CIEND=-8,31;CIPOS95=-2,2;CIEND95=0,0;MATEID=102283_2;EVENT=102283;SU=3636;PE=3636;SR=0;ALG=PROD;AF=0.01874;NSAMP=548;MSQ=23.11;AC=548;AN=29246;NFAM=546
chr7	57783706	102284_1	N	N[chr12:37555068[	11888.8	LOW	SVTYPE=BND;POS=57783706;STRANDS=+-:2045;IMPRECISE;CIPOS=-8,123;CIEND=-27,8;CIPOS95=-1,1;CIEND95=0,0;MATEID=102284_2;EVENT=102284;SU=2045;PE=2045;SR=0;ALG=PROD;AF=0.01224;NSAMP=358;MSQ=22.4;RETAINED;AC=358;AN=29246;NFAM=357
chr7	57785246	600319_1	N	[chr7:57792909[N	422.24	PASS	SVTYPE=BND;POS=57785246;STRANDS=--:17;IMPRECISE;CIPOS=-324,9;CIEND=-194,9;CIPOS95=-63,0;CIEND95=-41,1;MATEID=600319_2;EVENT=600319;SU=17;PE=17;SR=0;ALG=PROD;AF=3.419e-05;NSAMP=1;MSQ=422.24;AC=1;AN=29246;NFAM=1
chr7	57785703	527403_1	N	]chr7:57792373]N	159.26	LOW	SVTYPE=BND;POS=57785703;STRANDS=-+:22;IMPRECISE;CIPOS=-451,198;CIEND=-55,675;CIPOS95=-159,159;CIEND95=-55,180;MATEID=527403_2;EVENT=527403;SU=22;PE=22;SR=0;ALG=SUM;AF=3.419e-05;NSAMP=1;MSQ=51.94;RECLASSIFIED;AC=1;AN=29246;NFAM=1
chr7	57787706	104668_1	N	]chr17:22336258]N	92.65	LOW	SVTYPE=BND;POS=57787706;STRANDS=-+:16;IMPRECISE;CIPOS=-504,49;CIEND=-50,360;CIPOS95=-90,49;CIEND95=-49,49;MATEID=104668_2;EVENT=104668;SU=16;PE=16;SR=0;ALG=PROD;AF=0.0001026;NSAMP=3;MSQ=30.88;AC=3;AN=29246;NFAM=3
chr7	57787951	104669_1	N	N[chr17:22336392[	98.89	LOW	SVTYPE=BND;POS=57787951;STRANDS=+-:11;IMPRECISE;CIPOS=-50,404;CIEND=-388,49;CIPOS95=-50,90;CIEND95=-55,49;MATEID=104669_2;EVENT=104669;SU=11;PE=11;SR=0;ALG=PROD;AF=6.839e-05;NSAMP=2;MSQ=49.32;AC=2;AN=29246;NFAM=2
chr7	57788341	104667_1	N	N]chr17:21909619]	251.03	PASS	SVTYPE=BND;POS=57788341;STRANDS=++:16;CIPOS=-10,9;CIEND=-10,9;CIPOS95=0,0;CIEND95=0,0;MATEID=104667_2;EVENT=104667;SU=16;PE=10;SR=6;ALG=PROD;AF=3.419e-05;NSAMP=1;MSQ=251.03;AC=1;AN=29246;NFAM=1
chr7	57792373	527403_2	N	N[chr7:57785703[	159.26	LOW	SVTYPE=BND;POS=57785703;STRANDS=-+:22;IMPRECISE;CIPOS=-55,675;CIEND=-451,198;CIPOS95=-55,180;CIEND95=-159,159;MATEID=527403_1;EVENT=527403;SECONDARY;SU=22;PE=22;SR=0;ALG=SUM;AF=3.419e-05;NSAMP=1;MSQ=51.94;RECLASSIFIED;AC=1;AN=29246;NFAM=1
chr7	57792909	600319_2	N	[chr7:57785246[N	422.24	PASS	SVTYPE=BND;POS=57792909;STRANDS=--:17;IMPRECISE;CIPOS=-194,9;CIEND=-324,9;CIPOS95=-41,1;CIEND95=-63,0;MATEID=600319_1;EVENT=600319;SECONDARY;SU=17;PE=17;SR=0;ALG=PROD;AF=3.419e-05;NSAMP=1;MSQ=422.24;AC=1;AN=29246;NFAM=1
chr7	57794761	527404	N	<DUP>	164.5	PASS	SVTYPE=DUP;POS=57794761;SVLEN=1335;END=57796096;STRANDS=-+:15;IMPRECISE;CIPOS=-10,8;CIEND=-10,9;CIPOS95=-1,0;CIEND95=0,0;SU=15;PE=11;SR=4;ALG=PROD;AF=3.419e-05;NSAMP=1;MSQ=164.1;AC=1;AN=29246;NFAM=1
chr7	57806165	600299_2	N	[chr7:57562689[N	15246.7	PASS	SVTYPE=BND;POS=57806165;STRANDS=--:873;CIPOS=-2,1;CIEND=-2,1;CIPOS95=0,0;CIEND95=0,0;MATEID=600299_1;EVENT=600299;SECONDARY;SU=873;PE=585;SR=288;ALG=PROD;AF=0.0009232;NSAMP=27;MSQ=352.86;AC=27;AN=29246;NFAM=24
chr7	57809413	600320_1	N	N]chr7:57813839]	811.04	LOW	SVTYPE=BND;POS=57809413;STRANDS=++:51;CIPOS=-11,29;CIEND=-11,29;CIPOS95=0,0;CIEND95=0,0;MATEID=600320_2;EVENT=600320;SU=51;PE=47;SR=4;ALG=PROD;AF=0.000171;NSAMP=5;MSQ=162.21;AC=5;AN=29246;NFAM=5
chr7	57812717	395975_1	N	N[chr7:134711628[	4747.76	LOW	SVTYPE=BND;POS=57812717;STRANDS=+-:4;IMPRECISE;CIPOS=-10,508;CIEND=-626,9;CIPOS95=-2,139;CIEND95=-213,0;MATEID=395975_2;EVENT=395975;SU=4;PE=4;SR=0;ALG=PROD;AF=0.006394;NSAMP=187;MSQ=16.79;RECLASSIFIED;AC=187;AN=29246;NFAM=186
chr7	57812922	103145_1	N	N]chr13:100817341]	432.01	LOW	SVTYPE=BND;POS=57812922;STRANDS=++:24;IMPRECISE;CIPOS=-50,423;CIEND=-19,599;CIPOS95=-40,40;CIEND95=-19,98;MATEID=103145_2;EVENT=103145;SU=24;PE=24;SR=0;ALG=PROD;AF=0.0003077;NSAMP=9;MSQ=23.35;AC=9;AN=29246;NFAM=9
chr7	57812959	102203_1	N	]chr12:24754536]N	129.26	LOW	SVTYPE=BND;POS=57812959;STRANDS=-+:9;IMPRECISE;CIPOS=-466,49;CIEND=-50,656;CIPOS95=-79,49;CIEND95=-50,187;MATEID=102203_2;EVENT=102203;SU=9;PE=9;SR=0;ALG=PROD;AF=0.0002735;NSAMP=8;MSQ=13.05;AC=8;AN=29246;NFAM=8
chr7	57812985	14583_2	N	N[chr1:66589217[	4616.11	LOW	SVTYPE=BND;POS=57812985;STRANDS=-+:4;IMPRECISE;CIPOS=-10,7;CIEND=0,9;CIPOS95=-1,0;CIEND95=0,1;MATEID=14583_1;EVENT=14583;SECONDARY;SU=4;PE=0;SR=4;ALG=PROD;AF=0.005642;NSAMP=164;MSQ=20.08;AC=165;AN=29246;NFAM=164
chr7	57813018	527405_1	N	]chr7:134711726]N	55.43	LOW	SVTYPE=BND;POS=57813018;STRANDS=-+:9;IMPRECISE;CIPOS=-303,29;CIEND=-29,487;CIPOS95=-60,29;CIEND95=-29,139;MATEID=527405_2;EVENT=527405;SU=9;PE=9;SR=0;ALG=PROD;AF=6.839e-05;NSAMP=2;MSQ=14.33;RECLASSIFIED;AC=2;AN=29246;NFAM=2
chr7	57813470	395976	N	<DEL>	515.05	PASS	SVTYPE=DEL;POS=57813470;SVLEN=-1939;END=57815409;STRANDS=+-:15;IMPRECISE;CIPOS=-30,323;CIEND=-543,29;CIPOS95=-30,43;CIEND95=-101,29;SU=15;PE=15;SR=0;ALG=PROD;AF=6.839e-05;NSAMP=2;MSQ=74.73;AC=2;AN=29246;NFAM=2
chr7	57813696	98156_2	N	[chr6:107410930[N	412.26	LOW	SVTYPE=BND;POS=57813696;STRANDS=--:53;CIPOS=-6,5;CIEND=-6,5;CIPOS95=0,0;CIEND95=0,0;MATEID=98156_1;EVENT=98156;SECONDARY;SU=53;PE=0;SR=53;ALG=PROD;AF=0.0001368;NSAMP=4;MSQ=42.19;AC=4;AN=29246;NFAM=4
chr7	57813839	600320_2	N	N]chr7:57809413]	811.04	LOW	SVTYPE=BND;POS=57813839;STRANDS=++:51;CIPOS=-11,29;CIEND=-11,29;CIPOS95=0,0;CIEND95=0,0;MATEID=600320_1;EVENT=600320;SECONDARY;SU=51;PE=47;SR=4;ALG=PROD;AF=0.000171;NSAMP=5;MSQ=162.21;AC=5;AN=29246;NFAM=5
chr7	57814980	600313_2	N	[chr7:57659769[N	110.84	LOW	SVTYPE=BND;POS=57814980;STRANDS=--:7;IMPRECISE;CIPOS=-336,9;CIEND=-346,9;CIPOS95=-84,2;CIEND95=-76,2;MATEID=600313_1;EVENT=600313;SECONDARY;SU=7;PE=7;SR=0;ALG=PROD;AF=3.419e-05;NSAMP=1;MSQ=110.84;AC=1;AN=29246;NFAM=1
chr7	57815410	600314_2	N	[chr7:57661316[N	171.81	LOW	SVTYPE=BND;POS=57815410;STRANDS=--:13;CIPOS=-26,25;CIEND=-26,23;CIPOS95=0,0;CIEND95=0,0;MATEID=600314_1;EVENT=600314;SECONDARY;SU=13;PE=3;SR=10;ALG=PROD;AF=3.419e-05;NSAMP=1;MSQ=29.74;AC=1;AN=29246;NFAM=1
chr7	57819819	395977	N	<DEL>	239998	PASS	SVTYPE=DEL;POS=57819819;SVLEN=-2277;END=57822096;STRANDS=+-:12831;IMPRECISE;CIPOS=-124,424;CIEND=-328,50;CIPOS95=-3,3;CIEND95=-3,3;SU=12831;PE=12827;SR=4;ALG=SUM;AF=0.03272;NSAMP=908;MSQ=213.31;MEDGQR=2.96;Q10GQR=2.67;AC=957;AN=29246;NFAM=879
chr7	57819931	104659_1	N	N]chr17:21683123]	112.32	LOW	SVTYPE=BND;POS=57819931;STRANDS=++:8;IMPRECISE;CIPOS=-30,507;CIEND=-30,579;CIPOS95=-30,145;CIEND95=-30,148;MATEID=104659_2;EVENT=104659;SU=8;PE=8;SR=0;ALG=PROD;AF=0.0002052;NSAMP=6;MSQ=9.16;AC=6;AN=29246;NFAM=6
chr7	57820340	527406	N	<DUP>	209.72	PASS	SVTYPE=DUP;POS=57820340;SVLEN=2509;END=57822849;STRANDS=-+:22;IMPRECISE;CIPOS=-221,29;CIEND=-30,202;CIPOS95=-19,19;CIEND95=-27,27;SU=22;PE=22;SR=0;ALG=PROD;AF=6.839e-05;NSAMP=2;MSQ=103.52;AC=2;AN=29246;NFAM=2
chr7	57820545	395978	N	<DEL>	188.81	PASS	SVTYPE=DEL;POS=57820545;SVLEN=-2369;END=57822914;STRANDS=+-:9;IMPRECISE;CIPOS=-10,363;CIEND=-311,9;CIPOS95=-2,71;CIEND95=-54,3;SU=9;PE=9;SR=0;ALG=PROD;AF=3.419e-05;NSAMP=1;MSQ=185.86;AC=1;AN=29246;NFAM=1
chr7	57823939	600311_2	N	[chr7:57641439[N	42497.8	LOW	SVTYPE=BND;POS=57823939;STRANDS=--:3150;IMPRECISE;CIPOS=-20,7;CIEND=-44,7;CIPOS95=0,0;CIEND95=-1,1;MATEID=600311_1;EVENT=600311;SECONDARY;SU=3150;PE=3150;SR=0;ALG=PROD;AF=0.01122;NSAMP=328;MSQ=107.26;AC=328;AN=29246;NFAM=312
chr7	57824136	600312_2	N	N]chr7:57641378]	21.82	LOW	SVTYPE=BND;POS=57824136;STRANDS=++:4;IMPRECISE;CIPOS=-30,302;CIEND=-30,435;CIPOS95=-30,90;CIEND95=-30,117;MATEID=600312_1;EVENT=600312;SECONDARY;SU=4;PE=4;SR=0;ALG=PROD;AF=3.419e-05;NSAMP=1;MSQ=20.89;AC=1;AN=29246;NFAM=1
chr7	57824868	105826_1	N	]chr20:25930488]N	85120.2	LOW	SVTYPE=BND;POS=57824868;STRANDS=-+:4;CIPOS=-9,8;CIEND=-9,8;CIPOS95=0,0;CIEND95=0,0;MATEID=105826_2;EVENT=105826;SU=4;PE=0;SR=4;ALG=PROD;AF=0.06001;NSAMP=1755;MSQ=31.36;AC=1755;AN=29246;NFAM=1719
chr7	57825024	600304_2	N	[chr7:57640325[N	437.03	LOW	SVTYPE=BND;POS=57825024;STRANDS=--:45;IMPRECISE;CIPOS=-549,306;CIEND=-598,49;CIPOS95=-266,266;CIEND95=-257,49;MATEID=600304_1;EVENT=600304;SECONDARY;SU=45;PE=45;SR=0;ALG=SUM;AF=3.419e-05;NSAMP=1;MSQ=4.64;AC=1;AN=29246;NFAM=1
chr7	57826140	600305_2	N	N]chr7:57639314]	7067.32	LOW	SVTYPE=BND;POS=57826140;STRANDS=++:659;IMPRECISE;CIPOS=-338,791;CIEND=-384,646;CIPOS95=-73,73;CIEND95=-85,85;MATEID=600305_1;EVENT=600305;SECONDARY;SU=659;PE=659;SR=0;ALG=SUM;AF=0.001539;NSAMP=45;MSQ=89.61;RETAINED;AC=45;AN=29246;NFAM=42
chr7	57826519	600307_2	N	[chr7:57638850[N	731.61	LOW	SVTYPE=BND;POS=57826519;STRANDS=--:36;IMPRECISE;CIPOS=-337,262;CIEND=-674,49;CIPOS95=-229,229;CIEND95=-289,49;MATEID=600307_1;EVENT=600307;SECONDARY;SU=36;PE=36;SR=0;ALG=SUM;AF=3.419e-05;NSAMP=1;MSQ=6.68;RETAINED;AC=1;AN=29246;NFAM=1
chr7	57827142	600316_2	N	N]chr7:57665631]	28825.1	LOW	SVTYPE=BND;POS=57827142;STRANDS=++:1204;IMPRECISE;CIPOS=-3,161;CIEND=-5,131;CIPOS95=-1,1;CIEND95=-1,1;MATEID=600316_1;EVENT=600316;SECONDARY;SU=1204;PE=1204;SR=0;ALG=PROD;AF=0.003453;NSAMP=101;MSQ=220.14;AC=101;AN=29246;NFAM=100
chr7	57856304	600298_2	N	[chr7:57521269[N	677.37	PASS	SVTYPE=BND;POS=57856304;STRANDS=--:35;CIPOS=-10,9;CIEND=-4,1;CIPOS95=0,0;CIEND95=0,0;MATEID=600298_1;EVENT=600298;SECONDARY;SU=35;PE=24;SR=11;ALG=PROD;AF=3.419e-05;NSAMP=1;MSQ=671.03;AC=1;AN=29246;NFAM=1
chr7	57856680	600323_1	N	N]chr7:57997085]	187.52	LOW	SVTYPE=BND;POS=57856680;STRANDS=++:32;CIPOS=-26,26;CIEND=-25,24;CIPOS95=0,0;CIEND95=0,0;MATEID=600323_2;EVENT=600323;SU=32;PE=21;SR=11;ALG=PROD;AF=6.839e-05;NSAMP=2;MSQ=93.76;AC=2;AN=29246;NFAM=2
chr7	57861500	600325_1	N	[chr7:58072054[N	301.3	LOW	SVTYPE=BND;POS=57861500;STRANDS=--:34;IMPRECISE;CIPOS=-157,29;CIEND=-237,29;CIPOS95=-18,18;CIEND95=-33,29;MATEID=600325_2;EVENT=600325;SU=34;PE=34;SR=0;ALG=PROD;AF=6.839e-05;NSAMP=2;MSQ=150.65;AC=2;AN=29246;NFAM=1
chr7	57862842	600326_1	N	N]chr7:58070791]	941.74	LOW	SVTYPE=BND;POS=57862842;STRANDS=++:93;IMPRECISE;CIPOS=-16,271;CIEND=-15,254;CIPOS95=-16,18;CIEND95=-7,7;MATEID=600326_2;EVENT=600326;SU=93;PE=93;SR=0;ALG=PROD;AF=0.0004787;NSAMP=14;MSQ=65.38;AC=14;AN=29246;NFAM=14
chr7	57863884	395979_1	N	N[chr7:57864203[	16688.1	PASS	SVTYPE=BND;POS=57863884;STRANDS=+-:177;CIPOS=-4,3;CIEND=-4,3;CIPOS95=0,0;CIEND95=0,0;MATEID=395979_2;EVENT=395979;SU=177;PE=26;SR=151;ALG=PROD;AF=0.00106;NSAMP=31;MSQ=365.97;RECLASSIFIED;AC=31;AN=29246;NFAM=28
chr7	57864203	395979_2	N	]chr7:57863884]N	16688.1	PASS	SVTYPE=BND;POS=57863884;STRANDS=+-:177;CIPOS=-4,3;CIEND=-4,3;CIPOS95=0,0;CIEND95=0,0;MATEID=395979_1;EVENT=395979;SECONDARY;SU=177;PE=26;SR=151;ALG=PROD;AF=0.00106;NSAMP=31;MSQ=365.97;RECLASSIFIED;AC=31;AN=29246;NFAM=28
chr7	57864822	600328_1	N	N]chr7:58068781]	2344.71	LOW	SVTYPE=BND;POS=57864822;STRANDS=++:159;IMPRECISE;CIPOS=-17,110;CIEND=-13,102;CIPOS95=-7,7;CIEND95=-9,9;MATEID=600328_2;EVENT=600328;SU=159;PE=159;SR=0;ALG=PROD;AF=0.0009574;NSAMP=28;MSQ=82.61;AC=28;AN=29246;NFAM=27
chr7	57868237	395981_1	N	N[chr7:57868334[	23103.8	LOW	SVTYPE=BND;POS=57868237;STRANDS=+-:4;IMPRECISE;CIPOS=-10,9;CIEND=-10,9;CIPOS95=-1,1;CIEND95=-1,1;MATEID=395981_2;EVENT=395981;SU=4;PE=1;SR=3;ALG=PROD;AF=0.02072;NSAMP=606;MSQ=24;RETAINED;RECLASSIFIED;AC=606;AN=29246;NFAM=604
chr7	57868257	104231_1	N	[chr16:34803715[N	890.58	LOW	SVTYPE=BND;POS=57868257;STRANDS=--:54;IMPRECISE;CIPOS=-557,5;CIEND=-453,46;CIPOS95=-109,5;CIEND95=-64,46;MATEID=104231_2;EVENT=104231;SU=54;PE=54;SR=0;ALG=PROD;AF=0.0005813;NSAMP=17;MSQ=27.26;AC=17;AN=29246;NFAM=17
chr7	57868334	395981_2	N	]chr7:57868237]N	23103.8	LOW	SVTYPE=BND;POS=57868237;STRANDS=+-:4;IMPRECISE;CIPOS=-10,9;CIEND=-10,9;CIPOS95=-1,1;CIEND95=-1,1;MATEID=395981_1;EVENT=395981;SECONDARY;SU=4;PE=1;SR=3;ALG=PROD;AF=0.02072;NSAMP=606;MSQ=24;RETAINED;RECLASSIFIED;AC=606;AN=29246;NFAM=604
chr7	57868429	395982_1	N	N[chr7:57868589[	198.44	LOW	SVTYPE=BND;POS=57868429;STRANDS=+-:4;CIPOS=-9,8;CIEND=-9,8;CIPOS95=0,0;CIEND95=0,0;MATEID=395982_2;EVENT=395982;SU=4;PE=0;SR=4;ALG=PROD;AF=0.0004103;NSAMP=12;MSQ=12.26;RECLASSIFIED;AC=12;AN=29246;NFAM=12
chr7	57868430	395983_1	N	N[chr7:57868844[	471.57	LOW	SVTYPE=BND;POS=57868430;STRANDS=+-:8;CIPOS=-29,28;CIEND=-29,28;CIPOS95=0,0;CIEND95=0,0;MATEID=395983_2;EVENT=395983;SU=8;PE=0;SR=8;ALG=PROD;AF=0.0005813;NSAMP=17;MSQ=19.37;RECLASSIFIED;AC=17;AN=29246;NFAM=17
chr7	57868499	106249_1	N	N]chr22:10699533]	4880.94	LOW	SVTYPE=BND;POS=57868499;STRANDS=++:48;IMPRECISE;CIPOS=-34,346;CIEND=-30,333;CIPOS95=-18,18;CIEND95=-17,17;MATEID=106249_2;EVENT=106249;SU=48;PE=48;SR=0;ALG=PROD;AF=0.003009;NSAMP=88;MSQ=44.01;AC=88;AN=29246;NFAM=88
chr7	57868589	395982_2	N	]chr7:57868429]N	198.44	LOW	SVTYPE=BND;POS=57868429;STRANDS=+-:4;CIPOS=-9,8;CIEND=-9,8;CIPOS95=0,0;CIEND95=0,0;MATEID=395982_1;EVENT=395982;SECONDARY;SU=4;PE=0;SR=4;ALG=PROD;AF=0.0004103;NSAMP=12;MSQ=12.26;RECLASSIFIED;AC=12;AN=29246;NFAM=12
chr7	57868769	395991_1	N	N[chr7:57869170[	41372.2	LOW	SVTYPE=BND;POS=57868769;STRANDS=+-:8;CIPOS=-29,28;CIEND=-29,28;CIPOS95=0,0;CIEND95=0,0;MATEID=395991_2;EVENT=395991;SU=8;PE=0;SR=8;ALG=PROD;AF=0.02817;NSAMP=823;MSQ=25.64;RETAINED;RECLASSIFIED;AC=824;AN=29246;NFAM=804
chr7	57868769	395995_1	N	N[chr7:57869425[	9925.23	LOW	SVTYPE=BND;POS=57868769;STRANDS=+-:4;CIPOS=-9,8;CIEND=-9,8;CIPOS95=0,0;CIEND95=0,0;MATEID=395995_2;EVENT=395995;SU=4;PE=0;SR=4;ALG=PROD;AF=0.00677;NSAMP=198;MSQ=17.89;RECLASSIFIED;AC=198;AN=29246;NFAM=198
chr7	57868844	395983_2	N	]chr7:57868430]N	471.57	LOW	SVTYPE=BND;POS=57868430;STRANDS=+-:8;CIPOS=-29,28;CIEND=-29,28;CIPOS95=0,0;CIEND95=0,0;MATEID=395983_1;EVENT=395983;SECONDARY;SU=8;PE=0;SR=8;ALG=PROD;AF=0.0005813;NSAMP=17;MSQ=19.37;RECLASSIFIED;AC=17;AN=29246;NFAM=17
chr7	57869023	395996_1	N	N[chr7:57869177[	241.56	LOW	SVTYPE=BND;POS=57869023;STRANDS=+-:4;IMPRECISE;CIPOS=0,8;CIEND=-10,1;CIPOS95=0,7;CIEND95=-1,0;MATEID=395996_2;EVENT=395996;SU=4;PE=0;SR=4;ALG=PROD;AF=0.0004445;NSAMP=13;MSQ=12.57;RECLASSIFIED;AC=13;AN=29246;NFAM=13
chr7	57869083	395997_1	N	N[chr7:57869346[	406.39	LOW	SVTYPE=BND;POS=57869083;STRANDS=+-:6;IMPRECISE;CIPOS=-10,9;CIEND=-10,6;CIPOS95=-1,1;CIEND95=-3,1;MATEID=395997_2;EVENT=395997;SU=6;PE=0;SR=6;ALG=PROD;AF=0.0001368;NSAMP=4;MSQ=101.56;RETAINED;RECLASSIFIED;AC=4;AN=29246;NFAM=4
chr7	57869170	395991_2	N	]chr7:57868769]N	41372.2	LOW	SVTYPE=BND;POS=57868769;STRANDS=+-:8;CIPOS=-29,28;CIEND=-29,28;CIPOS95=0,0;CIEND95=0,0;MATEID=395991_1;EVENT=395991;SECONDARY;SU=8;PE=0;SR=8;ALG=PROD;AF=0.02817;NSAMP=823;MSQ=25.64;RETAINED;RECLASSIFIED;AC=824;AN=29246;NFAM=804
chr7	57869177	395996_2	N	]chr7:57869023]N	241.56	LOW	SVTYPE=BND;POS=57869023;STRANDS=+-:4;IMPRECISE;CIPOS=-10,1;CIEND=0,8;CIPOS95=-1,0;CIEND95=0,7;MATEID=395996_1;EVENT=395996;SECONDARY;SU=4;PE=0;SR=4;ALG=PROD;AF=0.0004445;NSAMP=13;MSQ=12.57;RECLASSIFIED;AC=13;AN=29246;NFAM=13
chr7	57869346	395997_2	N	]chr7:57869083]N	406.39	LOW	SVTYPE=BND;POS=57869083;STRANDS=+-:6;IMPRECISE;CIPOS=-10,6;CIEND=-10,9;CIPOS95=-3,1;CIEND95=-1,1;MATEID=395997_1;EVENT=395997;SECONDARY;SU=6;PE=0;SR=6;ALG=PROD;AF=0.0001368;NSAMP=4;MSQ=101.56;RETAINED;RECLASSIFIED;AC=4;AN=29246;NFAM=4
chr7	57869425	395995_2	N	]chr7:57868769]N	9925.23	LOW	SVTYPE=BND;POS=57868769;STRANDS=+-:4;CIPOS=-9,8;CIEND=-9,8;CIPOS95=0,0;CIEND95=0,0;MATEID=395995_1;EVENT=395995;SECONDARY;SU=4;PE=0;SR=4;ALG=PROD;AF=0.00677;NSAMP=198;MSQ=17.89;RECLASSIFIED;AC=198;AN=29246;NFAM=198
chr7	57872083	600329_1	N	N]chr7:58071507]	745.29	PASS	SVTYPE=BND;POS=57872083;STRANDS=++:24;IMPRECISE;CIPOS=-30,29;CIEND=-26,29;CIPOS95=-1,1;CIEND95=-1,1;MATEID=600329_2;EVENT=600329;SU=24;PE=21;SR=3;ALG=PROD;AF=6.839e-05;NSAMP=2;MSQ=372.65;AC=2;AN=29246;NFAM=1
chr7	57876367	54639_2	N	]chr2:132045794]N	75379.6	LOW	SVTYPE=BND;POS=57876367;STRANDS=+-:5455;IMPRECISE;CIPOS=-724,328;CIEND=-58,936;CIPOS95=-133,133;CIEND95=-58,182;MATEID=54639_1;EVENT=54639;SECONDARY;SU=5455;PE=5444;SR=11;ALG=SUM;AF=0.05488;NSAMP=1605;MSQ=33.98;RETAINED;AC=1605;AN=29246;NFAM=1590
chr7	57876984	527407	N	<DUP>	393.76	PASS	SVTYPE=DUP;POS=57876984;SVLEN=110770;END=57987754;STRANDS=-+:29;CIPOS=-9,3;CIEND=-10,9;CIPOS95=0,0;CIEND95=0,0;SU=29;PE=25;SR=4;ALG=PROD;AF=6.839e-05;NSAMP=1;MSQ=392.63;AC=2;AN=29246;NFAM=1
chr7	57878168	600330_1	N	[chr7:58101654[N	56.86	LOW	SVTYPE=BND;POS=57878168;STRANDS=--:4;IMPRECISE;CIPOS=-289,9;CIEND=-482,9;CIPOS95=-96,2;CIEND95=-154,1;MATEID=600330_2;EVENT=600330;SU=4;PE=4;SR=0;ALG=PROD;AF=3.419e-05;NSAMP=1;MSQ=56.86;AC=1;AN=29246;NFAM=1
chr7	57879828	108173_1	N	[chrX:62208204[N	83.99	LOW	SVTYPE=BND;POS=57879828;STRANDS=--:4;CIPOS=-9,8;CIEND=-9,8;CIPOS95=0,0;CIEND95=0,0;MATEID=108173_2;EVENT=108173;SU=4;PE=0;SR=4;ALG=PROD;AF=3.419e-05;NSAMP=1;MSQ=83.91;AC=1;AN=29246;NFAM=1
chr7	57879850	396002	N	<DEL>	257.81	PASS	SVTYPE=DEL;POS=57879850;SVLEN=-1956;END=57881806;STRANDS=+-:12;IMPRECISE;CIPOS=-30,256;CIEND=-310,29;CIPOS95=-30,36;CIEND95=-39,29;SU=12;PE=12;SR=0;ALG=PROD;AF=3.419e-05;NSAMP=1;MSQ=257.81;AC=1;AN=29246;NFAM=1
chr7	57880008	396000	N	<DEL>	198.05	PASS	SVTYPE=DEL;POS=57880008;SVLEN=-51;END=57880059;STRANDS=+-:8;CIPOS=-6,4;CIEND=-5,4;CIPOS95=0,0;CIEND95=0,0;SU=8;PE=1;SR=7;ALG=PROD;AF=3.419e-05;NSAMP=1;MSQ=197.91;AC=1;AN=29246;NFAM=1
chr7	57880040	396005	N	<DEL>	245.41	PASS	SVTYPE=DEL;POS=57880040;SVLEN=-2799;END=57882839;STRANDS=+-:12;IMPRECISE;CIPOS=-30,342;CIEND=-243,29;CIPOS95=-30,56;CIEND95=-40,29;SU=12;PE=12;SR=0;ALG=PROD;AF=6.839e-05;NSAMP=2;MSQ=122.7;AC=2;AN=29246;NFAM=2
chr7	57880157	396001_1	N	N[chr7:57881101[	8780.81	LOW	SVTYPE=BND;POS=57880157;STRANDS=+-:19;IMPRECISE;CIPOS=-30,66;CIEND=-199,29;CIPOS95=-23,23;CIEND95=-36,29;MATEID=396001_2;EVENT=396001;SU=19;PE=19;SR=0;ALG=PROD;AF=0.001128;NSAMP=33;MSQ=227.67;RECLASSIFIED;AC=33;AN=29246;NFAM=31
chr7	57880223	527414_1	N	]chr7:57888018]N	4390.17	LOW	SVTYPE=BND;POS=57880223;STRANDS=-+:41;IMPRECISE;CIPOS=-270,34;CIEND=-33,237;CIPOS95=-18,18;CIEND95=-18,18;MATEID=527414_2;EVENT=527414;SU=41;PE=41;SR=0;ALG=PROD;AF=0.008001;NSAMP=234;MSQ=12.48;RECLASSIFIED;AC=234;AN=29246;NFAM=233
chr7	57880443	527411	N	<DUP>	615.73	PASS	SVTYPE=DUP;POS=57880443;SVLEN=4883;END=57885326;STRANDS=-+:46;IMPRECISE;CIPOS=-254,162;CIEND=-50,385;CIPOS95=-131,131;CIEND95=-50,158;SU=46;PE=46;SR=0;ALG=SUM;AF=0.0001368;NSAMP=4;MSQ=81.28;RETAINED;AC=4;AN=29246;NFAM=4
chr7	57880460	396008	N	<DEL>	972.86	PASS	SVTYPE=DEL;POS=57880460;SVLEN=-7411;END=57887871;STRANDS=+-:62;IMPRECISE;CIPOS=-47,361;CIEND=-296,29;CIPOS95=-24,24;CIEND95=-15,15;SU=62;PE=62;SR=0;ALG=PROD;AF=0.0002735;NSAMP=8;MSQ=121.61;AC=8;AN=29246;NFAM=7
chr7	57880565	396003_1	N	N[chr7:57881708[	3097.76	LOW	SVTYPE=BND;POS=57880565;STRANDS=+-:9;IMPRECISE;CIPOS=-30,521;CIEND=-421,29;CIPOS95=-30,81;CIEND95=-69,29;MATEID=396003_2;EVENT=396003;SU=9;PE=9;SR=0;ALG=PROD;AF=0.0009916;NSAMP=29;MSQ=81.26;RECLASSIFIED;AC=29;AN=29246;NFAM=27
chr7	57880651	527408_1	N	]chr7:57881801]N	457.78	LOW	SVTYPE=BND;POS=57880651;STRANDS=-+:30;IMPRECISE;CIPOS=-149,9;CIEND=-10,172;CIPOS95=-20,3;CIEND95=-1,27;MATEID=527408_2;EVENT=527408;SU=30;PE=30;SR=0;ALG=PROD;AF=0.0001026;NSAMP=2;MSQ=202.8;RECLASSIFIED;AC=3;AN=29246;NFAM=2
chr7	57880665	396006	N	<DEL>	455.44	PASS	SVTYPE=DEL;POS=57880665;SVLEN=-2172;END=57882837;STRANDS=+-:19;IMPRECISE;CIPOS=-30,276;CIEND=-269,29;CIPOS95=-30,62;CIEND95=-52,29;SU=19;PE=19;SR=0;ALG=PROD;AF=3.419e-05;NSAMP=1;MSQ=455.44;AC=1;AN=29246;NFAM=1
chr7	57881020	396004	N	<DEL>	156.06	PASS	SVTYPE=DEL;POS=57881020;SVLEN=-1245;END=57882265;STRANDS=+-:4;IMPRECISE;CIPOS=-10,685;CIEND=-257,9;CIPOS95=-2,175;CIEND95=-141,2;SU=4;PE=4;SR=0;ALG=PROD;AF=6.839e-05;NSAMP=2;MSQ=77.97;AC=2;AN=29246;NFAM=2
chr7	57881101	396001_2	N	]chr7:57880157]N	8780.81	LOW	SVTYPE=BND;POS=57880157;STRANDS=+-:19;IMPRECISE;CIPOS=-199,29;CIEND=-30,66;CIPOS95=-36,29;CIEND95=-23,23;MATEID=396001_1;EVENT=396001;SECONDARY;SU=19;PE=19;SR=0;ALG=PROD;AF=0.001128;NSAMP=33;MSQ=227.67;RECLASSIFIED;AC=33;AN=29246;NFAM=31
chr7	57881424	396007_1	N	N[chr7:57884237[	31410	LOW	SVTYPE=BND;POS=57881424;STRANDS=+-:1510;IMPRECISE;CIPOS=-9,0;CIEND=-44,8;CIPOS95=0,0;CIEND95=-1,1;MATEID=396007_2;EVENT=396007;SU=1510;PE=1509;SR=1;ALG=PROD;AF=0.004308;NSAMP=126;MSQ=215.7;RECLASSIFIED;AC=126;AN=29246;NFAM=118
chr7	57881708	396003_2	N	]chr7:57880565]N	3097.76	LOW	SVTYPE=BND;POS=57880565;STRANDS=+-:9;IMPRECISE;CIPOS=-421,29;CIEND=-30,521;CIPOS95=-69,29;CIEND95=-30,81;MATEID=396003_1;EVENT=396003;SECONDARY;SU=9;PE=9;SR=0;ALG=PROD;AF=0.0009916;NSAMP=29;MSQ=81.26;RECLASSIFIED;AC=29;AN=29246;NFAM=27
chr7	57881801	527408_2	N	N[chr7:57880651[	457.78	LOW	SVTYPE=BND;POS=57880651;STRANDS=-+:30;IMPRECISE;CIPOS=-10,172;CIEND=-149,9;CIPOS95=-1,27;CIEND95=-20,3;MATEID=527408_1;EVENT=527408;SECONDARY;SU=30;PE=30;SR=0;ALG=PROD;AF=0.0001026;NSAMP=2;MSQ=202.8;RECLASSIFIED;AC=3;AN=29246;NFAM=2
chr7	57882287	107482_1	N	[chr9:40904429[N	13.96	LOW	SVTYPE=BND;POS=57882287;STRANDS=--:4;IMPRECISE;CIPOS=-358,29;CIEND=-323,29;CIPOS95=-99,29;CIEND95=-85,29;MATEID=107482_2;EVENT=107482;SU=4;PE=4;SR=0;ALG=PROD;AF=6.839e-05;NSAMP=2;MSQ=4.69;AC=2;AN=29246;NFAM=2
chr7	57882445	107481_1	N	N]chr9:40904430]	507281	LOW	SVTYPE=BND;POS=57882445;STRANDS=++:13;IMPRECISE;CIPOS=-30,636;CIEND=-30,168;CIPOS95=-30,97;CIEND95=-30,51;MATEID=107481_2;EVENT=107481;SU=13;PE=13;SR=0;ALG=PROD;AF=0.1618;NSAMP=4733;MSQ=65.32;AC=4733;AN=29246;NFAM=4528
chr7	57882556	527417	N	<DUP>	335.09	PASS	SVTYPE=DUP;POS=57882556;SVLEN=6924;END=57889480;STRANDS=-+:35;IMPRECISE;CIPOS=-331,29;CIEND=-30,225;CIPOS95=-38,29;CIEND95=-15,15;SU=35;PE=35;SR=0;ALG=PROD;AF=0.0001026;NSAMP=3;MSQ=94.86;AC=3;AN=29246;NFAM=3
chr7	57883463	396009_1	N	N[chr7:57930624[	11.87	LOW	SVTYPE=BND;POS=57883463;STRANDS=+-:7;CIPOS=-7,7;CIEND=-10,9;CIPOS95=0,0;CIEND95=0,0;MATEID=396009_2;EVENT=396009;SU=7;PE=3;SR=4;ALG=PROD;AF=3.419e-05;NSAMP=1;MSQ=11.87;RECLASSIFIED;AC=1;AN=29246;NFAM=1
chr7	57883572	102791_1	N	N]chr13:16260574]	3436.56	LOW	SVTYPE=BND;POS=57883572;STRANDS=++:34;CIPOS=-9,7;CIEND=-9,5;CIPOS95=0,0;CIEND95=0,0;MATEID=102791_2;EVENT=102791;SU=34;PE=0;SR=34;ALG=PROD;AF=0.004513;NSAMP=132;MSQ=15.75;AC=132;AN=29246;NFAM=132
chr7	57883933	527419_1	N	]chr7:57930832]N	24.66	LOW	SVTYPE=BND;POS=57883933;STRANDS=-+:6;IMPRECISE;CIPOS=-362,9;CIEND=-10,535;CIPOS95=-102,2;CIEND95=-2,84;MATEID=527419_2;EVENT=527419;SU=6;PE=6;SR=0;ALG=PROD;AF=3.419e-05;NSAMP=1;MSQ=24.65;RECLASSIFIED;AC=1;AN=29246;NFAM=1
chr7	57884237	396007_2	N	]chr7:57881424]N	31410	LOW	SVTYPE=BND;POS=57881424;STRANDS=+-:1510;IMPRECISE;CIPOS=-44,8;CIEND=-9,0;CIPOS95=-1,1;CIEND95=0,0;MATEID=396007_1;EVENT=396007;SECONDARY;SU=1510;PE=1509;SR=1;ALG=PROD;AF=0.004308;NSAMP=126;MSQ=215.7;RECLASSIFIED;AC=126;AN=29246;NFAM=118
chr7	57884319	396013_1	N	N[chr7:57887814[	37603.1	LOW	SVTYPE=BND;POS=57884319;STRANDS=+-:2594;CIPOS=-3,57;CIEND=-17,8;CIPOS95=0,0;CIEND95=0,0;MATEID=396013_2;EVENT=396013;SU=2594;PE=2594;SR=0;ALG=PROD;AF=0.006668;NSAMP=195;MSQ=137.33;RECLASSIFIED;AC=195;AN=29246;NFAM=190
chr7	57884815	396012_1	N	N[chr7:57885303[	1968.95	LOW	SVTYPE=BND;POS=57884815;STRANDS=+-:7;IMPRECISE;CIPOS=-10,9;CIEND=-10,9;CIPOS95=-1,1;CIEND95=-1,1;MATEID=396012_2;EVENT=396012;SU=7;PE=5;SR=2;ALG=PROD;AF=0.0005813;NSAMP=17;MSQ=26.25;RECLASSIFIED;AC=17;AN=29244;NFAM=17
chr7	57885303	396012_2	N	]chr7:57884815]N	1968.95	LOW	SVTYPE=BND;POS=57884815;STRANDS=+-:7;IMPRECISE;CIPOS=-10,9;CIEND=-10,9;CIPOS95=-1,1;CIEND95=-1,1;MATEID=396012_1;EVENT=396012;SECONDARY;SU=7;PE=5;SR=2;ALG=PROD;AF=0.0005813;NSAMP=17;MSQ=26.25;RECLASSIFIED;AC=17;AN=29244;NFAM=17
chr7	57885380	527421	N	<DUP>	117.05	PASS	SVTYPE=DUP;POS=57885380;SVLEN=1460;END=57886840;STRANDS=-+:9;IMPRECISE;CIPOS=-479,9;CIEND=-10,269;CIPOS95=-107,1;CIEND95=-2,57;SU=9;PE=9;SR=0;ALG=PROD;AF=6.839e-05;NSAMP=1;MSQ=89.64;AC=2;AN=29246;NFAM=1
chr7	57885513	107488_1	N	N[chr9:60531813[	2162.47	LOW	SVTYPE=BND;POS=57885513;STRANDS=+-:12;IMPRECISE;CIPOS=-30,520;CIEND=-478,29;CIPOS95=-30,98;CIEND95=-80,29;MATEID=107488_2;EVENT=107488;SU=12;PE=12;SR=0;ALG=PROD;AF=0.003727;NSAMP=109;MSQ=18.65;AC=109;AN=29246;NFAM=109
chr7	57885877	527423	N	<DUP>	35.85	PASS	SVTYPE=DUP;POS=57885877;SVLEN=2152;END=57888029;STRANDS=-+:8;IMPRECISE;CIPOS=-286,9;CIEND=-10,252;CIPOS95=-58,2;CIEND95=-2,57;SU=8;PE=8;SR=0;ALG=PROD;AF=3.419e-05;NSAMP=1;MSQ=34.62;AC=1;AN=29246;NFAM=1
chr7	57886109	396016_1	N	N[chr7:57887854[	19687.1	LOW	SVTYPE=BND;POS=57886109;STRANDS=+-:1089;IMPRECISE;CIPOS=-21,18;CIEND=-40,14;CIPOS95=-2,2;CIEND95=0,0;MATEID=396016_2;EVENT=396016;SU=1089;PE=1089;SR=0;ALG=PROD;AF=0.004548;NSAMP=133;MSQ=123.94;RECLASSIFIED;AC=133;AN=29246;NFAM=131
chr7	57886126	103639_1	N	[chr15:18266761[N	13.64	LOW	SVTYPE=BND;POS=57886126;STRANDS=--:4;CIPOS=-9,8;CIEND=-9,8;CIPOS95=0,0;CIEND95=0,0;MATEID=103639_2;EVENT=103639;SU=4;PE=0;SR=4;ALG=PROD;AF=3.42e-05;NSAMP=1;MSQ=4.64;AC=1;AN=29238;NFAM=1
chr7	57886151	396018	N	<DEL>	221.71	PASS	SVTYPE=DEL;POS=57886151;SVLEN=-18497;END=57904648;STRANDS=+-:15;IMPRECISE;CIPOS=-10,240;CIEND=-309,9;CIPOS95=-2,43;CIEND95=-51,3;SU=15;PE=15;SR=0;ALG=PROD;AF=3.419e-05;NSAMP=1;MSQ=221.61;AC=1;AN=29246;NFAM=1
chr7	57886827	396017_1	N	N[chr7:57888159[	1471.7	LOW	SVTYPE=BND;POS=57886827;STRANDS=+-:18;IMPRECISE;CIPOS=-138,391;CIEND=-695,29;CIPOS95=-103,103;CIEND95=-371,29;MATEID=396017_2;EVENT=396017;SU=18;PE=18;SR=0;ALG=SUM;AF=0.0002735;NSAMP=8;MSQ=85.57;RECLASSIFIED;AC=8;AN=29246;NFAM=8
chr7	57887654	396025	N	<DEL>	59.98	PASS	SVTYPE=DEL;POS=57887654;SVLEN=-5062;END=57892716;STRANDS=+-:5;IMPRECISE;CIPOS=-30,398;CIEND=-408,29;CIPOS95=-30,111;CIEND95=-91,29;SU=5;PE=5;SR=0;ALG=PROD;AF=3.419e-05;NSAMP=1;MSQ=59.86;AC=1;AN=29246;NFAM=1
chr7	57887660	527424_1	N	]chr7:57913259]N	19.52	LOW	SVTYPE=BND;POS=57887660;STRANDS=-+:6;IMPRECISE;CIPOS=-415,9;CIEND=-10,294;CIPOS95=-126,1;CIEND95=-2,58;MATEID=527424_2;EVENT=527424;SU=6;PE=6;SR=0;ALG=PROD;AF=3.419e-05;NSAMP=1;MSQ=16.15;RECLASSIFIED;AC=1;AN=29246;NFAM=1
chr7	57887814	396013_2	N	]chr7:57884319]N	37603.1	LOW	SVTYPE=BND;POS=57884319;STRANDS=+-:2594;CIPOS=-17,8;CIEND=-3,57;CIPOS95=0,0;CIEND95=0,0;MATEID=396013_1;EVENT=396013;SECONDARY;SU=2594;PE=2594;SR=0;ALG=PROD;AF=0.006668;NSAMP=195;MSQ=137.33;RECLASSIFIED;AC=195;AN=29246;NFAM=190
chr7	57887854	396016_2	N	]chr7:57886109]N	19687.1	LOW	SVTYPE=BND;POS=57886109;STRANDS=+-:1089;IMPRECISE;CIPOS=-40,14;CIEND=-21,18;CIPOS95=0,0;CIEND95=-2,2;MATEID=396016_1;EVENT=396016;SECONDARY;SU=1089;PE=1089;SR=0;ALG=PROD;AF=0.004548;NSAMP=133;MSQ=123.94;RECLASSIFIED;AC=133;AN=29246;NFAM=131
chr7	57887952	396022	N	<DEL>	422.31	PASS	SVTYPE=DEL;POS=57887952;SVLEN=-1783;END=57889735;STRANDS=+-:25;IMPRECISE;CIPOS=-30,158;CIEND=-137,29;CIPOS95=-25,25;CIEND95=-24,24;SU=25;PE=25;SR=0;ALG=PROD;AF=6.839e-05;NSAMP=2;MSQ=211.16;AC=2;AN=29246;NFAM=2
chr7	57888018	105829_1	N	N[chr20:28804437[	14774.1	LOW	SVTYPE=BND;POS=57888018;STRANDS=+-:1096;IMPRECISE;CIPOS=-6,263;CIEND=-206,9;CIPOS95=-6,25;CIEND95=-3,3;MATEID=105829_2;EVENT=105829;SU=1096;PE=1096;SR=0;ALG=PROD;AF=0.005881;NSAMP=172;MSQ=32;AC=172;AN=29246;NFAM=169
chr7	57888018	527414_2	N	N[chr7:57880223[	4390.17	LOW	SVTYPE=BND;POS=57880223;STRANDS=-+:41;IMPRECISE;CIPOS=-33,237;CIEND=-270,34;CIPOS95=-18,18;CIEND95=-18,18;MATEID=527414_1;EVENT=527414;SECONDARY;SU=41;PE=41;SR=0;ALG=PROD;AF=0.008001;NSAMP=234;MSQ=12.48;RECLASSIFIED;AC=234;AN=29246;NFAM=233
chr7	57888159	396017_2	N	]chr7:57886827]N	1471.7	LOW	SVTYPE=BND;POS=57886827;STRANDS=+-:18;IMPRECISE;CIPOS=-695,29;CIEND=-138,391;CIPOS95=-371,29;CIEND95=-103,103;MATEID=396017_1;EVENT=396017;SECONDARY;SU=18;PE=18;SR=0;ALG=SUM;AF=0.0002735;NSAMP=8;MSQ=85.57;RECLASSIFIED;AC=8;AN=29246;NFAM=8
chr7	57888302	527425_1	N	]chr7:57889119]N	13149.5	LOW	SVTYPE=BND;POS=57888302;STRANDS=-+:14;IMPRECISE;CIPOS=-366,9;CIEND=-10,339;CIPOS95=-44,3;CIEND95=-3,45;MATEID=527425_2;EVENT=527425;SU=14;PE=14;SR=0;ALG=PROD;AF=0.007693;NSAMP=225;MSQ=15.22;RECLASSIFIED;AC=225;AN=29246;NFAM=220
chr7	57888376	69858_2	N	N[chr3:90554158[	236.97	LOW	SVTYPE=BND;POS=57888376;STRANDS=-+:8;IMPRECISE;CIPOS=-28,553;CIEND=-528,29;CIPOS95=-28,156;CIEND95=-137,29;MATEID=69858_1;EVENT=69858;SECONDARY;SU=8;PE=8;SR=0;ALG=PROD;AF=0.0002735;NSAMP=8;MSQ=28.88;AC=8;AN=29246;NFAM=8
chr7	57888441	396020_1	N	N[chr7:57888922[	21040.6	LOW	SVTYPE=BND;POS=57888441;STRANDS=+-:15;IMPRECISE;CIPOS=-50,49;CIEND=-50,49;CIPOS95=-4,4;CIEND95=-3,3;MATEID=396020_2;EVENT=396020;SU=15;PE=14;SR=1;ALG=PROD;AF=0.004513;NSAMP=130;MSQ=128.68;RETAINED;RECLASSIFIED;AC=132;AN=29246;NFAM=129
chr7	57888573	396024	N	<DEL>	1075.37	PASS	SVTYPE=DEL;POS=57888573;SVLEN=-2777;END=57891350;STRANDS=+-:53;IMPRECISE;CIPOS=-30,289;CIEND=-225,55;CIPOS95=-27,27;CIEND95=-19,19;SU=53;PE=53;SR=0;ALG=PROD;AF=6.839e-05;NSAMP=2;MSQ=104.8;AC=2;AN=29246;NFAM=2
chr7	57888698	600331	N	<INV>	40.7	LOW	SVTYPE=INV;POS=57888698;SVLEN=11585;END=57900283;STRANDS=++:2,--:2;IMPRECISE;CIPOS=-10,754;CIEND=-10,754;CIPOS95=-2,381;CIEND95=-2,381;SU=4;PE=4;SR=0;ALG=PROD;AF=3.419e-05;NSAMP=1;MSQ=4.68;AC=1;AN=29246;NFAM=1
chr7	57888881	396021_1	N	N[chr7:57890003[	42971	LOW	SVTYPE=BND;POS=57888881;STRANDS=+-:2043;IMPRECISE;CIPOS=-9,24;CIEND=-15,3;CIPOS95=-1,1;CIEND95=-1,1;MATEID=396021_2;EVENT=396021;SU=2043;PE=2042;SR=1;ALG=PROD;AF=0.006291;NSAMP=182;MSQ=202.49;RETAINED;RECLASSIFIED;AC=184;AN=29246;NFAM=173
chr7	57888922	396020_2	N	]chr7:57888441]N	21040.6	LOW	SVTYPE=BND;POS=57888441;STRANDS=+-:15;IMPRECISE;CIPOS=-50,49;CIEND=-50,49;CIPOS95=-3,3;CIEND95=-4,4;MATEID=396020_1;EVENT=396020;SECONDARY;SU=15;PE=14;SR=1;ALG=PROD;AF=0.004513;NSAMP=130;MSQ=128.68;RETAINED;RECLASSIFIED;AC=132;AN=29246;NFAM=129
chr7	57888985	527426_1	N	]chr7:57889793]N	2118.83	LOW	SVTYPE=BND;POS=57888985;STRANDS=-+:48;IMPRECISE;CIPOS=-236,29;CIEND=-30,192;CIPOS95=-20,20;CIEND95=-23,23;MATEID=527426_2;EVENT=527426;SU=48;PE=48;SR=0;ALG=PROD;AF=0.0008549;NSAMP=25;MSQ=32.13;RECLASSIFIED;AC=25;AN=29242;NFAM=24
chr7	57889119	527425_2	N	N[chr7:57888302[	13149.5	LOW	SVTYPE=BND;POS=57888302;STRANDS=-+:14;IMPRECISE;CIPOS=-10,339;CIEND=-366,9;CIPOS95=-3,45;CIEND95=-44,3;MATEID=527425_1;EVENT=527425;SECONDARY;SU=14;PE=14;SR=0;ALG=PROD;AF=0.007693;NSAMP=225;MSQ=15.22;RECLASSIFIED;AC=225;AN=29246;NFAM=220
chr7	57889793	527426_2	N	N[chr7:57888985[	2118.83	LOW	SVTYPE=BND;POS=57888985;STRANDS=-+:48;IMPRECISE;CIPOS=-30,192;CIEND=-236,29;CIPOS95=-23,23;CIEND95=-20,20;MATEID=527426_1;EVENT=527426;SECONDARY;SU=48;PE=48;SR=0;ALG=PROD;AF=0.0008549;NSAMP=25;MSQ=32.13;RECLASSIFIED;AC=25;AN=29242;NFAM=24
chr7	57890003	396021_2	N	]chr7:57888881]N	42971	LOW	SVTYPE=BND;POS=57888881;STRANDS=+-:2043;IMPRECISE;CIPOS=-15,3;CIEND=-9,24;CIPOS95=-1,1;CIEND95=-1,1;MATEID=396021_1;EVENT=396021;SECONDARY;SU=2043;PE=2042;SR=1;ALG=PROD;AF=0.006291;NSAMP=182;MSQ=202.49;RETAINED;RECLASSIFIED;AC=184;AN=29246;NFAM=173
chr7	57890213	396027_1	N	N[chr7:57891550[	22.95	LOW	SVTYPE=BND;POS=57890213;STRANDS=+-:5;IMPRECISE;CIPOS=-10,715;CIEND=-732,9;CIPOS95=-2,229;CIEND95=-233,2;MATEID=396027_2;EVENT=396027;SU=5;PE=5;SR=0;ALG=PROD;AF=3.419e-05;NSAMP=1;MSQ=20.82;RECLASSIFIED;AC=1;AN=29246;NFAM=1
chr7	57890810	527427_1	N	]chr7:57891360]N	6600.22	LOW	SVTYPE=BND;POS=57890810;STRANDS=-+:601;IMPRECISE;CIPOS=-630,54;CIEND=-63,499;CIPOS95=-81,54;CIEND95=-47,47;MATEID=527427_2;EVENT=527427;SU=601;PE=592;SR=9;ALG=SUM;AF=0.00571;NSAMP=167;MSQ=34.17;RECLASSIFIED;AC=167;AN=29246;NFAM=166
chr7	57891048	600334	N	<INV>	15.89	LOW	SVTYPE=INV;POS=57891048;SVLEN=6811;END=57897859;STRANDS=++:2,--:4;IMPRECISE;CIPOS=-10,9;CIEND=-10,9;CIPOS95=-3,3;CIEND95=-3,3;SU=6;PE=4;SR=2;ALG=PROD;AF=3.419e-05;NSAMP=1;MSQ=6.83;AC=1;AN=29246;NFAM=1
chr7	57891192	600333	N	<INV>	19.24	LOW	SVTYPE=INV;POS=57891192;SVLEN=6569;END=57897761;STRANDS=++:3,--:2;IMPRECISE;CIPOS=-10,9;CIEND=-47,17;CIPOS95=-3,3;CIEND95=-36,8;SU=5;PE=5;SR=0;ALG=PROD;AF=6.839e-05;NSAMP=2;MSQ=8.39;AC=2;AN=29246;NFAM=2
chr7	57891360	527427_2	N	N[chr7:57890810[	6600.22	LOW	SVTYPE=BND;POS=57890810;STRANDS=-+:601;IMPRECISE;CIPOS=-63,499;CIEND=-630,54;CIPOS95=-47,47;CIEND95=-81,54;MATEID=527427_1;EVENT=527427;SECONDARY;SU=601;PE=592;SR=9;ALG=SUM;AF=0.00571;NSAMP=167;MSQ=34.17;RECLASSIFIED;AC=167;AN=29246;NFAM=166
chr7	57891415	527429_1	N	]chr7:57892664]N	6558.98	LOW	SVTYPE=BND;POS=57891415;STRANDS=-+:15;IMPRECISE;CIPOS=-245,49;CIEND=-50,294;CIPOS95=-35,35;CIEND95=-50,65;MATEID=527429_2;EVENT=527429;SU=15;PE=15;SR=0;ALG=PROD;AF=0.002599;NSAMP=76;MSQ=72.83;RECLASSIFIED;AC=76;AN=29246;NFAM=75
chr7	57891445	600332_1	N	[chr7:57896979[N	364.99	LOW	SVTYPE=BND;POS=57891445;STRANDS=--:17;IMPRECISE;CIPOS=-56,29;CIEND=-86,29;CIPOS95=-6,6;CIEND95=-13,13;MATEID=600332_2;EVENT=600332;SU=17;PE=17;SR=0;ALG=PROD;AF=0.0003077;NSAMP=9;MSQ=32.33;AC=9;AN=29246;NFAM=9
chr7	57891550	396027_2	N	]chr7:57890213]N	22.95	LOW	SVTYPE=BND;POS=57890213;STRANDS=+-:5;IMPRECISE;CIPOS=-732,9;CIEND=-10,715;CIPOS95=-233,2;CIEND95=-2,229;MATEID=396027_1;EVENT=396027;SECONDARY;SU=5;PE=5;SR=0;ALG=PROD;AF=3.419e-05;NSAMP=1;MSQ=20.82;RECLASSIFIED;AC=1;AN=29246;NFAM=1
chr7	57891776	600338_1	N	N]chr7:57897690]	325.44	LOW	SVTYPE=BND;POS=57891776;STRANDS=++:5;IMPRECISE;CIPOS=-50,190;CIEND=-50,116;CIPOS95=-50,74;CIEND95=-36,36;MATEID=600338_2;EVENT=600338;SU=5;PE=5;SR=0;ALG=PROD;AF=0.0003761;NSAMP=11;MSQ=28.77;AC=11;AN=29246;NFAM=11
chr7	57891780	600336	N	<INV>	2480.35	LOW	SVTYPE=INV;POS=57891780;SVLEN=5352;END=57897132;STRANDS=++:49,--:15;IMPRECISE;CIPOS=-52,514;CIEND=-56,651;CIPOS95=-52,112;CIEND95=-56,366;SU=64;PE=64;SR=0;ALG=SUM;AF=0.001163;NSAMP=34;MSQ=68.14;RETAINED;AC=34;AN=29246;NFAM=34
chr7	57891858	527428_1	N	]chr7:57892433]N	4998.41	LOW	SVTYPE=BND;POS=57891858;STRANDS=-+:719;IMPRECISE;CIPOS=-20,6;CIEND=-6,49;CIPOS95=0,0;CIEND95=-1,1;MATEID=527428_2;EVENT=527428;SU=719;PE=718;SR=1;ALG=PROD;AF=0.002701;NSAMP=79;MSQ=53.25;RECLASSIFIED;AC=79;AN=29246;NFAM=79
chr7	57891920	600335	N	<INV>	116.61	LOW	SVTYPE=INV;POS=57891920;SVLEN=3872;END=57895792;STRANDS=++:1,--:3;IMPRECISE;CIPOS=-10,7;CIEND=-9,0;CIPOS95=-3,1;CIEND95=-9,0;SU=4;PE=2;SR=2;ALG=PROD;AF=0.0001026;NSAMP=2;MSQ=23.29;AC=3;AN=29246;NFAM=2
chr7	57892433	527428_2	N	N[chr7:57891858[	4998.41	LOW	SVTYPE=BND;POS=57891858;STRANDS=-+:719;IMPRECISE;CIPOS=-6,49;CIEND=-20,6;CIPOS95=-1,1;CIEND95=0,0;MATEID=527428_1;EVENT=527428;SECONDARY;SU=719;PE=718;SR=1;ALG=PROD;AF=0.002701;NSAMP=79;MSQ=53.25;RECLASSIFIED;AC=79;AN=29246;NFAM=79
chr7	57892449	600343	N	<INV>	45.76	LOW	SVTYPE=INV;POS=57892449;SVLEN=3415;END=57895864;STRANDS=++:3,--:1;IMPRECISE;CIPOS=-51,162;CIEND=-44,149;CIPOS95=-51,68;CIEND95=-44,102;SU=4;PE=4;SR=0;ALG=PROD;AF=6.839e-05;NSAMP=2;MSQ=18.14;AC=2;AN=29246;NFAM=2
chr7	57892473	396029	N	<DEL>	1709.52	PASS	SVTYPE=DEL;POS=57892473;SVLEN=-1503;END=57893976;STRANDS=+-:68;CIPOS=-25,29;CIEND=-30,22;CIPOS95=0,0;CIEND95=0,0;SU=68;PE=60;SR=8;ALG=PROD;AF=6.839e-05;NSAMP=2;MSQ=522.97;AC=2;AN=29246;NFAM=2
chr7	57892664	527429_2	N	N[chr7:57891415[	6558.98	LOW	SVTYPE=BND;POS=57891415;STRANDS=-+:15;IMPRECISE;CIPOS=-50,294;CIEND=-245,49;CIPOS95=-50,65;CIEND95=-35,35;MATEID=527429_1;EVENT=527429;SECONDARY;SU=15;PE=15;SR=0;ALG=PROD;AF=0.002599;NSAMP=76;MSQ=72.83;RECLASSIFIED;AC=76;AN=29246;NFAM=75
chr7	57892999	600342_1	N	N]chr7:57896314]	108.87	LOW	SVTYPE=BND;POS=57892999;STRANDS=++:26;IMPRECISE;CIPOS=-50,127;CIEND=-104,286;CIPOS95=-32,32;CIEND95=-43,43;MATEID=600342_2;EVENT=600342;SU=26;PE=26;SR=0;ALG=PROD;AF=6.839e-05;NSAMP=2;MSQ=40.23;AC=2;AN=29246;NFAM=2
chr7	57893186	600340	N	<INV>	2932.03	LOW	SVTYPE=INV;POS=57893186;SVLEN=2049;END=57895235;STRANDS=++:4,--:26;IMPRECISE;CIPOS=-256,655;CIEND=-929,352;CIPOS95=-256,582;CIEND95=-368,352;SU=30;PE=30;SR=0;ALG=SUM;AF=0.001949;NSAMP=57;MSQ=43.48;RETAINED;AC=57;AN=29246;NFAM=57
chr7	57894291	600345	N	<INV>	266.46	LOW	SVTYPE=INV;POS=57894291;SVLEN=280;END=57894571;STRANDS=++:7,--:8;IMPRECISE;CIPOS=-30,56;CIEND=-30,56;CIPOS95=-27,27;CIEND95=-27,27;SU=15;PE=15;SR=0;ALG=PROD;AF=0.0002735;NSAMP=8;MSQ=29.28;AC=8;AN=29246;NFAM=8
chr7	57894515	527432	N	<DUP>	120.58	PASS	SVTYPE=DUP;POS=57894515;SVLEN=7744;END=57902259;STRANDS=-+:12;IMPRECISE;CIPOS=-286,9;CIEND=-10,237;CIPOS95=-48,3;CIEND95=-2,61;SU=12;PE=12;SR=0;ALG=PROD;AF=3.419e-05;NSAMP=1;MSQ=116.07;AC=1;AN=29246;NFAM=1
chr7	57894844	527433	N	<DUP>	126.13	PASS	SVTYPE=DUP;POS=57894844;SVLEN=4169;END=57899013;STRANDS=-+:11;IMPRECISE;CIPOS=-78,9;CIEND=-10,307;CIPOS95=-29,3;CIEND95=0,46;SU=11;PE=11;SR=0;ALG=PROD;AF=6.839e-05;NSAMP=2;MSQ=43.19;AC=2;AN=29246;NFAM=2
chr7	57895522	396030	N	<DEL>	283.27	PASS	SVTYPE=DEL;POS=57895522;SVLEN=-64;END=57895586;STRANDS=+-:9;CIPOS=-4,3;CIEND=-4,3;CIPOS95=0,0;CIEND95=0,0;SU=9;PE=0;SR=9;ALG=PROD;AF=3.419e-05;NSAMP=1;MSQ=275.72;AC=1;AN=29246;NFAM=1
chr7	57895666	527435_1	N	]chr7:57918051]N	383944	LOW	SVTYPE=BND;POS=57895666;STRANDS=-+:22093;CIPOS=-7,3;CIEND=-1,9;CIPOS95=0,0;CIEND95=0,0;MATEID=527435_2;EVENT=527435;SU=22093;PE=22070;SR=23;ALG=PROD;AF=0.1114;NSAMP=3259;MSQ=77.29;RECLASSIFIED;AC=3259;AN=29246;NFAM=3143
chr7	57895667	107489_1	N	[chr9:60542603[N	6040.84	LOW	SVTYPE=BND;POS=57895667;STRANDS=--:527;IMPRECISE;CIPOS=-262,6;CIEND=-284,9;CIPOS95=-6,6;CIEND95=-19,9;MATEID=107489_2;EVENT=107489;SU=527;PE=527;SR=0;ALG=PROD;AF=0.004308;NSAMP=126;MSQ=41.12;AC=126;AN=29246;NFAM=125
chr7	57895744	106288_1	N	N]chr22:16074072]	3661.25	LOW	SVTYPE=BND;POS=57895744;STRANDS=++:9;IMPRECISE;CIPOS=-30,499;CIEND=-30,614;CIPOS95=-30,94;CIEND95=-30,127;MATEID=106288_2;EVENT=106288;SU=9;PE=9;SR=0;ALG=PROD;AF=0.003248;NSAMP=95;MSQ=23.95;AC=95;AN=29246;NFAM=93
chr7	57895744	107491_1	N	N]chr9:60542789]	21531.5	LOW	SVTYPE=BND;POS=57895744;STRANDS=++:54;IMPRECISE;CIPOS=-30,254;CIEND=-20,603;CIPOS95=-19,19;CIEND95=-20,90;MATEID=107491_2;EVENT=107491;SU=54;PE=54;SR=0;ALG=PROD;AF=0.01398;NSAMP=409;MSQ=32.04;AC=409;AN=29246;NFAM=399
chr7	57895747	107478_1	N	N[chr9:40535677[	45849.3	LOW	SVTYPE=BND;POS=57895747;STRANDS=+-:617;IMPRECISE;CIPOS=-8,125;CIEND=-290,9;CIPOS95=-7,7;CIEND95=-16,9;MATEID=107478_2;EVENT=107478;SU=617;PE=617;SR=0;ALG=PROD;AF=0.02305;NSAMP=674;MSQ=29.45;AC=674;AN=29246;NFAM=640
chr7	57896062	527434_1	N	]chr7:57899830]N	10610	LOW	SVTYPE=BND;POS=57896062;STRANDS=-+:386;IMPRECISE;CIPOS=-145,22;CIEND=-18,61;CIPOS95=-7,7;CIEND95=-5,5;MATEID=527434_2;EVENT=527434;SU=386;PE=386;SR=0;ALG=PROD;AF=0.007249;NSAMP=212;MSQ=17.01;RECLASSIFIED;AC=212;AN=29246;NFAM=203
chr7	57896314	600342_2	N	N]chr7:57892999]	108.87	LOW	SVTYPE=BND;POS=57896314;STRANDS=++:26;IMPRECISE;CIPOS=-104,286;CIEND=-50,127;CIPOS95=-43,43;CIEND95=-32,32;MATEID=600342_1;EVENT=600342;SECONDARY;SU=26;PE=26;SR=0;ALG=PROD;AF=6.839e-05;NSAMP=2;MSQ=40.23;AC=2;AN=29246;NFAM=2
chr7	57896500	396031	N	<DEL>	357.48	PASS	SVTYPE=DEL;POS=57896500;SVLEN=-1112;END=57897612;STRANDS=+-:16;IMPRECISE;CIPOS=-10,198;CIEND=-340,9;CIPOS95=-2,43;CIEND95=-44,2;SU=16;PE=16;SR=0;ALG=PROD;AF=3.419e-05;NSAMP=1;MSQ=356.49;AC=1;AN=29246;NFAM=1
chr7	57896979	600332_2	N	[chr7:57891445[N	364.99	LOW	SVTYPE=BND;POS=57896979;STRANDS=--:17;IMPRECISE;CIPOS=-86,29;CIEND=-56,29;CIPOS95=-13,13;CIEND95=-6,6;MATEID=600332_1;EVENT=600332;SECONDARY;SU=17;PE=17;SR=0;ALG=PROD;AF=0.0003077;NSAMP=9;MSQ=32.33;AC=9;AN=29246;NFAM=9
chr7	57897662	600346	N	<INV>	12.82	LOW	SVTYPE=INV;POS=57897662;SVLEN=8738;END=57906400;STRANDS=++:4,--:1;IMPRECISE;CIPOS=-15,17;CIEND=-76,75;CIPOS95=-6,9;CIEND95=-63,63;SU=5;PE=5;SR=0;ALG=PROD;AF=3.419e-05;NSAMP=1;MSQ=12.17;AC=1;AN=29246;NFAM=1
chr7	57897690	600338_2	N	N]chr7:57891776]	325.44	LOW	SVTYPE=BND;POS=57897690;STRANDS=++:5;IMPRECISE;CIPOS=-50,116;CIEND=-50,190;CIPOS95=-36,36;CIEND95=-50,74;MATEID=600338_1;EVENT=600338;SECONDARY;SU=5;PE=5;SR=0;ALG=PROD;AF=0.0003761;NSAMP=11;MSQ=28.77;AC=11;AN=29246;NFAM=11
chr7	57898163	396036	N	<DEL>	8.60918e+06	PASS	SVTYPE=DEL;POS=57898163;SVLEN=-1219;END=57899382;STRANDS=+-:129;IMPRECISE;CIPOS=-134,149;CIEND=-123,168;CIPOS95=-78,78;CIEND95=-115,115;SU=129;PE=129;SR=0;ALG=SUM;AF=0.511;NSAMP=11019;MSQ=430.25;RETAINED;MEDGQR=12.05;Q10GQR=4.13;AC=14943;AN=29244;NFAM=10221
chr7	57898646	105830_1	N	[chr20:28808142[N	1316.6	LOW	SVTYPE=BND;POS=57898646;STRANDS=--:90;IMPRECISE;CIPOS=-275,9;CIEND=-224,17;CIPOS95=-14,9;CIEND95=-9,9;MATEID=105830_2;EVENT=105830;SU=90;PE=90;SR=0;ALG=PROD;AF=0.001436;NSAMP=42;MSQ=27.91;AC=42;AN=29246;NFAM=41
chr7	57898708	105838_1	N	[chr20:28884395[N	86182.5	LOW	SVTYPE=BND;POS=57898708;STRANDS=--:2358;IMPRECISE;CIPOS=-177,10;CIEND=-135,9;CIPOS95=-7,7;CIEND95=-2,2;MATEID=105838_2;EVENT=105838;SU=2358;PE=2358;SR=0;ALG=PROD;AF=0.06175;NSAMP=1806;MSQ=38.93;AC=1806;AN=29246;NFAM=1791
chr7	57898884	105831_1	N	N]chr20:28808040]	7.9	LOW	SVTYPE=BND;POS=57898884;STRANDS=++:11;IMPRECISE;CIPOS=-50,530;CIEND=-50,458;CIPOS95=-50,134;CIEND95=-50,116;MATEID=105831_2;EVENT=105831;SU=11;PE=11;SR=0;ALG=SUM;AF=3.419e-05;NSAMP=1;MSQ=4.39;AC=1;AN=29246;NFAM=1
chr7	57899172	106287_1	N	[chr22:16056460[N	6.53	LOW	SVTYPE=BND;POS=57899172;STRANDS=--:5;IMPRECISE;CIPOS=-641,9;CIEND=-743,9;CIPOS95=-134,2;CIEND95=-157,0;MATEID=106287_2;EVENT=106287;SU=5;PE=5;SR=0;ALG=PROD;AF=3.419e-05;NSAMP=1;MSQ=4.6;AC=1;AN=29246;NFAM=1
chr7	57899830	527434_2	N	N[chr7:57896062[	10610	LOW	SVTYPE=BND;POS=57896062;STRANDS=-+:386;IMPRECISE;CIPOS=-18,61;CIEND=-145,22;CIPOS95=-5,5;CIEND95=-7,7;MATEID=527434_1;EVENT=527434;SECONDARY;SU=386;PE=386;SR=0;ALG=PROD;AF=0.007249;NSAMP=212;MSQ=17.01;RECLASSIFIED;AC=212;AN=29246;NFAM=203
chr7	57900032	527437	N	<DUP>	72.08	PASS	SVTYPE=DUP;POS=57900032;SVLEN=2319;END=57902351;STRANDS=-+:9;IMPRECISE;CIPOS=-300,9;CIEND=-10,276;CIPOS95=-55,2;CIEND95=-2,65;SU=9;PE=9;SR=0;ALG=PROD;AF=3.419e-05;NSAMP=1;MSQ=71.12;AC=1;AN=29246;NFAM=1
chr7	57900057	527436	N	<DUP>	56.79	PASS	SVTYPE=DUP;POS=57900057;SVLEN=1406;END=57901463;STRANDS=-+:7;IMPRECISE;CIPOS=-443,9;CIEND=-10,346;CIPOS95=-100,2;CIEND95=-1,75;SU=7;PE=7;SR=0;ALG=PROD;AF=3.419e-05;NSAMP=1;MSQ=53.7;AC=1;AN=29246;NFAM=1
chr7	57900671	600348	N	<INV>	16.9	LOW	SVTYPE=INV;POS=57900671;SVLEN=4567;END=57905238;STRANDS=++:2,--:2;IMPRECISE;CIPOS=-10,9;CIEND=-10,9;CIPOS95=-3,3;CIEND95=-3,3;SU=4;PE=3;SR=1;ALG=PROD;AF=3.419e-05;NSAMP=1;MSQ=12.17;AC=1;AN=29246;NFAM=1
chr7	57901089	106280_1	N	N[chr22:12374508[	104.21	LOW	SVTYPE=BND;POS=57901089;STRANDS=+-:4;IMPRECISE;CIPOS=-30,494;CIEND=-505,29;CIPOS95=-30,163;CIEND95=-167,29;MATEID=106280_2;EVENT=106280;SU=4;PE=4;SR=0;ALG=PROD;AF=0.0002735;NSAMP=8;MSQ=11.24;AC=8;AN=29246;NFAM=8
chr7	57901771	600354_1	N	N]chr7:57904154]	173.51	LOW	SVTYPE=BND;POS=57901771;STRANDS=++:4;IMPRECISE;CIPOS=-10,260;CIEND=-10,185;CIPOS95=-2,102;CIEND95=-3,76;MATEID=600354_2;EVENT=600354;SU=4;PE=4;SR=0;ALG=PROD;AF=0.0002393;NSAMP=7;MSQ=19.01;AC=7;AN=29246;NFAM=7
chr7	57901949	396043	N	<DEL>	1064.15	PASS	SVTYPE=DEL;POS=57901949;SVLEN=-811;END=57902760;STRANDS=+-:16;IMPRECISE;CIPOS=-10,9;CIEND=-10,7;CIPOS95=-2,2;CIEND95=-4,0;SU=16;PE=15;SR=1;ALG=PROD;AF=0.0001368;NSAMP=4;MSQ=265.84;AC=4;AN=29246;NFAM=4
chr7	57901979	600352	N	<INV>	90.04	LOW	SVTYPE=INV;POS=57901979;SVLEN=1858;END=57903837;STRANDS=++:11,--:2;IMPRECISE;CIPOS=-30,64;CIEND=-102,48;CIPOS95=-30,34;CIEND95=-66,48;SU=13;PE=13;SR=0;ALG=PROD;AF=6.839e-05;NSAMP=2;MSQ=12.17;RETAINED;AC=2;AN=29246;NFAM=2
chr7	57902013	600349	N	<INV>	1205.64	LOW	SVTYPE=INV;POS=57902013;SVLEN=1434;END=57903447;STRANDS=++:7,--:9;IMPRECISE;CIPOS=-336,444;CIEND=-830,49;CIPOS95=-336,388;CIEND95=-338,49;SU=16;PE=16;SR=0;ALG=SUM;AF=0.0007864;NSAMP=23;MSQ=46.25;RETAINED;AC=23;AN=29246;NFAM=23
chr7	57902471	600351_1	N	[chr7:57902995[N	261.44	LOW	SVTYPE=BND;POS=57902471;STRANDS=--:4;IMPRECISE;CIPOS=-248,29;CIEND=-40,29;CIPOS95=-80,29;CIEND95=-19,19;MATEID=600351_2;EVENT=600351;SU=4;PE=4;SR=0;ALG=PROD;AF=0.000171;NSAMP=5;MSQ=48.46;AC=5;AN=29246;NFAM=5
chr7	57902712	600358_1	N	N]chr7:57903609]	181.76	LOW	SVTYPE=BND;POS=57902712;STRANDS=++:10;IMPRECISE;CIPOS=-30,77;CIEND=-30,94;CIPOS95=-30,30;CIEND95=-30,33;MATEID=600358_2;EVENT=600358;SU=10;PE=10;SR=0;ALG=PROD;AF=0.0001368;NSAMP=4;MSQ=28.84;AC=4;AN=29246;NFAM=4
chr7	57902995	600351_2	N	[chr7:57902471[N	261.44	LOW	SVTYPE=BND;POS=57902995;STRANDS=--:4;IMPRECISE;CIPOS=-40,29;CIEND=-248,29;CIPOS95=-19,19;CIEND95=-80,29;MATEID=600351_1;EVENT=600351;SECONDARY;SU=4;PE=4;SR=0;ALG=PROD;AF=0.000171;NSAMP=5;MSQ=48.46;AC=5;AN=29246;NFAM=5
chr7	57903153	527438	N	<DUP>	1416.87	PASS	SVTYPE=DUP;POS=57903153;SVLEN=3185;END=57906338;STRANDS=-+:132;IMPRECISE;CIPOS=-364,49;CIEND=-50,316;CIPOS95=-144,49;CIEND95=-24,24;SU=132;PE=132;SR=0;ALG=SUM;AF=0.0002735;NSAMP=7;MSQ=123.13;AC=8;AN=29246;NFAM=7
chr7	57903609	600358_2	N	N]chr7:57902712]	181.76	LOW	SVTYPE=BND;POS=57903609;STRANDS=++:10;IMPRECISE;CIPOS=-30,94;CIEND=-30,77;CIPOS95=-30,33;CIEND95=-30,30;MATEID=600358_1;EVENT=600358;SECONDARY;SU=10;PE=10;SR=0;ALG=PROD;AF=0.0001368;NSAMP=4;MSQ=28.84;AC=4;AN=29246;NFAM=4
chr7	57904019	396044	N	<DEL>	990.35	PASS	SVTYPE=DEL;POS=57904019;SVLEN=-77;END=57904096;STRANDS=+-:38;CIPOS=-5,4;CIEND=-5,4;CIPOS95=0,0;CIEND95=0,0;SU=38;PE=0;SR=38;ALG=PROD;AF=0.0001368;NSAMP=4;MSQ=246.52;AC=4;AN=29246;NFAM=4
chr7	57904116	396045	N	<DEL>	526002	PASS	SVTYPE=DEL;POS=57904116;SVLEN=-314;END=57904430;STRANDS=+-:4927;CIPOS=0,0;CIEND=0,0;CIPOS95=0,0;CIEND95=0,0;SU=4927;PE=2178;SR=2749;AF=0.02273;NSAMP=25;MSQ=204.09;MEDGQR=2.26;Q10GQR=1.67;AC=25;AN=1100;NFAM=24
chr7	57904154	600354_2	N	N]chr7:57901771]	173.51	LOW	SVTYPE=BND;POS=57904154;STRANDS=++:4;IMPRECISE;CIPOS=-10,185;CIEND=-10,260;CIPOS95=-3,76;CIEND95=-2,102;MATEID=600354_1;EVENT=600354;SECONDARY;SU=4;PE=4;SR=0;ALG=PROD;AF=0.0002393;NSAMP=7;MSQ=19.01;AC=7;AN=29246;NFAM=7
chr7	57904285	600359	N	<INV>	39.11	LOW	SVTYPE=INV;POS=57904285;SVLEN=22350;END=57926635;STRANDS=++:2,--:4;IMPRECISE;CIPOS=-10,2;CIEND=-3,9;CIPOS95=-3,1;CIEND95=-1,3;SU=6;PE=4;SR=2;ALG=PROD;AF=6.839e-05;NSAMP=2;MSQ=19.45;AC=2;AN=29246;NFAM=2
chr7	57905270	600360_1	N	[chr7:57915903[N	11.83	LOW	SVTYPE=BND;POS=57905270;STRANDS=--:4;IMPRECISE;CIPOS=-180,9;CIEND=-13,9;CIPOS95=-44,3;CIEND95=-11,2;MATEID=600360_2;EVENT=600360;SU=4;PE=4;SR=0;ALG=PROD;AF=3.419e-05;NSAMP=1;MSQ=9.36;AC=1;AN=29246;NFAM=1
chr7	57905392	527439	N	<DUP>	330.58	PASS	SVTYPE=DUP;POS=57905392;SVLEN=3466;END=57908858;STRANDS=-+:68;CIPOS=-1,12;CIEND=-30,29;CIPOS95=0,0;CIEND95=0,0;SU=68;PE=53;SR=15;ALG=PROD;AF=0.0001368;NSAMP=4;MSQ=66.8;AC=4;AN=29246;NFAM=4
chr7	57906104	396047	N	<DEL>	1.59486e+06	PASS	SVTYPE=DEL;POS=57906104;SVLEN=-9297;END=57915401;STRANDS=+-:73117;IMPRECISE;CIPOS=-244,748;CIEND=-750,268;CIPOS95=-42,42;CIEND95=-36,36;SU=73117;PE=73101;SR=16;ALG=SUM;AF=0.1414;NSAMP=3760;MSQ=228.54;RETAINED;MEDGQR=2.94;Q10GQR=2.47;AC=4136;AN=29246;NFAM=3533
chr7	57906749	527440	N	<DUP>	800.32	PASS	SVTYPE=DUP;POS=57906749;SVLEN=1314;END=57908063;STRANDS=-+:18;IMPRECISE;CIPOS=-295,29;CIEND=-30,229;CIPOS95=-44,29;CIEND95=-30,54;SU=18;PE=18;SR=0;ALG=PROD;AF=6.839e-05;NSAMP=2;MSQ=53.36;AC=2;AN=29246;NFAM=2
chr7	57907079	527443	N	<DUP>	242.14	PASS	SVTYPE=DUP;POS=57907079;SVLEN=40827;END=57947906;STRANDS=-+:15;IMPRECISE;CIPOS=-235,9;CIEND=-10,204;CIPOS95=-43,2;CIEND95=-3,41;SU=15;PE=15;SR=0;ALG=PROD;AF=0.0001026;NSAMP=2;MSQ=105.72;AC=3;AN=29246;NFAM=1
chr7	57907088	527442	N	<DUP>	155.88	PASS	SVTYPE=DUP;POS=57907088;SVLEN=31084;END=57938172;STRANDS=-+:10;IMPRECISE;CIPOS=-421,9;CIEND=-10,331;CIPOS95=-73,2;CIEND95=-2,57;SU=10;PE=10;SR=0;ALG=PROD;AF=6.839e-05;NSAMP=2;MSQ=65.03;AC=2;AN=29246;NFAM=2
chr7	57907101	106284_1	N	[chr22:12492528[N	603.19	LOW	SVTYPE=BND;POS=57907101;STRANDS=--:16;IMPRECISE;CIPOS=-350,29;CIEND=-343,22;CIPOS95=-58,29;CIEND95=-58,22;MATEID=106284_2;EVENT=106284;SU=16;PE=16;SR=0;ALG=PROD;AF=0.0008548;NSAMP=25;MSQ=20.43;AC=25;AN=29246;NFAM=25
chr7	57907291	396049_1	N	N[chr7:57908553[	1024.05	LOW	SVTYPE=BND;POS=57907291;STRANDS=+-:12;IMPRECISE;CIPOS=-10,332;CIEND=-369,9;CIPOS95=-3,53;CIEND95=-64,2;MATEID=396049_2;EVENT=396049;SU=12;PE=12;SR=0;ALG=PROD;AF=3.423e-05;NSAMP=1;MSQ=239.77;RECLASSIFIED;AC=1;AN=29212;NFAM=1
chr7	57907375	527441_1	N	]chr7:57907966]N	5746.12	LOW	SVTYPE=BND;POS=57907375;STRANDS=-+:14;IMPRECISE;CIPOS=-457,29;CIEND=-30,315;CIPOS95=-60,29;CIEND95=-30,51;MATEID=527441_2;EVENT=527441;SU=14;PE=14;SR=0;ALG=PROD;AF=0.005608;NSAMP=146;MSQ=14.04;RECLASSIFIED;AC=164;AN=29246;NFAM=144
chr7	57907498	527444	N	<DUP>	123.85	PASS	SVTYPE=DUP;POS=57907498;SVLEN=24810;END=57932308;STRANDS=-+:12;IMPRECISE;CIPOS=-10,9;CIEND=-10,9;CIPOS95=-3,1;CIEND95=-1,3;SU=12;PE=11;SR=1;ALG=PROD;AF=3.419e-05;NSAMP=1;MSQ=106.22;AC=1;AN=29246;NFAM=1
chr7	57907931	108628_1	N	[chrY:10073608[N	113913	LOW	SVTYPE=BND;POS=57907931;STRANDS=--:16;IMPRECISE;CIPOS=-579,10;CIEND=-526,15;CIPOS95=-153,10;CIEND95=-131,15;MATEID=108628_2;EVENT=108628;SU=16;PE=16;SR=0;ALG=PROD;AF=0.06927;NSAMP=1946;MSQ=35.66;AC=2026;AN=29246;NFAM=1890
chr7	57907966	527441_2	N	N[chr7:57907375[	5746.12	LOW	SVTYPE=BND;POS=57907375;STRANDS=-+:14;IMPRECISE;CIPOS=-30,315;CIEND=-457,29;CIPOS95=-30,51;CIEND95=-60,29;MATEID=527441_1;EVENT=527441;SECONDARY;SU=14;PE=14;SR=0;ALG=PROD;AF=0.005608;NSAMP=146;MSQ=14.04;RECLASSIFIED;AC=164;AN=29246;NFAM=144
chr7	57908295	69859_2	N	[chr3:17368016[N	1.74349e+06	LOW	SVTYPE=BND;POS=57908295;STRANDS=--:4;IMPRECISE;CIPOS=-683,9;CIEND=-695,8;CIPOS95=-235,1;CIEND95=-236,0;MATEID=69859_1;EVENT=69859;SECONDARY;SU=4;PE=4;SR=0;ALG=PROD;AF=0.3721;NSAMP=10882;MSQ=99.48;AC=10882;AN=29246;NFAM=10264
chr7	57908553	396049_2	N	]chr7:57907291]N	1024.05	LOW	SVTYPE=BND;POS=57907291;STRANDS=+-:12;IMPRECISE;CIPOS=-369,9;CIEND=-10,332;CIPOS95=-64,2;CIEND95=-3,53;MATEID=396049_1;EVENT=396049;SECONDARY;SU=12;PE=12;SR=0;ALG=PROD;AF=3.423e-05;NSAMP=1;MSQ=239.77;RECLASSIFIED;AC=1;AN=29212;NFAM=1
chr7	57908579	527445_1	N	]chr7:57909385]N	4940.36	LOW	SVTYPE=BND;POS=57908579;STRANDS=-+:27;IMPRECISE;CIPOS=-268,29;CIEND=-30,320;CIPOS95=-28,28;CIEND95=-26,26;MATEID=527445_2;EVENT=527445;SU=27;PE=27;SR=0;ALG=PROD;AF=0.002192;NSAMP=58;MSQ=13.91;RECLASSIFIED;AC=64;AN=29202;NFAM=57
chr7	57908664	396050_1	N	N[chr7:57909630[	4743.15	LOW	SVTYPE=BND;POS=57908664;STRANDS=+-:25;IMPRECISE;CIPOS=-30,218;CIEND=-94,29;CIPOS95=-30,37;CIEND95=-26,26;MATEID=396050_2;EVENT=396050;SU=25;PE=25;SR=0;ALG=PROD;AF=0.0005473;NSAMP=16;MSQ=232.25;RECLASSIFIED;AC=16;AN=29236;NFAM=16
chr7	57908688	600361_1	N	[chr7:57922233[N	177	LOW	SVTYPE=BND;POS=57908688;STRANDS=--:6;IMPRECISE;CIPOS=-384,9;CIEND=-364,9;CIPOS95=-106,2;CIEND95=-112,2;MATEID=600361_2;EVENT=600361;SU=6;PE=6;SR=0;ALG=PROD;AF=0.0001368;NSAMP=4;MSQ=38.88;AC=4;AN=29246;NFAM=4
chr7	57908918	527447	N	<DUP>	355.38	PASS	SVTYPE=DUP;POS=57908918;SVLEN=4359;END=57913277;STRANDS=-+:17;IMPRECISE;CIPOS=-256,9;CIEND=-10,314;CIPOS95=-50,3;CIEND95=-3,41;SU=17;PE=17;SR=0;ALG=PROD;AF=3.419e-05;NSAMP=1;MSQ=160.25;AC=1;AN=29246;NFAM=1
chr7	57909190	600362_1	N	N]chr7:57922084]	6.59	LOW	SVTYPE=BND;POS=57909190;STRANDS=++:4;IMPRECISE;CIPOS=-10,164;CIEND=-10,193;CIPOS95=-3,55;CIEND95=-3,56;MATEID=600362_2;EVENT=600362;SU=4;PE=4;SR=0;ALG=PROD;AF=3.419e-05;NSAMP=1;MSQ=4.64;AC=1;AN=29246;NFAM=1
chr7	57909385	527445_2	N	N[chr7:57908579[	4940.36	LOW	SVTYPE=BND;POS=57908579;STRANDS=-+:27;IMPRECISE;CIPOS=-30,320;CIEND=-268,29;CIPOS95=-26,26;CIEND95=-28,28;MATEID=527445_1;EVENT=527445;SECONDARY;SU=27;PE=27;SR=0;ALG=PROD;AF=0.002192;NSAMP=58;MSQ=13.91;RECLASSIFIED;AC=64;AN=29202;NFAM=57
chr7	57909599	527449_1	N	]chr7:57910394]N	5784.42	LOW	SVTYPE=BND;POS=57909599;STRANDS=-+:14;IMPRECISE;CIPOS=-210,9;CIEND=-10,57;CIPOS95=-39,3;CIEND95=-3,30;MATEID=527449_2;EVENT=527449;SU=14;PE=14;SR=0;ALG=PROD;AF=0.003022;NSAMP=75;MSQ=13.87;RECLASSIFIED;AC=88;AN=29120;NFAM=75
chr7	57909630	396050_2	N	]chr7:57908664]N	4743.15	LOW	SVTYPE=BND;POS=57908664;STRANDS=+-:25;IMPRECISE;CIPOS=-94,29;CIEND=-30,218;CIPOS95=-26,26;CIEND95=-30,37;MATEID=396050_1;EVENT=396050;SECONDARY;SU=25;PE=25;SR=0;ALG=PROD;AF=0.0005473;NSAMP=16;MSQ=232.25;RECLASSIFIED;AC=16;AN=29236;NFAM=16
chr7	57909933	106081_1	N	[chr21:10752421[N	5328.53	LOW	SVTYPE=BND;POS=57909933;STRANDS=--:105;IMPRECISE;CIPOS=-777,49;CIEND=-603,49;CIPOS95=-142,49;CIEND95=-74,49;MATEID=106081_2;EVENT=106081;SU=105;PE=105;SR=0;ALG=SUM;AF=0.003214;NSAMP=94;MSQ=48.28;AC=94;AN=29246;NFAM=94
chr7	57909954	396051_1	N	N[chr7:57910608[	5456.03	LOW	SVTYPE=BND;POS=57909954;STRANDS=+-:33;IMPRECISE;CIPOS=-25,26;CIEND=-20,27;CIPOS95=-5,5;CIEND95=-1,1;MATEID=396051_2;EVENT=396051;SU=33;PE=31;SR=2;ALG=PROD;AF=0.0005129;NSAMP=15;MSQ=172.05;RECLASSIFIED;AC=15;AN=29244;NFAM=14
chr7	57910054	106080_1	N	N]chr21:10752311]	12362.7	LOW	SVTYPE=BND;POS=57910054;STRANDS=++:563,--:1;IMPRECISE;CIPOS=-2,239;CIEND=-12,127;CIPOS95=-2,17;CIEND95=-2,2;MATEID=106080_2;EVENT=106080;SU=564;PE=564;SR=0;ALG=PROD;AF=0.007693;NSAMP=225;MSQ=46.34;AC=225;AN=29246;NFAM=225
chr7	57910169	600366_1	N	N]chr7:57921045]	160.27	LOW	SVTYPE=BND;POS=57910169;STRANDS=++:4;IMPRECISE;CIPOS=-30,193;CIEND=-30,229;CIPOS95=-30,60;CIEND95=-30,51;MATEID=600366_2;EVENT=600366;SU=4;PE=4;SR=0;ALG=PROD;AF=0.0001368;NSAMP=4;MSQ=39.83;RETAINED;AC=4;AN=29246;NFAM=4
chr7	57910183	107486_1	N	[chr9:43186822[N	5889.92	LOW	SVTYPE=BND;POS=57910183;STRANDS=--:43;IMPRECISE;CIPOS=-364,17;CIEND=-344,29;CIPOS95=-48,17;CIEND95=-30,29;MATEID=107486_2;EVENT=107486;SU=43;PE=43;SR=0;ALG=PROD;AF=0.006155;NSAMP=180;MSQ=25.44;AC=180;AN=29246;NFAM=180
chr7	57910394	527449_2	N	N[chr7:57909599[	5784.42	LOW	SVTYPE=BND;POS=57909599;STRANDS=-+:14;IMPRECISE;CIPOS=-10,57;CIEND=-210,9;CIPOS95=-3,30;CIEND95=-39,3;MATEID=527449_1;EVENT=527449;SECONDARY;SU=14;PE=14;SR=0;ALG=PROD;AF=0.003022;NSAMP=75;MSQ=13.87;RECLASSIFIED;AC=88;AN=29120;NFAM=75
chr7	57910608	396051_2	N	]chr7:57909954]N	5456.03	LOW	SVTYPE=BND;POS=57909954;STRANDS=+-:33;IMPRECISE;CIPOS=-20,27;CIEND=-25,26;CIPOS95=-1,1;CIEND95=-5,5;MATEID=396051_1;EVENT=396051;SECONDARY;SU=33;PE=31;SR=2;ALG=PROD;AF=0.0005129;NSAMP=15;MSQ=172.05;RECLASSIFIED;AC=15;AN=29244;NFAM=14
chr7	57910609	600368	N	<INV>	11.84	LOW	SVTYPE=INV;POS=57910609;SVLEN=9717;END=57920326;STRANDS=++:2,--:2;IMPRECISE;CIPOS=-58,29;CIEND=-39,29;CIPOS95=-28,28;CIEND95=-10,10;SU=4;PE=4;SR=0;ALG=PROD;AF=3.419e-05;NSAMP=1;MSQ=9.36;RETAINED;AC=1;AN=29246;NFAM=1
chr7	57910824	396053	N	<DEL>	2222.99	PASS	SVTYPE=DEL;POS=57910824;SVLEN=-2304;END=57913128;STRANDS=+-:33;IMPRECISE;CIPOS=-30,279;CIEND=-151,29;CIPOS95=-22,22;CIEND95=-20,20;SU=33;PE=33;SR=0;ALG=PROD;AF=6.943e-05;NSAMP=2;MSQ=173.61;AC=2;AN=28806;NFAM=2
chr7	57910938	527450	N	<DUP>	289.79	PASS	SVTYPE=DUP;POS=57910938;SVLEN=64221;END=57975159;STRANDS=-+:31;IMPRECISE;CIPOS=-272,29;CIEND=-30,257;CIPOS95=-34,29;CIEND95=-23,23;SU=31;PE=31;SR=0;ALG=PROD;AF=6.839e-05;NSAMP=2;MSQ=133.72;AC=2;AN=29246;NFAM=1
chr7	57911007	396052	N	<DEL>	2468.25	PASS	SVTYPE=DEL;POS=57911007;SVLEN=-1033;END=57912040;STRANDS=+-:5;IMPRECISE;CIPOS=-10,585;CIEND=-550,9;CIPOS95=-2,162;CIEND95=-157,2;SU=5;PE=5;SR=0;ALG=PROD;AF=0.0001035;NSAMP=3;MSQ=219.69;AC=3;AN=28998;NFAM=3
chr7	57911124	600363_1	N	[chr7:57919690[N	27.04	LOW	SVTYPE=BND;POS=57911124;STRANDS=--:4;IMPRECISE;CIPOS=-343,9;CIEND=-437,9;CIPOS95=-126,2;CIEND95=-114,2;MATEID=600363_2;EVENT=600363;SU=4;PE=4;SR=0;ALG=PROD;AF=6.839e-05;NSAMP=2;MSQ=12.79;AC=2;AN=29246;NFAM=2
chr7	57911269	527451_1	N	]chr7:57915429]N	1946.71	LOW	SVTYPE=BND;POS=57911269;STRANDS=-+:4;IMPRECISE;CIPOS=-195,9;CIEND=-10,294;CIPOS95=-85,2;CIEND95=-2,100;MATEID=527451_2;EVENT=527451;SU=4;PE=4;SR=0;ALG=PROD;AF=3.43e-05;NSAMP=1;MSQ=27.38;RECLASSIFIED;AC=1;AN=29158;NFAM=1
chr7	57911272	600365_1	N	N]chr7:57919826]	65.6	LOW	SVTYPE=BND;POS=57911272;STRANDS=++:9;IMPRECISE;CIPOS=-30,893;CIEND=-514,297;CIPOS95=-30,511;CIEND95=-470,297;MATEID=600365_2;EVENT=600365;SU=9;PE=9;SR=0;ALG=SUM;AF=6.839e-05;NSAMP=2;MSQ=28.37;AC=2;AN=29246;NFAM=2
chr7	57912613	106086_1	N	N[chr21:12978797[	51.6	LOW	SVTYPE=BND;POS=57912613;STRANDS=+-:4;IMPRECISE;CIPOS=-8,386;CIEND=-373,9;CIPOS95=0,111;CIEND95=-94,2;MATEID=106086_2;EVENT=106086;SU=4;PE=4;SR=0;ALG=PROD;AF=6.839e-05;NSAMP=2;MSQ=25.24;AC=2;AN=29246;NFAM=2
chr7	57913145	600370_1	N	N]chr7:57917891]	179.16	LOW	SVTYPE=BND;POS=57913145;STRANDS=++:9;IMPRECISE;CIPOS=-30,816;CIEND=-493,281;CIPOS95=-30,427;CIEND95=-448,281;MATEID=600370_2;EVENT=600370;SU=9;PE=9;SR=0;ALG=SUM;AF=0.0002393;NSAMP=7;MSQ=23.61;AC=7;AN=29246;NFAM=7
chr7	57913259	527424_2	N	N[chr7:57887660[	19.52	LOW	SVTYPE=BND;POS=57887660;STRANDS=-+:6;IMPRECISE;CIPOS=-10,294;CIEND=-415,9;CIPOS95=-2,58;CIEND95=-126,1;MATEID=527424_1;EVENT=527424;SECONDARY;SU=6;PE=6;SR=0;ALG=PROD;AF=3.419e-05;NSAMP=1;MSQ=16.15;RECLASSIFIED;AC=1;AN=29246;NFAM=1
chr7	57913466	396054_1	N	N[chr7:57956603[	98.83	LOW	SVTYPE=BND;POS=57913466;STRANDS=+-:4;IMPRECISE;CIPOS=-10,609;CIEND=-392,9;CIPOS95=-1,153;CIEND95=-100,2;MATEID=396054_2;EVENT=396054;SU=4;PE=4;SR=0;ALG=PROD;AF=3.419e-05;NSAMP=1;MSQ=98.75;RECLASSIFIED;AC=1;AN=29246;NFAM=1
chr7	57913476	600369_1	N	[chr7:57917434[N	8.67	LOW	SVTYPE=BND;POS=57913476;STRANDS=--:4;IMPRECISE;CIPOS=-252,9;CIEND=-461,9;CIPOS95=-70,3;CIEND95=-139,0;MATEID=600369_2;EVENT=600369;SU=4;PE=4;SR=0;ALG=PROD;AF=3.419e-05;NSAMP=1;MSQ=6.83;AC=1;AN=29246;NFAM=1
chr7	57913751	527453	N	<DUP>	1371.8	PASS	SVTYPE=DUP;POS=57913751;SVLEN=35648;END=57949399;STRANDS=-+:143;IMPRECISE;CIPOS=-385,49;CIEND=-40,579;CIPOS95=-73,49;CIEND95=-40,54;SU=143;PE=142;SR=1;ALG=SUM;AF=0.0003419;NSAMP=10;MSQ=106.98;AC=10;AN=29246;NFAM=10
chr7	57914229	600377_1	N	[chr7:57915962[N	199.99	LOW	SVTYPE=BND;POS=57914229;STRANDS=--:6;IMPRECISE;CIPOS=-27,29;CIEND=-21,29;CIPOS95=-6,6;CIEND95=-4,4;MATEID=600377_2;EVENT=600377;SU=6;PE=6;SR=0;ALG=PROD;AF=0.0002393;NSAMP=7;MSQ=24.31;AC=7;AN=29246;NFAM=7
chr7	57914237	600376_1	N	[chr7:57916295[N	279.42	LOW	SVTYPE=BND;POS=57914237;STRANDS=--:8;IMPRECISE;CIPOS=-55,49;CIEND=-71,49;CIPOS95=-8,8;CIEND95=-23,23;MATEID=600376_2;EVENT=600376;SU=8;PE=8;SR=0;ALG=PROD;AF=0.0004103;NSAMP=12;MSQ=21.99;AC=12;AN=29246;NFAM=12
chr7	57914735	600372	N	<INV>	6917.89	LOW	SVTYPE=INV;POS=57914735;SVLEN=1512;END=57916247;STRANDS=++:46,--:14;IMPRECISE;CIPOS=-446,686;CIEND=-551,680;CIPOS95=-196,196;CIEND95=-190,190;SU=60;PE=60;SR=0;ALG=SUM;AF=0.003317;NSAMP=96;MSQ=66.53;RETAINED;AC=97;AN=29246;NFAM=96
chr7	57914894	600380_1	N	N]chr7:57916088]	77.43	LOW	SVTYPE=BND;POS=57914894;STRANDS=++:7;IMPRECISE;CIPOS=-30,29;CIEND=-22,29;CIPOS95=-1,1;CIEND95=-1,1;MATEID=600380_2;EVENT=600380;SU=7;PE=3;SR=4;ALG=PROD;AF=0.0001026;NSAMP=3;MSQ=24.25;RETAINED;AC=3;AN=29246;NFAM=3
chr7	57914971	600379_1	N	[chr7:57915665[N	185.5	LOW	SVTYPE=BND;POS=57914971;STRANDS=--:4;IMPRECISE;CIPOS=-433,29;CIEND=-290,29;CIPOS95=-90,29;CIEND95=-88,29;MATEID=600379_2;EVENT=600379;SU=4;PE=4;SR=0;ALG=PROD;AF=0.0003419;NSAMP=10;MSQ=15.68;AC=10;AN=29246;NFAM=10
chr7	57915429	527451_2	N	N[chr7:57911269[	1946.71	LOW	SVTYPE=BND;POS=57911269;STRANDS=-+:4;IMPRECISE;CIPOS=-10,294;CIEND=-195,9;CIPOS95=-2,100;CIEND95=-85,2;MATEID=527451_1;EVENT=527451;SECONDARY;SU=4;PE=4;SR=0;ALG=PROD;AF=3.43e-05;NSAMP=1;MSQ=27.38;RECLASSIFIED;AC=1;AN=29158;NFAM=1
chr7	57915665	600379_2	N	[chr7:57914971[N	185.5	LOW	SVTYPE=BND;POS=57915665;STRANDS=--:4;IMPRECISE;CIPOS=-290,29;CIEND=-433,29;CIPOS95=-88,29;CIEND95=-90,29;MATEID=600379_1;EVENT=600379;SECONDARY;SU=4;PE=4;SR=0;ALG=PROD;AF=0.0003419;NSAMP=10;MSQ=15.68;AC=10;AN=29246;NFAM=10
chr7	57915903	600360_2	N	[chr7:57905270[N	11.83	LOW	SVTYPE=BND;POS=57915903;STRANDS=--:4;IMPRECISE;CIPOS=-13,9;CIEND=-180,9;CIPOS95=-11,2;CIEND95=-44,3;MATEID=600360_1;EVENT=600360;SECONDARY;SU=4;PE=4;SR=0;ALG=PROD;AF=3.419e-05;NSAMP=1;MSQ=9.36;AC=1;AN=29246;NFAM=1
chr7	57915931	600383_1	N	N]chr7:57917408]	466.91	PASS	SVTYPE=BND;POS=57915931;STRANDS=++:23;CIPOS=-2,1;CIEND=-10,9;CIPOS95=0,0;CIEND95=0,0;MATEID=600383_2;EVENT=600383;SU=23;PE=11;SR=12;ALG=PROD;AF=3.419e-05;NSAMP=1;MSQ=464.45;AC=1;AN=29246;NFAM=1
chr7	57915938	600382_1	N	[chr7:57916638[N	138.16	LOW	SVTYPE=BND;POS=57915938;STRANDS=--:10;CIPOS=-8,5;CIEND=-10,9;CIPOS95=0,0;CIEND95=0,0;MATEID=600382_2;EVENT=600382;SU=10;PE=5;SR=5;ALG=PROD;AF=3.419e-05;NSAMP=1;MSQ=137.57;AC=1;AN=29246;NFAM=1
chr7	57915962	600377_2	N	[chr7:57914229[N	199.99	LOW	SVTYPE=BND;POS=57915962;STRANDS=--:6;IMPRECISE;CIPOS=-21,29;CIEND=-27,29;CIPOS95=-4,4;CIEND95=-6,6;MATEID=600377_1;EVENT=600377;SECONDARY;SU=6;PE=6;SR=0;ALG=PROD;AF=0.0002393;NSAMP=7;MSQ=24.31;AC=7;AN=29246;NFAM=7
chr7	57916088	600380_2	N	N]chr7:57914894]	77.43	LOW	SVTYPE=BND;POS=57916088;STRANDS=++:7;IMPRECISE;CIPOS=-22,29;CIEND=-30,29;CIPOS95=-1,1;CIEND95=-1,1;MATEID=600380_1;EVENT=600380;SECONDARY;SU=7;PE=3;SR=4;ALG=PROD;AF=0.0001026;NSAMP=3;MSQ=24.25;RETAINED;AC=3;AN=29246;NFAM=3
chr7	57916295	600376_2	N	[chr7:57914237[N	279.42	LOW	SVTYPE=BND;POS=57916295;STRANDS=--:8;IMPRECISE;CIPOS=-71,49;CIEND=-55,49;CIPOS95=-23,23;CIEND95=-8,8;MATEID=600376_1;EVENT=600376;SECONDARY;SU=8;PE=8;SR=0;ALG=PROD;AF=0.0004103;NSAMP=12;MSQ=21.99;AC=12;AN=29246;NFAM=12
chr7	57916638	600382_2	N	[chr7:57915938[N	138.16	LOW	SVTYPE=BND;POS=57916638;STRANDS=--:10;CIPOS=-10,9;CIEND=-8,5;CIPOS95=0,0;CIEND95=0,0;MATEID=600382_1;EVENT=600382;SECONDARY;SU=10;PE=5;SR=5;ALG=PROD;AF=3.419e-05;NSAMP=1;MSQ=137.57;AC=1;AN=29246;NFAM=1
chr7	57916893	396055	N	<DEL>	999.81	PASS	SVTYPE=DEL;POS=57916893;SVLEN=-2988;END=57919881;STRANDS=+-:62;IMPRECISE;CIPOS=-108,388;CIEND=-528,49;CIPOS95=-58,58;CIEND95=-95,49;SU=62;PE=62;SR=0;ALG=SUM;AF=0.0001026;NSAMP=3;MSQ=133.73;AC=3;AN=29246;NFAM=3
chr7	57917408	600383_2	N	N]chr7:57915931]	466.91	PASS	SVTYPE=BND;POS=57917408;STRANDS=++:23;CIPOS=-10,9;CIEND=-2,1;CIPOS95=0,0;CIEND95=0,0;MATEID=600383_1;EVENT=600383;SECONDARY;SU=23;PE=11;SR=12;ALG=PROD;AF=3.419e-05;NSAMP=1;MSQ=464.45;AC=1;AN=29246;NFAM=1
chr7	57917434	600369_2	N	[chr7:57913476[N	8.67	LOW	SVTYPE=BND;POS=57917434;STRANDS=--:4;IMPRECISE;CIPOS=-461,9;CIEND=-252,9;CIPOS95=-139,0;CIEND95=-70,3;MATEID=600369_1;EVENT=600369;SECONDARY;SU=4;PE=4;SR=0;ALG=PROD;AF=3.419e-05;NSAMP=1;MSQ=6.83;AC=1;AN=29246;NFAM=1
chr7	57917876	107490_1	N	[chr9:60542609[N	97	LOW	SVTYPE=BND;POS=57917876;STRANDS=--:9;IMPRECISE;CIPOS=-664,29;CIEND=-654,37;CIPOS95=-82,29;CIEND95=-86,37;MATEID=107490_2;EVENT=107490;SU=9;PE=9;SR=0;ALG=PROD;AF=0.0001368;NSAMP=4;MSQ=18.76;AC=4;AN=29246;NFAM=4
chr7	57917891	600370_2	N	N]chr7:57913145]	179.16	LOW	SVTYPE=BND;POS=57917891;STRANDS=++:9;IMPRECISE;CIPOS=-493,281;CIEND=-30,816;CIPOS95=-448,281;CIEND95=-30,427;MATEID=600370_1;EVENT=600370;SECONDARY;SU=9;PE=9;SR=0;ALG=SUM;AF=0.0002393;NSAMP=7;MSQ=23.61;AC=7;AN=29246;NFAM=7
chr7	57917912	396056	N	<DEL>	1531.71	PASS	SVTYPE=DEL;POS=57917912;SVLEN=-1428;END=57919340;STRANDS=+-:72;IMPRECISE;CIPOS=-30,170;CIEND=-171,29;CIPOS95=-11,11;CIEND95=-7,7;SU=72;PE=72;SR=0;ALG=PROD;AF=0.0001368;NSAMP=4;MSQ=382.91;AC=4;AN=29246;NFAM=3
chr7	57918051	527435_2	N	N[chr7:57895666[	383944	LOW	SVTYPE=BND;POS=57895666;STRANDS=-+:22093;CIPOS=-1,9;CIEND=-7,3;CIPOS95=0,0;CIEND95=0,0;MATEID=527435_1;EVENT=527435;SECONDARY;SU=22093;PE=22070;SR=23;ALG=PROD;AF=0.1114;NSAMP=3259;MSQ=77.29;RECLASSIFIED;AC=3259;AN=29246;NFAM=3143
chr7	57919050	396058	N	<DEL>	203506	PASS	SVTYPE=DEL;POS=57919050;SVLEN=-2165;END=57921215;STRANDS=+-:7263;IMPRECISE;CIPOS=-252,722;CIEND=-744,98;CIPOS95=-58,58;CIEND95=-70,70;SU=7263;PE=6928;SR=335;ALG=SUM;AF=0.006736;NSAMP=189;MSQ=278.06;RETAINED;MEDGQR=3.2;Q10GQR=2.7;AC=197;AN=29246;NFAM=180
chr7	57919270	527455	N	<DUP>	148.07	PASS	SVTYPE=DUP;POS=57919270;SVLEN=3820;END=57923090;STRANDS=-+:14;IMPRECISE;CIPOS=-187,9;CIEND=-10,256;CIPOS95=-45,3;CIEND95=-2,56;SU=14;PE=14;SR=0;ALG=PROD;AF=6.839e-05;NSAMP=1;MSQ=143.17;AC=2;AN=29246;NFAM=1
chr7	57919690	600363_2	N	[chr7:57911124[N	27.04	LOW	SVTYPE=BND;POS=57919690;STRANDS=--:4;IMPRECISE;CIPOS=-437,9;CIEND=-343,9;CIPOS95=-114,2;CIEND95=-126,2;MATEID=600363_1;EVENT=600363;SECONDARY;SU=4;PE=4;SR=0;ALG=PROD;AF=6.839e-05;NSAMP=2;MSQ=12.79;AC=2;AN=29246;NFAM=2
chr7	57919826	600365_2	N	N]chr7:57911272]	65.6	LOW	SVTYPE=BND;POS=57919826;STRANDS=++:9;IMPRECISE;CIPOS=-514,297;CIEND=-30,893;CIPOS95=-470,297;CIEND95=-30,511;MATEID=600365_1;EVENT=600365;SECONDARY;SU=9;PE=9;SR=0;ALG=SUM;AF=6.839e-05;NSAMP=2;MSQ=28.37;AC=2;AN=29246;NFAM=2
chr7	57919955	527459	N	<DUP>	240.67	PASS	SVTYPE=DUP;POS=57919955;SVLEN=7773;END=57927728;STRANDS=-+:20;CIPOS=-5,1;CIEND=-4,4;CIPOS95=0,0;CIEND95=0,0;SU=20;PE=13;SR=7;ALG=PROD;AF=6.839e-05;NSAMP=1;MSQ=230.08;AC=2;AN=29246;NFAM=1
chr7	57920052	396062	N	<DEL>	320.8	PASS	SVTYPE=DEL;POS=57920052;SVLEN=-3691;END=57923743;STRANDS=+-:15;IMPRECISE;CIPOS=-10,257;CIEND=-250,8;CIPOS95=-1,67;CIEND95=-63,0;SU=15;PE=15;SR=0;ALG=PROD;AF=3.419e-05;NSAMP=1;MSQ=320.55;AC=1;AN=29246;NFAM=1
chr7	57920240	600384_1	N	[chr7:57930711[N	9962.4	LOW	SVTYPE=BND;POS=57920240;STRANDS=--:591;IMPRECISE;CIPOS=-6,9;CIEND=-86,9;CIPOS95=-1,1;CIEND95=-1,1;MATEID=600384_2;EVENT=600384;SU=591;PE=591;SR=0;ALG=PROD;AF=0.0009916;NSAMP=29;MSQ=179.82;AC=29;AN=29246;NFAM=29
chr7	57920305	527458	N	<DUP>	103.36	PASS	SVTYPE=DUP;POS=57920305;SVLEN=4178;END=57924483;STRANDS=-+:15;IMPRECISE;CIPOS=-335,9;CIEND=-10,258;CIPOS95=-54,3;CIEND95=-1,48;SU=15;PE=15;SR=0;ALG=PROD;AF=3.419e-05;NSAMP=1;MSQ=96.13;AC=1;AN=29246;NFAM=1
chr7	57920320	396063	N	<DEL>	962.05	PASS	SVTYPE=DEL;POS=57920320;SVLEN=-4899;END=57925219;STRANDS=+-:45;IMPRECISE;CIPOS=-30,29;CIEND=-30,28;CIPOS95=-2,2;CIEND95=-2,2;SU=45;PE=43;SR=2;ALG=PROD;AF=0.0001026;NSAMP=3;MSQ=320.59;AC=3;AN=29246;NFAM=2
chr7	57920323	527457	N	<DUP>	186.89	PASS	SVTYPE=DUP;POS=57920323;SVLEN=3137;END=57923460;STRANDS=-+:20;IMPRECISE;CIPOS=-245,8;CIEND=-10,175;CIPOS95=-55,1;CIEND95=-1,29;SU=20;PE=20;SR=0;ALG=PROD;AF=3.419e-05;NSAMP=1;MSQ=178.78;AC=1;AN=29246;NFAM=1
chr7	57921045	600366_2	N	N]chr7:57910169]	160.27	LOW	SVTYPE=BND;POS=57921045;STRANDS=++:4;IMPRECISE;CIPOS=-30,229;CIEND=-30,193;CIPOS95=-30,51;CIEND95=-30,60;MATEID=600366_1;EVENT=600366;SECONDARY;SU=4;PE=4;SR=0;ALG=PROD;AF=0.0001368;NSAMP=4;MSQ=39.83;RETAINED;AC=4;AN=29246;NFAM=4
chr7	57921759	396064_1	N	N[chr7:57922232[	941.11	LOW	SVTYPE=BND;POS=57921759;STRANDS=+-:12;IMPRECISE;CIPOS=-10,9;CIEND=-7,4;CIPOS95=-3,3;CIEND95=-6,2;MATEID=396064_2;EVENT=396064;SU=12;PE=11;SR=1;ALG=PROD;AF=0.0007864;NSAMP=23;MSQ=31.12;RECLASSIFIED;AC=23;AN=29246;NFAM=23
chr7	57921759	396065	N	<DEL>	934.44	PASS	SVTYPE=DEL;POS=57921759;SVLEN=-1434;END=57923193;STRANDS=+-:58;IMPRECISE;CIPOS=-22,231;CIEND=-123,40;CIPOS95=-13,13;CIEND95=-11,11;SU=58;PE=58;SR=0;ALG=PROD;AF=0.000171;NSAMP=5;MSQ=186.88;AC=5;AN=29246;NFAM=5
chr7	57921813	600303_2	N	[chr7:57607231[N	587.38	PASS	SVTYPE=BND;POS=57921813;STRANDS=--:29;CIPOS=-3,0;CIEND=-3,0;CIPOS95=0,0;CIEND95=0,0;MATEID=600303_1;EVENT=600303;SECONDARY;SU=29;PE=18;SR=11;ALG=PROD;AF=3.419e-05;NSAMP=1;MSQ=587.38;AC=1;AN=29246;NFAM=1
chr7	57922084	600362_2	N	N]chr7:57909190]	6.59	LOW	SVTYPE=BND;POS=57922084;STRANDS=++:4;IMPRECISE;CIPOS=-10,193;CIEND=-10,164;CIPOS95=-3,56;CIEND95=-3,55;MATEID=600362_1;EVENT=600362;SECONDARY;SU=4;PE=4;SR=0;ALG=PROD;AF=3.419e-05;NSAMP=1;MSQ=4.64;AC=1;AN=29246;NFAM=1
chr7	57922232	396064_2	N	]chr7:57921759]N	941.11	LOW	SVTYPE=BND;POS=57921759;STRANDS=+-:12;IMPRECISE;CIPOS=-7,4;CIEND=-10,9;CIPOS95=-6,2;CIEND95=-3,3;MATEID=396064_1;EVENT=396064;SECONDARY;SU=12;PE=11;SR=1;ALG=PROD;AF=0.0007864;NSAMP=23;MSQ=31.12;RECLASSIFIED;AC=23;AN=29246;NFAM=23
chr7	57922233	600361_2	N	[chr7:57908688[N	177	LOW	SVTYPE=BND;POS=57922233;STRANDS=--:6;IMPRECISE;CIPOS=-364,9;CIEND=-384,9;CIPOS95=-112,2;CIEND95=-106,2;MATEID=600361_1;EVENT=600361;SECONDARY;SU=6;PE=6;SR=0;ALG=PROD;AF=0.0001368;NSAMP=4;MSQ=38.88;AC=4;AN=29246;NFAM=4
chr7	57922570	396066	N	<DEL>	387.58	PASS	SVTYPE=DEL;POS=57922570;SVLEN=-1625;END=57924195;STRANDS=+-:13;IMPRECISE;CIPOS=-10,257;CIEND=-323,9;CIPOS95=-2,71;CIEND95=-57,3;SU=13;PE=13;SR=0;ALG=PROD;AF=6.839e-05;NSAMP=2;MSQ=193.25;AC=2;AN=29246;NFAM=2
chr7	57922594	527460_1	N	]chr7:57923706]N	571.49	LOW	SVTYPE=BND;POS=57922594;STRANDS=-+:25;IMPRECISE;CIPOS=-184,9;CIEND=-10,152;CIPOS95=-29,3;CIEND95=-1,36;MATEID=527460_2;EVENT=527460;SU=25;PE=25;SR=0;ALG=PROD;AF=0.0003419;NSAMP=10;MSQ=10.41;RECLASSIFIED;AC=10;AN=29246;NFAM=10
chr7	57922668	396067	N	<DEL>	409.14	PASS	SVTYPE=DEL;POS=57922668;SVLEN=-1923;END=57924591;STRANDS=+-:12;IMPRECISE;CIPOS=-10,382;CIEND=-258,9;CIPOS95=-2,63;CIEND95=-39,3;SU=12;PE=12;SR=0;ALG=PROD;AF=6.839e-05;NSAMP=2;MSQ=203.74;AC=2;AN=29246;NFAM=2
chr7	57923028	600385_1	N	N]chr7:57930872]	8156.24	LOW	SVTYPE=BND;POS=57923028;STRANDS=++:534;IMPRECISE;CIPOS=-20,106;CIEND=-10,100;CIPOS95=-4,4;CIEND95=-4,4;MATEID=600385_2;EVENT=600385;SU=534;PE=534;SR=0;ALG=PROD;AF=0.000889;NSAMP=26;MSQ=147.98;AC=26;AN=29246;NFAM=26
chr7	57923165	106278_1	N	[chr22:11376519[N	18.22	LOW	SVTYPE=BND;POS=57923165;STRANDS=--:9;IMPRECISE;CIPOS=-692,29;CIEND=-648,29;CIPOS95=-188,29;CIEND95=-154,29;MATEID=106278_2;EVENT=106278;SU=9;PE=9;SR=0;ALG=PROD;AF=3.419e-05;NSAMP=1;MSQ=4.48;AC=1;AN=29246;NFAM=1
chr7	57923237	527462	N	<DUP>	137.68	PASS	SVTYPE=DUP;POS=57923237;SVLEN=2638;END=57925875;STRANDS=-+:15;IMPRECISE;CIPOS=-197,9;CIEND=-10,167;CIPOS95=-38,3;CIEND95=-3,38;SU=15;PE=15;SR=0;ALG=PROD;AF=6.839e-05;NSAMP=2;MSQ=63.31;AC=2;AN=29246;NFAM=2
chr7	57923517	396069_1	N	N[chr7:57923823[	1560.39	LOW	SVTYPE=BND;POS=57923517;STRANDS=+-:8;IMPRECISE;CIPOS=-10,9;CIEND=-10,9;CIPOS95=-1,3;CIEND95=-2,4;MATEID=396069_2;EVENT=396069;SU=8;PE=7;SR=1;ALG=PROD;AF=0.0003419;NSAMP=10;MSQ=59.06;RECLASSIFIED;AC=10;AN=29246;NFAM=10
chr7	57923706	527460_2	N	N[chr7:57922594[	571.49	LOW	SVTYPE=BND;POS=57922594;STRANDS=-+:25;IMPRECISE;CIPOS=-10,152;CIEND=-184,9;CIPOS95=-1,36;CIEND95=-29,3;MATEID=527460_1;EVENT=527460;SECONDARY;SU=25;PE=25;SR=0;ALG=PROD;AF=0.0003419;NSAMP=10;MSQ=10.41;RECLASSIFIED;AC=10;AN=29246;NFAM=10
chr7	57923823	396069_2	N	]chr7:57923517]N	1560.39	LOW	SVTYPE=BND;POS=57923517;STRANDS=+-:8;IMPRECISE;CIPOS=-10,9;CIEND=-10,9;CIPOS95=-2,4;CIEND95=-1,3;MATEID=396069_1;EVENT=396069;SECONDARY;SU=8;PE=7;SR=1;ALG=PROD;AF=0.0003419;NSAMP=10;MSQ=59.06;RECLASSIFIED;AC=10;AN=29246;NFAM=10
chr7	57923895	396071	N	<DEL>	153.71	PASS	SVTYPE=DEL;POS=57923895;SVLEN=-1105;END=57925000;STRANDS=+-:5;IMPRECISE;CIPOS=-10,366;CIEND=-235,9;CIPOS95=-2,95;CIEND95=-67,3;SU=5;PE=5;SR=0;ALG=PROD;AF=0.0001026;NSAMP=3;MSQ=50.75;AC=3;AN=29246;NFAM=3
chr7	57923972	396070_1	N	N[chr7:57924280[	85121.5	LOW	SVTYPE=BND;POS=57923972;STRANDS=+-:6;IMPRECISE;CIPOS=-10,9;CIEND=-10,9;CIPOS95=-3,3;CIEND95=-3,3;MATEID=396070_2;EVENT=396070;SU=6;PE=5;SR=1;ALG=PROD;AF=0.01282;NSAMP=370;MSQ=198.79;RECLASSIFIED;AC=375;AN=29246;NFAM=356
chr7	57924075	396073	N	<DEL>	272.55	PASS	SVTYPE=DEL;POS=57924075;SVLEN=-3438;END=57927513;STRANDS=+-:15;IMPRECISE;CIPOS=-10,115;CIEND=-49,9;CIPOS95=-1,36;CIEND95=-22,1;SU=15;PE=15;SR=0;ALG=PROD;AF=3.419e-05;NSAMP=1;MSQ=272.52;AC=1;AN=29246;NFAM=1
chr7	57924187	600386	N	<INV>	22.09	LOW	SVTYPE=INV;POS=57924187;SVLEN=7843;END=57932030;STRANDS=++:2,--:3;IMPRECISE;CIPOS=-268,268;CIEND=-83,82;CIPOS95=-161,162;CIEND95=-70,70;SU=5;PE=5;SR=0;ALG=PROD;AF=3.419e-05;NSAMP=1;MSQ=20.89;AC=1;AN=29246;NFAM=1
chr7	57924280	396070_2	N	]chr7:57923972]N	85121.5	LOW	SVTYPE=BND;POS=57923972;STRANDS=+-:6;IMPRECISE;CIPOS=-10,9;CIEND=-10,9;CIPOS95=-3,3;CIEND95=-3,3;MATEID=396070_1;EVENT=396070;SECONDARY;SU=6;PE=5;SR=1;ALG=PROD;AF=0.01282;NSAMP=370;MSQ=198.79;RECLASSIFIED;AC=375;AN=29246;NFAM=356
chr7	57924304	396072	N	<DEL>	522.14	PASS	SVTYPE=DEL;POS=57924304;SVLEN=-1104;END=57925408;STRANDS=+-:12;IMPRECISE;CIPOS=-10,159;CIEND=-174,9;CIPOS95=-2,38;CIEND95=-40,2;SU=12;PE=12;SR=0;ALG=PROD;AF=0.0001368;NSAMP=4;MSQ=130.5;AC=4;AN=29246;NFAM=4
chr7	57924959	396074_1	N	N[chr7:57925143[	182.06	LOW	SVTYPE=BND;POS=57924959;STRANDS=+-:5;CIPOS=-10,9;CIEND=-10,9;CIPOS95=0,0;CIEND95=0,0;MATEID=396074_2;EVENT=396074;SU=5;PE=0;SR=5;ALG=PROD;AF=0.0001368;NSAMP=4;MSQ=45.23;RECLASSIFIED;AC=4;AN=29246;NFAM=4
chr7	57925143	396074_2	N	]chr7:57924959]N	182.06	LOW	SVTYPE=BND;POS=57924959;STRANDS=+-:5;CIPOS=-10,9;CIEND=-10,9;CIPOS95=0,0;CIEND95=0,0;MATEID=396074_1;EVENT=396074;SECONDARY;SU=5;PE=0;SR=5;ALG=PROD;AF=0.0001368;NSAMP=4;MSQ=45.23;RECLASSIFIED;AC=4;AN=29246;NFAM=4
chr7	57925169	600387_1	N	[chr7:57931646[N	22.24	LOW	SVTYPE=BND;POS=57925169;STRANDS=--:4;IMPRECISE;CIPOS=-418,9;CIEND=-477,9;CIPOS95=-163,2;CIEND95=-186,1;MATEID=600387_2;EVENT=600387;SU=4;PE=4;SR=0;ALG=PROD;AF=6.839e-05;NSAMP=2;MSQ=10.93;RETAINED;AC=2;AN=29246;NFAM=2
chr7	57925304	527464	N	<DUP>	555.55	PASS	SVTYPE=DUP;POS=57925304;SVLEN=2560;END=57927864;STRANDS=-+:16;IMPRECISE;CIPOS=-338,29;CIEND=-30,269;CIPOS95=-58,29;CIEND95=-30,48;SU=16;PE=16;SR=0;ALG=PROD;AF=6.839e-05;NSAMP=2;MSQ=80.66;RETAINED;AC=2;AN=29246;NFAM=2
chr7	57925949	600400_1	N	[chr7:57930636[N	171.51	LOW	SVTYPE=BND;POS=57925949;STRANDS=--:4;IMPRECISE;CIPOS=-70,29;CIEND=-575,29;CIPOS95=-35,29;CIEND95=-130,29;MATEID=600400_2;EVENT=600400;SU=4;PE=4;SR=0;ALG=PROD;AF=0.000171;NSAMP=5;MSQ=16.6;AC=5;AN=29246;NFAM=5
chr7	57925978	600413	N	<INV>	22.64	LOW	SVTYPE=INV;POS=57925978;SVLEN=5815;END=57931793;STRANDS=++:3,--:1;IMPRECISE;CIPOS=-30,485;CIEND=-30,68;CIPOS95=-30,183;CIEND95=-30,37;SU=4;PE=4;SR=0;ALG=PROD;AF=6.839e-05;NSAMP=2;MSQ=10.93;AC=2;AN=29246;NFAM=2
chr7	57926363	527465	N	<DUP>	392.67	PASS	SVTYPE=DUP;POS=57926363;SVLEN=865;END=57927228;STRANDS=-+:38;IMPRECISE;CIPOS=-229,29;CIEND=-30,220;CIPOS95=-25,25;CIEND95=-24,24;SU=38;PE=38;SR=0;ALG=PROD;AF=0.000171;NSAMP=5;MSQ=3.5;AC=5;AN=29246;NFAM=5
chr7	57926545	600396_1	N	[chr7:57931148[N	265.3	LOW	SVTYPE=BND;POS=57926545;STRANDS=--:11;IMPRECISE;CIPOS=-243,29;CIEND=-262,29;CIPOS95=-73,29;CIEND95=-58,29;MATEID=600396_2;EVENT=600396;SU=11;PE=11;SR=0;ALG=PROD;AF=0.0001368;NSAMP=4;MSQ=13.08;AC=4;AN=29246;NFAM=4
chr7	57926774	396076_1	N	N[chr7:57927105[	1781.15	LOW	SVTYPE=BND;POS=57926774;STRANDS=+-:16;CIPOS=-26,25;CIEND=-26,25;CIPOS95=0,0;CIEND95=0,0;MATEID=396076_2;EVENT=396076;SU=16;PE=3;SR=13;ALG=PROD;AF=0.0007864;NSAMP=23;MSQ=19.35;RECLASSIFIED;AC=23;AN=29246;NFAM=23
chr7	57927105	396076_2	N	]chr7:57926774]N	1781.15	LOW	SVTYPE=BND;POS=57926774;STRANDS=+-:16;CIPOS=-26,25;CIEND=-26,25;CIPOS95=0,0;CIEND95=0,0;MATEID=396076_1;EVENT=396076;SECONDARY;SU=16;PE=3;SR=13;ALG=PROD;AF=0.0007864;NSAMP=23;MSQ=19.35;RECLASSIFIED;AC=23;AN=29246;NFAM=23
chr7	57927106	600391_1	N	[chr7:57930266[N	8140.81	LOW	SVTYPE=BND;POS=57927106;STRANDS=--:43;IMPRECISE;CIPOS=-718,285;CIEND=-839,272;CIPOS95=-229,229;CIEND95=-527,272;MATEID=600391_2;EVENT=600391;SU=43;PE=43;SR=0;ALG=SUM;AF=0.00212;NSAMP=62;MSQ=52.44;RETAINED;AC=62;AN=29246;NFAM=62
chr7	57927311	600404_1	N	N]chr7:57930603]	548.73	LOW	SVTYPE=BND;POS=57927311;STRANDS=++:4;IMPRECISE;CIPOS=-30,255;CIEND=-30,295;CIPOS95=-30,95;CIEND95=-30,109;MATEID=600404_2;EVENT=600404;SU=4;PE=4;SR=0;ALG=PROD;AF=0.0002735;NSAMP=8;MSQ=32.61;AC=8;AN=29246;NFAM=8
chr7	57927766	600407_1	N	[chr7:57929147[N	374.21	LOW	SVTYPE=BND;POS=57927766;STRANDS=--:5;IMPRECISE;CIPOS=-63,29;CIEND=-79,29;CIPOS95=-29,29;CIEND95=-37,29;MATEID=600407_2;EVENT=600407;SU=5;PE=5;SR=0;ALG=PROD;AF=0.0002735;NSAMP=8;MSQ=42.44;AC=8;AN=29246;NFAM=8
chr7	57928076	396077_1	N	N[chr7:57928205[	12975.1	LOW	SVTYPE=BND;POS=57928076;STRANDS=+-:132;CIPOS=-6,5;CIEND=-6,5;CIPOS95=0,0;CIEND95=0,0;MATEID=396077_2;EVENT=396077;SU=132;PE=7;SR=125;ALG=PROD;AF=0.004035;NSAMP=118;MSQ=96.52;RECLASSIFIED;AC=118;AN=29244;NFAM=115
chr7	57928205	396077_2	N	]chr7:57928076]N	12975.1	LOW	SVTYPE=BND;POS=57928076;STRANDS=+-:132;CIPOS=-6,5;CIEND=-6,5;CIPOS95=0,0;CIEND95=0,0;MATEID=396077_1;EVENT=396077;SECONDARY;SU=132;PE=7;SR=125;ALG=PROD;AF=0.004035;NSAMP=118;MSQ=96.52;RECLASSIFIED;AC=118;AN=29244;NFAM=115
chr7	57928238	600389	N	<INV>	32208.9	LOW	SVTYPE=INV;POS=57928238;SVLEN=1869;END=57930107;STRANDS=++:68,--:1;IMPRECISE;CIPOS=-1186,432;CIEND=-442,1240;CIPOS95=-1054,432;CIEND95=-442,591;SU=69;PE=67;SR=2;ALG=SUM;AF=0.008924;NSAMP=261;MSQ=66.04;RETAINED;AC=261;AN=29246;NFAM=261
chr7	57928302	600398_1	N	N]chr7:57929819]	2118.92	LOW	SVTYPE=BND;POS=57928302;STRANDS=++:14;IMPRECISE;CIPOS=-50,312;CIEND=-107,305;CIPOS95=-50,113;CIEND95=-56,56;MATEID=600398_2;EVENT=600398;SU=14;PE=14;SR=0;ALG=SUM;AF=0.0009574;NSAMP=28;MSQ=49.81;AC=28;AN=29246;NFAM=28
chr7	57928829	600411_1	N	N]chr7:57929433]	102.29	LOW	SVTYPE=BND;POS=57928829;STRANDS=++:4;IMPRECISE;CIPOS=-30,21;CIEND=-30,168;CIPOS95=-2,2;CIEND95=-30,87;MATEID=600411_2;EVENT=600411;SU=4;PE=4;SR=0;ALG=PROD;AF=0.000171;NSAMP=5;MSQ=15.17;AC=5;AN=29246;NFAM=5
chr7	57929147	600407_2	N	[chr7:57927766[N	374.21	LOW	SVTYPE=BND;POS=57929147;STRANDS=--:5;IMPRECISE;CIPOS=-79,29;CIEND=-63,29;CIPOS95=-37,29;CIEND95=-29,29;MATEID=600407_1;EVENT=600407;SECONDARY;SU=5;PE=5;SR=0;ALG=PROD;AF=0.0002735;NSAMP=8;MSQ=42.44;AC=8;AN=29246;NFAM=8
chr7	57929195	527466	N	<DUP>	894.27	PASS	SVTYPE=DUP;POS=57929195;SVLEN=28592;END=57957787;STRANDS=-+:114;IMPRECISE;CIPOS=-303,9;CIEND=-50,270;CIPOS95=-12,9;CIEND95=-10,10;SU=114;PE=114;SR=0;ALG=PROD;AF=0.000171;NSAMP=5;MSQ=106.82;AC=5;AN=29246;NFAM=3
chr7	57929433	600411_2	N	N]chr7:57928829]	102.29	LOW	SVTYPE=BND;POS=57929433;STRANDS=++:4;IMPRECISE;CIPOS=-30,168;CIEND=-30,21;CIPOS95=-30,87;CIEND95=-2,2;MATEID=600411_1;EVENT=600411;SECONDARY;SU=4;PE=4;SR=0;ALG=PROD;AF=0.000171;NSAMP=5;MSQ=15.17;AC=5;AN=29246;NFAM=5
chr7	57929559	396079	N	<DEL>	1432.26	PASS	SVTYPE=DEL;POS=57929559;SVLEN=-760;END=57930319;STRANDS=+-:11;IMPRECISE;CIPOS=-10,9;CIEND=-2,9;CIPOS95=-2,3;CIEND95=-2,2;SU=11;PE=10;SR=1;ALG=PROD;AF=0.0001368;NSAMP=4;MSQ=139.56;AC=4;AN=29246;NFAM=4
chr7	57929819	600398_2	N	N]chr7:57928302]	2118.92	LOW	SVTYPE=BND;POS=57929819;STRANDS=++:14;IMPRECISE;CIPOS=-107,305;CIEND=-50,312;CIPOS95=-56,56;CIEND95=-50,113;MATEID=600398_1;EVENT=600398;SECONDARY;SU=14;PE=14;SR=0;ALG=SUM;AF=0.0009574;NSAMP=28;MSQ=49.81;AC=28;AN=29246;NFAM=28
chr7	57930266	600391_2	N	[chr7:57927106[N	8140.81	LOW	SVTYPE=BND;POS=57930266;STRANDS=--:43;IMPRECISE;CIPOS=-839,272;CIEND=-718,285;CIPOS95=-527,272;CIEND95=-229,229;MATEID=600391_1;EVENT=600391;SECONDARY;SU=43;PE=43;SR=0;ALG=SUM;AF=0.00212;NSAMP=62;MSQ=52.44;RETAINED;AC=62;AN=29246;NFAM=62
chr7	57930603	600404_2	N	N]chr7:57927311]	548.73	LOW	SVTYPE=BND;POS=57930603;STRANDS=++:4;IMPRECISE;CIPOS=-30,295;CIEND=-30,255;CIPOS95=-30,109;CIEND95=-30,95;MATEID=600404_1;EVENT=600404;SECONDARY;SU=4;PE=4;SR=0;ALG=PROD;AF=0.0002735;NSAMP=8;MSQ=32.61;AC=8;AN=29246;NFAM=8
chr7	57930624	396009_2	N	]chr7:57883463]N	11.87	LOW	SVTYPE=BND;POS=57883463;STRANDS=+-:7;CIPOS=-10,9;CIEND=-7,7;CIPOS95=0,0;CIEND95=0,0;MATEID=396009_1;EVENT=396009;SECONDARY;SU=7;PE=3;SR=4;ALG=PROD;AF=3.419e-05;NSAMP=1;MSQ=11.87;RECLASSIFIED;AC=1;AN=29246;NFAM=1
chr7	57930636	600400_2	N	[chr7:57925949[N	171.51	LOW	SVTYPE=BND;POS=57930636;STRANDS=--:4;IMPRECISE;CIPOS=-575,29;CIEND=-70,29;CIPOS95=-130,29;CIEND95=-35,29;MATEID=600400_1;EVENT=600400;SECONDARY;SU=4;PE=4;SR=0;ALG=PROD;AF=0.000171;NSAMP=5;MSQ=16.6;AC=5;AN=29246;NFAM=5
chr7	57930711	600384_2	N	[chr7:57920240[N	9962.4	LOW	SVTYPE=BND;POS=57930711;STRANDS=--:591;IMPRECISE;CIPOS=-86,9;CIEND=-6,9;CIPOS95=-1,1;CIEND95=-1,1;MATEID=600384_1;EVENT=600384;SECONDARY;SU=591;PE=591;SR=0;ALG=PROD;AF=0.0009916;NSAMP=29;MSQ=179.82;AC=29;AN=29246;NFAM=29
chr7	57930832	527419_2	N	N[chr7:57883933[	24.66	LOW	SVTYPE=BND;POS=57883933;STRANDS=-+:6;IMPRECISE;CIPOS=-10,535;CIEND=-362,9;CIPOS95=-2,84;CIEND95=-102,2;MATEID=527419_1;EVENT=527419;SECONDARY;SU=6;PE=6;SR=0;ALG=PROD;AF=3.419e-05;NSAMP=1;MSQ=24.65;RECLASSIFIED;AC=1;AN=29246;NFAM=1
chr7	57930853	527470	N	<DUP>	293847	PASS	SVTYPE=DUP;POS=57930853;SVLEN=6601;END=57937454;STRANDS=-+:23951;IMPRECISE;CIPOS=-712,158;CIEND=-159,651;CIPOS95=-46,46;CIEND95=-37,37;SU=23951;PE=23949;SR=2;AF=0.03734;NSAMP=844;MSQ=165.2;RETAINED;AC=1092;AN=29246;NFAM=794
chr7	57930872	600385_2	N	N]chr7:57923028]	8156.24	LOW	SVTYPE=BND;POS=57930872;STRANDS=++:534;IMPRECISE;CIPOS=-10,100;CIEND=-20,106;CIPOS95=-4,4;CIEND95=-4,4;MATEID=600385_1;EVENT=600385;SECONDARY;SU=534;PE=534;SR=0;ALG=PROD;AF=0.000889;NSAMP=26;MSQ=147.98;AC=26;AN=29246;NFAM=26
chr7	57931063	527473	N	<DUP>	431.64	PASS	SVTYPE=DUP;POS=57931063;SVLEN=42054;END=57973117;STRANDS=-+:41;IMPRECISE;CIPOS=-405,29;CIEND=-29,238;CIPOS95=-26,26;CIEND95=-26,26;SU=41;PE=41;SR=0;ALG=PROD;AF=3.419e-05;NSAMP=1;MSQ=4.16;AC=1;AN=29246;NFAM=1
chr7	57931148	600396_2	N	[chr7:57926545[N	265.3	LOW	SVTYPE=BND;POS=57931148;STRANDS=--:11;IMPRECISE;CIPOS=-262,29;CIEND=-243,29;CIPOS95=-58,29;CIEND95=-73,29;MATEID=600396_1;EVENT=600396;SECONDARY;SU=11;PE=11;SR=0;ALG=PROD;AF=0.0001368;NSAMP=4;MSQ=13.08;AC=4;AN=29246;NFAM=4
chr7	57931492	527468	N	<DUP>	363.86	PASS	SVTYPE=DUP;POS=57931492;SVLEN=1820;END=57933312;STRANDS=-+:35;IMPRECISE;CIPOS=-267,29;CIEND=-30,274;CIPOS95=-31,29;CIEND95=-30,30;SU=35;PE=35;SR=0;ALG=PROD;AF=3.419e-05;NSAMP=1;MSQ=5.37;AC=1;AN=29246;NFAM=1
chr7	57931576	396081_1	N	N[chr7:57951585[	10354.3	PASS	SVTYPE=BND;POS=57931576;STRANDS=+-:549;IMPRECISE;CIPOS=-10,55;CIEND=-125,9;CIPOS95=-2,2;CIEND95=-1,1;MATEID=396081_2;EVENT=396081;SU=549;PE=549;SR=0;ALG=PROD;AF=0.0008548;NSAMP=25;MSQ=286.46;RECLASSIFIED;AC=25;AN=29246;NFAM=23
chr7	57931646	600387_2	N	[chr7:57925169[N	22.24	LOW	SVTYPE=BND;POS=57931646;STRANDS=--:4;IMPRECISE;CIPOS=-477,9;CIEND=-418,9;CIPOS95=-186,1;CIEND95=-163,2;MATEID=600387_1;EVENT=600387;SECONDARY;SU=4;PE=4;SR=0;ALG=PROD;AF=6.839e-05;NSAMP=2;MSQ=10.93;RETAINED;AC=2;AN=29246;NFAM=2
chr7	57932704	527474	N	<DUP>	210.25	PASS	SVTYPE=DUP;POS=57932704;SVLEN=4257;END=57936961;STRANDS=-+:15;IMPRECISE;CIPOS=-260,9;CIEND=-10,67;CIPOS95=-49,3;CIEND95=-2,32;SU=15;PE=15;SR=0;ALG=PROD;AF=6.839e-05;NSAMP=2;MSQ=91.07;AC=2;AN=29246;NFAM=2
chr7	57932855	396082_1	N	N[chr7:57933935[	725.49	PASS	SVTYPE=BND;POS=57932855;STRANDS=+-:34;IMPRECISE;CIPOS=-30,216;CIEND=-172,29;CIPOS95=-30,33;CIEND95=-17,17;MATEID=396082_2;EVENT=396082;SU=34;PE=34;SR=0;ALG=PROD;AF=6.839e-05;NSAMP=2;MSQ=362.7;RECLASSIFIED;AC=2;AN=29246;NFAM=2
chr7	57932949	396083	N	<DEL>	107.7	PASS	SVTYPE=DEL;POS=57932949;SVLEN=-6052;END=57939001;STRANDS=+-:7;IMPRECISE;CIPOS=-10,454;CIEND=-421,9;CIPOS95=-3,62;CIEND95=-86,1;SU=7;PE=7;SR=0;ALG=PROD;AF=3.419e-05;NSAMP=1;MSQ=107.7;AC=1;AN=29246;NFAM=1
chr7	57932986	105835_1	N	[chr20:28866965[N	18960.5	LOW	SVTYPE=BND;POS=57932986;STRANDS=--:896;IMPRECISE;CIPOS=-175,9;CIEND=-211,11;CIPOS95=-4,4;CIEND95=-11,11;MATEID=105835_2;EVENT=105835;SU=896;PE=896;SR=0;ALG=PROD;AF=0.01679;NSAMP=491;MSQ=35.84;AC=491;AN=29246;NFAM=490
chr7	57932992	105848_1	N	[chr20:29855885[N	277.42	LOW	SVTYPE=BND;POS=57932992;STRANDS=--:4;IMPRECISE;CIPOS=-622,9;CIEND=-689,9;CIPOS95=-212,0;CIEND95=-230,1;MATEID=105848_2;EVENT=105848;SU=4;PE=4;SR=0;ALG=PROD;AF=0.0002735;NSAMP=8;MSQ=12.94;AC=8;AN=29246;NFAM=8
chr7	57933615	527476_1	N	]chr7:57934594]N	1088.16	LOW	SVTYPE=BND;POS=57933615;STRANDS=-+:54;IMPRECISE;CIPOS=-120,30;CIEND=-35,282;CIPOS95=-12,12;CIEND95=-14,14;MATEID=527476_2;EVENT=527476;SU=54;PE=54;SR=0;ALG=PROD;AF=0.0003761;NSAMP=11;MSQ=27.26;RECLASSIFIED;AC=11;AN=29246;NFAM=11
chr7	57933737	396084	N	<DEL>	1702.45	PASS	SVTYPE=DEL;POS=57933737;SVLEN=-4660;END=57938397;STRANDS=+-:83;IMPRECISE;CIPOS=-30,182;CIEND=-229,18;CIPOS95=-9,9;CIEND95=-11,11;SU=83;PE=83;SR=0;ALG=PROD;AF=0.0001368;NSAMP=4;MSQ=425.57;AC=4;AN=29246;NFAM=2
chr7	57933801	396085	N	<DEL>	194.82	PASS	SVTYPE=DEL;POS=57933801;SVLEN=-36778;END=57970579;STRANDS=+-:7;IMPRECISE;CIPOS=-10,396;CIEND=-478,9;CIPOS95=-3,71;CIEND95=-94,1;SU=7;PE=7;SR=0;ALG=PROD;AF=3.419e-05;NSAMP=1;MSQ=194.75;AC=1;AN=29246;NFAM=1
chr7	57933935	396082_2	N	]chr7:57932855]N	725.49	PASS	SVTYPE=BND;POS=57932855;STRANDS=+-:34;IMPRECISE;CIPOS=-172,29;CIEND=-30,216;CIPOS95=-17,17;CIEND95=-30,33;MATEID=396082_1;EVENT=396082;SECONDARY;SU=34;PE=34;SR=0;ALG=PROD;AF=6.839e-05;NSAMP=2;MSQ=362.7;RECLASSIFIED;AC=2;AN=29246;NFAM=2
chr7	57934361	396086_1	N	N[chr7:57940108[	28250.5	PASS	SVTYPE=BND;POS=57934361;STRANDS=+-:1494;CIPOS=-1,2;CIEND=-1,4;CIPOS95=0,0;CIEND95=0,0;MATEID=396086_2;EVENT=396086;SU=1494;PE=1131;SR=363;ALG=PROD;AF=0.003419;NSAMP=100;MSQ=229.83;RECLASSIFIED;AC=100;AN=29246;NFAM=99
chr7	57934448	396087	N	<DEL>	561.56	PASS	SVTYPE=DEL;POS=57934448;SVLEN=-3709;END=57938157;STRANDS=+-:22;IMPRECISE;CIPOS=-10,9;CIEND=-10,6;CIPOS95=-1,1;CIEND95=-1,0;SU=22;PE=19;SR=3;ALG=PROD;AF=3.419e-05;NSAMP=1;MSQ=560.45;AC=1;AN=29246;NFAM=1
chr7	57934479	105832_1	N	]chr20:28817976]N	478.69	LOW	SVTYPE=BND;POS=57934479;STRANDS=-+:8;IMPRECISE;CIPOS=-524,27;CIEND=-30,433;CIPOS95=-130,27;CIEND95=-30,88;MATEID=105832_2;EVENT=105832;SU=8;PE=8;SR=0;ALG=PROD;AF=0.0006155;NSAMP=18;MSQ=23.1;AC=18;AN=29246;NFAM=18
chr7	57934594	527476_2	N	N[chr7:57933615[	1088.16	LOW	SVTYPE=BND;POS=57933615;STRANDS=-+:54;IMPRECISE;CIPOS=-35,282;CIEND=-120,30;CIPOS95=-14,14;CIEND95=-12,12;MATEID=527476_1;EVENT=527476;SECONDARY;SU=54;PE=54;SR=0;ALG=PROD;AF=0.0003761;NSAMP=11;MSQ=27.26;RECLASSIFIED;AC=11;AN=29246;NFAM=11
chr7	57935176	527478_1	N	]chr7:57937657]N	40.84	LOW	SVTYPE=BND;POS=57935176;STRANDS=-+:18;IMPRECISE;CIPOS=-206,9;CIEND=-10,238;CIPOS95=-35,3;CIEND95=-1,50;MATEID=527478_2;EVENT=527478;SU=18;PE=18;SR=0;ALG=PROD;AF=6.839e-05;NSAMP=2;MSQ=8.74;RECLASSIFIED;AC=2;AN=29246;NFAM=2
chr7	57935573	101671_1	N	]chr11:50785494]N	1042.47	LOW	SVTYPE=BND;POS=57935573;STRANDS=-+:55;IMPRECISE;CIPOS=-475,11;CIEND=-15,425;CIPOS95=-81,11;CIEND95=-15,58;MATEID=101671_2;EVENT=101671;SU=55;PE=55;SR=0;ALG=PROD;AF=0.001504;NSAMP=44;MSQ=21.58;AC=44;AN=29246;NFAM=44
chr7	57935648	527480	N	<DUP>	333.09	PASS	SVTYPE=DUP;POS=57935648;SVLEN=2324;END=57937972;STRANDS=-+:20;IMPRECISE;CIPOS=-216,9;CIEND=-10,213;CIPOS95=-29,2;CIEND95=-3,33;SU=20;PE=20;SR=0;ALG=PROD;AF=3.419e-05;NSAMP=1;MSQ=185.3;AC=1;AN=29246;NFAM=1
chr7	57935844	396088_1	N	N[chr7:57936936[	516.83	LOW	SVTYPE=BND;POS=57935844;STRANDS=+-:37;IMPRECISE;CIPOS=-145,455;CIEND=-313,321;CIPOS95=-145,318;CIEND95=-288,288;MATEID=396088_2;EVENT=396088;SU=37;PE=37;SR=0;ALG=SUM;AF=0.0001368;NSAMP=4;MSQ=127.66;RETAINED;RECLASSIFIED;AC=4;AN=29246;NFAM=3
chr7	57935846	527479	N	<DUP>	1162.18	PASS	SVTYPE=DUP;POS=57935846;SVLEN=1127;END=57936973;STRANDS=-+:114;IMPRECISE;CIPOS=-192,12;CIEND=-21,190;CIPOS95=-6,6;CIEND95=-7,7;SU=114;PE=114;SR=0;ALG=PROD;AF=0.0004103;NSAMP=11;MSQ=66.72;AC=12;AN=29246;NFAM=11
chr7	57936757	527482	N	<DUP>	1985.04	PASS	SVTYPE=DUP;POS=57936757;SVLEN=2474;END=57939231;STRANDS=-+:134;IMPRECISE;CIPOS=-88,29;CIEND=-26,94;CIPOS95=-6,6;CIEND95=-6,6;SU=134;PE=134;SR=0;ALG=PROD;AF=6.839e-05;NSAMP=1;MSQ=489.4;AC=2;AN=29246;NFAM=1
chr7	57936794	527481_1	N	]chr7:57937228]N	1.71028e+06	LOW	SVTYPE=BND;POS=57936794;STRANDS=-+:8;IMPRECISE;CIPOS=-652,29;CIEND=-30,609;CIPOS95=-166,29;CIEND95=-30,133;MATEID=527481_2;EVENT=527481;SU=8;PE=8;SR=0;ALG=PROD;AF=0.1272;NSAMP=3684;MSQ=165.61;RECLASSIFIED;AC=3719;AN=29246;NFAM=2831
chr7	57936936	396088_2	N	]chr7:57935844]N	516.83	LOW	SVTYPE=BND;POS=57935844;STRANDS=+-:37;IMPRECISE;CIPOS=-313,321;CIEND=-145,455;CIPOS95=-288,288;CIEND95=-145,318;MATEID=396088_1;EVENT=396088;SECONDARY;SU=37;PE=37;SR=0;ALG=SUM;AF=0.0001368;NSAMP=4;MSQ=127.66;RETAINED;RECLASSIFIED;AC=4;AN=29246;NFAM=3
chr7	57936956	396090_1	N	N[chr7:57938590[	119.51	LOW	SVTYPE=BND;POS=57936956;STRANDS=+-:5;IMPRECISE;CIPOS=-10,590;CIEND=-280,9;CIPOS95=-2,201;CIEND95=-164,2;MATEID=396090_2;EVENT=396090;SU=5;PE=5;SR=0;ALG=PROD;AF=6.839e-05;NSAMP=2;MSQ=58.36;RECLASSIFIED;AC=2;AN=29246;NFAM=2
chr7	57937228	527481_2	N	N[chr7:57936794[	1.71028e+06	LOW	SVTYPE=BND;POS=57936794;STRANDS=-+:8;IMPRECISE;CIPOS=-30,609;CIEND=-652,29;CIPOS95=-30,133;CIEND95=-166,29;MATEID=527481_1;EVENT=527481;SECONDARY;SU=8;PE=8;SR=0;ALG=PROD;AF=0.1272;NSAMP=3684;MSQ=165.61;RECLASSIFIED;AC=3719;AN=29246;NFAM=2831
chr7	57937428	396092_1	N	N[chr7:57946803[	707.84	LOW	SVTYPE=BND;POS=57937428;STRANDS=+-:7;IMPRECISE;CIPOS=-10,503;CIEND=-450,9;CIPOS95=-1,121;CIEND95=-113,2;MATEID=396092_2;EVENT=396092;SU=7;PE=7;SR=0;ALG=PROD;AF=0.0002393;NSAMP=7;MSQ=42.26;RECLASSIFIED;AC=7;AN=29246;NFAM=7
chr7	57937635	396093	N	<DEL>	143.71	PASS	SVTYPE=DEL;POS=57937635;SVLEN=-13398;END=57951033;STRANDS=+-:10;IMPRECISE;CIPOS=-10,391;CIEND=-280,9;CIPOS95=-2,80;CIEND95=-50,3;SU=10;PE=10;SR=0;ALG=PROD;AF=3.419e-05;NSAMP=1;MSQ=143.71;AC=1;AN=29246;NFAM=1
chr7	57937657	527478_2	N	N[chr7:57935176[	40.84	LOW	SVTYPE=BND;POS=57935176;STRANDS=-+:18;IMPRECISE;CIPOS=-10,238;CIEND=-206,9;CIPOS95=-1,50;CIEND95=-35,3;MATEID=527478_1;EVENT=527478;SECONDARY;SU=18;PE=18;SR=0;ALG=PROD;AF=6.839e-05;NSAMP=2;MSQ=8.74;RECLASSIFIED;AC=2;AN=29246;NFAM=2
chr7	57937689	102289_1	N	N]chr12:37733401]	994.52	LOW	SVTYPE=BND;POS=57937689;STRANDS=++:4;IMPRECISE;CIPOS=-30,580;CIEND=-30,502;CIPOS95=-30,183;CIEND95=-30,148;MATEID=102289_2;EVENT=102289;SU=4;PE=4;SR=0;ALG=PROD;AF=0.001436;NSAMP=42;MSQ=20.3;AC=42;AN=29246;NFAM=42
chr7	57938590	396090_2	N	]chr7:57936956]N	119.51	LOW	SVTYPE=BND;POS=57936956;STRANDS=+-:5;IMPRECISE;CIPOS=-280,9;CIEND=-10,590;CIPOS95=-164,2;CIEND95=-2,201;MATEID=396090_1;EVENT=396090;SECONDARY;SU=5;PE=5;SR=0;ALG=PROD;AF=6.839e-05;NSAMP=2;MSQ=58.36;RECLASSIFIED;AC=2;AN=29246;NFAM=2
chr7	57939003	527484	N	<DUP>	227.12	PASS	SVTYPE=DUP;POS=57939003;SVLEN=2476;END=57941479;STRANDS=-+:16;IMPRECISE;CIPOS=-242,9;CIEND=-10,243;CIPOS95=-57,2;CIEND95=-2,53;SU=16;PE=16;SR=0;ALG=PROD;AF=0.0001368;NSAMP=3;MSQ=72.73;AC=4;AN=29246;NFAM=3
chr7	57939438	527485_1	N	]chr7:57940751]N	181.7	LOW	SVTYPE=BND;POS=57939438;STRANDS=-+:26;IMPRECISE;CIPOS=-193,9;CIEND=-10,366;CIPOS95=-30,3;CIEND95=-3,37;MATEID=527485_2;EVENT=527485;SU=26;PE=26;SR=0;ALG=PROD;AF=6.839e-05;NSAMP=2;MSQ=89.93;RECLASSIFIED;AC=2;AN=29246;NFAM=2
chr7	57940108	396086_2	N	]chr7:57934361]N	28250.5	PASS	SVTYPE=BND;POS=57934361;STRANDS=+-:1494;CIPOS=-1,4;CIEND=-1,2;CIPOS95=0,0;CIEND95=0,0;MATEID=396086_1;EVENT=396086;SECONDARY;SU=1494;PE=1131;SR=363;ALG=PROD;AF=0.003419;NSAMP=100;MSQ=229.83;RECLASSIFIED;AC=100;AN=29246;NFAM=99
chr7	57940358	396094	N	<DEL>	303.46	PASS	SVTYPE=DEL;POS=57940358;SVLEN=-9478;END=57949836;STRANDS=+-:18;IMPRECISE;CIPOS=-10,211;CIEND=-186,9;CIPOS95=-2,58;CIEND95=-34,2;SU=18;PE=18;SR=0;ALG=PROD;AF=3.419e-05;NSAMP=1;MSQ=302.2;AC=1;AN=29246;NFAM=1
chr7	57940434	527487_1	N	]chr7:57941218]N	1163.81	LOW	SVTYPE=BND;POS=57940434;STRANDS=-+:49;IMPRECISE;CIPOS=-255,49;CIEND=-40,285;CIPOS95=-20,20;CIEND95=-25,25;MATEID=527487_2;EVENT=527487;SU=49;PE=49;SR=0;ALG=PROD;AF=0.0003077;NSAMP=9;MSQ=7.99;RECLASSIFIED;AC=9;AN=29246;NFAM=9
chr7	57940751	527485_2	N	N[chr7:57939438[	181.7	LOW	SVTYPE=BND;POS=57939438;STRANDS=-+:26;IMPRECISE;CIPOS=-10,366;CIEND=-193,9;CIPOS95=-3,37;CIEND95=-30,3;MATEID=527485_1;EVENT=527485;SECONDARY;SU=26;PE=26;SR=0;ALG=PROD;AF=6.839e-05;NSAMP=2;MSQ=89.93;RECLASSIFIED;AC=2;AN=29246;NFAM=2
chr7	57940945	396095_1	N	N[chr7:57941411[	15192.5	LOW	SVTYPE=BND;POS=57940945;STRANDS=+-:24;IMPRECISE;CIPOS=0,9;CIEND=-10,9;CIPOS95=0,9;CIEND95=-3,0;MATEID=396095_2;EVENT=396095;SU=24;PE=23;SR=1;ALG=PROD;AF=0.002941;NSAMP=86;MSQ=142.54;RECLASSIFIED;AC=86;AN=29246;NFAM=83
chr7	57941100	396096_1	N	N[chr7:57941413[	13805.6	LOW	SVTYPE=BND;POS=57941100;STRANDS=+-:6;IMPRECISE;CIPOS=-10,9;CIEND=-10,7;CIPOS95=-1,1;CIEND95=-2,1;MATEID=396096_2;EVENT=396096;SU=6;PE=4;SR=2;ALG=PROD;AF=0.002188;NSAMP=63;MSQ=175.96;RECLASSIFIED;AC=64;AN=29246;NFAM=60
chr7	57941218	527487_2	N	N[chr7:57940434[	1163.81	LOW	SVTYPE=BND;POS=57940434;STRANDS=-+:49;IMPRECISE;CIPOS=-40,285;CIEND=-255,49;CIPOS95=-25,25;CIEND95=-20,20;MATEID=527487_1;EVENT=527487;SECONDARY;SU=49;PE=49;SR=0;ALG=PROD;AF=0.0003077;NSAMP=9;MSQ=7.99;RECLASSIFIED;AC=9;AN=29246;NFAM=9
chr7	57941411	396095_2	N	]chr7:57940945]N	15192.5	LOW	SVTYPE=BND;POS=57940945;STRANDS=+-:24;IMPRECISE;CIPOS=-10,9;CIEND=0,9;CIPOS95=-3,0;CIEND95=0,9;MATEID=396095_1;EVENT=396095;SECONDARY;SU=24;PE=23;SR=1;ALG=PROD;AF=0.002941;NSAMP=86;MSQ=142.54;RECLASSIFIED;AC=86;AN=29246;NFAM=83
chr7	57941413	396096_2	N	]chr7:57941100]N	13805.6	LOW	SVTYPE=BND;POS=57941100;STRANDS=+-:6;IMPRECISE;CIPOS=-10,7;CIEND=-10,9;CIPOS95=-2,1;CIEND95=-1,1;MATEID=396096_1;EVENT=396096;SECONDARY;SU=6;PE=4;SR=2;ALG=PROD;AF=0.002188;NSAMP=63;MSQ=175.96;RECLASSIFIED;AC=64;AN=29246;NFAM=60
chr7	57944894	396098	N	<DEL>	398.77	PASS	SVTYPE=DEL;POS=57944894;SVLEN=-21594;END=57966488;STRANDS=+-:19;IMPRECISE;CIPOS=-30,369;CIEND=-451,29;CIPOS95=-30,72;CIEND95=-87,29;SU=19;PE=19;SR=0;ALG=PROD;AF=6.839e-05;NSAMP=2;MSQ=24.03;AC=2;AN=29246;NFAM=2
chr7	57944907	396097_1	N	N[chr7:57946275[	55755.1	LOW	SVTYPE=BND;POS=57944907;STRANDS=+-:1652;IMPRECISE;CIPOS=-10,134;CIEND=-56,3;CIPOS95=-2,2;CIEND95=-1,1;MATEID=396097_2;EVENT=396097;SU=1652;PE=1652;SR=0;ALG=PROD;AF=0.01364;NSAMP=398;MSQ=107.76;RECLASSIFIED;AC=399;AN=29246;NFAM=390
chr7	57945458	14584_2	N	N[chr1:190358258[	62.56	LOW	SVTYPE=BND;POS=57945458;STRANDS=-+:8;IMPRECISE;CIPOS=-30,535;CIEND=-498,29;CIPOS95=-30,141;CIEND95=-139,29;MATEID=14584_1;EVENT=14584;SECONDARY;SU=8;PE=8;SR=0;ALG=PROD;AF=3.419e-05;NSAMP=1;MSQ=32.81;AC=1;AN=29246;NFAM=1
chr7	57946275	396097_2	N	]chr7:57944907]N	55755.1	LOW	SVTYPE=BND;POS=57944907;STRANDS=+-:1652;IMPRECISE;CIPOS=-56,3;CIEND=-10,134;CIPOS95=-1,1;CIEND95=-2,2;MATEID=396097_1;EVENT=396097;SECONDARY;SU=1652;PE=1652;SR=0;ALG=PROD;AF=0.01364;NSAMP=398;MSQ=107.76;RECLASSIFIED;AC=399;AN=29246;NFAM=390
chr7	57946275	527488_1	N	]chr7:57966512]N	6651.51	LOW	SVTYPE=BND;POS=57946275;STRANDS=-+:554;IMPRECISE;CIPOS=-199,6;CIEND=-5,274;CIPOS95=-4,4;CIEND95=-5,19;MATEID=527488_2;EVENT=527488;SU=554;PE=554;SR=0;ALG=PROD;AF=0.006565;NSAMP=192;MSQ=24.67;RECLASSIFIED;AC=192;AN=29246;NFAM=191
chr7	57946803	396092_2	N	]chr7:57937428]N	707.84	LOW	SVTYPE=BND;POS=57937428;STRANDS=+-:7;IMPRECISE;CIPOS=-450,9;CIEND=-10,503;CIPOS95=-113,2;CIEND95=-1,121;MATEID=396092_1;EVENT=396092;SECONDARY;SU=7;PE=7;SR=0;ALG=PROD;AF=0.0002393;NSAMP=7;MSQ=42.26;RECLASSIFIED;AC=7;AN=29246;NFAM=7
chr7	57946970	396099	N	<DEL>	444.18	PASS	SVTYPE=DEL;POS=57946970;SVLEN=-1123;END=57948093;STRANDS=+-:23;IMPRECISE;CIPOS=-30,251;CIEND=-269,26;CIPOS95=-22,22;CIEND95=-45,26;SU=23;PE=23;SR=0;ALG=PROD;AF=6.839e-05;NSAMP=2;MSQ=218.6;AC=2;AN=29246;NFAM=2
chr7	57948524	527490_1	N	]chr7:57974037]N	2531.51	LOW	SVTYPE=BND;POS=57948524;STRANDS=-+:407;IMPRECISE;CIPOS=-177,11;CIEND=-8,139;CIPOS95=-2,2;CIEND95=-3,3;MATEID=527490_2;EVENT=527490;SU=407;PE=406;SR=1;ALG=PROD;AF=0.0004445;NSAMP=13;MSQ=117.16;RECLASSIFIED;AC=13;AN=29246;NFAM=11
chr7	57949493	396102_1	N	N[chr7:57951310[	4081.51	LOW	SVTYPE=BND;POS=57949493;STRANDS=+-:184;IMPRECISE;CIPOS=-175,634;CIEND=-599,511;CIPOS95=-175,296;CIEND95=-260,260;MATEID=396102_2;EVENT=396102;SU=184;PE=184;SR=0;ALG=SUM;AF=0.000171;NSAMP=5;MSQ=195.3;RETAINED;RECLASSIFIED;AC=5;AN=29246;NFAM=5
chr7	57949639	527493	N	<DUP>	83.44	PASS	SVTYPE=DUP;POS=57949639;SVLEN=2271;END=57951910;STRANDS=-+:9;IMPRECISE;CIPOS=-424,9;CIEND=-10,410;CIPOS95=-82,1;CIEND95=-1,87;SU=9;PE=9;SR=0;ALG=PROD;AF=3.419e-05;NSAMP=1;MSQ=68.15;AC=1;AN=29246;NFAM=1
chr7	57950021	527491	N	<DUP>	92264.7	PASS	SVTYPE=DUP;POS=57950021;SVLEN=961;END=57950982;STRANDS=-+:7575;CIPOS=-36,14;CIEND=-11,33;CIPOS95=0,0;CIEND95=0,0;SU=7575;PE=7575;SR=0;ALG=PROD;AF=0.01679;NSAMP=388;MSQ=114.67;RETAINED;AC=491;AN=29246;NFAM=377
chr7	57950908	396104	N	<DEL>	281.68	PASS	SVTYPE=DEL;POS=57950908;SVLEN=-2145;END=57953053;STRANDS=+-:16;IMPRECISE;CIPOS=-30,251;CIEND=-222,29;CIPOS95=-27,27;CIEND95=-24,24;SU=16;PE=16;SR=0;ALG=PROD;AF=6.839e-05;NSAMP=2;MSQ=140.83;AC=2;AN=29246;NFAM=2
chr7	57951310	396102_2	N	]chr7:57949493]N	4081.51	LOW	SVTYPE=BND;POS=57949493;STRANDS=+-:184;IMPRECISE;CIPOS=-599,511;CIEND=-175,634;CIPOS95=-260,260;CIEND95=-175,296;MATEID=396102_1;EVENT=396102;SECONDARY;SU=184;PE=184;SR=0;ALG=SUM;AF=0.000171;NSAMP=5;MSQ=195.3;RETAINED;RECLASSIFIED;AC=5;AN=29246;NFAM=5
chr7	57951585	396081_2	N	]chr7:57931576]N	10354.3	PASS	SVTYPE=BND;POS=57931576;STRANDS=+-:549;IMPRECISE;CIPOS=-125,9;CIEND=-10,55;CIPOS95=-1,1;CIEND95=-2,2;MATEID=396081_1;EVENT=396081;SECONDARY;SU=549;PE=549;SR=0;ALG=PROD;AF=0.0008548;NSAMP=25;MSQ=286.46;RECLASSIFIED;AC=25;AN=29246;NFAM=23
chr7	57951700	396105_1	N	N[chr7:57951994[	1883.3	LOW	SVTYPE=BND;POS=57951700;STRANDS=+-:12;CIPOS=-30,29;CIEND=-29,28;CIPOS95=0,0;CIEND95=0,0;MATEID=396105_2;EVENT=396105;SU=12;PE=4;SR=8;ALG=PROD;AF=0.0003761;NSAMP=11;MSQ=23.56;RECLASSIFIED;AC=11;AN=29246;NFAM=11
chr7	57951994	396105_2	N	]chr7:57951700]N	1883.3	LOW	SVTYPE=BND;POS=57951700;STRANDS=+-:12;CIPOS=-29,28;CIEND=-30,29;CIPOS95=0,0;CIEND95=0,0;MATEID=396105_1;EVENT=396105;SECONDARY;SU=12;PE=4;SR=8;ALG=PROD;AF=0.0003761;NSAMP=11;MSQ=23.56;RECLASSIFIED;AC=11;AN=29246;NFAM=11
chr7	57952288	396107_1	N	N[chr7:57953309[	4520.3	PASS	SVTYPE=BND;POS=57952288;STRANDS=+-:45;IMPRECISE;CIPOS=-32,226;CIEND=-42,48;CIPOS95=-16,16;CIEND95=-6,6;MATEID=396107_2;EVENT=396107;SU=45;PE=45;SR=0;ALG=PROD;AF=0.0002052;NSAMP=6;MSQ=183.71;RETAINED;RECLASSIFIED;AC=6;AN=29246;NFAM=6
chr7	57953309	396107_2	N	]chr7:57952288]N	4520.3	PASS	SVTYPE=BND;POS=57952288;STRANDS=+-:45;IMPRECISE;CIPOS=-42,48;CIEND=-32,226;CIPOS95=-6,6;CIEND95=-16,16;MATEID=396107_1;EVENT=396107;SECONDARY;SU=45;PE=45;SR=0;ALG=PROD;AF=0.0002052;NSAMP=6;MSQ=183.71;RETAINED;RECLASSIFIED;AC=6;AN=29246;NFAM=6
chr7	57953741	396108	N	<DEL>	590.28	PASS	SVTYPE=DEL;POS=57953741;SVLEN=-16656;END=57970397;STRANDS=+-:20;IMPRECISE;CIPOS=-30,358;CIEND=-274,29;CIPOS95=-30,58;CIEND95=-33,29;SU=20;PE=20;SR=0;ALG=PROD;AF=0.0001026;NSAMP=3;MSQ=196.62;AC=3;AN=29246;NFAM=3
chr7	57954049	105834_1	N	[chr20:28837070[N	984.06	LOW	SVTYPE=BND;POS=57954049;STRANDS=--:185;IMPRECISE;CIPOS=-320,20;CIEND=-205,20;CIPOS95=-16,16;CIEND95=-4,4;MATEID=105834_2;EVENT=105834;SU=185;PE=185;SR=0;ALG=PROD;AF=0.00106;NSAMP=31;MSQ=17.46;AC=31;AN=29246;NFAM=31
chr7	57955029	396109_1	N	N[chr7:61732526[	299504	LOW	SVTYPE=BND;POS=57955029;STRANDS=+-:131;CIPOS=-6,6;CIEND=-6,6;CIPOS95=0,0;CIEND95=0,0;MATEID=396109_2;EVENT=396109;SU=131;PE=0;SR=131;ALG=PROD;AF=0.1222;NSAMP=3574;MSQ=51.93;RECLASSIFIED;AC=3574;AN=29246;NFAM=3446
chr7	57955036	89652_2	N	N[chr5:50152705[	1.47481e+06	LOW	SVTYPE=BND;POS=57955036;STRANDS=-+:4;IMPRECISE;CIPOS=-10,678;CIEND=-672,6;CIPOS95=-1,168;CIEND95=-171,0;MATEID=89652_1;EVENT=89652;SECONDARY;SU=4;PE=4;SR=0;ALG=PROD;AF=0.3286;NSAMP=9611;MSQ=87.08;AC=9611;AN=29246;NFAM=8920
chr7	57955053	527495	N	<DUP>	83.32	PASS	SVTYPE=DUP;POS=57955053;SVLEN=3634;END=57958687;STRANDS=-+:8;IMPRECISE;CIPOS=-329,9;CIEND=-10,436;CIPOS95=-80,2;CIEND95=-2,78;SU=8;PE=8;SR=0;ALG=PROD;AF=3.419e-05;NSAMP=1;MSQ=73.11;AC=1;AN=29246;NFAM=1
chr7	57955113	396110_1	N	N[chr7:57955589[	2087.49	LOW	SVTYPE=BND;POS=57955113;STRANDS=+-:13;IMPRECISE;CIPOS=0,8;CIEND=-10,9;CIPOS95=0,8;CIEND95=-3,1;MATEID=396110_2;EVENT=396110;SU=13;PE=12;SR=1;ALG=PROD;AF=0.0009916;NSAMP=29;MSQ=64.4;RECLASSIFIED;AC=29;AN=29246;NFAM=29
chr7	57955589	396110_2	N	]chr7:57955113]N	2087.49	LOW	SVTYPE=BND;POS=57955113;STRANDS=+-:13;IMPRECISE;CIPOS=-10,9;CIEND=0,8;CIPOS95=-3,1;CIEND95=0,8;MATEID=396110_1;EVENT=396110;SECONDARY;SU=13;PE=12;SR=1;ALG=PROD;AF=0.0009916;NSAMP=29;MSQ=64.4;RECLASSIFIED;AC=29;AN=29246;NFAM=29
chr7	57956603	396054_2	N	]chr7:57913466]N	98.83	LOW	SVTYPE=BND;POS=57913466;STRANDS=+-:4;IMPRECISE;CIPOS=-392,9;CIEND=-10,609;CIPOS95=-100,2;CIEND95=-1,153;MATEID=396054_1;EVENT=396054;SECONDARY;SU=4;PE=4;SR=0;ALG=PROD;AF=3.419e-05;NSAMP=1;MSQ=98.75;RECLASSIFIED;AC=1;AN=29246;NFAM=1
chr7	57956606	527496_1	N	]chr7:57957885]N	1230.73	LOW	SVTYPE=BND;POS=57956606;STRANDS=-+:69;IMPRECISE;CIPOS=-447,583;CIEND=-55,320;CIPOS95=-447,550;CIEND95=-26,26;MATEID=527496_2;EVENT=527496;SU=69;PE=69;SR=0;ALG=SUM;AF=0.0004103;NSAMP=12;MSQ=54.62;RECLASSIFIED;AC=12;AN=29246;NFAM=11
chr7	57957551	396111	N	<DEL>	1096.7	PASS	SVTYPE=DEL;POS=57957551;SVLEN=-2442;END=57959993;STRANDS=+-:58;IMPRECISE;CIPOS=-30,215;CIEND=-88,29;CIPOS95=-11,11;CIEND95=-12,12;SU=58;PE=58;SR=0;ALG=PROD;AF=0.0001368;NSAMP=4;MSQ=274.12;AC=4;AN=29246;NFAM=4
chr7	57957885	527496_2	N	N[chr7:57956606[	1230.73	LOW	SVTYPE=BND;POS=57956606;STRANDS=-+:69;IMPRECISE;CIPOS=-55,320;CIEND=-447,583;CIPOS95=-26,26;CIEND95=-447,550;MATEID=527496_1;EVENT=527496;SECONDARY;SU=69;PE=69;SR=0;ALG=SUM;AF=0.0004103;NSAMP=12;MSQ=54.62;RECLASSIFIED;AC=12;AN=29246;NFAM=11
chr7	57958057	527499	N	<DUP>	92.49	PASS	SVTYPE=DUP;POS=57958057;SVLEN=3327;END=57961384;STRANDS=-+:13;IMPRECISE;CIPOS=-288,9;CIEND=-10,304;CIPOS95=-53,0;CIEND95=-2,43;SU=13;PE=13;SR=0;ALG=PROD;AF=3.419e-05;NSAMP=1;MSQ=89.6;AC=1;AN=29246;NFAM=1
chr7	57958268	527497_1	N	]chr7:57959046]N	3889.21	LOW	SVTYPE=BND;POS=57958268;STRANDS=-+:35;IMPRECISE;CIPOS=-258,29;CIEND=-30,249;CIPOS95=-25,25;CIEND95=-26,26;MATEID=527497_2;EVENT=527497;SU=35;PE=35;SR=0;ALG=PROD;AF=0.003898;NSAMP=114;MSQ=12.57;RECLASSIFIED;AC=114;AN=29246;NFAM=114
chr7	57958269	527498	N	<DUP>	128.94	PASS	SVTYPE=DUP;POS=57958269;SVLEN=2279;END=57960548;STRANDS=-+:14;IMPRECISE;CIPOS=-311,9;CIEND=-10,285;CIPOS95=-58,1;CIEND95=-3,49;SU=14;PE=14;SR=0;ALG=PROD;AF=3.419e-05;NSAMP=1;MSQ=109.04;AC=1;AN=29246;NFAM=1
chr7	57958954	527500	N	<DUP>	105.06	PASS	SVTYPE=DUP;POS=57958954;SVLEN=2484;END=57961438;STRANDS=-+:11;IMPRECISE;CIPOS=-326,9;CIEND=-10,174;CIPOS95=-55,2;CIEND95=-2,63;SU=11;PE=11;SR=0;ALG=PROD;AF=3.419e-05;NSAMP=1;MSQ=96.63;AC=1;AN=29246;NFAM=1
chr7	57959046	527497_2	N	N[chr7:57958268[	3889.21	LOW	SVTYPE=BND;POS=57958268;STRANDS=-+:35;IMPRECISE;CIPOS=-30,249;CIEND=-258,29;CIPOS95=-26,26;CIEND95=-25,25;MATEID=527497_1;EVENT=527497;SECONDARY;SU=35;PE=35;SR=0;ALG=PROD;AF=0.003898;NSAMP=114;MSQ=12.57;RECLASSIFIED;AC=114;AN=29246;NFAM=114
chr7	57959874	396113_1	N	N[chr7:57961339[	200.61	LOW	SVTYPE=BND;POS=57959874;STRANDS=+-:9;IMPRECISE;CIPOS=-10,392;CIEND=-464,9;CIPOS95=-3,62;CIEND95=-68,3;MATEID=396113_2;EVENT=396113;SU=9;PE=9;SR=0;ALG=PROD;AF=3.419e-05;NSAMP=1;MSQ=59.8;RECLASSIFIED;AC=1;AN=29246;NFAM=1
chr7	57960047	527501_1	N	]chr7:57961343]N	157.12	LOW	SVTYPE=BND;POS=57960047;STRANDS=-+:15;IMPRECISE;CIPOS=-207,29;CIEND=-30,248;CIPOS95=-33,29;CIEND95=-30,55;MATEID=527501_2;EVENT=527501;SU=15;PE=15;SR=0;ALG=PROD;AF=3.419e-05;NSAMP=1;MSQ=147.72;RETAINED;RECLASSIFIED;AC=1;AN=29246;NFAM=1
chr7	57960132	527503_1	N	]chr7:57977278]N	24.66	LOW	SVTYPE=BND;POS=57960132;STRANDS=-+:4;IMPRECISE;CIPOS=-662,9;CIEND=-10,448;CIPOS95=-161,1;CIEND95=-2,123;MATEID=527503_2;EVENT=527503;SU=4;PE=4;SR=0;ALG=PROD;AF=3.419e-05;NSAMP=1;MSQ=24.65;RECLASSIFIED;AC=1;AN=29246;NFAM=1
chr7	57960370	102792_1	N	N]chr13:16260574]	2685.88	LOW	SVTYPE=BND;POS=57960370;STRANDS=++:4;CIPOS=-29,28;CIEND=-29,28;CIPOS95=0,0;CIEND95=0,0;MATEID=102792_2;EVENT=102792;SU=4;PE=0;SR=4;ALG=PROD;AF=0.003556;NSAMP=104;MSQ=13.66;AC=104;AN=29246;NFAM=104
chr7	57961096	396114	N	<DEL>	257.8	PASS	SVTYPE=DEL;POS=57961096;SVLEN=-1111;END=57962207;STRANDS=+-:12;IMPRECISE;CIPOS=-10,168;CIEND=-296,9;CIPOS95=-3,34;CIEND95=-72,2;SU=12;PE=12;SR=0;ALG=PROD;AF=3.419e-05;NSAMP=1;MSQ=257.75;AC=1;AN=29246;NFAM=1
chr7	57961176	527505	N	<DUP>	48.82	PASS	SVTYPE=DUP;POS=57961176;SVLEN=8646;END=57969822;STRANDS=-+:9;IMPRECISE;CIPOS=-325,9;CIEND=-10,365;CIPOS95=-66,2;CIEND95=-1,73;SU=9;PE=9;SR=0;ALG=PROD;AF=3.419e-05;NSAMP=1;MSQ=46.71;AC=1;AN=29246;NFAM=1
chr7	57961339	396113_2	N	]chr7:57959874]N	200.61	LOW	SVTYPE=BND;POS=57959874;STRANDS=+-:9;IMPRECISE;CIPOS=-464,9;CIEND=-10,392;CIPOS95=-68,3;CIEND95=-3,62;MATEID=396113_1;EVENT=396113;SECONDARY;SU=9;PE=9;SR=0;ALG=PROD;AF=3.419e-05;NSAMP=1;MSQ=59.8;RECLASSIFIED;AC=1;AN=29246;NFAM=1
chr7	57961343	527501_2	N	N[chr7:57960047[	157.12	LOW	SVTYPE=BND;POS=57960047;STRANDS=-+:15;IMPRECISE;CIPOS=-30,248;CIEND=-207,29;CIPOS95=-30,55;CIEND95=-33,29;MATEID=527501_1;EVENT=527501;SECONDARY;SU=15;PE=15;SR=0;ALG=PROD;AF=3.419e-05;NSAMP=1;MSQ=147.72;RETAINED;RECLASSIFIED;AC=1;AN=29246;NFAM=1
chr7	57961810	106082_1	N	[chr21:10752421[N	69652.7	LOW	SVTYPE=BND;POS=57961810;STRANDS=--:4;IMPRECISE;CIPOS=-807,47;CIEND=-673,49;CIPOS95=-164,47;CIEND95=-143,49;MATEID=106082_2;EVENT=106082;SU=4;PE=4;SR=0;ALG=PROD;AF=0.04247;NSAMP=1242;MSQ=51.43;AC=1242;AN=29246;NFAM=1238
chr7	57961840	396115	N	<DEL>	374.4	PASS	SVTYPE=DEL;POS=57961840;SVLEN=-1604;END=57963444;STRANDS=+-:16;IMPRECISE;CIPOS=-10,9;CIEND=-10,5;CIPOS95=-1,1;CIEND95=-1,0;SU=16;PE=14;SR=2;ALG=PROD;AF=3.419e-05;NSAMP=1;MSQ=374.4;AC=1;AN=29246;NFAM=1
chr7	57961928	527506	N	<DUP>	397.92	PASS	SVTYPE=DUP;POS=57961928;SVLEN=7319;END=57969247;STRANDS=-+:57;IMPRECISE;CIPOS=-323,29;CIEND=-45,106;CIPOS95=-12,12;CIEND95=-10,10;SU=57;PE=57;SR=0;ALG=PROD;AF=0.000171;NSAMP=5;MSQ=78.71;AC=5;AN=29246;NFAM=5
chr7	57962124	396116	N	<DEL>	1531.56	PASS	SVTYPE=DEL;POS=57962124;SVLEN=-10367;END=57972491;STRANDS=+-:70;IMPRECISE;CIPOS=-50,244;CIEND=-248,49;CIPOS95=-10,10;CIEND95=-13,13;SU=70;PE=70;SR=0;ALG=PROD;AF=3.419e-05;NSAMP=1;MSQ=95.55;AC=1;AN=29246;NFAM=1
chr7	57966512	527488_2	N	N[chr7:57946275[	6651.51	LOW	SVTYPE=BND;POS=57946275;STRANDS=-+:554;IMPRECISE;CIPOS=-5,274;CIEND=-199,6;CIPOS95=-5,19;CIEND95=-4,4;MATEID=527488_1;EVENT=527488;SECONDARY;SU=554;PE=554;SR=0;ALG=PROD;AF=0.006565;NSAMP=192;MSQ=24.67;RECLASSIFIED;AC=192;AN=29246;NFAM=191
chr7	57966822	396118	N	<DEL>	98.81	PASS	SVTYPE=DEL;POS=57966822;SVLEN=-25777;END=57992599;STRANDS=+-:6;IMPRECISE;CIPOS=-10,348;CIEND=-279,9;CIPOS95=-2,88;CIEND95=-68,2;SU=6;PE=6;SR=0;ALG=PROD;AF=3.419e-05;NSAMP=1;MSQ=98.81;AC=1;AN=29246;NFAM=1
chr7	57967160	396117_1	N	N[chr7:57968795[	44.38	LOW	SVTYPE=BND;POS=57967160;STRANDS=+-:6;IMPRECISE;CIPOS=-10,752;CIEND=-753,9;CIPOS95=-2,378;CIEND95=-378,2;MATEID=396117_2;EVENT=396117;SU=6;PE=6;SR=0;ALG=PROD;AF=6.839e-05;NSAMP=2;MSQ=21.75;RECLASSIFIED;AC=2;AN=29246;NFAM=2
chr7	57968049	396120	N	<DEL>	955.93	PASS	SVTYPE=DEL;POS=57968049;SVLEN=-3986;END=57972035;STRANDS=+-:50;IMPRECISE;CIPOS=-30,262;CIEND=-181,29;CIPOS95=-17,17;CIEND95=-13,13;SU=50;PE=50;SR=0;ALG=PROD;AF=0.0001368;NSAMP=4;MSQ=238.98;AC=4;AN=29246;NFAM=4
chr7	57968213	396123	N	<DEL>	36.38	PASS	SVTYPE=DEL;POS=57968213;SVLEN=-6113;END=57974326;STRANDS=+-:6;IMPRECISE;CIPOS=-10,256;CIEND=-504,9;CIPOS95=-2,93;CIEND95=-107,2;SU=6;PE=6;SR=0;ALG=PROD;AF=3.419e-05;NSAMP=1;MSQ=35.82;AC=1;AN=29246;NFAM=1
chr7	57968592	396121	N	<DEL>	236.88	PASS	SVTYPE=DEL;POS=57968592;SVLEN=-3525;END=57972117;STRANDS=+-:13;IMPRECISE;CIPOS=-30,260;CIEND=-299,29;CIPOS95=-30,57;CIEND95=-52,29;SU=13;PE=13;SR=0;ALG=PROD;AF=3.419e-05;NSAMP=1;MSQ=236.7;AC=1;AN=29246;NFAM=1
chr7	57968732	527510_1	N	]chr7:57972441]N	7338.54	LOW	SVTYPE=BND;POS=57968732;STRANDS=-+:644;IMPRECISE;CIPOS=-32,17;CIEND=-10,106;CIPOS95=-2,2;CIEND95=-2,2;MATEID=527510_2;EVENT=527510;SU=644;PE=644;SR=0;ALG=PROD;AF=0.001026;NSAMP=26;MSQ=199.27;RECLASSIFIED;AC=30;AN=29246;NFAM=26
chr7	57968795	396117_2	N	]chr7:57967160]N	44.38	LOW	SVTYPE=BND;POS=57967160;STRANDS=+-:6;IMPRECISE;CIPOS=-753,9;CIEND=-10,752;CIPOS95=-378,2;CIEND95=-2,378;MATEID=396117_1;EVENT=396117;SECONDARY;SU=6;PE=6;SR=0;ALG=PROD;AF=6.839e-05;NSAMP=2;MSQ=21.75;RECLASSIFIED;AC=2;AN=29246;NFAM=2
chr7	57969104	527509_1	N	]chr7:57969719]N	15847	LOW	SVTYPE=BND;POS=57969104;STRANDS=-+:115;IMPRECISE;CIPOS=-755,62;CIEND=-514,711;CIPOS95=-277,62;CIEND95=-408,408;MATEID=527509_2;EVENT=527509;SU=115;PE=115;SR=0;ALG=SUM;AF=0.01217;NSAMP=356;MSQ=18.84;RECLASSIFIED;AC=356;AN=29246;NFAM=355
chr7	57969394	527511	N	<DUP>	500.15	PASS	SVTYPE=DUP;POS=57969394;SVLEN=3355;END=57972749;STRANDS=-+:53;IMPRECISE;CIPOS=-122,29;CIEND=-30,267;CIPOS95=-17,17;CIEND95=-15,15;SU=53;PE=53;SR=0;ALG=PROD;AF=0.000171;NSAMP=5;MSQ=91.64;AC=5;AN=29246;NFAM=5
chr7	57969672	396124	N	<DEL>	464.52	PASS	SVTYPE=DEL;POS=57969672;SVLEN=-3037;END=57972709;STRANDS=+-:24;IMPRECISE;CIPOS=-30,147;CIEND=-75,29;CIPOS95=-18,18;CIEND95=-8,8;SU=24;PE=24;SR=0;ALG=PROD;AF=6.839e-05;NSAMP=2;MSQ=232.26;AC=2;AN=29246;NFAM=2
chr7	57969714	107480_1	N	[chr9:40904430[N	356.59	LOW	SVTYPE=BND;POS=57969714;STRANDS=--:27;IMPRECISE;CIPOS=-528,13;CIEND=-325,22;CIPOS95=-63,13;CIEND95=-25,22;MATEID=107480_2;EVENT=107480;SU=27;PE=27;SR=0;ALG=PROD;AF=0.0007522;NSAMP=22;MSQ=13.48;AC=22;AN=29246;NFAM=22
chr7	57969719	527509_2	N	N[chr7:57969104[	15847	LOW	SVTYPE=BND;POS=57969104;STRANDS=-+:115;IMPRECISE;CIPOS=-514,711;CIEND=-755,62;CIPOS95=-408,408;CIEND95=-277,62;MATEID=527509_1;EVENT=527509;SECONDARY;SU=115;PE=115;SR=0;ALG=SUM;AF=0.01217;NSAMP=356;MSQ=18.84;RECLASSIFIED;AC=356;AN=29246;NFAM=355
chr7	57969885	107479_1	N	N]chr9:40904431]	564544	LOW	SVTYPE=BND;POS=57969885;STRANDS=++:39;IMPRECISE;CIPOS=-10,6;CIEND=-10,9;CIPOS95=-1,1;CIEND95=-1,1;MATEID=107479_2;EVENT=107479;SU=39;PE=35;SR=4;ALG=PROD;AF=0.1838;NSAMP=5376;MSQ=63.62;AC=5376;AN=29246;NFAM=5141
chr7	57970393	527516_1	N	]chr7:57981019]N	40.88	LOW	SVTYPE=BND;POS=57970393;STRANDS=-+:17;IMPRECISE;CIPOS=-414,29;CIEND=-30,315;CIPOS95=-102,29;CIEND95=-30,103;MATEID=527516_2;EVENT=527516;SU=17;PE=17;SR=0;ALG=PROD;AF=6.839e-05;NSAMP=2;MSQ=19.92;RECLASSIFIED;AC=2;AN=29246;NFAM=2
chr7	57970467	396126	N	<DEL>	324.15	PASS	SVTYPE=DEL;POS=57970467;SVLEN=-2789;END=57973256;STRANDS=+-:19;IMPRECISE;CIPOS=-30,243;CIEND=-224,29;CIPOS95=-29,29;CIEND95=-31,29;SU=19;PE=19;SR=0;ALG=PROD;AF=6.839e-05;NSAMP=2;MSQ=161.75;AC=2;AN=29246;NFAM=2
chr7	57970504	396129	N	<DEL>	990.83	PASS	SVTYPE=DEL;POS=57970504;SVLEN=-11694;END=57982198;STRANDS=+-:51;IMPRECISE;CIPOS=-10,347;CIEND=-297,49;CIPOS95=-10,41;CIEND95=-33,33;SU=51;PE=51;SR=0;ALG=PROD;AF=6.839e-05;NSAMP=2;MSQ=127.21;AC=2;AN=29246;NFAM=2
chr7	57970505	396127	N	<DEL>	740.68	PASS	SVTYPE=DEL;POS=57970505;SVLEN=-9346;END=57979851;STRANDS=+-:50;CIPOS=-30,29;CIEND=-33,20;CIPOS95=0,0;CIEND95=0,0;SU=50;PE=38;SR=12;ALG=PROD;AF=0.0001368;NSAMP=4;MSQ=74.72;AC=4;AN=29246;NFAM=4
chr7	57970552	105849_1	N	]chr20:29864434]N	38637.7	LOW	SVTYPE=BND;POS=57970552;STRANDS=-+:384;IMPRECISE;CIPOS=-393,10;CIEND=-12,317;CIPOS95=-55,10;CIEND95=-12,28;MATEID=105849_2;EVENT=105849;SU=384;PE=384;SR=0;ALG=PROD;AF=0.02086;NSAMP=610;MSQ=28.92;AC=610;AN=29246;NFAM=580
chr7	57970569	527512_1	N	]chr7:57972169]N	324.91	LOW	SVTYPE=BND;POS=57970569;STRANDS=-+:20;IMPRECISE;CIPOS=-625,41;CIEND=-50,387;CIPOS95=-69,41;CIEND95=-27,27;MATEID=527512_2;EVENT=527512;SU=20;PE=20;SR=0;ALG=PROD;AF=0.0001368;NSAMP=4;MSQ=50.54;RETAINED;RECLASSIFIED;AC=4;AN=29246;NFAM=4
chr7	57970681	396128_1	N	N[chr7:57981164[	346.64	LOW	SVTYPE=BND;POS=57970681;STRANDS=+-:18;IMPRECISE;CIPOS=-30,288;CIEND=-297,29;CIPOS95=-30,47;CIEND95=-34,29;MATEID=396128_2;EVENT=396128;SU=18;PE=18;SR=0;ALG=PROD;AF=0.0001026;NSAMP=3;MSQ=115.55;RECLASSIFIED;AC=3;AN=29246;NFAM=3
chr7	57970737	396125_1	N	N[chr7:57972280[	276.5	LOW	SVTYPE=BND;POS=57970737;STRANDS=+-:16;IMPRECISE;CIPOS=-46,649;CIEND=-727,47;CIPOS95=-46,177;CIEND95=-181,47;MATEID=396125_2;EVENT=396125;SU=16;PE=16;SR=0;ALG=SUM;AF=6.839e-05;NSAMP=2;MSQ=32.78;RECLASSIFIED;AC=2;AN=29246;NFAM=2
chr7	57972071	527517_1	N	]chr7:57972701]N	819.14	LOW	SVTYPE=BND;POS=57972071;STRANDS=-+:28;IMPRECISE;CIPOS=-195,29;CIEND=-30,326;CIPOS95=-21,21;CIEND95=-30,33;MATEID=527517_2;EVENT=527517;SU=28;PE=28;SR=0;ALG=PROD;AF=0.0004445;NSAMP=13;MSQ=19.57;RECLASSIFIED;AC=13;AN=29246;NFAM=13
chr7	57972149	396130	N	<DEL>	443.04	PASS	SVTYPE=DEL;POS=57972149;SVLEN=-19343;END=57991492;STRANDS=+-:14;IMPRECISE;CIPOS=-7,9;CIEND=-8,6;CIPOS95=-1,4;CIEND95=-3,1;SU=14;PE=13;SR=1;ALG=PROD;AF=3.419e-05;NSAMP=1;MSQ=179.46;AC=1;AN=29246;NFAM=1
chr7	57972169	527512_2	N	N[chr7:57970569[	324.91	LOW	SVTYPE=BND;POS=57970569;STRANDS=-+:20;IMPRECISE;CIPOS=-50,387;CIEND=-625,41;CIPOS95=-27,27;CIEND95=-69,41;MATEID=527512_1;EVENT=527512;SECONDARY;SU=20;PE=20;SR=0;ALG=PROD;AF=0.0001368;NSAMP=4;MSQ=50.54;RETAINED;RECLASSIFIED;AC=4;AN=29246;NFAM=4
chr7	57972280	396125_2	N	]chr7:57970737]N	276.5	LOW	SVTYPE=BND;POS=57970737;STRANDS=+-:16;IMPRECISE;CIPOS=-727,47;CIEND=-46,649;CIPOS95=-181,47;CIEND95=-46,177;MATEID=396125_1;EVENT=396125;SECONDARY;SU=16;PE=16;SR=0;ALG=SUM;AF=6.839e-05;NSAMP=2;MSQ=32.78;RECLASSIFIED;AC=2;AN=29246;NFAM=2
chr7	57972328	527518_1	N	]chr7:57975180]N	15540.5	LOW	SVTYPE=BND;POS=57972328;STRANDS=-+:1375;IMPRECISE;CIPOS=-19,9;CIEND=-9,5;CIPOS95=-1,1;CIEND95=-1,1;MATEID=527518_2;EVENT=527518;SU=1375;PE=1375;SR=0;ALG=PROD;AF=0.002496;NSAMP=73;MSQ=115.6;RECLASSIFIED;AC=73;AN=29246;NFAM=68
chr7	57972441	527510_2	N	N[chr7:57968732[	7338.54	LOW	SVTYPE=BND;POS=57968732;STRANDS=-+:644;IMPRECISE;CIPOS=-10,106;CIEND=-32,17;CIPOS95=-2,2;CIEND95=-2,2;MATEID=527510_1;EVENT=527510;SECONDARY;SU=644;PE=644;SR=0;ALG=PROD;AF=0.001026;NSAMP=26;MSQ=199.27;RECLASSIFIED;AC=30;AN=29246;NFAM=26
chr7	57972550	527519_1	N	]chr7:57975040]N	5734.42	LOW	SVTYPE=BND;POS=57972550;STRANDS=-+:131;IMPRECISE;CIPOS=-63,30;CIEND=-40,98;CIPOS95=-5,5;CIEND95=-5,5;MATEID=527519_2;EVENT=527519;SU=131;PE=131;SR=0;ALG=PROD;AF=0.001197;NSAMP=35;MSQ=67.01;RECLASSIFIED;AC=35;AN=29246;NFAM=32
chr7	57972701	527517_2	N	N[chr7:57972071[	819.14	LOW	SVTYPE=BND;POS=57972071;STRANDS=-+:28;IMPRECISE;CIPOS=-30,326;CIEND=-195,29;CIPOS95=-30,33;CIEND95=-21,21;MATEID=527517_1;EVENT=527517;SECONDARY;SU=28;PE=28;SR=0;ALG=PROD;AF=0.0004445;NSAMP=13;MSQ=19.57;RECLASSIFIED;AC=13;AN=29246;NFAM=13
chr7	57972737	396133	N	<DEL>	1014.94	PASS	SVTYPE=DEL;POS=57972737;SVLEN=-2269;END=57975006;STRANDS=+-:43;IMPRECISE;CIPOS=-30,180;CIEND=-219,29;CIPOS95=-20,20;CIEND95=-28,28;SU=43;PE=43;SR=0;ALG=PROD;AF=6.839e-05;NSAMP=2;MSQ=20.23;AC=2;AN=29246;NFAM=2
chr7	57972931	396131	N	<DEL>	307	PASS	SVTYPE=DEL;POS=57972931;SVLEN=-65;END=57972996;STRANDS=+-:10;CIPOS=-10,9;CIEND=-10,9;CIPOS95=0,0;CIEND95=0,0;SU=10;PE=0;SR=10;ALG=PROD;AF=3.419e-05;NSAMP=1;MSQ=302.77;AC=1;AN=29246;NFAM=1
chr7	57973120	396132_1	N	N[chr7:57974548[	3593.62	LOW	SVTYPE=BND;POS=57973120;STRANDS=+-:163;IMPRECISE;CIPOS=-32,119;CIEND=-149,32;CIPOS95=-4,4;CIEND95=-3,3;MATEID=396132_2;EVENT=396132;SU=163;PE=163;SR=0;ALG=PROD;AF=0.0005129;NSAMP=15;MSQ=188.89;RECLASSIFIED;AC=15;AN=29246;NFAM=13
chr7	57973946	527521	N	<DUP>	598.42	PASS	SVTYPE=DUP;POS=57973946;SVLEN=8347;END=57982293;STRANDS=-+:66;IMPRECISE;CIPOS=-213,25;CIEND=-21,53;CIPOS95=-10,10;CIEND95=-9,9;SU=66;PE=66;SR=0;ALG=PROD;AF=0.0001368;NSAMP=4;MSQ=98.79;AC=4;AN=29246;NFAM=4
chr7	57974037	527490_2	N	N[chr7:57948524[	2531.51	LOW	SVTYPE=BND;POS=57948524;STRANDS=-+:407;IMPRECISE;CIPOS=-8,139;CIEND=-177,11;CIPOS95=-3,3;CIEND95=-2,2;MATEID=527490_1;EVENT=527490;SECONDARY;SU=407;PE=406;SR=1;ALG=PROD;AF=0.0004445;NSAMP=13;MSQ=117.16;RECLASSIFIED;AC=13;AN=29246;NFAM=11
chr7	57974119	527522	N	<DUP>	226.46	PASS	SVTYPE=DUP;POS=57974119;SVLEN=7978;END=57982097;STRANDS=-+:13;IMPRECISE;CIPOS=-20,9;CIEND=-10,164;CIPOS95=-15,1;CIEND95=0,45;SU=13;PE=13;SR=0;ALG=PROD;AF=0.0001368;NSAMP=4;MSQ=38.49;AC=4;AN=29246;NFAM=4
chr7	57974548	396132_2	N	]chr7:57973120]N	3593.62	LOW	SVTYPE=BND;POS=57973120;STRANDS=+-:163;IMPRECISE;CIPOS=-149,32;CIEND=-32,119;CIPOS95=-3,3;CIEND95=-4,4;MATEID=396132_1;EVENT=396132;SECONDARY;SU=163;PE=163;SR=0;ALG=PROD;AF=0.0005129;NSAMP=15;MSQ=188.89;RECLASSIFIED;AC=15;AN=29246;NFAM=13
chr7	57974619	396135	N	<DEL>	344.68	PASS	SVTYPE=DEL;POS=57974619;SVLEN=-4680;END=57979299;STRANDS=+-:16;CIPOS=-4,9;CIEND=-7,3;CIPOS95=0,0;CIEND95=0,0;SU=16;PE=11;SR=5;ALG=PROD;AF=3.419e-05;NSAMP=1;MSQ=344.53;AC=1;AN=29246;NFAM=1
chr7	57974692	396134	N	<DEL>	123038	PASS	SVTYPE=DEL;POS=57974692;SVLEN=-3301;END=57977993;STRANDS=+-:5841;CIPOS=-4,24;CIEND=-15,6;CIPOS95=0,0;CIEND95=0,0;SU=5841;PE=5841;SR=0;ALG=PROD;AF=0.00889;NSAMP=259;MSQ=257.13;AC=260;AN=29246;NFAM=238
chr7	57975040	527519_2	N	N[chr7:57972550[	5734.42	LOW	SVTYPE=BND;POS=57972550;STRANDS=-+:131;IMPRECISE;CIPOS=-40,98;CIEND=-63,30;CIPOS95=-5,5;CIEND95=-5,5;MATEID=527519_1;EVENT=527519;SECONDARY;SU=131;PE=131;SR=0;ALG=PROD;AF=0.001197;NSAMP=35;MSQ=67.01;RECLASSIFIED;AC=35;AN=29246;NFAM=32
chr7	57975180	527518_2	N	N[chr7:57972328[	15540.5	LOW	SVTYPE=BND;POS=57972328;STRANDS=-+:1375;IMPRECISE;CIPOS=-9,5;CIEND=-19,9;CIPOS95=-1,1;CIEND95=-1,1;MATEID=527518_1;EVENT=527518;SECONDARY;SU=1375;PE=1375;SR=0;ALG=PROD;AF=0.002496;NSAMP=73;MSQ=115.6;RECLASSIFIED;AC=73;AN=29246;NFAM=68
chr7	57976325	527527	N	<DUP>	103.28	PASS	SVTYPE=DUP;POS=57976325;SVLEN=6579;END=57982904;STRANDS=-+:14;IMPRECISE;CIPOS=-276,7;CIEND=-10,284;CIPOS95=-42,0;CIEND95=-3,36;SU=14;PE=14;SR=0;ALG=PROD;AF=3.419e-05;NSAMP=1;MSQ=89.6;AC=1;AN=29246;NFAM=1
chr7	57976419	527526	N	<DUP>	185.4	PASS	SVTYPE=DUP;POS=57976419;SVLEN=4187;END=57980606;STRANDS=-+:16;IMPRECISE;CIPOS=-384,29;CIEND=-30,355;CIPOS95=-42,29;CIEND95=-30,55;SU=16;PE=16;SR=0;ALG=PROD;AF=0.0001026;NSAMP=3;MSQ=55.44;AC=3;AN=29246;NFAM=3
chr7	57976460	527525_1	N	]chr7:57978241]N	43.84	LOW	SVTYPE=BND;POS=57976460;STRANDS=-+:10;IMPRECISE;CIPOS=-312,9;CIEND=-10,375;CIPOS95=-54,2;CIEND95=-2,74;MATEID=527525_2;EVENT=527525;SU=10;PE=10;SR=0;ALG=PROD;AF=3.419e-05;NSAMP=1;MSQ=41.93;RECLASSIFIED;AC=1;AN=29246;NFAM=1
chr7	57977224	527528	N	<DUP>	116.6	PASS	SVTYPE=DUP;POS=57977224;SVLEN=13167;END=57990391;STRANDS=-+:17;IMPRECISE;CIPOS=-426,29;CIEND=-30,274;CIPOS95=-43,29;CIEND95=-30,38;SU=17;PE=17;SR=0;ALG=PROD;AF=6.839e-05;NSAMP=2;MSQ=57.59;AC=2;AN=29246;NFAM=2
chr7	57977278	527503_2	N	N[chr7:57960132[	24.66	LOW	SVTYPE=BND;POS=57960132;STRANDS=-+:4;IMPRECISE;CIPOS=-10,448;CIEND=-662,9;CIPOS95=-2,123;CIEND95=-161,1;MATEID=527503_1;EVENT=527503;SECONDARY;SU=4;PE=4;SR=0;ALG=PROD;AF=3.419e-05;NSAMP=1;MSQ=24.65;RECLASSIFIED;AC=1;AN=29246;NFAM=1
chr7	57977718	396138	N	<DEL>	204.05	PASS	SVTYPE=DEL;POS=57977718;SVLEN=-4468;END=57982186;STRANDS=+-:8;IMPRECISE;CIPOS=-10,9;CIEND=-10,9;CIPOS95=-1,3;CIEND95=-3,1;SU=8;PE=7;SR=1;ALG=PROD;AF=6.839e-05;NSAMP=2;MSQ=101.72;AC=2;AN=29246;NFAM=2
chr7	57977744	527529_1	N	]chr7:57980535]N	528.68	PASS	SVTYPE=BND;POS=57977744;STRANDS=-+:42;IMPRECISE;CIPOS=-346,9;CIEND=-10,238;CIPOS95=-26,1;CIEND95=0,24;MATEID=527529_2;EVENT=527529;SU=42;PE=42;SR=0;ALG=PROD;AF=6.839e-05;NSAMP=2;MSQ=262.38;RECLASSIFIED;AC=2;AN=29246;NFAM=2
chr7	57977925	396140	N	<DEL>	447.69	PASS	SVTYPE=DEL;POS=57977925;SVLEN=-4242;END=57982167;STRANDS=+-:17;IMPRECISE;CIPOS=-30,372;CIEND=-262,29;CIPOS95=-30,40;CIEND95=-42,29;SU=17;PE=17;SR=0;ALG=PROD;AF=0.0001026;NSAMP=3;MSQ=148.85;AC=3;AN=29246;NFAM=3
chr7	57977982	527533	N	<DUP>	359.93	PASS	SVTYPE=DUP;POS=57977982;SVLEN=11424;END=57989406;STRANDS=-+:53;IMPRECISE;CIPOS=-246,29;CIEND=-23,326;CIPOS95=-14,14;CIEND95=-18,18;SU=53;PE=53;SR=0;ALG=PROD;AF=0.0001026;NSAMP=3;MSQ=50.51;AC=3;AN=29246;NFAM=3
chr7	57978061	527532	N	<DUP>	141.13	PASS	SVTYPE=DUP;POS=57978061;SVLEN=8662;END=57986723;STRANDS=-+:16;IMPRECISE;CIPOS=-566,29;CIEND=-62,371;CIPOS95=-194,29;CIEND95=-48,48;SU=16;PE=16;SR=0;ALG=SUM;AF=6.839e-05;NSAMP=2;MSQ=69.37;AC=2;AN=29246;NFAM=2
chr7	57978090	527530	N	<DUP>	94.85	PASS	SVTYPE=DUP;POS=57978090;SVLEN=3318;END=57981408;STRANDS=-+:11;IMPRECISE;CIPOS=-297,9;CIEND=-10,243;CIPOS95=-80,2;CIEND95=-2,51;SU=11;PE=11;SR=0;ALG=PROD;AF=3.419e-05;NSAMP=1;MSQ=91.33;AC=1;AN=29246;NFAM=1
chr7	57978145	396139	N	<DEL>	1520.48	PASS	SVTYPE=DEL;POS=57978145;SVLEN=-1441;END=57979586;STRANDS=+-:55;IMPRECISE;CIPOS=-41,231;CIEND=-254,29;CIPOS95=-16,16;CIEND95=-23,23;SU=55;PE=55;SR=0;ALG=PROD;AF=3.419e-05;NSAMP=1;MSQ=302.77;AC=1;AN=29246;NFAM=1
chr7	57978241	527525_2	N	N[chr7:57976460[	43.84	LOW	SVTYPE=BND;POS=57976460;STRANDS=-+:10;IMPRECISE;CIPOS=-10,375;CIEND=-312,9;CIPOS95=-2,74;CIEND95=-54,2;MATEID=527525_1;EVENT=527525;SECONDARY;SU=10;PE=10;SR=0;ALG=PROD;AF=3.419e-05;NSAMP=1;MSQ=41.93;RECLASSIFIED;AC=1;AN=29246;NFAM=1
chr7	57978263	527531	N	<DUP>	240.81	PASS	SVTYPE=DUP;POS=57978263;SVLEN=4936;END=57983199;STRANDS=-+:20;IMPRECISE;CIPOS=-230,9;CIEND=-10,102;CIPOS95=-31,3;CIEND95=-1,32;SU=20;PE=20;SR=0;ALG=PROD;AF=6.839e-05;NSAMP=1;MSQ=232.78;AC=2;AN=29246;NFAM=1
chr7	57979542	396141	N	<DEL>	212.88	PASS	SVTYPE=DEL;POS=57979542;SVLEN=-1598;END=57981140;STRANDS=+-:9;IMPRECISE;CIPOS=-10,262;CIEND=-328,9;CIPOS95=-2,60;CIEND95=-78,2;SU=9;PE=9;SR=0;ALG=PROD;AF=3.419e-05;NSAMP=1;MSQ=212.85;AC=1;AN=29246;NFAM=1
chr7	57979594	527534	N	<DUP>	134.01	PASS	SVTYPE=DUP;POS=57979594;SVLEN=7206;END=57986800;STRANDS=-+:13;IMPRECISE;CIPOS=-501,9;CIEND=-10,280;CIPOS95=-57,2;CIEND95=-3,38;SU=13;PE=13;SR=0;ALG=PROD;AF=3.419e-05;NSAMP=1;MSQ=126.23;AC=1;AN=29246;NFAM=1
chr7	57980033	396144	N	<DEL>	360.76	PASS	SVTYPE=DEL;POS=57980033;SVLEN=-2208;END=57982241;STRANDS=+-:4;IMPRECISE;CIPOS=-10,617;CIEND=-477,9;CIPOS95=-2,143;CIEND95=-119,2;SU=4;PE=4;SR=0;ALG=PROD;AF=6.839e-05;NSAMP=2;MSQ=25.21;AC=2;AN=29246;NFAM=2
chr7	57980238	396146_1	N	N[chr7:57988637[	2032.56	LOW	SVTYPE=BND;POS=57980238;STRANDS=+-:5;IMPRECISE;CIPOS=-10,420;CIEND=-364,9;CIPOS95=-2,121;CIEND95=-97,2;MATEID=396146_2;EVENT=396146;SU=5;PE=5;SR=0;ALG=PROD;AF=0.0002052;NSAMP=6;MSQ=146.62;RECLASSIFIED;AC=6;AN=29246;NFAM=6
chr7	57980469	396142_1	N	N[chr7:57981447[	57543.1	LOW	SVTYPE=BND;POS=57980469;STRANDS=+-:9;IMPRECISE;CIPOS=0,8;CIEND=-10,9;CIPOS95=0,8;CIEND95=-3,0;MATEID=396142_2;EVENT=396142;SU=9;PE=8;SR=1;ALG=PROD;AF=0.008617;NSAMP=252;MSQ=200.06;RECLASSIFIED;AC=252;AN=29246;NFAM=239
chr7	57980535	527529_2	N	N[chr7:57977744[	528.68	PASS	SVTYPE=BND;POS=57977744;STRANDS=-+:42;IMPRECISE;CIPOS=-10,238;CIEND=-346,9;CIPOS95=0,24;CIEND95=-26,1;MATEID=527529_1;EVENT=527529;SECONDARY;SU=42;PE=42;SR=0;ALG=PROD;AF=6.839e-05;NSAMP=2;MSQ=262.38;RECLASSIFIED;AC=2;AN=29246;NFAM=2
chr7	57980577	396145_1	N	N[chr7:57988081[	4002.17	PASS	SVTYPE=BND;POS=57980577;STRANDS=+-:192;IMPRECISE;CIPOS=-26,180;CIEND=-154,10;CIPOS95=-3,3;CIEND95=-5,5;MATEID=396145_2;EVENT=396145;SU=192;PE=192;SR=0;ALG=PROD;AF=0.0002052;NSAMP=6;MSQ=293.7;RECLASSIFIED;AC=6;AN=29246;NFAM=6
chr7	57980857	396143	N	<DEL>	94030.8	PASS	SVTYPE=DEL;POS=57980857;SVLEN=-715;END=57981572;STRANDS=+-:8;IMPRECISE;CIPOS=-10,9;CIEND=-10,9;CIPOS95=-3,3;CIEND95=-3,1;SU=8;PE=7;SR=1;ALG=PROD;AF=0.07092;NSAMP=2068;MSQ=23.29;MEDGQR=1.4;Q10GQR=0.45;AC=2074;AN=29246;NFAM=1972
chr7	57981019	527516_2	N	N[chr7:57970393[	40.88	LOW	SVTYPE=BND;POS=57970393;STRANDS=-+:17;IMPRECISE;CIPOS=-30,315;CIEND=-414,29;CIPOS95=-30,103;CIEND95=-102,29;MATEID=527516_1;EVENT=527516;SECONDARY;SU=17;PE=17;SR=0;ALG=PROD;AF=6.839e-05;NSAMP=2;MSQ=19.92;RECLASSIFIED;AC=2;AN=29246;NFAM=2
chr7	57981164	396128_2	N	]chr7:57970681]N	346.64	LOW	SVTYPE=BND;POS=57970681;STRANDS=+-:18;IMPRECISE;CIPOS=-297,29;CIEND=-30,288;CIPOS95=-34,29;CIEND95=-30,47;MATEID=396128_1;EVENT=396128;SECONDARY;SU=18;PE=18;SR=0;ALG=PROD;AF=0.0001026;NSAMP=3;MSQ=115.55;RECLASSIFIED;AC=3;AN=29246;NFAM=3
chr7	57981201	396147	N	<DEL>	3.06778e+06	PASS	SVTYPE=DEL;POS=57981201;SVLEN=-371;END=57981572;STRANDS=+-:7112;CIPOS=0,0;CIEND=0,0;CIPOS95=0,0;CIEND95=0,0;SU=7112;PE=5705;SR=1407;ALG=PROD;AF=0.1548;NSAMP=1683;MSQ=344.7;MEDGQR=2.59;Q10GQR=1.62;AC=1895;AN=12244;NFAM=1655
chr7	57981229	396148_1	N	N[chr7:57982200[	39710	LOW	SVTYPE=BND;POS=57981229;STRANDS=+-:482;IMPRECISE;CIPOS=-12,29;CIEND=-11,9;CIPOS95=-2,2;CIEND95=-2,2;MATEID=396148_2;EVENT=396148;SU=482;PE=481;SR=1;ALG=PROD;AF=0.005642;NSAMP=163;MSQ=219.73;RECLASSIFIED;AC=165;AN=29246;NFAM=158
chr7	57981229	396149_1	N	N[chr7:57981963[	47958.8	LOW	SVTYPE=BND;POS=57981229;STRANDS=+-:46;IMPRECISE;CIPOS=-50,21;CIEND=-50,49;CIPOS95=-3,3;CIEND95=-4,4;MATEID=396149_2;EVENT=396149;SU=46;PE=45;SR=1;ALG=PROD;AF=0.007249;NSAMP=209;MSQ=193.77;RECLASSIFIED;AC=212;AN=29246;NFAM=205
chr7	57981386	527535_1	N	]chr7:57982726]N	277.11	LOW	SVTYPE=BND;POS=57981386;STRANDS=-+:20;IMPRECISE;CIPOS=-323,9;CIEND=-10,197;CIPOS95=-30,2;CIEND95=-3,33;MATEID=527535_2;EVENT=527535;SU=20;PE=20;SR=0;ALG=PROD;AF=0.0001368;NSAMP=4;MSQ=58.56;RECLASSIFIED;AC=4;AN=29246;NFAM=4
chr7	57981447	396142_2	N	]chr7:57980469]N	57543.1	LOW	SVTYPE=BND;POS=57980469;STRANDS=+-:9;IMPRECISE;CIPOS=-10,9;CIEND=0,8;CIPOS95=-3,0;CIEND95=0,8;MATEID=396142_1;EVENT=396142;SECONDARY;SU=9;PE=8;SR=1;ALG=PROD;AF=0.008617;NSAMP=252;MSQ=200.06;RECLASSIFIED;AC=252;AN=29246;NFAM=239
chr7	57981963	396149_2	N	]chr7:57981229]N	47958.8	LOW	SVTYPE=BND;POS=57981229;STRANDS=+-:46;IMPRECISE;CIPOS=-50,49;CIEND=-50,21;CIPOS95=-4,4;CIEND95=-3,3;MATEID=396149_1;EVENT=396149;SECONDARY;SU=46;PE=45;SR=1;ALG=PROD;AF=0.007249;NSAMP=209;MSQ=193.77;RECLASSIFIED;AC=212;AN=29246;NFAM=205
chr7	57982200	396148_2	N	]chr7:57981229]N	39710	LOW	SVTYPE=BND;POS=57981229;STRANDS=+-:482;IMPRECISE;CIPOS=-11,9;CIEND=-12,29;CIPOS95=-2,2;CIEND95=-2,2;MATEID=396148_1;EVENT=396148;SECONDARY;SU=482;PE=481;SR=1;ALG=PROD;AF=0.005642;NSAMP=163;MSQ=219.73;RECLASSIFIED;AC=165;AN=29246;NFAM=158
chr7	57982380	396150	N	<DEL>	455.62	PASS	SVTYPE=DEL;POS=57982380;SVLEN=-2849;END=57985229;STRANDS=+-:30;IMPRECISE;CIPOS=-365,437;CIEND=-721,29;CIPOS95=-311,311;CIEND95=-263,29;SU=30;PE=30;SR=0;ALG=SUM;AF=3.419e-05;NSAMP=1;MSQ=296.44;AC=1;AN=29246;NFAM=1
chr7	57982486	102793_1	N	N]chr13:16260574]	3628.95	LOW	SVTYPE=BND;POS=57982486;STRANDS=++:4;CIPOS=-29,28;CIEND=-29,28;CIPOS95=0,0;CIEND95=0,0;MATEID=102793_2;EVENT=102793;SU=4;PE=0;SR=4;ALG=PROD;AF=0.004719;NSAMP=138;MSQ=16.5;AC=138;AN=29246;NFAM=138
chr7	57982569	396151	N	<DEL>	311.53	PASS	SVTYPE=DEL;POS=57982569;SVLEN=-4722;END=57987291;STRANDS=+-:13;IMPRECISE;CIPOS=-30,392;CIEND=-278,29;CIPOS95=-30,63;CIEND95=-49,29;SU=13;PE=13;SR=0;ALG=PROD;AF=0.0001026;NSAMP=3;MSQ=103.81;AC=3;AN=29246;NFAM=3
chr7	57982726	527535_2	N	N[chr7:57981386[	277.11	LOW	SVTYPE=BND;POS=57981386;STRANDS=-+:20;IMPRECISE;CIPOS=-10,197;CIEND=-323,9;CIPOS95=-3,33;CIEND95=-30,2;MATEID=527535_1;EVENT=527535;SECONDARY;SU=20;PE=20;SR=0;ALG=PROD;AF=0.0001368;NSAMP=4;MSQ=58.56;RECLASSIFIED;AC=4;AN=29246;NFAM=4
chr7	57983118	396152	N	<DEL>	104.42	PASS	SVTYPE=DEL;POS=57983118;SVLEN=-3898;END=57987016;STRANDS=+-:12;IMPRECISE;CIPOS=-10,241;CIEND=-259,9;CIPOS95=0,48;CIEND95=-58,2;SU=12;PE=12;SR=0;ALG=PROD;AF=3.419e-05;NSAMP=1;MSQ=104.38;AC=1;AN=29246;NFAM=1
chr7	57983151	396154	N	<DEL>	662.46	PASS	SVTYPE=DEL;POS=57983151;SVLEN=-6773;END=57989924;STRANDS=+-:31;IMPRECISE;CIPOS=-30,255;CIEND=-144,29;CIPOS95=-27,27;CIEND95=-22,22;SU=31;PE=31;SR=0;ALG=PROD;AF=3.419e-05;NSAMP=1;MSQ=299.76;AC=1;AN=29246;NFAM=1
chr7	57985453	527536	N	<DUP>	152.75	PASS	SVTYPE=DUP;POS=57985453;SVLEN=2704;END=57988157;STRANDS=-+:14;IMPRECISE;CIPOS=-354,9;CIEND=-10,238;CIPOS95=-58,2;CIEND95=-3,41;SU=14;PE=14;SR=0;ALG=PROD;AF=6.839e-05;NSAMP=1;MSQ=147.63;AC=2;AN=29246;NFAM=1
chr7	57986283	396156	N	<DEL>	170.71	PASS	SVTYPE=DEL;POS=57986283;SVLEN=-4197;END=57990480;STRANDS=+-:9;IMPRECISE;CIPOS=-10,293;CIEND=-362,9;CIPOS95=-2,66;CIEND95=-90,2;SU=9;PE=9;SR=0;ALG=PROD;AF=3.419e-05;NSAMP=1;MSQ=170.7;AC=1;AN=29246;NFAM=1
chr7	57986332	396155	N	<DEL>	204.1	PASS	SVTYPE=DEL;POS=57986332;SVLEN=-1270;END=57987602;STRANDS=+-:10;IMPRECISE;CIPOS=-10,235;CIEND=-371,9;CIPOS95=-3,41;CIEND95=-57,2;SU=10;PE=10;SR=0;ALG=PROD;AF=3.419e-05;NSAMP=1;MSQ=203.83;AC=1;AN=29246;NFAM=1
chr7	57987843	396158_1	N	N[chr7:57987900[	187.75	LOW	SVTYPE=BND;POS=57987843;STRANDS=+-:5;CIPOS=-10,9;CIEND=-10,9;CIPOS95=0,0;CIEND95=0,0;MATEID=396158_2;EVENT=396158;SU=5;PE=0;SR=5;ALG=PROD;AF=3.419e-05;NSAMP=1;MSQ=185.79;RECLASSIFIED;AC=1;AN=29246;NFAM=1
chr7	57987900	396158_2	N	]chr7:57987843]N	187.75	LOW	SVTYPE=BND;POS=57987843;STRANDS=+-:5;CIPOS=-10,9;CIEND=-10,9;CIPOS95=0,0;CIEND95=0,0;MATEID=396158_1;EVENT=396158;SECONDARY;SU=5;PE=0;SR=5;ALG=PROD;AF=3.419e-05;NSAMP=1;MSQ=185.79;RECLASSIFIED;AC=1;AN=29246;NFAM=1
chr7	57988081	396145_2	N	]chr7:57980577]N	4002.17	PASS	SVTYPE=BND;POS=57980577;STRANDS=+-:192;IMPRECISE;CIPOS=-154,10;CIEND=-26,180;CIPOS95=-5,5;CIEND95=-3,3;MATEID=396145_1;EVENT=396145;SECONDARY;SU=192;PE=192;SR=0;ALG=PROD;AF=0.0002052;NSAMP=6;MSQ=293.7;RECLASSIFIED;AC=6;AN=29246;NFAM=6
chr7	57988150	396161	N	<DEL>	821.06	PASS	SVTYPE=DEL;POS=57988150;SVLEN=-2454;END=57990604;STRANDS=+-:41;IMPRECISE;CIPOS=-30,252;CIEND=-250,29;CIPOS95=-17,17;CIEND95=-19,19;SU=41;PE=41;SR=0;ALG=PROD;AF=6.839e-05;NSAMP=2;MSQ=260.78;AC=2;AN=29246;NFAM=2
chr7	57988258	396162_1	N	N[chr7:57993808[	22091.7	LOW	SVTYPE=BND;POS=57988258;STRANDS=+-:1177;IMPRECISE;CIPOS=-10,8;CIEND=-48,5;CIPOS95=-2,2;CIEND95=-1,1;MATEID=396162_2;EVENT=396162;SU=1177;PE=1171;SR=6;ALG=PROD;AF=0.003317;NSAMP=96;MSQ=187.6;RECLASSIFIED;AC=97;AN=29246;NFAM=95
chr7	57988581	396160_1	N	N[chr7:57989830[	2831.75	LOW	SVTYPE=BND;POS=57988581;STRANDS=+-:31;IMPRECISE;CIPOS=-32,729;CIEND=-412,92;CIPOS95=-32,238;CIEND95=-61,61;MATEID=396160_2;EVENT=396160;SU=31;PE=31;SR=0;ALG=SUM;AF=0.0004445;NSAMP=13;MSQ=212.03;RECLASSIFIED;AC=13;AN=29244;NFAM=12
chr7	57988637	396146_2	N	]chr7:57980238]N	2032.56	LOW	SVTYPE=BND;POS=57980238;STRANDS=+-:5;IMPRECISE;CIPOS=-364,9;CIEND=-10,420;CIPOS95=-97,2;CIEND95=-2,121;MATEID=396146_1;EVENT=396146;SECONDARY;SU=5;PE=5;SR=0;ALG=PROD;AF=0.0002052;NSAMP=6;MSQ=146.62;RECLASSIFIED;AC=6;AN=29246;NFAM=6
chr7	57989830	396160_2	N	]chr7:57988581]N	2831.75	LOW	SVTYPE=BND;POS=57988581;STRANDS=+-:31;IMPRECISE;CIPOS=-412,92;CIEND=-32,729;CIPOS95=-61,61;CIEND95=-32,238;MATEID=396160_1;EVENT=396160;SECONDARY;SU=31;PE=31;SR=0;ALG=SUM;AF=0.0004445;NSAMP=13;MSQ=212.03;RECLASSIFIED;AC=13;AN=29244;NFAM=12
chr7	57990311	527537	N	<DUP>	90.08	PASS	SVTYPE=DUP;POS=57990311;SVLEN=1299;END=57991610;STRANDS=-+:12;IMPRECISE;CIPOS=-208,9;CIEND=-10,245;CIPOS95=-35,2;CIEND95=-2,63;SU=12;PE=12;SR=0;ALG=PROD;AF=3.42e-05;NSAMP=1;MSQ=80.24;AC=1;AN=29244;NFAM=1
chr7	57990922	600416	N	<INV>	5060.61	LOW	SVTYPE=INV;POS=57990922;SVLEN=5722;END=57996644;STRANDS=++:2,--:22;IMPRECISE;CIPOS=-580,686;CIEND=-904,269;CIPOS95=-580,624;CIEND95=-436,269;SU=24;PE=24;SR=0;ALG=SUM;AF=0.001265;NSAMP=37;MSQ=59.24;RETAINED;AC=37;AN=29246;NFAM=37
chr7	57991700	600418_1	N	[chr7:57996064[N	24.58	LOW	SVTYPE=BND;POS=57991700;STRANDS=--:6;IMPRECISE;CIPOS=-469,29;CIEND=-243,29;CIPOS95=-163,29;CIEND95=-92,29;MATEID=600418_2;EVENT=600418;SU=6;PE=6;SR=0;ALG=PROD;AF=6.839e-05;NSAMP=2;MSQ=10.93;AC=2;AN=29246;NFAM=2
chr7	57991736	600419_1	N	N]chr7:57996702]	54.08	LOW	SVTYPE=BND;POS=57991736;STRANDS=++:5;IMPRECISE;CIPOS=-30,290;CIEND=-30,252;CIPOS95=-30,64;CIEND95=-30,71;MATEID=600419_2;EVENT=600419;SU=5;PE=5;SR=0;ALG=PROD;AF=6.839e-05;NSAMP=2;MSQ=15.16;RETAINED;AC=2;AN=29246;NFAM=2
chr7	57992841	600421	N	<INV>	25.83	LOW	SVTYPE=INV;POS=57992841;SVLEN=1202;END=57994043;STRANDS=++:1,--:3;IMPRECISE;CIPOS=-130,129;CIEND=-149,148;CIPOS95=-111,111;CIEND95=-128,128;SU=4;PE=4;SR=0;ALG=PROD;AF=6.839e-05;NSAMP=2;MSQ=11.36;AC=2;AN=29246;NFAM=2
chr7	57993749	600423	N	<INV>	201.53	LOW	SVTYPE=INV;POS=57993749;SVLEN=536;END=57994285;STRANDS=++:3,--:1;IMPRECISE;CIPOS=-10,110;CIEND=0,14;CIPOS95=-1,100;CIEND95=0,6;SU=4;PE=4;SR=0;ALG=PROD;AF=0.0001026;NSAMP=3;MSQ=66.86;AC=3;AN=29246;NFAM=3
chr7	57993760	600422	N	<INV>	174.66	LOW	SVTYPE=INV;POS=57993760;SVLEN=399;END=57994159;STRANDS=++:4,--:2;IMPRECISE;CIPOS=-10,9;CIEND=-10,9;CIPOS95=-3,3;CIEND95=-3,3;SU=6;PE=5;SR=1;ALG=PROD;AF=0.0001368;NSAMP=4;MSQ=33.93;AC=4;AN=29246;NFAM=4
chr7	57993808	396162_2	N	]chr7:57988258]N	22091.7	LOW	SVTYPE=BND;POS=57988258;STRANDS=+-:1177;IMPRECISE;CIPOS=-48,5;CIEND=-10,8;CIPOS95=-1,1;CIEND95=-2,2;MATEID=396162_1;EVENT=396162;SECONDARY;SU=1177;PE=1171;SR=6;ALG=PROD;AF=0.003317;NSAMP=96;MSQ=187.6;RECLASSIFIED;AC=97;AN=29246;NFAM=95
chr7	57994318	527539_1	N	]chr7:57994816]N	67107.8	LOW	SVTYPE=BND;POS=57994318;STRANDS=-+:2053;IMPRECISE;CIPOS=-109,10;CIEND=-11,121;CIPOS95=-2,2;CIEND95=-2,2;MATEID=527539_2;EVENT=527539;SU=2053;PE=2053;SR=0;ALG=PROD;AF=0.02411;NSAMP=703;MSQ=79.32;RECLASSIFIED;AC=705;AN=29246;NFAM=684
chr7	57994323	527542	N	<DUP>	322.7	PASS	SVTYPE=DUP;POS=57994323;SVLEN=3115;END=57997438;STRANDS=-+:30;IMPRECISE;CIPOS=-242,29;CIEND=-30,269;CIPOS95=-23,23;CIEND95=-28,28;SU=30;PE=30;SR=0;ALG=PROD;AF=3.419e-05;NSAMP=1;MSQ=44.54;RETAINED;AC=1;AN=29246;NFAM=1
chr7	57994332	527541	N	<DUP>	718.62	PASS	SVTYPE=DUP;POS=57994332;SVLEN=1971;END=57996303;STRANDS=-+:74;IMPRECISE;CIPOS=-201,26;CIEND=-17,263;CIPOS95=-14,14;CIEND95=-12,12;SU=74;PE=74;SR=0;ALG=PROD;AF=0.0003419;NSAMP=9;MSQ=79.59;AC=10;AN=29246;NFAM=9
chr7	57994379	527540_1	N	]chr7:57995281]N	45150	LOW	SVTYPE=BND;POS=57994379;STRANDS=-+:5;IMPRECISE;CIPOS=-670,49;CIEND=-50,185;CIPOS95=-178,49;CIEND95=-36,36;MATEID=527540_2;EVENT=527540;SU=5;PE=5;SR=0;ALG=PROD;AF=0.01864;NSAMP=545;MSQ=65.09;RECLASSIFIED;AC=545;AN=29246;NFAM=528
chr7	57994676	106282_1	N	]chr22:12374673]N	4607.51	LOW	SVTYPE=BND;POS=57994676;STRANDS=-+:36;IMPRECISE;CIPOS=-471,21;CIEND=-13,464;CIPOS95=-62,21;CIEND95=-13,64;MATEID=106282_2;EVENT=106282;SU=36;PE=36;SR=0;ALG=PROD;AF=0.007044;NSAMP=206;MSQ=19.9;AC=206;AN=29246;NFAM=206
chr7	57994766	396164_1	N	N[chr7:57997833[	710.18	LOW	SVTYPE=BND;POS=57994766;STRANDS=+-:16;IMPRECISE;CIPOS=-10,221;CIEND=-341,9;CIPOS95=-3,40;CIEND95=-57,0;MATEID=396164_2;EVENT=396164;SU=16;PE=16;SR=0;ALG=PROD;AF=0.0007864;NSAMP=23;MSQ=27.37;RECLASSIFIED;AC=23;AN=29246;NFAM=23
chr7	57994816	527539_2	N	N[chr7:57994318[	67107.8	LOW	SVTYPE=BND;POS=57994318;STRANDS=-+:2053;IMPRECISE;CIPOS=-11,121;CIEND=-109,10;CIPOS95=-2,2;CIEND95=-2,2;MATEID=527539_1;EVENT=527539;SECONDARY;SU=2053;PE=2053;SR=0;ALG=PROD;AF=0.02411;NSAMP=703;MSQ=79.32;RECLASSIFIED;AC=705;AN=29246;NFAM=684
chr7	57995281	527540_2	N	N[chr7:57994379[	45150	LOW	SVTYPE=BND;POS=57994379;STRANDS=-+:5;IMPRECISE;CIPOS=-50,185;CIEND=-670,49;CIPOS95=-36,36;CIEND95=-178,49;MATEID=527540_1;EVENT=527540;SECONDARY;SU=5;PE=5;SR=0;ALG=PROD;AF=0.01864;NSAMP=545;MSQ=65.09;RECLASSIFIED;AC=545;AN=29246;NFAM=528
chr7	57995339	396165_1	N	N[chr7:57997605[	581.06	LOW	SVTYPE=BND;POS=57995339;STRANDS=+-:8;IMPRECISE;CIPOS=-10,197;CIEND=-375,9;CIPOS95=-3,61;CIEND95=-96,2;MATEID=396165_2;EVENT=396165;SU=8;PE=8;SR=0;ALG=PROD;AF=0.000718;NSAMP=21;MSQ=16.89;RECLASSIFIED;AC=21;AN=29246;NFAM=21
chr7	57995570	101149_1	N	]chr10:39504180]N	8537.06	LOW	SVTYPE=BND;POS=57995570;STRANDS=-+:456;CIPOS=-1,1;CIEND=-1,1;CIPOS95=0,0;CIEND95=0,0;MATEID=101149_2;EVENT=101149;SU=456;PE=0;SR=456;ALG=PROD;AF=0.005368;NSAMP=157;MSQ=30.35;AC=157;AN=29246;NFAM=157
chr7	57995705	527544	N	<DUP>	235.7	PASS	SVTYPE=DUP;POS=57995705;SVLEN=5411;END=58001116;STRANDS=-+:23;IMPRECISE;CIPOS=-403,9;CIEND=-10,398;CIPOS95=-56,2;CIEND95=-2,54;SU=23;PE=23;SR=0;ALG=PROD;AF=3.419e-05;NSAMP=1;MSQ=234.62;AC=1;AN=29246;NFAM=1
chr7	57995823	396166_1	N	N[chr7:58007296[	6977.82	PASS	SVTYPE=BND;POS=57995823;STRANDS=+-:330;IMPRECISE;CIPOS=-11,157;CIEND=-91,14;CIPOS95=-3,3;CIEND95=-3,3;MATEID=396166_2;EVENT=396166;SU=330;PE=328;SR=2;ALG=PROD;AF=0.0003419;NSAMP=10;MSQ=272.73;RECLASSIFIED;AC=10;AN=29246;NFAM=8
chr7	57996064	600418_2	N	[chr7:57991700[N	24.58	LOW	SVTYPE=BND;POS=57996064;STRANDS=--:6;IMPRECISE;CIPOS=-243,29;CIEND=-469,29;CIPOS95=-92,29;CIEND95=-163,29;MATEID=600418_1;EVENT=600418;SECONDARY;SU=6;PE=6;SR=0;ALG=PROD;AF=6.839e-05;NSAMP=2;MSQ=10.93;AC=2;AN=29246;NFAM=2
chr7	57996398	527545	N	<DUP>	71447.5	PASS	SVTYPE=DUP;POS=57996398;SVLEN=10275;END=58006673;STRANDS=-+:4021;CIPOS=-3,0;CIEND=-2,1;CIPOS95=0,0;CIEND95=0,0;SU=4021;PE=3906;SR=115;ALG=PROD;AF=0.004411;NSAMP=78;MSQ=743.54;RETAINED;AC=129;AN=29246;NFAM=77
chr7	57996399	527547_1	N	]chr7:58024373]N	7363.26	LOW	SVTYPE=BND;POS=57996399;STRANDS=-+:304;CIPOS=-1,0;CIEND=-1,1;CIPOS95=0,0;CIEND95=0,0;MATEID=527547_2;EVENT=527547;SU=304;PE=0;SR=304;ALG=PROD;AF=0.001402;NSAMP=38;MSQ=160.88;RECLASSIFIED;AC=41;AN=29246;NFAM=38
chr7	57996702	600419_2	N	N]chr7:57991736]	54.08	LOW	SVTYPE=BND;POS=57996702;STRANDS=++:5;IMPRECISE;CIPOS=-30,252;CIEND=-30,290;CIPOS95=-30,71;CIEND95=-30,64;MATEID=600419_1;EVENT=600419;SECONDARY;SU=5;PE=5;SR=0;ALG=PROD;AF=6.839e-05;NSAMP=2;MSQ=15.16;RETAINED;AC=2;AN=29246;NFAM=2
chr7	57996925	527548_1	N	]chr7:57997647]N	530.22	LOW	SVTYPE=BND;POS=57996925;STRANDS=-+:10;IMPRECISE;CIPOS=-423,9;CIEND=-10,366;CIPOS95=-86,0;CIEND95=-3,59;MATEID=527548_2;EVENT=527548;SU=10;PE=10;SR=0;ALG=PROD;AF=0.0004787;NSAMP=14;MSQ=20.55;RECLASSIFIED;AC=14;AN=29246;NFAM=14
chr7	57997085	600323_2	N	N]chr7:57856680]	187.52	LOW	SVTYPE=BND;POS=57997085;STRANDS=++:32;CIPOS=-25,24;CIEND=-26,26;CIPOS95=0,0;CIEND95=0,0;MATEID=600323_1;EVENT=600323;SECONDARY;SU=32;PE=21;SR=11;ALG=PROD;AF=6.839e-05;NSAMP=2;MSQ=93.76;AC=2;AN=29246;NFAM=2
chr7	57997267	396168_1	N	N[chr7:58006974[	44.32	LOW	SVTYPE=BND;POS=57997267;STRANDS=+-:13;IMPRECISE;CIPOS=-10,250;CIEND=-214,9;CIPOS95=-3,45;CIEND95=-37,3;MATEID=396168_2;EVENT=396168;SU=13;PE=13;SR=0;ALG=PROD;AF=3.419e-05;NSAMP=1;MSQ=44.32;RECLASSIFIED;AC=1;AN=29246;NFAM=1
chr7	57997552	396167	N	<DEL>	697.7	PASS	SVTYPE=DEL;POS=57997552;SVLEN=-2014;END=57999566;STRANDS=+-:37;IMPRECISE;CIPOS=-30,317;CIEND=-245,29;CIPOS95=-29,29;CIEND95=-31,29;SU=37;PE=37;SR=0;ALG=PROD;AF=3.419e-05;NSAMP=1;MSQ=134.82;AC=1;AN=29246;NFAM=1
chr7	57997605	396165_2	N	]chr7:57995339]N	581.06	LOW	SVTYPE=BND;POS=57995339;STRANDS=+-:8;IMPRECISE;CIPOS=-375,9;CIEND=-10,197;CIPOS95=-96,2;CIEND95=-3,61;MATEID=396165_1;EVENT=396165;SECONDARY;SU=8;PE=8;SR=0;ALG=PROD;AF=0.000718;NSAMP=21;MSQ=16.89;RECLASSIFIED;AC=21;AN=29246;NFAM=21
chr7	57997647	527548_2	N	N[chr7:57996925[	530.22	LOW	SVTYPE=BND;POS=57996925;STRANDS=-+:10;IMPRECISE;CIPOS=-10,366;CIEND=-423,9;CIPOS95=-3,59;CIEND95=-86,0;MATEID=527548_1;EVENT=527548;SECONDARY;SU=10;PE=10;SR=0;ALG=PROD;AF=0.0004787;NSAMP=14;MSQ=20.55;RECLASSIFIED;AC=14;AN=29246;NFAM=14
chr7	57997833	396164_2	N	]chr7:57994766]N	710.18	LOW	SVTYPE=BND;POS=57994766;STRANDS=+-:16;IMPRECISE;CIPOS=-341,9;CIEND=-10,221;CIPOS95=-57,0;CIEND95=-3,40;MATEID=396164_1;EVENT=396164;SECONDARY;SU=16;PE=16;SR=0;ALG=PROD;AF=0.0007864;NSAMP=23;MSQ=27.37;RECLASSIFIED;AC=23;AN=29246;NFAM=23
chr7	57998067	527549	N	<DUP>	661.64	PASS	SVTYPE=DUP;POS=57998067;SVLEN=2972;END=58001039;STRANDS=-+:68;IMPRECISE;CIPOS=-246,21;CIEND=-20,272;CIPOS95=-12,12;CIEND95=-15,15;SU=68;PE=68;SR=0;ALG=PROD;AF=0.0003419;NSAMP=6;MSQ=110.22;AC=10;AN=29246;NFAM=6
chr7	57998188	396169_1	N	N[chr7:57999441[	1073.77	LOW	SVTYPE=BND;POS=57998188;STRANDS=+-:333;IMPRECISE;CIPOS=-11,96;CIEND=-130,9;CIPOS95=-2,2;CIEND95=-2,2;MATEID=396169_2;EVENT=396169;SU=333;PE=333;SR=0;ALG=PROD;AF=0.0004445;NSAMP=13;MSQ=74.91;RECLASSIFIED;AC=13;AN=29246;NFAM=13
chr7	57998300	527551	N	<DUP>	70.37	PASS	SVTYPE=DUP;POS=57998300;SVLEN=7645;END=58005945;STRANDS=-+:8;IMPRECISE;CIPOS=-277,9;CIEND=-10,347;CIPOS95=-54,3;CIEND95=-1,91;SU=8;PE=8;SR=0;ALG=PROD;AF=3.419e-05;NSAMP=1;MSQ=67.14;AC=1;AN=29246;NFAM=1
chr7	57998356	527550	N	<DUP>	491.76	PASS	SVTYPE=DUP;POS=57998356;SVLEN=5079;END=58003435;STRANDS=-+:13;IMPRECISE;CIPOS=-299,7;CIEND=-10,275;CIPOS95=-53,0;CIEND95=-3,53;SU=13;PE=13;SR=0;ALG=PROD;AF=0.0001026;NSAMP=3;MSQ=124.85;AC=3;AN=29246;NFAM=2
chr7	57998751	527553	N	<DUP>	367.51	PASS	SVTYPE=DUP;POS=57998751;SVLEN=4276;END=58003027;STRANDS=-+:47;IMPRECISE;CIPOS=-243,29;CIEND=-30,291;CIPOS95=-17,17;CIEND95=-26,26;SU=47;PE=47;SR=0;ALG=PROD;AF=0.0001026;NSAMP=3;MSQ=122.22;AC=3;AN=29246;NFAM=2
chr7	57999441	396169_2	N	]chr7:57998188]N	1073.77	LOW	SVTYPE=BND;POS=57998188;STRANDS=+-:333;IMPRECISE;CIPOS=-130,9;CIEND=-11,96;CIPOS95=-2,2;CIEND95=-2,2;MATEID=396169_1;EVENT=396169;SECONDARY;SU=333;PE=333;SR=0;ALG=PROD;AF=0.0004445;NSAMP=13;MSQ=74.91;RECLASSIFIED;AC=13;AN=29246;NFAM=13
chr7	57999559	396170	N	<DEL>	1921	PASS	SVTYPE=DEL;POS=57999559;SVLEN=-1394;END=58000953;STRANDS=+-:95;IMPRECISE;CIPOS=-13,201;CIEND=-20,16;CIPOS95=-9,9;CIEND95=-1,1;SU=95;PE=95;SR=0;ALG=PROD;AF=0.000171;NSAMP=5;MSQ=384.2;AC=5;AN=29246;NFAM=2
chr7	58000207	396171	N	<DEL>	464.39	PASS	SVTYPE=DEL;POS=58000207;SVLEN=-24183;END=58024390;STRANDS=+-:20;CIPOS=-6,8;CIEND=-10,9;CIPOS95=0,0;CIEND95=0,0;SU=20;PE=16;SR=4;ALG=PROD;AF=3.419e-05;NSAMP=1;MSQ=464.39;AC=1;AN=29246;NFAM=1
chr7	58000508	396172	N	<DEL>	868.4	PASS	SVTYPE=DEL;POS=58000508;SVLEN=-2966;END=58003474;STRANDS=+-:24;IMPRECISE;CIPOS=0,9;CIEND=-10,2;CIPOS95=0,9;CIEND95=-3,0;SU=24;PE=23;SR=1;ALG=PROD;AF=3.419e-05;NSAMP=1;MSQ=314.41;AC=1;AN=29246;NFAM=1
chr7	58000616	396174	N	<DEL>	587.06	PASS	SVTYPE=DEL;POS=58000616;SVLEN=-2326;END=58002942;STRANDS=+-:6;IMPRECISE;CIPOS=-10,488;CIEND=-462,9;CIPOS95=-2,100;CIEND95=-102,1;SU=6;PE=6;SR=0;ALG=PROD;AF=3.419e-05;NSAMP=1;MSQ=161.75;AC=1;AN=29246;NFAM=1
chr7	58000748	396173_1	N	N[chr7:58001116[	114294	PASS	SVTYPE=BND;POS=58000748;STRANDS=+-:53;IMPRECISE;CIPOS=-48,46;CIEND=-62,48;CIPOS95=-12,12;CIEND95=-33,33;MATEID=396173_2;EVENT=396173;SU=53;PE=49;SR=4;ALG=SUM;AF=0.008753;NSAMP=256;MSQ=378.97;RECLASSIFIED;AC=256;AN=29246;NFAM=254
chr7	58000955	527555	N	<DUP>	357.59	PASS	SVTYPE=DUP;POS=58000955;SVLEN=7521;END=58008476;STRANDS=-+:40;IMPRECISE;CIPOS=-220,29;CIEND=-30,238;CIPOS95=-19,19;CIEND95=-26,26;SU=40;PE=40;SR=0;ALG=PROD;AF=3.419e-05;NSAMP=1;MSQ=6.12;AC=1;AN=29246;NFAM=1
chr7	58001116	396173_2	N	]chr7:58000748]N	114294	PASS	SVTYPE=BND;POS=58000748;STRANDS=+-:53;IMPRECISE;CIPOS=-62,48;CIEND=-48,46;CIPOS95=-33,33;CIEND95=-12,12;MATEID=396173_1;EVENT=396173;SECONDARY;SU=53;PE=49;SR=4;ALG=SUM;AF=0.008753;NSAMP=256;MSQ=378.97;RECLASSIFIED;AC=256;AN=29246;NFAM=254
chr7	58002940	527557_1	N	]chr7:58004392]N	78.77	LOW	SVTYPE=BND;POS=58002940;STRANDS=-+:8;IMPRECISE;CIPOS=-417,9;CIEND=-10,545;CIPOS95=-72,2;CIEND95=-2,85;MATEID=527557_2;EVENT=527557;SU=8;PE=8;SR=0;ALG=PROD;AF=3.419e-05;NSAMP=1;MSQ=63.73;RECLASSIFIED;AC=1;AN=29246;NFAM=1
chr7	58003749	396175	N	<DEL>	170.52	PASS	SVTYPE=DEL;POS=58003749;SVLEN=-1087;END=58004836;STRANDS=+-:8;IMPRECISE;CIPOS=-10,250;CIEND=-302,9;CIPOS95=-2,50;CIEND95=-70,2;SU=8;PE=8;SR=0;ALG=PROD;AF=3.419e-05;NSAMP=1;MSQ=140.83;AC=1;AN=29246;NFAM=1
chr7	58004392	527557_2	N	N[chr7:58002940[	78.77	LOW	SVTYPE=BND;POS=58002940;STRANDS=-+:8;IMPRECISE;CIPOS=-10,545;CIEND=-417,9;CIPOS95=-2,85;CIEND95=-72,2;MATEID=527557_1;EVENT=527557;SECONDARY;SU=8;PE=8;SR=0;ALG=PROD;AF=3.419e-05;NSAMP=1;MSQ=63.73;RECLASSIFIED;AC=1;AN=29246;NFAM=1
chr7	58004398	396178	N	<DEL>	1657.45	PASS	SVTYPE=DEL;POS=58004398;SVLEN=-2441;END=58006839;STRANDS=+-:72;IMPRECISE;CIPOS=-30,199;CIEND=-223,29;CIPOS95=-10,10;CIEND95=-10,10;SU=72;PE=72;SR=0;ALG=PROD;AF=6.839e-05;NSAMP=2;MSQ=233.8;AC=2;AN=29246;NFAM=2
chr7	58004557	396179	N	<DEL>	56.67	PASS	SVTYPE=DEL;POS=58004557;SVLEN=-4358;END=58008915;STRANDS=+-:7;IMPRECISE;CIPOS=-10,388;CIEND=-464,9;CIPOS95=0,91;CIEND95=-83,2;SU=7;PE=7;SR=0;ALG=PROD;AF=3.419e-05;NSAMP=1;MSQ=56.67;AC=1;AN=29246;NFAM=1
chr7	58004818	527558	N	<DUP>	219.97	PASS	SVTYPE=DUP;POS=58004818;SVLEN=4976;END=58009794;STRANDS=-+:11;IMPRECISE;CIPOS=-303,9;CIEND=-10,326;CIPOS95=-59,2;CIEND95=-2,75;SU=11;PE=11;SR=0;ALG=PROD;AF=3.419e-05;NSAMP=1;MSQ=128.61;AC=1;AN=29246;NFAM=1
chr7	58004825	396180	N	<DEL>	1003.42	PASS	SVTYPE=DEL;POS=58004825;SVLEN=-7387;END=58012212;STRANDS=+-:59;IMPRECISE;CIPOS=-33,263;CIEND=-247,10;CIPOS95=-14,14;CIEND95=-17,10;SU=59;PE=59;SR=0;ALG=PROD;AF=0.0002052;NSAMP=6;MSQ=167.24;AC=6;AN=29246;NFAM=6
chr7	58004893	396177_1	N	N[chr7:58007213[	2443	LOW	SVTYPE=BND;POS=58004893;STRANDS=+-:110;IMPRECISE;CIPOS=-30,231;CIEND=-259,10;CIPOS95=-7,7;CIEND95=-11,10;MATEID=396177_2;EVENT=396177;SU=110;PE=110;SR=0;ALG=PROD;AF=0.0002393;NSAMP=7;MSQ=132.5;RECLASSIFIED;AC=7;AN=29246;NFAM=7
chr7	58004901	396176_1	N	N[chr7:58004970[	95990	LOW	SVTYPE=BND;POS=58004901;STRANDS=+-:2697;CIPOS=0,0;CIEND=0,0;CIPOS95=0,0;CIEND95=0,0;MATEID=396176_2;EVENT=396176;SU=2697;PE=47;SR=2650;ALG=PROD;AF=0.01508;NSAMP=432;MSQ=189;RECLASSIFIED;AC=441;AN=29246;NFAM=414
chr7	58004970	396176_2	N	]chr7:58004901]N	95990	LOW	SVTYPE=BND;POS=58004901;STRANDS=+-:2697;CIPOS=0,0;CIEND=0,0;CIPOS95=0,0;CIEND95=0,0;MATEID=396176_1;EVENT=396176;SECONDARY;SU=2697;PE=47;SR=2650;ALG=PROD;AF=0.01508;NSAMP=432;MSQ=189;RECLASSIFIED;AC=441;AN=29246;NFAM=414
chr7	58005288	527559_1	N	]chr7:58012455]N	8710.03	LOW	SVTYPE=BND;POS=58005288;STRANDS=-+:1255;IMPRECISE;CIPOS=-516,49;CIEND=-65,476;CIPOS95=-60,49;CIEND95=-62,62;MATEID=527559_2;EVENT=527559;SU=1255;PE=1249;SR=6;ALG=SUM;AF=0.001128;NSAMP=33;MSQ=82.35;RECLASSIFIED;AC=33;AN=29246;NFAM=32
chr7	58005566	396182	N	<DEL>	1294.3	PASS	SVTYPE=DEL;POS=58005566;SVLEN=-2150;END=58007716;STRANDS=+-:55;IMPRECISE;CIPOS=-29,263;CIEND=-241,29;CIPOS95=-16,16;CIEND95=-19,19;SU=55;PE=55;SR=0;ALG=PROD;AF=0.0001026;NSAMP=3;MSQ=431.43;AC=3;AN=29246;NFAM=2
chr7	58005665	396181	N	<DEL>	78.82	PASS	SVTYPE=DEL;POS=58005665;SVLEN=-1349;END=58007014;STRANDS=+-:5;IMPRECISE;CIPOS=-10,386;CIEND=-345,9;CIPOS95=-2,120;CIEND95=-110,2;SU=5;PE=5;SR=0;ALG=PROD;AF=3.419e-05;NSAMP=1;MSQ=74.89;AC=1;AN=29246;NFAM=1
chr7	58005735	527560	N	<DUP>	32.65	PASS	SVTYPE=DUP;POS=58005735;SVLEN=16395;END=58022130;STRANDS=-+:6;IMPRECISE;CIPOS=-291,9;CIEND=-10,365;CIPOS95=-87,2;CIEND95=-2,90;SU=6;PE=6;SR=0;ALG=PROD;AF=3.419e-05;NSAMP=1;MSQ=29.94;AC=1;AN=29246;NFAM=1
chr7	58005797	396183	N	<DEL>	800.23	PASS	SVTYPE=DEL;POS=58005797;SVLEN=-17606;END=58023403;STRANDS=+-:40;IMPRECISE;CIPOS=-30,214;CIEND=-207,29;CIPOS95=-16,16;CIEND95=-20,20;SU=40;PE=40;SR=0;ALG=PROD;AF=0.0001026;NSAMP=3;MSQ=266.74;AC=3;AN=29246;NFAM=3
chr7	58006188	527561	N	<DUP>	268.77	PASS	SVTYPE=DUP;POS=58006188;SVLEN=2293;END=58008481;STRANDS=-+:13;IMPRECISE;CIPOS=-237,9;CIEND=-10,240;CIPOS95=-58,2;CIEND95=-2,56;SU=13;PE=13;SR=0;ALG=PROD;AF=0.0003761;NSAMP=11;MSQ=14.52;AC=11;AN=29246;NFAM=11
chr7	58006861	527563	N	<DUP>	388.35	PASS	SVTYPE=DUP;POS=58006861;SVLEN=3308;END=58010169;STRANDS=-+:40;IMPRECISE;CIPOS=-261,29;CIEND=-30,183;CIPOS95=-25,25;CIEND95=-16,16;SU=40;PE=40;SR=0;ALG=PROD;AF=3.419e-05;NSAMP=1;MSQ=148.08;AC=1;AN=29246;NFAM=1
chr7	58006974	396168_2	N	]chr7:57997267]N	44.32	LOW	SVTYPE=BND;POS=57997267;STRANDS=+-:13;IMPRECISE;CIPOS=-214,9;CIEND=-10,250;CIPOS95=-37,3;CIEND95=-3,45;MATEID=396168_1;EVENT=396168;SECONDARY;SU=13;PE=13;SR=0;ALG=PROD;AF=3.419e-05;NSAMP=1;MSQ=44.32;RECLASSIFIED;AC=1;AN=29246;NFAM=1
chr7	58007074	396185	N	<DEL>	914.19	PASS	SVTYPE=DEL;POS=58007074;SVLEN=-2601;END=58009675;STRANDS=+-:35;CIPOS=-24,23;CIEND=-30,29;CIPOS95=0,0;CIEND95=0,0;SU=35;PE=24;SR=11;ALG=PROD;AF=6.839e-05;NSAMP=2;MSQ=457.09;AC=2;AN=29246;NFAM=2
chr7	58007093	527564	N	<DUP>	511.67	PASS	SVTYPE=DUP;POS=58007093;SVLEN=14563;END=58021656;STRANDS=-+:50;IMPRECISE;CIPOS=-107,29;CIEND=-30,99;CIPOS95=-14,14;CIEND95=-18,18;SU=50;PE=50;SR=0;ALG=PROD;AF=3.419e-05;NSAMP=1;MSQ=28.27;AC=1;AN=29246;NFAM=1
chr7	58007213	396177_2	N	]chr7:58004893]N	2443	LOW	SVTYPE=BND;POS=58004893;STRANDS=+-:110;IMPRECISE;CIPOS=-259,10;CIEND=-30,231;CIPOS95=-11,10;CIEND95=-7,7;MATEID=396177_1;EVENT=396177;SECONDARY;SU=110;PE=110;SR=0;ALG=PROD;AF=0.0002393;NSAMP=7;MSQ=132.5;RECLASSIFIED;AC=7;AN=29246;NFAM=7
chr7	58007296	396166_2	N	]chr7:57995823]N	6977.82	PASS	SVTYPE=BND;POS=57995823;STRANDS=+-:330;IMPRECISE;CIPOS=-91,14;CIEND=-11,157;CIPOS95=-3,3;CIEND95=-3,3;MATEID=396166_1;EVENT=396166;SECONDARY;SU=330;PE=328;SR=2;ALG=PROD;AF=0.0003419;NSAMP=10;MSQ=272.73;RECLASSIFIED;AC=10;AN=29246;NFAM=8
chr7	58007422	396186	N	<DEL>	113.59	PASS	SVTYPE=DEL;POS=58007422;SVLEN=-3005;END=58010427;STRANDS=+-:10;IMPRECISE;CIPOS=-2,9;CIEND=-10,6;CIPOS95=0,9;CIEND95=-5,1;SU=10;PE=9;SR=1;ALG=PROD;AF=3.419e-05;NSAMP=1;MSQ=113.59;AC=1;AN=29246;NFAM=1
chr7	58007789	396189	N	<DEL>	101.79	PASS	SVTYPE=DEL;POS=58007789;SVLEN=-7084;END=58014873;STRANDS=+-:7;IMPRECISE;CIPOS=-10,223;CIEND=-277,9;CIPOS95=-1,69;CIEND95=-68,2;SU=7;PE=7;SR=0;ALG=PROD;AF=3.419e-05;NSAMP=1;MSQ=101.76;AC=1;AN=29246;NFAM=1
chr7	58007996	396187	N	<DEL>	248.75	PASS	SVTYPE=DEL;POS=58007996;SVLEN=-1748;END=58009744;STRANDS=+-:16;IMPRECISE;CIPOS=-10,259;CIEND=-287,9;CIPOS95=-3,40;CIEND95=-47,3;SU=16;PE=16;SR=0;ALG=PROD;AF=3.419e-05;NSAMP=1;MSQ=248.6;AC=1;AN=29246;NFAM=1
chr7	58008086	396188_1	N	N[chr7:58012579[	21880.7	LOW	SVTYPE=BND;POS=58008086;STRANDS=+-:838;IMPRECISE;CIPOS=-76,522;CIEND=-548,161;CIPOS95=-66,66;CIEND95=-43,43;MATEID=396188_2;EVENT=396188;SU=838;PE=838;SR=0;ALG=SUM;AF=0.006462;NSAMP=189;MSQ=74.62;RECLASSIFIED;AC=189;AN=29246;NFAM=186
chr7	58008086	54642_2	N	N]chr2:94515539]	36.28	LOW	SVTYPE=BND;POS=58008086;STRANDS=++:9;CIPOS=-29,28;CIEND=-29,28;CIPOS95=0,0;CIEND95=0,0;MATEID=54642_1;EVENT=54642;SECONDARY;SU=9;PE=0;SR=9;ALG=PROD;AF=6.839e-05;NSAMP=2;MSQ=18.06;AC=2;AN=29246;NFAM=2
chr7	58008284	98157_2	N	]chr6:60232762]N	1946.94	LOW	SVTYPE=BND;POS=58008284;STRANDS=+-:194;IMPRECISE;CIPOS=-465,6;CIEND=-14,308;CIPOS95=-70,6;CIEND95=-13,13;MATEID=98157_1;EVENT=98157;SECONDARY;SU=194;PE=194;SR=0;ALG=PROD;AF=0.001197;NSAMP=35;MSQ=21.52;AC=35;AN=29246;NFAM=35
chr7	58008284	98158_2	N	]chr6:60239803]N	237.98	LOW	SVTYPE=BND;POS=58008284;STRANDS=+-:21;IMPRECISE;CIPOS=-323,12;CIEND=-13,309;CIPOS95=-70,12;CIEND95=-13,64;MATEID=98158_1;EVENT=98158;SECONDARY;SU=21;PE=21;SR=0;ALG=PROD;AF=0.000171;NSAMP=5;MSQ=45.64;AC=5;AN=29246;NFAM=5
chr7	58008455	98159_2	N	N[chr6:60233007[	976.41	LOW	SVTYPE=BND;POS=58008455;STRANDS=-+:75;IMPRECISE;CIPOS=-11,447;CIEND=-370,26;CIPOS95=-11,55;CIEND95=-12,12;MATEID=98159_1;EVENT=98159;SECONDARY;SU=75;PE=75;SR=0;ALG=PROD;AF=0.000889;NSAMP=26;MSQ=20.52;AC=26;AN=29246;NFAM=25
chr7	58008812	396191	N	<DEL>	938.05	PASS	SVTYPE=DEL;POS=58008812;SVLEN=-4472;END=58013284;STRANDS=+-:42;IMPRECISE;CIPOS=-30,163;CIEND=-276,29;CIPOS95=-29,29;CIEND95=-19,19;SU=42;PE=42;SR=0;ALG=PROD;AF=6.839e-05;NSAMP=2;MSQ=469.02;AC=2;AN=29246;NFAM=1
chr7	58009217	527567_1	N	]chr7:58009838]N	2211.89	LOW	SVTYPE=BND;POS=58009217;STRANDS=-+:130;IMPRECISE;CIPOS=-244,18;CIEND=-19,254;CIPOS95=-9,9;CIEND95=-7,7;MATEID=527567_2;EVENT=527567;SU=130;PE=130;SR=0;ALG=PROD;AF=0.0005129;NSAMP=15;MSQ=72.29;RECLASSIFIED;AC=15;AN=29246;NFAM=15
chr7	58009661	396195	N	<DEL>	1083.81	PASS	SVTYPE=DEL;POS=58009661;SVLEN=-4691;END=58014352;STRANDS=+-:57;IMPRECISE;CIPOS=-30,212;CIEND=-218,21;CIPOS95=-15,15;CIEND95=-19,19;SU=57;PE=57;SR=0;ALG=PROD;AF=0.0001026;NSAMP=3;MSQ=157.74;AC=3;AN=29246;NFAM=3
chr7	58009838	527567_2	N	N[chr7:58009217[	2211.89	LOW	SVTYPE=BND;POS=58009217;STRANDS=-+:130;IMPRECISE;CIPOS=-19,254;CIEND=-244,18;CIPOS95=-7,7;CIEND95=-9,9;MATEID=527567_1;EVENT=527567;SECONDARY;SU=130;PE=130;SR=0;ALG=PROD;AF=0.0005129;NSAMP=15;MSQ=72.29;RECLASSIFIED;AC=15;AN=29246;NFAM=15
chr7	58009900	396192	N	<DEL>	422.63	PASS	SVTYPE=DEL;POS=58009900;SVLEN=-1327;END=58011227;STRANDS=+-:10;IMPRECISE;CIPOS=-10,392;CIEND=-412,9;CIPOS95=-3,56;CIEND95=-63,1;SU=10;PE=10;SR=0;ALG=PROD;AF=3.419e-05;NSAMP=1;MSQ=233.76;AC=1;AN=29246;NFAM=1
chr7	58010345	396193	N	<DEL>	1021.32	PASS	SVTYPE=DEL;POS=58010345;SVLEN=-1970;END=58012315;STRANDS=+-:52;IMPRECISE;CIPOS=-260,314;CIEND=-524,49;CIPOS95=-226,226;CIEND95=-215,49;SU=52;PE=52;SR=0;ALG=SUM;AF=6.839e-05;NSAMP=2;MSQ=121.26;AC=2;AN=29246;NFAM=2
chr7	58010421	527568_1	N	]chr7:58016119]N	80.94	LOW	SVTYPE=BND;POS=58010421;STRANDS=-+:30;IMPRECISE;CIPOS=-313,29;CIEND=-28,181;CIPOS95=-30,29;CIEND95=-28,28;MATEID=527568_2;EVENT=527568;SU=30;PE=30;SR=0;ALG=PROD;AF=3.419e-05;NSAMP=1;MSQ=75.14;RECLASSIFIED;AC=1;AN=29246;NFAM=1
chr7	58010707	396194	N	<DEL>	181131	PASS	SVTYPE=DEL;POS=58010707;SVLEN=-3049;END=58013756;STRANDS=+-:8436;IMPRECISE;CIPOS=-188,728;CIEND=-837,139;CIPOS95=-92,92;CIEND95=-100,100;SU=8436;PE=8370;SR=66;ALG=SUM;AF=0.0238;NSAMP=666;MSQ=215.1;MEDGQR=2.8;Q10GQR=2.41;AC=696;AN=29246;NFAM=642
chr7	58010774	527569	N	<DUP>	129.36	PASS	SVTYPE=DUP;POS=58010774;SVLEN=8239;END=58019013;STRANDS=-+:14;IMPRECISE;CIPOS=-511,9;CIEND=-10,232;CIPOS95=-50,3;CIEND95=-3,42;SU=14;PE=14;SR=0;ALG=PROD;AF=3.419e-05;NSAMP=1;MSQ=6.04;AC=1;AN=29246;NFAM=1
chr7	58012275	396196	N	<DEL>	297.1	PASS	SVTYPE=DEL;POS=58012275;SVLEN=-8262;END=58020537;STRANDS=+-:13;IMPRECISE;CIPOS=-10,228;CIEND=-218,9;CIPOS95=-3,44;CIEND95=-38,3;SU=13;PE=13;SR=0;ALG=PROD;AF=3.419e-05;NSAMP=1;MSQ=296.83;AC=1;AN=29246;NFAM=1
chr7	58012455	527559_2	N	N[chr7:58005288[	8710.03	LOW	SVTYPE=BND;POS=58005288;STRANDS=-+:1255;IMPRECISE;CIPOS=-65,476;CIEND=-516,49;CIPOS95=-62,62;CIEND95=-60,49;MATEID=527559_1;EVENT=527559;SECONDARY;SU=1255;PE=1249;SR=6;ALG=SUM;AF=0.001128;NSAMP=33;MSQ=82.35;RECLASSIFIED;AC=33;AN=29246;NFAM=32
chr7	58012568	396198	N	<DEL>	285.45	PASS	SVTYPE=DEL;POS=58012568;SVLEN=-2969;END=58015537;STRANDS=+-:14;IMPRECISE;CIPOS=-10,327;CIEND=-149,9;CIPOS95=-1,84;CIEND95=-26,3;SU=14;PE=14;SR=0;ALG=PROD;AF=3.419e-05;NSAMP=1;MSQ=161.43;AC=1;AN=29246;NFAM=1
chr7	58012579	396188_2	N	]chr7:58008086]N	21880.7	LOW	SVTYPE=BND;POS=58008086;STRANDS=+-:838;IMPRECISE;CIPOS=-548,161;CIEND=-76,522;CIPOS95=-43,43;CIEND95=-66,66;MATEID=396188_1;EVENT=396188;SECONDARY;SU=838;PE=838;SR=0;ALG=SUM;AF=0.006462;NSAMP=189;MSQ=74.62;RECLASSIFIED;AC=189;AN=29246;NFAM=186
chr7	58012639	527570	N	<DUP>	1485.58	PASS	SVTYPE=DUP;POS=58012639;SVLEN=3782;END=58016421;STRANDS=-+:120;IMPRECISE;CIPOS=-448,29;CIEND=-30,380;CIPOS95=-62,29;CIEND95=-30,67;SU=120;PE=117;SR=3;ALG=SUM;AF=0.0002393;NSAMP=5;MSQ=295.63;AC=7;AN=29246;NFAM=5
chr7	58012950	396197	N	<DEL>	2946.83	PASS	SVTYPE=DEL;POS=58012950;SVLEN=-2168;END=58015118;STRANDS=+-:129;IMPRECISE;CIPOS=-31,22;CIEND=-40,8;CIPOS95=-2,2;CIEND95=0,0;SU=129;PE=127;SR=2;ALG=PROD;AF=0.0002393;NSAMP=7;MSQ=195.33;AC=7;AN=29246;NFAM=7
chr7	58013544	527573	N	<DUP>	924.58	PASS	SVTYPE=DUP;POS=58013544;SVLEN=1992;END=58015536;STRANDS=-+:106;IMPRECISE;CIPOS=-117,45;CIEND=-41,148;CIPOS95=-7,7;CIEND95=-6,6;SU=106;PE=106;SR=0;ALG=PROD;AF=0.0002735;NSAMP=8;MSQ=110.4;AC=8;AN=29246;NFAM=7
chr7	58013625	396200	N	<DEL>	204.78	PASS	SVTYPE=DEL;POS=58013625;SVLEN=-4150;END=58017775;STRANDS=+-:9;IMPRECISE;CIPOS=-10,266;CIEND=-375,9;CIPOS95=-2,59;CIEND95=-80,2;SU=9;PE=9;SR=0;ALG=PROD;AF=3.419e-05;NSAMP=1;MSQ=197.82;AC=1;AN=29246;NFAM=1
chr7	58013756	527581_1	N	]chr7:62516891]N	90.69	LOW	SVTYPE=BND;POS=58013756;STRANDS=-+:5;CIPOS=-10,9;CIEND=-10,9;CIPOS95=0,0;CIEND95=0,0;MATEID=527581_2;EVENT=527581;SU=5;PE=0;SR=5;ALG=PROD;AF=6.839e-05;NSAMP=2;MSQ=33.48;RECLASSIFIED;AC=2;AN=29246;NFAM=2
chr7	58013838	527571_1	N	]chr7:58014483]N	16308.9	LOW	SVTYPE=BND;POS=58013838;STRANDS=-+:1132;IMPRECISE;CIPOS=-126,15;CIEND=-9,128;CIPOS95=-2,2;CIEND95=-3,3;MATEID=527571_2;EVENT=527571;SU=1132;PE=1132;SR=0;ALG=PROD;AF=0.00718;NSAMP=210;MSQ=32.14;RECLASSIFIED;AC=210;AN=29246;NFAM=209
chr7	58014225	527577	N	<DUP>	277514	PASS	SVTYPE=DUP;POS=58014225;SVLEN=8383;END=58022608;STRANDS=-+:136;IMPRECISE;CIPOS=-10,9;CIEND=-10,3;CIPOS95=-2,4;CIEND95=-2,2;SU=136;PE=135;SR=1;ALG=PROD;AF=0.03973;NSAMP=801;MSQ=259.24;AC=1162;AN=29246;NFAM=773
chr7	58014282	527572_1	N	]chr7:58014910]N	5883.04	LOW	SVTYPE=BND;POS=58014282;STRANDS=-+:53;IMPRECISE;CIPOS=-226,22;CIEND=-18,298;CIPOS95=-18,18;CIEND95=-16,16;MATEID=527572_2;EVENT=527572;SU=53;PE=53;SR=0;ALG=PROD;AF=0.004069;NSAMP=119;MSQ=16.98;RECLASSIFIED;AC=119;AN=29246;NFAM=119
chr7	58014290	102288_1	N	]chr12:37733321]N	821.33	LOW	SVTYPE=BND;POS=58014290;STRANDS=-+:16;IMPRECISE;CIPOS=-345,11;CIEND=-13,353;CIPOS95=-61,11;CIEND95=-13,62;MATEID=102288_2;EVENT=102288;SU=16;PE=16;SR=0;ALG=PROD;AF=0.001197;NSAMP=35;MSQ=21;AC=35;AN=29246;NFAM=35
chr7	58014290	527578	N	<DUP>	965710	PASS	SVTYPE=DUP;POS=58014290;SVLEN=8482;END=58022772;STRANDS=-+:67292;CIPOS=-2,3;CIEND=-1,8;CIPOS95=0,0;CIEND95=0,0;SU=67292;PE=67292;SR=0;ALG=PROD;AF=0.05789;NSAMP=875;MSQ=866.95;AC=1693;AN=29246;NFAM=844
chr7	58014314	527580	N	<DUP>	49.86	PASS	SVTYPE=DUP;POS=58014314;SVLEN=10511;END=58024825;STRANDS=-+:7;IMPRECISE;CIPOS=-257,9;CIEND=-10,361;CIPOS95=-81,3;CIEND95=-3,71;SU=7;PE=7;SR=0;ALG=PROD;AF=3.419e-05;NSAMP=1;MSQ=44.88;AC=1;AN=29246;NFAM=1
chr7	58014332	396201_1	N	N[chr7:58017126[	15150.3	LOW	SVTYPE=BND;POS=58014332;STRANDS=+-:747;IMPRECISE;CIPOS=-10,21;CIEND=-56,8;CIPOS95=-2,2;CIEND95=-3,3;MATEID=396201_2;EVENT=396201;SU=747;PE=747;SR=0;ALG=PROD;AF=0.002052;NSAMP=60;MSQ=210.84;RECLASSIFIED;AC=60;AN=29246;NFAM=57
chr7	58014371	527579	N	<DUP>	72.33	PASS	SVTYPE=DUP;POS=58014371;SVLEN=9431;END=58023802;STRANDS=-+:10;IMPRECISE;CIPOS=-505,9;CIEND=-10,411;CIPOS95=-87,2;CIEND95=-2,70;SU=10;PE=10;SR=0;ALG=PROD;AF=3.419e-05;NSAMP=1;MSQ=66.28;AC=1;AN=29246;NFAM=1
chr7	58014372	396202_1	N	N[chr7:58020947[	56.36	LOW	SVTYPE=BND;POS=58014372;STRANDS=+-:13;IMPRECISE;CIPOS=-10,295;CIEND=-293,9;CIPOS95=-3,47;CIEND95=-52,3;MATEID=396202_2;EVENT=396202;SU=13;PE=13;SR=0;ALG=PROD;AF=3.419e-05;NSAMP=1;MSQ=56.35;RECLASSIFIED;AC=1;AN=29246;NFAM=1
chr7	58014483	527571_2	N	N[chr7:58013838[	16308.9	LOW	SVTYPE=BND;POS=58013838;STRANDS=-+:1132;IMPRECISE;CIPOS=-9,128;CIEND=-126,15;CIPOS95=-3,3;CIEND95=-2,2;MATEID=527571_1;EVENT=527571;SECONDARY;SU=1132;PE=1132;SR=0;ALG=PROD;AF=0.00718;NSAMP=210;MSQ=32.14;RECLASSIFIED;AC=210;AN=29246;NFAM=209
chr7	58014533	527575	N	<DUP>	70.64	PASS	SVTYPE=DUP;POS=58014533;SVLEN=5807;END=58020340;STRANDS=-+:8;IMPRECISE;CIPOS=-492,9;CIEND=-10,431;CIPOS95=-67,2;CIEND95=-2,82;SU=8;PE=8;SR=0;ALG=PROD;AF=3.419e-05;NSAMP=1;MSQ=61.89;AC=1;AN=29246;NFAM=1
chr7	58014540	527576_1	N	]chr7:58021836]N	2432.84	LOW	SVTYPE=BND;POS=58014540;STRANDS=-+:291;IMPRECISE;CIPOS=-36,12;CIEND=-12,156;CIPOS95=-4,4;CIEND95=-6,6;MATEID=527576_2;EVENT=527576;SU=291;PE=291;SR=0;ALG=PROD;AF=0.0004445;NSAMP=13;MSQ=113.75;RECLASSIFIED;AC=13;AN=29246;NFAM=11
chr7	58014724	527574	N	<DUP>	324.21	PASS	SVTYPE=DUP;POS=58014724;SVLEN=4344;END=58019068;STRANDS=-+:34;IMPRECISE;CIPOS=-373,29;CIEND=-38,367;CIPOS95=-67,29;CIEND95=-38,44;SU=34;PE=34;SR=0;ALG=SUM;AF=3.419e-05;NSAMP=1;MSQ=120.29;AC=1;AN=29246;NFAM=1
chr7	58014910	527572_2	N	N[chr7:58014282[	5883.04	LOW	SVTYPE=BND;POS=58014282;STRANDS=-+:53;IMPRECISE;CIPOS=-18,298;CIEND=-226,22;CIPOS95=-16,16;CIEND95=-18,18;MATEID=527572_1;EVENT=527572;SECONDARY;SU=53;PE=53;SR=0;ALG=PROD;AF=0.004069;NSAMP=119;MSQ=16.98;RECLASSIFIED;AC=119;AN=29246;NFAM=119
chr7	58016119	527568_2	N	N[chr7:58010421[	80.94	LOW	SVTYPE=BND;POS=58010421;STRANDS=-+:30;IMPRECISE;CIPOS=-28,181;CIEND=-313,29;CIPOS95=-28,28;CIEND95=-30,29;MATEID=527568_1;EVENT=527568;SECONDARY;SU=30;PE=30;SR=0;ALG=PROD;AF=3.419e-05;NSAMP=1;MSQ=75.14;RECLASSIFIED;AC=1;AN=29246;NFAM=1
chr7	58016657	396206_1	N	N[chr7:58018245[	13001.4	LOW	SVTYPE=BND;POS=58016657;STRANDS=+-:645;IMPRECISE;CIPOS=-10,98;CIEND=-135,9;CIPOS95=-2,2;CIEND95=-1,1;MATEID=396206_2;EVENT=396206;SU=645;PE=645;SR=0;ALG=PROD;AF=0.001812;NSAMP=53;MSQ=189.88;RECLASSIFIED;AC=53;AN=29246;NFAM=53
chr7	58017126	396201_2	N	]chr7:58014332]N	15150.3	LOW	SVTYPE=BND;POS=58014332;STRANDS=+-:747;IMPRECISE;CIPOS=-56,8;CIEND=-10,21;CIPOS95=-3,3;CIEND95=-2,2;MATEID=396201_1;EVENT=396201;SECONDARY;SU=747;PE=747;SR=0;ALG=PROD;AF=0.002052;NSAMP=60;MSQ=210.84;RECLASSIFIED;AC=60;AN=29246;NFAM=57
chr7	58017162	527582_1	N	]chr7:58017616]N	584.4	LOW	SVTYPE=BND;POS=58017162;STRANDS=-+:9;IMPRECISE;CIPOS=-347,9;CIEND=-10,306;CIPOS95=-67,2;CIEND95=-2,93;MATEID=527582_2;EVENT=527582;SU=9;PE=9;SR=0;ALG=PROD;AF=0.0003077;NSAMP=9;MSQ=42.23;RECLASSIFIED;AC=9;AN=29246;NFAM=9
chr7	58017162	527583	N	<DUP>	421.08	PASS	SVTYPE=DUP;POS=58017162;SVLEN=6081;END=58023243;STRANDS=-+:49;IMPRECISE;CIPOS=-266,29;CIEND=-30,213;CIPOS95=-17,17;CIEND95=-18,18;SU=49;PE=49;SR=0;ALG=PROD;AF=0.0001368;NSAMP=3;MSQ=138.38;AC=4;AN=29246;NFAM=1
chr7	58017616	527582_2	N	N[chr7:58017162[	584.4	LOW	SVTYPE=BND;POS=58017162;STRANDS=-+:9;IMPRECISE;CIPOS=-10,306;CIEND=-347,9;CIPOS95=-2,93;CIEND95=-67,2;MATEID=527582_1;EVENT=527582;SECONDARY;SU=9;PE=9;SR=0;ALG=PROD;AF=0.0003077;NSAMP=9;MSQ=42.23;RECLASSIFIED;AC=9;AN=29246;NFAM=9
chr7	58018245	396206_2	N	]chr7:58016657]N	13001.4	LOW	SVTYPE=BND;POS=58016657;STRANDS=+-:645;IMPRECISE;CIPOS=-135,9;CIEND=-10,98;CIPOS95=-1,1;CIEND95=-2,2;MATEID=396206_1;EVENT=396206;SECONDARY;SU=645;PE=645;SR=0;ALG=PROD;AF=0.001812;NSAMP=53;MSQ=189.88;RECLASSIFIED;AC=53;AN=29246;NFAM=53
chr7	58018410	396209	N	<DEL>	421.95	PASS	SVTYPE=DEL;POS=58018410;SVLEN=-1768;END=58020178;STRANDS=+-:19;IMPRECISE;CIPOS=-10,192;CIEND=-223,9;CIPOS95=-2,35;CIEND95=-37,3;SU=19;PE=19;SR=0;ALG=PROD;AF=3.419e-05;NSAMP=1;MSQ=419.68;AC=1;AN=29246;NFAM=1
chr7	58018423	396210_1	N	N[chr7:58022074[	21541.7	LOW	SVTYPE=BND;POS=58018423;STRANDS=+-:1167;IMPRECISE;CIPOS=-7,86;CIEND=-35,9;CIPOS95=-1,1;CIEND95=-1,1;MATEID=396210_2;EVENT=396210;SU=1167;PE=1167;SR=0;ALG=PROD;AF=0.003624;NSAMP=104;MSQ=166.92;RECLASSIFIED;AC=106;AN=29246;NFAM=102
chr7	58018572	396208	N	<DEL>	255.01	PASS	SVTYPE=DEL;POS=58018572;SVLEN=-1151;END=58019723;STRANDS=+-:8;IMPRECISE;CIPOS=-10,466;CIEND=-506,9;CIPOS95=-2,92;CIEND95=-90,2;SU=8;PE=8;SR=0;ALG=PROD;AF=3.42e-05;NSAMP=1;MSQ=191.81;AC=1;AN=29242;NFAM=1
chr7	58019044	396211_1	N	N[chr7:58022642[	4933.98	PASS	SVTYPE=BND;POS=58019044;STRANDS=+-:232;IMPRECISE;CIPOS=-27,134;CIEND=-167,32;CIPOS95=-9,9;CIEND95=-9,9;MATEID=396211_2;EVENT=396211;SU=232;PE=232;SR=0;ALG=PROD;AF=0.0001368;NSAMP=4;MSQ=203.03;RECLASSIFIED;AC=4;AN=29246;NFAM=4
chr7	58020065	396212_1	N	N[chr7:58021650[	3716.31	PASS	SVTYPE=BND;POS=58020065;STRANDS=+-:170;IMPRECISE;CIPOS=-15,157;CIEND=-215,12;CIPOS95=-5,5;CIEND95=-4,4;MATEID=396212_2;EVENT=396212;SU=170;PE=170;SR=0;ALG=PROD;AF=0.000342;NSAMP=9;MSQ=276.02;RECLASSIFIED;AC=10;AN=29244;NFAM=8
chr7	58020144	396213_1	N	N[chr7:58023273[	20552.9	LOW	SVTYPE=BND;POS=58020144;STRANDS=+-:1032;IMPRECISE;CIPOS=-12,54;CIEND=-54,12;CIPOS95=-1,1;CIEND95=0,0;MATEID=396213_2;EVENT=396213;SU=1032;PE=1032;SR=0;ALG=PROD;AF=0.00318;NSAMP=93;MSQ=199.82;RECLASSIFIED;AC=93;AN=29246;NFAM=91
chr7	58020947	396202_2	N	]chr7:58014372]N	56.36	LOW	SVTYPE=BND;POS=58014372;STRANDS=+-:13;IMPRECISE;CIPOS=-293,9;CIEND=-10,295;CIPOS95=-52,3;CIEND95=-3,47;MATEID=396202_1;EVENT=396202;SECONDARY;SU=13;PE=13;SR=0;ALG=PROD;AF=3.419e-05;NSAMP=1;MSQ=56.35;RECLASSIFIED;AC=1;AN=29246;NFAM=1
chr7	58021073	527586	N	<DUP>	39.53	PASS	SVTYPE=DUP;POS=58021073;SVLEN=1871;END=58022944;STRANDS=-+:5;IMPRECISE;CIPOS=-312,9;CIEND=-10,552;CIPOS95=-99,2;CIEND95=-2,116;SU=5;PE=5;SR=0;ALG=PROD;AF=3.419e-05;NSAMP=1;MSQ=30.24;AC=1;AN=29246;NFAM=1
chr7	58021413	396214	N	<DEL>	284.64	PASS	SVTYPE=DEL;POS=58021413;SVLEN=-6748;END=58028161;STRANDS=+-:14;IMPRECISE;CIPOS=-10,262;CIEND=-276,9;CIPOS95=0,50;CIEND95=-52,0;SU=14;PE=14;SR=0;ALG=PROD;AF=3.419e-05;NSAMP=1;MSQ=284.48;AC=1;AN=29246;NFAM=1
chr7	58021650	396212_2	N	]chr7:58020065]N	3716.31	PASS	SVTYPE=BND;POS=58020065;STRANDS=+-:170;IMPRECISE;CIPOS=-215,12;CIEND=-15,157;CIPOS95=-4,4;CIEND95=-5,5;MATEID=396212_1;EVENT=396212;SECONDARY;SU=170;PE=170;SR=0;ALG=PROD;AF=0.000342;NSAMP=9;MSQ=276.02;RECLASSIFIED;AC=10;AN=29244;NFAM=8
chr7	58021836	527576_2	N	N[chr7:58014540[	2432.84	LOW	SVTYPE=BND;POS=58014540;STRANDS=-+:291;IMPRECISE;CIPOS=-12,156;CIEND=-36,12;CIPOS95=-6,6;CIEND95=-4,4;MATEID=527576_1;EVENT=527576;SECONDARY;SU=291;PE=291;SR=0;ALG=PROD;AF=0.0004445;NSAMP=13;MSQ=113.75;RECLASSIFIED;AC=13;AN=29246;NFAM=11
chr7	58022074	396210_2	N	]chr7:58018423]N	21541.7	LOW	SVTYPE=BND;POS=58018423;STRANDS=+-:1167;IMPRECISE;CIPOS=-35,9;CIEND=-7,86;CIPOS95=-1,1;CIEND95=-1,1;MATEID=396210_1;EVENT=396210;SECONDARY;SU=1167;PE=1167;SR=0;ALG=PROD;AF=0.003624;NSAMP=104;MSQ=166.92;RECLASSIFIED;AC=106;AN=29246;NFAM=102
chr7	58022642	396211_2	N	]chr7:58019044]N	4933.98	PASS	SVTYPE=BND;POS=58019044;STRANDS=+-:232;IMPRECISE;CIPOS=-167,32;CIEND=-27,134;CIPOS95=-9,9;CIEND95=-9,9;MATEID=396211_1;EVENT=396211;SECONDARY;SU=232;PE=232;SR=0;ALG=PROD;AF=0.0001368;NSAMP=4;MSQ=203.03;RECLASSIFIED;AC=4;AN=29246;NFAM=4
chr7	58022661	527587	N	<DUP>	620.41	PASS	SVTYPE=DUP;POS=58022661;SVLEN=2647;END=58025308;STRANDS=-+:95;IMPRECISE;CIPOS=-416,92;CIEND=-66,510;CIPOS95=-59,59;CIEND95=-66,76;SU=95;PE=95;SR=0;ALG=SUM;AF=0.0003761;NSAMP=11;MSQ=55.49;AC=11;AN=29246;NFAM=11
chr7	58023273	396213_2	N	]chr7:58020144]N	20552.9	LOW	SVTYPE=BND;POS=58020144;STRANDS=+-:1032;IMPRECISE;CIPOS=-54,12;CIEND=-12,54;CIPOS95=0,0;CIEND95=-1,1;MATEID=396213_1;EVENT=396213;SECONDARY;SU=1032;PE=1032;SR=0;ALG=PROD;AF=0.00318;NSAMP=93;MSQ=199.82;RECLASSIFIED;AC=93;AN=29246;NFAM=91
chr7	58023309	527588_1	N	]chr7:58024373]N	185.84	LOW	SVTYPE=BND;POS=58023309;STRANDS=-+:24;IMPRECISE;CIPOS=-62,29;CIEND=-30,355;CIPOS95=-39,29;CIEND95=-30,48;MATEID=527588_2;EVENT=527588;SU=24;PE=21;SR=3;ALG=PROD;AF=6.839e-05;NSAMP=2;MSQ=90.42;RECLASSIFIED;AC=2;AN=29246;NFAM=2
chr7	58023682	527590	N	<DUP>	138.85	PASS	SVTYPE=DUP;POS=58023682;SVLEN=7344;END=58031026;STRANDS=-+:14;CIPOS=-5,2;CIEND=-5,4;CIPOS95=0,0;CIEND95=0,0;SU=14;PE=7;SR=7;ALG=PROD;AF=3.419e-05;NSAMP=1;MSQ=125.21;AC=1;AN=29246;NFAM=1
chr7	58023982	527591_1	N	]chr7:58031750]N	2871.42	LOW	SVTYPE=BND;POS=58023982;STRANDS=-+:403;IMPRECISE;CIPOS=-141,9;CIEND=-14,120;CIPOS95=-2,2;CIEND95=-3,3;MATEID=527591_2;EVENT=527591;SU=403;PE=403;SR=0;ALG=PROD;AF=0.0009232;NSAMP=27;MSQ=78.8;RECLASSIFIED;AC=27;AN=29246;NFAM=26
chr7	58024373	527547_2	N	N[chr7:57996399[	7363.26	LOW	SVTYPE=BND;POS=57996399;STRANDS=-+:304;CIPOS=-1,1;CIEND=-1,0;CIPOS95=0,0;CIEND95=0,0;MATEID=527547_1;EVENT=527547;SECONDARY;SU=304;PE=0;SR=304;ALG=PROD;AF=0.001402;NSAMP=38;MSQ=160.88;RECLASSIFIED;AC=41;AN=29246;NFAM=38
chr7	58024373	527588_2	N	N[chr7:58023309[	185.84	LOW	SVTYPE=BND;POS=58023309;STRANDS=-+:24;IMPRECISE;CIPOS=-30,355;CIEND=-62,29;CIPOS95=-30,48;CIEND95=-39,29;MATEID=527588_1;EVENT=527588;SECONDARY;SU=24;PE=21;SR=3;ALG=PROD;AF=6.839e-05;NSAMP=2;MSQ=90.42;RECLASSIFIED;AC=2;AN=29246;NFAM=2
chr7	58024540	396216	N	<DEL>	2799.84	PASS	SVTYPE=DEL;POS=58024540;SVLEN=-2617;END=58027157;STRANDS=+-:134;IMPRECISE;CIPOS=-22,275;CIEND=-214,41;CIPOS95=-12,12;CIEND95=-5,5;SU=134;PE=134;SR=0;ALG=PROD;AF=0.0002393;NSAMP=7;MSQ=252.2;AC=7;AN=29246;NFAM=7
chr7	58024584	527592	N	<DUP>	169.66	PASS	SVTYPE=DUP;POS=58024584;SVLEN=1980;END=58026564;STRANDS=-+:27;IMPRECISE;CIPOS=-242,29;CIEND=-30,225;CIPOS95=-26,26;CIEND95=-25,25;SU=27;PE=27;SR=0;ALG=PROD;AF=6.839e-05;NSAMP=2;MSQ=81.7;AC=2;AN=29246;NFAM=2
chr7	58024832	396217	N	<DEL>	1351.78	PASS	SVTYPE=DEL;POS=58024832;SVLEN=-3490;END=58028322;STRANDS=+-:65;IMPRECISE;CIPOS=-50,53;CIEND=-180,39;CIPOS95=-4,4;CIEND95=-10,10;SU=65;PE=65;SR=0;ALG=PROD;AF=0.0001368;NSAMP=4;MSQ=287.71;AC=4;AN=29246;NFAM=4
chr7	58025501	396218_1	N	N[chr7:58026564[	6970.22	LOW	SVTYPE=BND;POS=58025501;STRANDS=+-:331;IMPRECISE;CIPOS=-13,186;CIEND=-281,10;CIPOS95=-3,3;CIEND95=-7,7;MATEID=396218_2;EVENT=396218;SU=331;PE=331;SR=0;ALG=PROD;AF=0.0005129;NSAMP=15;MSQ=185.36;RECLASSIFIED;AC=15;AN=29246;NFAM=15
chr7	58025828	527593_1	N	]chr7:58026459]N	11836.1	LOW	SVTYPE=BND;POS=58025828;STRANDS=-+:971;IMPRECISE;CIPOS=-140,10;CIEND=-11,141;CIPOS95=-1,1;CIEND95=-3,3;MATEID=527593_2;EVENT=527593;SU=971;PE=971;SR=0;ALG=PROD;AF=0.003693;NSAMP=106;MSQ=83.96;RECLASSIFIED;AC=108;AN=29246;NFAM=98
chr7	58025910	396220	N	<DEL>	57.13	PASS	SVTYPE=DEL;POS=58025910;SVLEN=-3373;END=58029283;STRANDS=+-:6;IMPRECISE;CIPOS=-10,417;CIEND=-216,9;CIPOS95=0,127;CIEND95=-82,2;SU=6;PE=6;SR=0;ALG=PROD;AF=6.839e-05;NSAMP=2;MSQ=28.44;AC=2;AN=29246;NFAM=2
chr7	58026197	396221	N	<DEL>	2209.88	PASS	SVTYPE=DEL;POS=58026197;SVLEN=-4503;END=58030700;STRANDS=+-:103;IMPRECISE;CIPOS=-28,165;CIEND=-221,26;CIPOS95=-9,9;CIEND95=-8,8;SU=103;PE=103;SR=0;ALG=PROD;AF=3.419e-05;NSAMP=1;MSQ=4.73;AC=1;AN=29246;NFAM=1
chr7	58026459	527593_2	N	N[chr7:58025828[	11836.1	LOW	SVTYPE=BND;POS=58025828;STRANDS=-+:971;IMPRECISE;CIPOS=-11,141;CIEND=-140,10;CIPOS95=-3,3;CIEND95=-1,1;MATEID=527593_1;EVENT=527593;SECONDARY;SU=971;PE=971;SR=0;ALG=PROD;AF=0.003693;NSAMP=106;MSQ=83.96;RECLASSIFIED;AC=108;AN=29246;NFAM=98
chr7	58026564	396218_2	N	]chr7:58025501]N	6970.22	LOW	SVTYPE=BND;POS=58025501;STRANDS=+-:331;IMPRECISE;CIPOS=-281,10;CIEND=-13,186;CIPOS95=-7,7;CIEND95=-3,3;MATEID=396218_1;EVENT=396218;SECONDARY;SU=331;PE=331;SR=0;ALG=PROD;AF=0.0005129;NSAMP=15;MSQ=185.36;RECLASSIFIED;AC=15;AN=29246;NFAM=15
chr7	58026620	527595_1	N	]chr7:62529543]N	934.9	LOW	SVTYPE=BND;POS=58026620;STRANDS=-+:4;IMPRECISE;CIPOS=-494,9;CIEND=-10,615;CIPOS95=-158,2;CIEND95=-1,209;MATEID=527595_2;EVENT=527595;SU=4;PE=4;SR=0;ALG=PROD;AF=0.001607;NSAMP=47;MSQ=10.83;RECLASSIFIED;AC=47;AN=29246;NFAM=47
chr7	58026659	102272_1	N	]chr12:37294732]N	4325.71	LOW	SVTYPE=BND;POS=58026659;STRANDS=-+:233;IMPRECISE;CIPOS=-228,12;CIEND=-12,376;CIPOS95=-3,3;CIEND95=-12,37;MATEID=102272_2;EVENT=102272;SU=233;PE=233;SR=0;ALG=PROD;AF=0.005505;NSAMP=161;MSQ=19.15;AC=161;AN=29246;NFAM=161
chr7	58026708	527594_1	N	]chr7:62527215]N	2901.92	LOW	SVTYPE=BND;POS=58026708;STRANDS=-+:4;IMPRECISE;CIPOS=-617,9;CIEND=-9,633;CIPOS95=-202,1;CIEND95=0,227;MATEID=527594_2;EVENT=527594;SU=4;PE=4;SR=0;ALG=PROD;AF=0.003898;NSAMP=114;MSQ=11.65;RECLASSIFIED;AC=114;AN=29246;NFAM=114
chr7	58027270	396222	N	<DEL>	537.86	PASS	SVTYPE=DEL;POS=58027270;SVLEN=-121;END=58027391;STRANDS=+-:13;CIPOS=-24,23;CIEND=-24,23;CIPOS95=0,0;CIEND95=0,0;SU=13;PE=0;SR=13;ALG=PROD;AF=0.0001368;NSAMP=4;MSQ=134.07;AC=4;AN=29246;NFAM=4
chr7	58027310	102273_1	N	]chr12:37294711]N	692.95	LOW	SVTYPE=BND;POS=58027310;STRANDS=-+:13;IMPRECISE;CIPOS=-262,49;CIEND=-50,690;CIPOS95=-48,48;CIEND95=-50,98;MATEID=102273_2;EVENT=102273;SU=13;PE=13;SR=0;ALG=PROD;AF=0.0002735;NSAMP=8;MSQ=35.92;AC=8;AN=29246;NFAM=8
chr7	58027430	396223	N	<DEL>	270.19	PASS	SVTYPE=DEL;POS=58027430;SVLEN=-4741;END=58032171;STRANDS=+-:15;CIPOS=-5,5;CIEND=-6,3;CIPOS95=0,0;CIEND95=0,0;SU=15;PE=9;SR=6;ALG=PROD;AF=3.419e-05;NSAMP=1;MSQ=269.64;AC=1;AN=29246;NFAM=1
chr7	58028273	396224	N	<DEL>	759.33	PASS	SVTYPE=DEL;POS=58028273;SVLEN=-1317;END=58029590;STRANDS=+-:32;CIPOS=-27,29;CIEND=-30,24;CIPOS95=0,0;CIEND95=0,0;SU=32;PE=26;SR=6;ALG=PROD;AF=3.419e-05;NSAMP=1;MSQ=458.51;AC=1;AN=29246;NFAM=1
chr7	58029166	396225	N	<DEL>	365.84	PASS	SVTYPE=DEL;POS=58029166;SVLEN=-6771;END=58035937;STRANDS=+-:14;IMPRECISE;CIPOS=-5,9;CIEND=-10,4;CIPOS95=-1,1;CIEND95=-1,0;SU=14;PE=11;SR=3;ALG=PROD;AF=3.419e-05;NSAMP=1;MSQ=365.64;AC=1;AN=29246;NFAM=1
chr7	58029590	527597	N	<DUP>	390803	PASS	SVTYPE=DUP;POS=58029590;SVLEN=1140;END=58030730;STRANDS=-+:455;IMPRECISE;CIPOS=-232,96;CIEND=-66,346;CIPOS95=-45,45;CIEND95=-38,38;SU=455;PE=455;SR=0;ALG=SUM;AF=0.2016;NSAMP=5654;MSQ=43.37;AC=5896;AN=29246;NFAM=5222
chr7	58029994	527596	N	<DUP>	498946	PASS	SVTYPE=DUP;POS=58029994;SVLEN=767;END=58030761;STRANDS=-+:5381;IMPRECISE;CIPOS=-124,9;CIEND=-40,125;CIPOS95=-1,1;CIEND95=-1,1;SU=5381;PE=5381;SR=0;ALG=PROD;AF=0.2549;NSAMP=7022;MSQ=45.16;AC=7454;AN=29246;NFAM=6502
chr7	58030715	54643_2	N	N]chr2:94505978]	1842	LOW	SVTYPE=BND;POS=58030715;STRANDS=++:36;IMPRECISE;CIPOS=-12,172;CIEND=-16,419;CIPOS95=-12,15;CIEND95=-16,76;MATEID=54643_1;EVENT=54643;SECONDARY;SU=36;PE=36;SR=0;ALG=PROD;AF=0.002154;NSAMP=63;MSQ=25.09;AC=63;AN=29246;NFAM=63
chr7	58030800	396226	N	<DEL>	1986.95	PASS	SVTYPE=DEL;POS=58030800;SVLEN=-106;END=58030906;STRANDS=+-:49;CIPOS=-26,25;CIEND=-26,25;CIPOS95=0,0;CIEND95=0,0;SU=49;PE=0;SR=49;ALG=PROD;AF=3.419e-05;NSAMP=1;MSQ=242.65;AC=1;AN=29246;NFAM=1
chr7	58030846	396227	N	<DEL>	758.72	PASS	SVTYPE=DEL;POS=58030846;SVLEN=-1252;END=58032098;STRANDS=+-:38;IMPRECISE;CIPOS=-30,243;CIEND=-195,29;CIPOS95=-23,23;CIEND95=-18,18;SU=38;PE=38;SR=0;ALG=PROD;AF=0.0001026;NSAMP=3;MSQ=252.75;AC=3;AN=29246;NFAM=3
chr7	58031750	527591_2	N	N[chr7:58023982[	2871.42	LOW	SVTYPE=BND;POS=58023982;STRANDS=-+:403;IMPRECISE;CIPOS=-14,120;CIEND=-141,9;CIPOS95=-3,3;CIEND95=-2,2;MATEID=527591_1;EVENT=527591;SECONDARY;SU=403;PE=403;SR=0;ALG=PROD;AF=0.0009232;NSAMP=27;MSQ=78.8;RECLASSIFIED;AC=27;AN=29246;NFAM=26
chr7	58032530	527598	N	<DUP>	80.62	PASS	SVTYPE=DUP;POS=58032530;SVLEN=256;END=58032786;STRANDS=-+:5;CIPOS=-10,9;CIEND=-10,9;CIPOS95=0,0;CIEND95=0,0;SU=5;PE=0;SR=5;ALG=PROD;AF=3.419e-05;NSAMP=1;MSQ=41.11;AC=1;AN=29246;NFAM=1
chr7	58032970	396228	N	<DEL>	148.13	PASS	SVTYPE=DEL;POS=58032970;SVLEN=-118;END=58033088;STRANDS=+-:6;CIPOS=-6,5;CIEND=-6,5;CIPOS95=0,0;CIEND95=0,0;SU=6;PE=0;SR=6;ALG=PROD;AF=3.419e-05;NSAMP=1;MSQ=107.83;AC=1;AN=29246;NFAM=1
chr7	58033135	527599_1	N	]chr7:62309444]N	1.67686e+06	LOW	SVTYPE=BND;POS=58033135;STRANDS=-+:1360;IMPRECISE;CIPOS=-222,11;CIEND=-4,233;CIPOS95=-13,11;CIEND95=-4,15;MATEID=527599_2;EVENT=527599;SU=1360;PE=1360;SR=0;ALG=PROD;AF=0.4234;NSAMP=12381;MSQ=81.42;RECLASSIFIED;AC=12382;AN=29246;NFAM=11492
chr7	58033234	396229_1	N	N[chr7:58040739[	40716.1	LOW	SVTYPE=BND;POS=58033234;STRANDS=+-:2861;CIPOS=-1,6;CIEND=-6,0;CIPOS95=0,0;CIEND95=0,0;MATEID=396229_2;EVENT=396229;SU=2861;PE=2734;SR=127;ALG=PROD;AF=0.006223;NSAMP=182;MSQ=166.14;RECLASSIFIED;AC=182;AN=29246;NFAM=176
chr7	58033333	104203_1	N	N[chr16:34074116[	15976.3	LOW	SVTYPE=BND;POS=58033333;STRANDS=+-:347;IMPRECISE;CIPOS=-50,321;CIEND=-241,49;CIPOS95=-8,8;CIEND95=-3,3;MATEID=104203_2;EVENT=104203;SU=347;PE=347;SR=0;ALG=PROD;AF=0.01111;NSAMP=325;MSQ=41.07;AC=325;AN=29246;NFAM=320
chr7	58033972	396230_1	N	N[chr7:62309217[	67.87	LOW	SVTYPE=BND;POS=58033972;STRANDS=+-:18;IMPRECISE;CIPOS=-30,471;CIEND=-444,29;CIPOS95=-30,149;CIEND95=-111,29;MATEID=396230_2;EVENT=396230;SU=18;PE=18;SR=0;ALG=PROD;AF=0.0001026;NSAMP=3;MSQ=20.69;RECLASSIFIED;AC=3;AN=29246;NFAM=3
chr7	58034863	527600_1	N	]chr7:61057459]N	116.18	LOW	SVTYPE=BND;POS=58034863;STRANDS=-+:4;IMPRECISE;CIPOS=-487,9;CIEND=-10,383;CIPOS95=-161,1;CIEND95=-2,119;MATEID=527600_2;EVENT=527600;SU=4;PE=4;SR=0;ALG=PROD;AF=0.000171;NSAMP=5;MSQ=11.55;RECLASSIFIED;AC=5;AN=29246;NFAM=5
chr7	58035195	396231	N	<DEL>	713.42	PASS	SVTYPE=DEL;POS=58035195;SVLEN=-1111;END=58036306;STRANDS=+-:24;IMPRECISE;CIPOS=-30,319;CIEND=-310,29;CIPOS95=-30,31;CIEND95=-72,29;SU=24;PE=24;SR=0;ALG=PROD;AF=0.0001026;NSAMP=3;MSQ=237.09;AC=3;AN=29246;NFAM=2
chr7	58036282	527603_1	N	]chr7:61048599]N	532378	LOW	SVTYPE=BND;POS=58036282;STRANDS=-+:1962;IMPRECISE;CIPOS=-764,90;CIEND=-113,696;CIPOS95=-123,90;CIEND95=-106,106;MATEID=527603_2;EVENT=527603;SU=1962;PE=1962;SR=0;ALG=SUM;AF=0.2833;NSAMP=8285;MSQ=43.26;RECLASSIFIED;AC=8285;AN=29246;NFAM=7840
chr7	58036309	527602_1	N	]chr7:58042803]N	318.75	LOW	SVTYPE=BND;POS=58036309;STRANDS=-+:17;IMPRECISE;CIPOS=-528,9;CIEND=-10,302;CIPOS95=-45,2;CIEND95=-3,30;MATEID=527602_2;EVENT=527602;SU=17;PE=17;SR=0;ALG=PROD;AF=0.0003077;NSAMP=9;MSQ=30.77;RECLASSIFIED;AC=9;AN=29246;NFAM=9
chr7	58036585	396234_1	N	N[chr7:58040333[	2694.91	LOW	SVTYPE=BND;POS=58036585;STRANDS=+-:34;IMPRECISE;CIPOS=-18,386;CIEND=-402,16;CIPOS95=-18,39;CIEND95=-47,16;MATEID=396234_2;EVENT=396234;SU=34;PE=34;SR=0;ALG=PROD;AF=0.0005471;NSAMP=16;MSQ=115.69;RECLASSIFIED;AC=16;AN=29246;NFAM=16
chr7	58036595	396235	N	<DEL>	335.59	PASS	SVTYPE=DEL;POS=58036595;SVLEN=-6737;END=58043332;STRANDS=+-:11;IMPRECISE;CIPOS=-10,364;CIEND=-383,8;CIPOS95=-2,91;CIEND95=-99,2;SU=11;PE=11;SR=0;ALG=PROD;AF=3.419e-05;NSAMP=1;MSQ=335.45;AC=1;AN=29246;NFAM=1
chr7	58036940	396233_1	N	N[chr7:58038572[	4612.43	PASS	SVTYPE=BND;POS=58036940;STRANDS=+-:176;CIPOS=-7,4;CIEND=-6,6;CIPOS95=0,0;CIEND95=0,0;MATEID=396233_2;EVENT=396233;SU=176;PE=124;SR=52;ALG=PROD;AF=0.0005471;NSAMP=16;MSQ=270.77;RECLASSIFIED;AC=16;AN=29246;NFAM=16
chr7	58037759	396237_1	N	N[chr7:58041359[	20622.2	PASS	SVTYPE=BND;POS=58037759;STRANDS=+-:805;CIPOS=-4,7;CIEND=-7,3;CIPOS95=0,0;CIEND95=0,0;MATEID=396237_2;EVENT=396237;SU=805;PE=740;SR=65;ALG=PROD;AF=0.001299;NSAMP=38;MSQ=328.36;RECLASSIFIED;AC=38;AN=29246;NFAM=36
chr7	58037783	396236	N	<DEL>	432.63	PASS	SVTYPE=DEL;POS=58037783;SVLEN=-1423;END=58039206;STRANDS=+-:20;IMPRECISE;CIPOS=-9,221;CIEND=-173,6;CIPOS95=-1,40;CIEND95=-38,1;SU=20;PE=20;SR=0;ALG=PROD;AF=6.839e-05;NSAMP=2;MSQ=209.66;AC=2;AN=29244;NFAM=2
chr7	58038572	396233_2	N	]chr7:58036940]N	4612.43	PASS	SVTYPE=BND;POS=58036940;STRANDS=+-:176;CIPOS=-6,6;CIEND=-7,4;CIPOS95=0,0;CIEND95=0,0;MATEID=396233_1;EVENT=396233;SECONDARY;SU=176;PE=124;SR=52;ALG=PROD;AF=0.0005471;NSAMP=16;MSQ=270.77;RECLASSIFIED;AC=16;AN=29246;NFAM=16
chr7	58038733	396238	N	<DEL>	651.68	PASS	SVTYPE=DEL;POS=58038733;SVLEN=-3971;END=58042704;STRANDS=+-:14;IMPRECISE;CIPOS=-10,9;CIEND=-10,9;CIPOS95=-3,3;CIEND95=-3,1;SU=14;PE=13;SR=1;ALG=PROD;AF=0.0002393;NSAMP=7;MSQ=75.4;AC=7;AN=29246;NFAM=7
chr7	58038903	396239	N	<DEL>	2210.8	PASS	SVTYPE=DEL;POS=58038903;SVLEN=-3791;END=58042694;STRANDS=+-:76;IMPRECISE;CIPOS=-11,29;CIEND=-20,12;CIPOS95=-2,2;CIEND95=-1,1;SU=76;PE=75;SR=1;ALG=PROD;AF=0.0002393;NSAMP=7;MSQ=242.6;AC=7;AN=29246;NFAM=7
chr7	58039186	101006_1	N	N[chr10:38587768[	109798	LOW	SVTYPE=BND;POS=58039186;STRANDS=+-:8;IMPRECISE;CIPOS=-50,57;CIEND=-717,49;CIPOS95=-12,12;CIEND95=-183,49;MATEID=101006_2;EVENT=101006;SU=8;PE=8;SR=0;ALG=PROD;AF=0.03276;NSAMP=958;MSQ=42.2;RETAINED;AC=958;AN=29246;NFAM=844
chr7	58039961	396240_1	N	N[chr7:58042200[	1991.59	LOW	SVTYPE=BND;POS=58039961;STRANDS=+-:6;IMPRECISE;CIPOS=-10,9;CIEND=-10,9;CIPOS95=-1,1;CIEND95=-1,1;MATEID=396240_2;EVENT=396240;SU=6;PE=3;SR=3;ALG=PROD;AF=3.419e-05;NSAMP=1;MSQ=350.55;RECLASSIFIED;AC=1;AN=29246;NFAM=1
chr7	58040333	396234_2	N	]chr7:58036585]N	2694.91	LOW	SVTYPE=BND;POS=58036585;STRANDS=+-:34;IMPRECISE;CIPOS=-402,16;CIEND=-18,386;CIPOS95=-47,16;CIEND95=-18,39;MATEID=396234_1;EVENT=396234;SECONDARY;SU=34;PE=34;SR=0;ALG=PROD;AF=0.0005471;NSAMP=16;MSQ=115.69;RECLASSIFIED;AC=16;AN=29246;NFAM=16
chr7	58040554	396242	N	<DEL>	1171.99	PASS	SVTYPE=DEL;POS=58040554;SVLEN=-8324;END=58048878;STRANDS=+-:55;CIPOS=-24,13;CIEND=-24,21;CIPOS95=0,0;CIEND95=0,0;SU=55;PE=34;SR=21;ALG=PROD;AF=0.0001026;NSAMP=3;MSQ=390.62;AC=3;AN=29246;NFAM=3
chr7	58040739	396229_2	N	]chr7:58033234]N	40716.1	LOW	SVTYPE=BND;POS=58033234;STRANDS=+-:2861;CIPOS=-6,0;CIEND=-1,6;CIPOS95=0,0;CIEND95=0,0;MATEID=396229_1;EVENT=396229;SECONDARY;SU=2861;PE=2734;SR=127;ALG=PROD;AF=0.006223;NSAMP=182;MSQ=166.14;RECLASSIFIED;AC=182;AN=29246;NFAM=176
chr7	58040875	106293_1	N	[chr22:16319921[N	3569.49	LOW	SVTYPE=BND;POS=58040875;STRANDS=--:4;IMPRECISE;CIPOS=-482,9;CIEND=-549,9;CIPOS95=-148,1;CIEND95=-186,1;MATEID=106293_2;EVENT=106293;SU=4;PE=4;SR=0;ALG=PROD;AF=0.001334;NSAMP=39;MSQ=63.89;AC=39;AN=29246;NFAM=35
chr7	58040986	396250	N	<DEL>	376.95	PASS	SVTYPE=DEL;POS=58040986;SVLEN=-5214;END=58046200;STRANDS=+-:21;IMPRECISE;CIPOS=-26,255;CIEND=-249,29;CIPOS95=-26,39;CIEND95=-30,29;SU=21;PE=21;SR=0;ALG=PROD;AF=3.419e-05;NSAMP=1;MSQ=326.05;AC=1;AN=29246;NFAM=1
chr7	58041243	54644_2	N	N[chr2:91407259[	9.74	LOW	SVTYPE=BND;POS=58041243;STRANDS=-+:4;IMPRECISE;CIPOS=-10,479;CIEND=-642,9;CIPOS95=-2,147;CIEND95=-212,1;MATEID=54644_1;EVENT=54644;SECONDARY;SU=4;PE=4;SR=0;ALG=PROD;AF=3.419e-05;NSAMP=1;MSQ=9.08;AC=1;AN=29246;NFAM=1
chr7	58041359	396237_2	N	]chr7:58037759]N	20622.2	PASS	SVTYPE=BND;POS=58037759;STRANDS=+-:805;CIPOS=-7,3;CIEND=-4,7;CIPOS95=0,0;CIEND95=0,0;MATEID=396237_1;EVENT=396237;SECONDARY;SU=805;PE=740;SR=65;ALG=PROD;AF=0.001299;NSAMP=38;MSQ=328.36;RECLASSIFIED;AC=38;AN=29246;NFAM=36
chr7	58041402	396249_1	N	N[chr7:58042956[	38301.4	LOW	SVTYPE=BND;POS=58041402;STRANDS=+-:14;CIPOS=-10,9;CIEND=-10,9;CIPOS95=0,0;CIEND95=0,0;MATEID=396249_2;EVENT=396249;SU=14;PE=9;SR=5;ALG=PROD;AF=0.007078;NSAMP=207;MSQ=79.93;RECLASSIFIED;AC=207;AN=29246;NFAM=196
chr7	58041463	396243	N	<DEL>	200065	PASS	SVTYPE=DEL;POS=58041463;SVLEN=-1229;END=58042692;STRANDS=+-:11329;CIPOS=-1,8;CIEND=-22,4;CIPOS95=0,0;CIEND95=0,0;SU=11329;PE=11324;SR=5;ALG=PROD;AF=0.01542;NSAMP=450;MSQ=229;MEDGQR=2.62;Q10GQR=2.12;AC=451;AN=29246;NFAM=422
chr7	58041536	600425	N	<INV>	73.24	LOW	SVTYPE=INV;POS=58041536;SVLEN=23988;END=58065524;STRANDS=++:4,--:1;IMPRECISE;CIPOS=-72,169;CIEND=-47,139;CIPOS95=-62,133;CIEND95=-37,116;SU=5;PE=3;SR=2;ALG=PROD;AF=0.0001026;NSAMP=3;MSQ=9.6;AC=3;AN=29246;NFAM=3
chr7	58041632	104344_1	N	[chr16:36241028[N	3776.73	LOW	SVTYPE=BND;POS=58041632;STRANDS=--:33;IMPRECISE;CIPOS=-404,333;CIEND=-733,49;CIPOS95=-279,279;CIEND95=-216,49;MATEID=104344_2;EVENT=104344;SU=33;PE=33;SR=0;ALG=SUM;AF=0.00424;NSAMP=124;MSQ=22.17;AC=124;AN=29246;NFAM=124
chr7	58041739	396248_1	N	N[chr7:58042451[	240684	PASS	SVTYPE=BND;POS=58041739;STRANDS=+-:25;IMPRECISE;CIPOS=-45,41;CIEND=-50,49;CIPOS95=-4,4;CIEND95=-4,4;MATEID=396248_2;EVENT=396248;SU=25;PE=24;SR=1;ALG=PROD;AF=0.01549;NSAMP=450;MSQ=272.76;RETAINED;RECLASSIFIED;AC=453;AN=29246;NFAM=422
chr7	58041814	104214_1	N	[chr16:34660992[N	245.44	LOW	SVTYPE=BND;POS=58041814;STRANDS=--:4;CIPOS=-9,8;CIEND=-9,8;CIPOS95=0,0;CIEND95=0,0;MATEID=104214_2;EVENT=104214;SU=4;PE=0;SR=4;ALG=PROD;AF=0.0004103;NSAMP=12;MSQ=10.96;AC=12;AN=29246;NFAM=12
chr7	58041814	104219_1	N	[chr16:34715455[N	280	LOW	SVTYPE=BND;POS=58041814;STRANDS=--:24;CIPOS=-9,8;CIEND=-9,8;CIPOS95=0,0;CIEND95=0,0;MATEID=104219_2;EVENT=104219;SU=24;PE=0;SR=24;ALG=PROD;AF=0.0003077;NSAMP=9;MSQ=18.67;AC=9;AN=29246;NFAM=9
chr7	58041878	527604_1	N	]chr7:58046569]N	37.22	LOW	SVTYPE=BND;POS=58041878;STRANDS=-+:14;CIPOS=-10,9;CIEND=-10,9;CIPOS95=0,0;CIEND95=0,0;MATEID=527604_2;EVENT=527604;SU=14;PE=10;SR=4;ALG=PROD;AF=3.419e-05;NSAMP=1;MSQ=34.38;RECLASSIFIED;AC=1;AN=29246;NFAM=1
chr7	58041956	396245_1	N	N[chr7:58042443[	84211	LOW	SVTYPE=BND;POS=58041956;STRANDS=+-:41;IMPRECISE;CIPOS=-30,29;CIEND=-30,29;CIPOS95=-1,1;CIEND95=-1,1;MATEID=396245_2;EVENT=396245;SU=41;PE=38;SR=3;ALG=PROD;AF=0.009471;NSAMP=275;MSQ=127.39;RECLASSIFIED;AC=277;AN=29246;NFAM=252
chr7	58042200	396240_2	N	]chr7:58039961]N	1991.59	LOW	SVTYPE=BND;POS=58039961;STRANDS=+-:6;IMPRECISE;CIPOS=-10,9;CIEND=-10,9;CIPOS95=-1,1;CIEND95=-1,1;MATEID=396240_1;EVENT=396240;SECONDARY;SU=6;PE=3;SR=3;ALG=PROD;AF=3.419e-05;NSAMP=1;MSQ=350.55;RECLASSIFIED;AC=1;AN=29246;NFAM=1
chr7	58042246	600426_1	N	[chr7:58064965[N	66.19	LOW	SVTYPE=BND;POS=58042246;STRANDS=--:4;IMPRECISE;CIPOS=-529,9;CIEND=-314,9;CIPOS95=-180,1;CIEND95=-78,2;MATEID=600426_2;EVENT=600426;SU=4;PE=4;SR=0;ALG=PROD;AF=6.839e-05;NSAMP=2;MSQ=31.57;AC=2;AN=29246;NFAM=2
chr7	58042443	396245_2	N	]chr7:58041956]N	84211	LOW	SVTYPE=BND;POS=58041956;STRANDS=+-:41;IMPRECISE;CIPOS=-30,29;CIEND=-30,29;CIPOS95=-1,1;CIEND95=-1,1;MATEID=396245_1;EVENT=396245;SECONDARY;SU=41;PE=38;SR=3;ALG=PROD;AF=0.009471;NSAMP=275;MSQ=127.39;RECLASSIFIED;AC=277;AN=29246;NFAM=252
chr7	58042451	396248_2	N	]chr7:58041739]N	240684	PASS	SVTYPE=BND;POS=58041739;STRANDS=+-:25;IMPRECISE;CIPOS=-50,49;CIEND=-45,41;CIPOS95=-4,4;CIEND95=-4,4;MATEID=396248_1;EVENT=396248;SECONDARY;SU=25;PE=24;SR=1;ALG=PROD;AF=0.01549;NSAMP=450;MSQ=272.76;RETAINED;RECLASSIFIED;AC=453;AN=29246;NFAM=422
chr7	58042517	396251	N	<DEL>	1221.45	PASS	SVTYPE=DEL;POS=58042517;SVLEN=-861;END=58043378;STRANDS=+-:18;IMPRECISE;CIPOS=-28,29;CIEND=-28,20;CIPOS95=0,0;CIEND95=-1,1;SU=18;PE=14;SR=4;ALG=PROD;AF=0.0002052;NSAMP=6;MSQ=120.67;AC=6;AN=29246;NFAM=5
chr7	58042668	600429	N	<INV>	190.92	LOW	SVTYPE=INV;POS=58042668;SVLEN=22061;END=58064729;STRANDS=++:8,--:1;IMPRECISE;CIPOS=-30,466;CIEND=-30,234;CIPOS95=-30,87;CIEND95=-30,84;SU=9;PE=9;SR=0;ALG=PROD;AF=0.0001026;NSAMP=3;MSQ=19.47;AC=3;AN=29246;NFAM=3
chr7	58042803	527602_2	N	N[chr7:58036309[	318.75	LOW	SVTYPE=BND;POS=58036309;STRANDS=-+:17;IMPRECISE;CIPOS=-10,302;CIEND=-528,9;CIPOS95=-3,30;CIEND95=-45,2;MATEID=527602_1;EVENT=527602;SECONDARY;SU=17;PE=17;SR=0;ALG=PROD;AF=0.0003077;NSAMP=9;MSQ=30.77;RECLASSIFIED;AC=9;AN=29246;NFAM=9
chr7	58042884	527605_1	N	]chr7:58049464]N	43.41	LOW	SVTYPE=BND;POS=58042884;STRANDS=-+:8;IMPRECISE;CIPOS=-428,9;CIEND=-10,283;CIPOS95=-99,2;CIEND95=-2,59;MATEID=527605_2;EVENT=527605;SU=8;PE=8;SR=0;ALG=PROD;AF=6.839e-05;NSAMP=2;MSQ=18.14;RECLASSIFIED;AC=2;AN=29246;NFAM=2
chr7	58042921	527606_1	N	]chr7:58060247]N	62.44	LOW	SVTYPE=BND;POS=58042921;STRANDS=-+:10;CIPOS=-10,9;CIEND=-10,9;CIPOS95=0,0;CIEND95=0,0;MATEID=527606_2;EVENT=527606;SU=10;PE=3;SR=7;ALG=PROD;AF=3.419e-05;NSAMP=1;MSQ=60.82;RECLASSIFIED;AC=1;AN=29246;NFAM=1
chr7	58042956	396249_2	N	]chr7:58041402]N	38301.4	LOW	SVTYPE=BND;POS=58041402;STRANDS=+-:14;CIPOS=-10,9;CIEND=-10,9;CIPOS95=0,0;CIEND95=0,0;MATEID=396249_1;EVENT=396249;SECONDARY;SU=14;PE=9;SR=5;ALG=PROD;AF=0.007078;NSAMP=207;MSQ=79.93;RECLASSIFIED;AC=207;AN=29246;NFAM=196
chr7	58043147	600428	N	<INV>	80.17	LOW	SVTYPE=INV;POS=58043147;SVLEN=20962;END=58064109;STRANDS=++:3,--:1;IMPRECISE;CIPOS=-10,85;CIEND=-10,29;CIPOS95=-1,66;CIEND95=-1,20;SU=4;PE=4;SR=0;ALG=PROD;AF=3.419e-05;NSAMP=1;MSQ=17.98;AC=1;AN=29246;NFAM=1
chr7	58043215	600427	N	<INV>	9.88	LOW	SVTYPE=INV;POS=58043215;SVLEN=14946;END=58058161;STRANDS=++:1,--:3;IMPRECISE;CIPOS=-6,9;CIEND=-10,9;CIPOS95=-1,3;CIEND95=-3,3;SU=4;PE=3;SR=1;ALG=PROD;AF=3.419e-05;NSAMP=1;MSQ=9.47;AC=1;AN=29246;NFAM=1
chr7	58043607	600435_1	N	N]chr7:58063310]	228.56	LOW	SVTYPE=BND;POS=58043607;STRANDS=++:6;IMPRECISE;CIPOS=-10,589;CIEND=-10,570;CIPOS95=-2,149;CIEND95=-2,163;MATEID=600435_2;EVENT=600435;SU=6;PE=6;SR=0;ALG=PROD;AF=0.0001368;NSAMP=4;MSQ=26.25;AC=4;AN=29246;NFAM=4
chr7	58043701	54645_2	N	N]chr2:89790825]	207.7	LOW	SVTYPE=BND;POS=58043701;STRANDS=++:33;IMPRECISE;CIPOS=-6,20;CIEND=-30,29;CIPOS95=0,0;CIEND95=-3,3;MATEID=54645_1;EVENT=54645;SECONDARY;SU=33;PE=32;SR=1;ALG=PROD;AF=0.0002735;NSAMP=8;MSQ=23.2;AC=8;AN=29246;NFAM=8
chr7	58044049	54646_2	N	N]chr2:89790844]	175.03	LOW	SVTYPE=BND;POS=58044049;STRANDS=++:5;IMPRECISE;CIPOS=-30,29;CIEND=-30,29;CIPOS95=-3,3;CIEND95=-3,3;MATEID=54646_1;EVENT=54646;SECONDARY;SU=5;PE=4;SR=1;ALG=PROD;AF=0.0002735;NSAMP=8;MSQ=18.81;AC=8;AN=29246;NFAM=8
chr7	58044455	600430_1	N	[chr7:58062102[N	165.77	LOW	SVTYPE=BND;POS=58044455;STRANDS=--:4;IMPRECISE;CIPOS=0,8;CIEND=-87,9;CIPOS95=0,4;CIEND95=-47,3;MATEID=600430_2;EVENT=600430;SU=4;PE=4;SR=0;ALG=PROD;AF=0.0001026;NSAMP=3;MSQ=17.13;AC=3;AN=29246;NFAM=3
chr7	58044529	396255	N	<DEL>	1364.58	PASS	SVTYPE=DEL;POS=58044529;SVLEN=-2267;END=58046796;STRANDS=+-:68;IMPRECISE;CIPOS=-37,189;CIEND=-244,29;CIPOS95=-12,12;CIEND95=-11,11;SU=68;PE=68;SR=0;ALG=PROD;AF=3.419e-05;NSAMP=1;MSQ=152.86;AC=1;AN=29246;NFAM=1
chr7	58044633	396254_1	N	N[chr7:58045115[	1831.02	LOW	SVTYPE=BND;POS=58044633;STRANDS=+-:21;IMPRECISE;CIPOS=-10,5;CIEND=-10,9;CIPOS95=-5,2;CIEND95=-3,3;MATEID=396254_2;EVENT=396254;SU=21;PE=20;SR=1;ALG=PROD;AF=0.0004445;NSAMP=13;MSQ=18.84;RECLASSIFIED;AC=13;AN=29246;NFAM=13
chr7	58044726	104224_1	N	[chr16:34743192[N	14.35	LOW	SVTYPE=BND;POS=58044726;STRANDS=--:4;CIPOS=-9,8;CIEND=-9,8;CIPOS95=0,0;CIEND95=0,0;MATEID=104224_2;EVENT=104224;SU=4;PE=0;SR=4;ALG=PROD;AF=3.419e-05;NSAMP=1;MSQ=11.99;AC=1;AN=29246;NFAM=1
chr7	58044751	600436	N	<INV>	400.15	LOW	SVTYPE=INV;POS=58044751;SVLEN=17602;END=58062353;STRANDS=++:2,--:3;IMPRECISE;CIPOS=-163,9;CIEND=-94,9;CIPOS95=-111,2;CIEND95=-77,1;SU=5;PE=5;SR=0;ALG=PROD;AF=0.0002735;NSAMP=8;MSQ=28.99;AC=8;AN=29246;NFAM=8
chr7	58044911	527607	N	<DUP>	232.34	PASS	SVTYPE=DUP;POS=58044911;SVLEN=2343;END=58047254;STRANDS=-+:20;IMPRECISE;CIPOS=-198,9;CIEND=-10,219;CIPOS95=-37,2;CIEND95=-1,54;SU=20;PE=20;SR=0;ALG=PROD;AF=6.839e-05;NSAMP=1;MSQ=219.38;AC=2;AN=29246;NFAM=1
chr7	58045115	396254_2	N	]chr7:58044633]N	1831.02	LOW	SVTYPE=BND;POS=58044633;STRANDS=+-:21;IMPRECISE;CIPOS=-10,9;CIEND=-10,5;CIPOS95=-3,3;CIEND95=-5,2;MATEID=396254_1;EVENT=396254;SECONDARY;SU=21;PE=20;SR=1;ALG=PROD;AF=0.0004445;NSAMP=13;MSQ=18.84;RECLASSIFIED;AC=13;AN=29246;NFAM=13
chr7	58045324	600448	N	<INV>	2654.26	LOW	SVTYPE=INV;POS=58045324;SVLEN=17012;END=58062336;STRANDS=++:20,--:3;IMPRECISE;CIPOS=-403,443;CIEND=-581,344;CIPOS95=-304,304;CIEND95=-508,344;SU=23;PE=18;SR=5;ALG=SUM;AF=0.001197;NSAMP=35;MSQ=57.31;RETAINED;AC=35;AN=29246;NFAM=35
chr7	58045559	600481_1	N	N]chr7:58061706]	236.45	LOW	SVTYPE=BND;POS=58045559;STRANDS=++:4;IMPRECISE;CIPOS=-30,316;CIEND=-30,513;CIPOS95=-30,76;CIEND95=-30,134;MATEID=600481_2;EVENT=600481;SU=4;PE=4;SR=0;ALG=PROD;AF=0.0002052;NSAMP=6;MSQ=8.67;AC=6;AN=29246;NFAM=6
chr7	58045982	396258	N	<DEL>	1184.1	PASS	SVTYPE=DEL;POS=58045982;SVLEN=-1714;END=58047696;STRANDS=+-:8;IMPRECISE;CIPOS=-10,554;CIEND=-307,9;CIPOS95=-2,77;CIEND95=-66,3;SU=8;PE=8;SR=0;ALG=PROD;AF=0.0001368;NSAMP=4;MSQ=271.14;RETAINED;AC=4;AN=29246;NFAM=4
chr7	58046155	527609	N	<DUP>	132.48	PASS	SVTYPE=DUP;POS=58046155;SVLEN=3508;END=58049663;STRANDS=-+:11;IMPRECISE;CIPOS=-10,9;CIEND=-10,9;CIPOS95=-3,1;CIEND95=-2,3;SU=11;PE=10;SR=1;ALG=PROD;AF=3.419e-05;NSAMP=1;MSQ=115.54;AC=1;AN=29246;NFAM=1
chr7	58046158	600449	N	<INV>	399.77	LOW	SVTYPE=INV;POS=58046158;SVLEN=15092;END=58061250;STRANDS=++:12,--:1;IMPRECISE;CIPOS=-30,375;CIEND=-30,137;CIPOS95=-30,70;CIEND95=-30,50;SU=13;PE=11;SR=2;ALG=PROD;AF=0.000171;NSAMP=5;MSQ=30.55;AC=5;AN=29246;NFAM=5
chr7	58046215	527608_1	N	]chr7:58046861]N	3899.91	LOW	SVTYPE=BND;POS=58046215;STRANDS=-+:409;IMPRECISE;CIPOS=-183,9;CIEND=-11,174;CIPOS95=-3,3;CIEND95=-2,2;MATEID=527608_2;EVENT=527608;SU=409;PE=409;SR=0;ALG=PROD;AF=0.001436;NSAMP=42;MSQ=87.38;RECLASSIFIED;AC=42;AN=29246;NFAM=40
chr7	58046394	396260	N	<DEL>	704.73	PASS	SVTYPE=DEL;POS=58046394;SVLEN=-3810;END=58050204;STRANDS=+-:33;IMPRECISE;CIPOS=-30,197;CIEND=-289,29;CIPOS95=-23,23;CIEND95=-29,29;SU=33;PE=33;SR=0;ALG=PROD;AF=3.419e-05;NSAMP=1;MSQ=119.79;AC=1;AN=29246;NFAM=1
chr7	58046569	527604_2	N	N[chr7:58041878[	37.22	LOW	SVTYPE=BND;POS=58041878;STRANDS=-+:14;CIPOS=-10,9;CIEND=-10,9;CIPOS95=0,0;CIEND95=0,0;MATEID=527604_1;EVENT=527604;SECONDARY;SU=14;PE=10;SR=4;ALG=PROD;AF=3.419e-05;NSAMP=1;MSQ=34.38;RECLASSIFIED;AC=1;AN=29246;NFAM=1
chr7	58046673	600483_1	N	[chr7:58060115[N	1131.12	LOW	SVTYPE=BND;POS=58046673;STRANDS=--:5;IMPRECISE;CIPOS=-223,29;CIEND=-240,29;CIPOS95=-89,29;CIEND95=-71,29;MATEID=600483_2;EVENT=600483;SU=5;PE=5;SR=0;ALG=PROD;AF=0.0005471;NSAMP=16;MSQ=30.85;AC=16;AN=29246;NFAM=16
chr7	58046740	600484_1	N	N]chr7:58060956]	221.84	LOW	SVTYPE=BND;POS=58046740;STRANDS=++:4;IMPRECISE;CIPOS=-30,193;CIEND=-30,56;CIPOS95=-30,80;CIEND95=-26,26;MATEID=600484_2;EVENT=600484;SU=4;PE=4;SR=0;ALG=PROD;AF=0.000171;NSAMP=5;MSQ=11.73;AC=5;AN=29246;NFAM=5
chr7	58046761	396261	N	<DEL>	398.45	PASS	SVTYPE=DEL;POS=58046761;SVLEN=-1262;END=58048023;STRANDS=+-:10;IMPRECISE;CIPOS=-7,9;CIEND=-10,9;CIPOS95=-1,1;CIEND95=-1,1;SU=10;PE=8;SR=2;ALG=PROD;AF=0.0001368;NSAMP=4;MSQ=99.43;AC=4;AN=29246;NFAM=4
chr7	58046861	527608_2	N	N[chr7:58046215[	3899.91	LOW	SVTYPE=BND;POS=58046215;STRANDS=-+:409;IMPRECISE;CIPOS=-11,174;CIEND=-183,9;CIPOS95=-2,2;CIEND95=-3,3;MATEID=527608_1;EVENT=527608;SECONDARY;SU=409;PE=409;SR=0;ALG=PROD;AF=0.001436;NSAMP=42;MSQ=87.38;RECLASSIFIED;AC=42;AN=29246;NFAM=40
chr7	58047410	396263_1	N	N[chr7:58047858[	68781.1	PASS	SVTYPE=BND;POS=58047410;STRANDS=+-:1817;CIPOS=-1,1;CIEND=-1,1;CIPOS95=0,0;CIEND95=0,0;MATEID=396263_2;EVENT=396263;SU=1817;PE=1024;SR=793;ALG=PROD;AF=0.004753;NSAMP=139;MSQ=408.08;RECLASSIFIED;AC=139;AN=29246;NFAM=134
chr7	58047589	104245_1	N	N]chr16:34914098]	24.75	LOW	SVTYPE=BND;POS=58047589;STRANDS=++:4;CIPOS=-9,8;CIEND=-9,8;CIPOS95=0,0;CIEND95=0,0;MATEID=104245_2;EVENT=104245;SU=4;PE=0;SR=4;ALG=PROD;AF=6.839e-05;NSAMP=2;MSQ=12.26;AC=2;AN=29246;NFAM=2
chr7	58047606	104329_1	N	[chr16:36177965[N	585738	LOW	SVTYPE=BND;POS=58047606;STRANDS=--:7;IMPRECISE;CIPOS=-50,49;CIEND=-50,49;CIPOS95=-3,3;CIEND95=-3,3;MATEID=104329_2;EVENT=104329;SU=7;PE=6;SR=1;ALG=PROD;AF=0.2544;NSAMP=7441;MSQ=61.33;AC=7441;AN=29246;NFAM=7256
chr7	58047714	396265	N	<DEL>	2100.93	PASS	SVTYPE=DEL;POS=58047714;SVLEN=-1591;END=58049305;STRANDS=+-:95;CIPOS=-25,9;CIEND=-6,23;CIPOS95=0,0;CIEND95=0,0;SU=95;PE=66;SR=29;ALG=PROD;AF=3.419e-05;NSAMP=1;MSQ=236.58;AC=1;AN=29246;NFAM=1
chr7	58047816	104328_1	N	[chr16:36177568[N	301882	LOW	SVTYPE=BND;POS=58047816;STRANDS=--:8;IMPRECISE;CIPOS=-276,49;CIEND=-21,49;CIPOS95=-38,38;CIEND95=-2,2;MATEID=104328_2;EVENT=104328;SU=8;PE=8;SR=0;ALG=PROD;AF=0.1257;NSAMP=3676;MSQ=49.67;AC=3676;AN=29246;NFAM=3546
chr7	58047858	396263_2	N	]chr7:58047410]N	68781.1	PASS	SVTYPE=BND;POS=58047410;STRANDS=+-:1817;CIPOS=-1,1;CIEND=-1,1;CIPOS95=0,0;CIEND95=0,0;MATEID=396263_1;EVENT=396263;SECONDARY;SU=1817;PE=1024;SR=793;ALG=PROD;AF=0.004753;NSAMP=139;MSQ=408.08;RECLASSIFIED;AC=139;AN=29246;NFAM=134
chr7	58048058	396266	N	<DEL>	2771.9	PASS	SVTYPE=DEL;POS=58048058;SVLEN=-674;END=58048732;STRANDS=+-:115;CIPOS=-4,9;CIEND=-10,9;CIPOS95=0,0;CIEND95=0,0;SU=115;PE=91;SR=24;ALG=PROD;AF=0.0001026;NSAMP=3;MSQ=465.41;AC=3;AN=29246;NFAM=3
chr7	58048070	600489_1	N	N]chr7:58059478]	536.01	LOW	SVTYPE=BND;POS=58048070;STRANDS=++:4;IMPRECISE;CIPOS=-50,145;CIEND=-50,138;CIPOS95=-50,51;CIEND95=-47,47;MATEID=600489_2;EVENT=600489;SU=4;PE=4;SR=0;ALG=PROD;AF=0.0002735;NSAMP=8;MSQ=37.16;AC=8;AN=29246;NFAM=8
chr7	58048124	104327_1	N	[chr16:36178088[N	566115	LOW	SVTYPE=BND;POS=58048124;STRANDS=--:32374;CIPOS=-23,2;CIEND=-30,8;CIPOS95=0,0;CIEND95=0,0;MATEID=104327_2;EVENT=104327;SU=32374;PE=32374;SR=0;AF=0.2526;NSAMP=7389;MSQ=62.34;AC=7389;AN=29246;NFAM=7225
chr7	58048377	104243_1	N	N]chr16:34911319]	15809.8	LOW	SVTYPE=BND;POS=58048377;STRANDS=++:4;IMPRECISE;CIPOS=-10,647;CIEND=-10,309;CIPOS95=-2,140;CIEND95=-3,97;MATEID=104243_2;EVENT=104243;SU=4;PE=4;SR=0;ALG=PROD;AF=0.01819;NSAMP=532;MSQ=20.89;AC=532;AN=29246;NFAM=532
chr7	58048479	600490_1	N	[chr7:58058501[N	1815.73	LOW	SVTYPE=BND;POS=58048479;STRANDS=--:4;IMPRECISE;CIPOS=-162,29;CIEND=-400,29;CIPOS95=-74,29;CIEND95=-115,29;MATEID=600490_2;EVENT=600490;SU=4;PE=4;SR=0;ALG=PROD;AF=0.0009916;NSAMP=29;MSQ=49.73;AC=29;AN=29246;NFAM=29
chr7	58049008	600454_1	N	N]chr7:58058606]	2065.7	LOW	SVTYPE=BND;POS=58049008;STRANDS=++:15;IMPRECISE;CIPOS=-50,390;CIEND=-156,221;CIPOS95=-50,257;CIEND95=-124,124;MATEID=600454_2;EVENT=600454;SU=15;PE=15;SR=0;ALG=SUM;AF=0.0009916;NSAMP=29;MSQ=46.84;RETAINED;AC=29;AN=29246;NFAM=29
chr7	58049287	600497_1	N	[chr7:58057466[N	929.79	LOW	SVTYPE=BND;POS=58049287;STRANDS=--:8;IMPRECISE;CIPOS=-44,49;CIEND=-153,49;CIPOS95=-4,4;CIEND95=-23,23;MATEID=600497_2;EVENT=600497;SU=8;PE=8;SR=0;ALG=PROD;AF=0.0005129;NSAMP=15;MSQ=33.06;AC=15;AN=29246;NFAM=15
chr7	58049464	527605_2	N	N[chr7:58042884[	43.41	LOW	SVTYPE=BND;POS=58042884;STRANDS=-+:8;IMPRECISE;CIPOS=-10,283;CIEND=-428,9;CIPOS95=-2,59;CIEND95=-99,2;MATEID=527605_1;EVENT=527605;SECONDARY;SU=8;PE=8;SR=0;ALG=PROD;AF=6.839e-05;NSAMP=2;MSQ=18.14;RECLASSIFIED;AC=2;AN=29246;NFAM=2
chr7	58049666	396267	N	<DEL>	1372	PASS	SVTYPE=DEL;POS=58049666;SVLEN=-709;END=58050375;STRANDS=+-:50;CIPOS=-26,27;CIEND=-29,23;CIPOS95=0,0;CIEND95=0,0;SU=50;PE=42;SR=8;ALG=PROD;AF=0.0001026;NSAMP=3;MSQ=456.69;AC=3;AN=29246;NFAM=2
chr7	58049746	600502_1	N	[chr7:58057054[N	1480.26	LOW	SVTYPE=BND;POS=58049746;STRANDS=--:4;IMPRECISE;CIPOS=-263,49;CIEND=-72,49;CIPOS95=-75,49;CIEND95=-23,23;MATEID=600502_2;EVENT=600502;SU=4;PE=4;SR=0;ALG=PROD;AF=0.0007522;NSAMP=22;MSQ=32.49;AC=22;AN=29246;NFAM=22
chr7	58049920	396268_1	N	N[chr7:58050999[	1267.24	PASS	SVTYPE=BND;POS=58049920;STRANDS=+-:22;IMPRECISE;CIPOS=-30,823;CIEND=-613,60;CIPOS95=-30,221;CIEND95=-85,60;MATEID=396268_2;EVENT=396268;SU=22;PE=22;SR=0;ALG=SUM;AF=0.000171;NSAMP=5;MSQ=251.74;RECLASSIFIED;AC=5;AN=29246;NFAM=4
chr7	58050293	600508_1	N	[chr7:58056721[N	2557.53	LOW	SVTYPE=BND;POS=58050293;STRANDS=--:4;IMPRECISE;CIPOS=-343,49;CIEND=-125,49;CIPOS95=-104,49;CIEND95=-50,49;MATEID=600508_2;EVENT=600508;SU=4;PE=4;SR=0;ALG=PROD;AF=0.001265;NSAMP=37;MSQ=56.53;AC=37;AN=29246;NFAM=37
chr7	58050363	600471_1	N	N]chr7:58057096]	1850.89	LOW	SVTYPE=BND;POS=58050363;STRANDS=++:24;IMPRECISE;CIPOS=-50,148;CIEND=-50,204;CIPOS95=-17,17;CIEND95=-27,27;MATEID=600471_2;EVENT=600471;SU=24;PE=24;SR=0;ALG=PROD;AF=0.0008548;NSAMP=25;MSQ=53.66;AC=25;AN=29246;NFAM=25
chr7	58050370	600509_1	N	N]chr7:58056866]	94.33	LOW	SVTYPE=BND;POS=58050370;STRANDS=++:4;IMPRECISE;CIPOS=-30,29;CIEND=-30,29;CIPOS95=-3,3;CIEND95=-3,3;MATEID=600509_2;EVENT=600509;SU=4;PE=3;SR=1;ALG=PROD;AF=0.0002393;NSAMP=7;MSQ=11.1;AC=7;AN=29246;NFAM=7
chr7	58050679	600513_1	N	N]chr7:58057105]	1431.21	LOW	SVTYPE=BND;POS=58050679;STRANDS=++:4;IMPRECISE;CIPOS=-30,30;CIEND=-30,76;CIPOS95=-8,8;CIEND95=-30,34;MATEID=600513_2;EVENT=600513;SU=4;PE=4;SR=0;ALG=PROD;AF=0.0008548;NSAMP=25;MSQ=33.47;AC=25;AN=29246;NFAM=25
chr7	58050999	396268_2	N	]chr7:58049920]N	1267.24	PASS	SVTYPE=BND;POS=58049920;STRANDS=+-:22;IMPRECISE;CIPOS=-613,60;CIEND=-30,823;CIPOS95=-85,60;CIEND95=-30,221;MATEID=396268_1;EVENT=396268;SECONDARY;SU=22;PE=22;SR=0;ALG=SUM;AF=0.000171;NSAMP=5;MSQ=251.74;RECLASSIFIED;AC=5;AN=29246;NFAM=4
chr7	58051069	600516_1	N	N]chr7:58056581]	2503.93	LOW	SVTYPE=BND;POS=58051069;STRANDS=++:5;IMPRECISE;CIPOS=-30,100;CIEND=-30,139;CIPOS95=-30,42;CIEND95=-30,52;MATEID=600516_2;EVENT=600516;SU=5;PE=5;SR=0;ALG=PROD;AF=0.001128;NSAMP=32;MSQ=47.52;AC=33;AN=29246;NFAM=32
chr7	58051136	600458_1	N	[chr7:58055723[N	7050.18	LOW	SVTYPE=BND;POS=58051136;STRANDS=--:16;IMPRECISE;CIPOS=-715,49;CIEND=-322,381;CIPOS95=-293,49;CIEND95=-322,325;MATEID=600458_2;EVENT=600458;SU=16;PE=16;SR=0;ALG=SUM;AF=0.002188;NSAMP=64;MSQ=61.89;RETAINED;AC=64;AN=29246;NFAM=64
chr7	58051390	600519_1	N	N]chr7:58056443]	2185.34	LOW	SVTYPE=BND;POS=58051390;STRANDS=++:15;IMPRECISE;CIPOS=-50,23;CIEND=-50,53;CIPOS95=-29,23;CIEND95=-9,9;MATEID=600519_2;EVENT=600519;SU=15;PE=15;SR=0;ALG=PROD;AF=0.0009916;NSAMP=29;MSQ=35.83;RETAINED;AC=29;AN=29246;NFAM=29
chr7	58051418	600518_1	N	[chr7:58055170[N	1259.26	LOW	SVTYPE=BND;POS=58051418;STRANDS=--:6;IMPRECISE;CIPOS=-40,40;CIEND=-119,49;CIPOS95=0,0;CIEND95=-40,40;MATEID=600518_2;EVENT=600518;SU=6;PE=6;SR=0;ALG=PROD;AF=0.0006839;NSAMP=20;MSQ=32.67;AC=20;AN=29246;NFAM=20
chr7	58051435	396269_1	N	N[chr7:58052731[	550.44	LOW	SVTYPE=BND;POS=58051435;STRANDS=+-:20;IMPRECISE;CIPOS=-10,473;CIEND=-341,9;CIPOS95=-2,68;CIEND95=-44,1;MATEID=396269_2;EVENT=396269;SU=20;PE=20;SR=0;ALG=PROD;AF=6.839e-05;NSAMP=2;MSQ=19.86;RECLASSIFIED;AC=2;AN=29246;NFAM=2
chr7	58051832	600527_1	N	[chr7:58055107[N	5223.1	LOW	SVTYPE=BND;POS=58051832;STRANDS=--:5;IMPRECISE;CIPOS=-249,49;CIEND=-154,49;CIPOS95=-53,49;CIEND95=-46,46;MATEID=600527_2;EVENT=600527;SU=5;PE=5;SR=0;ALG=PROD;AF=0.001915;NSAMP=56;MSQ=57.82;AC=56;AN=29246;NFAM=56
chr7	58051973	600437	N	<INV>	83130.9	LOW	SVTYPE=INV;POS=58051973;SVLEN=3497;END=58055470;STRANDS=++:357,--:23;IMPRECISE;CIPOS=-698,1269;CIEND=-683,1083;CIPOS95=-561,561;CIEND95=-528,528;SU=380;PE=354;SR=26;ALG=SUM;AF=0.007967;NSAMP=228;MSQ=224.38;RETAINED;AC=233;AN=29246;NFAM=228
chr7	58052223	600529_1	N	[chr7:58054528[N	4387.59	LOW	SVTYPE=BND;POS=58052223;STRANDS=--:9;IMPRECISE;CIPOS=-191,49;CIEND=-237,49;CIPOS95=-49,49;CIEND95=-35,35;MATEID=600529_2;EVENT=600529;SU=9;PE=9;SR=0;ALG=PROD;AF=0.001641;NSAMP=48;MSQ=58.7;AC=48;AN=29246;NFAM=48
chr7	58052291	600530_1	N	N]chr7:58055063]	652.91	LOW	SVTYPE=BND;POS=58052291;STRANDS=++:4;IMPRECISE;CIPOS=-30,29;CIEND=-30,29;CIPOS95=-3,3;CIEND95=-3,3;MATEID=600530_2;EVENT=600530;SU=4;PE=3;SR=1;ALG=PROD;AF=0.0005129;NSAMP=15;MSQ=32.52;AC=15;AN=29246;NFAM=15
chr7	58052477	600532_1	N	[chr7:58053835[N	338.55	LOW	SVTYPE=BND;POS=58052477;STRANDS=--:6;IMPRECISE;CIPOS=-21,26;CIEND=-30,29;CIPOS95=-4,4;CIEND95=-3,3;MATEID=600532_2;EVENT=600532;SU=6;PE=5;SR=1;ALG=PROD;AF=0.0002393;NSAMP=7;MSQ=34.67;AC=7;AN=29246;NFAM=7
chr7	58052602	600464	N	<INV>	1937.64	LOW	SVTYPE=INV;POS=58052602;SVLEN=1538;END=58054140;STRANDS=++:3,--:42;IMPRECISE;CIPOS=-220,163;CIEND=-148,33;CIPOS95=-114,114;CIEND95=-32,32;SU=45;PE=45;SR=0;ALG=PROD;AF=0.001197;NSAMP=35;MSQ=47.51;AC=35;AN=29246;NFAM=35
chr7	58052731	396269_2	N	]chr7:58051435]N	550.44	LOW	SVTYPE=BND;POS=58051435;STRANDS=+-:20;IMPRECISE;CIPOS=-341,9;CIEND=-10,473;CIPOS95=-44,1;CIEND95=-2,68;MATEID=396269_1;EVENT=396269;SECONDARY;SU=20;PE=20;SR=0;ALG=PROD;AF=6.839e-05;NSAMP=2;MSQ=19.86;RECLASSIFIED;AC=2;AN=29246;NFAM=2
chr7	58052750	600536_1	N	[chr7:58054304[N	857.99	LOW	SVTYPE=BND;POS=58052750;STRANDS=--:4;IMPRECISE;CIPOS=-30,29;CIEND=-30,29;CIPOS95=-3,3;CIEND95=-3,3;MATEID=600536_2;EVENT=600536;SU=4;PE=3;SR=1;ALG=PROD;AF=0.0006155;NSAMP=18;MSQ=39.56;AC=18;AN=29246;NFAM=18
chr7	58052845	104322_1	N	[chr16:36127816[N	339.51	LOW	SVTYPE=BND;POS=58052845;STRANDS=--:4;IMPRECISE;CIPOS=-367,9;CIEND=-422,9;CIPOS95=-98,2;CIEND95=-121,1;MATEID=104322_2;EVENT=104322;SU=4;PE=4;SR=0;ALG=PROD;AF=0.0005471;NSAMP=16;MSQ=17.81;AC=16;AN=29246;NFAM=16
chr7	58052906	600538_1	N	N]chr7:58054830]	3470.35	LOW	SVTYPE=BND;POS=58052906;STRANDS=++:5;IMPRECISE;CIPOS=-50,90;CIEND=-50,185;CIPOS95=-34,34;CIEND95=-33,33;MATEID=600538_2;EVENT=600538;SU=5;PE=5;SR=0;ALG=PROD;AF=0.001265;NSAMP=37;MSQ=68.37;AC=37;AN=29246;NFAM=37
chr7	58052970	600478	N	<INV>	1402.61	LOW	SVTYPE=INV;POS=58052970;SVLEN=1314;END=58054284;STRANDS=++:8,--:14;IMPRECISE;CIPOS=-12,46;CIEND=-46,5;CIPOS95=-12,40;CIEND95=-45,5;SU=22;PE=11;SR=11;ALG=PROD;AF=0.0007522;NSAMP=22;MSQ=41.57;AC=22;AN=29246;NFAM=22
chr7	58053028	600539	N	<INV>	334.03	LOW	SVTYPE=INV;POS=58053028;SVLEN=854;END=58053882;STRANDS=++:2,--:3;IMPRECISE;CIPOS=-30,63;CIEND=-101,29;CIPOS95=-30,33;CIEND95=-67,29;SU=5;PE=5;SR=0;ALG=PROD;AF=0.0003077;NSAMP=9;MSQ=28.63;AC=9;AN=29246;NFAM=9
chr7	58053429	600479	N	<INV>	966.67	LOW	SVTYPE=INV;POS=58053429;SVLEN=820;END=58054249;STRANDS=++:12,--:3;IMPRECISE;CIPOS=-30,117;CIEND=-30,123;CIPOS95=-30,70;CIEND95=-30,76;SU=15;PE=12;SR=3;ALG=SUM;AF=0.000718;NSAMP=21;MSQ=39.57;AC=21;AN=29246;NFAM=21
chr7	58053449	600541	N	<INV>	242.71	LOW	SVTYPE=INV;POS=58053449;SVLEN=359;END=58053808;STRANDS=++:4,--:2;IMPRECISE;CIPOS=-30,29;CIEND=-30,29;CIPOS95=-3,3;CIEND95=-3,3;SU=6;PE=5;SR=1;ALG=PROD;AF=0.0001368;NSAMP=4;MSQ=27.09;RETAINED;AC=4;AN=29246;NFAM=4
chr7	58053667	527611_1	N	]chr7:58055813]N	274.39	LOW	SVTYPE=BND;POS=58053667;STRANDS=-+:22;CIPOS=-4,2;CIEND=-4,3;CIPOS95=0,0;CIEND95=0,0;MATEID=527611_2;EVENT=527611;SU=22;PE=14;SR=8;ALG=PROD;AF=3.419e-05;NSAMP=1;MSQ=267.38;RECLASSIFIED;AC=1;AN=29246;NFAM=1
chr7	58053835	600532_2	N	[chr7:58052477[N	338.55	LOW	SVTYPE=BND;POS=58053835;STRANDS=--:6;IMPRECISE;CIPOS=-30,29;CIEND=-21,26;CIPOS95=-3,3;CIEND95=-4,4;MATEID=600532_1;EVENT=600532;SECONDARY;SU=6;PE=5;SR=1;ALG=PROD;AF=0.0002393;NSAMP=7;MSQ=34.67;AC=7;AN=29246;NFAM=7
chr7	58053891	600542_1	N	[chr7:62307416[N	580396	LOW	SVTYPE=BND;POS=58053891;STRANDS=--:20831;CIPOS=0,0;CIEND=0,0;CIPOS95=0,0;CIEND95=0,0;MATEID=600542_2;EVENT=600542;SU=20831;PE=7079;SR=13752;ALG=PROD;AF=0.1877;NSAMP=5489;MSQ=75.65;AC=5489;AN=29246;NFAM=5340
chr7	58054003	396271	N	<DEL>	309.73	PASS	SVTYPE=DEL;POS=58054003;SVLEN=-3596;END=58057599;STRANDS=+-:13;IMPRECISE;CIPOS=-7,9;CIEND=-10,9;CIPOS95=-1,5;CIEND95=-3,1;SU=13;PE=12;SR=1;ALG=PROD;AF=3.419e-05;NSAMP=1;MSQ=308.59;AC=1;AN=29246;NFAM=1
chr7	58054031	600543_1	N	N]chr7:62408555]	38131.1	LOW	SVTYPE=BND;POS=58054031;STRANDS=++:30;IMPRECISE;CIPOS=-11,440;CIEND=-30,322;CIPOS95=-11,69;CIEND95=-25,25;MATEID=600543_2;EVENT=600543;SU=30;PE=30;SR=0;ALG=PROD;AF=0.03378;NSAMP=988;MSQ=30.38;AC=988;AN=29246;NFAM=983
chr7	58054304	600536_2	N	[chr7:58052750[N	857.99	LOW	SVTYPE=BND;POS=58054304;STRANDS=--:4;IMPRECISE;CIPOS=-30,29;CIEND=-30,29;CIPOS95=-3,3;CIEND95=-3,3;MATEID=600536_1;EVENT=600536;SECONDARY;SU=4;PE=3;SR=1;ALG=PROD;AF=0.0006155;NSAMP=18;MSQ=39.56;AC=18;AN=29246;NFAM=18
chr7	58054508	396272	N	<DEL>	464.47	PASS	SVTYPE=DEL;POS=58054508;SVLEN=-5460;END=58059968;STRANDS=+-:23;IMPRECISE;CIPOS=-30,169;CIEND=-310,29;CIPOS95=-20,20;CIEND95=-56,29;SU=23;PE=23;SR=0;ALG=PROD;AF=6.839e-05;NSAMP=2;MSQ=226.02;AC=2;AN=29246;NFAM=2
chr7	58054528	600529_2	N	[chr7:58052223[N	4387.59	LOW	SVTYPE=BND;POS=58054528;STRANDS=--:9;IMPRECISE;CIPOS=-237,49;CIEND=-191,49;CIPOS95=-35,35;CIEND95=-49,49;MATEID=600529_1;EVENT=600529;SECONDARY;SU=9;PE=9;SR=0;ALG=PROD;AF=0.001641;NSAMP=48;MSQ=58.7;AC=48;AN=29246;NFAM=48
chr7	58054792	527612	N	<DUP>	272.6	PASS	SVTYPE=DUP;POS=58054792;SVLEN=4689;END=58059481;STRANDS=-+:18;IMPRECISE;CIPOS=-231,9;CIEND=-10,92;CIPOS95=-31,3;CIEND95=0,36;SU=18;PE=18;SR=0;ALG=PROD;AF=3.419e-05;NSAMP=1;MSQ=263.13;AC=1;AN=29246;NFAM=1
chr7	58054830	600538_2	N	N]chr7:58052906]	3470.35	LOW	SVTYPE=BND;POS=58054830;STRANDS=++:5;IMPRECISE;CIPOS=-50,185;CIEND=-50,90;CIPOS95=-33,33;CIEND95=-34,34;MATEID=600538_1;EVENT=600538;SECONDARY;SU=5;PE=5;SR=0;ALG=PROD;AF=0.001265;NSAMP=37;MSQ=68.37;AC=37;AN=29246;NFAM=37
chr7	58055026	600294_2	N	N]chr7:57493126]	914086	LOW	SVTYPE=BND;POS=58055026;STRANDS=++:595;CIPOS=-1,1;CIEND=-1,1;CIPOS95=0,0;CIEND95=0,0;MATEID=600294_1;EVENT=600294;SECONDARY;SU=595;PE=0;SR=595;ALG=PROD;AF=0.342;NSAMP=10002;MSQ=58.05;AC=10002;AN=29246;NFAM=9362
chr7	58055063	600530_2	N	N]chr7:58052291]	652.91	LOW	SVTYPE=BND;POS=58055063;STRANDS=++:4;IMPRECISE;CIPOS=-30,29;CIEND=-30,29;CIPOS95=-3,3;CIEND95=-3,3;MATEID=600530_1;EVENT=600530;SECONDARY;SU=4;PE=3;SR=1;ALG=PROD;AF=0.0005129;NSAMP=15;MSQ=32.52;AC=15;AN=29246;NFAM=15
chr7	58055080	527613	N	<DUP>	282.33	PASS	SVTYPE=DUP;POS=58055080;SVLEN=4979;END=58060059;STRANDS=-+:17;IMPRECISE;CIPOS=-265,9;CIEND=-10,254;CIPOS95=-64,2;CIEND95=-2,54;SU=17;PE=17;SR=0;ALG=PROD;AF=6.839e-05;NSAMP=2;MSQ=139.59;AC=2;AN=29246;NFAM=2
chr7	58055107	600527_2	N	[chr7:58051832[N	5223.1	LOW	SVTYPE=BND;POS=58055107;STRANDS=--:5;IMPRECISE;CIPOS=-154,49;CIEND=-249,49;CIPOS95=-46,46;CIEND95=-53,49;MATEID=600527_1;EVENT=600527;SECONDARY;SU=5;PE=5;SR=0;ALG=PROD;AF=0.001915;NSAMP=56;MSQ=57.82;AC=56;AN=29246;NFAM=56
chr7	58055170	600518_2	N	[chr7:58051418[N	1259.26	LOW	SVTYPE=BND;POS=58055170;STRANDS=--:6;IMPRECISE;CIPOS=-119,49;CIEND=-40,40;CIPOS95=-40,40;CIEND95=0,0;MATEID=600518_1;EVENT=600518;SECONDARY;SU=6;PE=6;SR=0;ALG=PROD;AF=0.0006839;NSAMP=20;MSQ=32.67;AC=20;AN=29246;NFAM=20
chr7	58055557	527614	N	<DUP>	241	PASS	SVTYPE=DUP;POS=58055557;SVLEN=199;END=58055756;STRANDS=-+:11;CIPOS=-3,2;CIEND=-3,2;CIPOS95=0,0;CIEND95=0,0;SU=11;PE=0;SR=11;ALG=PROD;AF=0.0002052;NSAMP=6;MSQ=28.47;AC=6;AN=29246;NFAM=6
chr7	58055714	527616	N	<DUP>	382.76	PASS	SVTYPE=DUP;POS=58055714;SVLEN=55730;END=58111444;STRANDS=-+:34;IMPRECISE;CIPOS=-210,29;CIEND=-30,222;CIPOS95=-25,25;CIEND95=-19,19;SU=34;PE=34;SR=0;ALG=PROD;AF=0.0001026;NSAMP=2;MSQ=189.68;AC=3;AN=29246;NFAM=2
chr7	58055723	600458_2	N	[chr7:58051136[N	7050.18	LOW	SVTYPE=BND;POS=58055723;STRANDS=--:16;IMPRECISE;CIPOS=-322,381;CIEND=-715,49;CIPOS95=-322,325;CIEND95=-293,49;MATEID=600458_1;EVENT=600458;SECONDARY;SU=16;PE=16;SR=0;ALG=SUM;AF=0.002188;NSAMP=64;MSQ=61.89;RETAINED;AC=64;AN=29246;NFAM=64
chr7	58055759	396273_1	N	N[chr7:58058089[	56439	PASS	SVTYPE=BND;POS=58055759;STRANDS=+-:2744;CIPOS=-7,9;CIEND=-10,5;CIPOS95=0,0;CIEND95=0,0;MATEID=396273_2;EVENT=396273;SU=2744;PE=2659;SR=85;ALG=PROD;AF=0.00612;NSAMP=179;MSQ=234.61;RECLASSIFIED;AC=179;AN=29246;NFAM=174
chr7	58055813	527611_2	N	N[chr7:58053667[	274.39	LOW	SVTYPE=BND;POS=58053667;STRANDS=-+:22;CIPOS=-4,3;CIEND=-4,2;CIPOS95=0,0;CIEND95=0,0;MATEID=527611_1;EVENT=527611;SECONDARY;SU=22;PE=14;SR=8;ALG=PROD;AF=3.419e-05;NSAMP=1;MSQ=267.38;RECLASSIFIED;AC=1;AN=29246;NFAM=1
chr7	58055869	527615	N	<DUP>	84.62	PASS	SVTYPE=DUP;POS=58055869;SVLEN=5786;END=58061655;STRANDS=-+:10;IMPRECISE;CIPOS=-253,9;CIEND=-10,274;CIPOS95=-48,1;CIEND95=0,66;SU=10;PE=10;SR=0;ALG=PROD;AF=3.419e-05;NSAMP=1;MSQ=80.19;AC=1;AN=29246;NFAM=1
chr7	58056443	600519_2	N	N]chr7:58051390]	2185.34	LOW	SVTYPE=BND;POS=58056443;STRANDS=++:15;IMPRECISE;CIPOS=-50,53;CIEND=-50,23;CIPOS95=-9,9;CIEND95=-29,23;MATEID=600519_1;EVENT=600519;SECONDARY;SU=15;PE=15;SR=0;ALG=PROD;AF=0.0009916;NSAMP=29;MSQ=35.83;RETAINED;AC=29;AN=29246;NFAM=29
chr7	58056581	600516_2	N	N]chr7:58051069]	2503.93	LOW	SVTYPE=BND;POS=58056581;STRANDS=++:5;IMPRECISE;CIPOS=-30,139;CIEND=-30,100;CIPOS95=-30,52;CIEND95=-30,42;MATEID=600516_1;EVENT=600516;SECONDARY;SU=5;PE=5;SR=0;ALG=PROD;AF=0.001128;NSAMP=32;MSQ=47.52;AC=33;AN=29246;NFAM=32
chr7	58056721	600508_2	N	[chr7:58050293[N	2557.53	LOW	SVTYPE=BND;POS=58056721;STRANDS=--:4;IMPRECISE;CIPOS=-125,49;CIEND=-343,49;CIPOS95=-50,49;CIEND95=-104,49;MATEID=600508_1;EVENT=600508;SECONDARY;SU=4;PE=4;SR=0;ALG=PROD;AF=0.001265;NSAMP=37;MSQ=56.53;AC=37;AN=29246;NFAM=37
chr7	58056866	600509_2	N	N]chr7:58050370]	94.33	LOW	SVTYPE=BND;POS=58056866;STRANDS=++:4;IMPRECISE;CIPOS=-30,29;CIEND=-30,29;CIPOS95=-3,3;CIEND95=-3,3;MATEID=600509_1;EVENT=600509;SECONDARY;SU=4;PE=3;SR=1;ALG=PROD;AF=0.0002393;NSAMP=7;MSQ=11.1;AC=7;AN=29246;NFAM=7
chr7	58056894	527618	N	<DUP>	265.05	PASS	SVTYPE=DUP;POS=58056894;SVLEN=1994;END=58058888;STRANDS=-+:19;IMPRECISE;CIPOS=-10,9;CIEND=-7,9;CIPOS95=-3,1;CIEND95=0,5;SU=19;PE=18;SR=1;ALG=PROD;AF=6.839e-05;NSAMP=2;MSQ=129.12;AC=2;AN=29246;NFAM=2
chr7	58057054	600502_2	N	[chr7:58049746[N	1480.26	LOW	SVTYPE=BND;POS=58057054;STRANDS=--:4;IMPRECISE;CIPOS=-72,49;CIEND=-263,49;CIPOS95=-23,23;CIEND95=-75,49;MATEID=600502_1;EVENT=600502;SECONDARY;SU=4;PE=4;SR=0;ALG=PROD;AF=0.0007522;NSAMP=22;MSQ=32.49;AC=22;AN=29246;NFAM=22
chr7	58057096	600471_2	N	N]chr7:58050363]	1850.89	LOW	SVTYPE=BND;POS=58057096;STRANDS=++:24;IMPRECISE;CIPOS=-50,204;CIEND=-50,148;CIPOS95=-27,27;CIEND95=-17,17;MATEID=600471_1;EVENT=600471;SECONDARY;SU=24;PE=24;SR=0;ALG=PROD;AF=0.0008548;NSAMP=25;MSQ=53.66;AC=25;AN=29246;NFAM=25
chr7	58057105	600513_2	N	N]chr7:58050679]	1431.21	LOW	SVTYPE=BND;POS=58057105;STRANDS=++:4;IMPRECISE;CIPOS=-30,76;CIEND=-30,30;CIPOS95=-30,34;CIEND95=-8,8;MATEID=600513_1;EVENT=600513;SECONDARY;SU=4;PE=4;SR=0;ALG=PROD;AF=0.0008548;NSAMP=25;MSQ=33.47;AC=25;AN=29246;NFAM=25
chr7	58057175	527619_1	N	]chr7:60927227]N	24.75	LOW	SVTYPE=BND;POS=58057175;STRANDS=-+:8;CIPOS=-29,28;CIEND=-29,28;CIPOS95=0,0;CIEND95=0,0;MATEID=527619_2;EVENT=527619;SU=8;PE=0;SR=8;ALG=PROD;AF=0.0001368;NSAMP=4;MSQ=6.06;RECLASSIFIED;AC=4;AN=29246;NFAM=4
chr7	58057299	396274_1	N	N[chr7:60927202[	56.18	LOW	SVTYPE=BND;POS=58057299;STRANDS=+-:8;IMPRECISE;CIPOS=-30,518;CIEND=-514,29;CIPOS95=-30,146;CIEND95=-135,29;MATEID=396274_2;EVENT=396274;SU=8;PE=8;SR=0;ALG=PROD;AF=0.000171;NSAMP=5;MSQ=9.32;RECLASSIFIED;AC=5;AN=29246;NFAM=5
chr7	58057466	600497_2	N	[chr7:58049287[N	929.79	LOW	SVTYPE=BND;POS=58057466;STRANDS=--:8;IMPRECISE;CIPOS=-153,49;CIEND=-44,49;CIPOS95=-23,23;CIEND95=-4,4;MATEID=600497_1;EVENT=600497;SECONDARY;SU=8;PE=8;SR=0;ALG=PROD;AF=0.0005129;NSAMP=15;MSQ=33.06;AC=15;AN=29246;NFAM=15
chr7	58057629	600545_1	N	[chr7:61042588[N	1079.84	LOW	SVTYPE=BND;POS=58057629;STRANDS=--:4;IMPRECISE;CIPOS=-378,29;CIEND=-163,29;CIPOS95=-82,29;CIEND95=-76,29;MATEID=600545_2;EVENT=600545;SU=4;PE=4;SR=0;ALG=PROD;AF=0.001026;NSAMP=30;MSQ=19.28;AC=30;AN=29246;NFAM=30
chr7	58057765	600544	N	<INV>	2526.83	LOW	SVTYPE=INV;POS=58057765;SVLEN=2984744;END=61042509;STRANDS=++:5,--:11;IMPRECISE;CIPOS=-32,29;CIEND=-91,51;CIPOS95=-2,2;CIEND95=-55,51;SU=16;PE=16;SR=0;ALG=PROD;AF=0.002223;NSAMP=65;MSQ=22.47;AC=65;AN=29246;NFAM=65
chr7	58057956	600546_1	N	N]chr7:61042444]	2034.42	LOW	SVTYPE=BND;POS=58057956;STRANDS=++:47;IMPRECISE;CIPOS=-32,360;CIEND=-12,272;CIPOS95=-32,41;CIEND95=-12,20;MATEID=600546_2;EVENT=600546;SU=47;PE=47;SR=0;ALG=PROD;AF=0.002017;NSAMP=59;MSQ=23.12;AC=59;AN=29246;NFAM=59
chr7	58057961	527620	N	<DUP>	145.62	PASS	SVTYPE=DUP;POS=58057961;SVLEN=2947;END=58060908;STRANDS=-+:12;IMPRECISE;CIPOS=-10,9;CIEND=-10,9;CIPOS95=-3,1;CIEND95=-1,3;SU=12;PE=11;SR=1;ALG=PROD;AF=3.419e-05;NSAMP=1;MSQ=138.77;AC=1;AN=29246;NFAM=1
chr7	58058089	396273_2	N	]chr7:58055759]N	56439	PASS	SVTYPE=BND;POS=58055759;STRANDS=+-:2744;CIPOS=-10,5;CIEND=-7,9;CIPOS95=0,0;CIEND95=0,0;MATEID=396273_1;EVENT=396273;SECONDARY;SU=2744;PE=2659;SR=85;ALG=PROD;AF=0.00612;NSAMP=179;MSQ=234.61;RECLASSIFIED;AC=179;AN=29246;NFAM=174
chr7	58058501	600490_2	N	[chr7:58048479[N	1815.73	LOW	SVTYPE=BND;POS=58058501;STRANDS=--:4;IMPRECISE;CIPOS=-400,29;CIEND=-162,29;CIPOS95=-115,29;CIEND95=-74,29;MATEID=600490_1;EVENT=600490;SECONDARY;SU=4;PE=4;SR=0;ALG=PROD;AF=0.0009916;NSAMP=29;MSQ=49.73;AC=29;AN=29246;NFAM=29
chr7	58058606	600454_2	N	N]chr7:58049008]	2065.7	LOW	SVTYPE=BND;POS=58058606;STRANDS=++:15;IMPRECISE;CIPOS=-156,221;CIEND=-50,390;CIPOS95=-124,124;CIEND95=-50,257;MATEID=600454_1;EVENT=600454;SECONDARY;SU=15;PE=15;SR=0;ALG=SUM;AF=0.0009916;NSAMP=29;MSQ=46.84;RETAINED;AC=29;AN=29246;NFAM=29
chr7	58058879	527621_1	N	]chr7:58059823]N	195.84	LOW	SVTYPE=BND;POS=58058879;STRANDS=-+:5;CIPOS=-10,9;CIEND=-10,9;CIPOS95=0,0;CIEND95=0,0;MATEID=527621_2;EVENT=527621;SU=5;PE=0;SR=5;ALG=PROD;AF=0.000171;NSAMP=5;MSQ=20.23;RECLASSIFIED;AC=5;AN=29246;NFAM=5
chr7	58059478	600489_2	N	N]chr7:58048070]	536.01	LOW	SVTYPE=BND;POS=58059478;STRANDS=++:4;IMPRECISE;CIPOS=-50,138;CIEND=-50,145;CIPOS95=-47,47;CIEND95=-50,51;MATEID=600489_1;EVENT=600489;SECONDARY;SU=4;PE=4;SR=0;ALG=PROD;AF=0.0002735;NSAMP=8;MSQ=37.16;AC=8;AN=29246;NFAM=8
chr7	58059506	527622_1	N	]chr7:58060659]N	12508.8	LOW	SVTYPE=BND;POS=58059506;STRANDS=-+:130;IMPRECISE;CIPOS=-510,126;CIEND=-656,29;CIPOS95=-67,67;CIEND95=-594,29;MATEID=527622_2;EVENT=527622;SU=130;PE=94;SR=36;ALG=SUM;AF=0.009642;NSAMP=282;MSQ=18.78;RETAINED;RECLASSIFIED;AC=282;AN=29246;NFAM=281
chr7	58059823	527621_2	N	N[chr7:58058879[	195.84	LOW	SVTYPE=BND;POS=58058879;STRANDS=-+:5;CIPOS=-10,9;CIEND=-10,9;CIPOS95=0,0;CIEND95=0,0;MATEID=527621_1;EVENT=527621;SECONDARY;SU=5;PE=0;SR=5;ALG=PROD;AF=0.000171;NSAMP=5;MSQ=20.23;RECLASSIFIED;AC=5;AN=29246;NFAM=5
chr7	58059949	527624_1	N	]chr7:61027235]N	7187.03	LOW	SVTYPE=BND;POS=58059949;STRANDS=-+:164;CIPOS=-4,4;CIEND=-5,4;CIPOS95=0,0;CIEND95=0,0;MATEID=527624_2;EVENT=527624;SU=164;PE=1;SR=163;ALG=PROD;AF=0.006873;NSAMP=201;MSQ=28.9;RECLASSIFIED;AC=201;AN=29246;NFAM=197
chr7	58060115	600483_2	N	[chr7:58046673[N	1131.12	LOW	SVTYPE=BND;POS=58060115;STRANDS=--:5;IMPRECISE;CIPOS=-240,29;CIEND=-223,29;CIPOS95=-71,29;CIEND95=-89,29;MATEID=600483_1;EVENT=600483;SECONDARY;SU=5;PE=5;SR=0;ALG=PROD;AF=0.0005471;NSAMP=16;MSQ=30.85;AC=16;AN=29246;NFAM=16
chr7	58060247	527606_2	N	N[chr7:58042921[	62.44	LOW	SVTYPE=BND;POS=58042921;STRANDS=-+:10;CIPOS=-10,9;CIEND=-10,9;CIPOS95=0,0;CIEND95=0,0;MATEID=527606_1;EVENT=527606;SECONDARY;SU=10;PE=3;SR=7;ALG=PROD;AF=3.419e-05;NSAMP=1;MSQ=60.82;RECLASSIFIED;AC=1;AN=29246;NFAM=1
chr7	58060659	527622_2	N	N[chr7:58059506[	12508.8	LOW	SVTYPE=BND;POS=58059506;STRANDS=-+:130;IMPRECISE;CIPOS=-656,29;CIEND=-510,126;CIPOS95=-594,29;CIEND95=-67,67;MATEID=527622_1;EVENT=527622;SECONDARY;SU=130;PE=94;SR=36;ALG=SUM;AF=0.009642;NSAMP=282;MSQ=18.78;RETAINED;RECLASSIFIED;AC=282;AN=29246;NFAM=281
chr7	58060956	600484_2	N	N]chr7:58046740]	221.84	LOW	SVTYPE=BND;POS=58060956;STRANDS=++:4;IMPRECISE;CIPOS=-30,56;CIEND=-30,193;CIPOS95=-26,26;CIEND95=-30,80;MATEID=600484_1;EVENT=600484;SECONDARY;SU=4;PE=4;SR=0;ALG=PROD;AF=0.000171;NSAMP=5;MSQ=11.73;AC=5;AN=29246;NFAM=5
chr7	58061142	396276	N	<DEL>	110.13	PASS	SVTYPE=DEL;POS=58061142;SVLEN=-3550;END=58064692;STRANDS=+-:13;IMPRECISE;CIPOS=-10,9;CIEND=-10,9;CIPOS95=-2,3;CIEND95=-3,1;SU=13;PE=12;SR=1;ALG=PROD;AF=3.419e-05;NSAMP=1;MSQ=110.13;AC=1;AN=29246;NFAM=1
chr7	58061180	396275_1	N	N[chr7:58061579[	1029.76	LOW	SVTYPE=BND;POS=58061180;STRANDS=+-:15;IMPRECISE;CIPOS=-10,9;CIEND=-10,4;CIPOS95=-1,1;CIEND95=-1,0;MATEID=396275_2;EVENT=396275;SU=15;PE=13;SR=2;ALG=PROD;AF=0.0008206;NSAMP=24;MSQ=34.32;RECLASSIFIED;AC=24;AN=29246;NFAM=24
chr7	58061353	396279_1	N	N[chr7:58066316[	13589.5	LOW	SVTYPE=BND;POS=58061353;STRANDS=+-:12;IMPRECISE;CIPOS=-30,32;CIEND=-496,29;CIPOS95=-10,10;CIEND95=-61,29;MATEID=396279_2;EVENT=396279;SU=12;PE=12;SR=0;ALG=PROD;AF=0.001915;NSAMP=56;MSQ=188.21;RETAINED;RECLASSIFIED;AC=56;AN=29246;NFAM=55
chr7	58061579	396275_2	N	]chr7:58061180]N	1029.76	LOW	SVTYPE=BND;POS=58061180;STRANDS=+-:15;IMPRECISE;CIPOS=-10,4;CIEND=-10,9;CIPOS95=-1,0;CIEND95=-1,1;MATEID=396275_1;EVENT=396275;SECONDARY;SU=15;PE=13;SR=2;ALG=PROD;AF=0.0008206;NSAMP=24;MSQ=34.32;RECLASSIFIED;AC=24;AN=29246;NFAM=24
chr7	58061664	396277	N	<DEL>	149.43	PASS	SVTYPE=DEL;POS=58061664;SVLEN=-1259;END=58062923;STRANDS=+-:14;IMPRECISE;CIPOS=-10,195;CIEND=-223,9;CIPOS95=-1,40;CIEND95=-43,1;SU=14;PE=14;SR=0;ALG=PROD;AF=3.419e-05;NSAMP=1;MSQ=149.4;AC=1;AN=29246;NFAM=1
chr7	58061706	600481_2	N	N]chr7:58045559]	236.45	LOW	SVTYPE=BND;POS=58061706;STRANDS=++:4;IMPRECISE;CIPOS=-30,513;CIEND=-30,316;CIPOS95=-30,134;CIEND95=-30,76;MATEID=600481_1;EVENT=600481;SECONDARY;SU=4;PE=4;SR=0;ALG=PROD;AF=0.0002052;NSAMP=6;MSQ=8.67;AC=6;AN=29246;NFAM=6
chr7	58062102	600430_2	N	[chr7:58044455[N	165.77	LOW	SVTYPE=BND;POS=58062102;STRANDS=--:4;IMPRECISE;CIPOS=-87,9;CIEND=0,8;CIPOS95=-47,3;CIEND95=0,4;MATEID=600430_1;EVENT=600430;SECONDARY;SU=4;PE=4;SR=0;ALG=PROD;AF=0.0001026;NSAMP=3;MSQ=17.13;AC=3;AN=29246;NFAM=3
chr7	58062143	396280_1	N	N[chr7:58062734[	178.35	LOW	SVTYPE=BND;POS=58062143;STRANDS=+-:5;CIPOS=-10,9;CIEND=-10,9;CIPOS95=0,0;CIEND95=0,0;MATEID=396280_2;EVENT=396280;SU=5;PE=0;SR=5;ALG=PROD;AF=3.419e-05;NSAMP=1;MSQ=149.47;RECLASSIFIED;AC=1;AN=29246;NFAM=1
chr7	58062652	14590_2	N	]chr1:125083624]N	145991	LOW	SVTYPE=BND;POS=58062652;STRANDS=+-:107;IMPRECISE;CIPOS=-80,24;CIEND=-48,214;CIPOS95=-4,4;CIEND95=-7,7;MATEID=14590_1;EVENT=14590;SECONDARY;SU=107;PE=107;SR=0;ALG=PROD;AF=0.04787;NSAMP=1400;MSQ=47.04;RETAINED;AC=1400;AN=29246;NFAM=1316
chr7	58062673	527625_1	N	]chr7:61023360]N	4.92	LOW	SVTYPE=BND;POS=58062673;STRANDS=-+:4;CIPOS=-9,8;CIEND=-9,8;CIPOS95=0,0;CIEND95=0,0;MATEID=527625_2;EVENT=527625;SU=4;PE=0;SR=4;ALG=PROD;AF=3.419e-05;NSAMP=1;MSQ=4.03;RECLASSIFIED;AC=1;AN=29246;NFAM=1
chr7	58062734	396280_2	N	]chr7:58062143]N	178.35	LOW	SVTYPE=BND;POS=58062143;STRANDS=+-:5;CIPOS=-10,9;CIEND=-10,9;CIPOS95=0,0;CIEND95=0,0;MATEID=396280_1;EVENT=396280;SECONDARY;SU=5;PE=0;SR=5;ALG=PROD;AF=3.419e-05;NSAMP=1;MSQ=149.47;RECLASSIFIED;AC=1;AN=29246;NFAM=1
chr7	58062934	104291_1	N	N]chr16:36124474]	891.02	LOW	SVTYPE=BND;POS=58062934;STRANDS=++:187;CIPOS=-4,3;CIEND=-4,3;CIPOS95=0,0;CIEND95=0,0;MATEID=104291_2;EVENT=104291;SU=187;PE=0;SR=187;ALG=PROD;AF=0.001128;NSAMP=33;MSQ=19.87;AC=33;AN=29246;NFAM=33
chr7	58063310	600435_2	N	N]chr7:58043607]	228.56	LOW	SVTYPE=BND;POS=58063310;STRANDS=++:6;IMPRECISE;CIPOS=-10,570;CIEND=-10,589;CIPOS95=-2,163;CIEND95=-2,149;MATEID=600435_1;EVENT=600435;SECONDARY;SU=6;PE=6;SR=0;ALG=PROD;AF=0.0001368;NSAMP=4;MSQ=26.25;AC=4;AN=29246;NFAM=4
chr7	58063453	14591_2	N	N[chr1:125083484[	3.65986e+06	LOW	SVTYPE=BND;POS=58063453;STRANDS=-+:16;IMPRECISE;CIPOS=-50,79;CIEND=-65,49;CIPOS95=-25,25;CIEND95=-12,12;MATEID=14591_1;EVENT=14591;SECONDARY;SU=16;PE=16;SR=0;ALG=PROD;AF=0.4524;NSAMP=13232;MSQ=179.31;RETAINED;AC=13232;AN=29246;NFAM=12281
chr7	58063936	104307_1	N	[chr16:36124071[N	1.5021e+07	PASS	SVTYPE=BND;POS=58063936;STRANDS=--:33;IMPRECISE;CIPOS=-50,111;CIEND=-50,84;CIPOS95=-50,64;CIEND95=-41,41;MATEID=104307_2;EVENT=104307;SU=33;PE=31;SR=2;ALG=SUM;AF=0.5001;NSAMP=14619;MSQ=582.79;RETAINED;AC=14626;AN=29246;NFAM=13494
chr7	58064083	527628_1	N	]chr7:61026724]N	166549	LOW	SVTYPE=BND;POS=58064083;STRANDS=-+:167;IMPRECISE;CIPOS=-595,174;CIEND=-59,876;CIPOS95=-112,112;CIEND95=-59,181;MATEID=527628_2;EVENT=527628;SU=167;PE=167;SR=0;ALG=SUM;AF=0.08825;NSAMP=2581;MSQ=38.01;RETAINED;RECLASSIFIED;AC=2581;AN=29246;NFAM=2515
chr7	58064094	600547_1	N	[chr7:62300995[N	900.26	LOW	SVTYPE=BND;POS=58064094;STRANDS=--:4;IMPRECISE;CIPOS=-577,9;CIEND=-545,9;CIPOS95=-156,2;CIEND95=-140,2;MATEID=600547_2;EVENT=600547;SU=4;PE=4;SR=0;ALG=PROD;AF=0.0005813;NSAMP=17;MSQ=13.49;AC=17;AN=29246;NFAM=17
chr7	58064450	527630_1	N	]chr7:61027481]N	11911.3	LOW	SVTYPE=BND;POS=58064450;STRANDS=-+:4;IMPRECISE;CIPOS=-22,29;CIEND=-30,28;CIPOS95=-1,1;CIEND95=-1,1;MATEID=527630_2;EVENT=527630;SU=4;PE=0;SR=4;ALG=PROD;AF=0.01269;NSAMP=371;MSQ=18.93;RECLASSIFIED;AC=371;AN=29246;NFAM=368
chr7	58064455	396282_1	N	N[chr7:61027242[	470210	LOW	SVTYPE=BND;POS=58064455;STRANDS=+-:19;IMPRECISE;CIPOS=-50,400;CIEND=-275,49;CIPOS95=-50,72;CIEND95=-16,16;MATEID=396282_2;EVENT=396282;SU=19;PE=19;SR=0;ALG=PROD;AF=0.1673;NSAMP=4894;MSQ=58.84;RETAINED;RECLASSIFIED;AC=4894;AN=29246;NFAM=4622
chr7	58064755	527627_1	N	]chr7:61027725]N	221253	LOW	SVTYPE=BND;POS=58064755;STRANDS=-+:23265;IMPRECISE;CIPOS=-83,9;CIEND=-11,92;CIPOS95=-1,1;CIEND95=-4,4;MATEID=527627_2;EVENT=527627;SU=23265;PE=23265;SR=0;ALG=PROD;AF=0.1294;NSAMP=3784;MSQ=34.62;RECLASSIFIED;AC=3784;AN=29246;NFAM=3589
chr7	58064812	527631_1	N	]chr7:61028221]N	239667	LOW	SVTYPE=BND;POS=58064812;STRANDS=-+:11;IMPRECISE;CIPOS=-71,49;CIEND=-50,137;CIPOS95=-23,23;CIEND95=-14,14;MATEID=527631_2;EVENT=527631;SU=11;PE=11;SR=0;ALG=PROD;AF=0.1329;NSAMP=3888;MSQ=35.96;RECLASSIFIED;AC=3888;AN=29246;NFAM=3670
chr7	58064965	600426_2	N	[chr7:58042246[N	66.19	LOW	SVTYPE=BND;POS=58064965;STRANDS=--:4;IMPRECISE;CIPOS=-314,9;CIEND=-529,9;CIPOS95=-78,2;CIEND95=-180,1;MATEID=600426_1;EVENT=600426;SECONDARY;SU=4;PE=4;SR=0;ALG=PROD;AF=6.839e-05;NSAMP=2;MSQ=31.57;AC=2;AN=29246;NFAM=2
chr7	58065043	104292_1	N	N]chr16:36124099]	71428.8	LOW	SVTYPE=BND;POS=58065043;STRANDS=++:216;IMPRECISE;CIPOS=-638,442;CIEND=-249,644;CIPOS95=-452,442;CIEND95=-107,107;MATEID=104292_2;EVENT=104292;SU=216;PE=216;SR=0;ALG=SUM;AF=0.04469;NSAMP=1307;MSQ=33.58;RETAINED;AC=1307;AN=29246;NFAM=1288
chr7	58066316	396279_2	N	]chr7:58061353]N	13589.5	LOW	SVTYPE=BND;POS=58061353;STRANDS=+-:12;IMPRECISE;CIPOS=-496,29;CIEND=-30,32;CIPOS95=-61,29;CIEND95=-10,10;MATEID=396279_1;EVENT=396279;SECONDARY;SU=12;PE=12;SR=0;ALG=PROD;AF=0.001915;NSAMP=56;MSQ=188.21;RETAINED;RECLASSIFIED;AC=56;AN=29246;NFAM=55
chr7	58066964	396285_1	N	N[chr7:58067251[	2.62656e+06	LOW	SVTYPE=BND;POS=58066964;STRANDS=+-:4;IMPRECISE;CIPOS=-10,9;CIEND=-10,9;CIPOS95=-1,1;CIEND95=-1,1;MATEID=396285_2;EVENT=396285;SU=4;PE=2;SR=2;ALG=PROD;AF=0.2177;NSAMP=6367;MSQ=182.34;RECLASSIFIED;AC=6367;AN=29246;NFAM=5535
chr7	58067251	396285_2	N	]chr7:58066964]N	2.62656e+06	LOW	SVTYPE=BND;POS=58066964;STRANDS=+-:4;IMPRECISE;CIPOS=-10,9;CIEND=-10,9;CIPOS95=-1,1;CIEND95=-1,1;MATEID=396285_1;EVENT=396285;SECONDARY;SU=4;PE=2;SR=2;ALG=PROD;AF=0.2177;NSAMP=6367;MSQ=182.34;RECLASSIFIED;AC=6367;AN=29246;NFAM=5535
chr7	58068779	600318_2	N	[chr7:57777903[N	10059.5	PASS	SVTYPE=BND;POS=58068779;STRANDS=--:600;CIPOS=-2,1;CIEND=-3,1;CIPOS95=0,0;CIEND95=0,0;MATEID=600318_1;EVENT=600318;SECONDARY;SU=600;PE=334;SR=266;ALG=PROD;AF=0.001128;NSAMP=33;MSQ=293.21;AC=33;AN=29246;NFAM=31
chr7	58068781	600328_2	N	N]chr7:57864822]	2344.71	LOW	SVTYPE=BND;POS=58068781;STRANDS=++:159;IMPRECISE;CIPOS=-13,102;CIEND=-17,110;CIPOS95=-9,9;CIEND95=-7,7;MATEID=600328_1;EVENT=600328;SECONDARY;SU=159;PE=159;SR=0;ALG=PROD;AF=0.0009574;NSAMP=28;MSQ=82.61;AC=28;AN=29246;NFAM=27
chr7	58069605	396286_1	N	N[chr7:58069701[	333.31	PASS	SVTYPE=BND;POS=58069605;STRANDS=+-:8;CIPOS=-10,9;CIEND=-10,9;CIPOS95=0,0;CIEND95=0,0;MATEID=396286_2;EVENT=396286;SU=8;PE=0;SR=8;ALG=PROD;AF=3.419e-05;NSAMP=1;MSQ=290.36;RECLASSIFIED;AC=1;AN=29246;NFAM=1
chr7	58069678	600548_1	N	[chr7:62293280[N	1438.59	LOW	SVTYPE=BND;POS=58069678;STRANDS=--:102;IMPRECISE;CIPOS=-250,38;CIEND=-197,43;CIPOS95=-9,9;CIEND95=-5,5;MATEID=600548_2;EVENT=600548;SU=102;PE=102;SR=0;ALG=PROD;AF=0.0006839;NSAMP=20;MSQ=70.02;AC=20;AN=29244;NFAM=20
chr7	58069701	396286_2	N	]chr7:58069605]N	333.31	PASS	SVTYPE=BND;POS=58069605;STRANDS=+-:8;CIPOS=-10,9;CIEND=-10,9;CIPOS95=0,0;CIEND95=0,0;MATEID=396286_1;EVENT=396286;SECONDARY;SU=8;PE=0;SR=8;ALG=PROD;AF=3.419e-05;NSAMP=1;MSQ=290.36;RECLASSIFIED;AC=1;AN=29246;NFAM=1
chr7	58070791	600326_2	N	N]chr7:57862842]	941.74	LOW	SVTYPE=BND;POS=58070791;STRANDS=++:93;IMPRECISE;CIPOS=-15,254;CIEND=-16,271;CIPOS95=-7,7;CIEND95=-16,18;MATEID=600326_1;EVENT=600326;SECONDARY;SU=93;PE=93;SR=0;ALG=PROD;AF=0.0004787;NSAMP=14;MSQ=65.38;AC=14;AN=29246;NFAM=14
chr7	58071452	527632	N	<DUP>	1466.68	PASS	SVTYPE=DUP;POS=58071452;SVLEN=16050;END=58087502;STRANDS=-+:91;CIPOS=-23,20;CIEND=-23,22;CIPOS95=0,0;CIEND95=0,0;SU=91;PE=67;SR=24;ALG=PROD;AF=0.0002735;NSAMP=8;MSQ=5.53;AC=8;AN=29246;NFAM=8
chr7	58071507	600329_2	N	N]chr7:57872083]	745.29	PASS	SVTYPE=BND;POS=58071507;STRANDS=++:24;IMPRECISE;CIPOS=-26,29;CIEND=-30,29;CIPOS95=-1,1;CIEND95=-1,1;MATEID=600329_1;EVENT=600329;SECONDARY;SU=24;PE=21;SR=3;ALG=PROD;AF=6.839e-05;NSAMP=2;MSQ=372.65;AC=2;AN=29246;NFAM=1
chr7	58072054	600325_2	N	[chr7:57861500[N	301.3	LOW	SVTYPE=BND;POS=58072054;STRANDS=--:34;IMPRECISE;CIPOS=-237,29;CIEND=-157,29;CIPOS95=-33,29;CIEND95=-18,18;MATEID=600325_1;EVENT=600325;SECONDARY;SU=34;PE=34;SR=0;ALG=PROD;AF=6.839e-05;NSAMP=2;MSQ=150.65;AC=2;AN=29246;NFAM=1
chr7	58076710	600549_1	N	N]chr7:58077429]	26.48	LOW	SVTYPE=BND;POS=58076710;STRANDS=++:6;IMPRECISE;CIPOS=-10,9;CIEND=-10,9;CIPOS95=-1,1;CIEND95=-1,1;MATEID=600549_2;EVENT=600549;SU=6;PE=4;SR=2;ALG=PROD;AF=3.419e-05;NSAMP=1;MSQ=17.54;AC=1;AN=29246;NFAM=1
chr7	58076965	527633	N	<DUP>	143.28	PASS	SVTYPE=DUP;POS=58076965;SVLEN=38606;END=58115571;STRANDS=-+:13;IMPRECISE;CIPOS=-10,9;CIEND=-10,6;CIPOS95=0,0;CIEND95=-1,0;SU=13;PE=9;SR=4;ALG=PROD;AF=3.419e-05;NSAMP=1;MSQ=139.7;AC=1;AN=29246;NFAM=1
chr7	58077429	600549_2	N	N]chr7:58076710]	26.48	LOW	SVTYPE=BND;POS=58077429;STRANDS=++:6;IMPRECISE;CIPOS=-10,9;CIEND=-10,9;CIPOS95=-1,1;CIEND95=-1,1;MATEID=600549_1;EVENT=600549;SECONDARY;SU=6;PE=4;SR=2;ALG=PROD;AF=3.419e-05;NSAMP=1;MSQ=17.54;AC=1;AN=29246;NFAM=1
chr7	58086294	396288_1	N	N[chr7:58086946[	102215	PASS	SVTYPE=BND;POS=58086294;STRANDS=+-:1630;CIPOS=-1,1;CIEND=-1,1;CIPOS95=0,0;CIEND95=0,0;MATEID=396288_2;EVENT=396288;SU=1630;PE=1168;SR=462;ALG=PROD;AF=0.0107;NSAMP=309;MSQ=276.12;RECLASSIFIED;AC=313;AN=29246;NFAM=304
chr7	58086488	527634_1	N	]chr7:58087020]N	953.21	LOW	SVTYPE=BND;POS=58086488;STRANDS=-+:44;CIPOS=-10,9;CIEND=-30,9;CIPOS95=0,0;CIEND95=0,0;MATEID=527634_2;EVENT=527634;SU=44;PE=34;SR=10;ALG=PROD;AF=0.0009916;NSAMP=29;MSQ=23.34;RECLASSIFIED;AC=29;AN=29246;NFAM=29
chr7	58086571	104198_1	N	[chr16:33029175[N	1770.69	LOW	SVTYPE=BND;POS=58086571;STRANDS=--:4;IMPRECISE;CIPOS=-517,9;CIEND=-495,9;CIPOS95=-159,0;CIEND95=-149,1;MATEID=104198_2;EVENT=104198;SU=4;PE=4;SR=0;ALG=PROD;AF=0.002291;NSAMP=67;MSQ=22.83;AC=67;AN=29246;NFAM=67
chr7	58086571	600558_1	N	[chr7:62276582[N	711097	LOW	SVTYPE=BND;POS=58086571;STRANDS=--:35;IMPRECISE;CIPOS=-382,49;CIEND=-343,113;CIPOS95=-105,49;CIEND95=-61,61;MATEID=600558_2;EVENT=600558;SU=35;PE=35;SR=0;ALG=SUM;AF=0.218;NSAMP=6376;MSQ=88.57;RETAINED;AC=6376;AN=29246;NFAM=6283
chr7	58086589	396289_1	N	N[chr7:58086654[	215.09	LOW	SVTYPE=BND;POS=58086589;STRANDS=+-:23;CIPOS=-10,9;CIEND=-25,9;CIPOS95=0,0;CIEND95=0,0;MATEID=396289_2;EVENT=396289;SU=23;PE=1;SR=22;ALG=PROD;AF=0.0001026;NSAMP=3;MSQ=55.73;RETAINED;RECLASSIFIED;AC=3;AN=29246;NFAM=3
chr7	58086654	396289_2	N	]chr7:58086589]N	215.09	LOW	SVTYPE=BND;POS=58086589;STRANDS=+-:23;CIPOS=-25,9;CIEND=-10,9;CIPOS95=0,0;CIEND95=0,0;MATEID=396289_1;EVENT=396289;SECONDARY;SU=23;PE=1;SR=22;ALG=PROD;AF=0.0001026;NSAMP=3;MSQ=55.73;RETAINED;RECLASSIFIED;AC=3;AN=29246;NFAM=3
chr7	58086717	396298_1	N	N[chr7:62376159[	110.72	LOW	SVTYPE=BND;POS=58086717;STRANDS=+-:18;IMPRECISE;CIPOS=-30,65;CIEND=-160,29;CIPOS95=-7,7;CIEND95=-29,29;MATEID=396298_2;EVENT=396298;SU=18;PE=18;SR=0;ALG=PROD;AF=0.0001026;NSAMP=3;MSQ=36.74;RECLASSIFIED;AC=3;AN=29246;NFAM=3
chr7	58086750	396297	N	<DEL>	269.66	PASS	SVTYPE=DEL;POS=58086750;SVLEN=-959;END=58087709;STRANDS=+-:15;IMPRECISE;CIPOS=-8,8;CIEND=-8,2;CIPOS95=0,0;CIEND95=-1,0;SU=15;PE=11;SR=4;ALG=PROD;AF=3.419e-05;NSAMP=1;MSQ=269.64;AC=1;AN=29246;NFAM=1
chr7	58086758	54648_2	N	N]chr2:90360745]	30.33	LOW	SVTYPE=BND;POS=58086758;STRANDS=++:3,--:1;IMPRECISE;CIPOS=-64,208;CIEND=-40,130;CIPOS95=-64,120;CIEND95=-40,95;MATEID=54648_1;EVENT=54648;SECONDARY;SU=4;PE=4;SR=0;ALG=PROD;AF=0.0001026;NSAMP=3;MSQ=9.53;AC=3;AN=29246;NFAM=3
chr7	58086935	54647_2	N	[chr2:90360519[N	16192	LOW	SVTYPE=BND;POS=58086935;STRANDS=--:102;IMPRECISE;CIPOS=-416,7;CIEND=-100,9;CIPOS95=-42,7;CIEND95=-2,2;MATEID=54647_1;EVENT=54647;SECONDARY;SU=102;PE=102;SR=0;ALG=PROD;AF=0.0173;NSAMP=506;MSQ=25.22;AC=506;AN=29246;NFAM=503
chr7	58086936	600550	N	<INV>	1.58043e+06	LOW	SVTYPE=INV;POS=58086936;SVLEN=4189919;END=62276855;STRANDS=++:128,--:18094;IMPRECISE;CIPOS=-1105,182;CIEND=-1017,136;CIPOS95=-380,182;CIEND95=-368,136;SU=18222;PE=18216;SR=6;ALG=SUM;AF=0.3322;NSAMP=9715;MSQ=107.39;RETAINED;AC=9715;AN=29246;NFAM=9241
chr7	58086937	54649_2	N	]chr2:91442445]N	535.8	LOW	SVTYPE=BND;POS=58086937;STRANDS=+-:6;IMPRECISE;CIPOS=-603,49;CIEND=-50,432;CIPOS95=-92,49;CIEND95=-50,51;MATEID=54649_1;EVENT=54649;SECONDARY;SU=6;PE=6;SR=0;ALG=PROD;AF=0.0005813;NSAMP=17;MSQ=30.28;AC=17;AN=29246;NFAM=16
chr7	58086942	396300_1	N	N[chr7:58087318[	3787.18	LOW	SVTYPE=BND;POS=58086942;STRANDS=+-:8;CIPOS=-29,28;CIEND=-23,28;CIPOS95=0,0;CIEND95=0,0;MATEID=396300_2;EVENT=396300;SU=8;PE=0;SR=8;ALG=PROD;AF=0.003351;NSAMP=98;MSQ=20.4;RETAINED;RECLASSIFIED;AC=98;AN=29246;NFAM=98
chr7	58086946	396288_2	N	]chr7:58086294]N	102215	PASS	SVTYPE=BND;POS=58086294;STRANDS=+-:1630;CIPOS=-1,1;CIEND=-1,1;CIPOS95=0,0;CIEND95=0,0;MATEID=396288_1;EVENT=396288;SECONDARY;SU=1630;PE=1168;SR=462;ALG=PROD;AF=0.0107;NSAMP=309;MSQ=276.12;RECLASSIFIED;AC=313;AN=29246;NFAM=304
chr7	58086956	600560_1	N	[chr7:62276057[N	2515.77	LOW	SVTYPE=BND;POS=58086956;STRANDS=--:35;IMPRECISE;CIPOS=-76,55;CIEND=-127,49;CIPOS95=-12,12;CIEND95=-25,25;MATEID=600560_2;EVENT=600560;SU=35;PE=35;SR=0;ALG=PROD;AF=0.0003419;NSAMP=10;MSQ=17.65;AC=10;AN=29246;NFAM=10
chr7	58086960	527638_1	N	]chr7:62377008]N	562465	LOW	SVTYPE=BND;POS=58086960;STRANDS=-+:25;IMPRECISE;CIPOS=-260,44;CIEND=-184,150;CIPOS95=-76,44;CIEND95=-134,134;MATEID=527638_2;EVENT=527638;SU=25;PE=25;SR=0;ALG=SUM;AF=0.3151;NSAMP=9213;MSQ=43.54;RETAINED;RECLASSIFIED;AC=9214;AN=29246;NFAM=8796
chr7	58087020	527634_2	N	N[chr7:58086488[	953.21	LOW	SVTYPE=BND;POS=58086488;STRANDS=-+:44;CIPOS=-30,9;CIEND=-10,9;CIPOS95=0,0;CIEND95=0,0;MATEID=527634_1;EVENT=527634;SECONDARY;SU=44;PE=34;SR=10;ALG=PROD;AF=0.0009916;NSAMP=29;MSQ=23.34;RECLASSIFIED;AC=29;AN=29246;NFAM=29
chr7	58087039	104265_1	N	[chr16:36102594[N	1095.81	LOW	SVTYPE=BND;POS=58087039;STRANDS=--:24,++:16;IMPRECISE;CIPOS=-827,49;CIEND=-802,60;CIPOS95=-279,49;CIEND95=-281,60;MATEID=104265_2;EVENT=104265;SU=40;PE=39;SR=1;ALG=SUM;AF=0.001607;NSAMP=47;MSQ=20.22;AC=47;AN=29246;NFAM=47
chr7	58087117	396302_1	N	N[chr7:58087528[	1460.01	LOW	SVTYPE=BND;POS=58087117;STRANDS=+-:11;IMPRECISE;CIPOS=-1,25;CIEND=-24,25;CIPOS95=0,0;CIEND95=-1,1;MATEID=396302_2;EVENT=396302;SU=11;PE=1;SR=10;ALG=PROD;AF=0.000889;NSAMP=26;MSQ=31.77;RECLASSIFIED;AC=26;AN=29246;NFAM=26
chr7	58087133	100875_1	N	N]chr10:42150598]	146023	LOW	SVTYPE=BND;POS=58087133;STRANDS=++:3630,--:49;IMPRECISE;CIPOS=-566,914;CIEND=-415,823;CIPOS95=-140,140;CIEND95=-249,249;MATEID=100875_2;EVENT=100875;SU=3679;PE=3679;SR=0;ALG=SUM;AF=0.09451;NSAMP=2764;MSQ=39.24;RETAINED;AC=2764;AN=29246;NFAM=2718
chr7	58087146	54650_2	N	N[chr2:91442272[	121.19	LOW	SVTYPE=BND;POS=58087146;STRANDS=-+:43;IMPRECISE;CIPOS=-22,61;CIEND=-40,30;CIPOS95=-15,15;CIEND95=-3,3;MATEID=54650_1;EVENT=54650;SECONDARY;SU=43;PE=43;SR=0;ALG=PROD;AF=0.0002052;NSAMP=6;MSQ=16.62;AC=6;AN=29246;NFAM=6
chr7	58087194	104258_1	N	N]chr16:36102175]	636205	LOW	SVTYPE=BND;POS=58087194;STRANDS=++:18782,--:163;IMPRECISE;CIPOS=-171,945;CIEND=-149,970;CIPOS95=-131,131;CIEND95=-149,162;MATEID=104258_2;EVENT=104258;SU=18945;PE=18871;SR=74;ALG=SUM;AF=0.2501;NSAMP=7315;MSQ=63.91;RETAINED;AC=7315;AN=29246;NFAM=7080
chr7	58087195	14592_2	N	N[chr1:125119000[	2207.1	LOW	SVTYPE=BND;POS=58087195;STRANDS=-+:22;IMPRECISE;CIPOS=-100,542;CIEND=-661,45;CIPOS95=-100,183;CIEND95=-191,45;MATEID=14592_1;EVENT=14592;SECONDARY;SU=22;PE=22;SR=0;ALG=SUM;AF=0.003283;NSAMP=96;MSQ=17.1;RETAINED;AC=96;AN=29246;NFAM=96
chr7	58087318	396300_2	N	]chr7:58086942]N	3787.18	LOW	SVTYPE=BND;POS=58086942;STRANDS=+-:8;CIPOS=-23,28;CIEND=-29,28;CIPOS95=0,0;CIEND95=0,0;MATEID=396300_1;EVENT=396300;SECONDARY;SU=8;PE=0;SR=8;ALG=PROD;AF=0.003351;NSAMP=98;MSQ=20.4;RETAINED;RECLASSIFIED;AC=98;AN=29246;NFAM=98
chr7	58087336	396303_1	N	N[chr7:58087592[	588.35	LOW	SVTYPE=BND;POS=58087336;STRANDS=+-:8;CIPOS=-29,28;CIEND=-29,25;CIPOS95=0,0;CIEND95=0,0;MATEID=396303_2;EVENT=396303;SU=8;PE=0;SR=8;ALG=PROD;AF=0.0004445;NSAMP=13;MSQ=20.47;RECLASSIFIED;AC=13;AN=29246;NFAM=13
chr7	58087502	101337_1	N	[chr10:42149812[N	4571.25	LOW	SVTYPE=BND;POS=58087502;STRANDS=--:98;IMPRECISE;CIPOS=-91,40;CIEND=-72,9;CIPOS95=-7,7;CIEND95=-2,2;MATEID=101337_2;EVENT=101337;SU=98;PE=98;SR=0;ALG=PROD;AF=0.004924;NSAMP=144;MSQ=24.75;AC=144;AN=29246;NFAM=142
chr7	58087528	396302_2	N	]chr7:58087117]N	1460.01	LOW	SVTYPE=BND;POS=58087117;STRANDS=+-:11;IMPRECISE;CIPOS=-24,25;CIEND=-1,25;CIPOS95=-1,1;CIEND95=0,0;MATEID=396302_1;EVENT=396302;SECONDARY;SU=11;PE=1;SR=10;ALG=PROD;AF=0.000889;NSAMP=26;MSQ=31.77;RECLASSIFIED;AC=26;AN=29246;NFAM=26
chr7	58087561	600561_1	N	N]chr7:62276577]	18603.4	LOW	SVTYPE=BND;POS=58087561;STRANDS=++:8;IMPRECISE;CIPOS=-30,139;CIEND=-30,169;CIPOS95=-30,42;CIEND95=-30,34;MATEID=600561_2;EVENT=600561;SU=8;PE=8;SR=0;ALG=PROD;AF=0.01193;NSAMP=349;MSQ=29.07;RETAINED;AC=349;AN=29246;NFAM=339
chr7	58087592	396303_2	N	]chr7:58087336]N	588.35	LOW	SVTYPE=BND;POS=58087336;STRANDS=+-:8;CIPOS=-29,25;CIEND=-29,28;CIPOS95=0,0;CIEND95=0,0;MATEID=396303_1;EVENT=396303;SECONDARY;SU=8;PE=0;SR=8;ALG=PROD;AF=0.0004445;NSAMP=13;MSQ=20.47;RECLASSIFIED;AC=13;AN=29246;NFAM=13
chr7	58087737	600553_1	N	[chr7:62275989[N	15609.4	LOW	SVTYPE=BND;POS=58087737;STRANDS=--:154;IMPRECISE;CIPOS=-420,16;CIEND=-411,9;CIPOS95=-15,15;CIEND95=-14,9;MATEID=600553_2;EVENT=600553;SU=154;PE=154;SR=0;ALG=PROD;AF=0.01764;NSAMP=516;MSQ=26.49;AC=516;AN=29246;NFAM=516
chr7	58087758	396304	N	<DEL>	548.49	PASS	SVTYPE=DEL;POS=58087758;SVLEN=-847;END=58088605;STRANDS=+-:23;CIPOS=-10,9;CIEND=-3,0;CIPOS95=0,0;CIEND95=0,0;SU=23;PE=12;SR=11;ALG=PROD;AF=3.419e-05;NSAMP=1;MSQ=548.49;AC=1;AN=29246;NFAM=1
chr7	58091274	600564_1	N	[chr7:62272395[N	227352	LOW	SVTYPE=BND;POS=58091274;STRANDS=--:6147;IMPRECISE;CIPOS=-694,248;CIEND=-842,168;CIPOS95=-103,103;CIEND95=-166,166;MATEID=600564_2;EVENT=600564;SU=6147;PE=6147;SR=0;ALG=SUM;AF=0.1214;NSAMP=3551;MSQ=44.48;AC=3551;AN=29246;NFAM=3448
chr7	58091279	104255_1	N	[chr16:36098114[N	4290.86	LOW	SVTYPE=BND;POS=58091279;STRANDS=--:44;IMPRECISE;CIPOS=-306,25;CIEND=-404,9;CIPOS95=-11,11;CIEND95=-27,9;MATEID=104255_2;EVENT=104255;SU=44;PE=44;SR=0;ALG=PROD;AF=0.004172;NSAMP=122;MSQ=28.73;AC=122;AN=29246;NFAM=122
chr7	58091280	527639_1	N	]chr7:60960139]N	1828.74	LOW	SVTYPE=BND;POS=58091280;STRANDS=-+:5;IMPRECISE;CIPOS=-528,9;CIEND=-10,539;CIPOS95=-154,1;CIEND95=-1,184;MATEID=527639_2;EVENT=527639;SU=5;PE=5;SR=0;ALG=PROD;AF=0.003522;NSAMP=103;MSQ=13.45;RECLASSIFIED;AC=103;AN=29246;NFAM=103
chr7	58091393	104672_1	N	]chr17:26735164]N	1.79577e+06	LOW	SVTYPE=BND;POS=58091393;STRANDS=-+:108524;IMPRECISE;CIPOS=-1184,114;CIEND=-337,1020;CIPOS95=-161,114;CIEND95=-105,105;MATEID=104672_2;EVENT=104672;SU=108524;PE=108524;SR=0;ALG=SUM;AF=0.3869;NSAMP=11314;MSQ=103.43;AC=11314;AN=29246;NFAM=10564
chr7	58091619	104673_1	N	N[chr17:26735775[	1.57543e+06	LOW	SVTYPE=BND;POS=58091619;STRANDS=+-:58085;IMPRECISE;CIPOS=-125,819;CIEND=-751,406;CIPOS95=-125,127;CIEND95=-84,84;MATEID=104673_2;EVENT=104673;SU=58085;PE=58085;SR=0;ALG=SUM;AF=0.3806;NSAMP=11131;MSQ=86.93;RETAINED;AC=11131;AN=29246;NFAM=10351
chr7	58091662	14594_2	N	N[chr1:125122984[	2073.82	LOW	SVTYPE=BND;POS=58091662;STRANDS=-+:40;IMPRECISE;CIPOS=-13,257;CIEND=-230,32;CIPOS95=-11,11;CIEND95=-9,9;MATEID=14594_1;EVENT=14594;SECONDARY;SU=40;PE=40;SR=0;ALG=PROD;AF=0.002393;NSAMP=70;MSQ=25.44;AC=70;AN=29246;NFAM=70
chr7	58097493	527640	N	<DUP>	54.11	PASS	SVTYPE=DUP;POS=58097493;SVLEN=19138;END=58116631;STRANDS=-+:8;IMPRECISE;CIPOS=-398,9;CIEND=-9,362;CIPOS95=-77,2;CIEND95=0,125;SU=8;PE=8;SR=0;ALG=PROD;AF=3.419e-05;NSAMP=1;MSQ=51.39;AC=1;AN=29246;NFAM=1
chr7	58099818	396305	N	<DEL>	296.85	PASS	SVTYPE=DEL;POS=58099818;SVLEN=-72;END=58099890;STRANDS=+-:10;CIPOS=-10,9;CIEND=-10,9;CIPOS95=0,0;CIEND95=0,0;SU=10;PE=0;SR=10;ALG=PROD;AF=3.419e-05;NSAMP=1;MSQ=296.7;AC=1;AN=29246;NFAM=1
chr7	58100814	600566_1	N	[chr7:62318788[N	74.84	LOW	SVTYPE=BND;POS=58100814;STRANDS=--:6;IMPRECISE;CIPOS=-564,9;CIEND=-465,9;CIPOS95=-110,2;CIEND95=-93,2;MATEID=600566_2;EVENT=600566;SU=6;PE=6;SR=0;ALG=PROD;AF=3.419e-05;NSAMP=1;MSQ=74.83;AC=1;AN=29246;NFAM=1
chr7	58101061	600567_1	N	N]chr7:62318633]	70.15	LOW	SVTYPE=BND;POS=58101061;STRANDS=++:6;IMPRECISE;CIPOS=-10,570;CIEND=-10,398;CIPOS95=-2,103;CIEND95=-3,68;MATEID=600567_2;EVENT=600567;SU=6;PE=6;SR=0;ALG=PROD;AF=3.419e-05;NSAMP=1;MSQ=65.81;AC=1;AN=29246;NFAM=1
chr7	58101260	527641_1	N	]chr7:62433921]N	25.57	LOW	SVTYPE=BND;POS=58101260;STRANDS=-+:4;IMPRECISE;CIPOS=-563,9;CIEND=-10,514;CIPOS95=-187,1;CIEND95=-1,169;MATEID=527641_2;EVENT=527641;SU=4;PE=4;SR=0;ALG=PROD;AF=3.419e-05;NSAMP=1;MSQ=17.83;RECLASSIFIED;AC=1;AN=29246;NFAM=1
chr7	58101598	396306	N	<DEL>	59.8	PASS	SVTYPE=DEL;POS=58101598;SVLEN=-4332839;END=62434437;STRANDS=+-:6;IMPRECISE;CIPOS=-10,470;CIEND=-418,9;CIPOS95=-1,160;CIEND95=-122,2;SU=6;PE=6;SR=0;ALG=PROD;AF=3.419e-05;NSAMP=1;MSQ=59.8;AC=1;AN=29246;NFAM=1
chr7	58101654	600330_2	N	[chr7:57878168[N	56.86	LOW	SVTYPE=BND;POS=58101654;STRANDS=--:4;IMPRECISE;CIPOS=-482,9;CIEND=-289,9;CIPOS95=-154,1;CIEND95=-96,2;MATEID=600330_1;EVENT=600330;SECONDARY;SU=4;PE=4;SR=0;ALG=PROD;AF=3.419e-05;NSAMP=1;MSQ=56.86;AC=1;AN=29246;NFAM=1
chr7	58104598	396307_1	N	N[chr7:58104913[	1904.46	LOW	SVTYPE=BND;POS=58104598;STRANDS=+-:32;CIPOS=-30,29;CIEND=-30,29;CIPOS95=0,0;CIEND95=0,0;MATEID=396307_2;EVENT=396307;SU=32;PE=5;SR=27;ALG=PROD;AF=0.0004445;NSAMP=13;MSQ=17.97;RECLASSIFIED;AC=13;AN=29246;NFAM=13
chr7	58104913	396307_2	N	]chr7:58104598]N	1904.46	LOW	SVTYPE=BND;POS=58104598;STRANDS=+-:32;CIPOS=-30,29;CIEND=-30,29;CIPOS95=0,0;CIEND95=0,0;MATEID=396307_1;EVENT=396307;SECONDARY;SU=32;PE=5;SR=27;ALG=PROD;AF=0.0004445;NSAMP=13;MSQ=17.97;RECLASSIFIED;AC=13;AN=29246;NFAM=13
chr7	58106591	396308	N	<DEL>	383.56	PASS	SVTYPE=DEL;POS=58106591;SVLEN=-2093;END=58108684;STRANDS=+-:18;IMPRECISE;CIPOS=-10,243;CIEND=-185,9;CIPOS95=-1,61;CIEND95=-29,3;SU=18;PE=18;SR=0;ALG=PROD;AF=3.419e-05;NSAMP=1;MSQ=383.55;AC=1;AN=29246;NFAM=1
chr7	58106647	527643_1	N	]chr7:58119631]N	626721	LOW	SVTYPE=BND;POS=58106647;STRANDS=-+:5;IMPRECISE;CIPOS=-438,9;CIEND=-9,596;CIPOS95=-99,2;CIEND95=0,130;MATEID=527643_2;EVENT=527643;SU=5;PE=5;SR=0;ALG=PROD;AF=0.3601;NSAMP=10528;MSQ=35.77;RECLASSIFIED;AC=10531;AN=29246;NFAM=9791
chr7	58106782	54651_2	N	]chr2:92082004]N	393324	LOW	SVTYPE=BND;POS=58106782;STRANDS=+-:8693;IMPRECISE;CIPOS=-1085,105;CIEND=-244,792;CIPOS95=-189,105;CIEND95=-132,132;MATEID=54651_1;EVENT=54651;SECONDARY;SU=8693;PE=8693;SR=0;ALG=SUM;AF=0.1623;NSAMP=4746;MSQ=41.36;RETAINED;AC=4746;AN=29246;NFAM=4328
chr7	58106788	106290_1	N	]chr22:16262279]N	71341.6	LOW	SVTYPE=BND;POS=58106788;STRANDS=-+:189;IMPRECISE;CIPOS=-624,139;CIEND=-64,697;CIPOS95=-146,139;CIEND95=-64,187;MATEID=106290_2;EVENT=106290;SU=189;PE=189;SR=0;ALG=SUM;AF=0.03956;NSAMP=1157;MSQ=30.28;AC=1157;AN=29246;NFAM=1119
chr7	58107353	527644	N	<DUP>	145.15	PASS	SVTYPE=DUP;POS=58107353;SVLEN=9195;END=58116548;STRANDS=-+:16;IMPRECISE;CIPOS=-10,9;CIEND=-7,9;CIPOS95=-1,0;CIEND95=-1,1;SU=16;PE=14;SR=2;ALG=PROD;AF=3.419e-05;NSAMP=1;MSQ=143.44;AC=1;AN=29246;NFAM=1
chr7	58107369	396309_1	N	N[chr7:58108576[	122.21	LOW	SVTYPE=BND;POS=58107369;STRANDS=+-:11;IMPRECISE;CIPOS=-10,260;CIEND=-268,9;CIPOS95=-2,63;CIEND95=-57,1;MATEID=396309_2;EVENT=396309;SU=11;PE=11;SR=0;ALG=PROD;AF=6.839e-05;NSAMP=2;MSQ=61.02;RECLASSIFIED;AC=2;AN=29246;NFAM=2
chr7	58107453	527645_1	N	]chr7:58112579]N	2672.9	LOW	SVTYPE=BND;POS=58107453;STRANDS=-+:89;CIPOS=-10,9;CIEND=-10,9;CIPOS95=0,0;CIEND95=0,0;MATEID=527645_2;EVENT=527645;SU=89;PE=84;SR=5;ALG=PROD;AF=0.004753;NSAMP=139;MSQ=10.56;RECLASSIFIED;AC=139;AN=29246;NFAM=138
chr7	58108267	527648	N	<DUP>	193.57	PASS	SVTYPE=DUP;POS=58108267;SVLEN=10728;END=58118995;STRANDS=-+:25;CIPOS=-30,28;CIEND=-30,29;CIPOS95=0,0;CIEND95=0,0;SU=25;PE=21;SR=4;ALG=PROD;AF=6.839e-05;NSAMP=2;MSQ=92.28;AC=2;AN=29246;NFAM=2
chr7	58108391	527646	N	<DUP>	145.68	PASS	SVTYPE=DUP;POS=58108391;SVLEN=5354;END=58113745;STRANDS=-+:9;IMPRECISE;CIPOS=-358,9;CIEND=-10,413;CIPOS95=-75,1;CIEND95=0,101;SU=9;PE=9;SR=0;ALG=PROD;AF=3.419e-05;NSAMP=1;MSQ=76.45;AC=1;AN=29246;NFAM=1
chr7	58108440	396312	N	<DEL>	167.85	PASS	SVTYPE=DEL;POS=58108440;SVLEN=-5513;END=58113953;STRANDS=+-:9;IMPRECISE;CIPOS=-10,403;CIEND=-9,9;CIPOS95=-2,79;CIEND95=-8,2;SU=9;PE=9;SR=0;ALG=PROD;AF=3.419e-05;NSAMP=1;MSQ=167.82;AC=1;AN=29246;NFAM=1
chr7	58108576	396309_2	N	]chr7:58107369]N	122.21	LOW	SVTYPE=BND;POS=58107369;STRANDS=+-:11;IMPRECISE;CIPOS=-268,9;CIEND=-10,260;CIPOS95=-57,1;CIEND95=-2,63;MATEID=396309_1;EVENT=396309;SECONDARY;SU=11;PE=11;SR=0;ALG=PROD;AF=6.839e-05;NSAMP=2;MSQ=61.02;RECLASSIFIED;AC=2;AN=29246;NFAM=2
chr7	58108633	527649	N	<DUP>	138.49	PASS	SVTYPE=DUP;POS=58108633;SVLEN=5453;END=58114086;STRANDS=-+:11;IMPRECISE;CIPOS=-10,9;CIEND=-10,9;CIPOS95=-1,1;CIEND95=-1,1;SU=11;PE=9;SR=2;ALG=PROD;AF=3.419e-05;NSAMP=1;MSQ=123.02;AC=1;AN=29246;NFAM=1
chr7	58108758	396310_1	N	N[chr7:58111608[	191.49	LOW	SVTYPE=BND;POS=58108758;STRANDS=+-:14;IMPRECISE;CIPOS=-10,291;CIEND=-293,9;CIPOS95=-2,55;CIEND95=-39,3;MATEID=396310_2;EVENT=396310;SU=14;PE=14;SR=0;ALG=PROD;AF=3.419e-05;NSAMP=1;MSQ=191.49;RECLASSIFIED;AC=1;AN=29246;NFAM=1
chr7	58108976	396311	N	<DEL>	218.7	PASS	SVTYPE=DEL;POS=58108976;SVLEN=-3569;END=58112545;STRANDS=+-:12;IMPRECISE;CIPOS=-6,5;CIEND=0,9;CIPOS95=-1,0;CIEND95=0,1;SU=12;PE=8;SR=4;ALG=PROD;AF=3.419e-05;NSAMP=1;MSQ=218.6;AC=1;AN=29246;NFAM=1
chr7	58109153	104341_1	N	]chr16:36230200]N	435.25	LOW	SVTYPE=BND;POS=58109153;STRANDS=-+:4;CIPOS=-9,8;CIEND=-9,8;CIPOS95=0,0;CIEND95=0,0;MATEID=104341_2;EVENT=104341;SU=4;PE=0;SR=4;ALG=PROD;AF=0.0005471;NSAMP=16;MSQ=20.73;AC=16;AN=29246;NFAM=16
chr7	58111608	396310_2	N	]chr7:58108758]N	191.49	LOW	SVTYPE=BND;POS=58108758;STRANDS=+-:14;IMPRECISE;CIPOS=-293,9;CIEND=-10,291;CIPOS95=-39,3;CIEND95=-2,55;MATEID=396310_1;EVENT=396310;SECONDARY;SU=14;PE=14;SR=0;ALG=PROD;AF=3.419e-05;NSAMP=1;MSQ=191.49;RECLASSIFIED;AC=1;AN=29246;NFAM=1
chr7	58111800	527650	N	<DUP>	104.81	PASS	SVTYPE=DUP;POS=58111800;SVLEN=3397;END=58115197;STRANDS=-+:12;IMPRECISE;CIPOS=-291,9;CIEND=-10,221;CIPOS95=-87,0;CIEND95=-3,49;SU=12;PE=12;SR=0;ALG=PROD;AF=3.419e-05;NSAMP=1;MSQ=97.93;AC=1;AN=29246;NFAM=1
chr7	58112298	396315	N	<DEL>	665.28	PASS	SVTYPE=DEL;POS=58112298;SVLEN=-6624;END=58118922;STRANDS=+-:28;IMPRECISE;CIPOS=-30,253;CIEND=-145,29;CIPOS95=-28,28;CIEND95=-23,23;SU=28;PE=28;SR=0;ALG=PROD;AF=6.839e-05;NSAMP=2;MSQ=332.55;AC=2;AN=29246;NFAM=2
chr7	58112574	396314	N	<DEL>	962.18	PASS	SVTYPE=DEL;POS=58112574;SVLEN=-4928;END=58117502;STRANDS=+-:42;IMPRECISE;CIPOS=-28,242;CIEND=-84,29;CIPOS95=-26,26;CIEND95=-14,14;SU=42;PE=42;SR=0;ALG=PROD;AF=6.839e-05;NSAMP=2;MSQ=480.89;AC=2;AN=29246;NFAM=2
chr7	58112579	527645_2	N	N[chr7:58107453[	2672.9	LOW	SVTYPE=BND;POS=58107453;STRANDS=-+:89;CIPOS=-10,9;CIEND=-10,9;CIPOS95=0,0;CIEND95=0,0;MATEID=527645_1;EVENT=527645;SECONDARY;SU=89;PE=84;SR=5;ALG=PROD;AF=0.004753;NSAMP=139;MSQ=10.56;RECLASSIFIED;AC=139;AN=29246;NFAM=138
chr7	58112752	527654	N	<DUP>	137.43	PASS	SVTYPE=DUP;POS=58112752;SVLEN=3459;END=58116211;STRANDS=-+:16;CIPOS=-5,2;CIEND=-4,3;CIPOS95=0,0;CIEND95=0,0;SU=16;PE=8;SR=8;ALG=PROD;AF=3.419e-05;NSAMP=1;MSQ=132.28;AC=1;AN=29246;NFAM=1
chr7	58113466	396316	N	<DEL>	138.07	PASS	SVTYPE=DEL;POS=58113466;SVLEN=-1820;END=58115286;STRANDS=+-:9;IMPRECISE;CIPOS=-10,9;CIEND=-10,9;CIPOS95=-3,3;CIEND95=-3,1;SU=9;PE=8;SR=1;ALG=PROD;AF=3.419e-05;NSAMP=1;MSQ=137.7;AC=1;AN=29246;NFAM=1
chr7	58114214	104207_1	N	]chr16:34600196]N	1970.98	LOW	SVTYPE=BND;POS=58114214;STRANDS=-+:187;IMPRECISE;CIPOS=-242,9;CIEND=-11,316;CIPOS95=-3,3;CIEND95=-11,21;MATEID=104207_2;EVENT=104207;SU=187;PE=187;SR=0;ALG=PROD;AF=0.002154;NSAMP=63;MSQ=22.73;AC=63;AN=29246;NFAM=63
chr7	58114641	104247_1	N	N[chr16:34954004[	101297	LOW	SVTYPE=BND;POS=58114641;STRANDS=+-:5272;IMPRECISE;CIPOS=-22,253;CIEND=-170,40;CIPOS95=-3,3;CIEND95=-2,2;MATEID=104247_2;EVENT=104247;SU=5272;PE=5272;SR=0;ALG=PROD;AF=0.05857;NSAMP=1713;MSQ=35.23;AC=1713;AN=29246;NFAM=1655
chr7	58115059	396318	N	<DEL>	366.19	PASS	SVTYPE=DEL;POS=58115059;SVLEN=-2550;END=58117609;STRANDS=+-:19;IMPRECISE;CIPOS=-30,277;CIEND=-287,29;CIPOS95=-27,27;CIEND95=-56,29;SU=19;PE=19;SR=0;ALG=PROD;AF=6.839e-05;NSAMP=2;MSQ=182.66;AC=2;AN=29246;NFAM=2
chr7	58115154	396317_1	N	N[chr7:58115618[	2250.97	LOW	SVTYPE=BND;POS=58115154;STRANDS=+-:13;CIPOS=-24,20;CIEND=-29,26;CIPOS95=0,0;CIEND95=0,0;MATEID=396317_2;EVENT=396317;SU=13;PE=5;SR=8;ALG=PROD;AF=0.001607;NSAMP=47;MSQ=37.23;RECLASSIFIED;AC=47;AN=29246;NFAM=47
chr7	58115618	396317_2	N	]chr7:58115154]N	2250.97	LOW	SVTYPE=BND;POS=58115154;STRANDS=+-:13;CIPOS=-29,26;CIEND=-24,20;CIPOS95=0,0;CIEND95=0,0;MATEID=396317_1;EVENT=396317;SECONDARY;SU=13;PE=5;SR=8;ALG=PROD;AF=0.001607;NSAMP=47;MSQ=37.23;RECLASSIFIED;AC=47;AN=29246;NFAM=47
chr7	58116400	396319	N	<DEL>	767.02	PASS	SVTYPE=DEL;POS=58116400;SVLEN=-2893;END=58119293;STRANDS=+-:34;IMPRECISE;CIPOS=-25,29;CIEND=-30,23;CIPOS95=-1,1;CIEND95=0,0;SU=34;PE=30;SR=4;ALG=PROD;AF=6.839e-05;NSAMP=2;MSQ=383.46;AC=2;AN=29246;NFAM=2
chr7	58116735	396320	N	<DEL>	410.84	PASS	SVTYPE=DEL;POS=58116735;SVLEN=-136;END=58116871;STRANDS=+-:20;CIPOS=-30,29;CIEND=-30,29;CIPOS95=0,0;CIEND95=0,0;SU=20;PE=0;SR=20;ALG=PROD;AF=3.419e-05;NSAMP=1;MSQ=35.69;AC=1;AN=29246;NFAM=1
chr7	58116827	600568_1	N	[chr7:62338972[N	408.78	LOW	SVTYPE=BND;POS=58116827;STRANDS=--:31;CIPOS=-9,8;CIEND=-9,8;CIPOS95=0,0;CIEND95=0,0;MATEID=600568_2;EVENT=600568;SU=31;PE=0;SR=31;ALG=PROD;AF=0.0005813;NSAMP=17;MSQ=18.18;AC=17;AN=29246;NFAM=17
chr7	58117243	396321	N	<DEL>	1238.71	PASS	SVTYPE=DEL;POS=58117243;SVLEN=-682;END=58117925;STRANDS=+-:48;CIPOS=-30,29;CIEND=-30,22;CIPOS95=0,0;CIEND95=0,0;SU=48;PE=42;SR=6;ALG=PROD;AF=0.0001026;NSAMP=3;MSQ=35.87;AC=3;AN=29246;NFAM=3
chr7	58117799	396322_1	N	N[chr7:58117850[	7397.31	LOW	SVTYPE=BND;POS=58117799;STRANDS=+-:155;CIPOS=-4,3;CIEND=-4,3;CIPOS95=0,0;CIEND95=0,0;MATEID=396322_2;EVENT=396322;SU=155;PE=9;SR=146;ALG=PROD;AF=3.419e-05;NSAMP=1;MSQ=176.78;RECLASSIFIED;AC=1;AN=29246;NFAM=1
chr7	58117850	396322_2	N	]chr7:58117799]N	7397.31	LOW	SVTYPE=BND;POS=58117799;STRANDS=+-:155;CIPOS=-4,3;CIEND=-4,3;CIPOS95=0,0;CIEND95=0,0;MATEID=396322_1;EVENT=396322;SECONDARY;SU=155;PE=9;SR=146;ALG=PROD;AF=3.419e-05;NSAMP=1;MSQ=176.78;RECLASSIFIED;AC=1;AN=29246;NFAM=1
chr7	58119631	527643_2	N	N[chr7:58106647[	626721	LOW	SVTYPE=BND;POS=58106647;STRANDS=-+:5;IMPRECISE;CIPOS=-9,596;CIEND=-438,9;CIPOS95=0,130;CIEND95=-99,2;MATEID=527643_1;EVENT=527643;SECONDARY;SU=5;PE=5;SR=0;ALG=PROD;AF=0.3601;NSAMP=10528;MSQ=35.77;RECLASSIFIED;AC=10531;AN=29246;NFAM=9791
chr7	58119637	105858_1	N	N]chr20:31181735]	8296.39	LOW	SVTYPE=BND;POS=58119637;STRANDS=++:26;IMPRECISE;CIPOS=-14,556;CIEND=-15,551;CIPOS95=-14,133;CIEND95=-15,134;MATEID=105858_2;EVENT=105858;SU=26;PE=26;SR=0;ALG=PROD;AF=0.007935;NSAMP=232;MSQ=16.35;AC=232;AN=29238;NFAM=229
chr7	58171486	396323_1	N	N[chr7:60608986[	38582.9	LOW	SVTYPE=BND;POS=58171486;STRANDS=+-:11;IMPRECISE;CIPOS=-30,422;CIEND=-415,29;CIPOS95=-30,129;CIEND95=-109,29;MATEID=396323_2;EVENT=396323;SU=11;PE=11;SR=0;ALG=PROD;AF=0.0001799;NSAMP=5;MSQ=100.61;RECLASSIFIED;AC=5;AN=27788;NFAM=5
chr7	58172263	396324_1	N	N[chr7:58188544[	1.26125e+06	LOW	SVTYPE=BND;POS=58172263;STRANDS=+-:5;IMPRECISE;CIPOS=-10,447;CIEND=-470,9;CIPOS95=-1,114;CIEND95=-127,1;MATEID=396324_2;EVENT=396324;SU=5;PE=5;SR=0;ALG=PROD;AF=0.4745;NSAMP=7655;MSQ=88.89;RECLASSIFIED;AC=12469;AN=26278;NFAM=7078
chr7	58172278	396325_1	N	N[chr7:60532032[	189245	LOW	SVTYPE=BND;POS=58172278;STRANDS=+-:2862;IMPRECISE;CIPOS=-10,179;CIEND=-116,8;CIPOS95=-7,7;CIEND95=-6,6;MATEID=396325_2;EVENT=396325;SU=2862;PE=2862;SR=0;ALG=PROD;AF=0.09076;NSAMP=2514;MSQ=42.47;RECLASSIFIED;AC=2514;AN=27698;NFAM=2431
chr7	58173370	527664_1	N	]chr7:60611594]N	296848	LOW	SVTYPE=BND;POS=58173370;STRANDS=-+:311;IMPRECISE;CIPOS=-270,9;CIEND=-10,233;CIPOS95=-10,9;CIEND95=-5,5;MATEID=527664_2;EVENT=527664;SU=311;PE=311;SR=0;ALG=PROD;AF=0.1227;NSAMP=2534;MSQ=73.14;RECLASSIFIED;AC=3583;AN=29206;NFAM=2398
chr7	58174365	527660_1	N	]chr7:58237675]N	399104	LOW	SVTYPE=BND;POS=58174365;STRANDS=-+:16442;IMPRECISE;CIPOS=-43,4;CIEND=-3,32;CIPOS95=-1,1;CIEND95=0,0;MATEID=527660_2;EVENT=527660;SU=16442;PE=16442;SR=0;ALG=PROD;AF=0.1746;NSAMP=3000;MSQ=54.91;RECLASSIFIED;AC=4288;AN=24564;NFAM=2806
chr7	58174417	527663_1	N	]chr7:60535834]N	1315.63	LOW	SVTYPE=BND;POS=58174417;STRANDS=-+:5;IMPRECISE;CIPOS=-492,9;CIEND=-10,542;CIPOS95=-144,1;CIEND95=-1,173;MATEID=527663_2;EVENT=527663;SU=5;PE=5;SR=0;ALG=PROD;AF=0.0005472;NSAMP=16;MSQ=9.91;RECLASSIFIED;AC=16;AN=29242;NFAM=16
chr7	58174457	527662_1	N	]chr7:60121750]N	702783	LOW	SVTYPE=BND;POS=58174457;STRANDS=-+:9;IMPRECISE;CIPOS=-86,49;CIEND=-50,176;CIPOS95=-16,16;CIEND95=-50,57;MATEID=527662_2;EVENT=527662;SU=9;PE=9;SR=0;ALG=PROD;AF=0.3632;NSAMP=8125;MSQ=52.17;RECLASSIFIED;AC=10619;AN=29236;NFAM=7571
chr7	58174570	527659_1	N	]chr7:58196318]N	31177	LOW	SVTYPE=BND;POS=58174570;STRANDS=-+:21;IMPRECISE;CIPOS=-642,49;CIEND=-43,556;CIPOS95=-120,49;CIEND95=-43,70;MATEID=527659_2;EVENT=527659;SU=21;PE=21;SR=0;ALG=PROD;AF=0.001104;NSAMP=32;MSQ=22.45;RECLASSIFIED;AC=32;AN=28980;NFAM=32
chr7	58174753	396330_1	N	N[chr7:60121716[	514.86	LOW	SVTYPE=BND;POS=58174753;STRANDS=+-:17;IMPRECISE;CIPOS=-30,404;CIEND=-227,29;CIPOS95=-30,53;CIEND95=-31,29;MATEID=396330_2;EVENT=396330;SU=17;PE=17;SR=0;ALG=PROD;AF=3.42e-05;NSAMP=1;MSQ=20.89;RECLASSIFIED;AC=1;AN=29236;NFAM=1
chr7	58174837	396326_1	N	N[chr7:58180350[	34682.5	LOW	SVTYPE=BND;POS=58174837;STRANDS=+-:866;IMPRECISE;CIPOS=-28,185;CIEND=-233,23;CIPOS95=-4,4;CIEND95=-10,10;MATEID=396326_2;EVENT=396326;SU=866;PE=866;SR=0;ALG=PROD;AF=0.02011;NSAMP=586;MSQ=25.32;RECLASSIFIED;AC=586;AN=29146;NFAM=566
chr7	58174901	527661_1	N	]chr7:60121801]N	757300	LOW	SVTYPE=BND;POS=58174901;STRANDS=-+:20975;CIPOS=-70,4;CIEND=-4,27;CIPOS95=0,0;CIEND95=0,0;MATEID=527661_2;EVENT=527661;SU=20975;PE=20975;SR=0;ALG=PROD;AF=0.418;NSAMP=8465;MSQ=54.33;RECLASSIFIED;AC=12221;AN=29238;NFAM=7877
chr7	58174908	527666_1	N	]chr7:61969997]N	44436.8	LOW	SVTYPE=BND;POS=58174908;STRANDS=-+:5;IMPRECISE;CIPOS=-429,9;CIEND=-10,383;CIPOS95=-131,1;CIEND95=-2,101;MATEID=527666_2;EVENT=527666;SU=5;PE=5;SR=0;ALG=PROD;AF=0.007241;NSAMP=154;MSQ=41.64;RECLASSIFIED;AC=208;AN=28724;NFAM=147
chr7	58175093	527658_1	N	]chr7:58189280]N	2.73259e+06	LOW	SVTYPE=BND;POS=58175093;STRANDS=-+:9;IMPRECISE;CIPOS=-225,49;CIEND=-50,224;CIPOS95=-34,34;CIEND95=-50,63;MATEID=527658_2;EVENT=527658;SU=9;PE=9;SR=0;ALG=PROD;AF=0.9504;NSAMP=14362;MSQ=117.25;RECLASSIFIED;AC=27796;AN=29246;NFAM=13247
chr7	58175125	396333_1	N	N[chr7:60544546[	27313.8	LOW	SVTYPE=BND;POS=58175125;STRANDS=+-:190;IMPRECISE;CIPOS=-13,97;CIEND=-406,10;CIPOS95=-5,5;CIEND95=-19,10;MATEID=396333_2;EVENT=396333;SU=190;PE=190;SR=0;ALG=PROD;AF=0.01456;NSAMP=420;MSQ=35.49;RECLASSIFIED;AC=425;AN=29188;NFAM=409
chr7	58175129	396335_1	N	N[chr7:61970355[	20371.3	LOW	SVTYPE=BND;POS=58175129;STRANDS=+-:46;IMPRECISE;CIPOS=-11,583;CIEND=-387,16;CIPOS95=-11,81;CIEND95=-37,16;MATEID=396335_2;EVENT=396335;SU=46;PE=46;SR=0;ALG=PROD;AF=0.002879;NSAMP=76;MSQ=36.82;RETAINED;RECLASSIFIED;AC=83;AN=28832;NFAM=75
chr7	58175155	396327_1	N	N[chr7:58198023[	842456	LOW	SVTYPE=BND;POS=58175155;STRANDS=+-:14139;IMPRECISE;CIPOS=-9,75;CIEND=-66,2;CIPOS95=-2,2;CIEND95=-3,2;MATEID=396327_2;EVENT=396327;SU=14139;PE=14139;SR=0;ALG=PROD;AF=0.3185;NSAMP=5473;MSQ=73.91;RECLASSIFIED;AC=8905;AN=27956;NFAM=5005
chr7	58175545	527665_1	N	]chr7:61964169]N	875221	LOW	SVTYPE=BND;POS=58175545;STRANDS=-+:13657;IMPRECISE;CIPOS=-74,4;CIEND=-1,22;CIPOS95=-2,2;CIEND95=0,0;MATEID=527665_2;EVENT=527665;SU=13657;PE=13657;SR=0;ALG=PROD;AF=0.5521;NSAMP=10811;MSQ=39.52;RECLASSIFIED;AC=16143;AN=29238;NFAM=9878
chr7	58175552	527655_1	N	]chr7:58189303]N	2.5607e+06	LOW	SVTYPE=BND;POS=58175552;STRANDS=-+:162340;IMPRECISE;CIPOS=-6,2;CIEND=-1,4;CIPOS95=0,0;CIEND95=-1,1;MATEID=527655_2;EVENT=527655;SU=162340;PE=162340;SR=0;AF=0.8583;NSAMP=14354;MSQ=109.44;RETAINED;RECLASSIFIED;AC=25102;AN=29246;NFAM=13247
chr7	58175632	527667_1	N	]chr7:61970710]N	2656.78	LOW	SVTYPE=BND;POS=58175632;STRANDS=-+:4;IMPRECISE;CIPOS=-516,9;CIEND=-10,372;CIPOS95=-178,1;CIEND95=-2,100;MATEID=527667_2;EVENT=527667;SU=4;PE=4;SR=0;ALG=PROD;AF=3.42e-05;NSAMP=1;MSQ=3.19;RECLASSIFIED;AC=1;AN=29244;NFAM=1
chr7	58175820	396337_1	N	N[chr7:61971830[	10890.6	LOW	SVTYPE=BND;POS=58175820;STRANDS=+-:4;IMPRECISE;CIPOS=-10,674;CIEND=-682,9;CIPOS95=-1,234;CIEND95=-230,1;MATEID=396337_2;EVENT=396337;SU=4;PE=4;SR=0;ALG=PROD;AF=0.001066;NSAMP=31;MSQ=14.69;RECLASSIFIED;AC=31;AN=29080;NFAM=31
chr7	58175824	396331_1	N	N[chr7:60535518[	11162.5	LOW	SVTYPE=BND;POS=58175824;STRANDS=+-:34;IMPRECISE;CIPOS=-60,685;CIEND=-936,73;CIPOS95=-60,182;CIEND95=-340,73;MATEID=396331_2;EVENT=396331;SU=34;PE=34;SR=0;ALG=SUM;AF=0.004677;NSAMP=119;MSQ=23.43;RECLASSIFIED;AC=136;AN=29080;NFAM=117
chr7	58175830	396332_1	N	N[chr7:60544520[	45442.4	LOW	SVTYPE=BND;POS=58175830;STRANDS=+-:523;IMPRECISE;CIPOS=-13,290;CIEND=-250,16;CIPOS95=-12,12;CIEND95=-4,4;MATEID=396332_2;EVENT=396332;SU=523;PE=523;SR=0;ALG=PROD;AF=0.004909;NSAMP=124;MSQ=83.62;RECLASSIFIED;AC=140;AN=28520;NFAM=118
chr7	58175833	396329_1	N	N[chr7:60038641[	8011.11	LOW	SVTYPE=BND;POS=58175833;STRANDS=+-:42;IMPRECISE;CIPOS=-33,538;CIEND=-441,34;CIPOS95=-33,79;CIEND95=-40,34;MATEID=396329_2;EVENT=396329;SU=42;PE=42;SR=0;ALG=PROD;AF=0.0008278;NSAMP=24;MSQ=39.35;RECLASSIFIED;AC=24;AN=28994;NFAM=24
chr7	58175833	396334_1	N	N[chr7:61967062[	5.61298e+06	PASS	SVTYPE=BND;POS=58175833;STRANDS=+-:128662;IMPRECISE;CIPOS=-117,357;CIEND=-282,59;CIPOS95=-11,11;CIEND95=-1,1;MATEID=396334_2;EVENT=396334;SU=128662;PE=128659;SR=3;ALG=SUM;AF=0.8328;NSAMP=11955;MSQ=271.47;RECLASSIFIED;AC=23778;AN=28552;NFAM=11109
chr7	58175855	396328_1	N	N[chr7:58237069[	1.88418e+06	LOW	SVTYPE=BND;POS=58175855;STRANDS=+-:52370;CIPOS=-9,15;CIEND=-4,12;CIPOS95=0,0;CIEND95=0,0;MATEID=396328_2;EVENT=396328;SU=52370;PE=52370;SR=0;AF=0.3449;NSAMP=8246;MSQ=130.38;RECLASSIFIED;AC=10088;AN=29246;NFAM=7695
chr7	58177402	396338_1	N	N[chr7:60443039[	191137	LOW	SVTYPE=BND;POS=58177402;STRANDS=+-:489;IMPRECISE;CIPOS=-50,218;CIEND=-84,15;CIPOS95=-8,8;CIEND95=-7,7;MATEID=396338_2;EVENT=396338;SU=489;PE=489;SR=0;ALG=PROD;AF=0.07023;NSAMP=2004;MSQ=56.2;RECLASSIFIED;AC=2035;AN=28978;NFAM=1916
chr7	58178603	527669_1	N	]chr7:60735694]N	15336.8	LOW	SVTYPE=BND;POS=58178603;STRANDS=-+:77;IMPRECISE;CIPOS=-466,18;CIEND=-25,341;CIPOS95=-34,18;CIEND95=-18,18;MATEID=527669_2;EVENT=527669;SU=77;PE=77;SR=0;ALG=PROD;AF=0.0005665;NSAMP=13;MSQ=51.01;RECLASSIFIED;AC=16;AN=28246;NFAM=12
chr7	58178647	527668_1	N	]chr7:60310577]N	3361.36	LOW	SVTYPE=BND;POS=58178647;STRANDS=-+:4;IMPRECISE;CIPOS=-644,9;CIEND=-10,642;CIPOS95=-220,1;CIEND95=-1,224;MATEID=527668_2;EVENT=527668;SU=4;PE=4;SR=0;ALG=PROD;AF=0.0005473;NSAMP=16;MSQ=10.1;RECLASSIFIED;AC=16;AN=29236;NFAM=16
chr7	58178875	396339_1	N	N[chr7:58190273[	10048.5	LOW	SVTYPE=BND;POS=58178875;STRANDS=+-:4;IMPRECISE;CIPOS=-10,621;CIEND=-648,9;CIPOS95=-1,216;CIEND95=-219,0;MATEID=396339_2;EVENT=396339;SU=4;PE=4;SR=0;ALG=PROD;AF=0.0002471;NSAMP=6;MSQ=25.32;RECLASSIFIED;AC=7;AN=28326;NFAM=5
chr7	58178911	396340_1	N	N[chr7:60573100[	3474.07	LOW	SVTYPE=BND;POS=58178911;STRANDS=+-:23;IMPRECISE;CIPOS=-30,358;CIEND=-346,29;CIPOS95=-30,78;CIEND95=-55,29;MATEID=396340_2;EVENT=396340;SU=23;PE=23;SR=0;ALG=PROD;AF=0.0001029;NSAMP=3;MSQ=179.48;RECLASSIFIED;AC=3;AN=29146;NFAM=3
chr7	58180350	396326_2	N	]chr7:58174837]N	34682.5	LOW	SVTYPE=BND;POS=58174837;STRANDS=+-:866;IMPRECISE;CIPOS=-233,23;CIEND=-28,185;CIPOS95=-10,10;CIEND95=-4,4;MATEID=396326_1;EVENT=396326;SECONDARY;SU=866;PE=866;SR=0;ALG=PROD;AF=0.02011;NSAMP=586;MSQ=25.32;RECLASSIFIED;AC=586;AN=29146;NFAM=566
chr7	58180580	396341_1	N	N[chr7:58213244[	11102.5	LOW	SVTYPE=BND;POS=58180580;STRANDS=+-:13;IMPRECISE;CIPOS=-30,484;CIEND=-547,29;CIPOS95=-30,101;CIEND95=-128,29;MATEID=396341_2;EVENT=396341;SU=13;PE=13;SR=0;ALG=PROD;AF=0.005374;NSAMP=154;MSQ=26.58;RECLASSIFIED;AC=157;AN=29216;NFAM=154
chr7	58180603	396342_1	N	N[chr7:61968525[	65734.3	LOW	SVTYPE=BND;POS=58180603;STRANDS=+-:25;IMPRECISE;CIPOS=-30,469;CIEND=-484,15;CIPOS95=-30,85;CIEND95=-101,15;MATEID=396342_2;EVENT=396342;SU=25;PE=25;SR=0;ALG=PROD;AF=0.04004;NSAMP=1171;MSQ=40.12;RECLASSIFIED;AC=1171;AN=29246;NFAM=1151
chr7	58184597	527670_1	N	]chr7:58578443]N	7810.39	LOW	SVTYPE=BND;POS=58184597;STRANDS=-+:17;IMPRECISE;CIPOS=-299,29;CIEND=-30,401;CIPOS95=-36,29;CIEND95=-30,89;MATEID=527670_2;EVENT=527670;SU=17;PE=17;SR=0;ALG=PROD;AF=0.000103;NSAMP=2;MSQ=92.41;RECLASSIFIED;AC=3;AN=29132;NFAM=2
chr7	58184601	527674_1	N	]chr7:60574090]N	49316.5	LOW	SVTYPE=BND;POS=58184601;STRANDS=-+:27;IMPRECISE;CIPOS=-459,47;CIEND=-50,291;CIPOS95=-79,47;CIEND95=-14,14;MATEID=527674_2;EVENT=527674;SU=27;PE=27;SR=0;ALG=PROD;AF=0.02907;NSAMP=846;MSQ=20.64;RETAINED;RECLASSIFIED;AC=849;AN=29208;NFAM=807
chr7	58184717	527671_1	N	]chr7:58822709]N	15625.2	LOW	SVTYPE=BND;POS=58184717;STRANDS=-+:123;IMPRECISE;CIPOS=-538,13;CIEND=-22,467;CIPOS95=-36,13;CIEND95=-17,17;MATEID=527671_2;EVENT=527671;SU=123;PE=123;SR=0;ALG=PROD;AF=0.005832;NSAMP=162;MSQ=17.72;RECLASSIFIED;AC=169;AN=28976;NFAM=150
chr7	58184741	527672_1	N	]chr7:60163937]N	1916.58	LOW	SVTYPE=BND;POS=58184741;STRANDS=-+:4;IMPRECISE;CIPOS=-339,9;CIEND=-10,399;CIPOS95=-113,2;CIEND95=-2,112;MATEID=527672_2;EVENT=527672;SU=4;PE=4;SR=0;ALG=PROD;AF=3.42e-05;NSAMP=1;MSQ=51.14;RECLASSIFIED;AC=1;AN=29240;NFAM=1
chr7	58184931	396344_1	N	N[chr7:60421804[	3444.07	LOW	SVTYPE=BND;POS=58184931;STRANDS=+-:6;IMPRECISE;CIPOS=-10,544;CIEND=-529,9;CIPOS95=-1,192;CIEND95=-169,1;MATEID=396344_2;EVENT=396344;SU=6;PE=6;SR=0;ALG=PROD;AF=0.000685;NSAMP=15;MSQ=28.21;RECLASSIFIED;AC=20;AN=29196;NFAM=15
chr7	58185013	396345_1	N	N[chr7:60573019[	9.62669e+06	PASS	SVTYPE=BND;POS=58185013;STRANDS=+-:285622;IMPRECISE;CIPOS=-315,919;CIEND=-810,538;CIPOS95=-89,89;CIEND95=-80,80;MATEID=396345_2;EVENT=396345;SU=285622;PE=285622;SR=0;ALG=SUM;AF=0.4447;NSAMP=12699;MSQ=419.07;RECLASSIFIED;AC=12973;AN=29174;NFAM=11752
chr7	58185026	396343_1	N	N[chr7:58923018[	9720.35	LOW	SVTYPE=BND;POS=58185026;STRANDS=+-:8;IMPRECISE;CIPOS=-30,495;CIEND=-555,29;CIPOS95=-30,68;CIEND95=-83,29;MATEID=396343_2;EVENT=396343;SU=8;PE=8;SR=0;ALG=PROD;AF=3.585e-05;NSAMP=1;MSQ=23.94;RECLASSIFIED;AC=1;AN=27894;NFAM=1
chr7	58185033	396346_1	N	N[chr7:60735881[	3502.04	LOW	SVTYPE=BND;POS=58185033;STRANDS=+-:127;IMPRECISE;CIPOS=-37,200;CIEND=-373,10;CIPOS95=-7,7;CIEND95=-35,10;MATEID=396346_2;EVENT=396346;SU=127;PE=127;SR=0;ALG=PROD;AF=0.0009917;NSAMP=29;MSQ=84.41;RECLASSIFIED;AC=29;AN=29244;NFAM=27
chr7	58186729	396347_1	N	N[chr7:60377796[	209470	LOW	SVTYPE=BND;POS=58186729;STRANDS=+-:237;IMPRECISE;CIPOS=-16,370;CIEND=-320,22;CIPOS95=-16,22;CIEND95=-6,6;MATEID=396347_2;EVENT=396347;SU=237;PE=237;SR=0;ALG=PROD;AF=0.08237;NSAMP=2219;MSQ=52.77;RECLASSIFIED;AC=2359;AN=28638;NFAM=2136
chr7	58187506	527675_1	N	]chr7:58193023]N	153095	LOW	SVTYPE=BND;POS=58187506;STRANDS=-+:1557;IMPRECISE;CIPOS=-141,9;CIEND=-10,115;CIPOS95=-2,2;CIEND95=-2,2;MATEID=527675_2;EVENT=527675;SU=1557;PE=1557;SR=0;ALG=PROD;AF=0.09189;NSAMP=1323;MSQ=46.56;RECLASSIFIED;AC=2517;AN=27392;NFAM=1266
chr7	58187711	396350_1	N	N[chr7:60000667[	37162.2	LOW	SVTYPE=BND;POS=58187711;STRANDS=+-:8;IMPRECISE;CIPOS=-30,655;CIEND=-628,29;CIPOS95=-30,182;CIEND95=-172,29;MATEID=396350_2;EVENT=396350;SU=8;PE=8;SR=0;ALG=PROD;AF=0.002881;NSAMP=77;MSQ=16.64;RECLASSIFIED;AC=77;AN=26726;NFAM=75
chr7	58187713	396349_1	N	N[chr7:58550473[	159303	LOW	SVTYPE=BND;POS=58187713;STRANDS=+-:231;IMPRECISE;CIPOS=-11,376;CIEND=-378,10;CIPOS95=-11,23;CIEND95=-28,10;MATEID=396349_2;EVENT=396349;SU=231;PE=231;SR=0;ALG=PROD;AF=0.07129;NSAMP=1239;MSQ=57.19;RECLASSIFIED;AC=1789;AN=25096;NFAM=1171
chr7	58188035	527677_1	N	]chr7:60324348]N	26920.9	LOW	SVTYPE=BND;POS=58188035;STRANDS=-+:1136;IMPRECISE;CIPOS=-160,9;CIEND=-10,173;CIPOS95=-4,4;CIEND95=-2,2;MATEID=527677_2;EVENT=527677;SU=1136;PE=1136;SR=0;ALG=PROD;AF=0.02513;NSAMP=721;MSQ=25.96;RECLASSIFIED;AC=735;AN=29246;NFAM=711
chr7	58188323	396352_1	N	N[chr7:60362428[	27195.2	LOW	SVTYPE=BND;POS=58188323;STRANDS=+-:12;IMPRECISE;CIPOS=-30,450;CIEND=-439,29;CIPOS95=-30,98;CIEND95=-99,29;MATEID=396352_2;EVENT=396352;SU=12;PE=12;SR=0;ALG=PROD;AF=0.01229;NSAMP=351;MSQ=38.82;RECLASSIFIED;AC=352;AN=28640;NFAM=344
chr7	58188336	396353_1	N	N[chr7:60422576[	3055.09	LOW	SVTYPE=BND;POS=58188336;STRANDS=+-:4;IMPRECISE;CIPOS=-10,521;CIEND=-522,9;CIPOS95=-1,178;CIEND95=-179,0;MATEID=396353_2;EVENT=396353;SU=4;PE=4;SR=0;ALG=PROD;AF=0.0007554;NSAMP=22;MSQ=23.34;RECLASSIFIED;AC=22;AN=29122;NFAM=22
chr7	58188544	396324_2	N	]chr7:58172263]N	1.26125e+06	LOW	SVTYPE=BND;POS=58172263;STRANDS=+-:5;IMPRECISE;CIPOS=-470,9;CIEND=-10,447;CIPOS95=-127,1;CIEND95=-1,114;MATEID=396324_1;EVENT=396324;SECONDARY;SU=5;PE=5;SR=0;ALG=PROD;AF=0.4745;NSAMP=7655;MSQ=88.89;RECLASSIFIED;AC=12469;AN=26278;NFAM=7078
chr7	58188547	105502_1	N	]chr19:27422024]N	3930.04	LOW	SVTYPE=BND;POS=58188547;STRANDS=-+:4;CIPOS=-9,8;CIEND=-9,8;CIPOS95=0,0;CIEND95=0,0;MATEID=105502_2;EVENT=105502;SU=4;PE=0;SR=4;ALG=PROD;AF=0.00424;NSAMP=124;MSQ=17.73;AC=124;AN=29244;NFAM=124
chr7	58188777	396351_1	N	N[chr7:60137160[	81669.2	LOW	SVTYPE=BND;POS=58188777;STRANDS=+-:17;IMPRECISE;CIPOS=-30,570;CIEND=-641,26;CIPOS95=-30,103;CIEND95=-134,26;MATEID=396351_2;EVENT=396351;SU=17;PE=17;SR=0;ALG=PROD;AF=0.03881;NSAMP=932;MSQ=28.37;RECLASSIFIED;AC=932;AN=24014;NFAM=865
chr7	58188875	527678_1	N	]chr7:61964168]N	9.14171e+06	PASS	SVTYPE=BND;POS=58188875;STRANDS=-+:504622;IMPRECISE;CIPOS=-926,215;CIEND=-215,749;CIPOS95=-30,30;CIEND95=-31,31;MATEID=527678_2;EVENT=527678;SU=504622;PE=504622;SR=0;AF=0.9996;NSAMP=14616;MSQ=354.04;RETAINED;RECLASSIFIED;AC=29232;AN=29244;NFAM=13491
chr7	58188911	527676_1	N	]chr7:60038877]N	237.97	LOW	SVTYPE=BND;POS=58188911;STRANDS=-+:6;IMPRECISE;CIPOS=-444,9;CIEND=-10,559;CIPOS95=-113,2;CIEND95=-1,162;MATEID=527676_2;EVENT=527676;SU=6;PE=6;SR=0;ALG=PROD;AF=3.42e-05;NSAMP=1;MSQ=43.87;RECLASSIFIED;AC=1;AN=29244;NFAM=1
chr7	58189153	396355_1	N	N[chr7:60527233[	308.33	LOW	SVTYPE=BND;POS=58189153;STRANDS=+-:5;IMPRECISE;CIPOS=-10,563;CIEND=-618,9;CIPOS95=-1,183;CIEND95=-211,1;MATEID=396355_2;EVENT=396355;SU=5;PE=5;SR=0;ALG=PROD;AF=0.000171;NSAMP=5;MSQ=19.99;RECLASSIFIED;AC=5;AN=29244;NFAM=5
chr7	58189280	527658_2	N	N[chr7:58175093[	2.73259e+06	LOW	SVTYPE=BND;POS=58175093;STRANDS=-+:9;IMPRECISE;CIPOS=-50,224;CIEND=-225,49;CIPOS95=-50,63;CIEND95=-34,34;MATEID=527658_1;EVENT=527658;SECONDARY;SU=9;PE=9;SR=0;ALG=PROD;AF=0.9504;NSAMP=14362;MSQ=117.25;RECLASSIFIED;AC=27796;AN=29246;NFAM=13247
chr7	58189287	396354_1	N	N[chr7:60512366[	47975.8	LOW	SVTYPE=BND;POS=58189287;STRANDS=+-:5;IMPRECISE;CIPOS=-10,538;CIEND=-617,9;CIPOS95=-2,159;CIEND95=-204,1;MATEID=396354_2;EVENT=396354;SU=5;PE=5;SR=0;ALG=PROD;AF=0.04142;NSAMP=956;MSQ=24.66;RECLASSIFIED;AC=1211;AN=29234;NFAM=936
chr7	58189291	396356_1	N	N[chr7:60544532[	5998.99	LOW	SVTYPE=BND;POS=58189291;STRANDS=+-:23;IMPRECISE;CIPOS=-19,534;CIEND=-481,22;CIPOS95=-19,59;CIEND95=-42,22;MATEID=396356_2;EVENT=396356;SU=23;PE=23;SR=0;ALG=PROD;AF=0.001129;NSAMP=33;MSQ=27.05;RECLASSIFIED;AC=33;AN=29232;NFAM=31
chr7	58189303	527655_2	N	N[chr7:58175552[	2.5607e+06	LOW	SVTYPE=BND;POS=58175552;STRANDS=-+:162340;IMPRECISE;CIPOS=-1,4;CIEND=-6,2;CIPOS95=-1,1;CIEND95=0,0;MATEID=527655_1;EVENT=527655;SECONDARY;SU=162340;PE=162340;SR=0;AF=0.8583;NSAMP=14354;MSQ=109.44;RETAINED;RECLASSIFIED;AC=25102;AN=29246;NFAM=13247
chr7	58189308	396357_1	N	N[chr7:61967061[	5.00645e+06	LOW	SVTYPE=BND;POS=58189308;STRANDS=+-:125170;CIPOS=-2,5;CIEND=-6,0;CIPOS95=0,0;CIEND95=0,0;MATEID=396357_2;EVENT=396357;SU=125170;PE=125170;SR=0;ALG=PROD;AF=0.7226;NSAMP=13098;MSQ=196.4;RECLASSIFIED;AC=21114;AN=29220;NFAM=12050
chr7	58189310	396348_1	N	N[chr7:58237060[	1.0352e+06	LOW	SVTYPE=BND;POS=58189310;STRANDS=+-:35535;CIPOS=-2,19;CIEND=-16,3;CIPOS95=0,0;CIEND95=0,0;MATEID=396348_2;EVENT=396348;SU=35535;PE=35535;SR=0;AF=0.1915;NSAMP=5280;MSQ=87.8;RECLASSIFIED;AC=5599;AN=29240;NFAM=4799
chr7	58189966	527684_1	N	]chr7:62513161]N	9731.78	LOW	SVTYPE=BND;POS=58189966;STRANDS=-+:4;IMPRECISE;CIPOS=-474,9;CIEND=-10,487;CIPOS95=-166,1;CIEND95=-1,160;MATEID=527684_2;EVENT=527684;SU=4;PE=4;SR=0;ALG=PROD;AF=0.0001813;NSAMP=3;MSQ=47.59;RECLASSIFIED;AC=4;AN=22058;NFAM=3
chr7	58190239	396359_1	N	N[chr7:60697127[	40683.2	LOW	SVTYPE=BND;POS=58190239;STRANDS=+-:8;IMPRECISE;CIPOS=-30,661;CIEND=-649,29;CIPOS95=-30,167;CIEND95=-182,29;MATEID=396359_2;EVENT=396359;SU=8;PE=8;SR=0;ALG=PROD;AF=0.01618;NSAMP=384;MSQ=20.71;RECLASSIFIED;AC=384;AN=23738;NFAM=366
chr7	58190273	396339_2	N	]chr7:58178875]N	10048.5	LOW	SVTYPE=BND;POS=58178875;STRANDS=+-:4;IMPRECISE;CIPOS=-648,9;CIEND=-10,621;CIPOS95=-219,0;CIEND95=-1,216;MATEID=396339_1;EVENT=396339;SECONDARY;SU=4;PE=4;SR=0;ALG=PROD;AF=0.0002471;NSAMP=6;MSQ=25.32;RECLASSIFIED;AC=7;AN=28326;NFAM=5
chr7	58190432	527683_1	N	]chr7:58631556]N	580.77	LOW	SVTYPE=BND;POS=58190432;STRANDS=-+:23;IMPRECISE;CIPOS=-619,13;CIEND=-30,477;CIPOS95=-124,13;CIEND95=-30,53;MATEID=527683_2;EVENT=527683;SU=23;PE=23;SR=0;ALG=PROD;AF=0.0004445;NSAMP=13;MSQ=18.05;RECLASSIFIED;AC=13;AN=29246;NFAM=13
chr7	58190432	527685_1	N	]chr7:62620735]N	183.7	LOW	SVTYPE=BND;POS=58190432;STRANDS=-+:22;IMPRECISE;CIPOS=-30,29;CIEND=-30,29;CIPOS95=-3,3;CIEND95=-2,2;MATEID=527685_2;EVENT=527685;SU=22;PE=21;SR=1;ALG=PROD;AF=6.839e-05;NSAMP=2;MSQ=89.62;RECLASSIFIED;AC=2;AN=29246;NFAM=2
chr7	58190612	396358_1	N	N[chr7:58759183[	842385	LOW	SVTYPE=BND;POS=58190612;STRANDS=+-:16842;IMPRECISE;CIPOS=-7,48;CIEND=-42,5;CIPOS95=-1,1;CIEND95=0,0;MATEID=396358_2;EVENT=396358;SU=16842;PE=16842;SR=0;ALG=PROD;AF=0.12;NSAMP=3241;MSQ=142.66;RECLASSIFIED;AC=3262;AN=27174;NFAM=3057
chr7	58193022	396361_1	N	N[chr7:60443416[	1066.22	LOW	SVTYPE=BND;POS=58193022;STRANDS=+-:29;IMPRECISE;CIPOS=-12,472;CIEND=-439,19;CIPOS95=-12,59;CIEND95=-49,19;MATEID=396361_2;EVENT=396361;SU=29;PE=29;SR=0;ALG=PROD;AF=0.000718;NSAMP=21;MSQ=33.96;RECLASSIFIED;AC=21;AN=29246;NFAM=21
chr7	58193023	527675_2	N	N[chr7:58187506[	153095	LOW	SVTYPE=BND;POS=58187506;STRANDS=-+:1557;IMPRECISE;CIPOS=-10,115;CIEND=-141,9;CIPOS95=-2,2;CIEND95=-2,2;MATEID=527675_1;EVENT=527675;SECONDARY;SU=1557;PE=1557;SR=0;ALG=PROD;AF=0.09189;NSAMP=1323;MSQ=46.56;RECLASSIFIED;AC=2517;AN=27392;NFAM=1266
chr7	58193032	396360_1	N	N[chr7:58550444[	236161	LOW	SVTYPE=BND;POS=58193032;STRANDS=+-:552;IMPRECISE;CIPOS=-19,288;CIEND=-299,37;CIPOS95=-16,16;CIEND95=-21,21;MATEID=396360_2;EVENT=396360;SU=552;PE=552;SR=0;ALG=PROD;AF=0.1685;NSAMP=1286;MSQ=68.51;RECLASSIFIED;AC=2536;AN=15052;NFAM=1183
chr7	58196318	396362_1	N	N[chr7:58315316[	321550	LOW	SVTYPE=BND;POS=58196318;STRANDS=+-:4381;IMPRECISE;CIPOS=-5,91;CIEND=-107,10;CIPOS95=0,0;CIEND95=-3,3;MATEID=396362_2;EVENT=396362;SU=4381;PE=4381;SR=0;ALG=PROD;AF=0.07625;NSAMP=2221;MSQ=65.23;RECLASSIFIED;AC=2223;AN=29156;NFAM=2041
chr7	58196318	527659_2	N	N[chr7:58174570[	31177	LOW	SVTYPE=BND;POS=58174570;STRANDS=-+:21;IMPRECISE;CIPOS=-43,556;CIEND=-642,49;CIPOS95=-43,70;CIEND95=-120,49;MATEID=527659_1;EVENT=527659;SECONDARY;SU=21;PE=21;SR=0;ALG=PROD;AF=0.001104;NSAMP=32;MSQ=22.45;RECLASSIFIED;AC=32;AN=28980;NFAM=32
chr7	58198023	396327_2	N	]chr7:58175155]N	842456	LOW	SVTYPE=BND;POS=58175155;STRANDS=+-:14139;IMPRECISE;CIPOS=-66,2;CIEND=-9,75;CIPOS95=-3,2;CIEND95=-2,2;MATEID=396327_1;EVENT=396327;SECONDARY;SU=14139;PE=14139;SR=0;ALG=PROD;AF=0.3185;NSAMP=5473;MSQ=73.91;RECLASSIFIED;AC=8905;AN=27956;NFAM=5005
chr7	58198046	527686_1	N	]chr7:60121750]N	25987.3	LOW	SVTYPE=BND;POS=58198046;STRANDS=-+:50;IMPRECISE;CIPOS=-1133,65;CIEND=-59,1052;CIPOS95=-145,65;CIEND95=-59,161;MATEID=527686_2;EVENT=527686;SU=50;PE=50;SR=0;ALG=SUM;AF=0.01833;NSAMP=531;MSQ=13.53;RECLASSIFIED;AC=536;AN=29238;NFAM=495
chr7	58198046	527687_1	N	]chr7:60527480]N	72662.8	LOW	SVTYPE=BND;POS=58198046;STRANDS=-+:25;IMPRECISE;CIPOS=-495,20;CIEND=-30,441;CIPOS95=-90,20;CIEND95=-30,58;MATEID=527687_2;EVENT=527687;SU=25;PE=25;SR=0;ALG=PROD;AF=0.0184;NSAMP=296;MSQ=19.69;RECLASSIFIED;AC=521;AN=28320;NFAM=294
chr7	58198048	527688_1	N	]chr7:60535685]N	3397.5	LOW	SVTYPE=BND;POS=58198048;STRANDS=-+:5;IMPRECISE;CIPOS=-599,9;CIEND=-10,417;CIPOS95=-170,1;CIEND95=-2,146;MATEID=527688_2;EVENT=527688;SU=5;PE=5;SR=0;ALG=PROD;AF=0.0001376;NSAMP=3;MSQ=13.39;RECLASSIFIED;AC=4;AN=29070;NFAM=3
chr7	58198054	527690_1	N	]chr7:61967432]N	17857	LOW	SVTYPE=BND;POS=58198054;STRANDS=-+:4;IMPRECISE;CIPOS=-610,9;CIEND=-10,501;CIPOS95=-201,1;CIEND95=-1,171;MATEID=527690_2;EVENT=527690;SU=4;PE=4;SR=0;ALG=PROD;AF=0.0001073;NSAMP=2;MSQ=23.5;RECLASSIFIED;AC=3;AN=27966;NFAM=2
chr7	58198060	527691_1	N	]chr7:61968730]N	49442.8	LOW	SVTYPE=BND;POS=58198060;STRANDS=-+:902;IMPRECISE;CIPOS=-143,13;CIEND=-10,165;CIPOS95=-3,3;CIEND95=-2,2;MATEID=527691_2;EVENT=527691;SU=902;PE=902;SR=0;ALG=PROD;AF=0.06678;NSAMP=1863;MSQ=18.4;RECLASSIFIED;AC=1950;AN=29202;NFAM=1849
chr7	58198090	527689_1	N	]chr7:60545013]N	13202.2	LOW	SVTYPE=BND;POS=58198090;STRANDS=-+:14;IMPRECISE;CIPOS=-618,49;CIEND=-38,391;CIPOS95=-133,49;CIEND95=-38,46;MATEID=527689_2;EVENT=527689;SU=14;PE=14;SR=0;ALG=PROD;AF=0.0003487;NSAMP=7;MSQ=34.2;RECLASSIFIED;AC=10;AN=28678;NFAM=6
chr7	58198280	396363_1	N	N[chr7:60544529[	16918.7	LOW	SVTYPE=BND;POS=58198280;STRANDS=+-:15;IMPRECISE;CIPOS=-30,431;CIEND=-520,29;CIPOS95=-30,90;CIEND95=-74,29;MATEID=396363_2;EVENT=396363;SU=15;PE=15;SR=0;ALG=PROD;AF=0.005512;NSAMP=150;MSQ=22.11;RECLASSIFIED;AC=160;AN=29028;NFAM=149
chr7	58213244	396341_2	N	]chr7:58180580]N	11102.5	LOW	SVTYPE=BND;POS=58180580;STRANDS=+-:13;IMPRECISE;CIPOS=-547,29;CIEND=-30,484;CIPOS95=-128,29;CIEND95=-30,101;MATEID=396341_1;EVENT=396341;SECONDARY;SU=13;PE=13;SR=0;ALG=PROD;AF=0.005374;NSAMP=154;MSQ=26.58;RECLASSIFIED;AC=157;AN=29216;NFAM=154
chr7	58237060	396348_2	N	]chr7:58189310]N	1.0352e+06	LOW	SVTYPE=BND;POS=58189310;STRANDS=+-:35535;CIPOS=-16,3;CIEND=-2,19;CIPOS95=0,0;CIEND95=0,0;MATEID=396348_1;EVENT=396348;SECONDARY;SU=35535;PE=35535;SR=0;AF=0.1915;NSAMP=5280;MSQ=87.8;RECLASSIFIED;AC=5599;AN=29240;NFAM=4799
chr7	58237069	396328_2	N	]chr7:58175855]N	1.88418e+06	LOW	SVTYPE=BND;POS=58175855;STRANDS=+-:52370;CIPOS=-4,12;CIEND=-9,15;CIPOS95=0,0;CIEND95=0,0;MATEID=396328_1;EVENT=396328;SECONDARY;SU=52370;PE=52370;SR=0;AF=0.3449;NSAMP=8246;MSQ=130.38;RECLASSIFIED;AC=10088;AN=29246;NFAM=7695
chr7	58237090	527692_1	N	]chr7:61964120]N	3226.91	LOW	SVTYPE=BND;POS=58237090;STRANDS=-+:8;IMPRECISE;CIPOS=-508,29;CIEND=-30,439;CIPOS95=-119,29;CIEND95=-30,86;MATEID=527692_2;EVENT=527692;SU=8;PE=8;SR=0;ALG=PROD;AF=0.003898;NSAMP=110;MSQ=13.08;RECLASSIFIED;AC=114;AN=29246;NFAM=110
chr7	58237632	396366_1	N	N[chr7:60121120[	29327.7	LOW	SVTYPE=BND;POS=58237632;STRANDS=+-:30;IMPRECISE;CIPOS=-30,395;CIEND=-537,12;CIPOS95=-30,37;CIEND95=-109,12;MATEID=396366_2;EVENT=396366;SU=30;PE=30;SR=0;ALG=PROD;AF=0.00546;NSAMP=147;MSQ=33.73;RECLASSIFIED;AC=147;AN=26924;NFAM=141
chr7	58237634	396368_1	N	N[chr7:60644422[	20680.1	LOW	SVTYPE=BND;POS=58237634;STRANDS=+-:9;IMPRECISE;CIPOS=-30,384;CIEND=-480,29;CIPOS95=-30,72;CIEND95=-149,29;MATEID=396368_2;EVENT=396368;SU=9;PE=9;SR=0;ALG=PROD;AF=0.0009435;NSAMP=22;MSQ=109.51;RECLASSIFIED;AC=27;AN=28618;NFAM=20
chr7	58237650	396367_1	N	N[chr7:60121788[	7799.08	LOW	SVTYPE=BND;POS=58237650;STRANDS=+-:4;IMPRECISE;CIPOS=-10,499;CIEND=-544,9;CIPOS95=-2,110;CIEND95=-121,2;MATEID=396367_2;EVENT=396367;SU=4;PE=4;SR=0;ALG=PROD;AF=0.004378;NSAMP=128;MSQ=27.34;RECLASSIFIED;AC=128;AN=29240;NFAM=125
chr7	58237675	527660_2	N	N[chr7:58174365[	399104	LOW	SVTYPE=BND;POS=58174365;STRANDS=-+:16442;IMPRECISE;CIPOS=-3,32;CIEND=-43,4;CIPOS95=0,0;CIEND95=-1,1;MATEID=527660_1;EVENT=527660;SECONDARY;SU=16442;PE=16442;SR=0;ALG=PROD;AF=0.1746;NSAMP=3000;MSQ=54.91;RECLASSIFIED;AC=4288;AN=24564;NFAM=2806
chr7	58267535	527693_1	N	]chr7:59173714]N	53650.5	LOW	SVTYPE=BND;POS=58267535;STRANDS=-+:27;IMPRECISE;CIPOS=-549,17;CIEND=-18,598;CIPOS95=-87,17;CIEND95=-18,107;MATEID=527693_2;EVENT=527693;SU=27;PE=27;SR=0;ALG=PROD;AF=0.001386;NSAMP=39;MSQ=9.63;RECLASSIFIED;AC=39;AN=28148;NFAM=39
chr7	58267759	396369_1	N	N[chr7:59451631[	1167.34	LOW	SVTYPE=BND;POS=58267759;STRANDS=+-:4;IMPRECISE;CIPOS=-10,488;CIEND=-470,9;CIPOS95=0,159;CIEND95=-152,1;MATEID=396369_2;EVENT=396369;SU=4;PE=4;SR=0;ALG=PROD;AF=6.841e-05;NSAMP=2;MSQ=52.3;RECLASSIFIED;AC=2;AN=29236;NFAM=2
chr7	58315316	396362_2	N	]chr7:58196318]N	321550	LOW	SVTYPE=BND;POS=58196318;STRANDS=+-:4381;IMPRECISE;CIPOS=-107,10;CIEND=-5,91;CIPOS95=-3,3;CIEND95=0,0;MATEID=396362_1;EVENT=396362;SECONDARY;SU=4381;PE=4381;SR=0;ALG=PROD;AF=0.07625;NSAMP=2221;MSQ=65.23;RECLASSIFIED;AC=2223;AN=29156;NFAM=2041
chr7	58315977	396370_1	N	N[chr7:59173366[	121776	LOW	SVTYPE=BND;POS=58315977;STRANDS=+-:9;IMPRECISE;CIPOS=-30,571;CIEND=-434,29;CIPOS95=-30,149;CIEND95=-63,29;MATEID=396370_2;EVENT=396370;SU=9;PE=9;SR=0;ALG=PROD;AF=0.03632;NSAMP=1019;MSQ=38.84;RECLASSIFIED;AC=1019;AN=28056;NFAM=948
chr7	58323762	396371_1	N	N[chr7:58578173[	82487	LOW	SVTYPE=BND;POS=58323762;STRANDS=+-:49;IMPRECISE;CIPOS=-50,727;CIEND=-652,86;CIPOS95=-50,213;CIEND95=-150,86;MATEID=396371_2;EVENT=396371;SU=49;PE=49;SR=0;ALG=SUM;AF=0.06897;NSAMP=2004;MSQ=24.73;RECLASSIFIED;AC=2005;AN=29072;NFAM=1939
chr7	58342553	527694_1	N	]chr7:58796629]N	568968	LOW	SVTYPE=BND;POS=58342553;STRANDS=-+:15251;IMPRECISE;CIPOS=-75,8;CIEND=-3,58;CIPOS95=-2,2;CIEND95=0,0;MATEID=527694_2;EVENT=527694;SU=15251;PE=15251;SR=0;ALG=PROD;AF=0.3063;NSAMP=6245;MSQ=47.65;RECLASSIFIED;AC=8935;AN=29174;NFAM=5762
chr7	58342802	396372_1	N	N[chr7:60480833[	212504	LOW	SVTYPE=BND;POS=58342802;STRANDS=+-:1114;IMPRECISE;CIPOS=-17,231;CIEND=-221,34;CIPOS95=-12,12;CIEND95=-9,9;MATEID=396372_2;EVENT=396372;SU=1114;PE=1114;SR=0;ALG=PROD;AF=0.065;NSAMP=1882;MSQ=41.08;RECLASSIFIED;AC=1885;AN=29002;NFAM=1712
chr7	58373147	54653_2	N	N[chr2:92535294[	1852.42	LOW	SVTYPE=BND;POS=58373147;STRANDS=-+:4;CIPOS=-9,8;CIEND=-9,8;CIPOS95=0,0;CIEND95=0,0;MATEID=54653_1;EVENT=54653;SECONDARY;SU=4;PE=0;SR=4;ALG=PROD;AF=3.423e-05;NSAMP=1;MSQ=56.92;AC=1;AN=29218;NFAM=1
chr7	58450186	396373_1	N	N[chr7:58885639[	181160	LOW	SVTYPE=BND;POS=58450186;STRANDS=+-:944;IMPRECISE;CIPOS=-10,202;CIEND=-196,17;CIPOS95=-7,7;CIEND95=-6,6;MATEID=396373_2;EVENT=396373;SU=944;PE=944;SR=0;ALG=PROD;AF=0.06592;NSAMP=1897;MSQ=53.19;RECLASSIFIED;AC=1920;AN=29128;NFAM=1847
chr7	58550444	396360_2	N	]chr7:58193032]N	236161	LOW	SVTYPE=BND;POS=58193032;STRANDS=+-:552;IMPRECISE;CIPOS=-299,37;CIEND=-19,288;CIPOS95=-21,21;CIEND95=-16,16;MATEID=396360_1;EVENT=396360;SECONDARY;SU=552;PE=552;SR=0;ALG=PROD;AF=0.1685;NSAMP=1286;MSQ=68.51;RECLASSIFIED;AC=2536;AN=15052;NFAM=1183
chr7	58550473	396349_2	N	]chr7:58187713]N	159303	LOW	SVTYPE=BND;POS=58187713;STRANDS=+-:231;IMPRECISE;CIPOS=-378,10;CIEND=-11,376;CIPOS95=-28,10;CIEND95=-11,23;MATEID=396349_1;EVENT=396349;SECONDARY;SU=231;PE=231;SR=0;ALG=PROD;AF=0.07129;NSAMP=1239;MSQ=57.19;RECLASSIFIED;AC=1789;AN=25096;NFAM=1171
chr7	58550765	396375_1	N	N[chr7:60000641[	218507	LOW	SVTYPE=BND;POS=58550765;STRANDS=+-:401;IMPRECISE;CIPOS=-32,289;CIEND=-293,32;CIPOS95=-8,8;CIEND95=-7,7;MATEID=396375_2;EVENT=396375;SU=401;PE=401;SR=0;ALG=PROD;AF=0.0668;NSAMP=1825;MSQ=49.98;RECLASSIFIED;AC=1833;AN=27442;NFAM=1686
chr7	58578018	527696_1	N	]chr7:60362702]N	31187.2	LOW	SVTYPE=BND;POS=58578018;STRANDS=-+:438;IMPRECISE;CIPOS=-278,24;CIEND=-24,321;CIPOS95=-6,6;CIEND95=-16,16;MATEID=527696_2;EVENT=527696;SU=438;PE=438;SR=0;ALG=PROD;AF=0.008674;NSAMP=228;MSQ=24.73;RECLASSIFIED;AC=253;AN=29166;NFAM=210
chr7	58578173	396371_2	N	]chr7:58323762]N	82487	LOW	SVTYPE=BND;POS=58323762;STRANDS=+-:49;IMPRECISE;CIPOS=-652,86;CIEND=-50,727;CIPOS95=-150,86;CIEND95=-50,213;MATEID=396371_1;EVENT=396371;SECONDARY;SU=49;PE=49;SR=0;ALG=SUM;AF=0.06897;NSAMP=2004;MSQ=24.73;RECLASSIFIED;AC=2005;AN=29072;NFAM=1939
chr7	58578198	527695_1	N	]chr7:58830802]N	14670.6	LOW	SVTYPE=BND;POS=58578198;STRANDS=-+:4;IMPRECISE;CIPOS=-651,9;CIEND=-10,695;CIPOS95=-146,2;CIEND95=-1,154;MATEID=527695_2;EVENT=527695;SU=4;PE=4;SR=0;ALG=PROD;AF=0.0001392;NSAMP=3;MSQ=21.82;RECLASSIFIED;AC=4;AN=28730;NFAM=2
chr7	58578443	527670_2	N	N[chr7:58184597[	7810.39	LOW	SVTYPE=BND;POS=58184597;STRANDS=-+:17;IMPRECISE;CIPOS=-30,401;CIEND=-299,29;CIPOS95=-30,89;CIEND95=-36,29;MATEID=527670_1;EVENT=527670;SECONDARY;SU=17;PE=17;SR=0;ALG=PROD;AF=0.000103;NSAMP=2;MSQ=92.41;RECLASSIFIED;AC=3;AN=29132;NFAM=2
chr7	58578519	396377	N	<DEL>	1393.08	PASS	SVTYPE=DEL;POS=58578519;SVLEN=-932357;END=59510876;STRANDS=+-:7;IMPRECISE;CIPOS=-10,374;CIEND=-424,9;CIPOS95=-2,103;CIEND95=-139,1;SU=7;PE=7;SR=0;ALG=PROD;AF=0.0001026;NSAMP=3;MSQ=47.01;AC=3;AN=29228;NFAM=3
chr7	58578520	396379_1	N	N[chr7:60735215[	47321.6	LOW	SVTYPE=BND;POS=58578520;STRANDS=+-:1208;IMPRECISE;CIPOS=-12,264;CIEND=-63,11;CIPOS95=-4,4;CIEND95=-3,3;MATEID=396379_2;EVENT=396379;SU=1208;PE=1208;SR=0;ALG=PROD;AF=0.01239;NSAMP=353;MSQ=67.59;RECLASSIFIED;AC=361;AN=29144;NFAM=342
chr7	58578605	396376_1	N	N[chr7:59168723[	3754.49	LOW	SVTYPE=BND;POS=58578605;STRANDS=+-:4;IMPRECISE;CIPOS=-10,603;CIEND=-633,9;CIPOS95=-1,206;CIEND95=-215,1;MATEID=396376_2;EVENT=396376;SU=4;PE=4;SR=0;ALG=PROD;AF=0.0003082;NSAMP=9;MSQ=29.84;RECLASSIFIED;AC=9;AN=29198;NFAM=9
chr7	58631513	396380_1	N	N[chr7:58759193[	1775.3	LOW	SVTYPE=BND;POS=58631513;STRANDS=+-:4;IMPRECISE;CIPOS=-10,633;CIEND=-647,9;CIPOS95=-1,212;CIEND95=-213,0;MATEID=396380_2;EVENT=396380;SU=4;PE=4;SR=0;ALG=PROD;AF=0.0008207;NSAMP=24;MSQ=35.68;RECLASSIFIED;AC=24;AN=29244;NFAM=23
chr7	58631556	527683_2	N	N[chr7:58190432[	580.77	LOW	SVTYPE=BND;POS=58190432;STRANDS=-+:23;IMPRECISE;CIPOS=-30,477;CIEND=-619,13;CIPOS95=-30,53;CIEND95=-124,13;MATEID=527683_1;EVENT=527683;SECONDARY;SU=23;PE=23;SR=0;ALG=PROD;AF=0.0004445;NSAMP=13;MSQ=18.05;RECLASSIFIED;AC=13;AN=29246;NFAM=13
chr7	58734766	527698_1	N	]chr7:60793943]N	57433.5	LOW	SVTYPE=BND;POS=58734766;STRANDS=-+:12;IMPRECISE;CIPOS=-730,29;CIEND=-30,625;CIPOS95=-173,29;CIEND95=-30,134;MATEID=527698_2;EVENT=527698;SU=12;PE=12;SR=0;ALG=PROD;AF=7.168e-05;NSAMP=2;MSQ=14.69;RECLASSIFIED;AC=2;AN=27900;NFAM=2
chr7	58734767	527697_1	N	]chr7:60544877]N	30109.9	LOW	SVTYPE=BND;POS=58734767;STRANDS=-+:20;IMPRECISE;CIPOS=-555,29;CIEND=-30,425;CIPOS95=-141,29;CIEND95=-30,87;MATEID=527697_2;EVENT=527697;SU=20;PE=20;SR=0;ALG=PROD;AF=0.02417;NSAMP=669;MSQ=14.11;RECLASSIFIED;AC=706;AN=29214;NFAM=617
chr7	58734982	396381_1	N	N[chr7:60121402[	597928	LOW	SVTYPE=BND;POS=58734982;STRANDS=+-:506;IMPRECISE;CIPOS=-15,347;CIEND=-171,11;CIPOS95=-15,21;CIEND95=-3,3;MATEID=396381_2;EVENT=396381;SU=506;PE=506;SR=0;ALG=PROD;AF=0.2436;NSAMP=6935;MSQ=58.19;RECLASSIFIED;AC=7121;AN=29234;NFAM=6547
chr7	58759173	527700_1	N	]chr7:62620734]N	15.16	LOW	SVTYPE=BND;POS=58759173;STRANDS=-+:4;IMPRECISE;CIPOS=-621,9;CIEND=-10,571;CIPOS95=-130,2;CIEND95=-1,131;MATEID=527700_2;EVENT=527700;SU=4;PE=4;SR=0;ALG=PROD;AF=3.419e-05;NSAMP=1;MSQ=11.02;RECLASSIFIED;AC=1;AN=29246;NFAM=1
chr7	58759183	396358_2	N	]chr7:58190612]N	842385	LOW	SVTYPE=BND;POS=58190612;STRANDS=+-:16842;IMPRECISE;CIPOS=-42,5;CIEND=-7,48;CIPOS95=0,0;CIEND95=-1,1;MATEID=396358_1;EVENT=396358;SECONDARY;SU=16842;PE=16842;SR=0;ALG=PROD;AF=0.12;NSAMP=3241;MSQ=142.66;RECLASSIFIED;AC=3262;AN=27174;NFAM=3057
chr7	58759193	396380_2	N	]chr7:58631513]N	1775.3	LOW	SVTYPE=BND;POS=58631513;STRANDS=+-:4;IMPRECISE;CIPOS=-647,9;CIEND=-10,633;CIPOS95=-213,0;CIEND95=-1,212;MATEID=396380_1;EVENT=396380;SECONDARY;SU=4;PE=4;SR=0;ALG=PROD;AF=0.0008207;NSAMP=24;MSQ=35.68;RECLASSIFIED;AC=24;AN=29244;NFAM=23
chr7	58759248	527699_1	N	]chr7:59187511]N	39881.9	LOW	SVTYPE=BND;POS=58759248;STRANDS=-+:6;IMPRECISE;CIPOS=-434,9;CIEND=-10,380;CIPOS95=-138,1;CIEND95=-2,103;MATEID=527699_2;EVENT=527699;SU=6;PE=6;SR=0;ALG=PROD;AF=7.047e-05;NSAMP=2;MSQ=59.52;RECLASSIFIED;AC=2;AN=28382;NFAM=2
chr7	58796612	396382_1	N	N[chr7:60532042[	8614.16	LOW	SVTYPE=BND;POS=58796612;STRANDS=+-:4;IMPRECISE;CIPOS=-10,729;CIEND=-659,9;CIPOS95=-2,159;CIEND95=-137,2;MATEID=396382_2;EVENT=396382;SU=4;PE=4;SR=0;ALG=PROD;AF=0.0002971;NSAMP=8;MSQ=16.85;RECLASSIFIED;AC=8;AN=26928;NFAM=7
chr7	58796629	527694_2	N	N[chr7:58342553[	568968	LOW	SVTYPE=BND;POS=58342553;STRANDS=-+:15251;IMPRECISE;CIPOS=-3,58;CIEND=-75,8;CIPOS95=0,0;CIEND95=-2,2;MATEID=527694_1;EVENT=527694;SECONDARY;SU=15251;PE=15251;SR=0;ALG=PROD;AF=0.3063;NSAMP=6245;MSQ=47.65;RECLASSIFIED;AC=8935;AN=29174;NFAM=5762
chr7	58821530	527702_1	N	]chr7:60736105]N	245217	LOW	SVTYPE=BND;POS=58821530;STRANDS=-+:719;IMPRECISE;CIPOS=-195,49;CIEND=-10,163;CIPOS95=-6,6;CIEND95=-2,2;MATEID=527702_2;EVENT=527702;SU=719;PE=719;SR=0;ALG=PROD;AF=0.2264;NSAMP=5770;MSQ=27.19;RECLASSIFIED;AC=6613;AN=29206;NFAM=5511
chr7	58822221	527701_1	N	]chr7:60163943]N	221281	LOW	SVTYPE=BND;POS=58822221;STRANDS=-+:8565;CIPOS=-50,4;CIEND=-4,76;CIPOS95=0,0;CIEND95=0,0;MATEID=527701_2;EVENT=527701;SU=8565;PE=8565;SR=0;ALG=PROD;AF=0.08214;NSAMP=2151;MSQ=41.41;RECLASSIFIED;AC=2401;AN=29230;NFAM=2000
chr7	58822676	396383_1	N	N[chr7:60421693[	2759.62	LOW	SVTYPE=BND;POS=58822676;STRANDS=+-:4;IMPRECISE;CIPOS=-10,453;CIEND=-413,9;CIPOS95=-2,160;CIEND95=-134,2;MATEID=396383_2;EVENT=396383;SU=4;PE=4;SR=0;ALG=PROD;AF=6.844e-05;NSAMP=2;MSQ=100.42;RECLASSIFIED;AC=2;AN=29224;NFAM=2
chr7	58822709	527671_2	N	N[chr7:58184717[	15625.2	LOW	SVTYPE=BND;POS=58184717;STRANDS=-+:123;IMPRECISE;CIPOS=-22,467;CIEND=-538,13;CIPOS95=-17,17;CIEND95=-36,13;MATEID=527671_1;EVENT=527671;SECONDARY;SU=123;PE=123;SR=0;ALG=PROD;AF=0.005832;NSAMP=162;MSQ=17.72;RECLASSIFIED;AC=169;AN=28976;NFAM=150
chr7	58830802	527695_2	N	N[chr7:58578198[	14670.6	LOW	SVTYPE=BND;POS=58578198;STRANDS=-+:4;IMPRECISE;CIPOS=-10,695;CIEND=-651,9;CIPOS95=-1,154;CIEND95=-146,2;MATEID=527695_1;EVENT=527695;SECONDARY;SU=4;PE=4;SR=0;ALG=PROD;AF=0.0001392;NSAMP=3;MSQ=21.82;RECLASSIFIED;AC=4;AN=28730;NFAM=2
chr7	58869011	527704_1	N	]chr7:60738725]N	167832	LOW	SVTYPE=BND;POS=58869011;STRANDS=-+:4891;IMPRECISE;CIPOS=-750,146;CIEND=-239,669;CIPOS95=-163,146;CIEND95=-109,109;MATEID=527704_2;EVENT=527704;SU=4891;PE=4891;SR=0;ALG=SUM;AF=0.05013;NSAMP=1246;MSQ=36.14;RECLASSIFIED;AC=1287;AN=25672;NFAM=1130
chr7	58869091	527703_1	N	]chr7:60540842]N	54949.8	LOW	SVTYPE=BND;POS=58869091;STRANDS=-+:4;IMPRECISE;CIPOS=-627,9;CIEND=-10,616;CIPOS95=-206,1;CIEND95=-1,197;MATEID=527703_2;EVENT=527703;SU=4;PE=4;SR=0;ALG=PROD;AF=0.0001068;NSAMP=3;MSQ=28.03;RECLASSIFIED;AC=3;AN=28082;NFAM=3
chr7	58869430	396384_1	N	N[chr7:60611286[	39816.9	LOW	SVTYPE=BND;POS=58869430;STRANDS=+-:150;IMPRECISE;CIPOS=-50,372;CIEND=-478,27;CIPOS95=-9,9;CIEND95=-30,27;MATEID=396384_2;EVENT=396384;SU=150;PE=150;SR=0;ALG=PROD;AF=0.005554;NSAMP=158;MSQ=24.04;RECLASSIFIED;AC=158;AN=28448;NFAM=157
chr7	58879478	527705_1	N	]chr7:60240536]N	36331.2	LOW	SVTYPE=BND;POS=58879478;STRANDS=-+:36;IMPRECISE;CIPOS=-559,17;CIEND=-16,556;CIPOS95=-108,17;CIEND95=-16,100;MATEID=527705_2;EVENT=527705;SU=36;PE=36;SR=0;ALG=PROD;AF=0.00941;NSAMP=269;MSQ=12.22;RECLASSIFIED;AC=273;AN=29012;NFAM=261
chr7	58885639	396373_2	N	]chr7:58450186]N	181160	LOW	SVTYPE=BND;POS=58450186;STRANDS=+-:944;IMPRECISE;CIPOS=-196,17;CIEND=-10,202;CIPOS95=-6,6;CIEND95=-7,7;MATEID=396373_1;EVENT=396373;SECONDARY;SU=944;PE=944;SR=0;ALG=PROD;AF=0.06592;NSAMP=1897;MSQ=53.19;RECLASSIFIED;AC=1920;AN=29128;NFAM=1847
chr7	58885882	396385_1	N	N[chr7:59187144[	86846.8	LOW	SVTYPE=BND;POS=58885882;STRANDS=+-:826;IMPRECISE;CIPOS=-10,279;CIEND=-211,12;CIPOS95=-10,24;CIEND95=-3,3;MATEID=396385_2;EVENT=396385;SU=826;PE=826;SR=0;ALG=PROD;AF=0.02404;NSAMP=695;MSQ=36.14;RECLASSIFIED;AC=695;AN=28906;NFAM=638
chr7	58922075	527706_1	N	]chr7:60573647]N	49350.6	LOW	SVTYPE=BND;POS=58922075;STRANDS=-+:5223;IMPRECISE;CIPOS=-15,14;CIEND=-7,32;CIPOS95=0,0;CIEND95=-1,1;MATEID=527706_2;EVENT=527706;SU=5223;PE=5223;SR=0;ALG=PROD;AF=0.02185;NSAMP=621;MSQ=40.02;RECLASSIFIED;AC=634;AN=29014;NFAM=590
chr7	58923018	396343_2	N	]chr7:58185026]N	9720.35	LOW	SVTYPE=BND;POS=58185026;STRANDS=+-:8;IMPRECISE;CIPOS=-555,29;CIEND=-30,495;CIPOS95=-83,29;CIEND95=-30,68;MATEID=396343_1;EVENT=396343;SECONDARY;SU=8;PE=8;SR=0;ALG=PROD;AF=3.585e-05;NSAMP=1;MSQ=23.94;RECLASSIFIED;AC=1;AN=27894;NFAM=1
chr7	58923323	396387_1	N	N[chr7:59187631[	42747.2	LOW	SVTYPE=BND;POS=58923323;STRANDS=+-:4;IMPRECISE;CIPOS=-10,435;CIEND=-453,9;CIPOS95=-1,135;CIEND95=-146,1;MATEID=396387_2;EVENT=396387;SU=4;PE=4;SR=0;ALG=PROD;AF=0.0001112;NSAMP=1;MSQ=109.87;RECLASSIFIED;AC=2;AN=17982;NFAM=1
chr7	58923345	396388_1	N	N[chr7:60573463[	115470	LOW	SVTYPE=BND;POS=58923345;STRANDS=+-:553;IMPRECISE;CIPOS=-105,633;CIEND=-680,95;CIPOS95=-60,60;CIEND95=-87,87;MATEID=396388_2;EVENT=396388;SU=553;PE=553;SR=0;ALG=SUM;AF=0.04051;NSAMP=1124;MSQ=46.6;RECLASSIFIED;AC=1124;AN=27748;NFAM=1050
chr7	58995125	527707_1	N	]chr7:60611622]N	64005.4	LOW	SVTYPE=BND;POS=58995125;STRANDS=-+:193;IMPRECISE;CIPOS=-485,11;CIEND=-38,443;CIPOS95=-42,11;CIEND95=-29,29;MATEID=527707_2;EVENT=527707;SU=193;PE=193;SR=0;ALG=PROD;AF=0.00982;NSAMP=268;MSQ=13.96;RECLASSIFIED;AC=280;AN=28514;NFAM=253
chr7	58995362	396390_1	N	N[chr7:60732642[	14800.8	LOW	SVTYPE=BND;POS=58995362;STRANDS=+-:4;IMPRECISE;CIPOS=-10,630;CIEND=-623,9;CIPOS95=-1,210;CIEND95=-194,1;MATEID=396390_2;EVENT=396390;SU=4;PE=4;SR=0;ALG=PROD;AF=0.004577;NSAMP=133;MSQ=19.11;RECLASSIFIED;AC=133;AN=29056;NFAM=128
chr7	59080266	396393_1	N	N[chr7:60540621[	305999	LOW	SVTYPE=BND;POS=59080266;STRANDS=+-:7706;IMPRECISE;CIPOS=-6,62;CIEND=-84,9;CIPOS95=0,0;CIEND95=-1,1;MATEID=396393_2;EVENT=396393;SU=7706;PE=7706;SR=0;ALG=PROD;AF=0.06741;NSAMP=1967;MSQ=73.4;RECLASSIFIED;AC=1971;AN=29240;NFAM=1848
chr7	59080303	396392_1	N	N[chr7:60531980[	3.05809e+06	LOW	SVTYPE=BND;POS=59080303;STRANDS=+-:8;IMPRECISE;CIPOS=-30,308;CIEND=-516,29;CIPOS95=-30,127;CIEND95=-100,29;MATEID=396392_2;EVENT=396392;SU=8;PE=8;SR=0;ALG=PROD;AF=0.5052;NSAMP=10711;MSQ=179.74;RECLASSIFIED;AC=14753;AN=29200;NFAM=9948
chr7	59080307	396391_1	N	N[chr7:60529609[	33964.7	LOW	SVTYPE=BND;POS=59080307;STRANDS=+-:247;IMPRECISE;CIPOS=-18,348;CIEND=-205,16;CIPOS95=-11,11;CIEND95=-3,3;MATEID=396391_2;EVENT=396391;SU=247;PE=247;SR=0;ALG=PROD;AF=0.01693;NSAMP=491;MSQ=43.28;RECLASSIFIED;AC=495;AN=29234;NFAM=478
chr7	59086420	527708_1	N	]chr7:59496065]N	21425.2	LOW	SVTYPE=BND;POS=59086420;STRANDS=-+:39;IMPRECISE;CIPOS=-587,14;CIEND=-17,589;CIPOS95=-97,14;CIEND95=-17,118;MATEID=527708_2;EVENT=527708;SU=39;PE=39;SR=0;ALG=PROD;AF=0.000433;NSAMP=12;MSQ=9.43;RECLASSIFIED;AC=12;AN=27716;NFAM=12
chr7	59090380	396394_1	N	N[chr7:62819063[	27.21	LOW	SVTYPE=BND;POS=59090380;STRANDS=+-:4;CIPOS=-9,8;CIEND=-9,8;CIPOS95=0,0;CIEND95=0,0;MATEID=396394_2;EVENT=396394;SU=4;PE=0;SR=4;ALG=PROD;AF=6.839e-05;NSAMP=2;MSQ=10.93;RECLASSIFIED;AC=2;AN=29246;NFAM=2
chr7	59131432	396395_1	N	N[chr7:60362436[	20304.2	LOW	SVTYPE=BND;POS=59131432;STRANDS=+-:16;IMPRECISE;CIPOS=-30,627;CIEND=-631,29;CIPOS95=-30,135;CIEND95=-142,29;MATEID=396395_2;EVENT=396395;SU=16;PE=16;SR=0;ALG=PROD;AF=0.007692;NSAMP=224;MSQ=20.41;RECLASSIFIED;AC=224;AN=29120;NFAM=217
chr7	59168723	396376_2	N	]chr7:58578605]N	3754.49	LOW	SVTYPE=BND;POS=58578605;STRANDS=+-:4;IMPRECISE;CIPOS=-633,9;CIEND=-10,603;CIPOS95=-215,1;CIEND95=-1,206;MATEID=396376_1;EVENT=396376;SECONDARY;SU=4;PE=4;SR=0;ALG=PROD;AF=0.0003082;NSAMP=9;MSQ=29.84;RECLASSIFIED;AC=9;AN=29198;NFAM=9
chr7	59168992	396397_1	N	N[chr7:60573343[	12328.2	LOW	SVTYPE=BND;POS=59168992;STRANDS=+-:87;IMPRECISE;CIPOS=-22,358;CIEND=-337,34;CIPOS95=-22,26;CIEND95=-11,11;MATEID=396397_2;EVENT=396397;SU=87;PE=87;SR=0;ALG=PROD;AF=0.001241;NSAMP=36;MSQ=119.5;RECLASSIFIED;AC=36;AN=29020;NFAM=34
chr7	59168995	396399_1	N	N[chr7:60735192[	4.29908e+06	PASS	SVTYPE=BND;POS=59168995;STRANDS=+-:7426;IMPRECISE;CIPOS=-27,95;CIEND=-41,25;CIPOS95=-1,1;CIEND95=0,0;MATEID=396399_2;EVENT=396399;SU=7426;PE=7426;SR=0;ALG=PROD;AF=0.3622;NSAMP=10404;MSQ=233.8;RETAINED;RECLASSIFIED;AC=10486;AN=28954;NFAM=9663
chr7	59168999	396396_1	N	N[chr7:60421799[	2444.03	LOW	SVTYPE=BND;POS=59168999;STRANDS=+-:14;IMPRECISE;CIPOS=-30,464;CIEND=-487,29;CIPOS95=-30,93;CIEND95=-89,29;MATEID=396396_2;EVENT=396396;SU=14;PE=14;SR=0;ALG=PROD;AF=0.0007527;NSAMP=21;MSQ=21.03;RECLASSIFIED;AC=22;AN=29230;NFAM=21
chr7	59173348	527709	N	<DUP>	13246.2	PASS	SVTYPE=DUP;POS=59173348;SVLEN=278517;END=59451865;STRANDS=-+:4;IMPRECISE;CIPOS=-636,9;CIEND=-10,520;CIPOS95=-223,1;CIEND95=-1,174;SU=4;PE=4;SR=0;ALG=PROD;AF=3.434e-05;NSAMP=1;MSQ=47.61;AC=1;AN=29120;NFAM=1
chr7	59173366	396370_2	N	]chr7:58315977]N	121776	LOW	SVTYPE=BND;POS=58315977;STRANDS=+-:9;IMPRECISE;CIPOS=-434,29;CIEND=-30,571;CIPOS95=-63,29;CIEND95=-30,149;MATEID=396370_1;EVENT=396370;SECONDARY;SU=9;PE=9;SR=0;ALG=PROD;AF=0.03632;NSAMP=1019;MSQ=38.84;RECLASSIFIED;AC=1019;AN=28056;NFAM=948
chr7	59173522	527710_1	N	]chr7:60540904]N	55979.6	LOW	SVTYPE=BND;POS=59173522;STRANDS=-+:147;IMPRECISE;CIPOS=-353,10;CIEND=-12,354;CIPOS95=-19,10;CIEND95=-12,20;MATEID=527710_2;EVENT=527710;SU=147;PE=147;SR=0;ALG=PROD;AF=0.001675;NSAMP=44;MSQ=40.97;RECLASSIFIED;AC=46;AN=27470;NFAM=44
chr7	59173714	527693_2	N	N[chr7:58267535[	53650.5	LOW	SVTYPE=BND;POS=58267535;STRANDS=-+:27;IMPRECISE;CIPOS=-18,598;CIEND=-549,17;CIPOS95=-18,107;CIEND95=-87,17;MATEID=527693_1;EVENT=527693;SECONDARY;SU=27;PE=27;SR=0;ALG=PROD;AF=0.001386;NSAMP=39;MSQ=9.63;RECLASSIFIED;AC=39;AN=28148;NFAM=39
chr7	59181736	527711_1	N	]chr7:59392215]N	3291.87	LOW	SVTYPE=BND;POS=59181736;STRANDS=-+:5;IMPRECISE;CIPOS=-586,9;CIEND=-10,569;CIPOS95=-180,1;CIEND95=-1,189;MATEID=527711_2;EVENT=527711;SU=5;PE=5;SR=0;ALG=PROD;AF=0.0002735;NSAMP=7;MSQ=32.42;RECLASSIFIED;AC=8;AN=29246;NFAM=6
chr7	59187144	396385_2	N	]chr7:58885882]N	86846.8	LOW	SVTYPE=BND;POS=58885882;STRANDS=+-:826;IMPRECISE;CIPOS=-211,12;CIEND=-10,279;CIPOS95=-3,3;CIEND95=-10,24;MATEID=396385_1;EVENT=396385;SECONDARY;SU=826;PE=826;SR=0;ALG=PROD;AF=0.02404;NSAMP=695;MSQ=36.14;RECLASSIFIED;AC=695;AN=28906;NFAM=638
chr7	59187511	527699_2	N	N[chr7:58759248[	39881.9	LOW	SVTYPE=BND;POS=58759248;STRANDS=-+:6;IMPRECISE;CIPOS=-10,380;CIEND=-434,9;CIPOS95=-2,103;CIEND95=-138,1;MATEID=527699_1;EVENT=527699;SECONDARY;SU=6;PE=6;SR=0;ALG=PROD;AF=7.047e-05;NSAMP=2;MSQ=59.52;RECLASSIFIED;AC=2;AN=28382;NFAM=2
chr7	59187601	527712_1	N	]chr7:60121469]N	65700.3	LOW	SVTYPE=BND;POS=59187601;STRANDS=-+:6897;IMPRECISE;CIPOS=-766,123;CIEND=-191,712;CIPOS95=-162,123;CIEND95=-130,130;MATEID=527712_2;EVENT=527712;SU=6897;PE=6897;SR=0;ALG=SUM;AF=0.03448;NSAMP=1001;MSQ=25.99;RECLASSIFIED;AC=1008;AN=29234;NFAM=931
chr7	59187631	396387_2	N	]chr7:58923323]N	42747.2	LOW	SVTYPE=BND;POS=58923323;STRANDS=+-:4;IMPRECISE;CIPOS=-453,9;CIEND=-10,435;CIPOS95=-146,1;CIEND95=-1,135;MATEID=396387_1;EVENT=396387;SECONDARY;SU=4;PE=4;SR=0;ALG=PROD;AF=0.0001112;NSAMP=1;MSQ=109.87;RECLASSIFIED;AC=2;AN=17982;NFAM=1
chr7	59187873	396401_1	N	N[chr7:62510136[	536178	LOW	SVTYPE=BND;POS=59187873;STRANDS=+-:14081;IMPRECISE;CIPOS=-4,45;CIEND=-19,1;CIPOS95=-1,1;CIEND95=0,0;MATEID=396401_2;EVENT=396401;SU=14081;PE=14081;SR=0;ALG=PROD;AF=0.1103;NSAMP=3167;MSQ=99.9;RECLASSIFIED;AC=3225;AN=29246;NFAM=3003
chr7	59205275	396402_1	N	N[chr7:59568262[	1865.12	LOW	SVTYPE=BND;POS=59205275;STRANDS=+-:4;IMPRECISE;CIPOS=-10,510;CIEND=-526,9;CIPOS95=-1,172;CIEND95=-173,1;MATEID=396402_2;EVENT=396402;SU=4;PE=4;SR=0;ALG=PROD;AF=0.0004446;NSAMP=13;MSQ=33.38;RECLASSIFIED;AC=13;AN=29238;NFAM=13
chr7	59245614	396403_1	N	N[chr7:60296381[	18582.4	LOW	SVTYPE=BND;POS=59245614;STRANDS=+-:8;IMPRECISE;CIPOS=-30,668;CIEND=-664,29;CIPOS95=-30,194;CIEND95=-179,29;MATEID=396403_2;EVENT=396403;SU=8;PE=8;SR=0;ALG=PROD;AF=0.0001037;NSAMP=3;MSQ=19.11;RECLASSIFIED;AC=3;AN=28930;NFAM=3
chr7	59307121	527713_1	N	]chr7:60532396]N	10943.1	LOW	SVTYPE=BND;POS=59307121;STRANDS=-+:13;IMPRECISE;CIPOS=-381,29;CIEND=-30,389;CIPOS95=-90,29;CIEND95=-30,100;MATEID=527713_2;EVENT=527713;SU=13;PE=13;SR=0;ALG=PROD;AF=0.0001033;NSAMP=3;MSQ=69.27;RECLASSIFIED;AC=3;AN=29050;NFAM=3
chr7	59307395	396404_1	N	N[chr7:60480823[	74664	LOW	SVTYPE=BND;POS=59307395;STRANDS=+-:30;IMPRECISE;CIPOS=-57,714;CIEND=-691,51;CIPOS95=-57,187;CIEND95=-220,51;MATEID=396404_2;EVENT=396404;SU=30;PE=30;SR=0;ALG=SUM;AF=0.04013;NSAMP=1034;MSQ=22.55;RECLASSIFIED;AC=1037;AN=25842;NFAM=966
chr7	59391977	527715_1	N	]chr7:60591703]N	145763	LOW	SVTYPE=BND;POS=59391977;STRANDS=-+:2496;IMPRECISE;CIPOS=-122,9;CIEND=-21,159;CIPOS95=-1,1;CIEND95=-6,6;MATEID=527715_2;EVENT=527715;SU=2496;PE=2496;SR=0;ALG=PROD;AF=0.07198;NSAMP=1856;MSQ=34.91;RECLASSIFIED;AC=2079;AN=28882;NFAM=1728
chr7	59391985	527714_1	N	]chr7:60314306]N	7275.78	LOW	SVTYPE=BND;POS=59391985;STRANDS=-+:16;IMPRECISE;CIPOS=-540,49;CIEND=-38,611;CIPOS95=-101,49;CIEND95=-38,133;MATEID=527714_2;EVENT=527714;SU=16;PE=16;SR=0;ALG=PROD;AF=0.0002052;NSAMP=6;MSQ=16.78;RECLASSIFIED;AC=6;AN=29234;NFAM=6
chr7	59392215	527711_2	N	N[chr7:59181736[	3291.87	LOW	SVTYPE=BND;POS=59181736;STRANDS=-+:5;IMPRECISE;CIPOS=-10,569;CIEND=-586,9;CIPOS95=-1,189;CIEND95=-180,1;MATEID=527711_1;EVENT=527711;SECONDARY;SU=5;PE=5;SR=0;ALG=PROD;AF=0.0002735;NSAMP=7;MSQ=32.42;RECLASSIFIED;AC=8;AN=29246;NFAM=6
chr7	59392323	396405_1	N	N[chr7:60240322[	18856.9	LOW	SVTYPE=BND;POS=59392323;STRANDS=+-:4;IMPRECISE;CIPOS=-10,659;CIEND=-671,9;CIPOS95=-1,231;CIEND95=-221,1;MATEID=396405_2;EVENT=396405;SU=4;PE=4;SR=0;ALG=PROD;AF=0.0005512;NSAMP=16;MSQ=10.64;RECLASSIFIED;AC=16;AN=29030;NFAM=16
chr7	59418921	527716	N	<DUP>	130.64	PASS	SVTYPE=DUP;POS=59418921;SVLEN=1190270;END=60609191;STRANDS=-+:4;IMPRECISE;CIPOS=-638,9;CIEND=-10,659;CIPOS95=-130,2;CIEND95=-2,134;SU=4;PE=4;SR=0;ALG=PROD;AF=3.419e-05;NSAMP=1;MSQ=61.89;AC=1;AN=29246;NFAM=1
chr7	59451631	396369_2	N	]chr7:58267759]N	1167.34	LOW	SVTYPE=BND;POS=58267759;STRANDS=+-:4;IMPRECISE;CIPOS=-470,9;CIEND=-10,488;CIPOS95=-152,1;CIEND95=0,159;MATEID=396369_1;EVENT=396369;SECONDARY;SU=4;PE=4;SR=0;ALG=PROD;AF=6.841e-05;NSAMP=2;MSQ=52.3;RECLASSIFIED;AC=2;AN=29236;NFAM=2
chr7	59451682	527717_1	N	]chr7:60455910]N	1878.3	LOW	SVTYPE=BND;POS=59451682;STRANDS=-+:16;IMPRECISE;CIPOS=-513,41;CIEND=-30,377;CIPOS95=-83,41;CIEND95=-30,67;MATEID=527717_2;EVENT=527717;SU=16;PE=16;SR=0;ALG=PROD;AF=0.000342;NSAMP=10;MSQ=32.17;RECLASSIFIED;AC=10;AN=29242;NFAM=10
chr7	59451806	396406_1	N	N[chr7:60529656[	2158.17	LOW	SVTYPE=BND;POS=59451806;STRANDS=+-:4;IMPRECISE;CIPOS=-10,463;CIEND=-615,9;CIPOS95=-2,118;CIEND95=-144,2;MATEID=396406_2;EVENT=396406;SU=4;PE=4;SR=0;ALG=PROD;AF=0.00236;NSAMP=69;MSQ=16.13;RECLASSIFIED;AC=69;AN=29242;NFAM=69
chr7	59478844	527718_1	N	]chr7:60532426]N	7236.14	LOW	SVTYPE=BND;POS=59478844;STRANDS=-+:5;IMPRECISE;CIPOS=-570,9;CIEND=-10,450;CIPOS95=-184,1;CIEND95=-2,115;MATEID=527718_2;EVENT=527718;SU=5;PE=5;SR=0;ALG=PROD;AF=0.0003432;NSAMP=8;MSQ=17.63;RECLASSIFIED;AC=10;AN=29136;NFAM=8
chr7	59478844	527719_1	N	]chr7:60714111]N	141257	LOW	SVTYPE=BND;POS=59478844;STRANDS=-+:467;IMPRECISE;CIPOS=-231,10;CIEND=-8,274;CIPOS95=-5,5;CIEND95=-8,15;MATEID=527719_2;EVENT=527719;SU=467;PE=467;SR=0;ALG=PROD;AF=0.1353;NSAMP=3279;MSQ=25.87;RECLASSIFIED;AC=3945;AN=29168;NFAM=3180
chr7	59496065	527708_2	N	N[chr7:59086420[	21425.2	LOW	SVTYPE=BND;POS=59086420;STRANDS=-+:39;IMPRECISE;CIPOS=-17,589;CIEND=-587,14;CIPOS95=-17,118;CIEND95=-97,14;MATEID=527708_1;EVENT=527708;SECONDARY;SU=39;PE=39;SR=0;ALG=PROD;AF=0.000433;NSAMP=12;MSQ=9.43;RECLASSIFIED;AC=12;AN=27716;NFAM=12
chr7	59496225	527720_1	N	]chr7:60427511]N	20083.3	LOW	SVTYPE=BND;POS=59496225;STRANDS=-+:6;IMPRECISE;CIPOS=-496,9;CIEND=-10,430;CIPOS95=-141,1;CIEND95=-1,153;MATEID=527720_2;EVENT=527720;SU=6;PE=6;SR=0;ALG=PROD;AF=3.687e-05;NSAMP=1;MSQ=13.83;RECLASSIFIED;AC=1;AN=27122;NFAM=1
chr7	59510759	527722_1	N	]chr7:60362702]N	328391	LOW	SVTYPE=BND;POS=59510759;STRANDS=-+:2221;IMPRECISE;CIPOS=-131,24;CIEND=-15,192;CIPOS95=-3,3;CIEND95=-6,6;MATEID=527722_2;EVENT=527722;SU=2221;PE=2221;SR=0;ALG=PROD;AF=0.1624;NSAMP=3571;MSQ=33.92;RECLASSIFIED;AC=4703;AN=28962;NFAM=3157
chr7	59510846	527721_1	N	]chr7:60102875]N	10393.8	LOW	SVTYPE=BND;POS=59510846;STRANDS=-+:4;IMPRECISE;CIPOS=-560,9;CIEND=-10,629;CIPOS95=-194,1;CIEND95=-1,208;MATEID=527721_2;EVENT=527721;SU=4;PE=4;SR=0;ALG=PROD;AF=3.444e-05;NSAMP=1;MSQ=23.2;RECLASSIFIED;AC=1;AN=29034;NFAM=1
chr7	59511099	396408_1	N	N[chr7:60735444[	7115.3	LOW	SVTYPE=BND;POS=59511099;STRANDS=+-:86;IMPRECISE;CIPOS=-86,616;CIEND=-676,112;CIPOS95=-86,120;CIEND95=-252,112;MATEID=396408_2;EVENT=396408;SU=86;PE=86;SR=0;ALG=SUM;AF=0.002224;NSAMP=64;MSQ=55.49;RECLASSIFIED;AC=65;AN=29224;NFAM=64
chr7	59522071	105828_1	N	]chr20:26287637]N	10.75	LOW	SVTYPE=BND;POS=59522071;STRANDS=-+:4;CIPOS=-9,8;CIEND=-9,8;CIPOS95=0,0;CIEND95=0,0;MATEID=105828_2;EVENT=105828;SU=4;PE=0;SR=4;ALG=PROD;AF=3.419e-05;NSAMP=1;MSQ=9.3;AC=1;AN=29246;NFAM=1
chr7	59550948	527723_1	N	]chr7:60295424]N	54285.3	LOW	SVTYPE=BND;POS=59550948;STRANDS=-+:26;IMPRECISE;CIPOS=-595,24;CIEND=-36,547;CIPOS95=-120,24;CIEND95=-36,107;MATEID=527723_2;EVENT=527723;SU=26;PE=26;SR=0;ALG=PROD;AF=0.003097;NSAMP=84;MSQ=12.8;RECLASSIFIED;AC=84;AN=27120;NFAM=84
chr7	59550951	527724_1	N	]chr7:60480105]N	95736.5	LOW	SVTYPE=BND;POS=59550951;STRANDS=-+:1331;IMPRECISE;CIPOS=-141,9;CIEND=-12,129;CIPOS95=-2,2;CIEND95=-2,2;MATEID=527724_2;EVENT=527724;SU=1331;PE=1331;SR=0;ALG=PROD;AF=0.06666;NSAMP=1580;MSQ=29.69;RECLASSIFIED;AC=1926;AN=28892;NFAM=1551
chr7	59568262	396402_2	N	]chr7:59205275]N	1865.12	LOW	SVTYPE=BND;POS=59205275;STRANDS=+-:4;IMPRECISE;CIPOS=-526,9;CIEND=-10,510;CIPOS95=-173,1;CIEND95=-1,172;MATEID=396402_1;EVENT=396402;SECONDARY;SU=4;PE=4;SR=0;ALG=PROD;AF=0.0004446;NSAMP=13;MSQ=33.38;RECLASSIFIED;AC=13;AN=29238;NFAM=13
chr7	59731770	527725_1	N	]chr7:60732856]N	9650.37	LOW	SVTYPE=BND;POS=59731770;STRANDS=-+:8;IMPRECISE;CIPOS=-654,29;CIEND=-30,610;CIPOS95=-185,29;CIEND95=-30,172;MATEID=527725_2;EVENT=527725;SU=8;PE=8;SR=0;ALG=PROD;AF=0.007081;NSAMP=205;MSQ=10.3;RECLASSIFIED;AC=207;AN=29232;NFAM=204
chr7	59773977	396409_1	N	N[chr7:60802791[	255747	LOW	SVTYPE=BND;POS=59773977;STRANDS=+-:891;IMPRECISE;CIPOS=-10,168;CIEND=-173,9;CIPOS95=-3,3;CIEND95=-3,3;MATEID=396409_2;EVENT=396409;SU=891;PE=891;SR=0;ALG=PROD;AF=0.08388;NSAMP=2142;MSQ=68.59;RECLASSIFIED;AC=2325;AN=27718;NFAM=2075
chr7	59782523	98160_2	N	N[chr6:61373806[	181.99	LOW	SVTYPE=BND;POS=59782523;STRANDS=-+:8;IMPRECISE;CIPOS=-28,677;CIEND=-664,29;CIPOS95=-28,107;CIEND95=-95,29;MATEID=98160_1;EVENT=98160;SECONDARY;SU=8;PE=8;SR=0;ALG=PROD;AF=0.0002735;NSAMP=8;MSQ=12.1;AC=8;AN=29246;NFAM=8
chr7	59826566	527727_1	N	]chr7:60735808]N	49769.8	LOW	SVTYPE=BND;POS=59826566;STRANDS=-+:3015;IMPRECISE;CIPOS=-182,19;CIEND=-8,87;CIPOS95=-8,8;CIEND95=0,0;MATEID=527727_2;EVENT=527727;SU=3015;PE=3015;SR=0;ALG=PROD;AF=0.03037;NSAMP=888;MSQ=20.74;RECLASSIFIED;AC=888;AN=29240;NFAM=823
chr7	59826583	527726_1	N	]chr7:60422083]N	3044.14	LOW	SVTYPE=BND;POS=59826583;STRANDS=-+:112;IMPRECISE;CIPOS=-418,9;CIEND=-14,368;CIPOS95=-65,9;CIEND95=-14,15;MATEID=527726_2;EVENT=527726;SU=112;PE=112;SR=0;ALG=PROD;AF=0.0008214;NSAMP=24;MSQ=25.97;RECLASSIFIED;AC=24;AN=29220;NFAM=23
chr7	60000641	396375_2	N	]chr7:58550765]N	218507	LOW	SVTYPE=BND;POS=58550765;STRANDS=+-:401;IMPRECISE;CIPOS=-293,32;CIEND=-32,289;CIPOS95=-7,7;CIEND95=-8,8;MATEID=396375_1;EVENT=396375;SECONDARY;SU=401;PE=401;SR=0;ALG=PROD;AF=0.0668;NSAMP=1825;MSQ=49.98;RECLASSIFIED;AC=1833;AN=27442;NFAM=1686
chr7	60000667	396350_2	N	]chr7:58187711]N	37162.2	LOW	SVTYPE=BND;POS=58187711;STRANDS=+-:8;IMPRECISE;CIPOS=-628,29;CIEND=-30,655;CIPOS95=-172,29;CIEND95=-30,182;MATEID=396350_1;EVENT=396350;SECONDARY;SU=8;PE=8;SR=0;ALG=PROD;AF=0.002881;NSAMP=77;MSQ=16.64;RECLASSIFIED;AC=77;AN=26726;NFAM=75
chr7	60025273	396410_1	N	N[chr7:60324001[	49974.7	LOW	SVTYPE=BND;POS=60025273;STRANDS=+-:1097;IMPRECISE;CIPOS=-10,159;CIEND=-158,9;CIPOS95=-2,2;CIEND95=-2,2;MATEID=396410_2;EVENT=396410;SU=1097;PE=1097;SR=0;ALG=PROD;AF=0.02055;NSAMP=601;MSQ=70.72;RECLASSIFIED;AC=601;AN=29244;NFAM=592
chr7	60038455	527730_1	N	]chr7:61963256]N	147.81	LOW	SVTYPE=BND;POS=60038455;STRANDS=-+:9;IMPRECISE;CIPOS=-357,9;CIEND=-10,308;CIPOS95=-88,1;CIEND95=-2,65;MATEID=527730_2;EVENT=527730;SU=9;PE=9;SR=0;ALG=PROD;AF=3.419e-05;NSAMP=1;MSQ=129.06;RECLASSIFIED;AC=1;AN=29246;NFAM=1
chr7	60038472	527733_1	N	]chr7:61971946]N	18345.6	LOW	SVTYPE=BND;POS=60038472;STRANDS=-+:150;IMPRECISE;CIPOS=-778,88;CIEND=-70,696;CIPOS95=-172,88;CIEND95=-70,93;MATEID=527733_2;EVENT=527733;SU=150;PE=150;SR=0;ALG=SUM;AF=0.0004916;NSAMP=13;MSQ=104.96;RECLASSIFIED;AC=14;AN=28478;NFAM=13
chr7	60038615	396416_1	N	N[chr7:61961574[	723.96	LOW	SVTYPE=BND;POS=60038615;STRANDS=+-:11;IMPRECISE;CIPOS=-10,386;CIEND=-244,9;CIPOS95=0,87;CIEND95=-44,2;MATEID=396416_2;EVENT=396416;SU=11;PE=11;SR=0;ALG=PROD;AF=0.0001026;NSAMP=3;MSQ=230.51;RECLASSIFIED;AC=3;AN=29246;NFAM=3
chr7	60038641	396329_2	N	]chr7:58175833]N	8011.11	LOW	SVTYPE=BND;POS=58175833;STRANDS=+-:42;IMPRECISE;CIPOS=-441,34;CIEND=-33,538;CIPOS95=-40,34;CIEND95=-33,79;MATEID=396329_1;EVENT=396329;SECONDARY;SU=42;PE=42;SR=0;ALG=PROD;AF=0.0008278;NSAMP=24;MSQ=39.35;RECLASSIFIED;AC=24;AN=28994;NFAM=24
chr7	60038644	527732_1	N	]chr7:61967752]N	8087.08	LOW	SVTYPE=BND;POS=60038644;STRANDS=-+:133;IMPRECISE;CIPOS=-274,29;CIEND=-42,162;CIPOS95=-6,6;CIEND95=-4,4;MATEID=527732_2;EVENT=527732;SU=133;PE=133;SR=0;ALG=PROD;AF=0.001268;NSAMP=27;MSQ=50.72;RECLASSIFIED;AC=37;AN=29170;NFAM=27
chr7	60038665	527728_1	N	]chr7:60512583]N	2062.08	LOW	SVTYPE=BND;POS=60038665;STRANDS=-+:8;IMPRECISE;CIPOS=-482,29;CIEND=-30,668;CIPOS95=-92,29;CIEND95=-30,177;MATEID=527728_2;EVENT=527728;SU=8;PE=8;SR=0;ALG=PROD;AF=0.0001026;NSAMP=3;MSQ=23.68;RECLASSIFIED;AC=3;AN=29238;NFAM=3
chr7	60038688	527729_1	N	]chr7:60544881]N	2137.47	LOW	SVTYPE=BND;POS=60038688;STRANDS=-+:24;IMPRECISE;CIPOS=-527,33;CIEND=-20,446;CIPOS95=-76,33;CIEND95=-20,66;MATEID=527729_2;EVENT=527729;SU=24;PE=24;SR=0;ALG=PROD;AF=0.0003081;NSAMP=9;MSQ=12.68;RECLASSIFIED;AC=9;AN=29210;NFAM=9
chr7	60038781	527731_1	N	]chr7:61964117]N	553.92	LOW	SVTYPE=BND;POS=60038781;STRANDS=-+:8;IMPRECISE;CIPOS=-557,9;CIEND=-10,360;CIPOS95=-150,1;CIEND95=-2,95;MATEID=527731_2;EVENT=527731;SU=8;PE=8;SR=0;ALG=PROD;AF=6.839e-05;NSAMP=2;MSQ=77.98;RECLASSIFIED;AC=2;AN=29244;NFAM=2
chr7	60038876	396417_1	N	N[chr7:61963891[	14.67	LOW	SVTYPE=BND;POS=60038876;STRANDS=+-:10;IMPRECISE;CIPOS=-10,340;CIEND=-383,9;CIPOS95=-2,83;CIEND95=-113,2;MATEID=396417_2;EVENT=396417;SU=10;PE=10;SR=0;ALG=PROD;AF=3.419e-05;NSAMP=1;MSQ=14.24;RECLASSIFIED;AC=1;AN=29246;NFAM=1
chr7	60038877	527676_2	N	N[chr7:58188911[	237.97	LOW	SVTYPE=BND;POS=58188911;STRANDS=-+:6;IMPRECISE;CIPOS=-10,559;CIEND=-444,9;CIPOS95=-1,162;CIEND95=-113,2;MATEID=527676_1;EVENT=527676;SECONDARY;SU=6;PE=6;SR=0;ALG=PROD;AF=3.42e-05;NSAMP=1;MSQ=43.87;RECLASSIFIED;AC=1;AN=29244;NFAM=1
chr7	60038954	396418_1	N	N[chr7:61971196[	10759.7	LOW	SVTYPE=BND;POS=60038954;STRANDS=+-:229;IMPRECISE;CIPOS=-13,228;CIEND=-129,20;CIPOS95=-7,7;CIEND95=-5,5;MATEID=396418_2;EVENT=396418;SU=229;PE=229;SR=0;ALG=PROD;AF=0.001918;NSAMP=47;MSQ=115.68;RECLASSIFIED;AC=56;AN=29196;NFAM=44
chr7	60038959	396411_1	N	N[chr7:60121381[	11837.6	LOW	SVTYPE=BND;POS=60038959;STRANDS=+-:155;IMPRECISE;CIPOS=-56,679;CIEND=-620,106;CIPOS95=-56,135;CIEND95=-79,79;MATEID=396411_2;EVENT=396411;SU=155;PE=155;SR=0;ALG=SUM;AF=0.009166;NSAMP=268;MSQ=36.86;RECLASSIFIED;AC=268;AN=29240;NFAM=265
chr7	60039053	396415_1	N	N[chr7:60544789[	1736.44	LOW	SVTYPE=BND;POS=60039053;STRANDS=+-:4;IMPRECISE;CIPOS=-10,627;CIEND=-671,9;CIPOS95=-1,211;CIEND95=-227,1;MATEID=396415_2;EVENT=396415;SU=4;PE=4;SR=0;ALG=PROD;AF=0.0002055;NSAMP=6;MSQ=23.29;RECLASSIFIED;AC=6;AN=29196;NFAM=6
chr7	60039064	396412_1	N	N[chr7:60527166[	4.17043e+06	LOW	SVTYPE=BND;POS=60039064;STRANDS=+-:139854;CIPOS=-2,2;CIEND=-7,15;CIPOS95=0,0;CIEND95=0,0;MATEID=396412_2;EVENT=396412;SU=139854;PE=139854;SR=0;ALG=PROD;AF=0.5745;NSAMP=10723;MSQ=229.53;RETAINED;RECLASSIFIED;AC=16754;AN=29164;NFAM=9961
chr7	60039095	396414_1	N	N[chr7:60535175[	1.82082e+06	LOW	SVTYPE=BND;POS=60039095;STRANDS=+-:34534;CIPOS=-2,15;CIEND=-21,7;CIPOS95=0,0;CIEND95=0,0;MATEID=396414_2;EVENT=396414;SU=34534;PE=34534;SR=0;ALG=PROD;AF=0.428;NSAMP=8366;MSQ=107.98;RECLASSIFIED;AC=12404;AN=28978;NFAM=7700
chr7	60062263	527734_1	N	]chr7:60122872]N	8662.86	LOW	SVTYPE=BND;POS=60062263;STRANDS=-+:6;IMPRECISE;CIPOS=-565,9;CIEND=-10,518;CIPOS95=-196,1;CIEND95=-1,171;MATEID=527734_2;EVENT=527734;SU=6;PE=6;SR=0;ALG=PROD;AF=0.0001369;NSAMP=3;MSQ=79.8;RECLASSIFIED;AC=4;AN=29222;NFAM=3
chr7	60062479	396419_1	N	N[chr7:60644388[	149220	LOW	SVTYPE=BND;POS=60062479;STRANDS=+-:79;IMPRECISE;CIPOS=-12,496;CIEND=-472,38;CIPOS95=-12,71;CIEND95=-52,38;MATEID=396419_2;EVENT=396419;SU=79;PE=79;SR=0;ALG=PROD;AF=0.06539;NSAMP=1887;MSQ=38.8;RECLASSIFIED;AC=1904;AN=29118;NFAM=1774
chr7	60095606	396420_1	N	N[chr7:60121102[	18484.1	LOW	SVTYPE=BND;POS=60095606;STRANDS=+-:10;IMPRECISE;CIPOS=-30,483;CIEND=-453,29;CIPOS95=-30,100;CIEND95=-90,29;MATEID=396420_2;EVENT=396420;SU=10;PE=10;SR=0;ALG=PROD;AF=0.000106;NSAMP=3;MSQ=62.96;RECLASSIFIED;AC=3;AN=28312;NFAM=2
chr7	60095633	396421_1	N	N[chr7:60788926[	19729.2	LOW	SVTYPE=BND;POS=60095633;STRANDS=+-:10;IMPRECISE;CIPOS=-30,402;CIEND=-427,29;CIPOS95=-30,57;CIEND95=-75,29;MATEID=396421_2;EVENT=396421;SU=10;PE=10;SR=0;ALG=PROD;AF=0.000105;NSAMP=3;MSQ=103.24;RECLASSIFIED;AC=3;AN=28568;NFAM=3
chr7	60102852	396423_1	N	N[chr7:60735301[	2354.07	LOW	SVTYPE=BND;POS=60102852;STRANDS=+-:4;IMPRECISE;CIPOS=-10,638;CIEND=-436,9;CIPOS95=-1,225;CIEND95=-129,2;MATEID=396423_2;EVENT=396423;SU=4;PE=4;SR=0;ALG=PROD;AF=3.424e-05;NSAMP=1;MSQ=47.9;RECLASSIFIED;AC=1;AN=29202;NFAM=1
chr7	60102875	527721_2	N	N[chr7:59510846[	10393.8	LOW	SVTYPE=BND;POS=59510846;STRANDS=-+:4;IMPRECISE;CIPOS=-10,629;CIEND=-560,9;CIPOS95=-1,208;CIEND95=-194,1;MATEID=527721_1;EVENT=527721;SECONDARY;SU=4;PE=4;SR=0;ALG=PROD;AF=3.444e-05;NSAMP=1;MSQ=23.2;RECLASSIFIED;AC=1;AN=29034;NFAM=1
chr7	60121102	396420_2	N	]chr7:60095606]N	18484.1	LOW	SVTYPE=BND;POS=60095606;STRANDS=+-:10;IMPRECISE;CIPOS=-453,29;CIEND=-30,483;CIPOS95=-90,29;CIEND95=-30,100;MATEID=396420_1;EVENT=396420;SECONDARY;SU=10;PE=10;SR=0;ALG=PROD;AF=0.000106;NSAMP=3;MSQ=62.96;RECLASSIFIED;AC=3;AN=28312;NFAM=2
chr7	60121120	396366_2	N	]chr7:58237632]N	29327.7	LOW	SVTYPE=BND;POS=58237632;STRANDS=+-:30;IMPRECISE;CIPOS=-537,12;CIEND=-30,395;CIPOS95=-109,12;CIEND95=-30,37;MATEID=396366_1;EVENT=396366;SECONDARY;SU=30;PE=30;SR=0;ALG=PROD;AF=0.00546;NSAMP=147;MSQ=33.73;RECLASSIFIED;AC=147;AN=26924;NFAM=141
chr7	60121139	527737_1	N	]chr7:60532321]N	7295.21	LOW	SVTYPE=BND;POS=60121139;STRANDS=-+:4;IMPRECISE;CIPOS=-643,9;CIEND=-10,646;CIPOS95=-219,1;CIEND95=-1,225;MATEID=527737_2;EVENT=527737;SU=4;PE=4;SR=0;ALG=PROD;AF=0.0003099;NSAMP=8;MSQ=49.85;RECLASSIFIED;AC=9;AN=29044;NFAM=8
chr7	60121381	396411_2	N	]chr7:60038959]N	11837.6	LOW	SVTYPE=BND;POS=60038959;STRANDS=+-:155;IMPRECISE;CIPOS=-620,106;CIEND=-56,679;CIPOS95=-79,79;CIEND95=-56,135;MATEID=396411_1;EVENT=396411;SECONDARY;SU=155;PE=155;SR=0;ALG=SUM;AF=0.009166;NSAMP=268;MSQ=36.86;RECLASSIFIED;AC=268;AN=29240;NFAM=265
chr7	60121381	527739_1	N	]chr7:61969956]N	527293	LOW	SVTYPE=BND;POS=60121381;STRANDS=-+:9109;IMPRECISE;CIPOS=-42,8;CIEND=-2,121;CIPOS95=0,0;CIEND95=-2,4;MATEID=527739_2;EVENT=527739;SU=9109;PE=9109;SR=0;ALG=PROD;AF=0.3018;NSAMP=6549;MSQ=46.32;RECLASSIFIED;AC=8812;AN=29202;NFAM=6105
chr7	60121395	527738_1	N	]chr7:60536028]N	1.28873e+06	LOW	SVTYPE=BND;POS=60121395;STRANDS=-+:30509;CIPOS=-39,6;CIEND=-3,40;CIPOS95=0,0;CIEND95=0,0;MATEID=527738_2;EVENT=527738;SU=30509;PE=30509;SR=0;ALG=PROD;AF=0.3931;NSAMP=9024;MSQ=73.29;RECLASSIFIED;AC=11498;AN=29246;NFAM=8319
chr7	60121402	396381_2	N	]chr7:58734982]N	597928	LOW	SVTYPE=BND;POS=58734982;STRANDS=+-:506;IMPRECISE;CIPOS=-171,11;CIEND=-15,347;CIPOS95=-3,3;CIEND95=-15,21;MATEID=396381_1;EVENT=396381;SECONDARY;SU=506;PE=506;SR=0;ALG=PROD;AF=0.2436;NSAMP=6935;MSQ=58.19;RECLASSIFIED;AC=7121;AN=29234;NFAM=6547
chr7	60121458	396431_1	N	N[chr7:62511805[	25985.1	LOW	SVTYPE=BND;POS=60121458;STRANDS=+-:873;IMPRECISE;CIPOS=-10,169;CIEND=-140,13;CIPOS95=-2,2;CIEND95=-1,1;MATEID=396431_2;EVENT=396431;SU=873;PE=873;SR=0;ALG=PROD;AF=0.005815;NSAMP=170;MSQ=110.19;RECLASSIFIED;AC=170;AN=29236;NFAM=164
chr7	60121462	396430_1	N	N[chr7:62510137[	2252.36	LOW	SVTYPE=BND;POS=60121462;STRANDS=+-:40;IMPRECISE;CIPOS=-63,923;CIEND=-902,80;CIPOS95=-63,331;CIEND95=-152,80;MATEID=396430_2;EVENT=396430;SU=40;PE=40;SR=0;ALG=SUM;AF=0.001163;NSAMP=34;MSQ=22.19;RECLASSIFIED;AC=34;AN=29246;NFAM=34
chr7	60121469	527712_2	N	N[chr7:59187601[	65700.3	LOW	SVTYPE=BND;POS=59187601;STRANDS=-+:6897;IMPRECISE;CIPOS=-191,712;CIEND=-766,123;CIPOS95=-130,130;CIEND95=-162,123;MATEID=527712_1;EVENT=527712;SECONDARY;SU=6897;PE=6897;SR=0;ALG=SUM;AF=0.03448;NSAMP=1001;MSQ=25.99;RECLASSIFIED;AC=1008;AN=29234;NFAM=931
chr7	60121477	527736_1	N	]chr7:60527441]N	465.59	LOW	SVTYPE=BND;POS=60121477;STRANDS=-+:5;IMPRECISE;CIPOS=-578,9;CIEND=-10,600;CIPOS95=-175,1;CIEND95=-1,204;MATEID=527736_2;EVENT=527736;SU=5;PE=5;SR=0;ALG=PROD;AF=6.839e-05;NSAMP=2;MSQ=7.32;RECLASSIFIED;AC=2;AN=29244;NFAM=2
chr7	60121655	396429_1	N	N[chr7:61971829[	544.15	LOW	SVTYPE=BND;POS=60121655;STRANDS=+-:13;IMPRECISE;CIPOS=-30,469;CIEND=-450,29;CIPOS95=-30,150;CIEND95=-112,29;MATEID=396429_2;EVENT=396429;SU=13;PE=13;SR=0;ALG=PROD;AF=0.0001368;NSAMP=4;MSQ=125.4;RECLASSIFIED;AC=4;AN=29246;NFAM=3
chr7	60121667	396428_1	N	N[chr7:61971119[	689.05	LOW	SVTYPE=BND;POS=60121667;STRANDS=+-:8;IMPRECISE;CIPOS=-30,606;CIEND=-588,29;CIPOS95=-30,147;CIEND95=-155,29;MATEID=396428_2;EVENT=396428;SU=8;PE=8;SR=0;ALG=PROD;AF=0.0002052;NSAMP=6;MSQ=78.3;RECLASSIFIED;AC=6;AN=29240;NFAM=6
chr7	60121691	396427_1	N	N[chr7:61968397[	1633.86	LOW	SVTYPE=BND;POS=60121691;STRANDS=+-:4;IMPRECISE;CIPOS=-10,640;CIEND=-536,9;CIPOS95=-1,221;CIEND95=-140,2;MATEID=396427_2;EVENT=396427;SU=4;PE=4;SR=0;ALG=PROD;AF=0.001539;NSAMP=44;MSQ=15.06;RECLASSIFIED;AC=45;AN=29244;NFAM=44
chr7	60121716	396330_2	N	]chr7:58174753]N	514.86	LOW	SVTYPE=BND;POS=58174753;STRANDS=+-:17;IMPRECISE;CIPOS=-227,29;CIEND=-30,404;CIPOS95=-31,29;CIEND95=-30,53;MATEID=396330_1;EVENT=396330;SECONDARY;SU=17;PE=17;SR=0;ALG=PROD;AF=3.42e-05;NSAMP=1;MSQ=20.89;RECLASSIFIED;AC=1;AN=29236;NFAM=1
chr7	60121742	396425_1	N	N[chr7:60544536[	19649.1	LOW	SVTYPE=BND;POS=60121742;STRANDS=+-:406;IMPRECISE;CIPOS=-15,256;CIEND=-274,9;CIPOS95=-4,4;CIEND95=-6,6;MATEID=396425_2;EVENT=396425;SU=406;PE=406;SR=0;ALG=PROD;AF=0.009403;NSAMP=274;MSQ=58.41;RECLASSIFIED;AC=275;AN=29246;NFAM=267
chr7	60121743	396426_1	N	N[chr7:60680891[	656.68	LOW	SVTYPE=BND;POS=60121743;STRANDS=+-:8;IMPRECISE;CIPOS=-10,436;CIEND=-565,9;CIPOS95=-2,124;CIEND95=-146,1;MATEID=396426_2;EVENT=396426;SU=8;PE=8;SR=0;ALG=PROD;AF=3.42e-05;NSAMP=1;MSQ=32.94;RECLASSIFIED;AC=1;AN=29244;NFAM=1
chr7	60121750	527662_2	N	N[chr7:58174457[	702783	LOW	SVTYPE=BND;POS=58174457;STRANDS=-+:9;IMPRECISE;CIPOS=-50,176;CIEND=-86,49;CIPOS95=-50,57;CIEND95=-16,16;MATEID=527662_1;EVENT=527662;SECONDARY;SU=9;PE=9;SR=0;ALG=PROD;AF=0.3632;NSAMP=8125;MSQ=52.17;RECLASSIFIED;AC=10619;AN=29236;NFAM=7571
chr7	60121750	527686_2	N	N[chr7:58198046[	25987.3	LOW	SVTYPE=BND;POS=58198046;STRANDS=-+:50;IMPRECISE;CIPOS=-59,1052;CIEND=-1133,65;CIPOS95=-59,161;CIEND95=-145,65;MATEID=527686_1;EVENT=527686;SECONDARY;SU=50;PE=50;SR=0;ALG=SUM;AF=0.01833;NSAMP=531;MSQ=13.53;RECLASSIFIED;AC=536;AN=29238;NFAM=495
chr7	60121751	396424_1	N	N[chr7:60532019[	215.1	LOW	SVTYPE=BND;POS=60121751;STRANDS=+-:11;IMPRECISE;CIPOS=-30,406;CIEND=-353,29;CIPOS95=-30,78;CIEND95=-58,29;MATEID=396424_2;EVENT=396424;SU=11;PE=11;SR=0;ALG=PROD;AF=6.839e-05;NSAMP=2;MSQ=50.47;RECLASSIFIED;AC=2;AN=29246;NFAM=2
chr7	60121758	527735_1	N	]chr7:60122848]N	1856.57	LOW	SVTYPE=BND;POS=60121758;STRANDS=-+:13;IMPRECISE;CIPOS=-481,29;CIEND=-30,552;CIPOS95=-73,29;CIEND95=-30,103;MATEID=527735_2;EVENT=527735;SU=13;PE=13;SR=0;ALG=PROD;AF=0.000342;NSAMP=10;MSQ=7.6;RECLASSIFIED;AC=10;AN=29240;NFAM=10
chr7	60121788	396367_2	N	]chr7:58237650]N	7799.08	LOW	SVTYPE=BND;POS=58237650;STRANDS=+-:4;IMPRECISE;CIPOS=-544,9;CIEND=-10,499;CIPOS95=-121,2;CIEND95=-2,110;MATEID=396367_1;EVENT=396367;SECONDARY;SU=4;PE=4;SR=0;ALG=PROD;AF=0.004378;NSAMP=128;MSQ=27.34;RECLASSIFIED;AC=128;AN=29240;NFAM=125
chr7	60121801	527661_2	N	N[chr7:58174901[	757300	LOW	SVTYPE=BND;POS=58174901;STRANDS=-+:20975;CIPOS=-4,27;CIEND=-70,4;CIPOS95=0,0;CIEND95=0,0;MATEID=527661_1;EVENT=527661;SECONDARY;SU=20975;PE=20975;SR=0;ALG=PROD;AF=0.418;NSAMP=8465;MSQ=54.33;RECLASSIFIED;AC=12221;AN=29238;NFAM=7877
chr7	60122513	527740_1	N	]chr7:61963552]N	576.13	LOW	SVTYPE=BND;POS=60122513;STRANDS=-+:37;IMPRECISE;CIPOS=-491,29;CIEND=-30,195;CIPOS95=-22,22;CIEND95=-17,17;MATEID=527740_2;EVENT=527740;SU=37;PE=37;SR=0;ALG=PROD;AF=6.839e-05;NSAMP=1;MSQ=250.44;RECLASSIFIED;AC=2;AN=29246;NFAM=1
chr7	60122785	396433_1	N	N[chr7:60544532[	867333	LOW	SVTYPE=BND;POS=60122785;STRANDS=+-:539;IMPRECISE;CIPOS=-143,605;CIEND=-692,124;CIPOS95=-58,58;CIEND95=-56,56;MATEID=396433_2;EVENT=396433;SU=539;PE=539;SR=0;ALG=SUM;AF=0.2784;NSAMP=7198;MSQ=64.69;RECLASSIFIED;AC=8127;AN=29190;NFAM=6611
chr7	60122836	396435_1	N	N[chr7:60704705[	5650.03	LOW	SVTYPE=BND;POS=60122836;STRANDS=+-:4;IMPRECISE;CIPOS=-10,538;CIEND=-632,9;CIPOS95=-2,161;CIEND95=-200,1;MATEID=396435_2;EVENT=396435;SU=4;PE=4;SR=0;ALG=PROD;AF=6.846e-05;NSAMP=2;MSQ=7.08;RECLASSIFIED;AC=2;AN=29214;NFAM=2
chr7	60122848	527735_2	N	N[chr7:60121758[	1856.57	LOW	SVTYPE=BND;POS=60121758;STRANDS=-+:13;IMPRECISE;CIPOS=-30,552;CIEND=-481,29;CIPOS95=-30,103;CIEND95=-73,29;MATEID=527735_1;EVENT=527735;SECONDARY;SU=13;PE=13;SR=0;ALG=PROD;AF=0.000342;NSAMP=10;MSQ=7.6;RECLASSIFIED;AC=10;AN=29240;NFAM=10
chr7	60122872	396432_1	N	N[chr7:60363794[	788272	LOW	SVTYPE=BND;POS=60122872;STRANDS=+-:6244;IMPRECISE;CIPOS=-217,908;CIEND=-940,128;CIPOS95=-106,106;CIEND95=-140,128;MATEID=396432_2;EVENT=396432;SU=6244;PE=6244;SR=0;ALG=SUM;AF=0.3289;NSAMP=7364;MSQ=60.35;RECLASSIFIED;AC=9477;AN=28814;NFAM=6971
chr7	60122872	527734_2	N	N[chr7:60062263[	8662.86	LOW	SVTYPE=BND;POS=60062263;STRANDS=-+:6;IMPRECISE;CIPOS=-10,518;CIEND=-565,9;CIPOS95=-1,171;CIEND95=-196,1;MATEID=527734_1;EVENT=527734;SECONDARY;SU=6;PE=6;SR=0;ALG=PROD;AF=0.0001369;NSAMP=3;MSQ=79.8;RECLASSIFIED;AC=4;AN=29222;NFAM=3
chr7	60122916	396434_1	N	N[chr7:60680872[	106072	LOW	SVTYPE=BND;POS=60122916;STRANDS=+-:23;IMPRECISE;CIPOS=-30,520;CIEND=-588,14;CIPOS95=-30,70;CIEND95=-87,14;MATEID=396434_2;EVENT=396434;SU=23;PE=23;SR=0;ALG=PROD;AF=0.03208;NSAMP=808;MSQ=31.72;RECLASSIFIED;AC=870;AN=27116;NFAM=747
chr7	60128091	396436_1	N	N[chr7:60240346[	49650.1	LOW	SVTYPE=BND;POS=60128091;STRANDS=+-:4;IMPRECISE;CIPOS=-10,673;CIEND=-692,9;CIPOS95=-1,229;CIEND95=-228,1;MATEID=396436_2;EVENT=396436;SU=4;PE=4;SR=0;ALG=PROD;AF=0.000117;NSAMP=3;MSQ=23.51;RECLASSIFIED;AC=3;AN=25648;NFAM=3
chr7	60137159	527741_1	N	]chr7:60532435]N	5.66254e+06	PASS	SVTYPE=BND;POS=60137159;STRANDS=-+:203711;CIPOS=-11,0;CIEND=-2,2;CIPOS95=0,0;CIEND95=0,0;MATEID=527741_2;EVENT=527741;SU=203711;PE=203711;SR=0;ALG=PROD;AF=0.6755;NSAMP=10976;MSQ=293.38;RECLASSIFIED;AC=19631;AN=29062;NFAM=10201
chr7	60137160	396351_2	N	]chr7:58188777]N	81669.2	LOW	SVTYPE=BND;POS=58188777;STRANDS=+-:17;IMPRECISE;CIPOS=-641,26;CIEND=-30,570;CIPOS95=-134,26;CIEND95=-30,103;MATEID=396351_1;EVENT=396351;SECONDARY;SU=17;PE=17;SR=0;ALG=PROD;AF=0.03881;NSAMP=932;MSQ=28.37;RECLASSIFIED;AC=932;AN=24014;NFAM=865
chr7	60163937	527672_2	N	N[chr7:58184741[	1916.58	LOW	SVTYPE=BND;POS=58184741;STRANDS=-+:4;IMPRECISE;CIPOS=-10,399;CIEND=-339,9;CIPOS95=-2,112;CIEND95=-113,2;MATEID=527672_1;EVENT=527672;SECONDARY;SU=4;PE=4;SR=0;ALG=PROD;AF=3.42e-05;NSAMP=1;MSQ=51.14;RECLASSIFIED;AC=1;AN=29240;NFAM=1
chr7	60163943	527701_2	N	N[chr7:58822221[	221281	LOW	SVTYPE=BND;POS=58822221;STRANDS=-+:8565;CIPOS=-4,76;CIEND=-50,4;CIPOS95=0,0;CIEND95=0,0;MATEID=527701_1;EVENT=527701;SECONDARY;SU=8565;PE=8565;SR=0;ALG=PROD;AF=0.08214;NSAMP=2151;MSQ=41.41;RECLASSIFIED;AC=2401;AN=29230;NFAM=2000
chr7	60240322	396405_2	N	]chr7:59392323]N	18856.9	LOW	SVTYPE=BND;POS=59392323;STRANDS=+-:4;IMPRECISE;CIPOS=-671,9;CIEND=-10,659;CIPOS95=-221,1;CIEND95=-1,231;MATEID=396405_1;EVENT=396405;SECONDARY;SU=4;PE=4;SR=0;ALG=PROD;AF=0.0005512;NSAMP=16;MSQ=10.64;RECLASSIFIED;AC=16;AN=29030;NFAM=16
chr7	60240346	396436_2	N	]chr7:60128091]N	49650.1	LOW	SVTYPE=BND;POS=60128091;STRANDS=+-:4;IMPRECISE;CIPOS=-692,9;CIEND=-10,673;CIPOS95=-228,1;CIEND95=-1,229;MATEID=396436_1;EVENT=396436;SECONDARY;SU=4;PE=4;SR=0;ALG=PROD;AF=0.000117;NSAMP=3;MSQ=23.51;RECLASSIFIED;AC=3;AN=25648;NFAM=3
chr7	60240536	527705_2	N	N[chr7:58879478[	36331.2	LOW	SVTYPE=BND;POS=58879478;STRANDS=-+:36;IMPRECISE;CIPOS=-16,556;CIEND=-559,17;CIPOS95=-16,100;CIEND95=-108,17;MATEID=527705_1;EVENT=527705;SECONDARY;SU=36;PE=36;SR=0;ALG=PROD;AF=0.00941;NSAMP=269;MSQ=12.22;RECLASSIFIED;AC=273;AN=29012;NFAM=261
chr7	60263791	527742_1	N	]chr7:60455972]N	1543.84	LOW	SVTYPE=BND;POS=60263791;STRANDS=-+:6;IMPRECISE;CIPOS=-639,9;CIEND=-10,339;CIPOS95=-182,1;CIEND95=-2,94;MATEID=527742_2;EVENT=527742;SU=6;PE=6;SR=0;ALG=PROD;AF=0.0006497;NSAMP=19;MSQ=14.34;RECLASSIFIED;AC=19;AN=29244;NFAM=19
chr7	60295424	527723_2	N	N[chr7:59550948[	54285.3	LOW	SVTYPE=BND;POS=59550948;STRANDS=-+:26;IMPRECISE;CIPOS=-36,547;CIEND=-595,24;CIPOS95=-36,107;CIEND95=-120,24;MATEID=527723_1;EVENT=527723;SECONDARY;SU=26;PE=26;SR=0;ALG=PROD;AF=0.003097;NSAMP=84;MSQ=12.8;RECLASSIFIED;AC=84;AN=27120;NFAM=84
chr7	60295425	396437_1	N	N[chr7:60479852[	65973.6	LOW	SVTYPE=BND;POS=60295425;STRANDS=+-:498;IMPRECISE;CIPOS=-12,312;CIEND=-329,10;CIPOS95=-12,19;CIEND95=-29,10;MATEID=396437_2;EVENT=396437;SU=498;PE=498;SR=0;ALG=PROD;AF=0.02049;NSAMP=575;MSQ=32.55;RECLASSIFIED;AC=584;AN=28502;NFAM=534
chr7	60296381	396403_2	N	]chr7:59245614]N	18582.4	LOW	SVTYPE=BND;POS=59245614;STRANDS=+-:8;IMPRECISE;CIPOS=-664,29;CIEND=-30,668;CIPOS95=-179,29;CIEND95=-30,194;MATEID=396403_1;EVENT=396403;SECONDARY;SU=8;PE=8;SR=0;ALG=PROD;AF=0.0001037;NSAMP=3;MSQ=19.11;RECLASSIFIED;AC=3;AN=28930;NFAM=3
chr7	60310577	527668_2	N	N[chr7:58178647[	3361.36	LOW	SVTYPE=BND;POS=58178647;STRANDS=-+:4;IMPRECISE;CIPOS=-10,642;CIEND=-644,9;CIPOS95=-1,224;CIEND95=-220,1;MATEID=527668_1;EVENT=527668;SECONDARY;SU=4;PE=4;SR=0;ALG=PROD;AF=0.0005473;NSAMP=16;MSQ=10.1;RECLASSIFIED;AC=16;AN=29236;NFAM=16
chr7	60314306	527714_2	N	N[chr7:59391985[	7275.78	LOW	SVTYPE=BND;POS=59391985;STRANDS=-+:16;IMPRECISE;CIPOS=-38,611;CIEND=-540,49;CIPOS95=-38,133;CIEND95=-101,49;MATEID=527714_1;EVENT=527714;SECONDARY;SU=16;PE=16;SR=0;ALG=PROD;AF=0.0002052;NSAMP=6;MSQ=16.78;RECLASSIFIED;AC=6;AN=29234;NFAM=6
chr7	60324001	396410_2	N	]chr7:60025273]N	49974.7	LOW	SVTYPE=BND;POS=60025273;STRANDS=+-:1097;IMPRECISE;CIPOS=-158,9;CIEND=-10,159;CIPOS95=-2,2;CIEND95=-2,2;MATEID=396410_1;EVENT=396410;SECONDARY;SU=1097;PE=1097;SR=0;ALG=PROD;AF=0.02055;NSAMP=601;MSQ=70.72;RECLASSIFIED;AC=601;AN=29244;NFAM=592
chr7	60324348	527677_2	N	N[chr7:58188035[	26920.9	LOW	SVTYPE=BND;POS=58188035;STRANDS=-+:1136;IMPRECISE;CIPOS=-10,173;CIEND=-160,9;CIPOS95=-2,2;CIEND95=-4,4;MATEID=527677_1;EVENT=527677;SECONDARY;SU=1136;PE=1136;SR=0;ALG=PROD;AF=0.02513;NSAMP=721;MSQ=25.96;RECLASSIFIED;AC=735;AN=29246;NFAM=711
chr7	60340479	527743_1	N	]chr7:62512285]N	456884	LOW	SVTYPE=BND;POS=60340479;STRANDS=-+:29373;IMPRECISE;CIPOS=-20,2;CIEND=-4,7;CIPOS95=-1,1;CIEND95=0,0;MATEID=527743_2;EVENT=527743;SU=29373;PE=29373;SR=0;ALG=PROD;AF=0.225;NSAMP=3409;MSQ=72.71;RETAINED;RECLASSIFIED;AC=5404;AN=24014;NFAM=3217
chr7	60340861	396438_1	N	N[chr7:62512524[	420691	LOW	SVTYPE=BND;POS=60340861;STRANDS=+-:19169;IMPRECISE;CIPOS=-223,961;CIEND=-952,307;CIPOS95=-96,96;CIEND95=-107,107;MATEID=396438_2;EVENT=396438;SU=19169;PE=19169;SR=0;ALG=SUM;AF=0.1037;NSAMP=2551;MSQ=74.46;RETAINED;RECLASSIFIED;AC=2562;AN=24698;NFAM=2375
chr7	60362416	527745_1	N	]chr7:60423329]N	3794.97	LOW	SVTYPE=BND;POS=60362416;STRANDS=-+:21;IMPRECISE;CIPOS=-644,49;CIEND=-50,494;CIPOS95=-110,49;CIEND95=-50,75;MATEID=527745_2;EVENT=527745;SU=21;PE=21;SR=0;ALG=PROD;AF=6.846e-05;NSAMP=2;MSQ=35.08;RECLASSIFIED;AC=2;AN=29216;NFAM=2
chr7	60362428	396352_2	N	]chr7:58188323]N	27195.2	LOW	SVTYPE=BND;POS=58188323;STRANDS=+-:12;IMPRECISE;CIPOS=-439,29;CIEND=-30,450;CIPOS95=-99,29;CIEND95=-30,98;MATEID=396352_1;EVENT=396352;SECONDARY;SU=12;PE=12;SR=0;ALG=PROD;AF=0.01229;NSAMP=351;MSQ=38.82;RECLASSIFIED;AC=352;AN=28640;NFAM=344
chr7	60362436	396395_2	N	]chr7:59131432]N	20304.2	LOW	SVTYPE=BND;POS=59131432;STRANDS=+-:16;IMPRECISE;CIPOS=-631,29;CIEND=-30,627;CIPOS95=-142,29;CIEND95=-30,135;MATEID=396395_1;EVENT=396395;SECONDARY;SU=16;PE=16;SR=0;ALG=PROD;AF=0.007692;NSAMP=224;MSQ=20.41;RECLASSIFIED;AC=224;AN=29120;NFAM=217
chr7	60362702	396440_1	N	N[chr7:60735370[	1369.73	LOW	SVTYPE=BND;POS=60362702;STRANDS=+-:11;IMPRECISE;CIPOS=-30,394;CIEND=-413,29;CIPOS95=-30,74;CIEND95=-71,29;MATEID=396440_2;EVENT=396440;SU=11;PE=11;SR=0;ALG=PROD;AF=3.422e-05;NSAMP=1;MSQ=62.61;RECLASSIFIED;AC=1;AN=29222;NFAM=1
chr7	60362702	527696_2	N	N[chr7:58578018[	31187.2	LOW	SVTYPE=BND;POS=58578018;STRANDS=-+:438;IMPRECISE;CIPOS=-24,321;CIEND=-278,24;CIPOS95=-16,16;CIEND95=-6,6;MATEID=527696_1;EVENT=527696;SECONDARY;SU=438;PE=438;SR=0;ALG=PROD;AF=0.008674;NSAMP=228;MSQ=24.73;RECLASSIFIED;AC=253;AN=29166;NFAM=210
chr7	60362702	527722_2	N	N[chr7:59510759[	328391	LOW	SVTYPE=BND;POS=59510759;STRANDS=-+:2221;IMPRECISE;CIPOS=-15,192;CIEND=-131,24;CIPOS95=-6,6;CIEND95=-3,3;MATEID=527722_1;EVENT=527722;SECONDARY;SU=2221;PE=2221;SR=0;ALG=PROD;AF=0.1624;NSAMP=3571;MSQ=33.92;RECLASSIFIED;AC=4703;AN=28962;NFAM=3157
chr7	60363794	396432_2	N	]chr7:60122872]N	788272	LOW	SVTYPE=BND;POS=60122872;STRANDS=+-:6244;IMPRECISE;CIPOS=-940,128;CIEND=-217,908;CIPOS95=-140,128;CIEND95=-106,106;MATEID=396432_1;EVENT=396432;SECONDARY;SU=6244;PE=6244;SR=0;ALG=SUM;AF=0.3289;NSAMP=7364;MSQ=60.35;RECLASSIFIED;AC=9477;AN=28814;NFAM=6971
chr7	60363800	527748_1	N	]chr7:61963833]N	710.36	LOW	SVTYPE=BND;POS=60363800;STRANDS=-+:26;IMPRECISE;CIPOS=-519,47;CIEND=-41,423;CIPOS95=-59,47;CIEND95=-32,32;MATEID=527748_2;EVENT=527748;SU=26;PE=26;SR=0;ALG=PROD;AF=0.0003077;NSAMP=7;MSQ=70.34;RECLASSIFIED;AC=9;AN=29246;NFAM=7
chr7	60363817	527747_1	N	]chr7:60535416]N	6347.96	LOW	SVTYPE=BND;POS=60363817;STRANDS=-+:21;IMPRECISE;CIPOS=-643,49;CIEND=-50,598;CIPOS95=-111,49;CIEND95=-50,124;MATEID=527747_2;EVENT=527747;SU=21;PE=21;SR=0;ALG=PROD;AF=0.003253;NSAMP=95;MSQ=9.69;RECLASSIFIED;AC=95;AN=29202;NFAM=95
chr7	60363841	527746_1	N	]chr7:60527456]N	30548.1	LOW	SVTYPE=BND;POS=60363841;STRANDS=-+:4;IMPRECISE;CIPOS=-660,9;CIEND=-10,640;CIPOS95=-225,1;CIEND95=-1,216;MATEID=527746_2;EVENT=527746;SU=4;PE=4;SR=0;ALG=PROD;AF=0.008126;NSAMP=204;MSQ=15.68;RECLASSIFIED;AC=237;AN=29166;NFAM=200
chr7	60364058	396443_1	N	N[chr7:60680855[	496243	LOW	SVTYPE=BND;POS=60364058;STRANDS=+-:3859;IMPRECISE;CIPOS=-10,27;CIEND=-29,9;CIPOS95=-1,1;CIEND95=-1,1;MATEID=396443_2;EVENT=396443;SU=3859;PE=3858;SR=1;ALG=PROD;AF=0.1645;NSAMP=2815;MSQ=96.9;RECLASSIFIED;AC=4589;AN=27898;NFAM=2654
chr7	60364062	396441_1	N	N[chr7:60544509[	2.2227e+06	LOW	SVTYPE=BND;POS=60364062;STRANDS=+-:21678;CIPOS=-8,37;CIEND=-14,3;CIPOS95=0,0;CIEND95=0,0;MATEID=396441_2;EVENT=396441;SU=21678;PE=21678;SR=0;AF=0.564;NSAMP=11307;MSQ=128.39;RETAINED;RECLASSIFIED;AC=16324;AN=28942;NFAM=10472
chr7	60377796	396347_2	N	]chr7:58186729]N	209470	LOW	SVTYPE=BND;POS=58186729;STRANDS=+-:237;IMPRECISE;CIPOS=-320,22;CIEND=-16,370;CIPOS95=-6,6;CIEND95=-16,22;MATEID=396347_1;EVENT=396347;SECONDARY;SU=237;PE=237;SR=0;ALG=PROD;AF=0.08237;NSAMP=2219;MSQ=52.77;RECLASSIFIED;AC=2359;AN=28638;NFAM=2136
chr7	60399794	396444_1	N	N[chr7:62512599[	25670.8	LOW	SVTYPE=BND;POS=60399794;STRANDS=+-:5;IMPRECISE;CIPOS=-10,585;CIEND=-422,9;CIPOS95=-1,203;CIEND95=-148,2;MATEID=396444_2;EVENT=396444;SU=5;PE=5;SR=0;ALG=PROD;AF=3.671e-05;NSAMP=1;MSQ=126.54;RECLASSIFIED;AC=1;AN=27238;NFAM=1
chr7	60421693	396383_2	N	]chr7:58822676]N	2759.62	LOW	SVTYPE=BND;POS=58822676;STRANDS=+-:4;IMPRECISE;CIPOS=-413,9;CIEND=-10,453;CIPOS95=-134,2;CIEND95=-2,160;MATEID=396383_1;EVENT=396383;SECONDARY;SU=4;PE=4;SR=0;ALG=PROD;AF=6.844e-05;NSAMP=2;MSQ=100.42;RECLASSIFIED;AC=2;AN=29224;NFAM=2
chr7	60421728	527751_1	N	]chr7:60573965]N	165208	LOW	SVTYPE=BND;POS=60421728;STRANDS=-+:4;IMPRECISE;CIPOS=-676,49;CIEND=-50,446;CIPOS95=-214,49;CIEND95=-50,113;MATEID=527751_2;EVENT=527751;SU=4;PE=4;SR=0;ALG=PROD;AF=0.07067;NSAMP=2063;MSQ=32.49;RETAINED;RECLASSIFIED;AC=2066;AN=29236;NFAM=1878
chr7	60421799	396396_2	N	]chr7:59168999]N	2444.03	LOW	SVTYPE=BND;POS=59168999;STRANDS=+-:14;IMPRECISE;CIPOS=-487,29;CIEND=-30,464;CIPOS95=-89,29;CIEND95=-30,93;MATEID=396396_1;EVENT=396396;SECONDARY;SU=14;PE=14;SR=0;ALG=PROD;AF=0.0007527;NSAMP=21;MSQ=21.03;RECLASSIFIED;AC=22;AN=29230;NFAM=21
chr7	60421804	396344_2	N	]chr7:58184931]N	3444.07	LOW	SVTYPE=BND;POS=58184931;STRANDS=+-:6;IMPRECISE;CIPOS=-529,9;CIEND=-10,544;CIPOS95=-169,1;CIEND95=-1,192;MATEID=396344_1;EVENT=396344;SECONDARY;SU=6;PE=6;SR=0;ALG=PROD;AF=0.000685;NSAMP=15;MSQ=28.21;RECLASSIFIED;AC=20;AN=29196;NFAM=15
chr7	60421884	527752_1	N	]chr7:60735717]N	829.69	LOW	SVTYPE=BND;POS=60421884;STRANDS=-+:5;IMPRECISE;CIPOS=-577,9;CIEND=-10,525;CIPOS95=-97,2;CIEND95=-1,92;MATEID=527752_2;EVENT=527752;SU=5;PE=5;SR=0;ALG=PROD;AF=0.000171;NSAMP=4;MSQ=28.65;RECLASSIFIED;AC=5;AN=29244;NFAM=4
chr7	60422080	396446_1	N	N[chr7:62510657[	15792.6	LOW	SVTYPE=BND;POS=60422080;STRANDS=+-:299;IMPRECISE;CIPOS=-11,350;CIEND=-115,10;CIPOS95=-11,11;CIEND95=-7,7;MATEID=396446_2;EVENT=396446;SU=299;PE=299;SR=0;ALG=PROD;AF=0.003146;NSAMP=92;MSQ=78.45;RECLASSIFIED;AC=92;AN=29246;NFAM=88
chr7	60422083	527726_2	N	N[chr7:59826583[	3044.14	LOW	SVTYPE=BND;POS=59826583;STRANDS=-+:112;IMPRECISE;CIPOS=-14,368;CIEND=-418,9;CIPOS95=-14,15;CIEND95=-65,9;MATEID=527726_1;EVENT=527726;SECONDARY;SU=112;PE=112;SR=0;ALG=PROD;AF=0.0008214;NSAMP=24;MSQ=25.97;RECLASSIFIED;AC=24;AN=29220;NFAM=23
chr7	60422165	396445_1	N	N[chr7:60573087[	17050.6	LOW	SVTYPE=BND;POS=60422165;STRANDS=+-:663;IMPRECISE;CIPOS=-180,669;CIEND=-750,141;CIPOS95=-82,82;CIEND95=-88,88;MATEID=396445_2;EVENT=396445;SU=663;PE=663;SR=0;ALG=SUM;AF=0.005616;NSAMP=164;MSQ=62.05;RECLASSIFIED;AC=164;AN=29204;NFAM=159
chr7	60422567	527749_1	N	]chr7:60494721]N	113533	LOW	SVTYPE=BND;POS=60422567;STRANDS=-+:5866;IMPRECISE;CIPOS=-113,4;CIEND=-17,113;CIPOS95=-1,1;CIEND95=-5,5;MATEID=527749_2;EVENT=527749;SU=5866;PE=5866;SR=0;ALG=PROD;AF=0.05047;NSAMP=1474;MSQ=30.22;RECLASSIFIED;AC=1474;AN=29208;NFAM=1328
chr7	60422576	396353_2	N	]chr7:58188336]N	3055.09	LOW	SVTYPE=BND;POS=58188336;STRANDS=+-:4;IMPRECISE;CIPOS=-522,9;CIEND=-10,521;CIPOS95=-179,0;CIEND95=-1,178;MATEID=396353_1;EVENT=396353;SECONDARY;SU=4;PE=4;SR=0;ALG=PROD;AF=0.0007554;NSAMP=22;MSQ=23.34;RECLASSIFIED;AC=22;AN=29122;NFAM=22
chr7	60423329	527745_2	N	N[chr7:60362416[	3794.97	LOW	SVTYPE=BND;POS=60362416;STRANDS=-+:21;IMPRECISE;CIPOS=-50,494;CIEND=-644,49;CIPOS95=-50,75;CIEND95=-110,49;MATEID=527745_1;EVENT=527745;SECONDARY;SU=21;PE=21;SR=0;ALG=PROD;AF=6.846e-05;NSAMP=2;MSQ=35.08;RECLASSIFIED;AC=2;AN=29216;NFAM=2
chr7	60427511	527720_2	N	N[chr7:59496225[	20083.3	LOW	SVTYPE=BND;POS=59496225;STRANDS=-+:6;IMPRECISE;CIPOS=-10,430;CIEND=-496,9;CIPOS95=-1,153;CIEND95=-141,1;MATEID=527720_1;EVENT=527720;SECONDARY;SU=6;PE=6;SR=0;ALG=PROD;AF=3.687e-05;NSAMP=1;MSQ=13.83;RECLASSIFIED;AC=1;AN=27122;NFAM=1
chr7	60443039	396338_2	N	]chr7:58177402]N	191137	LOW	SVTYPE=BND;POS=58177402;STRANDS=+-:489;IMPRECISE;CIPOS=-84,15;CIEND=-50,218;CIPOS95=-7,7;CIEND95=-8,8;MATEID=396338_1;EVENT=396338;SECONDARY;SU=489;PE=489;SR=0;ALG=PROD;AF=0.07023;NSAMP=2004;MSQ=56.2;RECLASSIFIED;AC=2035;AN=28978;NFAM=1916
chr7	60443416	396361_2	N	]chr7:58193022]N	1066.22	LOW	SVTYPE=BND;POS=58193022;STRANDS=+-:29;IMPRECISE;CIPOS=-439,19;CIEND=-12,472;CIPOS95=-49,19;CIEND95=-12,59;MATEID=396361_1;EVENT=396361;SECONDARY;SU=29;PE=29;SR=0;ALG=PROD;AF=0.000718;NSAMP=21;MSQ=33.96;RECLASSIFIED;AC=21;AN=29246;NFAM=21
chr7	60455417	527753_1	N	]chr7:60466318]N	97.81	LOW	SVTYPE=BND;POS=60455417;STRANDS=-+:6;IMPRECISE;CIPOS=-472,9;CIEND=-10,463;CIPOS95=-137,1;CIEND95=-1,138;MATEID=527753_2;EVENT=527753;SU=6;PE=6;SR=0;ALG=PROD;AF=3.419e-05;NSAMP=1;MSQ=74.28;RECLASSIFIED;AC=1;AN=29246;NFAM=1
chr7	60455910	527717_2	N	N[chr7:59451682[	1878.3	LOW	SVTYPE=BND;POS=59451682;STRANDS=-+:16;IMPRECISE;CIPOS=-30,377;CIEND=-513,41;CIPOS95=-30,67;CIEND95=-83,41;MATEID=527717_1;EVENT=527717;SECONDARY;SU=16;PE=16;SR=0;ALG=PROD;AF=0.000342;NSAMP=10;MSQ=32.17;RECLASSIFIED;AC=10;AN=29242;NFAM=10
chr7	60455972	527742_2	N	N[chr7:60263791[	1543.84	LOW	SVTYPE=BND;POS=60263791;STRANDS=-+:6;IMPRECISE;CIPOS=-10,339;CIEND=-639,9;CIPOS95=-2,94;CIEND95=-182,1;MATEID=527742_1;EVENT=527742;SECONDARY;SU=6;PE=6;SR=0;ALG=PROD;AF=0.0006497;NSAMP=19;MSQ=14.34;RECLASSIFIED;AC=19;AN=29244;NFAM=19
chr7	60455990	396447_1	N	N[chr7:60611313[	11862.4	LOW	SVTYPE=BND;POS=60455990;STRANDS=+-:91;IMPRECISE;CIPOS=-15,325;CIEND=-381,14;CIPOS95=-14,14;CIEND95=-27,14;MATEID=396447_2;EVENT=396447;SU=91;PE=91;SR=0;ALG=PROD;AF=0.0006853;NSAMP=20;MSQ=96.4;RECLASSIFIED;AC=20;AN=29184;NFAM=19
chr7	60466318	527753_2	N	N[chr7:60455417[	97.81	LOW	SVTYPE=BND;POS=60455417;STRANDS=-+:6;IMPRECISE;CIPOS=-10,463;CIEND=-472,9;CIPOS95=-1,138;CIEND95=-137,1;MATEID=527753_1;EVENT=527753;SECONDARY;SU=6;PE=6;SR=0;ALG=PROD;AF=3.419e-05;NSAMP=1;MSQ=74.28;RECLASSIFIED;AC=1;AN=29246;NFAM=1
chr7	60479852	396437_2	N	]chr7:60295425]N	65973.6	LOW	SVTYPE=BND;POS=60295425;STRANDS=+-:498;IMPRECISE;CIPOS=-329,10;CIEND=-12,312;CIPOS95=-29,10;CIEND95=-12,19;MATEID=396437_1;EVENT=396437;SECONDARY;SU=498;PE=498;SR=0;ALG=PROD;AF=0.02049;NSAMP=575;MSQ=32.55;RECLASSIFIED;AC=584;AN=28502;NFAM=534
chr7	60480105	527724_2	N	N[chr7:59550951[	95736.5	LOW	SVTYPE=BND;POS=59550951;STRANDS=-+:1331;IMPRECISE;CIPOS=-12,129;CIEND=-141,9;CIPOS95=-2,2;CIEND95=-2,2;MATEID=527724_1;EVENT=527724;SECONDARY;SU=1331;PE=1331;SR=0;ALG=PROD;AF=0.06666;NSAMP=1580;MSQ=29.69;RECLASSIFIED;AC=1926;AN=28892;NFAM=1551
chr7	60480823	396404_2	N	]chr7:59307395]N	74664	LOW	SVTYPE=BND;POS=59307395;STRANDS=+-:30;IMPRECISE;CIPOS=-691,51;CIEND=-57,714;CIPOS95=-220,51;CIEND95=-57,187;MATEID=396404_1;EVENT=396404;SECONDARY;SU=30;PE=30;SR=0;ALG=SUM;AF=0.04013;NSAMP=1034;MSQ=22.55;RECLASSIFIED;AC=1037;AN=25842;NFAM=966
chr7	60480833	396372_2	N	]chr7:58342802]N	212504	LOW	SVTYPE=BND;POS=58342802;STRANDS=+-:1114;IMPRECISE;CIPOS=-221,34;CIEND=-17,231;CIPOS95=-9,9;CIEND95=-12,12;MATEID=396372_1;EVENT=396372;SECONDARY;SU=1114;PE=1114;SR=0;ALG=PROD;AF=0.065;NSAMP=1882;MSQ=41.08;RECLASSIFIED;AC=1885;AN=29002;NFAM=1712
chr7	60481260	396449_1	N	N[chr7:60531980[	3.69666e+06	LOW	SVTYPE=BND;POS=60481260;STRANDS=+-:13;IMPRECISE;CIPOS=-30,535;CIEND=-498,29;CIPOS95=-30,142;CIEND95=-88,29;MATEID=396449_2;EVENT=396449;SU=13;PE=13;SR=0;ALG=PROD;AF=0.4109;NSAMP=10645;MSQ=195.68;RECLASSIFIED;AC=10713;AN=26074;NFAM=9880
chr7	60494721	527749_2	N	N[chr7:60422567[	113533	LOW	SVTYPE=BND;POS=60422567;STRANDS=-+:5866;IMPRECISE;CIPOS=-17,113;CIEND=-113,4;CIPOS95=-5,5;CIEND95=-1,1;MATEID=527749_1;EVENT=527749;SECONDARY;SU=5866;PE=5866;SR=0;ALG=PROD;AF=0.05047;NSAMP=1474;MSQ=30.22;RECLASSIFIED;AC=1474;AN=29208;NFAM=1328
chr7	60512366	396354_2	N	]chr7:58189287]N	47975.8	LOW	SVTYPE=BND;POS=58189287;STRANDS=+-:5;IMPRECISE;CIPOS=-617,9;CIEND=-10,538;CIPOS95=-204,1;CIEND95=-2,159;MATEID=396354_1;EVENT=396354;SECONDARY;SU=5;PE=5;SR=0;ALG=PROD;AF=0.04142;NSAMP=956;MSQ=24.66;RECLASSIFIED;AC=1211;AN=29234;NFAM=936
chr7	60512572	396451_1	N	N[chr7:60535244[	1120.61	LOW	SVTYPE=BND;POS=60512572;STRANDS=+-:4;IMPRECISE;CIPOS=-10,627;CIEND=-507,9;CIPOS95=-1,211;CIEND95=-184,1;MATEID=396451_2;EVENT=396451;SU=4;PE=4;SR=0;ALG=PROD;AF=0.0001368;NSAMP=4;MSQ=21.3;RECLASSIFIED;AC=4;AN=29240;NFAM=4
chr7	60512581	396452_1	N	N[chr7:61970338[	986425	LOW	SVTYPE=BND;POS=60512581;STRANDS=+-:21361;IMPRECISE;CIPOS=-9,73;CIEND=0,11;CIPOS95=-3,3;CIEND95=0,0;MATEID=396452_2;EVENT=396452;SU=21361;PE=21361;SR=0;ALG=PROD;AF=0.2678;NSAMP=7722;MSQ=71.22;RECLASSIFIED;AC=7820;AN=29196;NFAM=7155
chr7	60512581	396453_1	N	N[chr7:61971107[	103174	LOW	SVTYPE=BND;POS=60512581;STRANDS=+-:14;IMPRECISE;CIPOS=-50,582;CIEND=-526,49;CIPOS95=-50,173;CIEND95=-113,49;MATEID=396453_2;EVENT=396453;SU=14;PE=14;SR=0;ALG=PROD;AF=0.04596;NSAMP=1334;MSQ=31.12;RECLASSIFIED;AC=1340;AN=29158;NFAM=1244
chr7	60512583	527728_2	N	N[chr7:60038665[	2062.08	LOW	SVTYPE=BND;POS=60038665;STRANDS=-+:8;IMPRECISE;CIPOS=-30,668;CIEND=-482,29;CIPOS95=-30,177;CIEND95=-92,29;MATEID=527728_1;EVENT=527728;SECONDARY;SU=8;PE=8;SR=0;ALG=PROD;AF=0.0001026;NSAMP=3;MSQ=23.68;RECLASSIFIED;AC=3;AN=29238;NFAM=3
chr7	60512619	396454_1	N	N[chr7:61971790[	38221.3	LOW	SVTYPE=BND;POS=60512619;STRANDS=+-:215;IMPRECISE;CIPOS=-36,433;CIEND=-378,11;CIPOS95=-25,25;CIEND95=-6,6;MATEID=396454_2;EVENT=396454;SU=215;PE=215;SR=0;ALG=PROD;AF=0.01279;NSAMP=317;MSQ=46.85;RECLASSIFIED;AC=373;AN=29174;NFAM=289
chr7	60527166	396412_2	N	]chr7:60039064]N	4.17043e+06	LOW	SVTYPE=BND;POS=60039064;STRANDS=+-:139854;CIPOS=-7,15;CIEND=-2,2;CIPOS95=0,0;CIEND95=0,0;MATEID=396412_1;EVENT=396412;SECONDARY;SU=139854;PE=139854;SR=0;ALG=PROD;AF=0.5745;NSAMP=10723;MSQ=229.53;RETAINED;RECLASSIFIED;AC=16754;AN=29164;NFAM=9961
chr7	60527222	527754_1	N	]chr7:61968721]N	7279.49	LOW	SVTYPE=BND;POS=60527222;STRANDS=-+:4;IMPRECISE;CIPOS=-684,9;CIEND=-10,739;CIPOS95=-153,2;CIEND95=-2,168;MATEID=527754_2;EVENT=527754;SU=4;PE=4;SR=0;ALG=PROD;AF=0.006809;NSAMP=197;MSQ=10.8;RECLASSIFIED;AC=199;AN=29226;NFAM=190
chr7	60527233	396355_2	N	]chr7:58189153]N	308.33	LOW	SVTYPE=BND;POS=58189153;STRANDS=+-:5;IMPRECISE;CIPOS=-618,9;CIEND=-10,563;CIPOS95=-211,1;CIEND95=-1,183;MATEID=396355_1;EVENT=396355;SECONDARY;SU=5;PE=5;SR=0;ALG=PROD;AF=0.000171;NSAMP=5;MSQ=19.99;RECLASSIFIED;AC=5;AN=29244;NFAM=5
chr7	60527432	396457_1	N	N[chr7:60755616[	55817.4	LOW	SVTYPE=BND;POS=60527432;STRANDS=+-:22;IMPRECISE;CIPOS=-33,484;CIEND=-486,25;CIPOS95=-33,65;CIEND95=-65,25;MATEID=396457_2;EVENT=396457;SU=22;PE=22;SR=0;ALG=PROD;AF=0.03029;NSAMP=875;MSQ=36.19;RECLASSIFIED;AC=884;AN=29184;NFAM=867
chr7	60527441	527736_2	N	N[chr7:60121477[	465.59	LOW	SVTYPE=BND;POS=60121477;STRANDS=-+:5;IMPRECISE;CIPOS=-10,600;CIEND=-578,9;CIPOS95=-1,204;CIEND95=-175,1;MATEID=527736_1;EVENT=527736;SECONDARY;SU=5;PE=5;SR=0;ALG=PROD;AF=6.839e-05;NSAMP=2;MSQ=7.32;RECLASSIFIED;AC=2;AN=29244;NFAM=2
chr7	60527456	527746_2	N	N[chr7:60363841[	30548.1	LOW	SVTYPE=BND;POS=60363841;STRANDS=-+:4;IMPRECISE;CIPOS=-10,640;CIEND=-660,9;CIPOS95=-1,216;CIEND95=-225,1;MATEID=527746_1;EVENT=527746;SECONDARY;SU=4;PE=4;SR=0;ALG=PROD;AF=0.008126;NSAMP=204;MSQ=15.68;RECLASSIFIED;AC=237;AN=29166;NFAM=200
chr7	60527473	396459_1	N	N[chr7:61968543[	1123.37	LOW	SVTYPE=BND;POS=60527473;STRANDS=+-:4;IMPRECISE;CIPOS=-10,494;CIEND=-533,9;CIPOS95=-1,161;CIEND95=-169,1;MATEID=396459_2;EVENT=396459;SU=4;PE=4;SR=0;ALG=PROD;AF=0.0002394;NSAMP=7;MSQ=46.34;RECLASSIFIED;AC=7;AN=29244;NFAM=7
chr7	60527476	396456_1	N	N[chr7:60544538[	11705.6	LOW	SVTYPE=BND;POS=60527476;STRANDS=+-:45;IMPRECISE;CIPOS=-22,395;CIEND=-377,29;CIPOS95=-22,52;CIEND95=-22,22;MATEID=396456_2;EVENT=396456;SU=45;PE=45;SR=0;ALG=PROD;AF=0.0008239;NSAMP=23;MSQ=87.8;RECLASSIFIED;AC=24;AN=29130;NFAM=22
chr7	60527478	396455_1	N	N[chr7:60535186[	3.11777e+06	LOW	SVTYPE=BND;POS=60527478;STRANDS=+-:64298;IMPRECISE;CIPOS=-4,10;CIEND=-1,3;CIPOS95=-1,1;CIEND95=0,0;MATEID=396455_2;EVENT=396455;SU=64298;PE=64298;SR=0;ALG=PROD;AF=0.5788;NSAMP=11627;MSQ=158.45;RECLASSIFIED;AC=16871;AN=29150;NFAM=10840
chr7	60527480	527687_2	N	N[chr7:58198046[	72662.8	LOW	SVTYPE=BND;POS=58198046;STRANDS=-+:25;IMPRECISE;CIPOS=-30,441;CIEND=-495,20;CIPOS95=-30,58;CIEND95=-90,20;MATEID=527687_1;EVENT=527687;SECONDARY;SU=25;PE=25;SR=0;ALG=PROD;AF=0.0184;NSAMP=296;MSQ=19.69;RECLASSIFIED;AC=521;AN=28320;NFAM=294
chr7	60527481	396458_1	N	N[chr7:61967243[	13496.7	LOW	SVTYPE=BND;POS=60527481;STRANDS=+-:4;IMPRECISE;CIPOS=-10,557;CIEND=-538,9;CIPOS95=-2,132;CIEND95=-130,2;MATEID=396458_2;EVENT=396458;SU=4;PE=4;SR=0;ALG=PROD;AF=0.002064;NSAMP=56;MSQ=20.67;RECLASSIFIED;AC=60;AN=29066;NFAM=56
chr7	60527481	396461_1	N	N[chr7:61971721[	15657.8	LOW	SVTYPE=BND;POS=60527481;STRANDS=+-:49;IMPRECISE;CIPOS=-110,623;CIEND=-718,98;CIPOS95=-110,154;CIEND95=-170,98;MATEID=396461_2;EVENT=396461;SU=49;PE=49;SR=0;ALG=SUM;AF=0.001275;NSAMP=36;MSQ=34.74;RETAINED;RECLASSIFIED;AC=37;AN=29024;NFAM=36
chr7	60529609	396391_2	N	]chr7:59080307]N	33964.7	LOW	SVTYPE=BND;POS=59080307;STRANDS=+-:247;IMPRECISE;CIPOS=-205,16;CIEND=-18,348;CIPOS95=-3,3;CIEND95=-11,11;MATEID=396391_1;EVENT=396391;SECONDARY;SU=247;PE=247;SR=0;ALG=PROD;AF=0.01693;NSAMP=491;MSQ=43.28;RECLASSIFIED;AC=495;AN=29234;NFAM=478
chr7	60529612	527755_1	N	]chr7:60540904]N	469402	LOW	SVTYPE=BND;POS=60529612;STRANDS=-+:24578;CIPOS=-21,4;CIEND=-1,33;CIPOS95=0,0;CIEND95=0,0;MATEID=527755_2;EVENT=527755;SU=24578;PE=24578;SR=0;ALG=PROD;AF=0.14;NSAMP=2652;MSQ=94.73;RECLASSIFIED;AC=4088;AN=29204;NFAM=2496
chr7	60529656	396406_2	N	]chr7:59451806]N	2158.17	LOW	SVTYPE=BND;POS=59451806;STRANDS=+-:4;IMPRECISE;CIPOS=-615,9;CIEND=-10,463;CIPOS95=-144,2;CIEND95=-2,118;MATEID=396406_1;EVENT=396406;SECONDARY;SU=4;PE=4;SR=0;ALG=PROD;AF=0.00236;NSAMP=69;MSQ=16.13;RECLASSIFIED;AC=69;AN=29242;NFAM=69
chr7	60529939	396462_1	N	N[chr7:60611318[	452.19	LOW	SVTYPE=BND;POS=60529939;STRANDS=+-:10;IMPRECISE;CIPOS=-30,478;CIEND=-630,29;CIPOS95=-30,94;CIEND95=-139,29;MATEID=396462_2;EVENT=396462;SU=10;PE=10;SR=0;ALG=PROD;AF=6.839e-05;NSAMP=2;MSQ=98.72;RECLASSIFIED;AC=2;AN=29246;NFAM=1
chr7	60530133	396463_1	N	N[chr7:60738274[	1.14965e+06	LOW	SVTYPE=BND;POS=60530133;STRANDS=+-:40399;CIPOS=-2,9;CIEND=-12,4;CIPOS95=0,0;CIEND95=0,0;MATEID=396463_2;EVENT=396463;SU=40399;PE=40399;SR=0;ALG=PROD;AF=0.0889;NSAMP=2587;MSQ=210.41;RECLASSIFIED;AC=2600;AN=29246;NFAM=2429
chr7	60531980	396392_2	N	]chr7:59080303]N	3.05809e+06	LOW	SVTYPE=BND;POS=59080303;STRANDS=+-:8;IMPRECISE;CIPOS=-516,29;CIEND=-30,308;CIPOS95=-100,29;CIEND95=-30,127;MATEID=396392_1;EVENT=396392;SECONDARY;SU=8;PE=8;SR=0;ALG=PROD;AF=0.5052;NSAMP=10711;MSQ=179.74;RECLASSIFIED;AC=14753;AN=29200;NFAM=9948
chr7	60531980	396449_2	N	]chr7:60481260]N	3.69666e+06	LOW	SVTYPE=BND;POS=60481260;STRANDS=+-:13;IMPRECISE;CIPOS=-498,29;CIEND=-30,535;CIPOS95=-88,29;CIEND95=-30,142;MATEID=396449_1;EVENT=396449;SECONDARY;SU=13;PE=13;SR=0;ALG=PROD;AF=0.4109;NSAMP=10645;MSQ=195.68;RECLASSIFIED;AC=10713;AN=26074;NFAM=9880
chr7	60531982	101335_1	N	[chr10:41838918[N	482.77	LOW	SVTYPE=BND;POS=60531982;STRANDS=--:9;CIPOS=-29,28;CIEND=-29,28;CIPOS95=0,0;CIEND95=0,0;MATEID=101335_2;EVENT=101335;SU=9;PE=0;SR=9;ALG=PROD;AF=0.0004103;NSAMP=12;MSQ=28.37;AC=12;AN=29246;NFAM=12
chr7	60532019	396424_2	N	]chr7:60121751]N	215.1	LOW	SVTYPE=BND;POS=60121751;STRANDS=+-:11;IMPRECISE;CIPOS=-353,29;CIEND=-30,406;CIPOS95=-58,29;CIEND95=-30,78;MATEID=396424_1;EVENT=396424;SECONDARY;SU=11;PE=11;SR=0;ALG=PROD;AF=6.839e-05;NSAMP=2;MSQ=50.47;RECLASSIFIED;AC=2;AN=29246;NFAM=2
chr7	60532029	527756_1	N	]chr7:61967402]N	15690.4	LOW	SVTYPE=BND;POS=60532029;STRANDS=-+:44;IMPRECISE;CIPOS=-370,46;CIEND=-30,438;CIPOS95=-30,30;CIEND95=-30,37;MATEID=527756_2;EVENT=527756;SU=44;PE=44;SR=0;ALG=PROD;AF=0.0003194;NSAMP=8;MSQ=78.29;RECLASSIFIED;AC=9;AN=28176;NFAM=7
chr7	60532032	396325_2	N	]chr7:58172278]N	189245	LOW	SVTYPE=BND;POS=58172278;STRANDS=+-:2862;IMPRECISE;CIPOS=-116,8;CIEND=-10,179;CIPOS95=-6,6;CIEND95=-7,7;MATEID=396325_1;EVENT=396325;SECONDARY;SU=2862;PE=2862;SR=0;ALG=PROD;AF=0.09076;NSAMP=2514;MSQ=42.47;RECLASSIFIED;AC=2514;AN=27698;NFAM=2431
chr7	60532042	396382_2	N	]chr7:58796612]N	8614.16	LOW	SVTYPE=BND;POS=58796612;STRANDS=+-:4;IMPRECISE;CIPOS=-659,9;CIEND=-10,729;CIPOS95=-137,2;CIEND95=-2,159;MATEID=396382_1;EVENT=396382;SECONDARY;SU=4;PE=4;SR=0;ALG=PROD;AF=0.0002971;NSAMP=8;MSQ=16.85;RECLASSIFIED;AC=8;AN=26928;NFAM=7
chr7	60532103	527757_1	N	]chr7:61970872]N	12679	LOW	SVTYPE=BND;POS=60532103;STRANDS=-+:17;IMPRECISE;CIPOS=-576,155;CIEND=-105,692;CIPOS95=-192,155;CIEND95=-105,402;MATEID=527757_2;EVENT=527757;SU=17;PE=17;SR=0;ALG=SUM;AF=0.0001112;NSAMP=3;MSQ=31.86;RECLASSIFIED;AC=3;AN=26972;NFAM=3
chr7	60532106	527758_1	N	]chr7:61972161]N	15076.5	LOW	SVTYPE=BND;POS=60532106;STRANDS=-+:39;IMPRECISE;CIPOS=-620,96;CIEND=-30,585;CIPOS95=-232,96;CIEND95=-30,175;MATEID=527758_2;EVENT=527758;SU=39;PE=39;SR=0;ALG=SUM;AF=0.0002812;NSAMP=8;MSQ=36.81;RECLASSIFIED;AC=8;AN=28454;NFAM=8
chr7	60532238	396465_1	N	N[chr7:61971736[	12634	LOW	SVTYPE=BND;POS=60532238;STRANDS=+-:5;IMPRECISE;CIPOS=-10,481;CIEND=-517,9;CIPOS95=0,169;CIEND95=-161,1;MATEID=396465_2;EVENT=396465;SU=5;PE=5;SR=0;ALG=PROD;AF=0.0003837;NSAMP=11;MSQ=19.37;RECLASSIFIED;AC=11;AN=28668;NFAM=11
chr7	60532321	527737_2	N	N[chr7:60121139[	7295.21	LOW	SVTYPE=BND;POS=60121139;STRANDS=-+:4;IMPRECISE;CIPOS=-10,646;CIEND=-643,9;CIPOS95=-1,225;CIEND95=-219,1;MATEID=527737_1;EVENT=527737;SECONDARY;SU=4;PE=4;SR=0;ALG=PROD;AF=0.0003099;NSAMP=8;MSQ=49.85;RECLASSIFIED;AC=9;AN=29044;NFAM=8
chr7	60532396	527713_2	N	N[chr7:59307121[	10943.1	LOW	SVTYPE=BND;POS=59307121;STRANDS=-+:13;IMPRECISE;CIPOS=-30,389;CIEND=-381,29;CIPOS95=-30,100;CIEND95=-90,29;MATEID=527713_1;EVENT=527713;SECONDARY;SU=13;PE=13;SR=0;ALG=PROD;AF=0.0001033;NSAMP=3;MSQ=69.27;RECLASSIFIED;AC=3;AN=29050;NFAM=3
chr7	60532413	396464_1	N	N[chr7:60535522[	1452.56	LOW	SVTYPE=BND;POS=60532413;STRANDS=+-:8;IMPRECISE;CIPOS=-10,579;CIEND=-372,9;CIPOS95=-1,159;CIEND95=-99,2;MATEID=396464_2;EVENT=396464;SU=8;PE=8;SR=0;ALG=PROD;AF=3.421e-05;NSAMP=1;MSQ=9.47;RECLASSIFIED;AC=1;AN=29228;NFAM=1
chr7	60532426	527718_2	N	N[chr7:59478844[	7236.14	LOW	SVTYPE=BND;POS=59478844;STRANDS=-+:5;IMPRECISE;CIPOS=-10,450;CIEND=-570,9;CIPOS95=-2,115;CIEND95=-184,1;MATEID=527718_1;EVENT=527718;SECONDARY;SU=5;PE=5;SR=0;ALG=PROD;AF=0.0003432;NSAMP=8;MSQ=17.63;RECLASSIFIED;AC=10;AN=29136;NFAM=8
chr7	60532435	527741_2	N	N[chr7:60137159[	5.66254e+06	PASS	SVTYPE=BND;POS=60137159;STRANDS=-+:203711;CIPOS=-2,2;CIEND=-11,0;CIPOS95=0,0;CIEND95=0,0;MATEID=527741_1;EVENT=527741;SECONDARY;SU=203711;PE=203711;SR=0;ALG=PROD;AF=0.6755;NSAMP=10976;MSQ=293.38;RECLASSIFIED;AC=19631;AN=29062;NFAM=10201
chr7	60535175	396414_2	N	]chr7:60039095]N	1.82082e+06	LOW	SVTYPE=BND;POS=60039095;STRANDS=+-:34534;CIPOS=-21,7;CIEND=-2,15;CIPOS95=0,0;CIEND95=0,0;MATEID=396414_1;EVENT=396414;SECONDARY;SU=34534;PE=34534;SR=0;ALG=PROD;AF=0.428;NSAMP=8366;MSQ=107.98;RECLASSIFIED;AC=12404;AN=28978;NFAM=7700
chr7	60535186	396455_2	N	]chr7:60527478]N	3.11777e+06	LOW	SVTYPE=BND;POS=60527478;STRANDS=+-:64298;IMPRECISE;CIPOS=-1,3;CIEND=-4,10;CIPOS95=0,0;CIEND95=-1,1;MATEID=396455_1;EVENT=396455;SECONDARY;SU=64298;PE=64298;SR=0;ALG=PROD;AF=0.5788;NSAMP=11627;MSQ=158.45;RECLASSIFIED;AC=16871;AN=29150;NFAM=10840
chr7	60535244	396451_2	N	]chr7:60512572]N	1120.61	LOW	SVTYPE=BND;POS=60512572;STRANDS=+-:4;IMPRECISE;CIPOS=-507,9;CIEND=-10,627;CIPOS95=-184,1;CIEND95=-1,211;MATEID=396451_1;EVENT=396451;SECONDARY;SU=4;PE=4;SR=0;ALG=PROD;AF=0.0001368;NSAMP=4;MSQ=21.3;RECLASSIFIED;AC=4;AN=29240;NFAM=4
chr7	60535416	527747_2	N	N[chr7:60363817[	6347.96	LOW	SVTYPE=BND;POS=60363817;STRANDS=-+:21;IMPRECISE;CIPOS=-50,598;CIEND=-643,49;CIPOS95=-50,124;CIEND95=-111,49;MATEID=527747_1;EVENT=527747;SECONDARY;SU=21;PE=21;SR=0;ALG=PROD;AF=0.003253;NSAMP=95;MSQ=9.69;RECLASSIFIED;AC=95;AN=29202;NFAM=95
chr7	60535426	396466_1	N	N[chr7:60544516[	22935.1	LOW	SVTYPE=BND;POS=60535426;STRANDS=+-:56;IMPRECISE;CIPOS=-54,952;CIEND=-758,116;CIPOS95=-54,374;CIEND95=-133,116;MATEID=396466_2;EVENT=396466;SU=56;PE=56;SR=0;ALG=SUM;AF=0.01447;NSAMP=421;MSQ=19.76;RECLASSIFIED;AC=422;AN=29154;NFAM=412
chr7	60535516	527761_1	N	]chr7:61967471]N	59067	LOW	SVTYPE=BND;POS=60535516;STRANDS=-+:2537;IMPRECISE;CIPOS=-175,11;CIEND=-33,126;CIPOS95=-2,2;CIEND95=-2,2;MATEID=527761_2;EVENT=527761;SU=2537;PE=2537;SR=0;ALG=PROD;AF=0.02329;NSAMP=521;MSQ=56.51;RECLASSIFIED;AC=676;AN=29020;NFAM=496
chr7	60535518	396331_2	N	]chr7:58175824]N	11162.5	LOW	SVTYPE=BND;POS=58175824;STRANDS=+-:34;IMPRECISE;CIPOS=-936,73;CIEND=-60,685;CIPOS95=-340,73;CIEND95=-60,182;MATEID=396331_1;EVENT=396331;SECONDARY;SU=34;PE=34;SR=0;ALG=SUM;AF=0.004677;NSAMP=119;MSQ=23.43;RECLASSIFIED;AC=136;AN=29080;NFAM=117
chr7	60535522	396464_2	N	]chr7:60532413]N	1452.56	LOW	SVTYPE=BND;POS=60532413;STRANDS=+-:8;IMPRECISE;CIPOS=-372,9;CIEND=-10,579;CIPOS95=-99,2;CIEND95=-1,159;MATEID=396464_1;EVENT=396464;SECONDARY;SU=8;PE=8;SR=0;ALG=PROD;AF=3.421e-05;NSAMP=1;MSQ=9.47;RECLASSIFIED;AC=1;AN=29228;NFAM=1
chr7	60535607	527759_1	N	]chr7:60544882]N	132586	LOW	SVTYPE=BND;POS=60535607;STRANDS=-+:328;IMPRECISE;CIPOS=-306,14;CIEND=-12,223;CIPOS95=-18,14;CIEND95=-3,3;MATEID=527759_2;EVENT=527759;SU=328;PE=328;SR=0;ALG=PROD;AF=0.1241;NSAMP=3197;MSQ=28.46;RECLASSIFIED;AC=3595;AN=28978;NFAM=3097
chr7	60535634	527760_1	N	]chr7:61964079]N	5490.58	LOW	SVTYPE=BND;POS=60535634;STRANDS=-+:52;IMPRECISE;CIPOS=-384,15;CIEND=-17,209;CIPOS95=-13,13;CIEND95=-17,18;MATEID=527760_2;EVENT=527760;SU=52;PE=52;SR=0;ALG=PROD;AF=0.002291;NSAMP=47;MSQ=66.21;RECLASSIFIED;AC=67;AN=29246;NFAM=45
chr7	60535685	527688_2	N	N[chr7:58198048[	3397.5	LOW	SVTYPE=BND;POS=58198048;STRANDS=-+:5;IMPRECISE;CIPOS=-10,417;CIEND=-599,9;CIPOS95=-2,146;CIEND95=-170,1;MATEID=527688_1;EVENT=527688;SECONDARY;SU=5;PE=5;SR=0;ALG=PROD;AF=0.0001376;NSAMP=3;MSQ=13.39;RECLASSIFIED;AC=4;AN=29070;NFAM=3
chr7	60535717	396468_1	N	N[chr7:61971695[	3303.79	LOW	SVTYPE=BND;POS=60535717;STRANDS=+-:55;IMPRECISE;CIPOS=-13,274;CIEND=-370,23;CIPOS95=-13,42;CIEND95=-20,20;MATEID=396468_2;EVENT=396468;SU=55;PE=55;SR=0;ALG=PROD;AF=0.0003432;NSAMP=10;MSQ=46.09;RECLASSIFIED;AC=10;AN=29134;NFAM=10
chr7	60535834	527663_2	N	N[chr7:58174417[	1315.63	LOW	SVTYPE=BND;POS=58174417;STRANDS=-+:5;IMPRECISE;CIPOS=-10,542;CIEND=-492,9;CIPOS95=-1,173;CIEND95=-144,1;MATEID=527663_1;EVENT=527663;SECONDARY;SU=5;PE=5;SR=0;ALG=PROD;AF=0.0005472;NSAMP=16;MSQ=9.91;RECLASSIFIED;AC=16;AN=29242;NFAM=16
chr7	60536028	527738_2	N	N[chr7:60121395[	1.28873e+06	LOW	SVTYPE=BND;POS=60121395;STRANDS=-+:30509;CIPOS=-3,40;CIEND=-39,6;CIPOS95=0,0;CIEND95=0,0;MATEID=527738_1;EVENT=527738;SECONDARY;SU=30509;PE=30509;SR=0;ALG=PROD;AF=0.3931;NSAMP=9024;MSQ=73.29;RECLASSIFIED;AC=11498;AN=29246;NFAM=8319
chr7	60540621	396393_2	N	]chr7:59080266]N	305999	LOW	SVTYPE=BND;POS=59080266;STRANDS=+-:7706;IMPRECISE;CIPOS=-84,9;CIEND=-6,62;CIPOS95=-1,1;CIEND95=0,0;MATEID=396393_1;EVENT=396393;SECONDARY;SU=7706;PE=7706;SR=0;ALG=PROD;AF=0.06741;NSAMP=1967;MSQ=73.4;RECLASSIFIED;AC=1971;AN=29240;NFAM=1848
chr7	60540842	527703_2	N	N[chr7:58869091[	54949.8	LOW	SVTYPE=BND;POS=58869091;STRANDS=-+:4;IMPRECISE;CIPOS=-10,616;CIEND=-627,9;CIPOS95=-1,197;CIEND95=-206,1;MATEID=527703_1;EVENT=527703;SECONDARY;SU=4;PE=4;SR=0;ALG=PROD;AF=0.0001068;NSAMP=3;MSQ=28.03;RECLASSIFIED;AC=3;AN=28082;NFAM=3
chr7	60540894	396469_1	N	N[chr7:60738314[	44156.9	LOW	SVTYPE=BND;POS=60540894;STRANDS=+-:7;IMPRECISE;CIPOS=-10,515;CIEND=-490,9;CIPOS95=-1,186;CIEND95=-152,1;MATEID=396469_2;EVENT=396469;SU=7;PE=7;SR=0;ALG=PROD;AF=0.0001823;NSAMP=4;MSQ=13.84;RECLASSIFIED;AC=5;AN=27422;NFAM=4
chr7	60540904	527710_2	N	N[chr7:59173522[	55979.6	LOW	SVTYPE=BND;POS=59173522;STRANDS=-+:147;IMPRECISE;CIPOS=-12,354;CIEND=-353,10;CIPOS95=-12,20;CIEND95=-19,10;MATEID=527710_1;EVENT=527710;SECONDARY;SU=147;PE=147;SR=0;ALG=PROD;AF=0.001675;NSAMP=44;MSQ=40.97;RECLASSIFIED;AC=46;AN=27470;NFAM=44
chr7	60540904	527755_2	N	N[chr7:60529612[	469402	LOW	SVTYPE=BND;POS=60529612;STRANDS=-+:24578;CIPOS=-1,33;CIEND=-21,4;CIPOS95=0,0;CIEND95=0,0;MATEID=527755_1;EVENT=527755;SECONDARY;SU=24578;PE=24578;SR=0;ALG=PROD;AF=0.14;NSAMP=2652;MSQ=94.73;RECLASSIFIED;AC=4088;AN=29204;NFAM=2496
chr7	60544503	527763_1	N	]chr7:61970990]N	17935.1	LOW	SVTYPE=BND;POS=60544503;STRANDS=-+:27;IMPRECISE;CIPOS=-449,25;CIEND=-30,382;CIPOS95=-72,25;CIEND95=-26,26;MATEID=527763_2;EVENT=527763;SU=27;PE=27;SR=0;ALG=PROD;AF=0.000708;NSAMP=17;MSQ=88.2;RECLASSIFIED;AC=20;AN=28248;NFAM=16
chr7	60544509	396441_2	N	]chr7:60364062]N	2.2227e+06	LOW	SVTYPE=BND;POS=60364062;STRANDS=+-:21678;CIPOS=-14,3;CIEND=-8,37;CIPOS95=0,0;CIEND95=0,0;MATEID=396441_1;EVENT=396441;SECONDARY;SU=21678;PE=21678;SR=0;AF=0.564;NSAMP=11307;MSQ=128.39;RETAINED;RECLASSIFIED;AC=16324;AN=28942;NFAM=10472
chr7	60544516	396466_2	N	]chr7:60535426]N	22935.1	LOW	SVTYPE=BND;POS=60535426;STRANDS=+-:56;IMPRECISE;CIPOS=-758,116;CIEND=-54,952;CIPOS95=-133,116;CIEND95=-54,374;MATEID=396466_1;EVENT=396466;SECONDARY;SU=56;PE=56;SR=0;ALG=SUM;AF=0.01447;NSAMP=421;MSQ=19.76;RECLASSIFIED;AC=422;AN=29154;NFAM=412
chr7	60544520	396332_2	N	]chr7:58175830]N	45442.4	LOW	SVTYPE=BND;POS=58175830;STRANDS=+-:523;IMPRECISE;CIPOS=-250,16;CIEND=-13,290;CIPOS95=-4,4;CIEND95=-12,12;MATEID=396332_1;EVENT=396332;SECONDARY;SU=523;PE=523;SR=0;ALG=PROD;AF=0.004909;NSAMP=124;MSQ=83.62;RECLASSIFIED;AC=140;AN=28520;NFAM=118
chr7	60544529	396363_2	N	]chr7:58198280]N	16918.7	LOW	SVTYPE=BND;POS=58198280;STRANDS=+-:15;IMPRECISE;CIPOS=-520,29;CIEND=-30,431;CIPOS95=-74,29;CIEND95=-30,90;MATEID=396363_1;EVENT=396363;SECONDARY;SU=15;PE=15;SR=0;ALG=PROD;AF=0.005512;NSAMP=150;MSQ=22.11;RECLASSIFIED;AC=160;AN=29028;NFAM=149
chr7	60544532	396356_2	N	]chr7:58189291]N	5998.99	LOW	SVTYPE=BND;POS=58189291;STRANDS=+-:23;IMPRECISE;CIPOS=-481,22;CIEND=-19,534;CIPOS95=-42,22;CIEND95=-19,59;MATEID=396356_1;EVENT=396356;SECONDARY;SU=23;PE=23;SR=0;ALG=PROD;AF=0.001129;NSAMP=33;MSQ=27.05;RECLASSIFIED;AC=33;AN=29232;NFAM=31
chr7	60544532	396433_2	N	]chr7:60122785]N	867333	LOW	SVTYPE=BND;POS=60122785;STRANDS=+-:539;IMPRECISE;CIPOS=-692,124;CIEND=-143,605;CIPOS95=-56,56;CIEND95=-58,58;MATEID=396433_1;EVENT=396433;SECONDARY;SU=539;PE=539;SR=0;ALG=SUM;AF=0.2784;NSAMP=7198;MSQ=64.69;RECLASSIFIED;AC=8127;AN=29190;NFAM=6611
chr7	60544536	396425_2	N	]chr7:60121742]N	19649.1	LOW	SVTYPE=BND;POS=60121742;STRANDS=+-:406;IMPRECISE;CIPOS=-274,9;CIEND=-15,256;CIPOS95=-6,6;CIEND95=-4,4;MATEID=396425_1;EVENT=396425;SECONDARY;SU=406;PE=406;SR=0;ALG=PROD;AF=0.009403;NSAMP=274;MSQ=58.41;RECLASSIFIED;AC=275;AN=29246;NFAM=267
chr7	60544538	396456_2	N	]chr7:60527476]N	11705.6	LOW	SVTYPE=BND;POS=60527476;STRANDS=+-:45;IMPRECISE;CIPOS=-377,29;CIEND=-22,395;CIPOS95=-22,22;CIEND95=-22,52;MATEID=396456_1;EVENT=396456;SECONDARY;SU=45;PE=45;SR=0;ALG=PROD;AF=0.0008239;NSAMP=23;MSQ=87.8;RECLASSIFIED;AC=24;AN=29130;NFAM=22
chr7	60544546	396333_2	N	]chr7:58175125]N	27313.8	LOW	SVTYPE=BND;POS=58175125;STRANDS=+-:190;IMPRECISE;CIPOS=-406,10;CIEND=-13,97;CIPOS95=-19,10;CIEND95=-5,5;MATEID=396333_1;EVENT=396333;SECONDARY;SU=190;PE=190;SR=0;ALG=PROD;AF=0.01456;NSAMP=420;MSQ=35.49;RECLASSIFIED;AC=425;AN=29188;NFAM=409
chr7	60544565	527762_1	N	]chr7:61967330]N	10257.1	LOW	SVTYPE=BND;POS=60544565;STRANDS=-+:129;IMPRECISE;CIPOS=-619,98;CIEND=-134,734;CIPOS95=-95,95;CIEND95=-111,111;MATEID=527762_2;EVENT=527762;SU=129;PE=129;SR=0;ALG=SUM;AF=0.004223;NSAMP=112;MSQ=36.47;RECLASSIFIED;AC=123;AN=29128;NFAM=107
chr7	60544789	396415_2	N	]chr7:60039053]N	1736.44	LOW	SVTYPE=BND;POS=60039053;STRANDS=+-:4;IMPRECISE;CIPOS=-671,9;CIEND=-10,627;CIPOS95=-227,1;CIEND95=-1,211;MATEID=396415_1;EVENT=396415;SECONDARY;SU=4;PE=4;SR=0;ALG=PROD;AF=0.0002055;NSAMP=6;MSQ=23.29;RECLASSIFIED;AC=6;AN=29196;NFAM=6
chr7	60544856	396470_1	N	N[chr7:61968531[	1174.93	LOW	SVTYPE=BND;POS=60544856;STRANDS=+-:11;IMPRECISE;CIPOS=-30,295;CIEND=-382,29;CIPOS95=-30,54;CIEND95=-104,29;MATEID=396470_2;EVENT=396470;SU=11;PE=11;SR=0;ALG=PROD;AF=0.0002736;NSAMP=8;MSQ=67.71;RECLASSIFIED;AC=8;AN=29236;NFAM=8
chr7	60544877	527697_2	N	N[chr7:58734767[	30109.9	LOW	SVTYPE=BND;POS=58734767;STRANDS=-+:20;IMPRECISE;CIPOS=-30,425;CIEND=-555,29;CIPOS95=-30,87;CIEND95=-141,29;MATEID=527697_1;EVENT=527697;SECONDARY;SU=20;PE=20;SR=0;ALG=PROD;AF=0.02417;NSAMP=669;MSQ=14.11;RECLASSIFIED;AC=706;AN=29214;NFAM=617
chr7	60544881	527729_2	N	N[chr7:60038688[	2137.47	LOW	SVTYPE=BND;POS=60038688;STRANDS=-+:24;IMPRECISE;CIPOS=-20,446;CIEND=-527,33;CIPOS95=-20,66;CIEND95=-76,33;MATEID=527729_1;EVENT=527729;SECONDARY;SU=24;PE=24;SR=0;ALG=PROD;AF=0.0003081;NSAMP=9;MSQ=12.68;RECLASSIFIED;AC=9;AN=29210;NFAM=9
chr7	60544882	396471_1	N	N[chr7:61969737[	112883	LOW	SVTYPE=BND;POS=60544882;STRANDS=+-:871;IMPRECISE;CIPOS=-226,775;CIEND=-870,670;CIPOS95=-51,51;CIEND95=-88,88;MATEID=396471_2;EVENT=396471;SU=871;PE=871;SR=0;ALG=SUM;AF=0.0568;NSAMP=1648;MSQ=34.06;RETAINED;RECLASSIFIED;AC=1659;AN=29206;NFAM=1539
chr7	60544882	527759_2	N	N[chr7:60535607[	132586	LOW	SVTYPE=BND;POS=60535607;STRANDS=-+:328;IMPRECISE;CIPOS=-12,223;CIEND=-306,14;CIPOS95=-3,3;CIEND95=-18,14;MATEID=527759_1;EVENT=527759;SECONDARY;SU=328;PE=328;SR=0;ALG=PROD;AF=0.1241;NSAMP=3197;MSQ=28.46;RECLASSIFIED;AC=3595;AN=28978;NFAM=3097
chr7	60545002	396474_1	N	N[chr7:62510611[	1.21876e+06	LOW	SVTYPE=BND;POS=60545002;STRANDS=+-:16;IMPRECISE;CIPOS=-30,383;CIEND=-514,29;CIPOS95=-30,57;CIEND95=-77,29;MATEID=396474_2;EVENT=396474;SU=16;PE=16;SR=0;ALG=PROD;AF=0.2778;NSAMP=8041;MSQ=87.96;RECLASSIFIED;AC=8112;AN=29202;NFAM=7508
chr7	60545013	527689_2	N	N[chr7:58198090[	13202.2	LOW	SVTYPE=BND;POS=58198090;STRANDS=-+:14;IMPRECISE;CIPOS=-38,391;CIEND=-618,49;CIPOS95=-38,46;CIEND95=-133,49;MATEID=527689_1;EVENT=527689;SECONDARY;SU=14;PE=14;SR=0;ALG=PROD;AF=0.0003487;NSAMP=7;MSQ=34.2;RECLASSIFIED;AC=10;AN=28678;NFAM=6
chr7	60545027	396473_1	N	N[chr7:61971781[	5894.01	LOW	SVTYPE=BND;POS=60545027;STRANDS=+-:13;IMPRECISE;CIPOS=-30,442;CIEND=-489,29;CIPOS95=-30,55;CIEND95=-73,29;MATEID=396473_2;EVENT=396473;SU=13;PE=13;SR=0;ALG=PROD;AF=0.0001718;NSAMP=5;MSQ=28.66;RECLASSIFIED;AC=5;AN=29096;NFAM=5
chr7	60573019	396345_2	N	]chr7:58185013]N	9.62669e+06	PASS	SVTYPE=BND;POS=58185013;STRANDS=+-:285622;IMPRECISE;CIPOS=-810,538;CIEND=-315,919;CIPOS95=-80,80;CIEND95=-89,89;MATEID=396345_1;EVENT=396345;SECONDARY;SU=285622;PE=285622;SR=0;ALG=SUM;AF=0.4447;NSAMP=12699;MSQ=419.07;RECLASSIFIED;AC=12973;AN=29174;NFAM=11752
chr7	60573087	396445_2	N	]chr7:60422165]N	17050.6	LOW	SVTYPE=BND;POS=60422165;STRANDS=+-:663;IMPRECISE;CIPOS=-750,141;CIEND=-180,669;CIPOS95=-88,88;CIEND95=-82,82;MATEID=396445_1;EVENT=396445;SECONDARY;SU=663;PE=663;SR=0;ALG=SUM;AF=0.005616;NSAMP=164;MSQ=62.05;RECLASSIFIED;AC=164;AN=29204;NFAM=159
chr7	60573100	396340_2	N	]chr7:58178911]N	3474.07	LOW	SVTYPE=BND;POS=58178911;STRANDS=+-:23;IMPRECISE;CIPOS=-346,29;CIEND=-30,358;CIPOS95=-55,29;CIEND95=-30,78;MATEID=396340_1;EVENT=396340;SECONDARY;SU=23;PE=23;SR=0;ALG=PROD;AF=0.0001029;NSAMP=3;MSQ=179.48;RECLASSIFIED;AC=3;AN=29146;NFAM=3
chr7	60573145	527764_1	N	]chr7:60789429]N	44120.9	LOW	SVTYPE=BND;POS=60573145;STRANDS=-+:51;IMPRECISE;CIPOS=-267,29;CIEND=-37,174;CIPOS95=-10,10;CIEND95=-8,8;MATEID=527764_2;EVENT=527764;SU=51;PE=51;SR=0;ALG=PROD;AF=0.04059;NSAMP=1183;MSQ=22.13;RECLASSIFIED;AC=1187;AN=29246;NFAM=1148
chr7	60573220	527765_1	N	]chr7:61971415]N	4087.23	LOW	SVTYPE=BND;POS=60573220;STRANDS=-+:4;IMPRECISE;CIPOS=-492,9;CIEND=-10,694;CIPOS95=-125,2;CIEND95=-1,171;MATEID=527765_2;EVENT=527765;SU=4;PE=4;SR=0;ALG=PROD;AF=7.266e-05;NSAMP=2;MSQ=12.73;RECLASSIFIED;AC=2;AN=27524;NFAM=1
chr7	60573343	396397_2	N	]chr7:59168992]N	12328.2	LOW	SVTYPE=BND;POS=59168992;STRANDS=+-:87;IMPRECISE;CIPOS=-337,34;CIEND=-22,358;CIPOS95=-11,11;CIEND95=-22,26;MATEID=396397_1;EVENT=396397;SECONDARY;SU=87;PE=87;SR=0;ALG=PROD;AF=0.001241;NSAMP=36;MSQ=119.5;RECLASSIFIED;AC=36;AN=29020;NFAM=34
chr7	60573463	396388_2	N	]chr7:58923345]N	115470	LOW	SVTYPE=BND;POS=58923345;STRANDS=+-:553;IMPRECISE;CIPOS=-680,95;CIEND=-105,633;CIPOS95=-87,87;CIEND95=-60,60;MATEID=396388_1;EVENT=396388;SECONDARY;SU=553;PE=553;SR=0;ALG=SUM;AF=0.04051;NSAMP=1124;MSQ=46.6;RECLASSIFIED;AC=1124;AN=27748;NFAM=1050
chr7	60573559	396476_1	N	N[chr7:60788900[	8015.17	LOW	SVTYPE=BND;POS=60573559;STRANDS=+-:33;IMPRECISE;CIPOS=-13,262;CIEND=-383,16;CIPOS95=-13,32;CIEND95=-51,16;MATEID=396476_2;EVENT=396476;SU=33;PE=33;SR=0;ALG=PROD;AF=0.0005214;NSAMP=12;MSQ=94.06;RECLASSIFIED;AC=15;AN=28766;NFAM=12
chr7	60573647	527706_2	N	N[chr7:58922075[	49350.6	LOW	SVTYPE=BND;POS=58922075;STRANDS=-+:5223;IMPRECISE;CIPOS=-7,32;CIEND=-15,14;CIPOS95=-1,1;CIEND95=0,0;MATEID=527706_1;EVENT=527706;SECONDARY;SU=5223;PE=5223;SR=0;ALG=PROD;AF=0.02185;NSAMP=621;MSQ=40.02;RECLASSIFIED;AC=634;AN=29014;NFAM=590
chr7	60573965	527751_2	N	N[chr7:60421728[	165208	LOW	SVTYPE=BND;POS=60421728;STRANDS=-+:4;IMPRECISE;CIPOS=-50,446;CIEND=-676,49;CIPOS95=-50,113;CIEND95=-214,49;MATEID=527751_1;EVENT=527751;SECONDARY;SU=4;PE=4;SR=0;ALG=PROD;AF=0.07067;NSAMP=2063;MSQ=32.49;RETAINED;RECLASSIFIED;AC=2066;AN=29236;NFAM=1878
chr7	60574090	527674_2	N	N[chr7:58184601[	49316.5	LOW	SVTYPE=BND;POS=58184601;STRANDS=-+:27;IMPRECISE;CIPOS=-50,291;CIEND=-459,47;CIPOS95=-14,14;CIEND95=-79,47;MATEID=527674_1;EVENT=527674;SECONDARY;SU=27;PE=27;SR=0;ALG=PROD;AF=0.02907;NSAMP=846;MSQ=20.64;RETAINED;RECLASSIFIED;AC=849;AN=29208;NFAM=807
chr7	60591703	527715_2	N	N[chr7:59391977[	145763	LOW	SVTYPE=BND;POS=59391977;STRANDS=-+:2496;IMPRECISE;CIPOS=-21,159;CIEND=-122,9;CIPOS95=-6,6;CIEND95=-1,1;MATEID=527715_1;EVENT=527715;SECONDARY;SU=2496;PE=2496;SR=0;ALG=PROD;AF=0.07198;NSAMP=1856;MSQ=34.91;RECLASSIFIED;AC=2079;AN=28882;NFAM=1728
chr7	60608986	396323_2	N	]chr7:58171486]N	38582.9	LOW	SVTYPE=BND;POS=58171486;STRANDS=+-:11;IMPRECISE;CIPOS=-415,29;CIEND=-30,422;CIPOS95=-109,29;CIEND95=-30,129;MATEID=396323_1;EVENT=396323;SECONDARY;SU=11;PE=11;SR=0;ALG=PROD;AF=0.0001799;NSAMP=5;MSQ=100.61;RECLASSIFIED;AC=5;AN=27788;NFAM=5
chr7	60611286	396384_2	N	]chr7:58869430]N	39816.9	LOW	SVTYPE=BND;POS=58869430;STRANDS=+-:150;IMPRECISE;CIPOS=-478,27;CIEND=-50,372;CIPOS95=-30,27;CIEND95=-9,9;MATEID=396384_1;EVENT=396384;SECONDARY;SU=150;PE=150;SR=0;ALG=PROD;AF=0.005554;NSAMP=158;MSQ=24.04;RECLASSIFIED;AC=158;AN=28448;NFAM=157
chr7	60611313	396447_2	N	]chr7:60455990]N	11862.4	LOW	SVTYPE=BND;POS=60455990;STRANDS=+-:91;IMPRECISE;CIPOS=-381,14;CIEND=-15,325;CIPOS95=-27,14;CIEND95=-14,14;MATEID=396447_1;EVENT=396447;SECONDARY;SU=91;PE=91;SR=0;ALG=PROD;AF=0.0006853;NSAMP=20;MSQ=96.4;RECLASSIFIED;AC=20;AN=29184;NFAM=19
chr7	60611318	396462_2	N	]chr7:60529939]N	452.19	LOW	SVTYPE=BND;POS=60529939;STRANDS=+-:10;IMPRECISE;CIPOS=-630,29;CIEND=-30,478;CIPOS95=-139,29;CIEND95=-30,94;MATEID=396462_1;EVENT=396462;SECONDARY;SU=10;PE=10;SR=0;ALG=PROD;AF=6.839e-05;NSAMP=2;MSQ=98.72;RECLASSIFIED;AC=2;AN=29246;NFAM=1
chr7	60611594	527664_2	N	N[chr7:58173370[	296848	LOW	SVTYPE=BND;POS=58173370;STRANDS=-+:311;IMPRECISE;CIPOS=-10,233;CIEND=-270,9;CIPOS95=-5,5;CIEND95=-10,9;MATEID=527664_1;EVENT=527664;SECONDARY;SU=311;PE=311;SR=0;ALG=PROD;AF=0.1227;NSAMP=2534;MSQ=73.14;RECLASSIFIED;AC=3583;AN=29206;NFAM=2398
chr7	60611622	527707_2	N	N[chr7:58995125[	64005.4	LOW	SVTYPE=BND;POS=58995125;STRANDS=-+:193;IMPRECISE;CIPOS=-38,443;CIEND=-485,11;CIPOS95=-29,29;CIEND95=-42,11;MATEID=527707_1;EVENT=527707;SECONDARY;SU=193;PE=193;SR=0;ALG=PROD;AF=0.00982;NSAMP=268;MSQ=13.96;RECLASSIFIED;AC=280;AN=28514;NFAM=253
chr7	60644388	396419_2	N	]chr7:60062479]N	149220	LOW	SVTYPE=BND;POS=60062479;STRANDS=+-:79;IMPRECISE;CIPOS=-472,38;CIEND=-12,496;CIPOS95=-52,38;CIEND95=-12,71;MATEID=396419_1;EVENT=396419;SECONDARY;SU=79;PE=79;SR=0;ALG=PROD;AF=0.06539;NSAMP=1887;MSQ=38.8;RECLASSIFIED;AC=1904;AN=29118;NFAM=1774
chr7	60644422	396368_2	N	]chr7:58237634]N	20680.1	LOW	SVTYPE=BND;POS=58237634;STRANDS=+-:9;IMPRECISE;CIPOS=-480,29;CIEND=-30,384;CIPOS95=-149,29;CIEND95=-30,72;MATEID=396368_1;EVENT=396368;SECONDARY;SU=9;PE=9;SR=0;ALG=PROD;AF=0.0009435;NSAMP=22;MSQ=109.51;RECLASSIFIED;AC=27;AN=28618;NFAM=20
chr7	60644621	396477_1	N	N[chr7:60704704[	74845.2	LOW	SVTYPE=BND;POS=60644621;STRANDS=+-:71;IMPRECISE;CIPOS=-16,578;CIEND=-607,19;CIPOS95=-16,91;CIEND95=-89,19;MATEID=396477_2;EVENT=396477;SU=71;PE=71;SR=0;ALG=PROD;AF=0.04189;NSAMP=1224;MSQ=30.93;RECLASSIFIED;AC=1224;AN=29218;NFAM=1182
chr7	60680855	396443_2	N	]chr7:60364058]N	496243	LOW	SVTYPE=BND;POS=60364058;STRANDS=+-:3859;IMPRECISE;CIPOS=-29,9;CIEND=-10,27;CIPOS95=-1,1;CIEND95=-1,1;MATEID=396443_1;EVENT=396443;SECONDARY;SU=3859;PE=3858;SR=1;ALG=PROD;AF=0.1645;NSAMP=2815;MSQ=96.9;RECLASSIFIED;AC=4589;AN=27898;NFAM=2654
chr7	60680872	396434_2	N	]chr7:60122916]N	106072	LOW	SVTYPE=BND;POS=60122916;STRANDS=+-:23;IMPRECISE;CIPOS=-588,14;CIEND=-30,520;CIPOS95=-87,14;CIEND95=-30,70;MATEID=396434_1;EVENT=396434;SECONDARY;SU=23;PE=23;SR=0;ALG=PROD;AF=0.03208;NSAMP=808;MSQ=31.72;RECLASSIFIED;AC=870;AN=27116;NFAM=747
chr7	60680891	396426_2	N	]chr7:60121743]N	656.68	LOW	SVTYPE=BND;POS=60121743;STRANDS=+-:8;IMPRECISE;CIPOS=-565,9;CIEND=-10,436;CIPOS95=-146,1;CIEND95=-2,124;MATEID=396426_1;EVENT=396426;SECONDARY;SU=8;PE=8;SR=0;ALG=PROD;AF=3.42e-05;NSAMP=1;MSQ=32.94;RECLASSIFIED;AC=1;AN=29244;NFAM=1
chr7	60681031	396478_1	N	N[chr7:60793643[	11132.3	LOW	SVTYPE=BND;POS=60681031;STRANDS=+-:4;IMPRECISE;CIPOS=-10,672;CIEND=-604,9;CIPOS95=-1,237;CIEND95=-190,1;MATEID=396478_2;EVENT=396478;SU=4;PE=4;SR=0;ALG=PROD;AF=6.988e-05;NSAMP=2;MSQ=22.38;RECLASSIFIED;AC=2;AN=28620;NFAM=2
chr7	60697127	396359_2	N	]chr7:58190239]N	40683.2	LOW	SVTYPE=BND;POS=58190239;STRANDS=+-:8;IMPRECISE;CIPOS=-649,29;CIEND=-30,661;CIPOS95=-182,29;CIEND95=-30,167;MATEID=396359_1;EVENT=396359;SECONDARY;SU=8;PE=8;SR=0;ALG=PROD;AF=0.01618;NSAMP=384;MSQ=20.71;RECLASSIFIED;AC=384;AN=23738;NFAM=366
chr7	60704704	396477_2	N	]chr7:60644621]N	74845.2	LOW	SVTYPE=BND;POS=60644621;STRANDS=+-:71;IMPRECISE;CIPOS=-607,19;CIEND=-16,578;CIPOS95=-89,19;CIEND95=-16,91;MATEID=396477_1;EVENT=396477;SECONDARY;SU=71;PE=71;SR=0;ALG=PROD;AF=0.04189;NSAMP=1224;MSQ=30.93;RECLASSIFIED;AC=1224;AN=29218;NFAM=1182
chr7	60704705	396435_2	N	]chr7:60122836]N	5650.03	LOW	SVTYPE=BND;POS=60122836;STRANDS=+-:4;IMPRECISE;CIPOS=-632,9;CIEND=-10,538;CIPOS95=-200,1;CIEND95=-2,161;MATEID=396435_1;EVENT=396435;SECONDARY;SU=4;PE=4;SR=0;ALG=PROD;AF=6.846e-05;NSAMP=2;MSQ=7.08;RECLASSIFIED;AC=2;AN=29214;NFAM=2
chr7	60704912	396479_1	N	N[chr7:60793612[	67090.6	LOW	SVTYPE=BND;POS=60704912;STRANDS=+-:334;IMPRECISE;CIPOS=-11,400;CIEND=-320,28;CIPOS95=-11,41;CIEND95=-8,8;MATEID=396479_2;EVENT=396479;SU=334;PE=334;SR=0;ALG=PROD;AF=0.03368;NSAMP=984;MSQ=34.04;RECLASSIFIED;AC=984;AN=29218;NFAM=952
chr7	60714111	527719_2	N	N[chr7:59478844[	141257	LOW	SVTYPE=BND;POS=59478844;STRANDS=-+:467;IMPRECISE;CIPOS=-8,274;CIEND=-231,10;CIPOS95=-8,15;CIEND95=-5,5;MATEID=527719_1;EVENT=527719;SECONDARY;SU=467;PE=467;SR=0;ALG=PROD;AF=0.1353;NSAMP=3279;MSQ=25.87;RECLASSIFIED;AC=3945;AN=29168;NFAM=3180
chr7	60732642	396390_2	N	]chr7:58995362]N	14800.8	LOW	SVTYPE=BND;POS=58995362;STRANDS=+-:4;IMPRECISE;CIPOS=-623,9;CIEND=-10,630;CIPOS95=-194,1;CIEND95=-1,210;MATEID=396390_1;EVENT=396390;SECONDARY;SU=4;PE=4;SR=0;ALG=PROD;AF=0.004577;NSAMP=133;MSQ=19.11;RECLASSIFIED;AC=133;AN=29056;NFAM=128
chr7	60732856	527725_2	N	N[chr7:59731770[	9650.37	LOW	SVTYPE=BND;POS=59731770;STRANDS=-+:8;IMPRECISE;CIPOS=-30,610;CIEND=-654,29;CIPOS95=-30,172;CIEND95=-185,29;MATEID=527725_1;EVENT=527725;SECONDARY;SU=8;PE=8;SR=0;ALG=PROD;AF=0.007081;NSAMP=205;MSQ=10.3;RECLASSIFIED;AC=207;AN=29232;NFAM=204
chr7	60735192	396399_2	N	]chr7:59168995]N	4.29908e+06	PASS	SVTYPE=BND;POS=59168995;STRANDS=+-:7426;IMPRECISE;CIPOS=-41,25;CIEND=-27,95;CIPOS95=0,0;CIEND95=-1,1;MATEID=396399_1;EVENT=396399;SECONDARY;SU=7426;PE=7426;SR=0;ALG=PROD;AF=0.3622;NSAMP=10404;MSQ=233.8;RETAINED;RECLASSIFIED;AC=10486;AN=28954;NFAM=9663
chr7	60735215	396379_2	N	]chr7:58578520]N	47321.6	LOW	SVTYPE=BND;POS=58578520;STRANDS=+-:1208;IMPRECISE;CIPOS=-63,11;CIEND=-12,264;CIPOS95=-3,3;CIEND95=-4,4;MATEID=396379_1;EVENT=396379;SECONDARY;SU=1208;PE=1208;SR=0;ALG=PROD;AF=0.01239;NSAMP=353;MSQ=67.59;RECLASSIFIED;AC=361;AN=29144;NFAM=342
chr7	60735301	396423_2	N	]chr7:60102852]N	2354.07	LOW	SVTYPE=BND;POS=60102852;STRANDS=+-:4;IMPRECISE;CIPOS=-436,9;CIEND=-10,638;CIPOS95=-129,2;CIEND95=-1,225;MATEID=396423_1;EVENT=396423;SECONDARY;SU=4;PE=4;SR=0;ALG=PROD;AF=3.424e-05;NSAMP=1;MSQ=47.9;RECLASSIFIED;AC=1;AN=29202;NFAM=1
chr7	60735370	396440_2	N	]chr7:60362702]N	1369.73	LOW	SVTYPE=BND;POS=60362702;STRANDS=+-:11;IMPRECISE;CIPOS=-413,29;CIEND=-30,394;CIPOS95=-71,29;CIEND95=-30,74;MATEID=396440_1;EVENT=396440;SECONDARY;SU=11;PE=11;SR=0;ALG=PROD;AF=3.422e-05;NSAMP=1;MSQ=62.61;RECLASSIFIED;AC=1;AN=29222;NFAM=1
chr7	60735420	527766_1	N	]chr7:62517559]N	341.57	LOW	SVTYPE=BND;POS=60735420;STRANDS=-+:14;IMPRECISE;CIPOS=-321,9;CIEND=-9,314;CIPOS95=-58,2;CIEND95=0,56;MATEID=527766_2;EVENT=527766;SU=14;PE=14;SR=0;ALG=PROD;AF=6.839e-05;NSAMP=2;MSQ=69.9;RECLASSIFIED;AC=2;AN=29244;NFAM=2
chr7	60735444	396408_2	N	]chr7:59511099]N	7115.3	LOW	SVTYPE=BND;POS=59511099;STRANDS=+-:86;IMPRECISE;CIPOS=-676,112;CIEND=-86,616;CIPOS95=-252,112;CIEND95=-86,120;MATEID=396408_1;EVENT=396408;SECONDARY;SU=86;PE=86;SR=0;ALG=SUM;AF=0.002224;NSAMP=64;MSQ=55.49;RECLASSIFIED;AC=65;AN=29224;NFAM=64
chr7	60735694	527669_2	N	N[chr7:58178603[	15336.8	LOW	SVTYPE=BND;POS=58178603;STRANDS=-+:77;IMPRECISE;CIPOS=-25,341;CIEND=-466,18;CIPOS95=-18,18;CIEND95=-34,18;MATEID=527669_1;EVENT=527669;SECONDARY;SU=77;PE=77;SR=0;ALG=PROD;AF=0.0005665;NSAMP=13;MSQ=51.01;RECLASSIFIED;AC=16;AN=28246;NFAM=12
chr7	60735717	527752_2	N	N[chr7:60421884[	829.69	LOW	SVTYPE=BND;POS=60421884;STRANDS=-+:5;IMPRECISE;CIPOS=-10,525;CIEND=-577,9;CIPOS95=-1,92;CIEND95=-97,2;MATEID=527752_1;EVENT=527752;SECONDARY;SU=5;PE=5;SR=0;ALG=PROD;AF=0.000171;NSAMP=4;MSQ=28.65;RECLASSIFIED;AC=5;AN=29244;NFAM=4
chr7	60735808	527727_2	N	N[chr7:59826566[	49769.8	LOW	SVTYPE=BND;POS=59826566;STRANDS=-+:3015;IMPRECISE;CIPOS=-8,87;CIEND=-182,19;CIPOS95=0,0;CIEND95=-8,8;MATEID=527727_1;EVENT=527727;SECONDARY;SU=3015;PE=3015;SR=0;ALG=PROD;AF=0.03037;NSAMP=888;MSQ=20.74;RECLASSIFIED;AC=888;AN=29240;NFAM=823
chr7	60735881	396346_2	N	]chr7:58185033]N	3502.04	LOW	SVTYPE=BND;POS=58185033;STRANDS=+-:127;IMPRECISE;CIPOS=-373,10;CIEND=-37,200;CIPOS95=-35,10;CIEND95=-7,7;MATEID=396346_1;EVENT=396346;SECONDARY;SU=127;PE=127;SR=0;ALG=PROD;AF=0.0009917;NSAMP=29;MSQ=84.41;RECLASSIFIED;AC=29;AN=29244;NFAM=27
chr7	60736105	527702_2	N	N[chr7:58821530[	245217	LOW	SVTYPE=BND;POS=58821530;STRANDS=-+:719;IMPRECISE;CIPOS=-10,163;CIEND=-195,49;CIPOS95=-2,2;CIEND95=-6,6;MATEID=527702_1;EVENT=527702;SECONDARY;SU=719;PE=719;SR=0;ALG=PROD;AF=0.2264;NSAMP=5770;MSQ=27.19;RECLASSIFIED;AC=6613;AN=29206;NFAM=5511
chr7	60738274	396463_2	N	]chr7:60530133]N	1.14965e+06	LOW	SVTYPE=BND;POS=60530133;STRANDS=+-:40399;CIPOS=-12,4;CIEND=-2,9;CIPOS95=0,0;CIEND95=0,0;MATEID=396463_1;EVENT=396463;SECONDARY;SU=40399;PE=40399;SR=0;ALG=PROD;AF=0.0889;NSAMP=2587;MSQ=210.41;RECLASSIFIED;AC=2600;AN=29246;NFAM=2429
chr7	60738314	396469_2	N	]chr7:60540894]N	44156.9	LOW	SVTYPE=BND;POS=60540894;STRANDS=+-:7;IMPRECISE;CIPOS=-490,9;CIEND=-10,515;CIPOS95=-152,1;CIEND95=-1,186;MATEID=396469_1;EVENT=396469;SECONDARY;SU=7;PE=7;SR=0;ALG=PROD;AF=0.0001823;NSAMP=4;MSQ=13.84;RECLASSIFIED;AC=5;AN=27422;NFAM=4
chr7	60738725	527704_2	N	N[chr7:58869011[	167832	LOW	SVTYPE=BND;POS=58869011;STRANDS=-+:4891;IMPRECISE;CIPOS=-239,669;CIEND=-750,146;CIPOS95=-109,109;CIEND95=-163,146;MATEID=527704_1;EVENT=527704;SECONDARY;SU=4891;PE=4891;SR=0;ALG=SUM;AF=0.05013;NSAMP=1246;MSQ=36.14;RECLASSIFIED;AC=1287;AN=25672;NFAM=1130
chr7	60755616	396457_2	N	]chr7:60527432]N	55817.4	LOW	SVTYPE=BND;POS=60527432;STRANDS=+-:22;IMPRECISE;CIPOS=-486,25;CIEND=-33,484;CIPOS95=-65,25;CIEND95=-33,65;MATEID=396457_1;EVENT=396457;SECONDARY;SU=22;PE=22;SR=0;ALG=PROD;AF=0.03029;NSAMP=875;MSQ=36.19;RECLASSIFIED;AC=884;AN=29184;NFAM=867
chr7	60765853	527767_1	N	]chr7:61970923]N	11546.8	LOW	SVTYPE=BND;POS=60765853;STRANDS=-+:4;IMPRECISE;CIPOS=-680,9;CIEND=-10,559;CIPOS95=-145,2;CIEND95=-2,129;MATEID=527767_2;EVENT=527767;SU=4;PE=4;SR=0;ALG=PROD;AF=7.705e-05;NSAMP=2;MSQ=27.23;RECLASSIFIED;AC=2;AN=25956;NFAM=2
chr7	60788900	396476_2	N	]chr7:60573559]N	8015.17	LOW	SVTYPE=BND;POS=60573559;STRANDS=+-:33;IMPRECISE;CIPOS=-383,16;CIEND=-13,262;CIPOS95=-51,16;CIEND95=-13,32;MATEID=396476_1;EVENT=396476;SECONDARY;SU=33;PE=33;SR=0;ALG=PROD;AF=0.0005214;NSAMP=12;MSQ=94.06;RECLASSIFIED;AC=15;AN=28766;NFAM=12
chr7	60788926	396421_2	N	]chr7:60095633]N	19729.2	LOW	SVTYPE=BND;POS=60095633;STRANDS=+-:10;IMPRECISE;CIPOS=-427,29;CIEND=-30,402;CIPOS95=-75,29;CIEND95=-30,57;MATEID=396421_1;EVENT=396421;SECONDARY;SU=10;PE=10;SR=0;ALG=PROD;AF=0.000105;NSAMP=3;MSQ=103.24;RECLASSIFIED;AC=3;AN=28568;NFAM=3
chr7	60789098	396480_1	N	N[chr7:62510689[	8070.62	LOW	SVTYPE=BND;POS=60789098;STRANDS=+-:20;IMPRECISE;CIPOS=-34,526;CIEND=-364,29;CIPOS95=-34,121;CIEND95=-28,28;MATEID=396480_2;EVENT=396480;SU=20;PE=20;SR=0;ALG=PROD;AF=0.00318;NSAMP=93;MSQ=47.85;RECLASSIFIED;AC=93;AN=29246;NFAM=90
chr7	60789429	527764_2	N	N[chr7:60573145[	44120.9	LOW	SVTYPE=BND;POS=60573145;STRANDS=-+:51;IMPRECISE;CIPOS=-37,174;CIEND=-267,29;CIPOS95=-8,8;CIEND95=-10,10;MATEID=527764_1;EVENT=527764;SECONDARY;SU=51;PE=51;SR=0;ALG=PROD;AF=0.04059;NSAMP=1183;MSQ=22.13;RECLASSIFIED;AC=1187;AN=29246;NFAM=1148
chr7	60793612	396479_2	N	]chr7:60704912]N	67090.6	LOW	SVTYPE=BND;POS=60704912;STRANDS=+-:334;IMPRECISE;CIPOS=-320,28;CIEND=-11,400;CIPOS95=-8,8;CIEND95=-11,41;MATEID=396479_1;EVENT=396479;SECONDARY;SU=334;PE=334;SR=0;ALG=PROD;AF=0.03368;NSAMP=984;MSQ=34.04;RECLASSIFIED;AC=984;AN=29218;NFAM=952
chr7	60793643	396478_2	N	]chr7:60681031]N	11132.3	LOW	SVTYPE=BND;POS=60681031;STRANDS=+-:4;IMPRECISE;CIPOS=-604,9;CIEND=-10,672;CIPOS95=-190,1;CIEND95=-1,237;MATEID=396478_1;EVENT=396478;SECONDARY;SU=4;PE=4;SR=0;ALG=PROD;AF=6.988e-05;NSAMP=2;MSQ=22.38;RECLASSIFIED;AC=2;AN=28620;NFAM=2
chr7	60793941	396481_1	N	N[chr7:61969757[	36036.4	LOW	SVTYPE=BND;POS=60793941;STRANDS=+-:8;IMPRECISE;CIPOS=-30,599;CIEND=-707,29;CIPOS95=-30,151;CIEND95=-188,29;MATEID=396481_2;EVENT=396481;SU=8;PE=8;SR=0;ALG=PROD;AF=0.0007398;NSAMP=17;MSQ=31;RECLASSIFIED;AC=17;AN=22978;NFAM=17
chr7	60793943	527698_2	N	N[chr7:58734766[	57433.5	LOW	SVTYPE=BND;POS=58734766;STRANDS=-+:12;IMPRECISE;CIPOS=-30,625;CIEND=-730,29;CIPOS95=-30,134;CIEND95=-173,29;MATEID=527698_1;EVENT=527698;SECONDARY;SU=12;PE=12;SR=0;ALG=PROD;AF=7.168e-05;NSAMP=2;MSQ=14.69;RECLASSIFIED;AC=2;AN=27900;NFAM=2
chr7	60802791	396409_2	N	]chr7:59773977]N	255747	LOW	SVTYPE=BND;POS=59773977;STRANDS=+-:891;IMPRECISE;CIPOS=-173,9;CIEND=-10,168;CIPOS95=-3,3;CIEND95=-3,3;MATEID=396409_1;EVENT=396409;SECONDARY;SU=891;PE=891;SR=0;ALG=PROD;AF=0.08388;NSAMP=2142;MSQ=68.59;RECLASSIFIED;AC=2325;AN=27718;NFAM=2075
chr7	60911841	600569_1	N	[chr7:61071552[N	749.74	LOW	SVTYPE=BND;POS=60911841;STRANDS=--:31;IMPRECISE;CIPOS=-328,36;CIEND=-439,29;CIPOS95=-41,36;CIEND95=-40,29;MATEID=600569_2;EVENT=600569;SU=31;PE=31;SR=0;ALG=PROD;AF=0.0004103;NSAMP=12;MSQ=62.34;AC=12;AN=29246;NFAM=12
chr7	60912601	527768	N	<DUP>	283.05	PASS	SVTYPE=DUP;POS=60912601;SVLEN=1289;END=60913890;STRANDS=-+:28;CIPOS=-10,9;CIEND=-10,9;CIPOS95=0,0;CIEND95=0,0;SU=28;PE=20;SR=8;ALG=PROD;AF=3.419e-05;NSAMP=1;MSQ=273.66;AC=1;AN=29246;NFAM=1
chr7	60913145	396483_1	N	N[chr7:60919321[	33489.4	LOW	SVTYPE=BND;POS=60913145;STRANDS=+-:25;IMPRECISE;CIPOS=-30,29;CIEND=-26,27;CIPOS95=-4,4;CIEND95=-6,6;MATEID=396483_2;EVENT=396483;SU=25;PE=24;SR=1;ALG=PROD;AF=0.03067;NSAMP=897;MSQ=21.23;RECLASSIFIED;AC=897;AN=29246;NFAM=884
chr7	60913461	527769	N	<DUP>	169.39	PASS	SVTYPE=DUP;POS=60913461;SVLEN=2753;END=60916214;STRANDS=-+:19;IMPRECISE;CIPOS=-376,9;CIEND=-10,207;CIPOS95=-58,0;CIEND95=-3,31;SU=19;PE=19;SR=0;ALG=PROD;AF=3.419e-05;NSAMP=1;MSQ=4.77;AC=1;AN=29246;NFAM=1
chr7	60913647	396484	N	<DEL>	14.18	PASS	SVTYPE=DEL;POS=60913647;SVLEN=-755;END=60914402;STRANDS=+-:4;IMPRECISE;CIPOS=-10,9;CIEND=-10,9;CIPOS95=-2,3;CIEND95=-3,3;SU=4;PE=3;SR=1;ALG=PROD;AF=3.419e-05;NSAMP=1;MSQ=9.3;AC=1;AN=29246;NFAM=1
chr7	60914377	396486_1	N	N[chr7:60914858[	3661.38	LOW	SVTYPE=BND;POS=60914377;STRANDS=+-:9;IMPRECISE;CIPOS=-30,29;CIEND=-30,29;CIPOS95=-1,1;CIEND95=-1,1;MATEID=396486_2;EVENT=396486;SU=9;PE=7;SR=2;ALG=PROD;AF=0.001607;NSAMP=47;MSQ=45.98;RECLASSIFIED;AC=47;AN=29246;NFAM=46
chr7	60914394	14595_2	N	N[chr1:125160289[	69.29	LOW	SVTYPE=BND;POS=60914394;STRANDS=-+:4;IMPRECISE;CIPOS=-10,246;CIEND=-509,7;CIPOS95=-3,58;CIEND95=-174,0;MATEID=14595_1;EVENT=14595;SECONDARY;SU=4;PE=4;SR=0;ALG=PROD;AF=0.0001026;NSAMP=3;MSQ=12.04;AC=3;AN=29246;NFAM=3
chr7	60914421	396485_1	N	N[chr7:60915403[	9205.41	LOW	SVTYPE=BND;POS=60914421;STRANDS=+-:122;IMPRECISE;CIPOS=-34,142;CIEND=-20,9;CIPOS95=-8,8;CIEND95=-14,9;MATEID=396485_2;EVENT=396485;SU=122;PE=122;SR=0;ALG=PROD;AF=0.001675;NSAMP=49;MSQ=143.63;RECLASSIFIED;AC=49;AN=29246;NFAM=48
chr7	60914503	396487_1	N	N[chr7:60915045[	9766.3	LOW	SVTYPE=BND;POS=60914503;STRANDS=+-:10;IMPRECISE;CIPOS=-30,29;CIEND=-30,29;CIPOS95=-3,3;CIEND95=-3,3;MATEID=396487_2;EVENT=396487;SU=10;PE=9;SR=1;ALG=PROD;AF=0.002223;NSAMP=65;MSQ=113.54;RECLASSIFIED;AC=65;AN=29246;NFAM=64
chr7	60914629	527772	N	<DUP>	269.84	PASS	SVTYPE=DUP;POS=60914629;SVLEN=10506;END=60925135;STRANDS=-+:40;CIPOS=-26,29;CIEND=-27,27;CIPOS95=0,0;CIEND95=0,0;SU=40;PE=32;SR=8;ALG=PROD;AF=6.839e-05;NSAMP=2;MSQ=84.02;AC=2;AN=29246;NFAM=2
chr7	60914771	396489_1	N	N[chr7:60915030[	6840.91	LOW	SVTYPE=BND;POS=60914771;STRANDS=+-:18;IMPRECISE;CIPOS=-30,29;CIEND=-30,29;CIPOS95=-4,4;CIEND95=-4,4;MATEID=396489_2;EVENT=396489;SU=18;PE=17;SR=1;ALG=PROD;AF=0.00171;NSAMP=50;MSQ=99.14;RETAINED;RECLASSIFIED;AC=50;AN=29246;NFAM=49
chr7	60914858	396486_2	N	]chr7:60914377]N	3661.38	LOW	SVTYPE=BND;POS=60914377;STRANDS=+-:9;IMPRECISE;CIPOS=-30,29;CIEND=-30,29;CIPOS95=-1,1;CIEND95=-1,1;MATEID=396486_1;EVENT=396486;SECONDARY;SU=9;PE=7;SR=2;ALG=PROD;AF=0.001607;NSAMP=47;MSQ=45.98;RECLASSIFIED;AC=47;AN=29246;NFAM=46
chr7	60914993	527774_1	N	]chr7:60929442]N	2477.58	LOW	SVTYPE=BND;POS=60914993;STRANDS=-+:32;CIPOS=-30,28;CIEND=-24,23;CIPOS95=0,0;CIEND95=0,0;MATEID=527774_2;EVENT=527774;SU=32;PE=20;SR=12;ALG=PROD;AF=0.000718;NSAMP=21;MSQ=108.28;RECLASSIFIED;AC=21;AN=29246;NFAM=19
chr7	60915030	396489_2	N	]chr7:60914771]N	6840.91	LOW	SVTYPE=BND;POS=60914771;STRANDS=+-:18;IMPRECISE;CIPOS=-30,29;CIEND=-30,29;CIPOS95=-4,4;CIEND95=-4,4;MATEID=396489_1;EVENT=396489;SECONDARY;SU=18;PE=17;SR=1;ALG=PROD;AF=0.00171;NSAMP=50;MSQ=99.14;RETAINED;RECLASSIFIED;AC=50;AN=29246;NFAM=49
chr7	60915045	396487_2	N	]chr7:60914503]N	9766.3	LOW	SVTYPE=BND;POS=60914503;STRANDS=+-:10;IMPRECISE;CIPOS=-30,29;CIEND=-30,29;CIPOS95=-3,3;CIEND95=-3,3;MATEID=396487_1;EVENT=396487;SECONDARY;SU=10;PE=9;SR=1;ALG=PROD;AF=0.002223;NSAMP=65;MSQ=113.54;RECLASSIFIED;AC=65;AN=29246;NFAM=64
chr7	60915403	396485_2	N	]chr7:60914421]N	9205.41	LOW	SVTYPE=BND;POS=60914421;STRANDS=+-:122;IMPRECISE;CIPOS=-20,9;CIEND=-34,142;CIPOS95=-14,9;CIEND95=-8,8;MATEID=396485_1;EVENT=396485;SECONDARY;SU=122;PE=122;SR=0;ALG=PROD;AF=0.001675;NSAMP=49;MSQ=143.63;RECLASSIFIED;AC=49;AN=29246;NFAM=48
chr7	60915406	396491_1	N	N[chr7:60919092[	2593.38	LOW	SVTYPE=BND;POS=60915406;STRANDS=+-:127;IMPRECISE;CIPOS=-82,616;CIEND=-887,49;CIPOS95=-75,75;CIEND95=-97,49;MATEID=396491_2;EVENT=396491;SU=127;PE=125;SR=2;ALG=SUM;AF=0.0004787;NSAMP=13;MSQ=177.5;RECLASSIFIED;AC=14;AN=29246;NFAM=13
chr7	60915411	527773_1	N	]chr7:60928980]N	1832.15	LOW	SVTYPE=BND;POS=60915411;STRANDS=-+:292;CIPOS=-10,3;CIEND=-3,17;CIPOS95=0,0;CIEND95=0,0;MATEID=527773_2;EVENT=527773;SU=292;PE=288;SR=4;ALG=PROD;AF=0.000718;NSAMP=21;MSQ=87.19;RECLASSIFIED;AC=21;AN=29246;NFAM=19
chr7	60915699	527771	N	<DUP>	404.02	PASS	SVTYPE=DUP;POS=60915699;SVLEN=7974;END=60923673;STRANDS=-+:25;IMPRECISE;CIPOS=-305,29;CIEND=-30,296;CIPOS95=-33,29;CIEND95=-30,32;SU=25;PE=25;SR=0;ALG=PROD;AF=0.0001026;NSAMP=2;MSQ=100.79;AC=3;AN=29246;NFAM=2
chr7	60915917	396490	N	<DEL>	235.93	PASS	SVTYPE=DEL;POS=60915917;SVLEN=-1977;END=60917894;STRANDS=+-:11;IMPRECISE;CIPOS=-10,9;CIEND=-10,9;CIPOS95=-2,2;CIEND95=-3,0;SU=11;PE=10;SR=1;ALG=PROD;AF=3.419e-05;NSAMP=1;MSQ=233.63;AC=1;AN=29246;NFAM=1
chr7	60916016	527770	N	<DUP>	145.77	PASS	SVTYPE=DUP;POS=60916016;SVLEN=7564;END=60923580;STRANDS=-+:15;IMPRECISE;CIPOS=-10,9;CIEND=-5,9;CIPOS95=-1,1;CIEND95=-1,1;SU=15;PE=13;SR=2;ALG=PROD;AF=3.419e-05;NSAMP=1;MSQ=132.33;AC=1;AN=29246;NFAM=1
chr7	60916101	527775_1	N	]chr7:60932656]N	9430.7	LOW	SVTYPE=BND;POS=60916101;STRANDS=-+:1254;IMPRECISE;CIPOS=-59,10;CIEND=-11,132;CIPOS95=-2,2;CIEND95=-1,1;MATEID=527775_2;EVENT=527775;SU=1254;PE=1254;SR=0;ALG=PROD;AF=0.001915;NSAMP=56;MSQ=98.63;RECLASSIFIED;AC=56;AN=29246;NFAM=54
chr7	60916428	600570_1	N	[chr7:61071551[N	4058.04	LOW	SVTYPE=BND;POS=60916428;STRANDS=--:163;IMPRECISE;CIPOS=-345,36;CIEND=-467,31;CIPOS95=-16,16;CIEND95=-53,31;MATEID=600570_2;EVENT=600570;SU=163;PE=163;SR=0;ALG=PROD;AF=3.419e-05;NSAMP=1;MSQ=131.75;AC=1;AN=29246;NFAM=1
chr7	60916448	396492_1	N	N[chr7:60916537[	129102	LOW	SVTYPE=BND;POS=60916448;STRANDS=+-:3665;CIPOS=0,0;CIEND=0,0;CIPOS95=0,0;CIEND95=0,0;MATEID=396492_2;EVENT=396492;SU=3665;PE=101;SR=3564;ALG=PROD;AF=0.02866;NSAMP=809;MSQ=132.73;RECLASSIFIED;AC=838;AN=29244;NFAM=775
chr7	60916488	396493_1	N	N[chr7:60927461[	9800.69	LOW	SVTYPE=BND;POS=60916488;STRANDS=+-:476;IMPRECISE;CIPOS=-69,610;CIEND=-614,115;CIPOS95=-69,77;CIEND95=-51,51;MATEID=396493_2;EVENT=396493;SU=476;PE=475;SR=1;ALG=SUM;AF=0.001231;NSAMP=36;MSQ=230.08;RECLASSIFIED;AC=36;AN=29246;NFAM=35
chr7	60916495	396494	N	<DEL>	224.45	PASS	SVTYPE=DEL;POS=60916495;SVLEN=-17105;END=60933600;STRANDS=+-:11;IMPRECISE;CIPOS=-10,340;CIEND=-412,9;CIPOS95=-2,61;CIEND95=-82,0;SU=11;PE=11;SR=0;ALG=PROD;AF=3.419e-05;NSAMP=1;MSQ=200.57;AC=1;AN=29246;NFAM=1
chr7	60916537	396492_2	N	]chr7:60916448]N	129102	LOW	SVTYPE=BND;POS=60916448;STRANDS=+-:3665;CIPOS=0,0;CIEND=0,0;CIPOS95=0,0;CIEND95=0,0;MATEID=396492_1;EVENT=396492;SECONDARY;SU=3665;PE=101;SR=3564;ALG=PROD;AF=0.02866;NSAMP=809;MSQ=132.73;RECLASSIFIED;AC=838;AN=29244;NFAM=775
chr7	60916992	600571_1	N	N]chr7:61060301]	70.71	LOW	SVTYPE=BND;POS=60916992;STRANDS=++:8;IMPRECISE;CIPOS=-10,329;CIEND=-10,491;CIPOS95=-2,99;CIEND95=-1,118;MATEID=600571_2;EVENT=600571;SU=8;PE=8;SR=0;ALG=PROD;AF=6.839e-05;NSAMP=2;MSQ=35.16;AC=2;AN=29246;NFAM=2
chr7	60917245	600572_1	N	[chr7:62307416[N	89636.8	LOW	SVTYPE=BND;POS=60917245;STRANDS=--:90;CIPOS=-7,8;CIEND=-8,8;CIPOS95=0,0;CIEND95=0,0;MATEID=600572_2;EVENT=600572;SU=90;PE=0;SR=90;ALG=PROD;AF=0.0663;NSAMP=1939;MSQ=32.43;AC=1939;AN=29246;NFAM=1913
chr7	60917952	600576_1	N	N]chr7:61059402]	27.61	LOW	SVTYPE=BND;POS=60917952;STRANDS=++:5;IMPRECISE;CIPOS=-30,450;CIEND=-30,696;CIPOS95=-30,92;CIEND95=-30,107;MATEID=600576_2;EVENT=600576;SU=5;PE=5;SR=0;ALG=PROD;AF=3.419e-05;NSAMP=1;MSQ=26.81;AC=1;AN=29246;NFAM=1
chr7	60918084	396495	N	<DEL>	1135.96	PASS	SVTYPE=DEL;POS=60918084;SVLEN=-92;END=60918176;STRANDS=+-:35;CIPOS=-30,29;CIEND=-6,5;CIPOS95=0,0;CIEND95=0,0;SU=35;PE=2;SR=33;ALG=PROD;AF=0.000171;NSAMP=5;MSQ=173.21;AC=5;AN=29246;NFAM=5
chr7	60918234	396499_1	N	N[chr7:60919325[	130075	LOW	SVTYPE=BND;POS=60918234;STRANDS=+-:6;IMPRECISE;CIPOS=-30,568;CIEND=-414,29;CIPOS95=-30,128;CIEND95=-114,29;MATEID=396499_2;EVENT=396499;SU=6;PE=6;SR=0;ALG=PROD;AF=0.09895;NSAMP=2893;MSQ=25.28;RECLASSIFIED;AC=2894;AN=29246;NFAM=2790
chr7	60919092	396491_2	N	]chr7:60915406]N	2593.38	LOW	SVTYPE=BND;POS=60915406;STRANDS=+-:127;IMPRECISE;CIPOS=-887,49;CIEND=-82,616;CIPOS95=-97,49;CIEND95=-75,75;MATEID=396491_1;EVENT=396491;SECONDARY;SU=127;PE=125;SR=2;ALG=SUM;AF=0.0004787;NSAMP=13;MSQ=177.5;RECLASSIFIED;AC=14;AN=29246;NFAM=13
chr7	60919313	527779_1	N	]chr7:62454208]N	27273.5	LOW	SVTYPE=BND;POS=60919313;STRANDS=-+:1671;IMPRECISE;CIPOS=-46,8;CIEND=-2,136;CIPOS95=-1,1;CIEND95=0,0;MATEID=527779_2;EVENT=527779;SU=1671;PE=1671;SR=0;ALG=PROD;AF=0.03149;NSAMP=920;MSQ=19.34;RECLASSIFIED;AC=921;AN=29246;NFAM=910
chr7	60919321	396483_2	N	]chr7:60913145]N	33489.4	LOW	SVTYPE=BND;POS=60913145;STRANDS=+-:25;IMPRECISE;CIPOS=-26,27;CIEND=-30,29;CIPOS95=-6,6;CIEND95=-4,4;MATEID=396483_1;EVENT=396483;SECONDARY;SU=25;PE=24;SR=1;ALG=PROD;AF=0.03067;NSAMP=897;MSQ=21.23;RECLASSIFIED;AC=897;AN=29246;NFAM=884
chr7	60919325	396499_2	N	]chr7:60918234]N	130075	LOW	SVTYPE=BND;POS=60918234;STRANDS=+-:6;IMPRECISE;CIPOS=-414,29;CIEND=-30,568;CIPOS95=-114,29;CIEND95=-30,128;MATEID=396499_1;EVENT=396499;SECONDARY;SU=6;PE=6;SR=0;ALG=PROD;AF=0.09895;NSAMP=2893;MSQ=25.28;RECLASSIFIED;AC=2894;AN=29246;NFAM=2790
chr7	60919326	600575_1	N	[chr7:61059820[N	15301.7	LOW	SVTYPE=BND;POS=60919326;STRANDS=--:33;IMPRECISE;CIPOS=-11,8;CIEND=-30,8;CIPOS95=-2,2;CIEND95=0,0;MATEID=600575_2;EVENT=600575;SU=33;PE=28;SR=5;ALG=PROD;AF=0.01429;NSAMP=418;MSQ=22.99;AC=418;AN=29246;NFAM=417
chr7	60919337	600578_1	N	N]chr7:61060274]	696659	LOW	SVTYPE=BND;POS=60919337;STRANDS=++:27;IMPRECISE;CIPOS=-9,18;CIEND=-46,47;CIPOS95=-1,1;CIEND95=-5,5;MATEID=600578_2;EVENT=600578;SU=27;PE=26;SR=1;ALG=PROD;AF=0.2535;NSAMP=7410;MSQ=52.84;AC=7414;AN=29246;NFAM=6875
chr7	60919405	600577	N	<INV>	837824	LOW	SVTYPE=INV;POS=60919405;SVLEN=141008;END=61060413;STRANDS=++:41565,--:5;CIPOS=-4,8;CIEND=-8,10;CIPOS95=0,0;CIEND95=0,0;SU=41570;PE=41570;SR=0;ALG=PROD;AF=0.2776;NSAMP=8114;MSQ=58.66;RETAINED;AC=8118;AN=29246;NFAM=7538
chr7	60919406	104220_1	N	N[chr16:34719047[	113218	LOW	SVTYPE=BND;POS=60919406;STRANDS=+-:230;IMPRECISE;CIPOS=-17,303;CIEND=-370,13;CIPOS95=-7,7;CIEND95=-13,13;MATEID=104220_2;EVENT=104220;SU=230;PE=230;SR=0;ALG=PROD;AF=0.06688;NSAMP=1956;MSQ=28.1;AC=1956;AN=29246;NFAM=1869
chr7	60919406	396502_1	N	N[chr7:62453703[	7475.94	LOW	SVTYPE=BND;POS=60919406;STRANDS=+-:220;IMPRECISE;CIPOS=-12,386;CIEND=-396,14;CIPOS95=-11,11;CIEND95=-37,14;MATEID=396502_2;EVENT=396502;SU=220;PE=220;SR=0;ALG=PROD;AF=0.005676;NSAMP=165;MSQ=18.93;RECLASSIFIED;AC=166;AN=29246;NFAM=164
chr7	60919610	600581	N	<INV>	671075	LOW	SVTYPE=INV;POS=60919610;SVLEN=1389386;END=62308996;STRANDS=++:1,--:7104;IMPRECISE;CIPOS=-1100,398;CIEND=-1045,448;CIPOS95=-261,261;CIEND95=-241,241;SU=7105;PE=7105;SR=0;ALG=SUM;AF=0.2611;NSAMP=7635;MSQ=59.82;RETAINED;AC=7635;AN=29246;NFAM=7326
chr7	60919611	600573_1	N	[chr7:61055457[N	5388.84	LOW	SVTYPE=BND;POS=60919611;STRANDS=--:288;IMPRECISE;CIPOS=-673,156;CIEND=-934,122;CIPOS95=-83,83;CIEND95=-127,122;MATEID=600573_2;EVENT=600573;SU=288;PE=288;SR=0;ALG=SUM;AF=0.005642;NSAMP=164;MSQ=19.99;RETAINED;AC=165;AN=29246;NFAM=164
chr7	60919744	600582_1	N	[chr7:62308653[N	201406	LOW	SVTYPE=BND;POS=60919744;STRANDS=--:55;IMPRECISE;CIPOS=-268,123;CIEND=-460,373;CIPOS95=-92,92;CIEND95=-259,259;MATEID=600582_2;EVENT=600582;SU=55;PE=55;SR=0;ALG=SUM;AF=0.1103;NSAMP=3227;MSQ=39.76;RETAINED;AC=3227;AN=29246;NFAM=3143
chr7	60919826	527780_1	N	]chr7:60921271]N	184.52	LOW	SVTYPE=BND;POS=60919826;STRANDS=-+:18;CIPOS=-6,4;CIEND=-4,5;CIPOS95=0,0;CIEND95=0,0;MATEID=527780_2;EVENT=527780;SU=18;PE=12;SR=6;ALG=PROD;AF=3.419e-05;NSAMP=1;MSQ=174.52;RECLASSIFIED;AC=1;AN=29246;NFAM=1
chr7	60920467	104330_1	N	N[chr16:36183531[	1164.6	LOW	SVTYPE=BND;POS=60920467;STRANDS=+-:25;IMPRECISE;CIPOS=-30,573;CIEND=-562,11;CIPOS95=-30,122;CIEND95=-90,11;MATEID=104330_2;EVENT=104330;SU=25;PE=25;SR=0;ALG=PROD;AF=0.001949;NSAMP=57;MSQ=16.57;AC=57;AN=29246;NFAM=57
chr7	60920613	600587_1	N	[chr7:62345375[N	3607.01	LOW	SVTYPE=BND;POS=60920613;STRANDS=--:256;CIPOS=-3,3;CIEND=-3,3;CIPOS95=0,0;CIEND95=0,0;MATEID=600587_2;EVENT=600587;SU=256;PE=3;SR=253;ALG=PROD;AF=0.002975;NSAMP=87;MSQ=26.74;AC=87;AN=29246;NFAM=87
chr7	60921107	54654_2	N	N[chr2:89775886[	19.88	LOW	SVTYPE=BND;POS=60921107;STRANDS=-+:5;CIPOS=-10,9;CIEND=-10,9;CIPOS95=0,0;CIEND95=0,0;MATEID=54654_1;EVENT=54654;SECONDARY;SU=5;PE=0;SR=5;ALG=PROD;AF=6.839e-05;NSAMP=2;MSQ=8.23;AC=2;AN=29246;NFAM=2
chr7	60921233	396503	N	<DEL>	358.81	PASS	SVTYPE=DEL;POS=60921233;SVLEN=-5014;END=60926247;STRANDS=+-:16;IMPRECISE;CIPOS=-8,0;CIEND=-10,9;CIPOS95=-8,0;CIEND95=0,0;SU=16;PE=8;SR=8;ALG=PROD;AF=6.839e-05;NSAMP=2;MSQ=177.67;AC=2;AN=29246;NFAM=2
chr7	60921240	600589_1	N	N]chr7:62345136]	364.05	LOW	SVTYPE=BND;POS=60921240;STRANDS=++:5;IMPRECISE;CIPOS=-10,286;CIEND=-10,355;CIPOS95=-3,72;CIEND95=-3,87;MATEID=600589_2;EVENT=600589;SU=5;PE=5;SR=0;ALG=PROD;AF=0.0003077;NSAMP=9;MSQ=23.12;AC=9;AN=29246;NFAM=9
chr7	60921271	527780_2	N	N[chr7:60919826[	184.52	LOW	SVTYPE=BND;POS=60919826;STRANDS=-+:18;CIPOS=-4,5;CIEND=-6,4;CIPOS95=0,0;CIEND95=0,0;MATEID=527780_1;EVENT=527780;SECONDARY;SU=18;PE=12;SR=6;ALG=PROD;AF=3.419e-05;NSAMP=1;MSQ=174.52;RECLASSIFIED;AC=1;AN=29246;NFAM=1
chr7	60921275	600588	N	<INV>	1306.82	LOW	SVTYPE=INV;POS=60921275;SVLEN=1422798;END=62344073;STRANDS=++:5,--:9;IMPRECISE;CIPOS=-402,126;CIEND=-124,29;CIPOS95=-80,80;CIEND95=-33,29;SU=14;PE=14;SR=0;ALG=PROD;AF=0.001402;NSAMP=41;MSQ=20.41;AC=41;AN=29246;NFAM=41
chr7	60921558	396504_1	N	N[chr7:60922249[	1697.43	LOW	SVTYPE=BND;POS=60921558;STRANDS=+-:17;IMPRECISE;CIPOS=-9,9;CIEND=-2,9;CIPOS95=0,2;CIEND95=-1,1;MATEID=396504_2;EVENT=396504;SU=17;PE=15;SR=2;ALG=PROD;AF=0.000171;NSAMP=5;MSQ=183.23;RECLASSIFIED;AC=5;AN=29246;NFAM=5
chr7	60921709	104246_1	N	N[chr16:34917522[	1918	LOW	SVTYPE=BND;POS=60921709;STRANDS=+-:4;IMPRECISE;CIPOS=-10,639;CIEND=-654,9;CIPOS95=-1,226;CIEND95=-224,1;MATEID=104246_2;EVENT=104246;SU=4;PE=4;SR=0;ALG=PROD;AF=0.003283;NSAMP=96;MSQ=16.79;AC=96;AN=29246;NFAM=96
chr7	60921710	600590	N	<INV>	463622	LOW	SVTYPE=INV;POS=60921710;SVLEN=1422674;END=62344384;STRANDS=++:2,--:6;IMPRECISE;CIPOS=-30,29;CIEND=-30,29;CIPOS95=-1,1;CIEND95=-1,1;SU=8;PE=6;SR=2;ALG=PROD;AF=0.2073;NSAMP=6063;MSQ=55.53;AC=6063;AN=29246;NFAM=5958
chr7	60921710	600591_1	N	N]chr7:62346640]	47.88	LOW	SVTYPE=BND;POS=60921710;STRANDS=++:4;CIPOS=-9,8;CIEND=-9,8;CIPOS95=0,0;CIEND95=0,0;MATEID=600591_2;EVENT=600591;SU=4;PE=0;SR=4;ALG=PROD;AF=3.419e-05;NSAMP=1;MSQ=47.71;AC=1;AN=29246;NFAM=1
chr7	60922184	527781	N	<DUP>	1209.9	PASS	SVTYPE=DUP;POS=60922184;SVLEN=789;END=60922973;STRANDS=-+:14;IMPRECISE;CIPOS=-379,29;CIEND=-34,441;CIPOS95=-55,29;CIEND95=-34,63;SU=14;PE=14;SR=0;ALG=PROD;AF=0.0005471;NSAMP=15;MSQ=42.66;AC=16;AN=29246;NFAM=15
chr7	60922249	396504_2	N	]chr7:60921558]N	1697.43	LOW	SVTYPE=BND;POS=60921558;STRANDS=+-:17;IMPRECISE;CIPOS=-2,9;CIEND=-9,9;CIPOS95=-1,1;CIEND95=0,2;MATEID=396504_1;EVENT=396504;SECONDARY;SU=17;PE=15;SR=2;ALG=PROD;AF=0.000171;NSAMP=5;MSQ=183.23;RECLASSIFIED;AC=5;AN=29246;NFAM=5
chr7	60922347	396505_1	N	N[chr7:60924994[	15162.9	LOW	SVTYPE=BND;POS=60922347;STRANDS=+-:537;CIPOS=-1,1;CIEND=-1,1;CIPOS95=0,0;CIEND95=0,0;MATEID=396505_2;EVENT=396505;SU=537;PE=3;SR=534;ALG=PROD;AF=0.005437;NSAMP=159;MSQ=83.56;RECLASSIFIED;AC=159;AN=29246;NFAM=156
chr7	60922567	396506_1	N	N[chr7:62450180[	193.82	LOW	SVTYPE=BND;POS=60922567;STRANDS=+-:13;IMPRECISE;CIPOS=-30,518;CIEND=-539,26;CIPOS95=-30,146;CIEND95=-126,26;MATEID=396506_2;EVENT=396506;SU=13;PE=13;SR=0;ALG=PROD;AF=6.839e-05;NSAMP=2;MSQ=53.7;RECLASSIFIED;AC=2;AN=29246;NFAM=2
chr7	60922589	600592	N	<INV>	161130	LOW	SVTYPE=INV;POS=60922589;SVLEN=131349;END=61053938;STRANDS=++:19443,--:1;IMPRECISE;CIPOS=-8,57;CIEND=-21,78;CIPOS95=-1,1;CIEND95=-3,3;SU=19444;PE=19444;SR=0;ALG=PROD;AF=0.08552;NSAMP=2501;MSQ=40.88;AC=2501;AN=29246;NFAM=2399
chr7	60922858	527782	N	<DUP>	132.76	PASS	SVTYPE=DUP;POS=60922858;SVLEN=3352;END=60926210;STRANDS=-+:15;CIPOS=-10,9;CIEND=-9,9;CIPOS95=0,0;CIEND95=0,0;SU=15;PE=9;SR=6;ALG=PROD;AF=3.419e-05;NSAMP=1;MSQ=118.31;AC=1;AN=29246;NFAM=1
chr7	60922914	527783	N	<DUP>	359.13	PASS	SVTYPE=DUP;POS=60922914;SVLEN=9691;END=60932605;STRANDS=-+:36;IMPRECISE;CIPOS=-245,28;CIEND=-29,178;CIPOS95=-22,22;CIEND95=-27,27;SU=36;PE=36;SR=0;ALG=PROD;AF=6.839e-05;NSAMP=2;MSQ=173.87;AC=2;AN=29246;NFAM=1
chr7	60923055	600593	N	<INV>	154007	LOW	SVTYPE=INV;POS=60923055;SVLEN=130872;END=61053927;STRANDS=++:7,--:1;IMPRECISE;CIPOS=-48,213;CIEND=-84,271;CIPOS95=-30,30;CIEND95=-84,110;SU=8;PE=8;SR=0;ALG=PROD;AF=0.07977;NSAMP=2333;MSQ=40.41;AC=2333;AN=29246;NFAM=2238
chr7	60923372	396508	N	<DEL>	323.54	PASS	SVTYPE=DEL;POS=60923372;SVLEN=-1423;END=60924795;STRANDS=+-:17;IMPRECISE;CIPOS=-50,546;CIEND=-428,49;CIPOS95=-50,136;CIEND95=-67,49;SU=17;PE=17;SR=0;ALG=SUM;AF=6.839e-05;NSAMP=2;MSQ=101.85;AC=2;AN=29246;NFAM=2
chr7	60923439	396507_1	N	N[chr7:60923904[	1020.58	LOW	SVTYPE=BND;POS=60923439;STRANDS=+-:25;CIPOS=-24,22;CIEND=-28,29;CIPOS95=0,0;CIEND95=0,0;MATEID=396507_2;EVENT=396507;SU=25;PE=7;SR=18;ALG=PROD;AF=0.0002393;NSAMP=7;MSQ=22.03;RECLASSIFIED;AC=7;AN=29246;NFAM=7
chr7	60923683	14596_2	N	]chr1:125166146]N	102374	LOW	SVTYPE=BND;POS=60923683;STRANDS=+-:116;IMPRECISE;CIPOS=-507,49;CIEND=-50,51;CIPOS95=-39,39;CIEND95=-4,4;MATEID=14596_1;EVENT=14596;SECONDARY;SU=116;PE=116;SR=0;ALG=PROD;AF=0.05799;NSAMP=1696;MSQ=34.05;AC=1696;AN=29246;NFAM=1643
chr7	60923904	396507_2	N	]chr7:60923439]N	1020.58	LOW	SVTYPE=BND;POS=60923439;STRANDS=+-:25;CIPOS=-28,29;CIEND=-24,22;CIPOS95=0,0;CIEND95=0,0;MATEID=396507_1;EVENT=396507;SECONDARY;SU=25;PE=7;SR=18;ALG=PROD;AF=0.0002393;NSAMP=7;MSQ=22.03;RECLASSIFIED;AC=7;AN=29246;NFAM=7
chr7	60924028	14598_2	N	N[chr1:125162646[	1.94609e+06	LOW	SVTYPE=BND;POS=60924028;STRANDS=-+:2914;IMPRECISE;CIPOS=-11,153;CIEND=-53,14;CIPOS95=-2,2;CIEND95=0,0;MATEID=14598_1;EVENT=14598;SECONDARY;SU=2914;PE=2914;SR=0;ALG=PROD;AF=0.4008;NSAMP=11723;MSQ=99.19;AC=11723;AN=29246;NFAM=10841
chr7	60924994	396505_2	N	]chr7:60922347]N	15162.9	LOW	SVTYPE=BND;POS=60922347;STRANDS=+-:537;CIPOS=-1,1;CIEND=-1,1;CIPOS95=0,0;CIEND95=0,0;MATEID=396505_1;EVENT=396505;SECONDARY;SU=537;PE=3;SR=534;ALG=PROD;AF=0.005437;NSAMP=159;MSQ=83.56;RECLASSIFIED;AC=159;AN=29246;NFAM=156
chr7	60925149	396511	N	<DEL>	209.59	PASS	SVTYPE=DEL;POS=60925149;SVLEN=-5697;END=60930846;STRANDS=+-:9;IMPRECISE;CIPOS=-10,346;CIEND=-389,9;CIPOS95=-2,106;CIEND95=-63,2;SU=9;PE=9;SR=0;ALG=PROD;AF=6.839e-05;NSAMP=2;MSQ=104.8;AC=2;AN=29246;NFAM=2
chr7	60925166	14597_2	N	]chr1:125163556]N	6.67922e+06	PASS	SVTYPE=BND;POS=60925166;STRANDS=+-:167678;IMPRECISE;CIPOS=-973,236;CIEND=-200,1053;CIPOS95=-148,148;CIEND95=-127,127;MATEID=14597_1;EVENT=14597;SECONDARY;SU=167678;PE=167676;SR=2;AF=0.4804;NSAMP=14049;MSQ=267.89;RETAINED;AC=14049;AN=29246;NFAM=12949
chr7	60925191	600293_2	N	N]chr7:57490795]	159401	LOW	SVTYPE=BND;POS=60925191;STRANDS=++:5;CIPOS=-10,9;CIEND=-10,9;CIPOS95=0,0;CIEND95=0,0;MATEID=600293_1;EVENT=600293;SECONDARY;SU=5;PE=0;SR=5;ALG=PROD;AF=0.08818;NSAMP=2579;MSQ=41.82;AC=2579;AN=29246;NFAM=2520
chr7	60925219	14599_2	N	[chr1:125073637[N	2106.66	LOW	SVTYPE=BND;POS=60925219;STRANDS=--:98;IMPRECISE;CIPOS=-723,74;CIEND=-824,78;CIPOS95=-126,74;CIEND95=-152,78;MATEID=14599_1;EVENT=14599;SECONDARY;SU=98;PE=98;SR=0;ALG=SUM;AF=0.002633;NSAMP=77;MSQ=18.95;AC=77;AN=29246;NFAM=77
chr7	60925278	527784	N	<DUP>	89.37	PASS	SVTYPE=DUP;POS=60925278;SVLEN=1069;END=60926347;STRANDS=-+:9;IMPRECISE;CIPOS=-287,9;CIEND=-10,190;CIPOS95=-73,1;CIEND95=-1,46;SU=9;PE=9;SR=0;ALG=PROD;AF=3.419e-05;NSAMP=1;MSQ=84.35;AC=1;AN=29246;NFAM=1
chr7	60925653	396512_1	N	N[chr7:61018638[	16706.4	LOW	SVTYPE=BND;POS=60925653;STRANDS=+-:155;IMPRECISE;CIPOS=-23,303;CIEND=-401,10;CIPOS95=-5,5;CIEND95=-36,10;MATEID=396512_2;EVENT=396512;SU=155;PE=155;SR=0;ALG=PROD;AF=0.01361;NSAMP=398;MSQ=30.19;RECLASSIFIED;AC=398;AN=29246;NFAM=398
chr7	60926224	396510_1	N	N[chr7:60926661[	2157.26	LOW	SVTYPE=BND;POS=60926224;STRANDS=+-:58;CIPOS=-4,12;CIEND=-10,6;CIPOS95=0,0;CIEND95=0,0;MATEID=396510_2;EVENT=396510;SU=58;PE=38;SR=20;ALG=PROD;AF=0.001128;NSAMP=33;MSQ=45.99;RECLASSIFIED;AC=33;AN=29246;NFAM=33
chr7	60926234	527787	N	<DUP>	165.86	PASS	SVTYPE=DUP;POS=60926234;SVLEN=9184;END=60935418;STRANDS=-+:19;IMPRECISE;CIPOS=-172,9;CIEND=-10,167;CIPOS95=-21,1;CIEND95=-3,24;SU=19;PE=19;SR=0;ALG=PROD;AF=6.839e-05;NSAMP=2;MSQ=81.28;AC=2;AN=29246;NFAM=2
chr7	60926661	396510_2	N	]chr7:60926224]N	2157.26	LOW	SVTYPE=BND;POS=60926224;STRANDS=+-:58;CIPOS=-10,6;CIEND=-4,12;CIPOS95=0,0;CIEND95=0,0;MATEID=396510_1;EVENT=396510;SECONDARY;SU=58;PE=38;SR=20;ALG=PROD;AF=0.001128;NSAMP=33;MSQ=45.99;RECLASSIFIED;AC=33;AN=29246;NFAM=33
chr7	60926722	527786	N	<DUP>	1440.13	PASS	SVTYPE=DUP;POS=60926722;SVLEN=5292;END=60932014;STRANDS=-+:158;IMPRECISE;CIPOS=-533,49;CIEND=-54,496;CIPOS95=-96,49;CIEND95=-52,52;SU=158;PE=156;SR=2;ALG=SUM;AF=0.0002735;NSAMP=8;MSQ=120.44;AC=8;AN=29246;NFAM=7
chr7	60926833	396513_1	N	N[chr7:60926915[	244.64	LOW	SVTYPE=BND;POS=60926833;STRANDS=+-:10;CIPOS=-10,9;CIEND=-5,9;CIPOS95=0,0;CIEND95=0,0;MATEID=396513_2;EVENT=396513;SU=10;PE=0;SR=10;ALG=PROD;AF=3.419e-05;NSAMP=1;MSQ=242.78;RECLASSIFIED;AC=1;AN=29246;NFAM=1
chr7	60926902	527788_1	N	]chr7:60928089]N	44.93	LOW	SVTYPE=BND;POS=60926902;STRANDS=-+:12;IMPRECISE;CIPOS=-10,9;CIEND=-10,9;CIPOS95=-1,1;CIEND95=-1,1;MATEID=527788_2;EVENT=527788;SU=12;PE=9;SR=3;ALG=PROD;AF=6.839e-05;NSAMP=2;MSQ=16.57;RECLASSIFIED;AC=2;AN=29246;NFAM=2
chr7	60926915	396513_2	N	]chr7:60926833]N	244.64	LOW	SVTYPE=BND;POS=60926833;STRANDS=+-:10;CIPOS=-5,9;CIEND=-10,9;CIPOS95=0,0;CIEND95=0,0;MATEID=396513_1;EVENT=396513;SECONDARY;SU=10;PE=0;SR=10;ALG=PROD;AF=3.419e-05;NSAMP=1;MSQ=242.78;RECLASSIFIED;AC=1;AN=29246;NFAM=1
chr7	60927202	396274_2	N	]chr7:58057299]N	56.18	LOW	SVTYPE=BND;POS=58057299;STRANDS=+-:8;IMPRECISE;CIPOS=-514,29;CIEND=-30,518;CIPOS95=-135,29;CIEND95=-30,146;MATEID=396274_1;EVENT=396274;SECONDARY;SU=8;PE=8;SR=0;ALG=PROD;AF=0.000171;NSAMP=5;MSQ=9.32;RECLASSIFIED;AC=5;AN=29246;NFAM=5
chr7	60927209	527789	N	<DUP>	248.77	PASS	SVTYPE=DUP;POS=60927209;SVLEN=7554;END=60934763;STRANDS=-+:23;IMPRECISE;CIPOS=-171,9;CIEND=-10,395;CIPOS95=-36,2;CIEND95=-3,28;SU=23;PE=23;SR=0;ALG=PROD;AF=3.419e-05;NSAMP=1;MSQ=6.04;AC=1;AN=29246;NFAM=1
chr7	60927227	527619_2	N	N[chr7:58057175[	24.75	LOW	SVTYPE=BND;POS=58057175;STRANDS=-+:8;CIPOS=-29,28;CIEND=-29,28;CIPOS95=0,0;CIEND95=0,0;MATEID=527619_1;EVENT=527619;SECONDARY;SU=8;PE=0;SR=8;ALG=PROD;AF=0.0001368;NSAMP=4;MSQ=6.06;RECLASSIFIED;AC=4;AN=29246;NFAM=4
chr7	60927461	396493_2	N	]chr7:60916488]N	9800.69	LOW	SVTYPE=BND;POS=60916488;STRANDS=+-:476;IMPRECISE;CIPOS=-614,115;CIEND=-69,610;CIPOS95=-51,51;CIEND95=-69,77;MATEID=396493_1;EVENT=396493;SECONDARY;SU=476;PE=475;SR=1;ALG=SUM;AF=0.001231;NSAMP=36;MSQ=230.08;RECLASSIFIED;AC=36;AN=29246;NFAM=35
chr7	60927898	396516	N	<DEL>	149.96	PASS	SVTYPE=DEL;POS=60927898;SVLEN=-3601;END=60931499;STRANDS=+-:11;IMPRECISE;CIPOS=-10,180;CIEND=-242,9;CIPOS95=-3,42;CIEND95=-51,2;SU=11;PE=11;SR=0;ALG=PROD;AF=3.419e-05;NSAMP=1;MSQ=149.66;AC=1;AN=29246;NFAM=1
chr7	60928089	527788_2	N	N[chr7:60926902[	44.93	LOW	SVTYPE=BND;POS=60926902;STRANDS=-+:12;IMPRECISE;CIPOS=-10,9;CIEND=-10,9;CIPOS95=-1,1;CIEND95=-1,1;MATEID=527788_1;EVENT=527788;SECONDARY;SU=12;PE=9;SR=3;ALG=PROD;AF=6.839e-05;NSAMP=2;MSQ=16.57;RECLASSIFIED;AC=2;AN=29246;NFAM=2
chr7	60928721	396517	N	<DEL>	3476.25	PASS	SVTYPE=DEL;POS=60928721;SVLEN=-4315;END=60933036;STRANDS=+-:143;CIPOS=-30,29;CIEND=-24,29;CIPOS95=0,0;CIEND95=0,0;SU=143;PE=74;SR=69;ALG=PROD;AF=6.839e-05;NSAMP=2;MSQ=609.83;AC=2;AN=29246;NFAM=1
chr7	60928980	527773_2	N	N[chr7:60915411[	1832.15	LOW	SVTYPE=BND;POS=60915411;STRANDS=-+:292;CIPOS=-3,17;CIEND=-10,3;CIPOS95=0,0;CIEND95=0,0;MATEID=527773_1;EVENT=527773;SECONDARY;SU=292;PE=288;SR=4;ALG=PROD;AF=0.000718;NSAMP=21;MSQ=87.19;RECLASSIFIED;AC=21;AN=29246;NFAM=19
chr7	60929442	527774_2	N	N[chr7:60914993[	2477.58	LOW	SVTYPE=BND;POS=60914993;STRANDS=-+:32;CIPOS=-24,23;CIEND=-30,28;CIPOS95=0,0;CIEND95=0,0;MATEID=527774_1;EVENT=527774;SECONDARY;SU=32;PE=20;SR=12;ALG=PROD;AF=0.000718;NSAMP=21;MSQ=108.28;RECLASSIFIED;AC=21;AN=29246;NFAM=19
chr7	60929467	396518	N	<DEL>	243.48	PASS	SVTYPE=DEL;POS=60929467;SVLEN=-2703;END=60932170;STRANDS=+-:16;CIPOS=-7,6;CIEND=-10,9;CIPOS95=0,0;CIEND95=0,0;SU=16;PE=11;SR=5;ALG=PROD;AF=3.419e-05;NSAMP=1;MSQ=242.33;AC=1;AN=29246;NFAM=1
chr7	60930150	396519_1	N	N[chr7:60930210[	89.26	LOW	SVTYPE=BND;POS=60930150;STRANDS=+-:4;CIPOS=-9,8;CIEND=-9,8;CIPOS95=0,0;CIEND95=0,0;MATEID=396519_2;EVENT=396519;SU=4;PE=0;SR=4;ALG=PROD;AF=3.419e-05;NSAMP=1;MSQ=86.85;RETAINED;RECLASSIFIED;AC=1;AN=29246;NFAM=1
chr7	60930210	396519_2	N	]chr7:60930150]N	89.26	LOW	SVTYPE=BND;POS=60930150;STRANDS=+-:4;CIPOS=-9,8;CIEND=-9,8;CIPOS95=0,0;CIEND95=0,0;MATEID=396519_1;EVENT=396519;SECONDARY;SU=4;PE=0;SR=4;ALG=PROD;AF=3.419e-05;NSAMP=1;MSQ=86.85;RETAINED;RECLASSIFIED;AC=1;AN=29246;NFAM=1
chr7	60930295	396521_1	N	N[chr7:60932845[	65371.5	LOW	SVTYPE=BND;POS=60930295;STRANDS=+-:3420;IMPRECISE;CIPOS=-20,11;CIEND=-180,10;CIPOS95=0,0;CIEND95=-2,2;MATEID=396521_2;EVENT=396521;SU=3420;PE=3420;SR=0;ALG=PROD;AF=0.02086;NSAMP=587;MSQ=86.28;RECLASSIFIED;AC=610;AN=29246;NFAM=558
chr7	60930323	527790	N	<DUP>	148.84	PASS	SVTYPE=DUP;POS=60930323;SVLEN=4273;END=60934596;STRANDS=-+:14;IMPRECISE;CIPOS=-10,4;CIEND=-10,9;CIPOS95=-1,0;CIEND95=-1,1;SU=14;PE=12;SR=2;ALG=PROD;AF=3.419e-05;NSAMP=1;MSQ=147.18;AC=1;AN=29246;NFAM=1
chr7	60930484	396522_1	N	N[chr7:60932663[	69505.9	LOW	SVTYPE=BND;POS=60930484;STRANDS=+-:6;IMPRECISE;CIPOS=-50,325;CIEND=-258,49;CIPOS95=-50,61;CIEND95=-63,49;MATEID=396522_2;EVENT=396522;SU=6;PE=6;SR=0;ALG=PROD;AF=0.02147;NSAMP=599;MSQ=89.79;RECLASSIFIED;AC=628;AN=29246;NFAM=571
chr7	60931940	14601_2	N	]chr1:125081748]N	1.18534e+06	LOW	SVTYPE=BND;POS=60931940;STRANDS=+-:11720;IMPRECISE;CIPOS=-899,291;CIEND=-491,725;CIPOS95=-287,287;CIEND95=-141,141;MATEID=14601_1;EVENT=14601;SECONDARY;SU=11720;PE=11720;SR=0;AF=0.3101;NSAMP=9069;MSQ=73.11;RETAINED;AC=9069;AN=29246;NFAM=8371
chr7	60932122	104314_1	N	[chr16:36124077[N	1.4142e+06	LOW	SVTYPE=BND;POS=60932122;STRANDS=--:4;IMPRECISE;CIPOS=-50,49;CIEND=-50,49;CIPOS95=-3,3;CIEND95=-3,3;MATEID=104314_2;EVENT=104314;SU=4;PE=3;SR=1;ALG=PROD;AF=0.334;NSAMP=9767;MSQ=80.63;AC=9767;AN=29246;NFAM=9008
chr7	60932366	104309_1	N	[chr16:36123856[N	442304	LOW	SVTYPE=BND;POS=60932366;STRANDS=--:11;IMPRECISE;CIPOS=-283,318;CIEND=-165,49;CIPOS95=-263,263;CIEND95=-103,49;MATEID=104309_2;EVENT=104309;SU=11;PE=11;SR=0;ALG=SUM;AF=0.1484;NSAMP=4340;MSQ=55.46;AC=4340;AN=29246;NFAM=4063
chr7	60932402	527791	N	<DUP>	280.28	PASS	SVTYPE=DUP;POS=60932402;SVLEN=1227;END=60933629;STRANDS=-+:32;IMPRECISE;CIPOS=-227,29;CIEND=-30,322;CIPOS95=-28,28;CIEND95=-24,24;SU=32;PE=32;SR=0;ALG=PROD;AF=0.0001026;NSAMP=3;MSQ=92.79;AC=3;AN=29246;NFAM=3
chr7	60932606	396524	N	<DEL>	259.76	PASS	SVTYPE=DEL;POS=60932606;SVLEN=-2127;END=60934733;STRANDS=+-:16;IMPRECISE;CIPOS=-30,263;CIEND=-326,29;CIPOS95=-30,44;CIEND95=-48,29;SU=16;PE=16;SR=0;ALG=PROD;AF=6.839e-05;NSAMP=2;MSQ=94.2;AC=2;AN=29246;NFAM=2
chr7	60932617	104288_1	N	[chr16:36124063[N	1.97763e+06	LOW	SVTYPE=BND;POS=60932617;STRANDS=--:24650;CIPOS=-25,2;CIEND=-2,10;CIPOS95=0,0;CIEND95=0,0;MATEID=104288_2;EVENT=104288;SU=24650;PE=24626;SR=24;ALG=PROD;AF=0.3971;NSAMP=11614;MSQ=94.45;AC=11614;AN=29246;NFAM=10694
chr7	60932617	527793_1	N	]chr7:61026724]N	144.33	LOW	SVTYPE=BND;POS=60932617;STRANDS=-+:224;IMPRECISE;CIPOS=-329,20;CIEND=-10,323;CIPOS95=-22,20;CIEND95=-10,23;MATEID=527793_2;EVENT=527793;SU=224;PE=224;SR=0;ALG=PROD;AF=0.0003761;NSAMP=11;MSQ=8.35;RECLASSIFIED;AC=11;AN=29246;NFAM=11
chr7	60932618	527794_1	N	]chr7:61027228]N	74751.1	LOW	SVTYPE=BND;POS=60932618;STRANDS=-+:4;IMPRECISE;CIPOS=-799,29;CIEND=-30,311;CIPOS95=-172,29;CIEND95=-30,98;MATEID=527794_2;EVENT=527794;SU=4;PE=4;SR=0;ALG=PROD;AF=0.09865;NSAMP=2885;MSQ=20.56;RECLASSIFIED;AC=2885;AN=29246;NFAM=2868
chr7	60932634	104304_1	N	[chr16:36124245[N	333958	LOW	SVTYPE=BND;POS=60932634;STRANDS=--:17;IMPRECISE;CIPOS=-25,49;CIEND=-40,44;CIPOS95=-24,24;CIEND95=0,0;MATEID=104304_2;EVENT=104304;SU=17;PE=16;SR=1;ALG=PROD;AF=0.1022;NSAMP=2989;MSQ=56.89;AC=2989;AN=29246;NFAM=2799
chr7	60932634	527795_1	N	]chr7:61028997]N	2938.4	LOW	SVTYPE=BND;POS=60932634;STRANDS=-+:23;IMPRECISE;CIPOS=-30,29;CIEND=-30,29;CIPOS95=-3,3;CIEND95=-2,2;MATEID=527795_2;EVENT=527795;SU=23;PE=22;SR=1;ALG=PROD;AF=0.004992;NSAMP=146;MSQ=11.73;RECLASSIFIED;AC=146;AN=29246;NFAM=146
chr7	60932642	527792_1	N	]chr7:60937135]N	2192.3	LOW	SVTYPE=BND;POS=60932642;STRANDS=-+:10;IMPRECISE;CIPOS=-10,8;CIEND=-10,9;CIPOS95=-3,0;CIEND95=-2,3;MATEID=527792_2;EVENT=527792;SU=10;PE=9;SR=1;ALG=PROD;AF=0.003966;NSAMP=116;MSQ=11.69;RECLASSIFIED;AC=116;AN=29246;NFAM=116
chr7	60932656	527775_2	N	N[chr7:60916101[	9430.7	LOW	SVTYPE=BND;POS=60916101;STRANDS=-+:1254;IMPRECISE;CIPOS=-11,132;CIEND=-59,10;CIPOS95=-1,1;CIEND95=-2,2;MATEID=527775_1;EVENT=527775;SECONDARY;SU=1254;PE=1254;SR=0;ALG=PROD;AF=0.001915;NSAMP=56;MSQ=98.63;RECLASSIFIED;AC=56;AN=29246;NFAM=54
chr7	60932663	396522_2	N	]chr7:60930484]N	69505.9	LOW	SVTYPE=BND;POS=60930484;STRANDS=+-:6;IMPRECISE;CIPOS=-258,49;CIEND=-50,325;CIPOS95=-63,49;CIEND95=-50,61;MATEID=396522_1;EVENT=396522;SECONDARY;SU=6;PE=6;SR=0;ALG=PROD;AF=0.02147;NSAMP=599;MSQ=89.79;RECLASSIFIED;AC=628;AN=29246;NFAM=571
chr7	60932827	396525_1	N	N[chr7:61027195[	16227.5	LOW	SVTYPE=BND;POS=60932827;STRANDS=+-:243;IMPRECISE;CIPOS=-102,706;CIEND=-670,209;CIPOS95=-102,114;CIEND95=-60,60;MATEID=396525_2;EVENT=396525;SU=243;PE=243;SR=0;ALG=SUM;AF=0.01299;NSAMP=380;MSQ=28.13;RECLASSIFIED;AC=380;AN=29246;NFAM=379
chr7	60932845	396521_2	N	]chr7:60930295]N	65371.5	LOW	SVTYPE=BND;POS=60930295;STRANDS=+-:3420;IMPRECISE;CIPOS=-180,10;CIEND=-20,11;CIPOS95=-2,2;CIEND95=0,0;MATEID=396521_1;EVENT=396521;SECONDARY;SU=3420;PE=3420;SR=0;ALG=PROD;AF=0.02086;NSAMP=587;MSQ=86.28;RECLASSIFIED;AC=610;AN=29246;NFAM=558
chr7	60932855	527796_1	N	]chr7:61021844]N	7712.11	LOW	SVTYPE=BND;POS=60932855;STRANDS=-+:4;IMPRECISE;CIPOS=-10,9;CIEND=-9,9;CIPOS95=-3,3;CIEND95=-1,3;MATEID=527796_2;EVENT=527796;SU=4;PE=3;SR=1;ALG=PROD;AF=0.006804;NSAMP=199;MSQ=33.43;RECLASSIFIED;AC=199;AN=29246;NFAM=198
chr7	60933644	396527	N	<DEL>	488.33	PASS	SVTYPE=DEL;POS=60933644;SVLEN=-3372;END=60937016;STRANDS=+-:26;IMPRECISE;CIPOS=-30,247;CIEND=-334,29;CIPOS95=-30,40;CIEND95=-36,29;SU=26;PE=26;SR=0;ALG=PROD;AF=6.839e-05;NSAMP=2;MSQ=244.16;AC=2;AN=29246;NFAM=2
chr7	60933656	396526	N	<DEL>	1146.95	PASS	SVTYPE=DEL;POS=60933656;SVLEN=-1165;END=60934821;STRANDS=+-:6;IMPRECISE;CIPOS=-10,462;CIEND=-507,9;CIPOS95=0,96;CIEND95=-96,2;SU=6;PE=6;SR=0;ALG=PROD;AF=6.839e-05;NSAMP=2;MSQ=98.72;AC=2;AN=29246;NFAM=2
chr7	60933882	396528_1	N	N[chr7:61028199[	96.19	LOW	SVTYPE=BND;POS=60933882;STRANDS=+-:9;IMPRECISE;CIPOS=-10,314;CIEND=-217,9;CIPOS95=-3,51;CIEND95=-54,3;MATEID=396528_2;EVENT=396528;SU=9;PE=9;SR=0;ALG=PROD;AF=3.419e-05;NSAMP=1;MSQ=95.68;RECLASSIFIED;AC=1;AN=29246;NFAM=1
chr7	60935321	527797	N	<DUP>	79.08	PASS	SVTYPE=DUP;POS=60935321;SVLEN=83660;END=61018981;STRANDS=-+:8;IMPRECISE;CIPOS=-387,9;CIEND=-10,283;CIPOS95=-88,2;CIEND95=-2,70;SU=8;PE=8;SR=0;ALG=PROD;AF=3.419e-05;NSAMP=1;MSQ=77.41;AC=1;AN=29246;NFAM=1
chr7	60935354	396529_1	N	N[chr7:60935495[	21763.1	LOW	SVTYPE=BND;POS=60935354;STRANDS=+-:640;CIPOS=-1,1;CIEND=-1,1;CIPOS95=0,0;CIEND95=0,0;MATEID=396529_2;EVENT=396529;SU=640;PE=40;SR=600;ALG=PROD;AF=0.005368;NSAMP=155;MSQ=111.78;RECLASSIFIED;AC=157;AN=29246;NFAM=153
chr7	60935412	600595_1	N	N]chr7:61039730]	275.39	LOW	SVTYPE=BND;POS=60935412;STRANDS=++:19;IMPRECISE;CIPOS=-30,318;CIEND=-30,331;CIPOS95=-30,45;CIEND95=-30,76;MATEID=600595_2;EVENT=600595;SU=19;PE=19;SR=0;ALG=PROD;AF=6.839e-05;NSAMP=2;MSQ=137.67;AC=2;AN=29246;NFAM=2
chr7	60935495	396529_2	N	]chr7:60935354]N	21763.1	LOW	SVTYPE=BND;POS=60935354;STRANDS=+-:640;CIPOS=-1,1;CIEND=-1,1;CIPOS95=0,0;CIEND95=0,0;MATEID=396529_1;EVENT=396529;SECONDARY;SU=640;PE=40;SR=600;ALG=PROD;AF=0.005368;NSAMP=155;MSQ=111.78;RECLASSIFIED;AC=157;AN=29246;NFAM=153
chr7	60936570	600597_1	N	N]chr7:60943175]	95.64	LOW	SVTYPE=BND;POS=60936570;STRANDS=++:7;IMPRECISE;CIPOS=-10,9;CIEND=-6,9;CIPOS95=-3,3;CIEND95=-1,3;MATEID=600597_2;EVENT=600597;SU=7;PE=6;SR=1;ALG=PROD;AF=3.419e-05;NSAMP=1;MSQ=95.62;AC=1;AN=29246;NFAM=1
chr7	60936587	600596_1	N	[chr7:60942888[N	215.56	LOW	SVTYPE=BND;POS=60936587;STRANDS=--:14;CIPOS=-10,9;CIEND=-9,9;CIPOS95=0,0;CIEND95=0,0;MATEID=600596_2;EVENT=600596;SU=14;PE=10;SR=4;ALG=PROD;AF=3.419e-05;NSAMP=1;MSQ=215.53;AC=1;AN=29246;NFAM=1
chr7	60936820	527798_1	N	]chr7:60937136]N	327.83	LOW	SVTYPE=BND;POS=60936820;STRANDS=-+:9;CIPOS=-29,28;CIEND=-28,28;CIPOS95=0,0;CIEND95=0,0;MATEID=527798_2;EVENT=527798;SU=9;PE=2;SR=7;ALG=PROD;AF=0.0005471;NSAMP=16;MSQ=16.39;RECLASSIFIED;AC=16;AN=29246;NFAM=16
chr7	60937135	527792_2	N	N[chr7:60932642[	2192.3	LOW	SVTYPE=BND;POS=60932642;STRANDS=-+:10;IMPRECISE;CIPOS=-10,9;CIEND=-10,8;CIPOS95=-2,3;CIEND95=-3,0;MATEID=527792_1;EVENT=527792;SECONDARY;SU=10;PE=9;SR=1;ALG=PROD;AF=0.003966;NSAMP=116;MSQ=11.69;RECLASSIFIED;AC=116;AN=29246;NFAM=116
chr7	60937136	527798_2	N	N[chr7:60936820[	327.83	LOW	SVTYPE=BND;POS=60936820;STRANDS=-+:9;CIPOS=-28,28;CIEND=-29,28;CIPOS95=0,0;CIEND95=0,0;MATEID=527798_1;EVENT=527798;SECONDARY;SU=9;PE=2;SR=7;ALG=PROD;AF=0.0005471;NSAMP=16;MSQ=16.39;RECLASSIFIED;AC=16;AN=29246;NFAM=16
chr7	60937156	100884_1	N	N]chr10:42172033]	111.43	LOW	SVTYPE=BND;POS=60937156;STRANDS=++:4;IMPRECISE;CIPOS=-10,335;CIEND=-10,270;CIPOS95=-1,108;CIEND95=-2,66;MATEID=100884_2;EVENT=100884;SU=4;PE=4;SR=0;ALG=PROD;AF=0.000171;NSAMP=5;MSQ=21.03;AC=5;AN=29246;NFAM=5
chr7	60937859	527799_1	N	]chr7:60938336]N	896.85	LOW	SVTYPE=BND;POS=60937859;STRANDS=-+:114;CIPOS=-9,5;CIEND=-7,9;CIPOS95=0,0;CIEND95=0,0;MATEID=527799_2;EVENT=527799;SU=114;PE=83;SR=31;ALG=PROD;AF=0.0004445;NSAMP=13;MSQ=62.02;RECLASSIFIED;AC=13;AN=29246;NFAM=13
chr7	60938336	527799_2	N	N[chr7:60937859[	896.85	LOW	SVTYPE=BND;POS=60937859;STRANDS=-+:114;CIPOS=-7,9;CIEND=-9,5;CIPOS95=0,0;CIEND95=0,0;MATEID=527799_1;EVENT=527799;SECONDARY;SU=114;PE=83;SR=31;ALG=PROD;AF=0.0004445;NSAMP=13;MSQ=62.02;RECLASSIFIED;AC=13;AN=29246;NFAM=13
chr7	60942888	600596_2	N	[chr7:60936587[N	215.56	LOW	SVTYPE=BND;POS=60942888;STRANDS=--:14;CIPOS=-9,9;CIEND=-10,9;CIPOS95=0,0;CIEND95=0,0;MATEID=600596_1;EVENT=600596;SECONDARY;SU=14;PE=10;SR=4;ALG=PROD;AF=3.419e-05;NSAMP=1;MSQ=215.53;AC=1;AN=29246;NFAM=1
chr7	60943175	600597_2	N	N]chr7:60936570]	95.64	LOW	SVTYPE=BND;POS=60943175;STRANDS=++:7;IMPRECISE;CIPOS=-6,9;CIEND=-10,9;CIPOS95=-1,3;CIEND95=-3,3;MATEID=600597_1;EVENT=600597;SECONDARY;SU=7;PE=6;SR=1;ALG=PROD;AF=3.419e-05;NSAMP=1;MSQ=95.62;AC=1;AN=29246;NFAM=1
chr7	60947011	396530_1	N	N[chr7:61011308[	24.76	LOW	SVTYPE=BND;POS=60947011;STRANDS=+-:5;IMPRECISE;CIPOS=-10,559;CIEND=-541,9;CIPOS95=-2,122;CIEND95=-104,2;MATEID=396530_2;EVENT=396530;SU=5;PE=5;SR=0;ALG=PROD;AF=3.419e-05;NSAMP=1;MSQ=9.3;RECLASSIFIED;AC=1;AN=29246;NFAM=1
chr7	60951701	396531_1	N	N[chr7:60967953[	15048.5	LOW	SVTYPE=BND;POS=60951701;STRANDS=+-:448;IMPRECISE;CIPOS=-6,224;CIEND=-203,9;CIPOS95=-4,4;CIEND95=-2,2;MATEID=396531_2;EVENT=396531;SU=448;PE=448;SR=0;ALG=PROD;AF=0.00277;NSAMP=81;MSQ=162.08;RECLASSIFIED;AC=81;AN=29246;NFAM=78
chr7	60955278	396537_1	N	N[chr7:62376168[	44.32	LOW	SVTYPE=BND;POS=60955278;STRANDS=+-:10;IMPRECISE;CIPOS=-10,625;CIEND=-645,9;CIPOS95=-1,152;CIEND95=-156,1;MATEID=396537_2;EVENT=396537;SU=10;PE=10;SR=0;ALG=PROD;AF=3.419e-05;NSAMP=1;MSQ=44.32;RECLASSIFIED;AC=1;AN=29246;NFAM=1
chr7	60955604	396532_1	N	N[chr7:60955669[	1335.15	LOW	SVTYPE=BND;POS=60955604;STRANDS=+-:8;CIPOS=-10,9;CIEND=-10,9;CIPOS95=0,0;CIEND95=0,0;MATEID=396532_2;EVENT=396532;SU=8;PE=0;SR=8;ALG=PROD;AF=0.001128;NSAMP=33;MSQ=29.95;RECLASSIFIED;AC=33;AN=29246;NFAM=33
chr7	60955657	396533_1	N	N[chr7:60955955[	1898.94	LOW	SVTYPE=BND;POS=60955657;STRANDS=+-:21;CIPOS=-10,8;CIEND=-9,10;CIPOS95=0,0;CIEND95=0,0;MATEID=396533_2;EVENT=396533;SU=21;PE=0;SR=21;ALG=PROD;AF=0.002291;NSAMP=67;MSQ=16.56;RECLASSIFIED;AC=67;AN=29246;NFAM=67
chr7	60955669	396532_2	N	]chr7:60955604]N	1335.15	LOW	SVTYPE=BND;POS=60955604;STRANDS=+-:8;CIPOS=-10,9;CIEND=-10,9;CIPOS95=0,0;CIEND95=0,0;MATEID=396532_1;EVENT=396532;SECONDARY;SU=8;PE=0;SR=8;ALG=PROD;AF=0.001128;NSAMP=33;MSQ=29.95;RECLASSIFIED;AC=33;AN=29246;NFAM=33
chr7	60955854	396534_1	N	N[chr7:60955918[	155.9	LOW	SVTYPE=BND;POS=60955854;STRANDS=+-:5;IMPRECISE;CIPOS=-30,29;CIEND=-28,26;CIPOS95=0,0;CIEND95=-1,1;MATEID=396534_2;EVENT=396534;SU=5;PE=0;SR=5;ALG=PROD;AF=3.419e-05;NSAMP=1;MSQ=20.95;RECLASSIFIED;AC=1;AN=29246;NFAM=1
chr7	60955873	396536	N	<DEL>	1390.62	PASS	SVTYPE=DEL;POS=60955873;SVLEN=-18354;END=60974227;STRANDS=+-:42;CIPOS=-30,29;CIEND=-23,21;CIPOS95=0,0;CIEND95=0,0;SU=42;PE=25;SR=17;ALG=PROD;AF=6.839e-05;NSAMP=2;MSQ=695.31;AC=2;AN=29246;NFAM=1
chr7	60955912	396535	N	<DEL>	428.59	PASS	SVTYPE=DEL;POS=60955912;SVLEN=-766;END=60956678;STRANDS=+-:4;CIPOS=-9,8;CIEND=-9,8;CIPOS95=0,0;CIEND95=0,0;SU=4;PE=0;SR=4;ALG=PROD;AF=3.419e-05;NSAMP=1;MSQ=425.57;AC=1;AN=29246;NFAM=1
chr7	60955918	396534_2	N	]chr7:60955854]N	155.9	LOW	SVTYPE=BND;POS=60955854;STRANDS=+-:5;IMPRECISE;CIPOS=-28,26;CIEND=-30,29;CIPOS95=-1,1;CIEND95=0,0;MATEID=396534_1;EVENT=396534;SECONDARY;SU=5;PE=0;SR=5;ALG=PROD;AF=3.419e-05;NSAMP=1;MSQ=20.95;RECLASSIFIED;AC=1;AN=29246;NFAM=1
chr7	60955955	396533_2	N	]chr7:60955657]N	1898.94	LOW	SVTYPE=BND;POS=60955657;STRANDS=+-:21;CIPOS=-9,10;CIEND=-10,8;CIPOS95=0,0;CIEND95=0,0;MATEID=396533_1;EVENT=396533;SECONDARY;SU=21;PE=0;SR=21;ALG=PROD;AF=0.002291;NSAMP=67;MSQ=16.56;RECLASSIFIED;AC=67;AN=29246;NFAM=67
chr7	60955971	396538_1	N	N[chr7:60956246[	354.65	LOW	SVTYPE=BND;POS=60955971;STRANDS=+-:6;CIPOS=-6,5;CIEND=-6,5;CIPOS95=0,0;CIEND95=0,0;MATEID=396538_2;EVENT=396538;SU=6;PE=0;SR=6;ALG=PROD;AF=0.0002393;NSAMP=7;MSQ=15.61;RECLASSIFIED;AC=7;AN=29246;NFAM=7
chr7	60956065	396539_1	N	N[chr7:60956434[	1209.37	LOW	SVTYPE=BND;POS=60956065;STRANDS=+-:4;IMPRECISE;CIPOS=-7,8;CIEND=-9,8;CIPOS95=-1,3;CIEND95=0,0;MATEID=396539_2;EVENT=396539;SU=4;PE=0;SR=4;ALG=PROD;AF=0.001026;NSAMP=30;MSQ=26.67;RECLASSIFIED;AC=30;AN=29246;NFAM=30
chr7	60956246	396538_2	N	]chr7:60955971]N	354.65	LOW	SVTYPE=BND;POS=60955971;STRANDS=+-:6;CIPOS=-6,5;CIEND=-6,5;CIPOS95=0,0;CIEND95=0,0;MATEID=396538_1;EVENT=396538;SECONDARY;SU=6;PE=0;SR=6;ALG=PROD;AF=0.0002393;NSAMP=7;MSQ=15.61;RECLASSIFIED;AC=7;AN=29246;NFAM=7
chr7	60956356	396540_1	N	N[chr7:60956542[	223.87	LOW	SVTYPE=BND;POS=60956356;STRANDS=+-:4;IMPRECISE;CIPOS=-9,8;CIEND=0,9;CIPOS95=0,0;CIEND95=0,1;MATEID=396540_2;EVENT=396540;SU=4;PE=0;SR=4;ALG=PROD;AF=0.000171;NSAMP=5;MSQ=41.73;RECLASSIFIED;AC=5;AN=29246;NFAM=5
chr7	60956362	600598_1	N	N]chr7:62276243]	101.21	LOW	SVTYPE=BND;POS=60956362;STRANDS=++:8;IMPRECISE;CIPOS=-30,515;CIEND=-30,477;CIPOS95=-30,156;CIEND95=-30,125;MATEID=600598_2;EVENT=600598;SU=8;PE=8;SR=0;ALG=PROD;AF=0.0002052;NSAMP=6;MSQ=11.66;AC=6;AN=29246;NFAM=6
chr7	60956424	101336_1	N	[chr10:42150022[N	31270.7	LOW	SVTYPE=BND;POS=60956424;STRANDS=--:139;IMPRECISE;CIPOS=-662,58;CIEND=-449,215;CIPOS95=-113,58;CIEND95=-126,126;MATEID=101336_2;EVENT=101336;SU=139;PE=139;SR=0;ALG=SUM;AF=0.02657;NSAMP=777;MSQ=28.75;RETAINED;AC=777;AN=29246;NFAM=769
chr7	60956434	396539_2	N	]chr7:60956065]N	1209.37	LOW	SVTYPE=BND;POS=60956065;STRANDS=+-:4;IMPRECISE;CIPOS=-9,8;CIEND=-7,8;CIPOS95=0,0;CIEND95=-1,3;MATEID=396539_1;EVENT=396539;SECONDARY;SU=4;PE=0;SR=4;ALG=PROD;AF=0.001026;NSAMP=30;MSQ=26.67;RECLASSIFIED;AC=30;AN=29246;NFAM=30
chr7	60956478	100887_1	N	N]chr10:42150576]	429.44	LOW	SVTYPE=BND;POS=60956478;STRANDS=++:4;IMPRECISE;CIPOS=-10,40;CIEND=-10,192;CIPOS95=-3,22;CIEND95=-3,41;MATEID=100887_2;EVENT=100887;SU=4;PE=4;SR=0;ALG=PROD;AF=0.0005813;NSAMP=17;MSQ=19.06;RETAINED;AC=17;AN=29246;NFAM=17
chr7	60956496	100886_1	N	N]chr10:42149958]	6470.12	LOW	SVTYPE=BND;POS=60956496;STRANDS=++:4;IMPRECISE;CIPOS=-10,535;CIEND=-10,506;CIPOS95=-1,218;CIEND95=-1,206;MATEID=100886_2;EVENT=100886;SU=4;PE=4;SR=0;ALG=PROD;AF=0.007488;NSAMP=219;MSQ=24.04;AC=219;AN=29246;NFAM=219
chr7	60956542	396540_2	N	]chr7:60956356]N	223.87	LOW	SVTYPE=BND;POS=60956356;STRANDS=+-:4;IMPRECISE;CIPOS=0,9;CIEND=-9,8;CIPOS95=0,1;CIEND95=0,0;MATEID=396540_1;EVENT=396540;SECONDARY;SU=4;PE=0;SR=4;ALG=PROD;AF=0.000171;NSAMP=5;MSQ=41.73;RECLASSIFIED;AC=5;AN=29246;NFAM=5
chr7	60956553	396541_1	N	N[chr7:60956736[	1372.28	LOW	SVTYPE=BND;POS=60956553;STRANDS=+-:4;CIPOS=-9,8;CIEND=-9,8;CIPOS95=0,0;CIEND95=0,0;MATEID=396541_2;EVENT=396541;SU=4;PE=0;SR=4;ALG=PROD;AF=0.001163;NSAMP=34;MSQ=19.07;RETAINED;RECLASSIFIED;AC=34;AN=29246;NFAM=34
chr7	60956661	104188_1	N	[chr16:32084787[N	296.8	LOW	SVTYPE=BND;POS=60956661;STRANDS=--:4;IMPRECISE;CIPOS=-602,9;CIEND=-621,6;CIPOS95=-109,2;CIEND95=-117,0;MATEID=104188_2;EVENT=104188;SU=4;PE=4;SR=0;ALG=PROD;AF=0.0003419;NSAMP=10;MSQ=26.66;AC=10;AN=29246;NFAM=10
chr7	60956736	396541_2	N	]chr7:60956553]N	1372.28	LOW	SVTYPE=BND;POS=60956553;STRANDS=+-:4;CIPOS=-9,8;CIEND=-9,8;CIPOS95=0,0;CIEND95=0,0;MATEID=396541_1;EVENT=396541;SECONDARY;SU=4;PE=0;SR=4;ALG=PROD;AF=0.001163;NSAMP=34;MSQ=19.07;RETAINED;RECLASSIFIED;AC=34;AN=29246;NFAM=34
chr7	60956840	104272_1	N	N]chr16:36102144]	11552.8	LOW	SVTYPE=BND;POS=60956840;STRANDS=++:8;IMPRECISE;CIPOS=-66,526;CIEND=-642,227;CIPOS95=-66,144;CIEND95=-579,227;MATEID=104272_2;EVENT=104272;SU=8;PE=8;SR=0;ALG=SUM;AF=0.0144;NSAMP=421;MSQ=23.52;AC=421;AN=29246;NFAM=421
chr7	60958392	527800	N	<DUP>	191.17	PASS	SVTYPE=DUP;POS=60958392;SVLEN=35697;END=60994089;STRANDS=-+:17;IMPRECISE;CIPOS=-355,9;CIEND=-10,326;CIPOS95=-42,3;CIEND95=-2,64;SU=17;PE=17;SR=0;ALG=PROD;AF=6.839e-05;NSAMP=2;MSQ=83.46;AC=2;AN=29246;NFAM=2
chr7	60958679	396543_1	N	N[chr7:60994261[	65.87	LOW	SVTYPE=BND;POS=60958679;STRANDS=+-:7;IMPRECISE;CIPOS=-10,378;CIEND=-385,9;CIPOS95=-1,114;CIEND95=-103,2;MATEID=396543_2;EVENT=396543;SU=7;PE=7;SR=0;ALG=PROD;AF=3.419e-05;NSAMP=1;MSQ=65.75;RECLASSIFIED;AC=1;AN=29246;NFAM=1
chr7	60960139	527639_2	N	N[chr7:58091280[	1828.74	LOW	SVTYPE=BND;POS=58091280;STRANDS=-+:5;IMPRECISE;CIPOS=-10,539;CIEND=-528,9;CIPOS95=-1,184;CIEND95=-154,1;MATEID=527639_1;EVENT=527639;SECONDARY;SU=5;PE=5;SR=0;ALG=PROD;AF=0.003522;NSAMP=103;MSQ=13.45;RECLASSIFIED;AC=103;AN=29246;NFAM=103
chr7	60960209	600599_1	N	[chr7:62272441[N	34627.4	LOW	SVTYPE=BND;POS=60960209;STRANDS=--:311;IMPRECISE;CIPOS=-748,377;CIEND=-795,85;CIPOS95=-178,178;CIEND95=-264,85;MATEID=600599_2;EVENT=600599;SU=311;PE=311;SR=0;ALG=SUM;AF=0.02811;NSAMP=822;MSQ=36.14;AC=822;AN=29246;NFAM=819
chr7	60962867	600600	N	<INV>	11.99	LOW	SVTYPE=INV;POS=60962867;SVLEN=1306664;END=62269531;STRANDS=++:1,--:4;IMPRECISE;CIPOS=-157,9;CIEND=-50,9;CIPOS95=-125,1;CIEND95=-40,0;SU=5;PE=5;SR=0;ALG=PROD;AF=3.419e-05;NSAMP=1;MSQ=11.99;AC=1;AN=29246;NFAM=1
chr7	60963104	396544	N	<DEL>	470.28	PASS	SVTYPE=DEL;POS=60963104;SVLEN=-1411;END=60964515;STRANDS=+-:17;CIPOS=-10,9;CIEND=-10,9;CIPOS95=0,0;CIEND95=0,0;SU=17;PE=11;SR=6;ALG=PROD;AF=3.419e-05;NSAMP=1;MSQ=422.5;AC=1;AN=29246;NFAM=1
chr7	60963284	396545	N	<DEL>	400.9	PASS	SVTYPE=DEL;POS=60963284;SVLEN=-1845;END=60965129;STRANDS=+-:25;IMPRECISE;CIPOS=-30,435;CIEND=-399,28;CIPOS95=-30,53;CIEND95=-52,28;SU=25;PE=25;SR=0;ALG=PROD;AF=6.839e-05;NSAMP=2;MSQ=109.22;AC=2;AN=29246;NFAM=2
chr7	60966781	600601	N	<INV>	374.47	PASS	SVTYPE=INV;POS=60966781;SVLEN=2183;END=60968964;STRANDS=++:6,--:21;CIPOS=-2,0;CIEND=-8,9;CIPOS95=0,0;CIEND95=0,0;SU=27;PE=15;SR=12;ALG=PROD;AF=3.419e-05;NSAMP=1;MSQ=374.47;AC=1;AN=29246;NFAM=1
chr7	60967953	396531_2	N	]chr7:60951701]N	15048.5	LOW	SVTYPE=BND;POS=60951701;STRANDS=+-:448;IMPRECISE;CIPOS=-203,9;CIEND=-6,224;CIPOS95=-2,2;CIEND95=-4,4;MATEID=396531_1;EVENT=396531;SECONDARY;SU=448;PE=448;SR=0;ALG=PROD;AF=0.00277;NSAMP=81;MSQ=162.08;RECLASSIFIED;AC=81;AN=29246;NFAM=78
chr7	60968803	396546_1	N	N[chr7:60968875[	156669	PASS	SVTYPE=BND;POS=60968803;STRANDS=+-:765;CIPOS=-1,1;CIEND=-1,1;CIPOS95=0,0;CIEND95=0,0;MATEID=396546_2;EVENT=396546;SU=765;PE=10;SR=755;ALG=PROD;AF=0.006565;NSAMP=186;MSQ=243.6;RECLASSIFIED;AC=192;AN=29246;NFAM=177
chr7	60968875	396546_2	N	]chr7:60968803]N	156669	PASS	SVTYPE=BND;POS=60968803;STRANDS=+-:765;CIPOS=-1,1;CIEND=-1,1;CIPOS95=0,0;CIEND95=0,0;MATEID=396546_1;EVENT=396546;SECONDARY;SU=765;PE=10;SR=755;ALG=PROD;AF=0.006565;NSAMP=186;MSQ=243.6;RECLASSIFIED;AC=192;AN=29246;NFAM=177
chr7	60970498	600602_1	N	[chr7:61087331[N	71.61	LOW	SVTYPE=BND;POS=60970498;STRANDS=--:11;IMPRECISE;CIPOS=-457,29;CIEND=-282,29;CIPOS95=-119,29;CIEND95=-65,29;MATEID=600602_2;EVENT=600602;SU=11;PE=11;SR=0;ALG=PROD;AF=6.839e-05;NSAMP=2;MSQ=35.8;AC=2;AN=29246;NFAM=2
chr7	60970755	600605_1	N	N]chr7:61087132]	149.02	LOW	SVTYPE=BND;POS=60970755;STRANDS=++:22;IMPRECISE;CIPOS=-30,387;CIEND=-30,406;CIPOS95=-30,62;CIEND95=-30,63;MATEID=600605_2;EVENT=600605;SU=22;PE=22;SR=0;ALG=PROD;AF=0.0001026;NSAMP=3;MSQ=49.67;AC=3;AN=29246;NFAM=3
chr7	60971089	600603_1	N	[chr7:61086705[N	377.11	LOW	SVTYPE=BND;POS=60971089;STRANDS=--:18;IMPRECISE;CIPOS=-403,29;CIEND=-261,29;CIPOS95=-67,29;CIEND95=-38,29;MATEID=600603_2;EVENT=600603;SU=18;PE=18;SR=0;ALG=PROD;AF=0.0001026;NSAMP=3;MSQ=125.7;RETAINED;AC=3;AN=29246;NFAM=3
chr7	60971835	600606_1	N	N]chr7:61086008]	8120.3	LOW	SVTYPE=BND;POS=60971835;STRANDS=++:261;IMPRECISE;CIPOS=-79,881;CIEND=-142,657;CIPOS95=-79,155;CIEND95=-120,120;MATEID=600606_2;EVENT=600606;SU=261;PE=261;SR=0;ALG=SUM;AF=0.004172;NSAMP=122;MSQ=55.87;AC=122;AN=29244;NFAM=114
chr7	60973339	600607_1	N	[chr7:62259083[N	26.68	LOW	SVTYPE=BND;POS=60973339;STRANDS=--:7;IMPRECISE;CIPOS=-336,9;CIEND=-509,9;CIPOS95=-114,2;CIEND95=-175,1;MATEID=600607_2;EVENT=600607;SU=7;PE=7;SR=0;ALG=PROD;AF=3.419e-05;NSAMP=1;MSQ=26.68;AC=1;AN=29246;NFAM=1
chr7	60973594	396547	N	<DEL>	1045.82	PASS	SVTYPE=DEL;POS=60973594;SVLEN=-1139;END=60974733;STRANDS=+-:45;CIPOS=-23,22;CIEND=-30,29;CIPOS95=0,0;CIEND95=0,0;SU=45;PE=22;SR=23;ALG=PROD;AF=6.839e-05;NSAMP=2;MSQ=522.91;AC=2;AN=29246;NFAM=2
chr7	60975583	600608_1	N	[chr7:62256881[N	250.98	LOW	SVTYPE=BND;POS=60975583;STRANDS=--:105;IMPRECISE;CIPOS=-478,15;CIEND=-290,10;CIPOS95=-52,15;CIEND95=-21,10;MATEID=600608_2;EVENT=600608;SU=105;PE=105;SR=0;ALG=PROD;AF=6.839e-05;NSAMP=2;MSQ=10.62;AC=2;AN=29246;NFAM=2
chr7	60975829	600610_1	N	N]chr7:62256568]	4590.48	LOW	SVTYPE=BND;POS=60975829;STRANDS=++:507;IMPRECISE;CIPOS=-10,293;CIEND=-10,189;CIPOS95=-10,11;CIEND95=-2,2;MATEID=600610_2;EVENT=600610;SU=507;PE=507;SR=0;ALG=PROD;AF=0.001573;NSAMP=46;MSQ=52.13;AC=46;AN=29246;NFAM=46
chr7	60975968	600609_1	N	N]chr7:61082000]	137.76	LOW	SVTYPE=BND;POS=60975968;STRANDS=++:9;IMPRECISE;CIPOS=-10,391;CIEND=-10,280;CIPOS95=-2,77;CIEND95=-3,54;MATEID=600609_2;EVENT=600609;SU=9;PE=9;SR=0;ALG=PROD;AF=3.419e-05;NSAMP=1;MSQ=137.76;AC=1;AN=29246;NFAM=1
chr7	60975990	103663_1	N	N[chr15:19928795[	50230.7	LOW	SVTYPE=BND;POS=60975990;STRANDS=+-:1247;IMPRECISE;CIPOS=-10,133;CIEND=-217,8;CIPOS95=-1,1;CIEND95=-11,8;MATEID=103663_2;EVENT=103663;SU=1247;PE=1247;SR=0;ALG=PROD;AF=0.02923;NSAMP=855;MSQ=39.25;AC=855;AN=29246;NFAM=844
chr7	60976007	103664_1	N	]chr15:19928988]N	41295.2	LOW	SVTYPE=BND;POS=60976007;STRANDS=-+:995;IMPRECISE;CIPOS=-112,8;CIEND=-6,209;CIPOS95=-1,1;CIEND95=-6,8;MATEID=103664_2;EVENT=103664;SU=995;PE=995;SR=0;ALG=PROD;AF=0.02592;NSAMP=758;MSQ=38.9;AC=758;AN=29246;NFAM=748
chr7	60976778	600611_1	N	N]chr7:61081002]	32.72	LOW	SVTYPE=BND;POS=60976778;STRANDS=++:7;IMPRECISE;CIPOS=-10,348;CIEND=-10,468;CIPOS95=-2,89;CIEND95=-1,163;MATEID=600611_2;EVENT=600611;SU=7;PE=7;SR=0;ALG=PROD;AF=3.419e-05;NSAMP=1;MSQ=32.68;AC=1;AN=29246;NFAM=1
chr7	60976869	396548	N	<DEL>	182.53	PASS	SVTYPE=DEL;POS=60976869;SVLEN=-2033;END=60978902;STRANDS=+-:5;IMPRECISE;CIPOS=-10,368;CIEND=-514,9;CIPOS95=-2,119;CIEND95=-130,2;SU=5;PE=5;SR=0;ALG=PROD;AF=3.419e-05;NSAMP=1;MSQ=182.53;AC=1;AN=29246;NFAM=1
chr7	60978734	527802	N	<DUP>	938.37	PASS	SVTYPE=DUP;POS=60978734;SVLEN=12753;END=60991487;STRANDS=-+:59;CIPOS=-30,24;CIEND=-30,29;CIPOS95=0,0;CIEND95=0,0;SU=59;PE=51;SR=8;ALG=PROD;AF=3.419e-05;NSAMP=1;MSQ=189.98;AC=1;AN=29246;NFAM=1
chr7	60979526	600612_1	N	[chr7:62321393[N	80.65	LOW	SVTYPE=BND;POS=60979526;STRANDS=--:13;IMPRECISE;CIPOS=-352,29;CIEND=-406,29;CIPOS95=-41,29;CIEND95=-86,29;MATEID=600612_2;EVENT=600612;SU=13;PE=13;SR=0;ALG=PROD;AF=6.839e-05;NSAMP=2;MSQ=40.2;AC=2;AN=29246;NFAM=2
chr7	60980862	600613_1	N	[chr7:62252656[N	56.73	LOW	SVTYPE=BND;POS=60980862;STRANDS=--:5;IMPRECISE;CIPOS=-573,9;CIEND=-412,9;CIPOS95=-155,2;CIEND95=-109,2;MATEID=600613_2;EVENT=600613;SU=5;PE=5;SR=0;ALG=PROD;AF=3.419e-05;NSAMP=1;MSQ=56.73;AC=1;AN=29246;NFAM=1
chr7	60981560	104675_1	N	]chr17:26755532]N	318.73	LOW	SVTYPE=BND;POS=60981560;STRANDS=-+:4;IMPRECISE;CIPOS=-528,9;CIEND=-10,489;CIPOS95=-171,1;CIEND95=-1,160;MATEID=104675_2;EVENT=104675;SU=4;PE=4;SR=0;ALG=PROD;AF=0.0005813;NSAMP=17;MSQ=16.43;AC=17;AN=29246;NFAM=17
chr7	60981824	14604_2	N	N[chr1:143534471[	9525.17	LOW	SVTYPE=BND;POS=60981824;STRANDS=-+:414;IMPRECISE;CIPOS=-255,620;CIEND=-767,57;CIPOS95=-129,129;CIEND95=-173,57;MATEID=14604_1;EVENT=14604;SECONDARY;SU=414;PE=412;SR=2;ALG=SUM;AF=0.009061;NSAMP=265;MSQ=25.59;AC=265;AN=29246;NFAM=265
chr7	60982365	600616_1	N	N]chr7:61076731]	152.95	LOW	SVTYPE=BND;POS=60982365;STRANDS=++:9;IMPRECISE;CIPOS=-10,235;CIEND=-10,361;CIPOS95=-3,56;CIEND95=-1,60;MATEID=600616_2;EVENT=600616;SU=9;PE=9;SR=0;ALG=PROD;AF=3.419e-05;NSAMP=1;MSQ=146.78;AC=1;AN=29246;NFAM=1
chr7	60991788	396550_1	N	N[chr7:60992138[	461.22	LOW	SVTYPE=BND;POS=60991788;STRANDS=+-:9;IMPRECISE;CIPOS=-20,24;CIEND=-22,20;CIPOS95=-3,3;CIEND95=-2,2;MATEID=396550_2;EVENT=396550;SU=9;PE=0;SR=9;ALG=PROD;AF=0.0005471;NSAMP=16;MSQ=19.92;RECLASSIFIED;AC=16;AN=29246;NFAM=16
chr7	60991888	396551_1	N	N[chr7:60991970[	211.03	LOW	SVTYPE=BND;POS=60991888;STRANDS=+-:7;CIPOS=-5,4;CIEND=-5,4;CIPOS95=0,0;CIEND95=0,0;MATEID=396551_2;EVENT=396551;SU=7;PE=0;SR=7;ALG=PROD;AF=0.0001026;NSAMP=3;MSQ=54.67;RECLASSIFIED;AC=3;AN=29246;NFAM=3
chr7	60991970	396551_2	N	]chr7:60991888]N	211.03	LOW	SVTYPE=BND;POS=60991888;STRANDS=+-:7;CIPOS=-5,4;CIEND=-5,4;CIPOS95=0,0;CIEND95=0,0;MATEID=396551_1;EVENT=396551;SECONDARY;SU=7;PE=0;SR=7;ALG=PROD;AF=0.0001026;NSAMP=3;MSQ=54.67;RECLASSIFIED;AC=3;AN=29246;NFAM=3
chr7	60991988	104197_1	N	N]chr16:32811935]	320.23	LOW	SVTYPE=BND;POS=60991988;STRANDS=++:4;CIPOS=-9,8;CIEND=-9,8;CIPOS95=0,0;CIEND95=0,0;MATEID=104197_2;EVENT=104197;SU=4;PE=0;SR=4;ALG=PROD;AF=0.0004787;NSAMP=14;MSQ=12.1;AC=14;AN=29246;NFAM=14
chr7	60991993	106295_1	N	N[chr22:16386927[	98.54	LOW	SVTYPE=BND;POS=60991993;STRANDS=+-:6;IMPRECISE;CIPOS=-30,574;CIEND=-506,29;CIPOS95=-30,103;CIEND95=-108,29;MATEID=106295_2;EVENT=106295;SU=6;PE=6;SR=0;ALG=PROD;AF=6.839e-05;NSAMP=2;MSQ=5.83;AC=2;AN=29246;NFAM=2
chr7	60992138	396550_2	N	]chr7:60991788]N	461.22	LOW	SVTYPE=BND;POS=60991788;STRANDS=+-:9;IMPRECISE;CIPOS=-22,20;CIEND=-20,24;CIPOS95=-2,2;CIEND95=-3,3;MATEID=396550_1;EVENT=396550;SECONDARY;SU=9;PE=0;SR=9;ALG=PROD;AF=0.0005471;NSAMP=16;MSQ=19.92;RECLASSIFIED;AC=16;AN=29246;NFAM=16
chr7	60992157	396553_1	N	N[chr7:60992486[	149.85	LOW	SVTYPE=BND;POS=60992157;STRANDS=+-:4;IMPRECISE;CIPOS=-3,8;CIEND=-9,8;CIPOS95=0,7;CIEND95=0,0;MATEID=396553_2;EVENT=396553;SU=4;PE=0;SR=4;ALG=PROD;AF=0.000171;NSAMP=5;MSQ=12.24;RECLASSIFIED;AC=5;AN=29246;NFAM=5
chr7	60992158	396552_1	N	N[chr7:60992210[	181.98	LOW	SVTYPE=BND;POS=60992158;STRANDS=+-:12;CIPOS=-29,28;CIEND=-32,25;CIPOS95=0,0;CIEND95=0,0;MATEID=396552_2;EVENT=396552;SU=12;PE=0;SR=12;ALG=PROD;AF=0.0001026;NSAMP=3;MSQ=8.87;RECLASSIFIED;AC=3;AN=29246;NFAM=3
chr7	60992210	396552_2	N	]chr7:60992158]N	181.98	LOW	SVTYPE=BND;POS=60992158;STRANDS=+-:12;CIPOS=-32,25;CIEND=-29,28;CIPOS95=0,0;CIEND95=0,0;MATEID=396552_1;EVENT=396552;SECONDARY;SU=12;PE=0;SR=12;ALG=PROD;AF=0.0001026;NSAMP=3;MSQ=8.87;RECLASSIFIED;AC=3;AN=29246;NFAM=3
chr7	60992429	396554	N	<DEL>	532.93	PASS	SVTYPE=DEL;POS=60992429;SVLEN=-58;END=60992487;STRANDS=+-:10;CIPOS=-26,25;CIEND=-26,26;CIPOS95=0,0;CIEND95=0,0;SU=10;PE=0;SR=10;ALG=PROD;AF=3.419e-05;NSAMP=1;MSQ=4.68;AC=1;AN=29246;NFAM=1
chr7	60992486	396553_2	N	]chr7:60992157]N	149.85	LOW	SVTYPE=BND;POS=60992157;STRANDS=+-:4;IMPRECISE;CIPOS=-9,8;CIEND=-3,8;CIPOS95=0,0;CIEND95=0,7;MATEID=396553_1;EVENT=396553;SECONDARY;SU=4;PE=0;SR=4;ALG=PROD;AF=0.000171;NSAMP=5;MSQ=12.24;RECLASSIFIED;AC=5;AN=29246;NFAM=5
chr7	60992835	104236_1	N	]chr16:34803960]N	210.57	LOW	SVTYPE=BND;POS=60992835;STRANDS=-+:24;IMPRECISE;CIPOS=-469,20;CIEND=-21,488;CIPOS95=-91,20;CIEND95=-21,91;MATEID=104236_2;EVENT=104236;SU=24;PE=24;SR=0;ALG=PROD;AF=0.0003761;NSAMP=11;MSQ=17.59;AC=11;AN=29246;NFAM=11
chr7	60993139	396555	N	<DEL>	449.55	PASS	SVTYPE=DEL;POS=60993139;SVLEN=-18457;END=61011596;STRANDS=+-:18;IMPRECISE;CIPOS=-6,6;CIEND=-8,3;CIPOS95=-1,0;CIEND95=0,0;SU=18;PE=13;SR=5;ALG=PROD;AF=3.419e-05;NSAMP=1;MSQ=449.55;AC=1;AN=29246;NFAM=1
chr7	60993457	527803_1	N	]chr7:62381598]N	32.09	LOW	SVTYPE=BND;POS=60993457;STRANDS=-+:9;IMPRECISE;CIPOS=-606,9;CIEND=-10,337;CIPOS95=-76,2;CIEND95=-2,78;MATEID=527803_2;EVENT=527803;SU=9;PE=9;SR=0;ALG=PROD;AF=3.419e-05;NSAMP=1;MSQ=32.08;RECLASSIFIED;AC=1;AN=29246;NFAM=1
chr7	60993780	396556_1	N	N[chr7:62381802[	47.78	LOW	SVTYPE=BND;POS=60993780;STRANDS=+-:6;IMPRECISE;CIPOS=-10,560;CIEND=-492,9;CIPOS95=-2,100;CIEND95=-88,2;MATEID=396556_2;EVENT=396556;SU=6;PE=6;SR=0;ALG=PROD;AF=3.419e-05;NSAMP=1;MSQ=47.78;RECLASSIFIED;AC=1;AN=29246;NFAM=1
chr7	60994261	396543_2	N	]chr7:60958679]N	65.87	LOW	SVTYPE=BND;POS=60958679;STRANDS=+-:7;IMPRECISE;CIPOS=-385,9;CIEND=-10,378;CIPOS95=-103,2;CIEND95=-1,114;MATEID=396543_1;EVENT=396543;SECONDARY;SU=7;PE=7;SR=0;ALG=PROD;AF=3.419e-05;NSAMP=1;MSQ=65.75;RECLASSIFIED;AC=1;AN=29246;NFAM=1
chr7	60995824	396557_1	N	N[chr7:62383936[	2415.4	LOW	SVTYPE=BND;POS=60995824;STRANDS=+-:139;IMPRECISE;CIPOS=-10,354;CIEND=-368,9;CIPOS95=-10,28;CIEND95=-23,9;MATEID=396557_2;EVENT=396557;SU=139;PE=139;SR=0;ALG=PROD;AF=0.001983;NSAMP=58;MSQ=38.27;RECLASSIFIED;AC=58;AN=29246;NFAM=56
chr7	60996050	104193_1	N	[chr16:32805770[N	86827.7	LOW	SVTYPE=BND;POS=60996050;STRANDS=--:591;IMPRECISE;CIPOS=-40,12;CIEND=-9,9;CIPOS95=0,0;CIEND95=-1,1;MATEID=104193_2;EVENT=104193;SU=591;PE=583;SR=8;ALG=PROD;AF=0.06432;NSAMP=1881;MSQ=32;RETAINED;AC=1881;AN=29246;NFAM=1866
chr7	60996060	14606_2	N	]chr1:121401113]N	6162.86	LOW	SVTYPE=BND;POS=60996060;STRANDS=+-:14;IMPRECISE;CIPOS=-25,49;CIEND=-30,664;CIPOS95=-5,5;CIEND95=-30,121;MATEID=14606_1;EVENT=14606;SECONDARY;SU=14;PE=14;SR=0;ALG=PROD;AF=0.004342;NSAMP=127;MSQ=21.69;AC=127;AN=29246;NFAM=127
chr7	60996063	104239_1	N	]chr16:34808588]N	18937.1	LOW	SVTYPE=BND;POS=60996063;STRANDS=-+:36;IMPRECISE;CIPOS=-388,45;CIEND=-35,432;CIPOS95=-22,22;CIEND95=-27,27;MATEID=104239_2;EVENT=104239;SU=36;PE=36;SR=0;ALG=PROD;AF=0.01874;NSAMP=548;MSQ=21.4;AC=548;AN=29246;NFAM=545
chr7	60996064	527805_1	N	]chr7:60997164]N	650076	LOW	SVTYPE=BND;POS=60996064;STRANDS=-+:13;IMPRECISE;CIPOS=-31,44;CIEND=-50,283;CIPOS95=-31,42;CIEND95=-23,23;MATEID=527805_2;EVENT=527805;SU=13;PE=13;SR=0;ALG=PROD;AF=0.254;NSAMP=7428;MSQ=43.37;RETAINED;RECLASSIFIED;AC=7428;AN=29246;NFAM=6784
chr7	60996103	103659_1	N	]chr15:19903429]N	340278	LOW	SVTYPE=BND;POS=60996103;STRANDS=-+:13;IMPRECISE;CIPOS=-28,49;CIEND=-50,547;CIPOS95=-4,4;CIEND95=-50,91;MATEID=103659_2;EVENT=103659;SU=13;PE=13;SR=0;ALG=PROD;AF=0.1628;NSAMP=4760;MSQ=44.68;RETAINED;AC=4760;AN=29246;NFAM=4560
chr7	60996104	104237_1	N	N[chr16:34807236[	39781.7	LOW	SVTYPE=BND;POS=60996104;STRANDS=+-:2123;IMPRECISE;CIPOS=-330,596;CIEND=-748,92;CIPOS95=-109,109;CIEND95=-149,92;MATEID=104237_2;EVENT=104237;SU=2123;PE=2122;SR=1;ALG=SUM;AF=0.03105;NSAMP=908;MSQ=29.72;AC=908;AN=29246;NFAM=899
chr7	60996105	103641_1	N	N[chr15:19902769[	1.96548e+06	LOW	SVTYPE=BND;POS=60996105;STRANDS=+-:129428;IMPRECISE;CIPOS=-247,898;CIEND=-1176,108;CIPOS95=-68,68;CIEND95=-112,108;MATEID=103641_2;EVENT=103641;SU=129428;PE=129215;SR=213;AF=0.3968;NSAMP=11606;MSQ=101.33;RETAINED;AC=11606;AN=29246;NFAM=10740
chr7	60996276	14605_2	N	]chr1:143503056]N	3411.48	LOW	SVTYPE=BND;POS=60996276;STRANDS=+-:45;IMPRECISE;CIPOS=-291,22;CIEND=-10,360;CIPOS95=-17,17;CIEND95=-10,59;MATEID=14605_1;EVENT=14605;SECONDARY;SU=45;PE=45;SR=0;ALG=PROD;AF=0.004445;NSAMP=130;MSQ=22.48;AC=130;AN=29246;NFAM=130
chr7	60996758	527806_1	N	]chr7:62384557]N	8.56	LOW	SVTYPE=BND;POS=60996758;STRANDS=-+:4;IMPRECISE;CIPOS=-476,9;CIEND=-10,451;CIPOS95=-145,1;CIEND95=-1,148;MATEID=527806_2;EVENT=527806;SU=4;PE=4;SR=0;ALG=PROD;AF=3.419e-05;NSAMP=1;MSQ=5.63;RECLASSIFIED;AC=1;AN=29246;NFAM=1
chr7	60996860	104677_1	N	N[chr17:26966304[	23.97	LOW	SVTYPE=BND;POS=60996860;STRANDS=+-:4;IMPRECISE;CIPOS=-10,378;CIEND=-330,9;CIPOS95=-2,117;CIEND95=-116,2;MATEID=104677_2;EVENT=104677;SU=4;PE=4;SR=0;ALG=PROD;AF=3.419e-05;NSAMP=1;MSQ=23.94;AC=1;AN=29246;NFAM=1
chr7	60996960	527807_1	N	]chr7:62384556]N	20810.7	LOW	SVTYPE=BND;POS=60996960;STRANDS=-+:4;IMPRECISE;CIPOS=0,9;CIEND=0,3;CIPOS95=0,1;CIEND95=0,3;MATEID=527807_2;EVENT=527807;SU=4;PE=0;SR=4;ALG=PROD;AF=0.01881;NSAMP=550;MSQ=19.99;RECLASSIFIED;AC=550;AN=29246;NFAM=541
chr7	60997164	527805_2	N	N[chr7:60996064[	650076	LOW	SVTYPE=BND;POS=60996064;STRANDS=-+:13;IMPRECISE;CIPOS=-50,283;CIEND=-31,44;CIPOS95=-23,23;CIEND95=-31,42;MATEID=527805_1;EVENT=527805;SECONDARY;SU=13;PE=13;SR=0;ALG=PROD;AF=0.254;NSAMP=7428;MSQ=43.37;RETAINED;RECLASSIFIED;AC=7428;AN=29246;NFAM=6784
chr7	60997200	103643_1	N	N[chr15:19903861[	64561.9	LOW	SVTYPE=BND;POS=60997200;STRANDS=+-:944;IMPRECISE;CIPOS=-68,606;CIEND=-800,109;CIPOS95=-68,85;CIEND95=-115,109;MATEID=103643_2;EVENT=103643;SU=944;PE=943;SR=1;ALG=SUM;AF=0.0542;NSAMP=1585;MSQ=29.37;AC=1585;AN=29246;NFAM=1567
chr7	60998313	396558_1	N	N[chr7:62386161[	1586.03	LOW	SVTYPE=BND;POS=60998313;STRANDS=+-:244;IMPRECISE;CIPOS=-11,292;CIEND=-276,11;CIPOS95=-9,9;CIEND95=-6,6;MATEID=396558_2;EVENT=396558;SU=244;PE=244;SR=0;ALG=PROD;AF=0.0004787;NSAMP=14;MSQ=59.55;RECLASSIFIED;AC=14;AN=29246;NFAM=13
chr7	60999504	527808_1	N	]chr7:62387310]N	292.5	LOW	SVTYPE=BND;POS=60999504;STRANDS=-+:110;IMPRECISE;CIPOS=-320,16;CIEND=-27,355;CIPOS95=-16,16;CIEND95=-26,26;MATEID=527808_2;EVENT=527808;SU=110;PE=110;SR=0;ALG=PROD;AF=6.839e-05;NSAMP=2;MSQ=16.79;RECLASSIFIED;AC=2;AN=29246;NFAM=2
chr7	61002327	527809_1	N	]chr7:62390245]N	75.98	LOW	SVTYPE=BND;POS=61002327;STRANDS=-+:25;IMPRECISE;CIPOS=-619,29;CIEND=-30,349;CIPOS95=-47,29;CIEND95=-25,25;MATEID=527809_2;EVENT=527809;SU=25;PE=25;SR=0;ALG=PROD;AF=6.839e-05;NSAMP=2;MSQ=34.32;RECLASSIFIED;AC=2;AN=29246;NFAM=2
chr7	61002570	396559_1	N	N[chr7:62390359[	59.88	LOW	SVTYPE=BND;POS=61002570;STRANDS=+-:5;IMPRECISE;CIPOS=-10,454;CIEND=-400,9;CIPOS95=-1,140;CIEND95=-122,2;MATEID=396559_2;EVENT=396559;SU=5;PE=5;SR=0;ALG=PROD;AF=3.419e-05;NSAMP=1;MSQ=56.73;RECLASSIFIED;AC=1;AN=29246;NFAM=1
chr7	61003246	527810_1	N	]chr7:62391096]N	162.68	LOW	SVTYPE=BND;POS=61003246;STRANDS=-+:14;IMPRECISE;CIPOS=-432,49;CIEND=-46,482;CIPOS95=-57,49;CIEND95=-46,96;MATEID=527810_2;EVENT=527810;SU=14;PE=14;SR=0;ALG=PROD;AF=0.0003419;NSAMP=10;MSQ=10.77;RECLASSIFIED;AC=10;AN=29246;NFAM=10
chr7	61009210	396561_1	N	N[chr7:61009261[	141015	LOW	SVTYPE=BND;POS=61009210;STRANDS=+-:4335;CIPOS=0,0;CIEND=0,0;CIPOS95=0,0;CIEND95=0,0;MATEID=396561_2;EVENT=396561;SU=4335;PE=13;SR=4322;ALG=PROD;AF=0.01587;NSAMP=457;MSQ=167.15;RECLASSIFIED;AC=464;AN=29246;NFAM=429
chr7	61009261	396561_2	N	]chr7:61009210]N	141015	LOW	SVTYPE=BND;POS=61009210;STRANDS=+-:4335;CIPOS=0,0;CIEND=0,0;CIPOS95=0,0;CIEND95=0,0;MATEID=396561_1;EVENT=396561;SECONDARY;SU=4335;PE=13;SR=4322;ALG=PROD;AF=0.01587;NSAMP=457;MSQ=167.15;RECLASSIFIED;AC=464;AN=29246;NFAM=429
chr7	61010055	600617_1	N	N]chr7:61094637]	150.13	LOW	SVTYPE=BND;POS=61010055;STRANDS=++:4;IMPRECISE;CIPOS=-10,517;CIEND=-10,650;CIPOS95=-2,179;CIEND95=-1,226;MATEID=600617_2;EVENT=600617;SU=4;PE=4;SR=0;ALG=PROD;AF=3.419e-05;NSAMP=1;MSQ=149.66;AC=1;AN=29246;NFAM=1
chr7	61011308	396530_2	N	]chr7:60947011]N	24.76	LOW	SVTYPE=BND;POS=60947011;STRANDS=+-:5;IMPRECISE;CIPOS=-541,9;CIEND=-10,559;CIPOS95=-104,2;CIEND95=-2,122;MATEID=396530_1;EVENT=396530;SECONDARY;SU=5;PE=5;SR=0;ALG=PROD;AF=3.419e-05;NSAMP=1;MSQ=9.3;RECLASSIFIED;AC=1;AN=29246;NFAM=1
chr7	61011929	600619	N	<INV>	592.34	LOW	SVTYPE=INV;POS=61011929;SVLEN=80976;END=61092905;STRANDS=++:11,--:25;IMPRECISE;CIPOS=-427,67;CIEND=-571,42;CIPOS95=-82,67;CIEND95=-130,42;SU=36;PE=36;SR=0;ALG=SUM;AF=0.0001026;NSAMP=3;MSQ=111.79;AC=3;AN=29244;NFAM=3
chr7	61012172	396562_1	N	N[chr7:62416431[	1570.71	LOW	SVTYPE=BND;POS=61012172;STRANDS=+-:134;IMPRECISE;CIPOS=-21,204;CIEND=-417,29;CIPOS95=-4,4;CIEND95=-22,22;MATEID=396562_2;EVENT=396562;SU=134;PE=134;SR=0;ALG=PROD;AF=0.00171;NSAMP=50;MSQ=27;RECLASSIFIED;AC=50;AN=29246;NFAM=50
chr7	61012440	527811_1	N	]chr7:62416690]N	237.46	LOW	SVTYPE=BND;POS=61012440;STRANDS=-+:23;IMPRECISE;CIPOS=-652,62;CIEND=-66,691;CIPOS95=-232,62;CIEND95=-66,163;MATEID=527811_2;EVENT=527811;SU=23;PE=23;SR=0;ALG=SUM;AF=0.0005129;NSAMP=15;MSQ=10.88;RECLASSIFIED;AC=15;AN=29246;NFAM=15
chr7	61012620	600618_1	N	[chr7:61092108[N	2915.25	LOW	SVTYPE=BND;POS=61012620;STRANDS=--:344;IMPRECISE;CIPOS=-565,537;CIEND=-892,150;CIPOS95=-100,100;CIEND95=-100,100;MATEID=600618_2;EVENT=600618;SU=344;PE=344;SR=0;ALG=SUM;AF=0.002188;NSAMP=64;MSQ=38.14;AC=64;AN=29246;NFAM=63
chr7	61012695	600621_1	N	N]chr7:61092004]	192.82	LOW	SVTYPE=BND;POS=61012695;STRANDS=++:4;IMPRECISE;CIPOS=-50,522;CIEND=-50,536;CIPOS95=-50,161;CIEND95=-50,171;MATEID=600621_2;EVENT=600621;SU=4;PE=4;SR=0;ALG=PROD;AF=0.0001026;NSAMP=3;MSQ=27.9;AC=3;AN=29246;NFAM=3
chr7	61013392	600620_1	N	N]chr7:61091464]	550.25	LOW	SVTYPE=BND;POS=61013392;STRANDS=++:33;IMPRECISE;CIPOS=-55,963;CIEND=-437,466;CIPOS95=-55,400;CIEND95=-388,388;MATEID=600620_2;EVENT=600620;SU=33;PE=33;SR=0;ALG=SUM;AF=0.0002735;NSAMP=8;MSQ=52.29;RETAINED;AC=8;AN=29246;NFAM=8
chr7	61014379	600623_1	N	[chr7:61090444[N	55.94	LOW	SVTYPE=BND;POS=61014379;STRANDS=--:6;IMPRECISE;CIPOS=-397,29;CIEND=-426,29;CIPOS95=-93,29;CIEND95=-116,29;MATEID=600623_2;EVENT=600623;SU=6;PE=6;SR=0;ALG=PROD;AF=6.839e-05;NSAMP=2;MSQ=18.23;AC=2;AN=29246;NFAM=2
chr7	61014749	600624_1	N	N]chr7:61089968]	36.39	LOW	SVTYPE=BND;POS=61014749;STRANDS=++:6;IMPRECISE;CIPOS=-30,403;CIEND=-30,429;CIPOS95=-30,118;CIEND95=-30,134;MATEID=600624_2;EVENT=600624;SU=6;PE=6;SR=0;ALG=PROD;AF=3.419e-05;NSAMP=1;MSQ=26.74;AC=1;AN=29246;NFAM=1
chr7	61015103	600622_1	N	[chr7:61089656[N	346.16	LOW	SVTYPE=BND;POS=61015103;STRANDS=--:17;IMPRECISE;CIPOS=-250,252;CIEND=-686,29;CIPOS95=-215,215;CIEND95=-337,29;MATEID=600622_2;EVENT=600622;SU=17;PE=17;SR=0;ALG=SUM;AF=0.0001026;NSAMP=3;MSQ=113.76;RETAINED;AC=3;AN=29246;NFAM=3
chr7	61018477	396563_1	N	N[chr7:61018541[	13965.7	LOW	SVTYPE=BND;POS=61018477;STRANDS=+-:250;CIPOS=-3,2;CIEND=-3,2;CIPOS95=0,0;CIEND95=0,0;MATEID=396563_2;EVENT=396563;SU=250;PE=1;SR=249;ALG=PROD;AF=0.001881;NSAMP=55;MSQ=201.29;RECLASSIFIED;AC=55;AN=29246;NFAM=54
chr7	61018541	396563_2	N	]chr7:61018477]N	13965.7	LOW	SVTYPE=BND;POS=61018477;STRANDS=+-:250;CIPOS=-3,2;CIEND=-3,2;CIPOS95=0,0;CIEND95=0,0;MATEID=396563_1;EVENT=396563;SECONDARY;SU=250;PE=1;SR=249;ALG=PROD;AF=0.001881;NSAMP=55;MSQ=201.29;RECLASSIFIED;AC=55;AN=29246;NFAM=54
chr7	61018568	396564_1	N	N[chr7:61018916[	710.12	LOW	SVTYPE=BND;POS=61018568;STRANDS=+-:7;CIPOS=-8,6;CIEND=-7,6;CIPOS95=0,0;CIEND95=0,0;MATEID=396564_2;EVENT=396564;SU=7;PE=2;SR=5;ALG=PROD;AF=0.0002735;NSAMP=8;MSQ=27.58;RECLASSIFIED;AC=8;AN=29246;NFAM=8
chr7	61018638	396512_2	N	]chr7:60925653]N	16706.4	LOW	SVTYPE=BND;POS=60925653;STRANDS=+-:155;IMPRECISE;CIPOS=-401,10;CIEND=-23,303;CIPOS95=-36,10;CIEND95=-5,5;MATEID=396512_1;EVENT=396512;SECONDARY;SU=155;PE=155;SR=0;ALG=PROD;AF=0.01361;NSAMP=398;MSQ=30.19;RECLASSIFIED;AC=398;AN=29246;NFAM=398
chr7	61018916	396564_2	N	]chr7:61018568]N	710.12	LOW	SVTYPE=BND;POS=61018568;STRANDS=+-:7;CIPOS=-7,6;CIEND=-8,6;CIPOS95=0,0;CIEND95=0,0;MATEID=396564_1;EVENT=396564;SECONDARY;SU=7;PE=2;SR=5;ALG=PROD;AF=0.0002735;NSAMP=8;MSQ=27.58;RECLASSIFIED;AC=8;AN=29246;NFAM=8
chr7	61019351	527812	N	<DUP>	150.99	PASS	SVTYPE=DUP;POS=61019351;SVLEN=11354;END=61030705;STRANDS=-+:14;IMPRECISE;CIPOS=-10,5;CIEND=-4,9;CIPOS95=-1,0;CIEND95=-1,1;SU=14;PE=12;SR=2;ALG=PROD;AF=3.419e-05;NSAMP=1;MSQ=144.52;AC=1;AN=29246;NFAM=1
chr7	61020430	396565	N	<DEL>	443.62	PASS	SVTYPE=DEL;POS=61020430;SVLEN=-8028;END=61028458;STRANDS=+-:16;IMPRECISE;CIPOS=-6,9;CIEND=-10,5;CIPOS95=-1,5;CIEND95=-5,0;SU=16;PE=15;SR=1;ALG=PROD;AF=3.419e-05;NSAMP=1;MSQ=443.6;AC=1;AN=29246;NFAM=1
chr7	61020636	527813	N	<DUP>	895.8	PASS	SVTYPE=DUP;POS=61020636;SVLEN=973;END=61021609;STRANDS=-+:17;IMPRECISE;CIPOS=-10,7;CIEND=-10,9;CIPOS95=-3,0;CIEND95=-3,3;SU=17;PE=16;SR=1;ALG=PROD;AF=0.0005129;NSAMP=15;MSQ=6.55;AC=15;AN=29246;NFAM=15
chr7	61020659	396567	N	<DEL>	278.47	PASS	SVTYPE=DEL;POS=61020659;SVLEN=-1513;END=61022172;STRANDS=+-:15;IMPRECISE;CIPOS=-10,356;CIEND=-461,9;CIPOS95=0,68;CIEND95=-70,1;SU=15;PE=15;SR=0;ALG=PROD;AF=3.419e-05;NSAMP=1;MSQ=278.47;AC=1;AN=29246;NFAM=1
chr7	61020678	396566	N	<DEL>	198.67	PASS	SVTYPE=DEL;POS=61020678;SVLEN=-50;END=61020728;STRANDS=+-:4;CIPOS=-9,8;CIEND=-9,8;CIPOS95=0,0;CIEND95=0,0;SU=4;PE=0;SR=4;ALG=PROD;AF=6.839e-05;NSAMP=2;MSQ=98.89;AC=2;AN=29246;NFAM=2
chr7	61021140	396569_1	N	N[chr7:61021205[	126.41	LOW	SVTYPE=BND;POS=61021140;STRANDS=+-:4;CIPOS=-9,8;CIEND=-9,8;CIPOS95=0,0;CIEND95=0,0;MATEID=396569_2;EVENT=396569;SU=4;PE=0;SR=4;ALG=PROD;AF=6.839e-05;NSAMP=2;MSQ=62.8;RECLASSIFIED;AC=2;AN=29246;NFAM=2
chr7	61021205	396569_2	N	]chr7:61021140]N	126.41	LOW	SVTYPE=BND;POS=61021140;STRANDS=+-:4;CIPOS=-9,8;CIEND=-9,8;CIPOS95=0,0;CIEND95=0,0;MATEID=396569_1;EVENT=396569;SECONDARY;SU=4;PE=0;SR=4;ALG=PROD;AF=6.839e-05;NSAMP=2;MSQ=62.8;RECLASSIFIED;AC=2;AN=29246;NFAM=2
chr7	61021222	396570	N	<DEL>	305.22	PASS	SVTYPE=DEL;POS=61021222;SVLEN=-1471;END=61022693;STRANDS=+-:8;IMPRECISE;CIPOS=-8,432;CIEND=-330,9;CIPOS95=0,105;CIEND95=-56,3;SU=8;PE=8;SR=0;ALG=PROD;AF=6.839e-05;NSAMP=2;MSQ=79.18;AC=2;AN=29246;NFAM=2
chr7	61021234	100888_1	N	N]chr10:38588037]	4972.93	LOW	SVTYPE=BND;POS=61021234;STRANDS=++:339;IMPRECISE;CIPOS=-2,369;CIEND=-25,282;CIPOS95=-2,44;CIEND95=-7,7;MATEID=100888_2;EVENT=100888;SU=339;PE=339;SR=0;ALG=PROD;AF=0.005813;NSAMP=170;MSQ=25.31;AC=170;AN=29246;NFAM=170
chr7	61021540	527815	N	<DUP>	220.98	PASS	SVTYPE=DUP;POS=61021540;SVLEN=6582;END=61028122;STRANDS=-+:30;IMPRECISE;CIPOS=-151,49;CIEND=-50,163;CIPOS95=-26,26;CIEND95=-20,20;SU=30;PE=30;SR=0;ALG=PROD;AF=0.0001368;NSAMP=4;MSQ=53.94;AC=4;AN=29246;NFAM=4
chr7	61021559	527814	N	<DUP>	168.29	PASS	SVTYPE=DUP;POS=61021559;SVLEN=1696;END=61023255;STRANDS=-+:16;IMPRECISE;CIPOS=-240,9;CIEND=-10,279;CIPOS95=-48,3;CIEND95=-2,67;SU=16;PE=16;SR=0;ALG=PROD;AF=3.419e-05;NSAMP=1;MSQ=159.24;AC=1;AN=29246;NFAM=1
chr7	61021844	527796_2	N	N[chr7:60932855[	7712.11	LOW	SVTYPE=BND;POS=60932855;STRANDS=-+:4;IMPRECISE;CIPOS=-9,9;CIEND=-10,9;CIPOS95=-1,3;CIEND95=-3,3;MATEID=527796_1;EVENT=527796;SECONDARY;SU=4;PE=3;SR=1;ALG=PROD;AF=0.006804;NSAMP=199;MSQ=33.43;RECLASSIFIED;AC=199;AN=29246;NFAM=198
chr7	61022221	527816	N	<DUP>	324.37	PASS	SVTYPE=DUP;POS=61022221;SVLEN=3807;END=61026028;STRANDS=-+:25;CIPOS=-3,1;CIEND=-10,9;CIPOS95=0,0;CIEND95=0,0;SU=25;PE=16;SR=9;ALG=PROD;AF=3.419e-05;NSAMP=1;MSQ=293.76;AC=1;AN=29246;NFAM=1
chr7	61022603	527817	N	<DUP>	46.06	PASS	SVTYPE=DUP;POS=61022603;SVLEN=5976;END=61028579;STRANDS=-+:7;IMPRECISE;CIPOS=-476,9;CIEND=-10,471;CIPOS95=-82,2;CIEND95=-2,92;SU=7;PE=7;SR=0;ALG=PROD;AF=3.419e-05;NSAMP=1;MSQ=39.25;AC=1;AN=29246;NFAM=1
chr7	61022619	14607_2	N	]chr1:125082585]N	19858.2	LOW	SVTYPE=BND;POS=61022619;STRANDS=+-:197;IMPRECISE;CIPOS=-3,22;CIEND=-30,29;CIPOS95=-2,2;CIEND95=-2,2;MATEID=14607_1;EVENT=14607;SECONDARY;SU=197;PE=195;SR=2;ALG=PROD;AF=0.01942;NSAMP=568;MSQ=28.35;AC=568;AN=29246;NFAM=566
chr7	61022723	396571_1	N	N[chr7:61022788[	203.72	LOW	SVTYPE=BND;POS=61022723;STRANDS=+-:13;CIPOS=-30,29;CIEND=-30,29;CIPOS95=0,0;CIEND95=0,0;MATEID=396571_2;EVENT=396571;SU=13;PE=1;SR=12;ALG=PROD;AF=6.839e-05;NSAMP=2;MSQ=55.32;RECLASSIFIED;AC=2;AN=29246;NFAM=2
chr7	61022788	396571_2	N	]chr7:61022723]N	203.72	LOW	SVTYPE=BND;POS=61022723;STRANDS=+-:13;CIPOS=-30,29;CIEND=-30,29;CIPOS95=0,0;CIEND95=0,0;MATEID=396571_1;EVENT=396571;SECONDARY;SU=13;PE=1;SR=12;ALG=PROD;AF=6.839e-05;NSAMP=2;MSQ=55.32;RECLASSIFIED;AC=2;AN=29246;NFAM=2
chr7	61022869	396572_1	N	N[chr7:61027195[	15439.3	LOW	SVTYPE=BND;POS=61022869;STRANDS=+-:6;IMPRECISE;CIPOS=-7,305;CIEND=-515,9;CIPOS95=0,109;CIEND95=-106,1;MATEID=396572_2;EVENT=396572;SU=6;PE=6;SR=0;ALG=PROD;AF=0.01634;NSAMP=478;MSQ=20.99;RECLASSIFIED;AC=478;AN=29246;NFAM=477
chr7	61023360	527625_2	N	N[chr7:58062673[	4.92	LOW	SVTYPE=BND;POS=58062673;STRANDS=-+:4;CIPOS=-9,8;CIEND=-9,8;CIPOS95=0,0;CIEND95=0,0;MATEID=527625_1;EVENT=527625;SECONDARY;SU=4;PE=0;SR=4;ALG=PROD;AF=3.419e-05;NSAMP=1;MSQ=4.03;RECLASSIFIED;AC=1;AN=29246;NFAM=1
chr7	61023484	527818_1	N	]chr7:61024031]N	2122.82	LOW	SVTYPE=BND;POS=61023484;STRANDS=-+:149;IMPRECISE;CIPOS=-287,10;CIEND=-10,320;CIPOS95=-13,10;CIEND95=-10,12;MATEID=527818_2;EVENT=527818;SU=149;PE=149;SR=0;ALG=PROD;AF=0.000889;NSAMP=26;MSQ=51.04;RECLASSIFIED;AC=26;AN=29246;NFAM=25
chr7	61023523	396574_1	N	N[chr7:61025534[	1168.23	LOW	SVTYPE=BND;POS=61023523;STRANDS=+-:49;CIPOS=-24,27;CIEND=-28,22;CIPOS95=0,0;CIEND95=0,0;MATEID=396574_2;EVENT=396574;SU=49;PE=42;SR=7;ALG=PROD;AF=0.0002735;NSAMP=8;MSQ=87.66;RECLASSIFIED;AC=8;AN=29246;NFAM=8
chr7	61023525	396573_1	N	N[chr7:61023585[	10026.5	LOW	SVTYPE=BND;POS=61023525;STRANDS=+-:188;CIPOS=-4,2;CIEND=-3,3;CIPOS95=0,0;CIEND95=0,0;MATEID=396573_2;EVENT=396573;SU=188;PE=2;SR=186;ALG=PROD;AF=0.003009;NSAMP=88;MSQ=102.92;RECLASSIFIED;AC=88;AN=29246;NFAM=88
chr7	61023585	396573_2	N	]chr7:61023525]N	10026.5	LOW	SVTYPE=BND;POS=61023525;STRANDS=+-:188;CIPOS=-3,3;CIEND=-4,2;CIPOS95=0,0;CIEND95=0,0;MATEID=396573_1;EVENT=396573;SECONDARY;SU=188;PE=2;SR=186;ALG=PROD;AF=0.003009;NSAMP=88;MSQ=102.92;RECLASSIFIED;AC=88;AN=29246;NFAM=88
chr7	61023617	396575	N	<DEL>	560.55	PASS	SVTYPE=DEL;POS=61023617;SVLEN=-5472;END=61029089;STRANDS=+-:22;CIPOS=-4,2;CIEND=-3,1;CIPOS95=0,0;CIEND95=0,0;SU=22;PE=13;SR=9;ALG=PROD;AF=3.419e-05;NSAMP=1;MSQ=560.52;AC=1;AN=29246;NFAM=1
chr7	61023971	527819_1	N	]chr7:61026458]N	11.16	LOW	SVTYPE=BND;POS=61023971;STRANDS=-+:11;IMPRECISE;CIPOS=-423,9;CIEND=-10,383;CIPOS95=-66,2;CIEND95=0,63;MATEID=527819_2;EVENT=527819;SU=11;PE=11;SR=0;ALG=PROD;AF=3.419e-05;NSAMP=1;MSQ=11.14;RECLASSIFIED;AC=1;AN=29246;NFAM=1
chr7	61024031	527818_2	N	N[chr7:61023484[	2122.82	LOW	SVTYPE=BND;POS=61023484;STRANDS=-+:149;IMPRECISE;CIPOS=-10,320;CIEND=-287,10;CIPOS95=-10,12;CIEND95=-13,10;MATEID=527818_1;EVENT=527818;SECONDARY;SU=149;PE=149;SR=0;ALG=PROD;AF=0.000889;NSAMP=26;MSQ=51.04;RECLASSIFIED;AC=26;AN=29246;NFAM=25
chr7	61024336	600627	N	<INV>	57.39	LOW	SVTYPE=INV;POS=61024336;SVLEN=14724;END=61039060;STRANDS=++:2,--:2;IMPRECISE;CIPOS=-9,9;CIEND=-160,64;CIPOS95=-3,3;CIEND95=-114,56;SU=4;PE=4;SR=0;ALG=PROD;AF=3.419e-05;NSAMP=1;MSQ=9.47;AC=1;AN=29246;NFAM=1
chr7	61024368	527820	N	<DUP>	94.62	PASS	SVTYPE=DUP;POS=61024368;SVLEN=3960;END=61028328;STRANDS=-+:10;IMPRECISE;CIPOS=-371,9;CIEND=-10,303;CIPOS95=-54,3;CIEND95=-3,50;SU=10;PE=10;SR=0;ALG=PROD;AF=3.419e-05;NSAMP=1;MSQ=88.59;AC=1;AN=29246;NFAM=1
chr7	61024411	14609_2	N	]chr1:125081368]N	11.9	LOW	SVTYPE=BND;POS=61024411;STRANDS=+-:4;IMPRECISE;CIPOS=-449,29;CIEND=-30,177;CIPOS95=-125,29;CIEND95=-30,76;MATEID=14609_1;EVENT=14609;SECONDARY;SU=4;PE=4;SR=0;ALG=PROD;AF=3.419e-05;NSAMP=1;MSQ=11.87;AC=1;AN=29246;NFAM=1
chr7	61024419	14608_2	N	]chr1:125081748]N	11246.8	LOW	SVTYPE=BND;POS=61024419;STRANDS=+-:154;IMPRECISE;CIPOS=-234,97;CIEND=-64,340;CIPOS95=-60,60;CIEND95=-28,28;MATEID=14608_1;EVENT=14608;SECONDARY;SU=154;PE=154;SR=0;ALG=SUM;AF=0.006907;NSAMP=202;MSQ=26.01;AC=202;AN=29246;NFAM=201
chr7	61024707	600628	N	<INV>	15.58	LOW	SVTYPE=INV;POS=61024707;SVLEN=11492;END=61036199;STRANDS=++:1,--:4;IMPRECISE;CIPOS=-124,125;CIEND=-72,74;CIPOS95=-105,107;CIEND95=-60,63;SU=5;PE=5;SR=0;ALG=PROD;AF=6.839e-05;NSAMP=2;MSQ=7.08;AC=2;AN=29246;NFAM=2
chr7	61025188	104222_1	N	]chr16:34725425]N	1916.95	LOW	SVTYPE=BND;POS=61025188;STRANDS=-+:272;CIPOS=-2,2;CIEND=-2,2;CIPOS95=0,0;CIEND95=0,0;MATEID=104222_2;EVENT=104222;SU=272;PE=0;SR=272;ALG=PROD;AF=0.002017;NSAMP=59;MSQ=17.85;AC=59;AN=29246;NFAM=58
chr7	61025237	527821_1	N	]chr7:61025885]N	459.79	LOW	SVTYPE=BND;POS=61025237;STRANDS=-+:25;CIPOS=-10,9;CIEND=-4,2;CIPOS95=0,0;CIEND95=0,0;MATEID=527821_2;EVENT=527821;SU=25;PE=15;SR=10;ALG=PROD;AF=0.0009916;NSAMP=29;MSQ=12.4;RECLASSIFIED;AC=29;AN=29246;NFAM=29
chr7	61025342	396577_1	N	N[chr7:61027195[	33705.1	LOW	SVTYPE=BND;POS=61025342;STRANDS=+-:4027;IMPRECISE;CIPOS=-10,134;CIEND=-25,9;CIPOS95=-4,4;CIEND95=0,0;MATEID=396577_2;EVENT=396577;SU=4027;PE=4027;SR=0;ALG=PROD;AF=0.02578;NSAMP=754;MSQ=31.99;RECLASSIFIED;AC=754;AN=29246;NFAM=749
chr7	61025534	396574_2	N	]chr7:61023523]N	1168.23	LOW	SVTYPE=BND;POS=61023523;STRANDS=+-:49;CIPOS=-28,22;CIEND=-24,27;CIPOS95=0,0;CIEND95=0,0;MATEID=396574_1;EVENT=396574;SECONDARY;SU=49;PE=42;SR=7;ALG=PROD;AF=0.0002735;NSAMP=8;MSQ=87.66;RECLASSIFIED;AC=8;AN=29246;NFAM=8
chr7	61025757	396579_1	N	N[chr7:61029688[	3.12708e+06	LOW	SVTYPE=BND;POS=61025757;STRANDS=+-:16;IMPRECISE;CIPOS=-10,322;CIEND=-383,16;CIPOS95=-10,63;CIEND95=-80,16;MATEID=396579_2;EVENT=396579;SU=16;PE=16;SR=0;ALG=PROD;AF=0.4142;NSAMP=12114;MSQ=158.91;RECLASSIFIED;AC=12114;AN=29246;NFAM=11302
chr7	61025757	600648_1	N	N]chr7:62302640]	68982	LOW	SVTYPE=BND;POS=61025757;STRANDS=++:4;IMPRECISE;CIPOS=-30,29;CIEND=-30,29;CIPOS95=-3,3;CIEND95=-3,3;MATEID=600648_2;EVENT=600648;SU=4;PE=3;SR=1;ALG=PROD;AF=0.03166;NSAMP=926;MSQ=44.02;AC=926;AN=29246;NFAM=916
chr7	61025758	396578_1	N	N[chr7:61026737[	564141	LOW	SVTYPE=BND;POS=61025758;STRANDS=+-:16;IMPRECISE;CIPOS=-11,29;CIEND=-30,29;CIPOS95=-1,1;CIEND95=-1,1;MATEID=396578_2;EVENT=396578;SU=16;PE=14;SR=2;ALG=PROD;AF=0.1518;NSAMP=4440;MSQ=95.98;RECLASSIFIED;AC=4440;AN=29246;NFAM=4367
chr7	61025758	54655_2	N	N]chr2:91411880]	122614	LOW	SVTYPE=BND;POS=61025758;STRANDS=++:5;CIPOS=-10,9;CIEND=-10,9;CIPOS95=0,0;CIEND95=0,0;MATEID=54655_1;EVENT=54655;SECONDARY;SU=5;PE=0;SR=5;ALG=PROD;AF=0.05348;NSAMP=1564;MSQ=45.19;AC=1564;AN=29246;NFAM=1524
chr7	61025885	527821_2	N	N[chr7:61025237[	459.79	LOW	SVTYPE=BND;POS=61025237;STRANDS=-+:25;CIPOS=-4,2;CIEND=-10,9;CIPOS95=0,0;CIEND95=0,0;MATEID=527821_1;EVENT=527821;SECONDARY;SU=25;PE=15;SR=10;ALG=PROD;AF=0.0009916;NSAMP=29;MSQ=12.4;RECLASSIFIED;AC=29;AN=29246;NFAM=29
chr7	61025979	600649_1	N	N]chr7:62302695]	2.67661e+06	LOW	SVTYPE=BND;POS=61025979;STRANDS=++:63;IMPRECISE;CIPOS=-45,433;CIEND=-49,422;CIPOS95=-12,12;CIEND95=-7,7;MATEID=600649_2;EVENT=600649;SU=63;PE=63;SR=0;ALG=PROD;AF=0.4026;NSAMP=11775;MSQ=122.59;AC=11775;AN=29246;NFAM=10812
chr7	61026237	104296_1	N	[chr16:36124071[N	1.56286e+06	LOW	SVTYPE=BND;POS=61026237;STRANDS=--:124;CIPOS=-10,9;CIEND=-10,9;CIPOS95=0,0;CIEND95=0,0;MATEID=104296_2;EVENT=104296;SU=124;PE=115;SR=9;ALG=PROD;AF=0.3368;NSAMP=9851;MSQ=98.57;RETAINED;AC=9851;AN=29246;NFAM=9226
chr7	61026303	600641_1	N	[chr7:62302277[N	7544.23	LOW	SVTYPE=BND;POS=61026303;STRANDS=--:28;IMPRECISE;CIPOS=-194,29;CIEND=-334,29;CIPOS95=-15,15;CIEND95=-26,26;MATEID=600641_2;EVENT=600641;SU=28;PE=28;SR=0;ALG=PROD;AF=0.007215;NSAMP=211;MSQ=23.37;AC=211;AN=29246;NFAM=211
chr7	61026458	527819_2	N	N[chr7:61023971[	11.16	LOW	SVTYPE=BND;POS=61023971;STRANDS=-+:11;IMPRECISE;CIPOS=-10,383;CIEND=-423,9;CIPOS95=0,63;CIEND95=-66,2;MATEID=527819_1;EVENT=527819;SECONDARY;SU=11;PE=11;SR=0;ALG=PROD;AF=3.419e-05;NSAMP=1;MSQ=11.14;RECLASSIFIED;AC=1;AN=29246;NFAM=1
chr7	61026557	600645_1	N	[chr7:62301156[N	564.43	LOW	SVTYPE=BND;POS=61026557;STRANDS=--:8;IMPRECISE;CIPOS=-476,29;CIEND=-503,29;CIPOS95=-115,29;CIEND95=-123,29;MATEID=600645_2;EVENT=600645;SU=8;PE=8;SR=0;ALG=PROD;AF=0.0006839;NSAMP=20;MSQ=23.3;AC=20;AN=29246;NFAM=20
chr7	61026724	527628_2	N	N[chr7:58064083[	166549	LOW	SVTYPE=BND;POS=58064083;STRANDS=-+:167;IMPRECISE;CIPOS=-59,876;CIEND=-595,174;CIPOS95=-59,181;CIEND95=-112,112;MATEID=527628_1;EVENT=527628;SECONDARY;SU=167;PE=167;SR=0;ALG=SUM;AF=0.08825;NSAMP=2581;MSQ=38.01;RETAINED;RECLASSIFIED;AC=2581;AN=29246;NFAM=2515
chr7	61026724	527793_2	N	N[chr7:60932617[	144.33	LOW	SVTYPE=BND;POS=60932617;STRANDS=-+:224;IMPRECISE;CIPOS=-10,323;CIEND=-329,20;CIPOS95=-10,23;CIEND95=-22,20;MATEID=527793_1;EVENT=527793;SECONDARY;SU=224;PE=224;SR=0;ALG=PROD;AF=0.0003761;NSAMP=11;MSQ=8.35;RECLASSIFIED;AC=11;AN=29246;NFAM=11
chr7	61026737	396578_2	N	]chr7:61025758]N	564141	LOW	SVTYPE=BND;POS=61025758;STRANDS=+-:16;IMPRECISE;CIPOS=-30,29;CIEND=-11,29;CIPOS95=-1,1;CIEND95=-1,1;MATEID=396578_1;EVENT=396578;SECONDARY;SU=16;PE=14;SR=2;ALG=PROD;AF=0.1518;NSAMP=4440;MSQ=95.98;RECLASSIFIED;AC=4440;AN=29246;NFAM=4367
chr7	61026869	396580	N	<DEL>	24.05	PASS	SVTYPE=DEL;POS=61026869;SVLEN=-1817;END=61028686;STRANDS=+-:8;IMPRECISE;CIPOS=-10,351;CIEND=-255,9;CIPOS95=-1,108;CIEND95=-55,1;SU=8;PE=8;SR=0;ALG=PROD;AF=3.419e-05;NSAMP=1;MSQ=23.49;AC=1;AN=29246;NFAM=1
chr7	61027137	600646	N	<INV>	5.57228e+06	LOW	SVTYPE=INV;POS=61027137;SVLEN=1274801;END=62301938;STRANDS=++:18,--:2;IMPRECISE;CIPOS=-105,49;CIEND=-75,49;CIPOS95=-60,49;CIEND95=-27,27;SU=20;PE=18;SR=2;ALG=SUM;AF=0.4791;NSAMP=14011;MSQ=221.17;RETAINED;AC=14011;AN=29246;NFAM=12911
chr7	61027147	600632_1	N	[chr7:61033298[N	82.14	LOW	SVTYPE=BND;POS=61027147;STRANDS=--:6;IMPRECISE;CIPOS=-155,9;CIEND=-127,9;CIPOS95=-41,3;CIEND95=-53,2;MATEID=600632_2;EVENT=600632;SU=6;PE=6;SR=0;ALG=PROD;AF=6.839e-05;NSAMP=2;MSQ=40.45;AC=2;AN=29246;NFAM=2
chr7	61027187	396581	N	<DEL>	1815.29	PASS	SVTYPE=DEL;POS=61027187;SVLEN=-3367;END=61030554;STRANDS=+-:71;IMPRECISE;CIPOS=-11,29;CIEND=-1,9;CIPOS95=-2,2;CIEND95=-1,1;SU=71;PE=69;SR=2;ALG=PROD;AF=0.0002052;NSAMP=6;MSQ=302.5;AC=6;AN=29246;NFAM=6
chr7	61027195	396525_2	N	]chr7:60932827]N	16227.5	LOW	SVTYPE=BND;POS=60932827;STRANDS=+-:243;IMPRECISE;CIPOS=-670,209;CIEND=-102,706;CIPOS95=-60,60;CIEND95=-102,114;MATEID=396525_1;EVENT=396525;SECONDARY;SU=243;PE=243;SR=0;ALG=SUM;AF=0.01299;NSAMP=380;MSQ=28.13;RECLASSIFIED;AC=380;AN=29246;NFAM=379
chr7	61027195	396572_2	N	]chr7:61022869]N	15439.3	LOW	SVTYPE=BND;POS=61022869;STRANDS=+-:6;IMPRECISE;CIPOS=-515,9;CIEND=-7,305;CIPOS95=-106,1;CIEND95=0,109;MATEID=396572_1;EVENT=396572;SECONDARY;SU=6;PE=6;SR=0;ALG=PROD;AF=0.01634;NSAMP=478;MSQ=20.99;RECLASSIFIED;AC=478;AN=29246;NFAM=477
chr7	61027195	396577_2	N	]chr7:61025342]N	33705.1	LOW	SVTYPE=BND;POS=61025342;STRANDS=+-:4027;IMPRECISE;CIPOS=-25,9;CIEND=-10,134;CIPOS95=0,0;CIEND95=-4,4;MATEID=396577_1;EVENT=396577;SECONDARY;SU=4027;PE=4027;SR=0;ALG=PROD;AF=0.02578;NSAMP=754;MSQ=31.99;RECLASSIFIED;AC=754;AN=29246;NFAM=749
chr7	61027228	527794_2	N	N[chr7:60932618[	74751.1	LOW	SVTYPE=BND;POS=60932618;STRANDS=-+:4;IMPRECISE;CIPOS=-30,311;CIEND=-799,29;CIPOS95=-30,98;CIEND95=-172,29;MATEID=527794_1;EVENT=527794;SECONDARY;SU=4;PE=4;SR=0;ALG=PROD;AF=0.09865;NSAMP=2885;MSQ=20.56;RECLASSIFIED;AC=2885;AN=29246;NFAM=2868
chr7	61027234	600633_1	N	[chr7:61034423[N	88.59	LOW	SVTYPE=BND;POS=61027234;STRANDS=--:12;IMPRECISE;CIPOS=-166,49;CIEND=-58,29;CIPOS95=-26,26;CIEND95=-21,21;MATEID=600633_2;EVENT=600633;SU=12;PE=12;SR=0;ALG=PROD;AF=0.0001026;NSAMP=3;MSQ=21.59;AC=3;AN=29246;NFAM=3
chr7	61027235	527624_2	N	N[chr7:58059949[	7187.03	LOW	SVTYPE=BND;POS=58059949;STRANDS=-+:164;CIPOS=-5,4;CIEND=-4,4;CIPOS95=0,0;CIEND95=0,0;MATEID=527624_1;EVENT=527624;SECONDARY;SU=164;PE=1;SR=163;ALG=PROD;AF=0.006873;NSAMP=201;MSQ=28.9;RECLASSIFIED;AC=201;AN=29246;NFAM=197
chr7	61027242	396282_2	N	]chr7:58064455]N	470210	LOW	SVTYPE=BND;POS=58064455;STRANDS=+-:19;IMPRECISE;CIPOS=-275,49;CIEND=-50,400;CIPOS95=-16,16;CIEND95=-50,72;MATEID=396282_1;EVENT=396282;SECONDARY;SU=19;PE=19;SR=0;ALG=PROD;AF=0.1673;NSAMP=4894;MSQ=58.84;RETAINED;RECLASSIFIED;AC=4894;AN=29246;NFAM=4622
chr7	61027267	104295_1	N	N]chr16:36124879]	1.0313e+06	LOW	SVTYPE=BND;POS=61027267;STRANDS=++:433,--:22;IMPRECISE;CIPOS=-291,444;CIEND=-138,324;CIPOS95=-65,65;CIEND95=-56,56;MATEID=104295_2;EVENT=104295;SU=455;PE=454;SR=1;ALG=SUM;AF=0.2549;NSAMP=7455;MSQ=72.98;RETAINED;AC=7455;AN=29246;NFAM=6909
chr7	61027279	600639_1	N	N]chr7:62301539]	4.74575e+06	LOW	SVTYPE=BND;POS=61027279;STRANDS=++:259;IMPRECISE;CIPOS=-189,230;CIEND=-179,330;CIPOS95=-138,138;CIEND95=-78,78;MATEID=600639_2;EVENT=600639;SU=259;PE=259;SR=0;ALG=SUM;AF=0.4694;NSAMP=13729;MSQ=189.06;RETAINED;AC=13729;AN=29246;NFAM=12644
chr7	61027481	14610_2	N	N[chr1:125148279[	46.69	LOW	SVTYPE=BND;POS=61027481;STRANDS=-+:8;CIPOS=-29,28;CIEND=-29,28;CIPOS95=0,0;CIEND95=0,0;MATEID=14610_1;EVENT=14610;SECONDARY;SU=8;PE=0;SR=8;ALG=PROD;AF=0.0001368;NSAMP=4;MSQ=11.59;AC=4;AN=29246;NFAM=4
chr7	61027481	527630_2	N	N[chr7:58064450[	11911.3	LOW	SVTYPE=BND;POS=58064450;STRANDS=-+:4;IMPRECISE;CIPOS=-30,28;CIEND=-22,29;CIPOS95=-1,1;CIEND95=-1,1;MATEID=527630_1;EVENT=527630;SECONDARY;SU=4;PE=0;SR=4;ALG=PROD;AF=0.01269;NSAMP=371;MSQ=18.93;RECLASSIFIED;AC=371;AN=29246;NFAM=368
chr7	61027669	600634_1	N	N]chr7:61035408]	118.29	LOW	SVTYPE=BND;POS=61027669;STRANDS=++:4;IMPRECISE;CIPOS=-10,570;CIEND=-10,322;CIPOS95=-2,202;CIEND95=-2,169;MATEID=600634_2;EVENT=600634;SU=4;PE=4;SR=0;ALG=PROD;AF=0.000171;NSAMP=5;MSQ=21.55;AC=5;AN=29246;NFAM=5
chr7	61027725	527627_2	N	N[chr7:58064755[	221253	LOW	SVTYPE=BND;POS=58064755;STRANDS=-+:23265;IMPRECISE;CIPOS=-11,92;CIEND=-83,9;CIPOS95=-4,4;CIEND95=-1,1;MATEID=527627_1;EVENT=527627;SECONDARY;SU=23265;PE=23265;SR=0;ALG=PROD;AF=0.1294;NSAMP=3784;MSQ=34.62;RECLASSIFIED;AC=3784;AN=29246;NFAM=3589
chr7	61027828	600630	N	<INV>	243.9	LOW	SVTYPE=INV;POS=61027828;SVLEN=4710;END=61032538;STRANDS=++:1,--:4;IMPRECISE;CIPOS=-366,29;CIEND=-458,29;CIPOS95=-116,29;CIEND95=-113,29;SU=5;PE=5;SR=0;ALG=PROD;AF=0.0003077;NSAMP=9;MSQ=21.65;AC=9;AN=29246;NFAM=9
chr7	61028199	396528_2	N	]chr7:60933882]N	96.19	LOW	SVTYPE=BND;POS=60933882;STRANDS=+-:9;IMPRECISE;CIPOS=-217,9;CIEND=-10,314;CIPOS95=-54,3;CIEND95=-3,51;MATEID=396528_1;EVENT=396528;SECONDARY;SU=9;PE=9;SR=0;ALG=PROD;AF=3.419e-05;NSAMP=1;MSQ=95.68;RECLASSIFIED;AC=1;AN=29246;NFAM=1
chr7	61028221	527631_2	N	N[chr7:58064812[	239667	LOW	SVTYPE=BND;POS=58064812;STRANDS=-+:11;IMPRECISE;CIPOS=-50,137;CIEND=-71,49;CIPOS95=-14,14;CIEND95=-23,23;MATEID=527631_1;EVENT=527631;SECONDARY;SU=11;PE=11;SR=0;ALG=PROD;AF=0.1329;NSAMP=3888;MSQ=35.96;RECLASSIFIED;AC=3888;AN=29246;NFAM=3670
chr7	61028283	600631_1	N	[chr7:61032634[N	368.73	LOW	SVTYPE=BND;POS=61028283;STRANDS=--:5;IMPRECISE;CIPOS=-366,29;CIEND=-218,29;CIPOS95=-105,29;CIEND95=-83,29;MATEID=600631_2;EVENT=600631;SU=5;PE=5;SR=0;ALG=PROD;AF=0.0004103;NSAMP=12;MSQ=27.88;AC=12;AN=29246;NFAM=12
chr7	61028400	600629_1	N	[chr7:61032049[N	164.39	LOW	SVTYPE=BND;POS=61028400;STRANDS=--:5;IMPRECISE;CIPOS=-427,9;CIEND=-208,9;CIPOS95=-132,2;CIEND95=-64,3;MATEID=600629_2;EVENT=600629;SU=5;PE=5;SR=0;ALG=PROD;AF=0.000171;NSAMP=5;MSQ=27.57;AC=5;AN=29246;NFAM=5
chr7	61028522	600662	N	<INV>	85.08	LOW	SVTYPE=INV;POS=61028522;SVLEN=6568;END=61035090;STRANDS=++:8,--:2;IMPRECISE;CIPOS=-50,49;CIEND=-50,49;CIPOS95=-3,3;CIEND95=-3,3;SU=10;PE=7;SR=3;ALG=PROD;AF=6.839e-05;NSAMP=2;MSQ=31.64;AC=2;AN=29246;NFAM=2
chr7	61028875	600661	N	<INV>	314.07	LOW	SVTYPE=INV;POS=61028875;SVLEN=5962;END=61034837;STRANDS=++:2,--:3;IMPRECISE;CIPOS=-406,29;CIEND=-145,29;CIPOS95=-140,29;CIEND95=-74,29;SU=5;PE=5;SR=0;ALG=PROD;AF=0.0001026;NSAMP=3;MSQ=39.17;AC=3;AN=29246;NFAM=3
chr7	61028897	600664	N	<INV>	110.48	LOW	SVTYPE=INV;POS=61028897;SVLEN=3734;END=61032631;STRANDS=++:2,--:2;IMPRECISE;CIPOS=-30,29;CIEND=-30,29;CIPOS95=-3,3;CIEND95=-3,3;SU=4;PE=2;SR=2;ALG=PROD;AF=6.839e-05;NSAMP=2;MSQ=37.48;RETAINED;AC=2;AN=29246;NFAM=2
chr7	61028997	527795_2	N	N[chr7:60932634[	2938.4	LOW	SVTYPE=BND;POS=60932634;STRANDS=-+:23;IMPRECISE;CIPOS=-30,29;CIEND=-30,29;CIPOS95=-2,2;CIEND95=-3,3;MATEID=527795_1;EVENT=527795;SECONDARY;SU=23;PE=22;SR=1;ALG=PROD;AF=0.004992;NSAMP=146;MSQ=11.73;RECLASSIFIED;AC=146;AN=29246;NFAM=146
chr7	61029041	527822	N	<DUP>	147.79	PASS	SVTYPE=DUP;POS=61029041;SVLEN=1886;END=61030927;STRANDS=-+:15;IMPRECISE;CIPOS=-234,9;CIEND=-10,238;CIPOS95=-51,2;CIEND95=0,58;SU=15;PE=15;SR=0;ALG=PROD;AF=3.419e-05;NSAMP=1;MSQ=137.89;AC=1;AN=29246;NFAM=1
chr7	61029231	600665_1	N	N]chr7:61035347]	62.64	LOW	SVTYPE=BND;POS=61029231;STRANDS=++:5;IMPRECISE;CIPOS=-30,281;CIEND=-30,278;CIPOS95=-30,92;CIEND95=-30,57;MATEID=600665_2;EVENT=600665;SU=5;PE=5;SR=0;ALG=PROD;AF=6.839e-05;NSAMP=2;MSQ=22.39;AC=2;AN=29246;NFAM=2
chr7	61029645	600671_1	N	[chr7:61031878[N	374.37	LOW	SVTYPE=BND;POS=61029645;STRANDS=--:4;IMPRECISE;CIPOS=-302,49;CIEND=-41,49;CIPOS95=-81,49;CIEND95=-3,3;MATEID=600671_2;EVENT=600671;SU=4;PE=4;SR=0;ALG=PROD;AF=0.0003419;NSAMP=10;MSQ=28.04;RETAINED;AC=10;AN=29246;NFAM=10
chr7	61029688	396579_2	N	]chr7:61025757]N	3.12708e+06	LOW	SVTYPE=BND;POS=61025757;STRANDS=+-:16;IMPRECISE;CIPOS=-383,16;CIEND=-10,322;CIPOS95=-80,16;CIEND95=-10,63;MATEID=396579_1;EVENT=396579;SECONDARY;SU=16;PE=16;SR=0;ALG=PROD;AF=0.4142;NSAMP=12114;MSQ=158.91;RECLASSIFIED;AC=12114;AN=29246;NFAM=11302
chr7	61029709	600672_1	N	N]chr7:61034963]	70.46	LOW	SVTYPE=BND;POS=61029709;STRANDS=++:4;IMPRECISE;CIPOS=-30,362;CIEND=-30,305;CIPOS95=-30,109;CIEND95=-30,96;MATEID=600672_2;EVENT=600672;SU=4;PE=4;SR=0;ALG=PROD;AF=6.839e-05;NSAMP=2;MSQ=18;RETAINED;AC=2;AN=29246;NFAM=2
chr7	61029854	600680_1	N	N]chr7:62302697]	3824.59	LOW	SVTYPE=BND;POS=61029854;STRANDS=++:55;IMPRECISE;CIPOS=-13,480;CIEND=-10,443;CIPOS95=-13,63;CIEND95=-10,56;MATEID=600680_2;EVENT=600680;SU=55;PE=55;SR=0;ALG=PROD;AF=0.005573;NSAMP=163;MSQ=18.81;AC=163;AN=29246;NFAM=163
chr7	61030014	600673_1	N	N]chr7:61033077]	769.14	LOW	SVTYPE=BND;POS=61030014;STRANDS=++:9;IMPRECISE;CIPOS=-50,293;CIEND=-50,258;CIPOS95=-50,54;CIEND95=-50,51;MATEID=600673_2;EVENT=600673;SU=9;PE=7;SR=2;ALG=PROD;AF=0.0004787;NSAMP=14;MSQ=48.57;AC=14;AN=29246;NFAM=14
chr7	61030501	600676	N	<INV>	494.63	LOW	SVTYPE=INV;POS=61030501;SVLEN=2151;END=61032652;STRANDS=++:3,--:1;IMPRECISE;CIPOS=-30,78;CIEND=-28,29;CIPOS95=-30,45;CIEND95=-4,4;SU=4;PE=4;SR=0;ALG=PROD;AF=0.0004787;NSAMP=14;MSQ=22.31;RETAINED;AC=14;AN=29246;NFAM=14
chr7	61030552	600656	N	<INV>	647.69	LOW	SVTYPE=INV;POS=61030552;SVLEN=1483;END=61032035;STRANDS=++:13,--:12;IMPRECISE;CIPOS=-105,46;CIEND=-58,53;CIPOS95=-50,46;CIEND95=-8,8;SU=25;PE=22;SR=3;ALG=PROD;AF=0.0003419;NSAMP=10;MSQ=21.73;AC=10;AN=29246;NFAM=10
chr7	61030759	600677	N	<INV>	685.66	LOW	SVTYPE=INV;POS=61030759;SVLEN=1585;END=61032344;STRANDS=++:4,--:2;IMPRECISE;CIPOS=-30,29;CIEND=-30,29;CIPOS95=-3,3;CIEND95=-3,3;SU=6;PE=5;SR=1;ALG=PROD;AF=0.0004103;NSAMP=12;MSQ=44.72;AC=12;AN=29246;NFAM=12
chr7	61030904	600679	N	<INV>	440.78	LOW	SVTYPE=INV;POS=61030904;SVLEN=1762;END=61032666;STRANDS=++:8,--:1;IMPRECISE;CIPOS=-30,29;CIEND=-30,29;CIPOS95=-3,3;CIEND95=-3,3;SU=9;PE=8;SR=1;ALG=PROD;AF=0.0002393;NSAMP=7;MSQ=46.13;AC=7;AN=29246;NFAM=7
chr7	61031101	600654_1	N	N]chr7:61032199]	1318.19	LOW	SVTYPE=BND;POS=61031101;STRANDS=++:26;IMPRECISE;CIPOS=-31,668;CIEND=-552,120;CIPOS95=-31,216;CIEND95=-475,120;MATEID=600654_2;EVENT=600654;SU=26;PE=26;SR=0;ALG=SUM;AF=0.0007864;NSAMP=22;MSQ=44.35;AC=23;AN=29246;NFAM=22
chr7	61031108	600660	N	<INV>	2066.09	LOW	SVTYPE=INV;POS=61031108;SVLEN=651;END=61031759;STRANDS=++:12,--:4;IMPRECISE;CIPOS=-217,95;CIEND=-300,295;CIPOS95=-150,95;CIEND95=-188,188;SU=16;PE=12;SR=4;ALG=SUM;AF=0.0009232;NSAMP=27;MSQ=41.67;RETAINED;AC=27;AN=29246;NFAM=27
chr7	61031737	527823	N	<DUP>	193.69	PASS	SVTYPE=DUP;POS=61031737;SVLEN=7423;END=61039160;STRANDS=-+:21;IMPRECISE;CIPOS=-30,26;CIEND=-25,29;CIPOS95=-1,1;CIEND95=-1,1;SU=21;PE=18;SR=3;ALG=PROD;AF=6.839e-05;NSAMP=2;MSQ=91.81;AC=2;AN=29246;NFAM=2
chr7	61031793	396584	N	<DEL>	82237.6	PASS	SVTYPE=DEL;POS=61031793;SVLEN=-2115;END=61033908;STRANDS=+-:6;IMPRECISE;CIPOS=-50,548;CIEND=-86,49;CIPOS95=-50,97;CIEND95=-28,28;SU=6;PE=6;SR=0;ALG=PROD;AF=0.02435;NSAMP=685;MSQ=85.08;MEDGQR=2.61;Q10GQR=2.07;AC=712;AN=29246;NFAM=655
chr7	61031794	396583	N	<DEL>	228826	PASS	SVTYPE=DEL;POS=61031794;SVLEN=-2644;END=61034438;STRANDS=+-:10820;CIPOS=-1,3;CIEND=-2,2;CIPOS95=0,0;CIEND95=0,0;SU=10820;PE=10769;SR=51;ALG=PROD;AF=0.02917;NSAMP=822;MSQ=222.46;MEDGQR=2.98;Q10GQR=2.52;AC=853;AN=29246;NFAM=788
chr7	61031878	600671_2	N	[chr7:61029645[N	374.37	LOW	SVTYPE=BND;POS=61031878;STRANDS=--:4;IMPRECISE;CIPOS=-41,49;CIEND=-302,49;CIPOS95=-3,3;CIEND95=-81,49;MATEID=600671_1;EVENT=600671;SECONDARY;SU=4;PE=4;SR=0;ALG=PROD;AF=0.0003419;NSAMP=10;MSQ=28.04;RETAINED;AC=10;AN=29246;NFAM=10
chr7	61032049	600629_2	N	[chr7:61028400[N	164.39	LOW	SVTYPE=BND;POS=61032049;STRANDS=--:5;IMPRECISE;CIPOS=-208,9;CIEND=-427,9;CIPOS95=-64,3;CIEND95=-132,2;MATEID=600629_1;EVENT=600629;SECONDARY;SU=5;PE=5;SR=0;ALG=PROD;AF=0.000171;NSAMP=5;MSQ=27.57;AC=5;AN=29246;NFAM=5
chr7	61032199	600654_2	N	N]chr7:61031101]	1318.19	LOW	SVTYPE=BND;POS=61032199;STRANDS=++:26;IMPRECISE;CIPOS=-552,120;CIEND=-31,668;CIPOS95=-475,120;CIEND95=-31,216;MATEID=600654_1;EVENT=600654;SECONDARY;SU=26;PE=26;SR=0;ALG=SUM;AF=0.0007864;NSAMP=22;MSQ=44.35;AC=23;AN=29246;NFAM=22
chr7	61032375	104218_1	N	N]chr16:34712253]	4337.03	LOW	SVTYPE=BND;POS=61032375;STRANDS=++:130;IMPRECISE;CIPOS=-15,440;CIEND=-42,420;CIPOS95=-15,50;CIEND95=-35,35;MATEID=104218_2;EVENT=104218;SU=130;PE=130;SR=0;ALG=PROD;AF=0.00636;NSAMP=186;MSQ=18.96;AC=186;AN=29246;NFAM=186
chr7	61032522	396585_1	N	N[chr7:62336213[	125.62	LOW	SVTYPE=BND;POS=61032522;STRANDS=+-:8;CIPOS=-29,28;CIEND=-29,27;CIPOS95=0,0;CIEND95=0,0;MATEID=396585_2;EVENT=396585;SU=8;PE=0;SR=8;ALG=PROD;AF=6.839e-05;NSAMP=2;MSQ=62.75;RECLASSIFIED;AC=2;AN=29246;NFAM=2
chr7	61032634	600631_2	N	[chr7:61028283[N	368.73	LOW	SVTYPE=BND;POS=61032634;STRANDS=--:5;IMPRECISE;CIPOS=-218,29;CIEND=-366,29;CIPOS95=-83,29;CIEND95=-105,29;MATEID=600631_1;EVENT=600631;SECONDARY;SU=5;PE=5;SR=0;ALG=PROD;AF=0.0004103;NSAMP=12;MSQ=27.88;AC=12;AN=29246;NFAM=12
chr7	61032652	527824	N	<DUP>	429.76	PASS	SVTYPE=DUP;POS=61032652;SVLEN=1836;END=61034488;STRANDS=-+:27;IMPRECISE;CIPOS=-30,28;CIEND=-30,29;CIPOS95=-2,2;CIEND95=-3,3;SU=27;PE=26;SR=1;ALG=PROD;AF=0.0001368;NSAMP=4;MSQ=61.87;AC=4;AN=29246;NFAM=4
chr7	61032825	396591_1	N	N[chr7:61059167[	82257	PASS	SVTYPE=BND;POS=61032825;STRANDS=+-:3239;CIPOS=-1,1;CIEND=-1,0;CIPOS95=0,0;CIEND95=0,0;MATEID=396591_2;EVENT=396591;SU=3239;PE=2535;SR=704;ALG=PROD;AF=0.006702;NSAMP=192;MSQ=361.04;RECLASSIFIED;AC=196;AN=29246;NFAM=183
chr7	61032869	527826_1	N	]chr7:62336474]N	46015.5	LOW	SVTYPE=BND;POS=61032869;STRANDS=-+:4;IMPRECISE;CIPOS=-661,9;CIEND=-10,569;CIPOS95=-222,1;CIEND95=-2,161;MATEID=527826_2;EVENT=527826;SU=4;PE=4;SR=0;ALG=PROD;AF=0.06045;NSAMP=1768;MSQ=18.15;RECLASSIFIED;AC=1768;AN=29246;NFAM=1727
chr7	61032988	527825	N	<DUP>	251.2	PASS	SVTYPE=DUP;POS=61032988;SVLEN=1262;END=61034250;STRANDS=-+:15;IMPRECISE;CIPOS=-205,29;CIEND=-26,203;CIPOS95=-28,28;CIEND95=-26,49;SU=15;PE=15;SR=0;ALG=PROD;AF=3.419e-05;NSAMP=1;MSQ=146.38;AC=1;AN=29246;NFAM=1
chr7	61033028	396589_1	N	N[chr7:61046432[	7859.67	LOW	SVTYPE=BND;POS=61033028;STRANDS=+-:43;CIPOS=-9,8;CIEND=-9,8;CIPOS95=0,0;CIEND95=0,0;MATEID=396589_2;EVENT=396589;SU=43;PE=0;SR=43;ALG=PROD;AF=0.007967;NSAMP=233;MSQ=25.69;RECLASSIFIED;AC=233;AN=29246;NFAM=233
chr7	61033077	600673_2	N	N]chr7:61030014]	769.14	LOW	SVTYPE=BND;POS=61033077;STRANDS=++:9;IMPRECISE;CIPOS=-50,258;CIEND=-50,293;CIPOS95=-50,51;CIEND95=-50,54;MATEID=600673_1;EVENT=600673;SECONDARY;SU=9;PE=7;SR=2;ALG=PROD;AF=0.0004787;NSAMP=14;MSQ=48.57;AC=14;AN=29246;NFAM=14
chr7	61033142	396588	N	<DEL>	560	PASS	SVTYPE=DEL;POS=61033142;SVLEN=-5392;END=61038534;STRANDS=+-:22;CIPOS=-4,5;CIEND=-10,9;CIPOS95=0,0;CIEND95=0,0;SU=22;PE=16;SR=6;ALG=PROD;AF=3.419e-05;NSAMP=1;MSQ=554.57;AC=1;AN=29246;NFAM=1
chr7	61033298	600632_2	N	[chr7:61027147[N	82.14	LOW	SVTYPE=BND;POS=61033298;STRANDS=--:6;IMPRECISE;CIPOS=-127,9;CIEND=-155,9;CIPOS95=-53,2;CIEND95=-41,3;MATEID=600632_1;EVENT=600632;SECONDARY;SU=6;PE=6;SR=0;ALG=PROD;AF=6.839e-05;NSAMP=2;MSQ=40.45;AC=2;AN=29246;NFAM=2
chr7	61033344	396586_1	N	N[chr7:61033845[	577.85	LOW	SVTYPE=BND;POS=61033344;STRANDS=+-:12;CIPOS=-9,7;CIEND=-9,4;CIPOS95=0,0;CIEND95=0,0;MATEID=396586_2;EVENT=396586;SU=12;PE=8;SR=4;ALG=PROD;AF=0.0003077;NSAMP=9;MSQ=55.05;RECLASSIFIED;AC=9;AN=29246;NFAM=9
chr7	61033845	396586_2	N	]chr7:61033344]N	577.85	LOW	SVTYPE=BND;POS=61033344;STRANDS=+-:12;CIPOS=-9,4;CIEND=-9,7;CIPOS95=0,0;CIEND95=0,0;MATEID=396586_1;EVENT=396586;SECONDARY;SU=12;PE=8;SR=4;ALG=PROD;AF=0.0003077;NSAMP=9;MSQ=55.05;RECLASSIFIED;AC=9;AN=29246;NFAM=9
chr7	61033894	396593_1	N	N[chr7:61033964[	477.67	PASS	SVTYPE=BND;POS=61033894;STRANDS=+-:11;CIPOS=-3,2;CIEND=-3,2;CIPOS95=0,0;CIEND95=0,0;MATEID=396593_2;EVENT=396593;SU=11;PE=0;SR=11;ALG=PROD;AF=3.423e-05;NSAMP=1;MSQ=326.63;RECLASSIFIED;AC=1;AN=29216;NFAM=1
chr7	61033964	396593_2	N	]chr7:61033894]N	477.67	PASS	SVTYPE=BND;POS=61033894;STRANDS=+-:11;CIPOS=-3,2;CIEND=-3,2;CIPOS95=0,0;CIEND95=0,0;MATEID=396593_1;EVENT=396593;SECONDARY;SU=11;PE=0;SR=11;ALG=PROD;AF=3.423e-05;NSAMP=1;MSQ=326.63;RECLASSIFIED;AC=1;AN=29216;NFAM=1
chr7	61034280	396594	N	<DEL>	2214.35	PASS	SVTYPE=DEL;POS=61034280;SVLEN=-568;END=61034848;STRANDS=+-:55;CIPOS=-10,9;CIEND=-10,9;CIPOS95=0,0;CIEND95=0,0;SU=55;PE=32;SR=23;ALG=PROD;AF=0.0001027;NSAMP=3;MSQ=248.9;AC=3;AN=29208;NFAM=3
chr7	61034295	527830	N	<DUP>	167.74	PASS	SVTYPE=DUP;POS=61034295;SVLEN=17289;END=61051584;STRANDS=-+:27;IMPRECISE;CIPOS=-269,29;CIEND=-30,238;CIPOS95=-23,23;CIEND95=-26,26;SU=27;PE=27;SR=0;ALG=PROD;AF=0.0001026;NSAMP=3;MSQ=52.79;AC=3;AN=29246;NFAM=3
chr7	61034423	600633_2	N	[chr7:61027234[N	88.59	LOW	SVTYPE=BND;POS=61034423;STRANDS=--:12;IMPRECISE;CIPOS=-58,29;CIEND=-166,49;CIPOS95=-21,21;CIEND95=-26,26;MATEID=600633_1;EVENT=600633;SECONDARY;SU=12;PE=12;SR=0;ALG=PROD;AF=0.0001026;NSAMP=3;MSQ=21.59;AC=3;AN=29246;NFAM=3
chr7	61034680	527829_1	N	]chr7:61042460]N	8664.02	LOW	SVTYPE=BND;POS=61034680;STRANDS=-+:180;IMPRECISE;CIPOS=-486,49;CIEND=-53,427;CIPOS95=-64,49;CIEND95=-53,59;MATEID=527829_2;EVENT=527829;SU=180;PE=180;SR=0;ALG=SUM;AF=0.01327;NSAMP=388;MSQ=12.2;RECLASSIFIED;AC=388;AN=29246;NFAM=388
chr7	61034963	600672_2	N	N]chr7:61029709]	70.46	LOW	SVTYPE=BND;POS=61034963;STRANDS=++:4;IMPRECISE;CIPOS=-30,305;CIEND=-30,362;CIPOS95=-30,96;CIEND95=-30,109;MATEID=600672_1;EVENT=600672;SECONDARY;SU=4;PE=4;SR=0;ALG=PROD;AF=6.839e-05;NSAMP=2;MSQ=18;RETAINED;AC=2;AN=29246;NFAM=2
chr7	61035150	396596_1	N	N[chr7:61035231[	92.16	LOW	SVTYPE=BND;POS=61035150;STRANDS=+-:4;CIPOS=-9,8;CIEND=-9,8;CIPOS95=0,0;CIEND95=0,0;MATEID=396596_2;EVENT=396596;SU=4;PE=0;SR=4;ALG=PROD;AF=3.419e-05;NSAMP=1;MSQ=89.67;RECLASSIFIED;AC=1;AN=29246;NFAM=1
chr7	61035231	396596_2	N	]chr7:61035150]N	92.16	LOW	SVTYPE=BND;POS=61035150;STRANDS=+-:4;CIPOS=-9,8;CIEND=-9,8;CIPOS95=0,0;CIEND95=0,0;MATEID=396596_1;EVENT=396596;SECONDARY;SU=4;PE=0;SR=4;ALG=PROD;AF=3.419e-05;NSAMP=1;MSQ=89.67;RECLASSIFIED;AC=1;AN=29246;NFAM=1
chr7	61035347	600665_2	N	N]chr7:61029231]	62.64	LOW	SVTYPE=BND;POS=61035347;STRANDS=++:5;IMPRECISE;CIPOS=-30,278;CIEND=-30,281;CIPOS95=-30,57;CIEND95=-30,92;MATEID=600665_1;EVENT=600665;SECONDARY;SU=5;PE=5;SR=0;ALG=PROD;AF=6.839e-05;NSAMP=2;MSQ=22.39;AC=2;AN=29246;NFAM=2
chr7	61035408	600634_2	N	N]chr7:61027669]	118.29	LOW	SVTYPE=BND;POS=61035408;STRANDS=++:4;IMPRECISE;CIPOS=-10,322;CIEND=-10,570;CIPOS95=-2,169;CIEND95=-2,202;MATEID=600634_1;EVENT=600634;SECONDARY;SU=4;PE=4;SR=0;ALG=PROD;AF=0.000171;NSAMP=5;MSQ=21.55;AC=5;AN=29246;NFAM=5
chr7	61035951	396597	N	<DEL>	705.66	PASS	SVTYPE=DEL;POS=61035951;SVLEN=-12083;END=61048034;STRANDS=+-:35;CIPOS=-3,9;CIEND=-10,6;CIPOS95=0,0;CIEND95=0,0;SU=35;PE=17;SR=18;ALG=PROD;AF=3.419e-05;NSAMP=1;MSQ=701.16;AC=1;AN=29246;NFAM=1
chr7	61036696	527831	N	<DUP>	1158.41	PASS	SVTYPE=DUP;POS=61036696;SVLEN=689;END=61037385;STRANDS=-+:22;IMPRECISE;CIPOS=-457,9;CIEND=-10,336;CIPOS95=-67,0;CIEND95=-1,35;SU=22;PE=22;SR=0;ALG=PROD;AF=0.00106;NSAMP=30;MSQ=15.65;AC=31;AN=29246;NFAM=30
chr7	61036800	396598_1	N	N[chr7:61036852[	58.32	LOW	SVTYPE=BND;POS=61036800;STRANDS=+-:4;CIPOS=-9,8;CIEND=-9,8;CIPOS95=0,0;CIEND95=0,0;MATEID=396598_2;EVENT=396598;SU=4;PE=0;SR=4;ALG=PROD;AF=3.419e-05;NSAMP=1;MSQ=53.34;RECLASSIFIED;AC=1;AN=29246;NFAM=1
chr7	61036812	14611_2	N	[chr1:125079709[N	23006.2	LOW	SVTYPE=BND;POS=61036812;STRANDS=--:144;IMPRECISE;CIPOS=-442,382;CIEND=-653,135;CIPOS95=-274,274;CIEND95=-113,113;MATEID=14611_1;EVENT=14611;SECONDARY;SU=144;PE=144;SR=0;ALG=SUM;AF=0.008446;NSAMP=247;MSQ=35.58;AC=247;AN=29246;NFAM=241
chr7	61036852	396598_2	N	]chr7:61036800]N	58.32	LOW	SVTYPE=BND;POS=61036800;STRANDS=+-:4;CIPOS=-9,8;CIEND=-9,8;CIPOS95=0,0;CIEND95=0,0;MATEID=396598_1;EVENT=396598;SECONDARY;SU=4;PE=0;SR=4;ALG=PROD;AF=3.419e-05;NSAMP=1;MSQ=53.34;RECLASSIFIED;AC=1;AN=29246;NFAM=1
chr7	61037366	14613_2	N	N]chr1:125085489]	1.67733e+06	LOW	SVTYPE=BND;POS=61037366;STRANDS=++:2120;IMPRECISE;CIPOS=-14,72;CIEND=-6,45;CIPOS95=-1,1;CIEND95=0,0;MATEID=14613_1;EVENT=14613;SECONDARY;SU=2120;PE=2120;SR=0;ALG=PROD;AF=0.3736;NSAMP=10925;MSQ=105.38;RETAINED;AC=10925;AN=29246;NFAM=10303
chr7	61037367	396599_1	N	N[chr7:61047037[	733581	LOW	SVTYPE=BND;POS=61037367;STRANDS=+-:116;CIPOS=-4,15;CIEND=-15,4;CIPOS95=0,0;CIEND95=0,0;MATEID=396599_2;EVENT=396599;SU=116;PE=103;SR=13;ALG=PROD;AF=0.2083;NSAMP=6093;MSQ=74.05;RECLASSIFIED;AC=6093;AN=29246;NFAM=5751
chr7	61038272	527832	N	<DUP>	111.99	PASS	SVTYPE=DUP;POS=61038272;SVLEN=28544;END=61066816;STRANDS=-+:9;IMPRECISE;CIPOS=-200,9;CIEND=-10,347;CIPOS95=-59,2;CIEND95=0,54;SU=9;PE=9;SR=0;ALG=PROD;AF=6.839e-05;NSAMP=2;MSQ=38.45;AC=2;AN=29246;NFAM=2
chr7	61039064	527833	N	<DUP>	80.21	PASS	SVTYPE=DUP;POS=61039064;SVLEN=1532;END=61040596;STRANDS=-+:10;IMPRECISE;CIPOS=-10,9;CIEND=-10,9;CIPOS95=-3,1;CIEND95=-2,2;SU=10;PE=9;SR=1;ALG=PROD;AF=3.419e-05;NSAMP=1;MSQ=58.03;AC=1;AN=29246;NFAM=1
chr7	61039225	527834	N	<DUP>	187.95	PASS	SVTYPE=DUP;POS=61039225;SVLEN=16929;END=61056154;STRANDS=-+:21;IMPRECISE;CIPOS=-274,9;CIEND=-10,449;CIPOS95=-71,1;CIEND95=-2,62;SU=21;PE=21;SR=0;ALG=PROD;AF=3.419e-05;NSAMP=1;MSQ=178.93;AC=1;AN=29246;NFAM=1
chr7	61039511	600681_1	N	[chr7:62211007[N	151.03	LOW	SVTYPE=BND;POS=61039511;STRANDS=--:8;IMPRECISE;CIPOS=-603,9;CIEND=-556,9;CIPOS95=-172,1;CIEND95=-154,0;MATEID=600681_2;EVENT=600681;SU=8;PE=8;SR=0;ALG=PROD;AF=3.419e-05;NSAMP=1;MSQ=149.66;AC=1;AN=29246;NFAM=1
chr7	61039602	396600_1	N	N[chr7:61044420[	747.75	LOW	SVTYPE=BND;POS=61039602;STRANDS=+-:61;CIPOS=-6,5;CIEND=-10,9;CIPOS95=0,0;CIEND95=0,0;MATEID=396600_2;EVENT=396600;SU=61;PE=31;SR=30;ALG=PROD;AF=3.419e-05;NSAMP=1;MSQ=158.1;RECLASSIFIED;AC=1;AN=29246;NFAM=1
chr7	61039709	396601	N	<DEL>	4602.17	PASS	SVTYPE=DEL;POS=61039709;SVLEN=-1830;END=61041539;STRANDS=+-:159;CIPOS=-6,8;CIEND=-8,6;CIPOS95=0,0;CIEND95=0,0;SU=159;PE=135;SR=24;ALG=PROD;AF=0.0002052;NSAMP=6;MSQ=398.43;AC=6;AN=29244;NFAM=6
chr7	61039730	600595_2	N	N]chr7:60935412]	275.39	LOW	SVTYPE=BND;POS=61039730;STRANDS=++:19;IMPRECISE;CIPOS=-30,331;CIEND=-30,318;CIPOS95=-30,76;CIEND95=-30,45;MATEID=600595_1;EVENT=600595;SECONDARY;SU=19;PE=19;SR=0;ALG=PROD;AF=6.839e-05;NSAMP=2;MSQ=137.67;AC=2;AN=29246;NFAM=2
chr7	61039777	527835_1	N	]chr7:61044574]N	24364.3	LOW	SVTYPE=BND;POS=61039777;STRANDS=-+:2708;CIPOS=-1,1;CIEND=-1,1;CIPOS95=0,0;CIEND95=0,0;MATEID=527835_2;EVENT=527835;SU=2708;PE=2171;SR=537;ALG=PROD;AF=0.001983;NSAMP=58;MSQ=143.97;RECLASSIFIED;AC=58;AN=29246;NFAM=55
chr7	61039819	396602	N	<DEL>	200.94	PASS	SVTYPE=DEL;POS=61039819;SVLEN=-29023;END=61068842;STRANDS=+-:10;IMPRECISE;CIPOS=-10,390;CIEND=-419,9;CIPOS95=-2,81;CIEND95=-64,2;SU=10;PE=10;SR=0;ALG=PROD;AF=3.419e-05;NSAMP=1;MSQ=200.82;AC=1;AN=29246;NFAM=1
chr7	61039866	104343_1	N	[chr16:36236332[N	2633.07	LOW	SVTYPE=BND;POS=61039866;STRANDS=--:40;IMPRECISE;CIPOS=-524,9;CIEND=-476,13;CIPOS95=-102,9;CIEND95=-81,13;MATEID=104343_2;EVENT=104343;SU=40;PE=40;SR=0;ALG=PROD;AF=0.003214;NSAMP=94;MSQ=22.84;AC=94;AN=29246;NFAM=94
chr7	61039871	104342_1	N	[chr16:36230977[N	1320.79	LOW	SVTYPE=BND;POS=61039871;STRANDS=--:8;IMPRECISE;CIPOS=-508,29;CIEND=-503,26;CIPOS95=-103,29;CIEND95=-110,26;MATEID=104342_2;EVENT=104342;SU=8;PE=8;SR=0;ALG=PROD;AF=0.001744;NSAMP=51;MSQ=21.79;AC=51;AN=29246;NFAM=51
chr7	61040501	396604_1	N	N[chr7:61042964[	28693.5	PASS	SVTYPE=BND;POS=61040501;STRANDS=+-:4;IMPRECISE;CIPOS=-30,363;CIEND=-277,29;CIPOS95=-30,112;CIEND95=-128,29;MATEID=396604_2;EVENT=396604;SU=4;PE=4;SR=0;ALG=PROD;AF=0.003351;NSAMP=95;MSQ=252.48;RETAINED;RECLASSIFIED;AC=98;AN=29246;NFAM=93
chr7	61040614	14617_2	N	[chr1:125081993[N	59.49	LOW	SVTYPE=BND;POS=61040614;STRANDS=--:5;IMPRECISE;CIPOS=-407,9;CIEND=-324,9;CIPOS95=-140,2;CIEND95=-109,2;MATEID=14617_1;EVENT=14617;SECONDARY;SU=5;PE=5;SR=0;ALG=PROD;AF=6.839e-05;NSAMP=2;MSQ=29.73;AC=2;AN=29246;NFAM=2
chr7	61041576	396606_1	N	N[chr7:61041993[	1682.3	LOW	SVTYPE=BND;POS=61041576;STRANDS=+-:9;IMPRECISE;CIPOS=-10,9;CIEND=-10,9;CIPOS95=-1,1;CIEND95=-1,0;MATEID=396606_2;EVENT=396606;SU=9;PE=7;SR=2;ALG=PROD;AF=0.001745;NSAMP=51;MSQ=25.77;RECLASSIFIED;AC=51;AN=29234;NFAM=51
chr7	61041993	396606_2	N	]chr7:61041576]N	1682.3	LOW	SVTYPE=BND;POS=61041576;STRANDS=+-:9;IMPRECISE;CIPOS=-10,9;CIEND=-10,9;CIPOS95=-1,0;CIEND95=-1,1;MATEID=396606_1;EVENT=396606;SECONDARY;SU=9;PE=7;SR=2;ALG=PROD;AF=0.001745;NSAMP=51;MSQ=25.77;RECLASSIFIED;AC=51;AN=29234;NFAM=51
chr7	61042444	600546_2	N	N]chr7:58057956]	2034.42	LOW	SVTYPE=BND;POS=61042444;STRANDS=++:47;IMPRECISE;CIPOS=-12,272;CIEND=-32,360;CIPOS95=-12,20;CIEND95=-32,41;MATEID=600546_1;EVENT=600546;SECONDARY;SU=47;PE=47;SR=0;ALG=PROD;AF=0.002017;NSAMP=59;MSQ=23.12;AC=59;AN=29246;NFAM=59
chr7	61042460	527829_2	N	N[chr7:61034680[	8664.02	LOW	SVTYPE=BND;POS=61034680;STRANDS=-+:180;IMPRECISE;CIPOS=-53,427;CIEND=-486,49;CIPOS95=-53,59;CIEND95=-64,49;MATEID=527829_1;EVENT=527829;SECONDARY;SU=180;PE=180;SR=0;ALG=SUM;AF=0.01327;NSAMP=388;MSQ=12.2;RECLASSIFIED;AC=388;AN=29246;NFAM=388
chr7	61042588	600545_2	N	[chr7:58057629[N	1079.84	LOW	SVTYPE=BND;POS=61042588;STRANDS=--:4;IMPRECISE;CIPOS=-163,29;CIEND=-378,29;CIPOS95=-76,29;CIEND95=-82,29;MATEID=600545_1;EVENT=600545;SECONDARY;SU=4;PE=4;SR=0;ALG=PROD;AF=0.001026;NSAMP=30;MSQ=19.28;AC=30;AN=29246;NFAM=30
chr7	61042964	396604_2	N	]chr7:61040501]N	28693.5	PASS	SVTYPE=BND;POS=61040501;STRANDS=+-:4;IMPRECISE;CIPOS=-277,29;CIEND=-30,363;CIPOS95=-128,29;CIEND95=-30,112;MATEID=396604_1;EVENT=396604;SECONDARY;SU=4;PE=4;SR=0;ALG=PROD;AF=0.003351;NSAMP=95;MSQ=252.48;RETAINED;RECLASSIFIED;AC=98;AN=29246;NFAM=93
chr7	61043233	396609_1	N	N[chr7:61043644[	1924.51	LOW	SVTYPE=BND;POS=61043233;STRANDS=+-:5;CIPOS=-10,9;CIEND=-9,8;CIPOS95=0,0;CIEND95=0,0;MATEID=396609_2;EVENT=396609;SU=5;PE=1;SR=4;ALG=PROD;AF=0.000889;NSAMP=26;MSQ=16.31;RETAINED;RECLASSIFIED;AC=26;AN=29246;NFAM=26
chr7	61043644	396609_2	N	]chr7:61043233]N	1924.51	LOW	SVTYPE=BND;POS=61043233;STRANDS=+-:5;CIPOS=-9,8;CIEND=-10,9;CIPOS95=0,0;CIEND95=0,0;MATEID=396609_1;EVENT=396609;SECONDARY;SU=5;PE=1;SR=4;ALG=PROD;AF=0.000889;NSAMP=26;MSQ=16.31;RETAINED;RECLASSIFIED;AC=26;AN=29246;NFAM=26
chr7	61043900	527838_1	N	]chr7:61063018]N	8841.19	LOW	SVTYPE=BND;POS=61043900;STRANDS=-+:646;IMPRECISE;CIPOS=-124,29;CIEND=-15,195;CIPOS95=-7,7;CIEND95=-4,4;MATEID=527838_2;EVENT=527838;SU=646;PE=645;SR=1;ALG=PROD;AF=0.0002393;NSAMP=7;MSQ=184.86;RECLASSIFIED;AC=7;AN=29246;NFAM=5
chr7	61043988	104333_1	N	N]chr16:36188486]	4051.47	LOW	SVTYPE=BND;POS=61043988;STRANDS=++:221;IMPRECISE;CIPOS=-17,468;CIEND=-11,437;CIPOS95=-17,54;CIEND95=-11,34;MATEID=104333_2;EVENT=104333;SU=221;PE=221;SR=0;ALG=PROD;AF=0.003146;NSAMP=92;MSQ=20.15;AC=92;AN=29246;NFAM=91
chr7	61044197	527837	N	<DUP>	446.74	PASS	SVTYPE=DUP;POS=61044197;SVLEN=5233;END=61049430;STRANDS=-+:39;IMPRECISE;CIPOS=-287,9;CIEND=-10,324;CIPOS95=-22,2;CIEND95=-3,35;SU=39;PE=39;SR=0;ALG=PROD;AF=6.839e-05;NSAMP=1;MSQ=423.93;AC=2;AN=29246;NFAM=1
chr7	61044420	396600_2	N	]chr7:61039602]N	747.75	LOW	SVTYPE=BND;POS=61039602;STRANDS=+-:61;CIPOS=-10,9;CIEND=-6,5;CIPOS95=0,0;CIEND95=0,0;MATEID=396600_1;EVENT=396600;SECONDARY;SU=61;PE=31;SR=30;ALG=PROD;AF=3.419e-05;NSAMP=1;MSQ=158.1;RECLASSIFIED;AC=1;AN=29246;NFAM=1
chr7	61044574	527835_2	N	N[chr7:61039777[	24364.3	LOW	SVTYPE=BND;POS=61039777;STRANDS=-+:2708;CIPOS=-1,1;CIEND=-1,1;CIPOS95=0,0;CIEND95=0,0;MATEID=527835_1;EVENT=527835;SECONDARY;SU=2708;PE=2171;SR=537;ALG=PROD;AF=0.001983;NSAMP=58;MSQ=143.97;RECLASSIFIED;AC=58;AN=29246;NFAM=55
chr7	61044587	396611_1	N	N[chr7:61044651[	3038.02	LOW	SVTYPE=BND;POS=61044587;STRANDS=+-:103;CIPOS=-6,5;CIEND=-4,3;CIPOS95=0,0;CIEND95=0,0;MATEID=396611_2;EVENT=396611;SU=103;PE=2;SR=101;ALG=PROD;AF=0.0004104;NSAMP=12;MSQ=214.27;RECLASSIFIED;AC=12;AN=29238;NFAM=12
chr7	61044651	396611_2	N	]chr7:61044587]N	3038.02	LOW	SVTYPE=BND;POS=61044587;STRANDS=+-:103;CIPOS=-4,3;CIEND=-6,5;CIPOS95=0,0;CIEND95=0,0;MATEID=396611_1;EVENT=396611;SECONDARY;SU=103;PE=2;SR=101;ALG=PROD;AF=0.0004104;NSAMP=12;MSQ=214.27;RECLASSIFIED;AC=12;AN=29238;NFAM=12
chr7	61045311	527840	N	<DUP>	238.2	PASS	SVTYPE=DUP;POS=61045311;SVLEN=1047;END=61046358;STRANDS=-+:17;IMPRECISE;CIPOS=-10,7;CIEND=-10,9;CIPOS95=-3,0;CIEND95=-1,2;SU=17;PE=16;SR=1;ALG=PROD;AF=6.84e-05;NSAMP=2;MSQ=90;AC=2;AN=29238;NFAM=2
chr7	61046163	527841_1	N	]chr7:61046358]N	151.51	LOW	SVTYPE=BND;POS=61046163;STRANDS=-+:13;CIPOS=-30,29;CIEND=-30,29;CIPOS95=0,0;CIEND95=0,0;MATEID=527841_2;EVENT=527841;SU=13;PE=0;SR=13;ALG=PROD;AF=0.0001026;NSAMP=3;MSQ=41.89;RECLASSIFIED;AC=3;AN=29240;NFAM=2
chr7	61046358	527841_2	N	N[chr7:61046163[	151.51	LOW	SVTYPE=BND;POS=61046163;STRANDS=-+:13;CIPOS=-30,29;CIEND=-30,29;CIPOS95=0,0;CIEND95=0,0;MATEID=527841_1;EVENT=527841;SECONDARY;SU=13;PE=0;SR=13;ALG=PROD;AF=0.0001026;NSAMP=3;MSQ=41.89;RECLASSIFIED;AC=3;AN=29240;NFAM=2
chr7	61046430	527843_1	N	]chr7:62308434]N	1990.11	LOW	SVTYPE=BND;POS=61046430;STRANDS=-+:1902;IMPRECISE;CIPOS=-54,4;CIEND=-7,27;CIPOS95=-1,1;CIEND95=-1,1;MATEID=527843_2;EVENT=527843;SU=1902;PE=1902;SR=0;ALG=PROD;AF=0.002325;NSAMP=68;MSQ=19.48;RECLASSIFIED;AC=68;AN=29246;NFAM=68
chr7	61046432	396589_2	N	]chr7:61033028]N	7859.67	LOW	SVTYPE=BND;POS=61033028;STRANDS=+-:43;CIPOS=-9,8;CIEND=-9,8;CIPOS95=0,0;CIEND95=0,0;MATEID=396589_1;EVENT=396589;SECONDARY;SU=43;PE=0;SR=43;ALG=PROD;AF=0.007967;NSAMP=233;MSQ=25.69;RECLASSIFIED;AC=233;AN=29246;NFAM=233
chr7	61046441	527844_1	N	]chr7:62308815]N	9598.59	LOW	SVTYPE=BND;POS=61046441;STRANDS=-+:4;IMPRECISE;CIPOS=-253,49;CIEND=-50,196;CIPOS95=-96,49;CIEND95=-41,41;MATEID=527844_2;EVENT=527844;SU=4;PE=4;SR=0;ALG=PROD;AF=0.01265;NSAMP=370;MSQ=17.13;RECLASSIFIED;AC=370;AN=29246;NFAM=369
chr7	61046483	527842_1	N	]chr7:61055331]N	1753.08	LOW	SVTYPE=BND;POS=61046483;STRANDS=-+:336;IMPRECISE;CIPOS=-466,49;CIEND=-50,408;CIPOS95=-39,39;CIEND95=-50,58;MATEID=527842_2;EVENT=527842;SU=336;PE=328;SR=8;ALG=SUM;AF=0.0003761;NSAMP=11;MSQ=94.65;RECLASSIFIED;AC=11;AN=29246;NFAM=7
chr7	61046848	527845_1	N	]chr7:62416915]N	19.38	LOW	SVTYPE=BND;POS=61046848;STRANDS=-+:21;IMPRECISE;CIPOS=-30,27;CIEND=-29,29;CIPOS95=-1,1;CIEND95=-1,1;MATEID=527845_2;EVENT=527845;SU=21;PE=18;SR=3;ALG=PROD;AF=3.419e-05;NSAMP=1;MSQ=12.53;RECLASSIFIED;AC=1;AN=29246;NFAM=1
chr7	61046899	396614_1	N	N[chr7:61047464[	40191.4	LOW	SVTYPE=BND;POS=61046899;STRANDS=+-:1546;CIPOS=-2,3;CIEND=-1,2;CIPOS95=0,0;CIEND95=0,0;MATEID=396614_2;EVENT=396614;SU=1546;PE=1304;SR=242;ALG=PROD;AF=0.006086;NSAMP=178;MSQ=177.48;RECLASSIFIED;AC=178;AN=29246;NFAM=174
chr7	61047033	104325_1	N	[chr16:36136382[N	8708.27	LOW	SVTYPE=BND;POS=61047033;STRANDS=--:27;CIPOS=-9,8;CIEND=-9,8;CIPOS95=0,0;CIEND95=0,0;MATEID=104325_2;EVENT=104325;SU=27;PE=0;SR=27;ALG=PROD;AF=0.008275;NSAMP=242;MSQ=22.9;AC=242;AN=29246;NFAM=241
chr7	61047037	396599_2	N	]chr7:61037367]N	733581	LOW	SVTYPE=BND;POS=61037367;STRANDS=+-:116;CIPOS=-15,4;CIEND=-4,15;CIPOS95=0,0;CIEND95=0,0;MATEID=396599_1;EVENT=396599;SECONDARY;SU=116;PE=103;SR=13;ALG=PROD;AF=0.2083;NSAMP=6093;MSQ=74.05;RECLASSIFIED;AC=6093;AN=29246;NFAM=5751
chr7	61047042	14618_2	N	[chr1:125085356[N	74908	LOW	SVTYPE=BND;POS=61047042;STRANDS=--:51373;CIPOS=0,0;CIEND=0,0;CIPOS95=0,0;CIEND95=0,0;MATEID=14618_1;EVENT=14618;SECONDARY;SU=51373;PE=21736;SR=29637;AF=0.0253;NSAMP=740;MSQ=78.32;AC=740;AN=29246;NFAM=737
chr7	61047464	396614_2	N	]chr7:61046899]N	40191.4	LOW	SVTYPE=BND;POS=61046899;STRANDS=+-:1546;CIPOS=-1,2;CIEND=-2,3;CIPOS95=0,0;CIEND95=0,0;MATEID=396614_1;EVENT=396614;SECONDARY;SU=1546;PE=1304;SR=242;ALG=PROD;AF=0.006086;NSAMP=178;MSQ=177.48;RECLASSIFIED;AC=178;AN=29246;NFAM=174
chr7	61047501	396615_1	N	N[chr7:61048169[	105782	PASS	SVTYPE=BND;POS=61047501;STRANDS=+-:4489;CIPOS=0,2;CIEND=0,0;CIPOS95=0,0;CIEND95=0,0;MATEID=396615_2;EVENT=396615;SU=4489;PE=3733;SR=756;ALG=PROD;AF=0.0053;NSAMP=155;MSQ=330.44;RECLASSIFIED;AC=155;AN=29246;NFAM=150
chr7	61048169	396615_2	N	]chr7:61047501]N	105782	PASS	SVTYPE=BND;POS=61047501;STRANDS=+-:4489;CIPOS=0,0;CIEND=0,2;CIPOS95=0,0;CIEND95=0,0;MATEID=396615_1;EVENT=396615;SECONDARY;SU=4489;PE=3733;SR=756;ALG=PROD;AF=0.0053;NSAMP=155;MSQ=330.44;RECLASSIFIED;AC=155;AN=29246;NFAM=150
chr7	61048282	527846_1	N	]chr7:61051529]N	18875.4	LOW	SVTYPE=BND;POS=61048282;STRANDS=-+:2937;IMPRECISE;CIPOS=-585,84;CIEND=-51,530;CIPOS95=-36,36;CIEND95=-51,57;MATEID=527846_2;EVENT=527846;SU=2937;PE=2812;SR=125;ALG=SUM;AF=0.004821;NSAMP=141;MSQ=109.91;RECLASSIFIED;AC=141;AN=29246;NFAM=139
chr7	61048599	527603_2	N	N[chr7:58036282[	532378	LOW	SVTYPE=BND;POS=58036282;STRANDS=-+:1962;IMPRECISE;CIPOS=-113,696;CIEND=-764,90;CIPOS95=-106,106;CIEND95=-123,90;MATEID=527603_1;EVENT=527603;SECONDARY;SU=1962;PE=1962;SR=0;ALG=SUM;AF=0.2833;NSAMP=8285;MSQ=43.26;RECLASSIFIED;AC=8285;AN=29246;NFAM=7840
chr7	61048949	396616_1	N	N[chr7:61049013[	52044.9	LOW	SVTYPE=BND;POS=61048949;STRANDS=+-:33;CIPOS=-10,8;CIEND=-4,9;CIPOS95=0,0;CIEND95=0,0;MATEID=396616_2;EVENT=396616;SU=33;PE=14;SR=19;ALG=PROD;AF=0.01935;NSAMP=566;MSQ=51.29;RECLASSIFIED;AC=566;AN=29246;NFAM=547
chr7	61049013	396616_2	N	]chr7:61048949]N	52044.9	LOW	SVTYPE=BND;POS=61048949;STRANDS=+-:33;CIPOS=-4,9;CIEND=-10,8;CIPOS95=0,0;CIEND95=0,0;MATEID=396616_1;EVENT=396616;SECONDARY;SU=33;PE=14;SR=19;ALG=PROD;AF=0.01935;NSAMP=566;MSQ=51.29;RECLASSIFIED;AC=566;AN=29246;NFAM=547
chr7	61049030	527847	N	<DUP>	103.35	PASS	SVTYPE=DUP;POS=61049030;SVLEN=3845;END=61052875;STRANDS=-+:13;IMPRECISE;CIPOS=-10,8;CIEND=-1,8;CIPOS95=-3,0;CIEND95=-1,8;SU=13;PE=12;SR=1;ALG=PROD;AF=3.419e-05;NSAMP=1;MSQ=89.55;AC=1;AN=29246;NFAM=1
chr7	61049371	527848	N	<DUP>	92.78	PASS	SVTYPE=DUP;POS=61049371;SVLEN=17280;END=61066651;STRANDS=-+:9;IMPRECISE;CIPOS=-278,9;CIEND=-10,272;CIPOS95=-86,1;CIEND95=-3,54;SU=9;PE=9;SR=0;ALG=PROD;AF=3.419e-05;NSAMP=1;MSQ=89.7;AC=1;AN=29246;NFAM=1
chr7	61049967	527850	N	<DUP>	338.19	PASS	SVTYPE=DUP;POS=61049967;SVLEN=5295;END=61055262;STRANDS=-+:30;IMPRECISE;CIPOS=-308,29;CIEND=-30,258;CIPOS95=-33,29;CIEND95=-21,21;SU=30;PE=30;SR=0;ALG=PROD;AF=6.839e-05;NSAMP=2;MSQ=69.11;AC=2;AN=29246;NFAM=2
chr7	61050127	104335_1	N	[chr16:36191568[N	1.80109e+06	LOW	SVTYPE=BND;POS=61050127;STRANDS=--:8;IMPRECISE;CIPOS=-262,49;CIEND=-440,49;CIPOS95=-41,41;CIEND95=-72,49;MATEID=104335_2;EVENT=104335;SU=8;PE=8;SR=0;ALG=PROD;AF=0.4106;NSAMP=12007;MSQ=96.8;RETAINED;AC=12007;AN=29246;NFAM=11157
chr7	61050415	527851_1	N	]chr7:61063378]N	198.71	LOW	SVTYPE=BND;POS=61050415;STRANDS=-+:28;IMPRECISE;CIPOS=-480,29;CIEND=-30,277;CIPOS95=-55,29;CIEND95=-30,43;MATEID=527851_2;EVENT=527851;SU=28;PE=28;SR=0;ALG=PROD;AF=6.839e-05;NSAMP=2;MSQ=17.3;RECLASSIFIED;AC=2;AN=29246;NFAM=2
chr7	61050737	396619_1	N	N[chr7:62341613[	580850	LOW	SVTYPE=BND;POS=61050737;STRANDS=+-:11964;IMPRECISE;CIPOS=-182,778;CIEND=-915,82;CIPOS95=-124,124;CIEND95=-188,82;MATEID=396619_2;EVENT=396619;SU=11964;PE=11964;SR=0;ALG=SUM;AF=0.2211;NSAMP=6466;MSQ=64.18;RETAINED;RECLASSIFIED;AC=6466;AN=29246;NFAM=6207
chr7	61050836	527853_1	N	]chr7:61065732]N	198.13	LOW	SVTYPE=BND;POS=61050836;STRANDS=-+:17;IMPRECISE;CIPOS=-148,9;CIEND=-9,242;CIPOS95=-31,1;CIEND95=0,42;MATEID=527853_2;EVENT=527853;SU=17;PE=17;SR=0;ALG=PROD;AF=0.0002393;NSAMP=7;MSQ=19.81;RECLASSIFIED;AC=7;AN=29246;NFAM=7
chr7	61051256	527854_1	N	]chr7:61055595]N	845.43	LOW	SVTYPE=BND;POS=61051256;STRANDS=-+:186;CIPOS=-10,3;CIEND=-7,9;CIPOS95=0,0;CIEND95=0,0;MATEID=527854_2;EVENT=527854;SU=186;PE=146;SR=40;ALG=PROD;AF=0.0003761;NSAMP=11;MSQ=75.96;RECLASSIFIED;AC=11;AN=29246;NFAM=11
chr7	61051285	396618_1	N	N[chr7:61052892[	535.2	PASS	SVTYPE=BND;POS=61051285;STRANDS=+-:29;IMPRECISE;CIPOS=-4,4;CIEND=-8,0;CIPOS95=0,0;CIEND95=-1,0;MATEID=396618_2;EVENT=396618;SU=29;PE=23;SR=6;ALG=PROD;AF=3.419e-05;NSAMP=1;MSQ=533.02;RECLASSIFIED;AC=1;AN=29246;NFAM=1
chr7	61051472	396617_1	N	N[chr7:61051589[	17.79	LOW	SVTYPE=BND;POS=61051472;STRANDS=+-:5;IMPRECISE;CIPOS=-9,5;CIEND=-10,9;CIPOS95=-1,0;CIEND95=0,0;MATEID=396617_2;EVENT=396617;SU=5;PE=0;SR=5;ALG=PROD;AF=3.419e-05;NSAMP=1;MSQ=11.87;RECLASSIFIED;AC=1;AN=29246;NFAM=1
chr7	61051529	527846_2	N	N[chr7:61048282[	18875.4	LOW	SVTYPE=BND;POS=61048282;STRANDS=-+:2937;IMPRECISE;CIPOS=-51,530;CIEND=-585,84;CIPOS95=-51,57;CIEND95=-36,36;MATEID=527846_1;EVENT=527846;SECONDARY;SU=2937;PE=2812;SR=125;ALG=SUM;AF=0.004821;NSAMP=141;MSQ=109.91;RECLASSIFIED;AC=141;AN=29246;NFAM=139
chr7	61051589	396617_2	N	]chr7:61051472]N	17.79	LOW	SVTYPE=BND;POS=61051472;STRANDS=+-:5;IMPRECISE;CIPOS=-10,9;CIEND=-9,5;CIPOS95=0,0;CIEND95=-1,0;MATEID=396617_1;EVENT=396617;SECONDARY;SU=5;PE=0;SR=5;ALG=PROD;AF=3.419e-05;NSAMP=1;MSQ=11.87;RECLASSIFIED;AC=1;AN=29246;NFAM=1
chr7	61052096	104208_1	N	[chr16:34601469[N	353.67	LOW	SVTYPE=BND;POS=61052096;STRANDS=--:4;CIPOS=-9,8;CIEND=-9,8;CIPOS95=0,0;CIEND95=0,0;MATEID=104208_2;EVENT=104208;SU=4;PE=0;SR=4;ALG=PROD;AF=0.0003419;NSAMP=10;MSQ=17.84;AC=10;AN=29246;NFAM=10
chr7	61052318	396623_1	N	N[chr7:62342582[	6539.63	LOW	SVTYPE=BND;POS=61052318;STRANDS=+-:39;IMPRECISE;CIPOS=-29,158;CIEND=-21,15;CIPOS95=-17,17;CIEND95=-8,8;MATEID=396623_2;EVENT=396623;SU=39;PE=39;SR=0;ALG=PROD;AF=0.004035;NSAMP=118;MSQ=23.92;RECLASSIFIED;AC=118;AN=29246;NFAM=117
chr7	61052418	396625_1	N	N[chr7:62343594[	24722.9	LOW	SVTYPE=BND;POS=61052418;STRANDS=+-:4;IMPRECISE;CIPOS=-30,774;CIEND=-775,29;CIPOS95=-30,382;CIEND95=-382,29;MATEID=396625_2;EVENT=396625;SU=4;PE=4;SR=0;ALG=PROD;AF=0.01463;NSAMP=428;MSQ=38.53;RETAINED;RECLASSIFIED;AC=428;AN=29246;NFAM=424
chr7	61052510	527856_1	N	]chr7:61055473]N	10831.7	LOW	SVTYPE=BND;POS=61052510;STRANDS=-+:853;CIPOS=-10,5;CIEND=-5,9;CIPOS95=0,0;CIEND95=0,0;MATEID=527856_2;EVENT=527856;SU=853;PE=762;SR=91;ALG=PROD;AF=0.0004103;NSAMP=12;MSQ=137.85;RECLASSIFIED;AC=12;AN=29246;NFAM=12
chr7	61052892	396618_2	N	]chr7:61051285]N	535.2	PASS	SVTYPE=BND;POS=61051285;STRANDS=+-:29;IMPRECISE;CIPOS=-8,0;CIEND=-4,4;CIPOS95=-1,0;CIEND95=0,0;MATEID=396618_1;EVENT=396618;SECONDARY;SU=29;PE=23;SR=6;ALG=PROD;AF=3.419e-05;NSAMP=1;MSQ=533.02;RECLASSIFIED;AC=1;AN=29246;NFAM=1
chr7	61053082	600682_1	N	[chr7:62451403[N	13726.8	LOW	SVTYPE=BND;POS=61053082;STRANDS=--:305;IMPRECISE;CIPOS=-722,62;CIEND=-886,60;CIPOS95=-132,62;CIEND95=-116,60;MATEID=600682_2;EVENT=600682;SU=305;PE=305;SR=0;ALG=SUM;AF=0.006599;NSAMP=193;MSQ=27.9;AC=193;AN=29246;NFAM=191
chr7	61053091	527861_1	N	]chr7:62343613]N	124488	LOW	SVTYPE=BND;POS=61053091;STRANDS=-+:4;IMPRECISE;CIPOS=-687,49;CIEND=-50,113;CIPOS95=-168,49;CIEND95=-50,53;MATEID=527861_2;EVENT=527861;SU=4;PE=4;SR=0;ALG=PROD;AF=0.08107;NSAMP=2371;MSQ=29.16;RETAINED;RECLASSIFIED;AC=2371;AN=29246;NFAM=2295
chr7	61053092	104242_1	N	[chr16:34906167[N	5170.27	LOW	SVTYPE=BND;POS=61053092;STRANDS=--:12;CIPOS=-29,28;CIEND=-29,28;CIPOS95=0,0;CIEND95=0,0;MATEID=104242_2;EVENT=104242;SU=12;PE=0;SR=12;ALG=PROD;AF=0.0053;NSAMP=155;MSQ=25.86;AC=155;AN=29246;NFAM=155
chr7	61054355	396629_1	N	N[chr7:62344412[	1866.93	LOW	SVTYPE=BND;POS=61054355;STRANDS=+-:66;IMPRECISE;CIPOS=-30,448;CIEND=-62,31;CIPOS95=-30,61;CIEND95=-8,8;MATEID=396629_2;EVENT=396629;SU=66;PE=66;SR=0;ALG=PROD;AF=0.001607;NSAMP=47;MSQ=20.34;RECLASSIFIED;AC=47;AN=29246;NFAM=47
chr7	61054691	527862	N	<DUP>	456.87	PASS	SVTYPE=DUP;POS=61054691;SVLEN=567;END=61055258;STRANDS=-+:43;CIPOS=-25,22;CIEND=-25,25;CIPOS95=0,0;CIEND95=0,0;SU=43;PE=31;SR=12;ALG=PROD;AF=6.839e-05;NSAMP=2;MSQ=8.23;AC=2;AN=29246;NFAM=2
chr7	61054789	396627	N	<DEL>	130.04	PASS	SVTYPE=DEL;POS=61054789;SVLEN=-6445;END=61061234;STRANDS=+-:9;IMPRECISE;CIPOS=-10,251;CIEND=-348,9;CIPOS95=-2,52;CIEND95=-73,1;SU=9;PE=9;SR=0;ALG=PROD;AF=3.419e-05;NSAMP=1;MSQ=128.68;AC=1;AN=29246;NFAM=1
chr7	61054901	396626_1	N	N[chr7:61054977[	98.95	LOW	SVTYPE=BND;POS=61054901;STRANDS=+-:6;CIPOS=-6,5;CIEND=-5,6;CIPOS95=0,0;CIEND95=0,0;MATEID=396626_2;EVENT=396626;SU=6;PE=0;SR=6;ALG=PROD;AF=3.419e-05;NSAMP=1;MSQ=98.62;RECLASSIFIED;AC=1;AN=29246;NFAM=1
chr7	61054977	396626_2	N	]chr7:61054901]N	98.95	LOW	SVTYPE=BND;POS=61054901;STRANDS=+-:6;CIPOS=-5,6;CIEND=-6,5;CIPOS95=0,0;CIEND95=0,0;MATEID=396626_1;EVENT=396626;SECONDARY;SU=6;PE=0;SR=6;ALG=PROD;AF=3.419e-05;NSAMP=1;MSQ=98.62;RECLASSIFIED;AC=1;AN=29246;NFAM=1
chr7	61054996	396628_1	N	N[chr7:62342890[	20.47	LOW	SVTYPE=BND;POS=61054996;STRANDS=+-:21;IMPRECISE;CIPOS=-30,286;CIEND=-392,29;CIPOS95=-30,46;CIEND95=-53,29;MATEID=396628_2;EVENT=396628;SU=21;PE=21;SR=0;ALG=PROD;AF=3.419e-05;NSAMP=1;MSQ=20.44;RECLASSIFIED;AC=1;AN=29246;NFAM=1
chr7	61055186	527864	N	<DUP>	135.18	PASS	SVTYPE=DUP;POS=61055186;SVLEN=11047;END=61066233;STRANDS=-+:12;CIPOS=-8,2;CIEND=-6,6;CIPOS95=0,0;CIEND95=0,0;SU=12;PE=7;SR=5;ALG=PROD;AF=0.0001026;NSAMP=3;MSQ=42.6;AC=3;AN=29246;NFAM=3
chr7	61055331	527842_2	N	N[chr7:61046483[	1753.08	LOW	SVTYPE=BND;POS=61046483;STRANDS=-+:336;IMPRECISE;CIPOS=-50,408;CIEND=-466,49;CIPOS95=-50,58;CIEND95=-39,39;MATEID=527842_1;EVENT=527842;SECONDARY;SU=336;PE=328;SR=8;ALG=SUM;AF=0.0003761;NSAMP=11;MSQ=94.65;RECLASSIFIED;AC=11;AN=29246;NFAM=7
chr7	61055457	600573_2	N	[chr7:60919611[N	5388.84	LOW	SVTYPE=BND;POS=61055457;STRANDS=--:288;IMPRECISE;CIPOS=-934,122;CIEND=-673,156;CIPOS95=-127,122;CIEND95=-83,83;MATEID=600573_1;EVENT=600573;SECONDARY;SU=288;PE=288;SR=0;ALG=SUM;AF=0.005642;NSAMP=164;MSQ=19.99;RETAINED;AC=165;AN=29246;NFAM=164
chr7	61055473	527856_2	N	N[chr7:61052510[	10831.7	LOW	SVTYPE=BND;POS=61052510;STRANDS=-+:853;CIPOS=-5,9;CIEND=-10,5;CIPOS95=0,0;CIEND95=0,0;MATEID=527856_1;EVENT=527856;SECONDARY;SU=853;PE=762;SR=91;ALG=PROD;AF=0.0004103;NSAMP=12;MSQ=137.85;RECLASSIFIED;AC=12;AN=29246;NFAM=12
chr7	61055595	527854_2	N	N[chr7:61051256[	845.43	LOW	SVTYPE=BND;POS=61051256;STRANDS=-+:186;CIPOS=-7,9;CIEND=-10,3;CIPOS95=0,0;CIEND95=0,0;MATEID=527854_1;EVENT=527854;SECONDARY;SU=186;PE=146;SR=40;ALG=PROD;AF=0.0003761;NSAMP=11;MSQ=75.96;RECLASSIFIED;AC=11;AN=29246;NFAM=11
chr7	61055689	527866_1	N	]chr7:62309444]N	2.04652e+06	LOW	SVTYPE=BND;POS=61055689;STRANDS=-+:42;IMPRECISE;CIPOS=-499,125;CIEND=-111,652;CIPOS95=-228,125;CIEND95=-111,325;MATEID=527866_2;EVENT=527866;SU=42;PE=42;SR=0;ALG=SUM;AF=0.4318;NSAMP=12627;MSQ=103.54;RETAINED;RECLASSIFIED;AC=12627;AN=29246;NFAM=11790
chr7	61056044	104347_1	N	N]chr16:36249814]	13207	LOW	SVTYPE=BND;POS=61056044;STRANDS=++:245;IMPRECISE;CIPOS=-59,714;CIEND=-57,737;CIPOS95=-59,125;CIEND95=-57,117;MATEID=104347_2;EVENT=104347;SU=245;PE=245;SR=0;ALG=SUM;AF=0.01474;NSAMP=431;MSQ=28.46;AC=431;AN=29246;NFAM=431
chr7	61056178	527870	N	<DUP>	690.77	PASS	SVTYPE=DUP;POS=61056178;SVLEN=8732;END=61064910;STRANDS=-+:90;CIPOS=-27,9;CIEND=-10,29;CIPOS95=0,0;CIEND95=0,0;SU=90;PE=82;SR=8;ALG=PROD;AF=0.000171;NSAMP=5;MSQ=135.45;AC=5;AN=29246;NFAM=2
chr7	61056481	527869	N	<DUP>	308.47	PASS	SVTYPE=DUP;POS=61056481;SVLEN=4991;END=61061472;STRANDS=-+:33;CIPOS=-10,9;CIEND=-10,9;CIPOS95=0,0;CIEND95=0,0;SU=33;PE=26;SR=7;ALG=PROD;AF=3.419e-05;NSAMP=1;MSQ=299.78;AC=1;AN=29246;NFAM=1
chr7	61056564	396631_1	N	N[chr7:61056986[	2148.62	LOW	SVTYPE=BND;POS=61056564;STRANDS=+-:16;CIPOS=-30,29;CIEND=-30,29;CIPOS95=0,0;CIEND95=0,0;MATEID=396631_2;EVENT=396631;SU=16;PE=12;SR=4;ALG=PROD;AF=0.001607;NSAMP=47;MSQ=36.44;RECLASSIFIED;AC=47;AN=29246;NFAM=47
chr7	61056659	104212_1	N	N]chr16:34609274]	778.18	LOW	SVTYPE=BND;POS=61056659;STRANDS=++:19;CIPOS=-10,9;CIEND=-10,9;CIPOS95=0,0;CIEND95=0,0;MATEID=104212_2;EVENT=104212;SU=19;PE=1;SR=18;ALG=PROD;AF=0.001026;NSAMP=30;MSQ=18.68;AC=30;AN=29246;NFAM=30
chr7	61056726	396632	N	<DEL>	427.15	PASS	SVTYPE=DEL;POS=61056726;SVLEN=-168;END=61056894;STRANDS=+-:19;CIPOS=-30,29;CIEND=-24,23;CIPOS95=0,0;CIEND95=0,0;SU=19;PE=2;SR=17;ALG=PROD;AF=0.0001026;NSAMP=3;MSQ=139.79;AC=3;AN=29246;NFAM=3
chr7	61056800	527868_1	N	]chr7:61057213]N	2615.98	LOW	SVTYPE=BND;POS=61056800;STRANDS=-+:68;IMPRECISE;CIPOS=-40,6;CIEND=-13,20;CIPOS95=0,0;CIEND95=-11,11;MATEID=527868_2;EVENT=527868;SU=68;PE=65;SR=3;ALG=PROD;AF=0.001402;NSAMP=41;MSQ=53.87;RECLASSIFIED;AC=41;AN=29246;NFAM=40
chr7	61056927	396633	N	<DEL>	178.1	PASS	SVTYPE=DEL;POS=61056927;SVLEN=-66;END=61056993;STRANDS=+-:9;CIPOS=-29,28;CIEND=-29,28;CIPOS95=0,0;CIEND95=0,0;SU=9;PE=0;SR=9;ALG=PROD;AF=6.839e-05;NSAMP=2;MSQ=86.88;AC=2;AN=29246;NFAM=2
chr7	61056986	396631_2	N	]chr7:61056564]N	2148.62	LOW	SVTYPE=BND;POS=61056564;STRANDS=+-:16;CIPOS=-30,29;CIEND=-30,29;CIPOS95=0,0;CIEND95=0,0;MATEID=396631_1;EVENT=396631;SECONDARY;SU=16;PE=12;SR=4;ALG=PROD;AF=0.001607;NSAMP=47;MSQ=36.44;RECLASSIFIED;AC=47;AN=29246;NFAM=47
chr7	61057151	396634_1	N	N[chr7:62340301[	20.89	LOW	SVTYPE=BND;POS=61057151;STRANDS=+-:4;IMPRECISE;CIPOS=-10,472;CIEND=-286,9;CIPOS95=0,164;CIEND95=-78,2;MATEID=396634_2;EVENT=396634;SU=4;PE=4;SR=0;ALG=PROD;AF=3.419e-05;NSAMP=1;MSQ=20.89;RECLASSIFIED;AC=1;AN=29246;NFAM=1
chr7	61057195	600683_1	N	N]chr7:62456779]	119073	LOW	SVTYPE=BND;POS=61057195;STRANDS=++:20;CIPOS=-11,48;CIEND=-49,48;CIPOS95=0,0;CIEND95=0,0;MATEID=600683_2;EVENT=600683;SU=20;PE=13;SR=7;ALG=PROD;AF=0.05895;NSAMP=1724;MSQ=31.76;AC=1724;AN=29246;NFAM=1626
chr7	61057213	527868_2	N	N[chr7:61056800[	2615.98	LOW	SVTYPE=BND;POS=61056800;STRANDS=-+:68;IMPRECISE;CIPOS=-13,20;CIEND=-40,6;CIPOS95=-11,11;CIEND95=0,0;MATEID=527868_1;EVENT=527868;SECONDARY;SU=68;PE=65;SR=3;ALG=PROD;AF=0.001402;NSAMP=41;MSQ=53.87;RECLASSIFIED;AC=41;AN=29246;NFAM=40
chr7	61057459	527600_2	N	N[chr7:58034863[	116.18	LOW	SVTYPE=BND;POS=58034863;STRANDS=-+:4;IMPRECISE;CIPOS=-10,383;CIEND=-487,9;CIPOS95=-2,119;CIEND95=-161,1;MATEID=527600_1;EVENT=527600;SECONDARY;SU=4;PE=4;SR=0;ALG=PROD;AF=0.000171;NSAMP=5;MSQ=11.55;RECLASSIFIED;AC=5;AN=29246;NFAM=5
chr7	61057558	527871	N	<DUP>	191.96	PASS	SVTYPE=DUP;POS=61057558;SVLEN=3141;END=61060699;STRANDS=-+:14;IMPRECISE;CIPOS=-10,9;CIEND=-10,9;CIPOS95=-1,0;CIEND95=-1,1;SU=14;PE=12;SR=2;ALG=PROD;AF=3.419e-05;NSAMP=1;MSQ=4.16;AC=1;AN=29246;NFAM=1
chr7	61058072	396635	N	<DEL>	284.61	PASS	SVTYPE=DEL;POS=61058072;SVLEN=-1140;END=61059212;STRANDS=+-:6;IMPRECISE;CIPOS=-10,444;CIEND=-445,9;CIPOS95=-2,95;CIEND95=-85,2;SU=6;PE=6;SR=0;ALG=PROD;AF=3.419e-05;NSAMP=1;MSQ=242.72;AC=1;AN=29246;NFAM=1
chr7	61058087	396636	N	<DEL>	693.07	PASS	SVTYPE=DEL;POS=61058087;SVLEN=-1731;END=61059818;STRANDS=+-:22;IMPRECISE;CIPOS=0,6;CIEND=-10,4;CIPOS95=0,6;CIEND95=-3,0;SU=22;PE=21;SR=1;ALG=PROD;AF=0.0001026;NSAMP=3;MSQ=215.27;AC=3;AN=29246;NFAM=3
chr7	61058195	396637	N	<DEL>	38.51	PASS	SVTYPE=DEL;POS=61058195;SVLEN=-5316;END=61063511;STRANDS=+-:6;IMPRECISE;CIPOS=-10,401;CIEND=-294,9;CIPOS95=-2,123;CIEND95=-50,3;SU=6;PE=6;SR=0;ALG=PROD;AF=3.419e-05;NSAMP=1;MSQ=35.75;AC=1;AN=29246;NFAM=1
chr7	61059158	527873	N	<DUP>	60.65	PASS	SVTYPE=DUP;POS=61059158;SVLEN=2549;END=61061707;STRANDS=-+:6;IMPRECISE;CIPOS=-366,9;CIEND=-10,527;CIPOS95=-80,2;CIEND95=-1,109;SU=6;PE=6;SR=0;ALG=PROD;AF=0.0001026;NSAMP=3;MSQ=12.74;AC=3;AN=29246;NFAM=3
chr7	61059167	396591_2	N	]chr7:61032825]N	82257	PASS	SVTYPE=BND;POS=61032825;STRANDS=+-:3239;CIPOS=-1,0;CIEND=-1,1;CIPOS95=0,0;CIEND95=0,0;MATEID=396591_1;EVENT=396591;SECONDARY;SU=3239;PE=2535;SR=704;ALG=PROD;AF=0.006702;NSAMP=192;MSQ=361.04;RECLASSIFIED;AC=196;AN=29246;NFAM=183
chr7	61059262	396638	N	<DEL>	376170	PASS	SVTYPE=DEL;POS=61059262;SVLEN=-7352;END=61066614;STRANDS=+-:15597;IMPRECISE;CIPOS=-97,230;CIEND=-492,45;CIPOS95=-2,2;CIEND95=0,0;SU=15597;PE=13246;SR=2351;ALG=SUM;AF=0.03327;NSAMP=931;MSQ=332.3;MEDGQR=3.43;Q10GQR=3.08;AC=973;AN=29246;NFAM=902
chr7	61059285	527872_1	N	]chr7:61060132]N	312.99	LOW	SVTYPE=BND;POS=61059285;STRANDS=-+:19;IMPRECISE;CIPOS=-271,29;CIEND=-30,222;CIPOS95=-34,29;CIEND95=-30,31;MATEID=527872_2;EVENT=527872;SU=19;PE=19;SR=0;ALG=PROD;AF=0.0002052;NSAMP=6;MSQ=30.51;RECLASSIFIED;AC=6;AN=29244;NFAM=6
chr7	61059402	600576_2	N	N]chr7:60917952]	27.61	LOW	SVTYPE=BND;POS=61059402;STRANDS=++:5;IMPRECISE;CIPOS=-30,696;CIEND=-30,450;CIPOS95=-30,107;CIEND95=-30,92;MATEID=600576_1;EVENT=600576;SECONDARY;SU=5;PE=5;SR=0;ALG=PROD;AF=3.419e-05;NSAMP=1;MSQ=26.81;AC=1;AN=29246;NFAM=1
chr7	61059435	527874	N	<DUP>	254.24	PASS	SVTYPE=DUP;POS=61059435;SVLEN=11548;END=61070983;STRANDS=-+:20;IMPRECISE;CIPOS=-10,3;CIEND=-10,9;CIPOS95=-1,0;CIEND95=-1,1;SU=20;PE=17;SR=3;ALG=PROD;AF=3.419e-05;NSAMP=1;MSQ=244.85;AC=1;AN=29246;NFAM=1
chr7	61059820	600575_2	N	[chr7:60919326[N	15301.7	LOW	SVTYPE=BND;POS=61059820;STRANDS=--:33;IMPRECISE;CIPOS=-30,8;CIEND=-11,8;CIPOS95=0,0;CIEND95=-2,2;MATEID=600575_1;EVENT=600575;SECONDARY;SU=33;PE=28;SR=5;ALG=PROD;AF=0.01429;NSAMP=418;MSQ=22.99;AC=418;AN=29246;NFAM=417
chr7	61060115	600684_1	N	[chr7:62453714[N	1000.95	LOW	SVTYPE=BND;POS=61060115;STRANDS=--:8;IMPRECISE;CIPOS=-469,29;CIEND=-384,29;CIPOS95=-116,29;CIEND95=-83,29;MATEID=600684_2;EVENT=600684;SU=8;PE=8;SR=0;ALG=PROD;AF=0.001607;NSAMP=47;MSQ=16.69;AC=47;AN=29246;NFAM=47
chr7	61060132	527872_2	N	N[chr7:61059285[	312.99	LOW	SVTYPE=BND;POS=61059285;STRANDS=-+:19;IMPRECISE;CIPOS=-30,222;CIEND=-271,29;CIPOS95=-30,31;CIEND95=-34,29;MATEID=527872_1;EVENT=527872;SECONDARY;SU=19;PE=19;SR=0;ALG=PROD;AF=0.0002052;NSAMP=6;MSQ=30.51;RECLASSIFIED;AC=6;AN=29244;NFAM=6
chr7	61060274	600578_2	N	N]chr7:60919337]	696659	LOW	SVTYPE=BND;POS=61060274;STRANDS=++:27;IMPRECISE;CIPOS=-46,47;CIEND=-9,18;CIPOS95=-5,5;CIEND95=-1,1;MATEID=600578_1;EVENT=600578;SECONDARY;SU=27;PE=26;SR=1;ALG=PROD;AF=0.2535;NSAMP=7410;MSQ=52.84;AC=7414;AN=29246;NFAM=6875
chr7	61060301	600571_2	N	N]chr7:60916992]	70.71	LOW	SVTYPE=BND;POS=61060301;STRANDS=++:8;IMPRECISE;CIPOS=-10,491;CIEND=-10,329;CIPOS95=-1,118;CIEND95=-2,99;MATEID=600571_1;EVENT=600571;SECONDARY;SU=8;PE=8;SR=0;ALG=PROD;AF=6.839e-05;NSAMP=2;MSQ=35.16;AC=2;AN=29246;NFAM=2
chr7	61060312	527875_1	N	]chr7:61069488]N	568.1	LOW	SVTYPE=BND;POS=61060312;STRANDS=-+:114;IMPRECISE;CIPOS=-688,70;CIEND=-49,341;CIPOS95=-46,46;CIEND95=-49,75;MATEID=527875_2;EVENT=527875;SU=114;PE=113;SR=1;ALG=SUM;AF=0.0003077;NSAMP=9;MSQ=42.92;RECLASSIFIED;AC=9;AN=29246;NFAM=9
chr7	61061265	396639	N	<DEL>	163.46	PASS	SVTYPE=DEL;POS=61061265;SVLEN=-1029;END=61062294;STRANDS=+-:6;IMPRECISE;CIPOS=-10,372;CIEND=-333,9;CIPOS95=-2,97;CIEND95=-108,2;SU=6;PE=6;SR=0;ALG=PROD;AF=3.426e-05;NSAMP=1;MSQ=95.74;AC=1;AN=29190;NFAM=1
chr7	61061376	396640	N	<DEL>	119.83	PASS	SVTYPE=DEL;POS=61061376;SVLEN=-3079;END=61064455;STRANDS=+-:6;IMPRECISE;CIPOS=-7,545;CIEND=-395,9;CIPOS95=0,198;CIEND95=-113,2;SU=6;PE=6;SR=0;ALG=PROD;AF=3.42e-05;NSAMP=1;MSQ=71.57;AC=1;AN=29242;NFAM=1
chr7	61062760	396642_1	N	N[chr7:61062939[	1046.75	LOW	SVTYPE=BND;POS=61062760;STRANDS=+-:34;CIPOS=-6,24;CIEND=-10,9;CIPOS95=0,0;CIEND95=0,0;MATEID=396642_2;EVENT=396642;SU=34;PE=1;SR=33;ALG=PROD;AF=3.419e-05;NSAMP=1;MSQ=308.27;RECLASSIFIED;AC=1;AN=29246;NFAM=1
chr7	61062802	14620_2	N	[chr1:125157142[N	22447.3	LOW	SVTYPE=BND;POS=61062802;STRANDS=--:2427;IMPRECISE;CIPOS=-103,12;CIEND=-77,9;CIPOS95=-6,6;CIEND95=0,0;MATEID=14620_1;EVENT=14620;SECONDARY;SU=2427;PE=2427;SR=0;ALG=PROD;AF=0.01747;NSAMP=511;MSQ=36;AC=511;AN=29246;NFAM=510
chr7	61062833	600696_1	N	[chr7:62446550[N	827855	LOW	SVTYPE=BND;POS=61062833;STRANDS=--:4;IMPRECISE;CIPOS=-156,49;CIEND=-78,49;CIPOS95=-73,49;CIEND95=-31,31;MATEID=600696_2;EVENT=600696;SU=4;PE=4;SR=0;ALG=PROD;AF=0.2164;NSAMP=6330;MSQ=63.93;AC=6330;AN=29246;NFAM=5810
chr7	61062939	396642_2	N	]chr7:61062760]N	1046.75	LOW	SVTYPE=BND;POS=61062760;STRANDS=+-:34;CIPOS=-10,9;CIEND=-6,24;CIPOS95=0,0;CIEND95=0,0;MATEID=396642_1;EVENT=396642;SECONDARY;SU=34;PE=1;SR=33;ALG=PROD;AF=3.419e-05;NSAMP=1;MSQ=308.27;RECLASSIFIED;AC=1;AN=29246;NFAM=1
chr7	61063008	14630_2	N	N]chr1:125157371]	25469.8	LOW	SVTYPE=BND;POS=61063008;STRANDS=++:43;IMPRECISE;CIPOS=-39,173;CIEND=-44,40;CIPOS95=-39,41;CIEND95=-4,4;MATEID=14630_1;EVENT=14630;SECONDARY;SU=43;PE=43;SR=0;ALG=PROD;AF=0.01504;NSAMP=440;MSQ=27.09;RETAINED;AC=440;AN=29246;NFAM=431
chr7	61063018	527838_2	N	N[chr7:61043900[	8841.19	LOW	SVTYPE=BND;POS=61043900;STRANDS=-+:646;IMPRECISE;CIPOS=-15,195;CIEND=-124,29;CIPOS95=-4,4;CIEND95=-7,7;MATEID=527838_1;EVENT=527838;SECONDARY;SU=646;PE=645;SR=1;ALG=PROD;AF=0.0002393;NSAMP=7;MSQ=184.86;RECLASSIFIED;AC=7;AN=29246;NFAM=5
chr7	61063182	396643	N	<DEL>	422.32	PASS	SVTYPE=DEL;POS=61063182;SVLEN=-7012;END=61070194;STRANDS=+-:23;CIPOS=-5,6;CIEND=-10,8;CIPOS95=0,0;CIEND95=0,0;SU=23;PE=18;SR=5;ALG=PROD;AF=3.419e-05;NSAMP=1;MSQ=422.31;AC=1;AN=29246;NFAM=1
chr7	61063368	396644_1	N	N[chr7:62312046[	112942	LOW	SVTYPE=BND;POS=61063368;STRANDS=+-:1519;IMPRECISE;CIPOS=-492,695;CIEND=-784,602;CIPOS95=-128,128;CIEND95=-515,515;MATEID=396644_2;EVENT=396644;SU=1519;PE=1519;SR=0;ALG=SUM;AF=0.05871;NSAMP=1717;MSQ=29.96;RETAINED;RECLASSIFIED;AC=1717;AN=29246;NFAM=1614
chr7	61063377	104213_1	N	N]chr16:34610540]	6904.55	LOW	SVTYPE=BND;POS=61063377;STRANDS=++:5;CIPOS=-10,9;CIEND=-10,9;CIPOS95=0,0;CIEND95=0,0;MATEID=104213_2;EVENT=104213;SU=5;PE=0;SR=5;ALG=PROD;AF=0.007693;NSAMP=225;MSQ=16.38;AC=225;AN=29246;NFAM=225
chr7	61063378	527851_2	N	N[chr7:61050415[	198.71	LOW	SVTYPE=BND;POS=61050415;STRANDS=-+:28;IMPRECISE;CIPOS=-30,277;CIEND=-480,29;CIPOS95=-30,43;CIEND95=-55,29;MATEID=527851_1;EVENT=527851;SECONDARY;SU=28;PE=28;SR=0;ALG=PROD;AF=6.839e-05;NSAMP=2;MSQ=17.3;RECLASSIFIED;AC=2;AN=29246;NFAM=2
chr7	61063378	600689_1	N	N]chr7:62447145]	4.52166e+06	LOW	SVTYPE=BND;POS=61063378;STRANDS=++:1780;CIPOS=-10,28;CIEND=-6,2;CIPOS95=0,0;CIEND95=0,0;MATEID=600689_2;EVENT=600689;SU=1780;PE=1780;SR=0;AF=0.4871;NSAMP=14246;MSQ=189.15;RETAINED;AC=14247;AN=29246;NFAM=13136
chr7	61063380	600685	N	<INV>	1.12379e+07	LOW	SVTYPE=INV;POS=61063380;SVLEN=1383384;END=62446764;STRANDS=++:128246,--:31126;IMPRECISE;CIPOS=-817,1116;CIEND=-1031,819;CIPOS95=-321,321;CIEND95=-285,285;SU=159372;PE=159368;SR=4;ALG=SUM;AF=0.497;NSAMP=14530;MSQ=440.06;RETAINED;AC=14536;AN=29246;NFAM=13409
chr7	61063424	527879_1	N	]chr7:62312767]N	1.38027e+06	LOW	SVTYPE=BND;POS=61063424;STRANDS=-+:19593;IMPRECISE;CIPOS=-722,385;CIEND=-130,823;CIPOS95=-157,157;CIEND95=-130,181;MATEID=527879_2;EVENT=527879;SU=19593;PE=19589;SR=4;ALG=SUM;AF=0.4246;NSAMP=12396;MSQ=66.65;RETAINED;RECLASSIFIED;AC=12418;AN=29246;NFAM=11473
chr7	61063426	527878_1	N	]chr7:61066858]N	265857	LOW	SVTYPE=BND;POS=61063426;STRANDS=-+:17;IMPRECISE;CIPOS=-10,9;CIEND=-1,9;CIPOS95=-1,1;CIEND95=0,8;MATEID=527878_2;EVENT=527878;SU=17;PE=14;SR=3;ALG=PROD;AF=0.2317;NSAMP=6776;MSQ=20.91;RECLASSIFIED;AC=6777;AN=29246;NFAM=6322
chr7	61063475	600690_1	N	[chr7:62445944[N	1.58154e+06	LOW	SVTYPE=BND;POS=61063475;STRANDS=--:86;IMPRECISE;CIPOS=-303,264;CIEND=-557,82;CIPOS95=-188,188;CIEND95=-191,82;MATEID=600690_2;EVENT=600690;SU=86;PE=86;SR=0;ALG=SUM;AF=0.2336;NSAMP=6833;MSQ=103.13;AC=6833;AN=29246;NFAM=6020
chr7	61063495	527877_1	N	]chr7:61063977]N	182.47	LOW	SVTYPE=BND;POS=61063495;STRANDS=-+:8;IMPRECISE;CIPOS=-10,8;CIEND=-10,9;CIPOS95=-1,0;CIEND95=-1,1;MATEID=527877_2;EVENT=527877;SU=8;PE=5;SR=3;ALG=PROD;AF=0.0001712;NSAMP=5;MSQ=8.95;RECLASSIFIED;AC=5;AN=29198;NFAM=5
chr7	61063977	527877_2	N	N[chr7:61063495[	182.47	LOW	SVTYPE=BND;POS=61063495;STRANDS=-+:8;IMPRECISE;CIPOS=-10,9;CIEND=-10,8;CIPOS95=-1,1;CIEND95=-1,0;MATEID=527877_1;EVENT=527877;SECONDARY;SU=8;PE=5;SR=3;ALG=PROD;AF=0.0001712;NSAMP=5;MSQ=8.95;RECLASSIFIED;AC=5;AN=29198;NFAM=5
chr7	61064451	14622_2	N	[chr1:125155010[N	1.51877e+06	LOW	SVTYPE=BND;POS=61064451;STRANDS=--:58993;IMPRECISE;CIPOS=-907,270;CIEND=-1128,127;CIPOS95=-116,116;CIEND95=-164,127;MATEID=14622_1;EVENT=14622;SECONDARY;SU=58993;PE=58989;SR=4;ALG=SUM;AF=0.3008;NSAMP=8798;MSQ=93.27;RETAINED;AC=8798;AN=29246;NFAM=8084
chr7	61064493	600701_1	N	[chr7:62444589[N	148329	LOW	SVTYPE=BND;POS=61064493;STRANDS=--:11;IMPRECISE;CIPOS=-114,49;CIEND=-351,49;CIPOS95=-29,29;CIEND95=-22,22;MATEID=600701_2;EVENT=600701;SU=11;PE=11;SR=0;ALG=PROD;AF=0.09471;NSAMP=2770;MSQ=35.82;RETAINED;AC=2770;AN=29246;NFAM=2722
chr7	61064510	600702_1	N	N]chr7:62445247]	63155.5	LOW	SVTYPE=BND;POS=61064510;STRANDS=++:12;IMPRECISE;CIPOS=-50,387;CIEND=-50,367;CIPOS95=-50,69;CIEND95=-37,37;MATEID=600702_2;EVENT=600702;SU=12;PE=12;SR=0;ALG=PROD;AF=0.04168;NSAMP=1219;MSQ=29.6;AC=1219;AN=29246;NFAM=1193
chr7	61064526	14621_2	N	N]chr1:125155271]	2.90159e+06	LOW	SVTYPE=BND;POS=61064526;STRANDS=++:93625,--:21;IMPRECISE;CIPOS=-342,862;CIEND=-145,1046;CIPOS95=-123,123;CIEND95=-133,133;MATEID=14621_1;EVENT=14621;SECONDARY;SU=93646;PE=93646;SR=0;ALG=SUM;AF=0.4203;NSAMP=12291;MSQ=145.6;RETAINED;AC=12291;AN=29246;NFAM=11409
chr7	61065275	396649	N	<DEL>	2636.44	PASS	SVTYPE=DEL;POS=61065275;SVLEN=-583;END=61065858;STRANDS=+-:89;CIPOS=-10,8;CIEND=-10,9;CIPOS95=0,0;CIEND95=0,0;SU=89;PE=78;SR=11;ALG=PROD;AF=0.0002737;NSAMP=8;MSQ=270.6;AC=8;AN=29230;NFAM=8
chr7	61065700	527884_1	N	]chr7:61067041]N	836.51	LOW	SVTYPE=BND;POS=61065700;STRANDS=-+:161;IMPRECISE;CIPOS=-30,9;CIEND=-28,5;CIPOS95=-1,1;CIEND95=-4,4;MATEID=527884_2;EVENT=527884;SU=161;PE=157;SR=4;ALG=PROD;AF=0.0003077;NSAMP=9;MSQ=78.2;RECLASSIFIED;AC=9;AN=29246;NFAM=9
chr7	61065732	527853_2	N	N[chr7:61050836[	198.13	LOW	SVTYPE=BND;POS=61050836;STRANDS=-+:17;IMPRECISE;CIPOS=-9,242;CIEND=-148,9;CIPOS95=0,42;CIEND95=-31,1;MATEID=527853_1;EVENT=527853;SECONDARY;SU=17;PE=17;SR=0;ALG=PROD;AF=0.0002393;NSAMP=7;MSQ=19.81;RECLASSIFIED;AC=7;AN=29246;NFAM=7
chr7	61066308	14643_2	N	[chr1:125150831[N	156.92	LOW	SVTYPE=BND;POS=61066308;STRANDS=--:4;IMPRECISE;CIPOS=-562,28;CIEND=-566,29;CIPOS95=-188,28;CIEND95=-180,29;MATEID=14643_1;EVENT=14643;SECONDARY;SU=4;PE=4;SR=0;ALG=PROD;AF=0.0003077;NSAMP=9;MSQ=15.88;AC=9;AN=29246;NFAM=9
chr7	61066484	396650_1	N	N[chr7:62347162[	1778.08	LOW	SVTYPE=BND;POS=61066484;STRANDS=+-:4;IMPRECISE;CIPOS=-10,366;CIEND=-473,9;CIPOS95=-2,84;CIEND95=-131,0;MATEID=396650_2;EVENT=396650;SU=4;PE=4;SR=0;ALG=PROD;AF=0.001949;NSAMP=57;MSQ=26.35;RECLASSIFIED;AC=57;AN=29246;NFAM=57
chr7	61066858	527878_2	N	N[chr7:61063426[	265857	LOW	SVTYPE=BND;POS=61063426;STRANDS=-+:17;IMPRECISE;CIPOS=-1,9;CIEND=-10,9;CIPOS95=0,8;CIEND95=-1,1;MATEID=527878_1;EVENT=527878;SECONDARY;SU=17;PE=14;SR=3;ALG=PROD;AF=0.2317;NSAMP=6776;MSQ=20.91;RECLASSIFIED;AC=6777;AN=29246;NFAM=6322
chr7	61067041	527884_2	N	N[chr7:61065700[	836.51	LOW	SVTYPE=BND;POS=61065700;STRANDS=-+:161;IMPRECISE;CIPOS=-28,5;CIEND=-30,9;CIPOS95=-4,4;CIEND95=-1,1;MATEID=527884_1;EVENT=527884;SECONDARY;SU=161;PE=157;SR=4;ALG=PROD;AF=0.0003077;NSAMP=9;MSQ=78.2;RECLASSIFIED;AC=9;AN=29246;NFAM=9
chr7	61067069	14642_2	N	[chr1:125149983[N	543.65	LOW	SVTYPE=BND;POS=61067069;STRANDS=--:40;IMPRECISE;CIPOS=-795,49;CIEND=-734,106;CIPOS95=-166,49;CIEND95=-81,81;MATEID=14642_1;EVENT=14642;SECONDARY;SU=40;PE=40;SR=0;ALG=SUM;AF=0.0006497;NSAMP=19;MSQ=19.79;AC=19;AN=29246;NFAM=19
chr7	61068274	396652_1	N	N[chr7:61068648[	12484.5	LOW	SVTYPE=BND;POS=61068274;STRANDS=+-:6;CIPOS=-8,6;CIEND=-10,9;CIPOS95=0,0;CIEND95=0,0;MATEID=396652_2;EVENT=396652;SU=6;PE=1;SR=5;ALG=PROD;AF=0.01388;NSAMP=406;MSQ=24.61;RECLASSIFIED;AC=406;AN=29246;NFAM=406
chr7	61068431	396653	N	<DEL>	418.95	PASS	SVTYPE=DEL;POS=61068431;SVLEN=-1225;END=61069656;STRANDS=+-:28;IMPRECISE;CIPOS=-30,223;CIEND=-265,29;CIPOS95=-26,26;CIEND95=-30,29;SU=28;PE=28;SR=0;ALG=PROD;AF=6.839e-05;NSAMP=2;MSQ=209.46;AC=2;AN=29246;NFAM=2
chr7	61068648	396652_2	N	]chr7:61068274]N	12484.5	LOW	SVTYPE=BND;POS=61068274;STRANDS=+-:6;CIPOS=-10,9;CIEND=-8,6;CIPOS95=0,0;CIEND95=0,0;MATEID=396652_1;EVENT=396652;SECONDARY;SU=6;PE=1;SR=5;ALG=PROD;AF=0.01388;NSAMP=406;MSQ=24.61;RECLASSIFIED;AC=406;AN=29246;NFAM=406
chr7	61069488	527875_2	N	N[chr7:61060312[	568.1	LOW	SVTYPE=BND;POS=61060312;STRANDS=-+:114;IMPRECISE;CIPOS=-49,341;CIEND=-688,70;CIPOS95=-49,75;CIEND95=-46,46;MATEID=527875_1;EVENT=527875;SECONDARY;SU=114;PE=113;SR=1;ALG=SUM;AF=0.0003077;NSAMP=9;MSQ=42.92;RECLASSIFIED;AC=9;AN=29246;NFAM=9
chr7	61070483	14646_2	N	]chr1:125075172]N	212237	LOW	SVTYPE=BND;POS=61070483;STRANDS=+-:1582;IMPRECISE;CIPOS=-177,57;CIEND=-169,163;CIPOS95=-55,55;CIEND95=-19,19;MATEID=14646_1;EVENT=14646;SECONDARY;SU=1582;PE=1582;SR=0;ALG=SUM;AF=0.0928;NSAMP=2714;MSQ=45.22;AC=2714;AN=29246;NFAM=2591
chr7	61071012	14644_2	N	]chr1:125075195]N	139566	LOW	SVTYPE=BND;POS=61071012;STRANDS=-+:3590,+-:19542;IMPRECISE;CIPOS=-115,16;CIEND=-9,62;CIPOS95=-5,5;CIEND95=-1,1;MATEID=14644_1;EVENT=14644;SECONDARY;SU=23132;PE=23132;SR=0;ALG=PROD;AF=0.08203;NSAMP=2399;MSQ=40.41;AC=2399;AN=29246;NFAM=2335
chr7	61071242	14645_2	N	N[chr1:125074795[	694278	LOW	SVTYPE=BND;POS=61071242;STRANDS=-+:616;IMPRECISE;CIPOS=-655,640;CIEND=-660,744;CIPOS95=-531,531;CIEND95=-584,584;MATEID=14645_1;EVENT=14645;SECONDARY;SU=616;PE=616;SR=0;ALG=SUM;AF=0.2355;NSAMP=6888;MSQ=64.23;RETAINED;AC=6888;AN=29246;NFAM=6457
chr7	61071551	600570_2	N	[chr7:60916428[N	4058.04	LOW	SVTYPE=BND;POS=61071551;STRANDS=--:163;IMPRECISE;CIPOS=-467,31;CIEND=-345,36;CIPOS95=-53,31;CIEND95=-16,16;MATEID=600570_1;EVENT=600570;SECONDARY;SU=163;PE=163;SR=0;ALG=PROD;AF=3.419e-05;NSAMP=1;MSQ=131.75;AC=1;AN=29246;NFAM=1
chr7	61071552	600569_2	N	[chr7:60911841[N	749.74	LOW	SVTYPE=BND;POS=61071552;STRANDS=--:31;IMPRECISE;CIPOS=-439,29;CIEND=-328,36;CIPOS95=-40,29;CIEND95=-41,36;MATEID=600569_1;EVENT=600569;SECONDARY;SU=31;PE=31;SR=0;ALG=PROD;AF=0.0004103;NSAMP=12;MSQ=62.34;AC=12;AN=29246;NFAM=12
chr7	61075564	600703_1	N	[chr7:62398755[N	67.47	LOW	SVTYPE=BND;POS=61075564;STRANDS=--:16;IMPRECISE;CIPOS=-449,29;CIEND=-499,29;CIPOS95=-88,29;CIEND95=-56,29;MATEID=600703_2;EVENT=600703;SU=16;PE=16;SR=0;ALG=PROD;AF=3.419e-05;NSAMP=1;MSQ=35.69;AC=1;AN=29246;NFAM=1
chr7	61076731	600616_2	N	N]chr7:60982365]	152.95	LOW	SVTYPE=BND;POS=61076731;STRANDS=++:9;IMPRECISE;CIPOS=-10,361;CIEND=-10,235;CIPOS95=-1,60;CIEND95=-3,56;MATEID=600616_1;EVENT=600616;SECONDARY;SU=9;PE=9;SR=0;ALG=PROD;AF=3.419e-05;NSAMP=1;MSQ=146.78;AC=1;AN=29246;NFAM=1
chr7	61077135	396656_1	N	N[chr7:61077450[	582.99	LOW	SVTYPE=BND;POS=61077135;STRANDS=+-:8;CIPOS=-29,28;CIEND=-29,28;CIPOS95=0,0;CIEND95=0,0;MATEID=396656_2;EVENT=396656;SU=8;PE=0;SR=8;ALG=PROD;AF=0.0005813;NSAMP=17;MSQ=16.94;RECLASSIFIED;AC=17;AN=29246;NFAM=17
chr7	61077450	396656_2	N	]chr7:61077135]N	582.99	LOW	SVTYPE=BND;POS=61077135;STRANDS=+-:8;CIPOS=-29,28;CIEND=-29,28;CIPOS95=0,0;CIEND95=0,0;MATEID=396656_1;EVENT=396656;SECONDARY;SU=8;PE=0;SR=8;ALG=PROD;AF=0.0005813;NSAMP=17;MSQ=16.94;RECLASSIFIED;AC=17;AN=29246;NFAM=17
chr7	61079473	396657_1	N	N[chr7:61079548[	151.2	LOW	SVTYPE=BND;POS=61079473;STRANDS=+-:4;CIPOS=-9,8;CIEND=-9,8;CIPOS95=0,0;CIEND95=0,0;MATEID=396657_2;EVENT=396657;SU=4;PE=0;SR=4;ALG=PROD;AF=3.419e-05;NSAMP=1;MSQ=146.78;RECLASSIFIED;AC=1;AN=29246;NFAM=1
chr7	61079548	396657_2	N	]chr7:61079473]N	151.2	LOW	SVTYPE=BND;POS=61079473;STRANDS=+-:4;CIPOS=-9,8;CIEND=-9,8;CIPOS95=0,0;CIEND95=0,0;MATEID=396657_1;EVENT=396657;SECONDARY;SU=4;PE=0;SR=4;ALG=PROD;AF=3.419e-05;NSAMP=1;MSQ=146.78;RECLASSIFIED;AC=1;AN=29246;NFAM=1
chr7	61080642	396658	N	<DEL>	380.55	PASS	SVTYPE=DEL;POS=61080642;SVLEN=-5932;END=61086574;STRANDS=+-:12;IMPRECISE;CIPOS=-5,318;CIEND=-311,9;CIPOS95=0,69;CIEND95=-45,1;SU=12;PE=12;SR=0;ALG=PROD;AF=3.419e-05;NSAMP=1;MSQ=380.48;AC=1;AN=29246;NFAM=1
chr7	61080732	396659_1	N	N[chr7:62255604[	710.82	LOW	SVTYPE=BND;POS=61080732;STRANDS=+-:18;IMPRECISE;CIPOS=-69,880;CIEND=-932,49;CIPOS95=-69,476;CIEND95=-419,49;MATEID=396659_2;EVENT=396659;SU=18;PE=18;SR=0;ALG=SUM;AF=0.0005129;NSAMP=15;MSQ=39.37;RECLASSIFIED;AC=15;AN=29246;NFAM=14
chr7	61080990	527886_1	N	]chr7:62255584]N	1290.27	LOW	SVTYPE=BND;POS=61080990;STRANDS=-+:68;IMPRECISE;CIPOS=-313,31;CIEND=-13,411;CIPOS95=-16,16;CIEND95=-13,40;MATEID=527886_2;EVENT=527886;SU=68;PE=68;SR=0;ALG=PROD;AF=0.001881;NSAMP=55;MSQ=21.04;RECLASSIFIED;AC=55;AN=29246;NFAM=54
chr7	61081002	600611_2	N	N]chr7:60976778]	32.72	LOW	SVTYPE=BND;POS=61081002;STRANDS=++:7;IMPRECISE;CIPOS=-10,468;CIEND=-10,348;CIPOS95=-1,163;CIEND95=-2,89;MATEID=600611_1;EVENT=600611;SECONDARY;SU=7;PE=7;SR=0;ALG=PROD;AF=3.419e-05;NSAMP=1;MSQ=32.68;AC=1;AN=29246;NFAM=1
chr7	61082000	600609_2	N	N]chr7:60975968]	137.76	LOW	SVTYPE=BND;POS=61082000;STRANDS=++:9;IMPRECISE;CIPOS=-10,280;CIEND=-10,391;CIPOS95=-3,54;CIEND95=-2,77;MATEID=600609_1;EVENT=600609;SECONDARY;SU=9;PE=9;SR=0;ALG=PROD;AF=3.419e-05;NSAMP=1;MSQ=137.76;AC=1;AN=29246;NFAM=1
chr7	61085456	600704_1	N	[chr7:62423671[N	6223.85	LOW	SVTYPE=BND;POS=61085456;STRANDS=--:615;IMPRECISE;CIPOS=-166,10;CIEND=-265,9;CIPOS95=-1,1;CIEND95=-8,8;MATEID=600704_2;EVENT=600704;SU=615;PE=615;SR=0;ALG=PROD;AF=0.001334;NSAMP=39;MSQ=66.73;AC=39;AN=29246;NFAM=37
chr7	61086008	600606_2	N	N]chr7:60971835]	8120.3	LOW	SVTYPE=BND;POS=61086008;STRANDS=++:261;IMPRECISE;CIPOS=-142,657;CIEND=-79,881;CIPOS95=-120,120;CIEND95=-79,155;MATEID=600606_1;EVENT=600606;SECONDARY;SU=261;PE=261;SR=0;ALG=SUM;AF=0.004172;NSAMP=122;MSQ=55.87;AC=122;AN=29244;NFAM=114
chr7	61086705	600603_2	N	[chr7:60971089[N	377.11	LOW	SVTYPE=BND;POS=61086705;STRANDS=--:18;IMPRECISE;CIPOS=-261,29;CIEND=-403,29;CIPOS95=-38,29;CIEND95=-67,29;MATEID=600603_1;EVENT=600603;SECONDARY;SU=18;PE=18;SR=0;ALG=PROD;AF=0.0001026;NSAMP=3;MSQ=125.7;RETAINED;AC=3;AN=29246;NFAM=3
chr7	61087132	600605_2	N	N]chr7:60970755]	149.02	LOW	SVTYPE=BND;POS=61087132;STRANDS=++:22;IMPRECISE;CIPOS=-30,406;CIEND=-30,387;CIPOS95=-30,63;CIEND95=-30,62;MATEID=600605_1;EVENT=600605;SECONDARY;SU=22;PE=22;SR=0;ALG=PROD;AF=0.0001026;NSAMP=3;MSQ=49.67;AC=3;AN=29246;NFAM=3
chr7	61087331	600602_2	N	[chr7:60970498[N	71.61	LOW	SVTYPE=BND;POS=61087331;STRANDS=--:11;IMPRECISE;CIPOS=-282,29;CIEND=-457,29;CIPOS95=-65,29;CIEND95=-119,29;MATEID=600602_1;EVENT=600602;SECONDARY;SU=11;PE=11;SR=0;ALG=PROD;AF=6.839e-05;NSAMP=2;MSQ=35.8;AC=2;AN=29246;NFAM=2
chr7	61087741	396660	N	<DEL>	353.99	PASS	SVTYPE=DEL;POS=61087741;SVLEN=-1261;END=61089002;STRANDS=+-:8;IMPRECISE;CIPOS=-10,9;CIEND=-10,9;CIPOS95=-3,3;CIEND95=-3,1;SU=8;PE=7;SR=1;ALG=PROD;AF=3.419e-05;NSAMP=1;MSQ=353.49;AC=1;AN=29246;NFAM=1
chr7	61089656	600622_2	N	[chr7:61015103[N	346.16	LOW	SVTYPE=BND;POS=61089656;STRANDS=--:17;IMPRECISE;CIPOS=-686,29;CIEND=-250,252;CIPOS95=-337,29;CIEND95=-215,215;MATEID=600622_1;EVENT=600622;SECONDARY;SU=17;PE=17;SR=0;ALG=SUM;AF=0.0001026;NSAMP=3;MSQ=113.76;RETAINED;AC=3;AN=29246;NFAM=3
chr7	61089968	600624_2	N	N]chr7:61014749]	36.39	LOW	SVTYPE=BND;POS=61089968;STRANDS=++:6;IMPRECISE;CIPOS=-30,429;CIEND=-30,403;CIPOS95=-30,134;CIEND95=-30,118;MATEID=600624_1;EVENT=600624;SECONDARY;SU=6;PE=6;SR=0;ALG=PROD;AF=3.419e-05;NSAMP=1;MSQ=26.74;AC=1;AN=29246;NFAM=1
chr7	61090444	600623_2	N	[chr7:61014379[N	55.94	LOW	SVTYPE=BND;POS=61090444;STRANDS=--:6;IMPRECISE;CIPOS=-426,29;CIEND=-397,29;CIPOS95=-116,29;CIEND95=-93,29;MATEID=600623_1;EVENT=600623;SECONDARY;SU=6;PE=6;SR=0;ALG=PROD;AF=6.839e-05;NSAMP=2;MSQ=18.23;AC=2;AN=29246;NFAM=2
chr7	61091464	600620_2	N	N]chr7:61013392]	550.25	LOW	SVTYPE=BND;POS=61091464;STRANDS=++:33;IMPRECISE;CIPOS=-437,466;CIEND=-55,963;CIPOS95=-388,388;CIEND95=-55,400;MATEID=600620_1;EVENT=600620;SECONDARY;SU=33;PE=33;SR=0;ALG=SUM;AF=0.0002735;NSAMP=8;MSQ=52.29;RETAINED;AC=8;AN=29246;NFAM=8
chr7	61092004	600621_2	N	N]chr7:61012695]	192.82	LOW	SVTYPE=BND;POS=61092004;STRANDS=++:4;IMPRECISE;CIPOS=-50,536;CIEND=-50,522;CIPOS95=-50,171;CIEND95=-50,161;MATEID=600621_1;EVENT=600621;SECONDARY;SU=4;PE=4;SR=0;ALG=PROD;AF=0.0001026;NSAMP=3;MSQ=27.9;AC=3;AN=29246;NFAM=3
chr7	61092108	600618_2	N	[chr7:61012620[N	2915.25	LOW	SVTYPE=BND;POS=61092108;STRANDS=--:344;IMPRECISE;CIPOS=-892,150;CIEND=-565,537;CIPOS95=-100,100;CIEND95=-100,100;MATEID=600618_1;EVENT=600618;SECONDARY;SU=344;PE=344;SR=0;ALG=SUM;AF=0.002188;NSAMP=64;MSQ=38.14;AC=64;AN=29246;NFAM=63
chr7	61094165	600706_1	N	N]chr7:62415065]	78.75	LOW	SVTYPE=BND;POS=61094165;STRANDS=++:13;IMPRECISE;CIPOS=-48,447;CIEND=-31,509;CIPOS95=-48,63;CIEND95=-31,93;MATEID=600706_2;EVENT=600706;SU=13;PE=13;SR=0;ALG=PROD;AF=0.0001026;NSAMP=3;MSQ=21.84;AC=3;AN=29246;NFAM=3
chr7	61094419	527887	N	<DUP>	184.34	PASS	SVTYPE=DUP;POS=61094419;SVLEN=6597;END=61101016;STRANDS=-+:7;IMPRECISE;CIPOS=-342,9;CIEND=-10,463;CIPOS95=-95,2;CIEND95=0,128;SU=7;PE=7;SR=0;ALG=PROD;AF=3.419e-05;NSAMP=1;MSQ=125.31;AC=1;AN=29246;NFAM=1
chr7	61094637	600617_2	N	N]chr7:61010055]	150.13	LOW	SVTYPE=BND;POS=61094637;STRANDS=++:4;IMPRECISE;CIPOS=-10,650;CIEND=-10,517;CIPOS95=-1,226;CIEND95=-2,179;MATEID=600617_1;EVENT=600617;SECONDARY;SU=4;PE=4;SR=0;ALG=PROD;AF=3.419e-05;NSAMP=1;MSQ=149.66;AC=1;AN=29246;NFAM=1
chr7	61094864	600705_1	N	[chr7:62414278[N	68.48	LOW	SVTYPE=BND;POS=61094864;STRANDS=--:6;IMPRECISE;CIPOS=-531,9;CIEND=-312,9;CIPOS95=-101,2;CIEND95=-81,2;MATEID=600705_2;EVENT=600705;SU=6;PE=6;SR=0;ALG=PROD;AF=3.419e-05;NSAMP=1;MSQ=62.81;AC=1;AN=29246;NFAM=1
chr7	61096302	527891	N	<DUP>	638.3	PASS	SVTYPE=DUP;POS=61096302;SVLEN=4880;END=61101182;STRANDS=-+:67;IMPRECISE;CIPOS=-224,26;CIEND=-30,38;CIPOS95=-15,15;CIEND95=-8,8;SU=67;PE=67;SR=0;ALG=PROD;AF=3.419e-05;NSAMP=1;MSQ=105.44;AC=1;AN=29246;NFAM=1
chr7	61096635	527889	N	<DUP>	244.4	PASS	SVTYPE=DUP;POS=61096635;SVLEN=1937;END=61098572;STRANDS=-+:18;IMPRECISE;CIPOS=-317,9;CIEND=-10,234;CIPOS95=-49,1;CIEND95=-1,47;SU=18;PE=18;SR=0;ALG=PROD;AF=3.419e-05;NSAMP=1;MSQ=171.47;AC=1;AN=29246;NFAM=1
chr7	61096697	396661	N	<DEL>	673.97	PASS	SVTYPE=DEL;POS=61096697;SVLEN=-1155;END=61097852;STRANDS=+-:33;IMPRECISE;CIPOS=-20,344;CIEND=-290,29;CIPOS95=-20,86;CIEND95=-42,29;SU=33;PE=31;SR=2;ALG=SUM;AF=3.419e-05;NSAMP=1;MSQ=254.48;AC=1;AN=29246;NFAM=1
chr7	61096745	527890	N	<DUP>	354.53	PASS	SVTYPE=DUP;POS=61096745;SVLEN=3120;END=61099865;STRANDS=-+:27;IMPRECISE;CIPOS=-226,5;CIEND=-10,396;CIPOS95=-47,0;CIEND95=0,43;SU=27;PE=27;SR=0;ALG=PROD;AF=3.419e-05;NSAMP=1;MSQ=341.82;AC=1;AN=29246;NFAM=1
chr7	61097320	527894_1	N	]chr7:61106061]N	61.89	LOW	SVTYPE=BND;POS=61097320;STRANDS=-+:12;IMPRECISE;CIPOS=-333,9;CIEND=-10,305;CIPOS95=-51,3;CIEND95=-1,46;MATEID=527894_2;EVENT=527894;SU=12;PE=12;SR=0;ALG=PROD;AF=3.419e-05;NSAMP=1;MSQ=50.52;RECLASSIFIED;AC=1;AN=29246;NFAM=1
chr7	61097653	527895	N	<DUP>	220.81	PASS	SVTYPE=DUP;POS=61097653;SVLEN=8953;END=61106606;STRANDS=-+:18;IMPRECISE;CIPOS=-332,9;CIEND=-10,231;CIPOS95=-39,3;CIEND95=-3,39;SU=18;PE=18;SR=0;ALG=PROD;AF=3.419e-05;NSAMP=1;MSQ=89.7;AC=1;AN=29246;NFAM=1
chr7	61097817	527892_1	N	]chr7:61098430]N	1120.45	LOW	SVTYPE=BND;POS=61097817;STRANDS=-+:26;IMPRECISE;CIPOS=-439,29;CIEND=-30,384;CIPOS95=-49,29;CIEND95=-30,46;MATEID=527892_2;EVENT=527892;SU=26;PE=26;SR=0;ALG=PROD;AF=0.0004445;NSAMP=13;MSQ=8.09;RECLASSIFIED;AC=13;AN=29246;NFAM=13
chr7	61097825	527893_1	N	]chr7:61101675]N	7927.54	LOW	SVTYPE=BND;POS=61097825;STRANDS=-+:6;IMPRECISE;CIPOS=-323,29;CIEND=-30,537;CIPOS95=-82,29;CIEND95=-30,93;MATEID=527893_2;EVENT=527893;SU=6;PE=6;SR=0;ALG=PROD;AF=0.003248;NSAMP=95;MSQ=54.32;RECLASSIFIED;AC=95;AN=29246;NFAM=94
chr7	61097981	396664	N	<DEL>	824.34	PASS	SVTYPE=DEL;POS=61097981;SVLEN=-11918;END=61109899;STRANDS=+-:28;CIPOS=-10,9;CIEND=-10,9;CIPOS95=0,0;CIEND95=0,0;SU=28;PE=15;SR=13;ALG=PROD;AF=3.419e-05;NSAMP=1;MSQ=824.34;AC=1;AN=29246;NFAM=1
chr7	61098198	527898	N	<DUP>	23980.9	PASS	SVTYPE=DUP;POS=61098198;SVLEN=4164;END=61102362;STRANDS=-+:12;IMPRECISE;CIPOS=-282,29;CIEND=-30,311;CIPOS95=-38,29;CIEND95=-30,57;SU=12;PE=12;SR=0;ALG=PROD;AF=0.009848;NSAMP=265;MSQ=68.14;AC=288;AN=29246;NFAM=258
chr7	61098330	69860_2	N	N[chr3:91064067[	72.7	LOW	SVTYPE=BND;POS=61098330;STRANDS=-+:4;IMPRECISE;CIPOS=-8,496;CIEND=-483,9;CIPOS95=0,167;CIEND95=-153,1;MATEID=69860_1;EVENT=69860;SECONDARY;SU=4;PE=4;SR=0;ALG=PROD;AF=0.0001368;NSAMP=4;MSQ=12.81;AC=4;AN=29246;NFAM=4
chr7	61098430	527892_2	N	N[chr7:61097817[	1120.45	LOW	SVTYPE=BND;POS=61097817;STRANDS=-+:26;IMPRECISE;CIPOS=-30,384;CIEND=-439,29;CIPOS95=-30,46;CIEND95=-49,29;MATEID=527892_1;EVENT=527892;SECONDARY;SU=26;PE=26;SR=0;ALG=PROD;AF=0.0004445;NSAMP=13;MSQ=8.09;RECLASSIFIED;AC=13;AN=29246;NFAM=13
chr7	61098454	527897	N	<DUP>	39951.4	PASS	SVTYPE=DUP;POS=61098454;SVLEN=3362;END=61101816;STRANDS=-+:4428;IMPRECISE;CIPOS=-27,8;CIEND=-8,40;CIPOS95=-1,1;CIEND95=0,0;SU=4428;PE=4428;SR=0;ALG=PROD;AF=0.01351;NSAMP=327;MSQ=100.43;AC=395;AN=29246;NFAM=320
chr7	61098566	396665	N	<DEL>	101.5	PASS	SVTYPE=DEL;POS=61098566;SVLEN=-4226;END=61102792;STRANDS=+-:9;CIPOS=-5,5;CIEND=-6,5;CIPOS95=0,0;CIEND95=0,0;SU=9;PE=3;SR=6;ALG=PROD;AF=3.419e-05;NSAMP=1;MSQ=101.5;AC=1;AN=29246;NFAM=1
chr7	61098741	396666	N	<DEL>	383.61	PASS	SVTYPE=DEL;POS=61098741;SVLEN=-1320;END=61100061;STRANDS=+-:18;CIPOS=-10,9;CIEND=-7,4;CIPOS95=0,0;CIEND95=0,0;SU=18;PE=13;SR=5;ALG=PROD;AF=3.419e-05;NSAMP=1;MSQ=383.61;AC=1;AN=29246;NFAM=1
chr7	61099330	396667	N	<DEL>	71.5	PASS	SVTYPE=DEL;POS=61099330;SVLEN=-2324;END=61101654;STRANDS=+-:7;IMPRECISE;CIPOS=-10,235;CIEND=-230,9;CIPOS95=-2,49;CIEND95=-48,2;SU=7;PE=7;SR=0;ALG=PROD;AF=3.419e-05;NSAMP=1;MSQ=71.5;AC=1;AN=29246;NFAM=1
chr7	61099387	527899	N	<DUP>	66.2	PASS	SVTYPE=DUP;POS=61099387;SVLEN=1760;END=61101147;STRANDS=-+:8;IMPRECISE;CIPOS=-404,9;CIEND=-10,457;CIPOS95=-69,3;CIEND95=-3,68;SU=8;PE=8;SR=0;ALG=PROD;AF=3.419e-05;NSAMP=1;MSQ=64.95;AC=1;AN=29246;NFAM=1
chr7	61100553	396668_1	N	N[chr7:61101654[	511.34	LOW	SVTYPE=BND;POS=61100553;STRANDS=+-:18;IMPRECISE;CIPOS=-222,546;CIEND=-884,29;CIPOS95=-178,178;CIEND95=-375,29;MATEID=396668_2;EVENT=396668;SU=18;PE=18;SR=0;ALG=SUM;AF=0.0001368;NSAMP=4;MSQ=54.47;RECLASSIFIED;AC=4;AN=29246;NFAM=4
chr7	61100606	396669	N	<DEL>	233.76	PASS	SVTYPE=DEL;POS=61100606;SVLEN=-1629;END=61102235;STRANDS=+-:12;IMPRECISE;CIPOS=-10,237;CIEND=-245,9;CIPOS95=-1,48;CIEND95=-44,3;SU=12;PE=12;SR=0;ALG=PROD;AF=3.419e-05;NSAMP=1;MSQ=233.76;AC=1;AN=29246;NFAM=1
chr7	61100646	527904	N	<DUP>	178.17	PASS	SVTYPE=DUP;POS=61100646;SVLEN=7524;END=61108170;STRANDS=-+:16;IMPRECISE;CIPOS=-446,9;CIEND=-10,281;CIPOS95=-57,2;CIEND95=-2,65;SU=16;PE=16;SR=0;ALG=PROD;AF=3.419e-05;NSAMP=1;MSQ=173.35;AC=1;AN=29246;NFAM=1
chr7	61100773	527901_1	N	]chr7:61101408]N	167377	LOW	SVTYPE=BND;POS=61100773;STRANDS=-+:12069;IMPRECISE;CIPOS=-780,213;CIEND=-193,969;CIPOS95=-80,80;CIEND95=-82,82;MATEID=527901_2;EVENT=527901;SU=12069;PE=12065;SR=4;ALG=SUM;AF=0.05399;NSAMP=1579;MSQ=76.34;RETAINED;RECLASSIFIED;AC=1579;AN=29246;NFAM=1557
chr7	61101408	527901_2	N	N[chr7:61100773[	167377	LOW	SVTYPE=BND;POS=61100773;STRANDS=-+:12069;IMPRECISE;CIPOS=-193,969;CIEND=-780,213;CIPOS95=-82,82;CIEND95=-80,80;MATEID=527901_1;EVENT=527901;SECONDARY;SU=12069;PE=12065;SR=4;ALG=SUM;AF=0.05399;NSAMP=1579;MSQ=76.34;RETAINED;RECLASSIFIED;AC=1579;AN=29246;NFAM=1557
chr7	61101559	396670	N	<DEL>	178.57	PASS	SVTYPE=DEL;POS=61101559;SVLEN=-1461;END=61103020;STRANDS=+-:25;IMPRECISE;CIPOS=-30,244;CIEND=-228,29;CIPOS95=-25,25;CIEND95=-34,29;SU=25;PE=25;SR=0;ALG=PROD;AF=6.839e-05;NSAMP=2;MSQ=89.28;AC=2;AN=29246;NFAM=2
chr7	61101601	527905_1	N	]chr7:61102559]N	126.36	LOW	SVTYPE=BND;POS=61101601;STRANDS=-+:9;IMPRECISE;CIPOS=-270,9;CIEND=-10,308;CIPOS95=-51,3;CIEND95=-1,83;MATEID=527905_2;EVENT=527905;SU=9;PE=9;SR=0;ALG=PROD;AF=0.0001026;NSAMP=3;MSQ=30.18;RECLASSIFIED;AC=3;AN=29246;NFAM=3
chr7	61101654	396668_2	N	]chr7:61100553]N	511.34	LOW	SVTYPE=BND;POS=61100553;STRANDS=+-:18;IMPRECISE;CIPOS=-884,29;CIEND=-222,546;CIPOS95=-375,29;CIEND95=-178,178;MATEID=396668_1;EVENT=396668;SECONDARY;SU=18;PE=18;SR=0;ALG=SUM;AF=0.0001368;NSAMP=4;MSQ=54.47;RECLASSIFIED;AC=4;AN=29246;NFAM=4
chr7	61101675	527893_2	N	N[chr7:61097825[	7927.54	LOW	SVTYPE=BND;POS=61097825;STRANDS=-+:6;IMPRECISE;CIPOS=-30,537;CIEND=-323,29;CIPOS95=-30,93;CIEND95=-82,29;MATEID=527893_1;EVENT=527893;SECONDARY;SU=6;PE=6;SR=0;ALG=PROD;AF=0.003248;NSAMP=95;MSQ=54.32;RECLASSIFIED;AC=95;AN=29246;NFAM=94
chr7	61102264	527908_1	N	]chr7:61110180]N	3045.3	LOW	SVTYPE=BND;POS=61102264;STRANDS=-+:171;IMPRECISE;CIPOS=-158,21;CIEND=-25,164;CIPOS95=-6,6;CIEND95=-3,3;MATEID=527908_2;EVENT=527908;SU=171;PE=171;SR=0;ALG=PROD;AF=0.0002735;NSAMP=8;MSQ=152.36;RECLASSIFIED;AC=8;AN=29246;NFAM=8
chr7	61102381	527907	N	<DUP>	1775.11	PASS	SVTYPE=DUP;POS=61102381;SVLEN=7635;END=61110016;STRANDS=-+:157;CIPOS=-7,5;CIEND=-7,9;CIPOS95=0,0;CIEND95=0,0;SU=157;PE=103;SR=54;ALG=PROD;AF=0.0001368;NSAMP=3;MSQ=230.28;AC=4;AN=29246;NFAM=3
chr7	61102512	600707_1	N	N]chr7:61107671]	910.74	PASS	SVTYPE=BND;POS=61102512;STRANDS=++:41;CIPOS=-23,23;CIEND=-23,23;CIPOS95=0,0;CIEND95=0,0;MATEID=600707_2;EVENT=600707;SU=41;PE=28;SR=13;ALG=PROD;AF=0.0001026;NSAMP=3;MSQ=303.58;AC=3;AN=29246;NFAM=3
chr7	61102538	527911	N	<DUP>	93.95	PASS	SVTYPE=DUP;POS=61102538;SVLEN=328489;END=61431027;STRANDS=-+:8;IMPRECISE;CIPOS=-449,9;CIEND=-10,425;CIPOS95=-133,2;CIEND95=-2,123;SU=8;PE=8;SR=0;ALG=PROD;AF=3.419e-05;NSAMP=1;MSQ=71.81;AC=1;AN=29246;NFAM=1
chr7	61102546	527910_1	N	]chr7:61114305]N	4025.27	LOW	SVTYPE=BND;POS=61102546;STRANDS=-+:403;IMPRECISE;CIPOS=-60,9;CIEND=-19,45;CIPOS95=-5,5;CIEND95=-3,3;MATEID=527910_2;EVENT=527910;SU=403;PE=403;SR=0;ALG=PROD;AF=0.0005813;NSAMP=16;MSQ=243.66;RECLASSIFIED;AC=17;AN=29246;NFAM=16
chr7	61102559	527905_2	N	N[chr7:61101601[	126.36	LOW	SVTYPE=BND;POS=61101601;STRANDS=-+:9;IMPRECISE;CIPOS=-10,308;CIEND=-270,9;CIPOS95=-1,83;CIEND95=-51,3;MATEID=527905_1;EVENT=527905;SECONDARY;SU=9;PE=9;SR=0;ALG=PROD;AF=0.0001026;NSAMP=3;MSQ=30.18;RECLASSIFIED;AC=3;AN=29246;NFAM=3
chr7	61102632	527909_1	N	]chr7:61112229]N	2562.86	LOW	SVTYPE=BND;POS=61102632;STRANDS=-+:327;IMPRECISE;CIPOS=-150,10;CIEND=-10,160;CIPOS95=-3,3;CIEND95=-2,2;MATEID=527909_2;EVENT=527909;SU=327;PE=327;SR=0;ALG=PROD;AF=0.0003761;NSAMP=11;MSQ=90.42;RECLASSIFIED;AC=11;AN=29246;NFAM=11
chr7	61102760	396672	N	<DEL>	344.48	PASS	SVTYPE=DEL;POS=61102760;SVLEN=-4209;END=61106969;STRANDS=+-:13;IMPRECISE;CIPOS=-7,9;CIEND=-10,6;CIPOS95=0,1;CIEND95=-1,0;SU=13;PE=10;SR=3;ALG=PROD;AF=6.839e-05;NSAMP=2;MSQ=172.21;AC=2;AN=29246;NFAM=2
chr7	61102875	396673	N	<DEL>	333.01	PASS	SVTYPE=DEL;POS=61102875;SVLEN=-2152;END=61105027;STRANDS=+-:17;IMPRECISE;CIPOS=-10,192;CIEND=-229,3;CIPOS95=-1,42;CIEND95=-57,1;SU=17;PE=17;SR=0;ALG=PROD;AF=3.419e-05;NSAMP=1;MSQ=332.26;AC=1;AN=29246;NFAM=1
chr7	61102894	527906	N	<DUP>	356.07	PASS	SVTYPE=DUP;POS=61102894;SVLEN=3523;END=61106417;STRANDS=-+:44;IMPRECISE;CIPOS=-330,29;CIEND=-30,200;CIPOS95=-19,19;CIEND95=-18,18;SU=44;PE=44;SR=0;ALG=PROD;AF=0.0001026;NSAMP=3;MSQ=43.53;AC=3;AN=29246;NFAM=3
chr7	61102929	396675	N	<DEL>	56.03	PASS	SVTYPE=DEL;POS=61102929;SVLEN=-5235;END=61108164;STRANDS=+-:14;IMPRECISE;CIPOS=-10,282;CIEND=-305,9;CIPOS95=-1,44;CIEND95=-52,2;SU=14;PE=14;SR=0;ALG=PROD;AF=3.419e-05;NSAMP=1;MSQ=56.03;AC=1;AN=29246;NFAM=1
chr7	61102993	396674	N	<DEL>	323.3	PASS	SVTYPE=DEL;POS=61102993;SVLEN=-4337;END=61107330;STRANDS=+-:14;IMPRECISE;CIPOS=-10,225;CIEND=-218,9;CIPOS95=-2,60;CIEND95=-47,2;SU=14;PE=14;SR=0;ALG=PROD;AF=6.839e-05;NSAMP=2;MSQ=161.65;AC=2;AN=29246;NFAM=2
chr7	61103017	105857_1	N	N]chr20:31001496]	519106	LOW	SVTYPE=BND;POS=61103017;STRANDS=++:9;IMPRECISE;CIPOS=-50,644;CIEND=-50,453;CIPOS95=-50,132;CIEND95=-50,92;MATEID=105857_2;EVENT=105857;SU=9;PE=9;SR=0;ALG=PROD;AF=0.2666;NSAMP=7796;MSQ=50.54;AC=7796;AN=29246;NFAM=7558
chr7	61103800	101476_1	N	N]chr11:5921288]	118094	LOW	SVTYPE=BND;POS=61103800;STRANDS=++:6850;IMPRECISE;CIPOS=-5,45;CIEND=-9,83;CIPOS95=0,0;CIEND95=-2,2;MATEID=101476_2;EVENT=101476;SU=6850;PE=6850;SR=0;AF=0.04695;NSAMP=1373;MSQ=51.39;AC=1373;AN=29246;NFAM=1337
chr7	61104004	101475_1	N	[chr11:5921023[N	101545	LOW	SVTYPE=BND;POS=61104004;STRANDS=--:3018;IMPRECISE;CIPOS=-86,6;CIEND=-128,10;CIPOS95=-1,1;CIEND95=-2,2;MATEID=101475_2;EVENT=101475;SU=3018;PE=3018;SR=0;AF=0.0437;NSAMP=1278;MSQ=49.79;AC=1278;AN=29246;NFAM=1250
chr7	61105141	396676_1	N	N[chr7:61106647[	592.71	LOW	SVTYPE=BND;POS=61105141;STRANDS=+-:5;IMPRECISE;CIPOS=-10,9;CIEND=-10,9;CIPOS95=-3,3;CIEND95=-3,1;MATEID=396676_2;EVENT=396676;SU=5;PE=4;SR=1;ALG=PROD;AF=6.839e-05;NSAMP=2;MSQ=238.05;RETAINED;RECLASSIFIED;AC=2;AN=29246;NFAM=2
chr7	61105258	396679	N	<DEL>	248.73	PASS	SVTYPE=DEL;POS=61105258;SVLEN=-5909;END=61111167;STRANDS=+-:12;IMPRECISE;CIPOS=-10,367;CIEND=-385,9;CIPOS95=-2,103;CIEND95=-74,2;SU=12;PE=12;SR=0;ALG=PROD;AF=3.419e-05;NSAMP=1;MSQ=248.73;AC=1;AN=29246;NFAM=1
chr7	61105605	527914	N	<DUP>	1193.46	PASS	SVTYPE=DUP;POS=61105605;SVLEN=2171;END=61107776;STRANDS=-+:119;IMPRECISE;CIPOS=-174,29;CIEND=-30,87;CIPOS95=-7,7;CIEND95=-7,7;SU=119;PE=119;SR=0;ALG=PROD;AF=3.419e-05;NSAMP=1;MSQ=4.14;AC=1;AN=29246;NFAM=1
chr7	61105715	102286_1	N	N[chr12:37646712[	3035.02	LOW	SVTYPE=BND;POS=61105715;STRANDS=+-:4;IMPRECISE;CIPOS=-10,607;CIEND=-641,9;CIPOS95=-1,198;CIEND95=-216,0;MATEID=102286_2;EVENT=102286;SU=4;PE=4;SR=0;ALG=PROD;AF=0.004308;NSAMP=126;MSQ=19.53;AC=126;AN=29246;NFAM=126
chr7	61105746	104206_1	N	N]chr16:34193059]	41.76	LOW	SVTYPE=BND;POS=61105746;STRANDS=++:5;IMPRECISE;CIPOS=-10,603;CIEND=-10,567;CIPOS95=-1,171;CIEND95=-1,186;MATEID=104206_2;EVENT=104206;SU=5;PE=5;SR=0;ALG=PROD;AF=3.419e-05;NSAMP=1;MSQ=11.93;AC=1;AN=29246;NFAM=1
chr7	61105751	69861_2	N	N]chr3:93792740]	122565	LOW	SVTYPE=BND;POS=61105751;STRANDS=++:529;IMPRECISE;CIPOS=-15,219;CIEND=-11,255;CIPOS95=-5,5;CIEND95=-11,13;MATEID=69861_1;EVENT=69861;SECONDARY;SU=529;PE=529;SR=0;ALG=PROD;AF=0.08723;NSAMP=2551;MSQ=43.88;AC=2551;AN=29246;NFAM=2538
chr7	61105814	527916	N	<DUP>	142.8	PASS	SVTYPE=DUP;POS=61105814;SVLEN=3800;END=61109614;STRANDS=-+:15;IMPRECISE;CIPOS=-296,9;CIEND=-5,257;CIPOS95=-33,3;CIEND95=0,85;SU=15;PE=15;SR=0;ALG=PROD;AF=6.839e-05;NSAMP=2;MSQ=68.41;AC=2;AN=29246;NFAM=2
chr7	61105821	527915	N	<DUP>	200.81	PASS	SVTYPE=DUP;POS=61105821;SVLEN=3141;END=61108962;STRANDS=-+:38;IMPRECISE;CIPOS=-90,29;CIEND=-30,226;CIPOS95=-12,12;CIEND95=-22,22;SU=38;PE=38;SR=0;ALG=PROD;AF=6.839e-05;NSAMP=2;MSQ=93.13;AC=2;AN=29246;NFAM=2
chr7	61105871	527913_1	N	]chr7:61106807]N	21711.2	LOW	SVTYPE=BND;POS=61105871;STRANDS=-+:16;IMPRECISE;CIPOS=-311,29;CIEND=-30,399;CIPOS95=-33,29;CIEND95=-30,85;MATEID=527913_2;EVENT=527913;SU=16;PE=16;SR=0;ALG=PROD;AF=0.02356;NSAMP=689;MSQ=16.54;RECLASSIFIED;AC=689;AN=29246;NFAM=684
chr7	61106061	527894_2	N	N[chr7:61097320[	61.89	LOW	SVTYPE=BND;POS=61097320;STRANDS=-+:12;IMPRECISE;CIPOS=-10,305;CIEND=-333,9;CIPOS95=-1,46;CIEND95=-51,3;MATEID=527894_1;EVENT=527894;SECONDARY;SU=12;PE=12;SR=0;ALG=PROD;AF=3.419e-05;NSAMP=1;MSQ=50.52;RECLASSIFIED;AC=1;AN=29246;NFAM=1
chr7	61106091	89653_2	N	[chr5:46360053[N	11317.7	LOW	SVTYPE=BND;POS=61106091;STRANDS=--:4;IMPRECISE;CIPOS=-359,7;CIEND=-320,9;CIPOS95=-115,0;CIEND95=-103,0;MATEID=89653_1;EVENT=89653;SECONDARY;SU=4;PE=4;SR=0;ALG=PROD;AF=0.01429;NSAMP=418;MSQ=23.41;AC=418;AN=29246;NFAM=417
chr7	61106395	105856_1	N	N]chr20:31001508]	1.40137e+06	LOW	SVTYPE=BND;POS=61106395;STRANDS=++:34406,--:3;CIPOS=0,0;CIEND=0,0;CIPOS95=0,0;CIEND95=0,0;MATEID=105856_2;EVENT=105856;SU=34409;PE=26141;SR=8268;ALG=PROD;AF=0.3479;NSAMP=10174;MSQ=81.85;AC=10174;AN=29246;NFAM=9527
chr7	61106586	396681_1	N	N[chr7:61107679[	425.44	LOW	SVTYPE=BND;POS=61106586;STRANDS=+-:12;IMPRECISE;CIPOS=-10,215;CIEND=-250,9;CIPOS95=-3,40;CIEND95=-55,2;MATEID=396681_2;EVENT=396681;SU=12;PE=12;SR=0;ALG=PROD;AF=6.839e-05;NSAMP=2;MSQ=212.72;RECLASSIFIED;AC=2;AN=29246;NFAM=2
chr7	61106647	396676_2	N	]chr7:61105141]N	592.71	LOW	SVTYPE=BND;POS=61105141;STRANDS=+-:5;IMPRECISE;CIPOS=-10,9;CIEND=-10,9;CIPOS95=-3,1;CIEND95=-3,3;MATEID=396676_1;EVENT=396676;SECONDARY;SU=5;PE=4;SR=1;ALG=PROD;AF=6.839e-05;NSAMP=2;MSQ=238.05;RETAINED;RECLASSIFIED;AC=2;AN=29246;NFAM=2
chr7	61106807	527913_2	N	N[chr7:61105871[	21711.2	LOW	SVTYPE=BND;POS=61105871;STRANDS=-+:16;IMPRECISE;CIPOS=-30,399;CIEND=-311,29;CIPOS95=-30,85;CIEND95=-33,29;MATEID=527913_1;EVENT=527913;SECONDARY;SU=16;PE=16;SR=0;ALG=PROD;AF=0.02356;NSAMP=689;MSQ=16.54;RECLASSIFIED;AC=689;AN=29246;NFAM=684
chr7	61107248	108174_1	N	]chrX:62614274]N	644.34	LOW	SVTYPE=BND;POS=61107248;STRANDS=-+:4;IMPRECISE;CIPOS=-358,9;CIEND=-10,365;CIPOS95=-89,2;CIEND95=-1,103;MATEID=108174_2;EVENT=108174;SU=4;PE=4;SR=0;ALG=PROD;AF=0.0009574;NSAMP=28;MSQ=14.56;AC=28;AN=29246;NFAM=28
chr7	61107280	105850_1	N	]chr20:30035921]N	20485.3	LOW	SVTYPE=BND;POS=61107280;STRANDS=-+:79;IMPRECISE;CIPOS=-498,12;CIEND=-10,480;CIPOS95=-79,12;CIEND95=-10,76;MATEID=105850_2;EVENT=105850;SU=79;PE=79;SR=0;ALG=PROD;AF=0.02804;NSAMP=820;MSQ=20.57;AC=820;AN=29246;NFAM=818
chr7	61107286	106286_1	N	[chr22:16034422[N	1.79875e+06	LOW	SVTYPE=BND;POS=61107286;STRANDS=--:187535;CIPOS=0,0;CIEND=0,0;CIPOS95=0,0;CIEND95=0,0;MATEID=106286_2;EVENT=106286;SU=187535;PE=3;SR=187532;ALG=PROD;AF=0.3447;NSAMP=10082;MSQ=112.38;AC=10082;AN=29246;NFAM=9423
chr7	61107286	106292_1	N	]chr22:16279411]N	69392.8	LOW	SVTYPE=BND;POS=61107286;STRANDS=-+:24;IMPRECISE;CIPOS=-707,9;CIEND=-8,686;CIPOS95=-156,9;CIEND95=-8,156;MATEID=106292_2;EVENT=106292;SU=24;PE=24;SR=0;ALG=PROD;AF=0.04917;NSAMP=1438;MSQ=36.21;AC=1438;AN=29246;NFAM=1433
chr7	61107394	98161_2	N	]chr6:60239260]N	113.55	LOW	SVTYPE=BND;POS=61107394;STRANDS=+-:4;IMPRECISE;CIPOS=-567,9;CIEND=-10,486;CIPOS95=-185,0;CIEND95=-1,159;MATEID=98161_1;EVENT=98161;SECONDARY;SU=4;PE=4;SR=0;ALG=PROD;AF=0.000171;NSAMP=5;MSQ=20.38;AC=5;AN=29246;NFAM=5
chr7	61107429	105498_1	N	N[chr19:27276661[	170.71	LOW	SVTYPE=BND;POS=61107429;STRANDS=+-:13;IMPRECISE;CIPOS=-30,295;CIEND=-325,29;CIPOS95=-30,46;CIEND95=-53,29;MATEID=105498_2;EVENT=105498;SU=13;PE=13;SR=0;ALG=PROD;AF=0.0003419;NSAMP=10;MSQ=12.66;AC=10;AN=29246;NFAM=10
chr7	61107491	600708_1	N	[chr7:61111378[N	1123.56	PASS	SVTYPE=BND;POS=61107491;STRANDS=--:64;CIPOS=-23,21;CIEND=-23,21;CIPOS95=0,0;CIEND95=0,0;MATEID=600708_2;EVENT=600708;SU=64;PE=28;SR=36;ALG=PROD;AF=0.0001026;NSAMP=3;MSQ=374.51;AC=3;AN=29246;NFAM=3
chr7	61107671	600707_2	N	N]chr7:61102512]	910.74	PASS	SVTYPE=BND;POS=61107671;STRANDS=++:41;CIPOS=-23,23;CIEND=-23,23;CIPOS95=0,0;CIEND95=0,0;MATEID=600707_1;EVENT=600707;SECONDARY;SU=41;PE=28;SR=13;ALG=PROD;AF=0.0001026;NSAMP=3;MSQ=303.58;AC=3;AN=29246;NFAM=3
chr7	61107679	396681_2	N	]chr7:61106586]N	425.44	LOW	SVTYPE=BND;POS=61106586;STRANDS=+-:12;IMPRECISE;CIPOS=-250,9;CIEND=-10,215;CIPOS95=-55,2;CIEND95=-3,40;MATEID=396681_1;EVENT=396681;SECONDARY;SU=12;PE=12;SR=0;ALG=PROD;AF=6.839e-05;NSAMP=2;MSQ=212.72;RECLASSIFIED;AC=2;AN=29246;NFAM=2
chr7	61107891	527919	N	<DUP>	278.07	PASS	SVTYPE=DUP;POS=61107891;SVLEN=3227;END=61111118;STRANDS=-+:10;IMPRECISE;CIPOS=-506,9;CIEND=-10,344;CIPOS95=-78,2;CIEND95=-2,69;SU=10;PE=10;SR=0;ALG=PROD;AF=3.419e-05;NSAMP=1;MSQ=88.59;AC=1;AN=29246;NFAM=1
chr7	61108099	396682_1	N	N[chr7:61108560[	4978.65	LOW	SVTYPE=BND;POS=61108099;STRANDS=+-:11;IMPRECISE;CIPOS=-10,9;CIEND=-10,9;CIPOS95=-3,3;CIEND95=-3,3;MATEID=396682_2;EVENT=396682;SU=11;PE=10;SR=1;ALG=PROD;AF=0.0008548;NSAMP=25;MSQ=104.59;RECLASSIFIED;AC=25;AN=29246;NFAM=25
chr7	61108148	527918_1	N	]chr7:61110530]N	19037.6	LOW	SVTYPE=BND;POS=61108148;STRANDS=-+:20;IMPRECISE;CIPOS=-394,49;CIEND=-46,283;CIPOS95=-36,36;CIEND95=-46,52;MATEID=527918_2;EVENT=527918;SU=20;PE=20;SR=0;ALG=PROD;AF=0.006223;NSAMP=182;MSQ=79.76;RECLASSIFIED;AC=182;AN=29246;NFAM=179
chr7	61108260	527917_1	N	]chr7:61110198]N	19467.5	LOW	SVTYPE=BND;POS=61108260;STRANDS=-+:2362;IMPRECISE;CIPOS=-20,3;CIEND=-8,40;CIPOS95=-3,3;CIEND95=0,0;MATEID=527917_2;EVENT=527917;SU=2362;PE=2362;SR=0;ALG=PROD;AF=0.006394;NSAMP=187;MSQ=81.25;RECLASSIFIED;AC=187;AN=29246;NFAM=183
chr7	61108560	396682_2	N	]chr7:61108099]N	4978.65	LOW	SVTYPE=BND;POS=61108099;STRANDS=+-:11;IMPRECISE;CIPOS=-10,9;CIEND=-10,9;CIPOS95=-3,3;CIEND95=-3,3;MATEID=396682_1;EVENT=396682;SECONDARY;SU=11;PE=10;SR=1;ALG=PROD;AF=0.0008548;NSAMP=25;MSQ=104.59;RECLASSIFIED;AC=25;AN=29246;NFAM=25
chr7	61108721	527920	N	<DUP>	299.47	PASS	SVTYPE=DUP;POS=61108721;SVLEN=1041;END=61109762;STRANDS=-+:22;IMPRECISE;CIPOS=-264,9;CIEND=-9,242;CIPOS95=-53,0;CIEND95=0,50;SU=22;PE=22;SR=0;ALG=PROD;AF=6.839e-05;NSAMP=2;MSQ=128.31;AC=2;AN=29246;NFAM=2
chr7	61109018	396683_1	N	N[chr7:61110166[	25313.4	LOW	SVTYPE=BND;POS=61109018;STRANDS=+-:1268;IMPRECISE;CIPOS=-5,154;CIEND=-64,9;CIPOS95=-1,1;CIEND95=-2,2;MATEID=396683_2;EVENT=396683;SU=1268;PE=1268;SR=0;ALG=PROD;AF=0.003624;NSAMP=106;MSQ=119.59;RECLASSIFIED;AC=106;AN=29246;NFAM=99
chr7	61109486	396684_1	N	N[chr7:61109962[	51470.4	LOW	SVTYPE=BND;POS=61109486;STRANDS=+-:17;IMPRECISE;CIPOS=-30,29;CIEND=-30,29;CIPOS95=-3,3;CIEND95=-4,4;MATEID=396684_2;EVENT=396684;SU=17;PE=16;SR=1;ALG=PROD;AF=0.005231;NSAMP=153;MSQ=176.76;RECLASSIFIED;AC=153;AN=29246;NFAM=146
chr7	61109613	527921	N	<DUP>	42850.8	PASS	SVTYPE=DUP;POS=61109613;SVLEN=1591;END=61111204;STRANDS=-+:4121;IMPRECISE;CIPOS=-48,3;CIEND=-10,32;CIPOS95=-1,1;CIEND95=0,0;SU=4121;PE=4121;SR=0;ALG=PROD;AF=0.008719;NSAMP=222;MSQ=152.28;AC=255;AN=29246;NFAM=210
chr7	61109962	396684_2	N	]chr7:61109486]N	51470.4	LOW	SVTYPE=BND;POS=61109486;STRANDS=+-:17;IMPRECISE;CIPOS=-30,29;CIEND=-30,29;CIPOS95=-4,4;CIEND95=-3,3;MATEID=396684_1;EVENT=396684;SECONDARY;SU=17;PE=16;SR=1;ALG=PROD;AF=0.005231;NSAMP=153;MSQ=176.76;RECLASSIFIED;AC=153;AN=29246;NFAM=146
chr7	61110018	396686_1	N	N[chr7:61112197[	7353.57	PASS	SVTYPE=BND;POS=61110018;STRANDS=+-:301;CIPOS=-4,9;CIEND=-10,9;CIPOS95=0,0;CIEND95=0,0;MATEID=396686_2;EVENT=396686;SU=301;PE=230;SR=71;ALG=PROD;AF=0.0005471;NSAMP=16;MSQ=436.19;RECLASSIFIED;AC=16;AN=29246;NFAM=15
chr7	61110025	396685	N	<DEL>	3296.87	PASS	SVTYPE=DEL;POS=61110025;SVLEN=-1309;END=61111334;STRANDS=+-:138;CIPOS=-43,42;CIEND=-41,40;CIPOS95=0,0;CIEND95=0,0;SU=138;PE=113;SR=25;ALG=PROD;AF=0.0002052;NSAMP=6;MSQ=549.47;AC=6;AN=29246;NFAM=4
chr7	61110166	396683_2	N	]chr7:61109018]N	25313.4	LOW	SVTYPE=BND;POS=61109018;STRANDS=+-:1268;IMPRECISE;CIPOS=-64,9;CIEND=-5,154;CIPOS95=-2,2;CIEND95=-1,1;MATEID=396683_1;EVENT=396683;SECONDARY;SU=1268;PE=1268;SR=0;ALG=PROD;AF=0.003624;NSAMP=106;MSQ=119.59;RECLASSIFIED;AC=106;AN=29246;NFAM=99
chr7	61110180	527908_2	N	N[chr7:61102264[	3045.3	LOW	SVTYPE=BND;POS=61102264;STRANDS=-+:171;IMPRECISE;CIPOS=-25,164;CIEND=-158,21;CIPOS95=-3,3;CIEND95=-6,6;MATEID=527908_1;EVENT=527908;SECONDARY;SU=171;PE=171;SR=0;ALG=PROD;AF=0.0002735;NSAMP=8;MSQ=152.36;RECLASSIFIED;AC=8;AN=29246;NFAM=8
chr7	61110198	527917_2	N	N[chr7:61108260[	19467.5	LOW	SVTYPE=BND;POS=61108260;STRANDS=-+:2362;IMPRECISE;CIPOS=-8,40;CIEND=-20,3;CIPOS95=0,0;CIEND95=-3,3;MATEID=527917_1;EVENT=527917;SECONDARY;SU=2362;PE=2362;SR=0;ALG=PROD;AF=0.006394;NSAMP=187;MSQ=81.25;RECLASSIFIED;AC=187;AN=29246;NFAM=183
chr7	61110406	527922	N	<DUP>	1369.96	PASS	SVTYPE=DUP;POS=61110406;SVLEN=2065;END=61112471;STRANDS=-+:96;IMPRECISE;CIPOS=-30,29;CIEND=-27,29;CIPOS95=-2,2;CIEND95=-1,1;SU=96;PE=93;SR=3;ALG=PROD;AF=0.0002393;NSAMP=7;MSQ=192.67;AC=7;AN=29246;NFAM=6
chr7	61110530	527918_2	N	N[chr7:61108148[	19037.6	LOW	SVTYPE=BND;POS=61108148;STRANDS=-+:20;IMPRECISE;CIPOS=-46,283;CIEND=-394,49;CIPOS95=-46,52;CIEND95=-36,36;MATEID=527918_1;EVENT=527918;SECONDARY;SU=20;PE=20;SR=0;ALG=PROD;AF=0.006223;NSAMP=182;MSQ=79.76;RECLASSIFIED;AC=182;AN=29246;NFAM=179
chr7	61110908	527923	N	<DUP>	324.75	PASS	SVTYPE=DUP;POS=61110908;SVLEN=1456;END=61112364;STRANDS=-+:28;IMPRECISE;CIPOS=-239,29;CIEND=-30,198;CIPOS95=-36,29;CIEND95=-20,20;SU=28;PE=28;SR=0;ALG=PROD;AF=6.839e-05;NSAMP=2;MSQ=132.4;AC=2;AN=29246;NFAM=1
chr7	61111378	600708_2	N	[chr7:61107491[N	1123.56	PASS	SVTYPE=BND;POS=61111378;STRANDS=--:64;CIPOS=-23,21;CIEND=-23,21;CIPOS95=0,0;CIEND95=0,0;MATEID=600708_1;EVENT=600708;SECONDARY;SU=64;PE=28;SR=36;ALG=PROD;AF=0.0001026;NSAMP=3;MSQ=374.51;AC=3;AN=29246;NFAM=3
chr7	61111897	396688_1	N	N[chr7:61113514[	431.47	LOW	SVTYPE=BND;POS=61111897;STRANDS=+-:7;IMPRECISE;CIPOS=-10,736;CIEND=-737,9;CIPOS95=-2,370;CIEND95=-370,2;MATEID=396688_2;EVENT=396688;SU=7;PE=7;SR=0;ALG=PROD;AF=0.0002393;NSAMP=7;MSQ=61.05;RECLASSIFIED;AC=7;AN=29246;NFAM=7
chr7	61112197	396686_2	N	]chr7:61110018]N	7353.57	PASS	SVTYPE=BND;POS=61110018;STRANDS=+-:301;CIPOS=-10,9;CIEND=-4,9;CIPOS95=0,0;CIEND95=0,0;MATEID=396686_1;EVENT=396686;SECONDARY;SU=301;PE=230;SR=71;ALG=PROD;AF=0.0005471;NSAMP=16;MSQ=436.19;RECLASSIFIED;AC=16;AN=29246;NFAM=15
chr7	61112229	527909_2	N	N[chr7:61102632[	2562.86	LOW	SVTYPE=BND;POS=61102632;STRANDS=-+:327;IMPRECISE;CIPOS=-10,160;CIEND=-150,10;CIPOS95=-2,2;CIEND95=-3,3;MATEID=527909_1;EVENT=527909;SECONDARY;SU=327;PE=327;SR=0;ALG=PROD;AF=0.0003761;NSAMP=11;MSQ=90.42;RECLASSIFIED;AC=11;AN=29246;NFAM=11
chr7	61112308	527924_1	N	]chr7:61113017]N	493.32	LOW	SVTYPE=BND;POS=61112308;STRANDS=-+:21;IMPRECISE;CIPOS=-381,9;CIEND=-10,401;CIPOS95=-79,1;CIEND95=-2,53;MATEID=527924_2;EVENT=527924;SU=21;PE=21;SR=0;ALG=PROD;AF=0.0004103;NSAMP=12;MSQ=18.62;RECLASSIFIED;AC=12;AN=29246;NFAM=12
chr7	61113017	527924_2	N	N[chr7:61112308[	493.32	LOW	SVTYPE=BND;POS=61112308;STRANDS=-+:21;IMPRECISE;CIPOS=-10,401;CIEND=-381,9;CIPOS95=-2,53;CIEND95=-79,1;MATEID=527924_1;EVENT=527924;SECONDARY;SU=21;PE=21;SR=0;ALG=PROD;AF=0.0004103;NSAMP=12;MSQ=18.62;RECLASSIFIED;AC=12;AN=29246;NFAM=12
chr7	61113514	396688_2	N	]chr7:61111897]N	431.47	LOW	SVTYPE=BND;POS=61111897;STRANDS=+-:7;IMPRECISE;CIPOS=-737,9;CIEND=-10,736;CIPOS95=-370,2;CIEND95=-2,370;MATEID=396688_1;EVENT=396688;SECONDARY;SU=7;PE=7;SR=0;ALG=PROD;AF=0.0002393;NSAMP=7;MSQ=61.05;RECLASSIFIED;AC=7;AN=29246;NFAM=7
chr7	61114305	527910_2	N	N[chr7:61102546[	4025.27	LOW	SVTYPE=BND;POS=61102546;STRANDS=-+:403;IMPRECISE;CIPOS=-19,45;CIEND=-60,9;CIPOS95=-3,3;CIEND95=-5,5;MATEID=527910_1;EVENT=527910;SECONDARY;SU=403;PE=403;SR=0;ALG=PROD;AF=0.0005813;NSAMP=16;MSQ=243.66;RECLASSIFIED;AC=17;AN=29246;NFAM=16
chr7	61114553	396689_1	N	N[chr7:61430705[	8054.11	LOW	SVTYPE=BND;POS=61114553;STRANDS=+-:172;IMPRECISE;CIPOS=-4,0;CIEND=-385,14;CIPOS95=0,0;CIEND95=-13,13;MATEID=396689_2;EVENT=396689;SU=172;PE=172;SR=0;ALG=PROD;AF=0.008241;NSAMP=241;MSQ=18.45;RECLASSIFIED;AC=241;AN=29244;NFAM=241
chr7	61201061	98162_2	N	N[chr6:61396976[	75.3	LOW	SVTYPE=BND;POS=61201061;STRANDS=-+:8;CIPOS=-29,28;CIEND=-29,28;CIPOS95=0,0;CIEND95=0,0;MATEID=98162_1;EVENT=98162;SECONDARY;SU=8;PE=0;SR=8;ALG=PROD;AF=3.419e-05;NSAMP=1;MSQ=26.87;AC=1;AN=29246;NFAM=1
chr7	61257299	396690_1	N	N[chr7:61501848[	35818.9	LOW	SVTYPE=BND;POS=61257299;STRANDS=+-:664;IMPRECISE;CIPOS=-10,302;CIEND=-298,9;CIPOS95=-10,27;CIEND95=-26,9;MATEID=396690_2;EVENT=396690;SU=664;PE=664;SR=0;ALG=PROD;AF=0.00939;NSAMP=269;MSQ=27.14;RECLASSIFIED;AC=269;AN=28648;NFAM=258
chr7	61261039	396691_1	N	N[chr7:61442364[	3862.22	LOW	SVTYPE=BND;POS=61261039;STRANDS=+-:65;IMPRECISE;CIPOS=-11,577;CIEND=-587,11;CIPOS95=-11,88;CIEND95=-78,11;MATEID=396691_2;EVENT=396691;SU=65;PE=65;SR=0;ALG=PROD;AF=0.001576;NSAMP=45;MSQ=17.21;RECLASSIFIED;AC=45;AN=28560;NFAM=42
chr7	61263362	69862_2	N	N]chr3:123873466]	176.71	LOW	SVTYPE=BND;POS=61263362;STRANDS=++:6;IMPRECISE;CIPOS=-10,426;CIEND=-10,395;CIPOS95=-2,118;CIEND95=-1,123;MATEID=69862_1;EVENT=69862;SECONDARY;SU=6;PE=6;SR=0;ALG=PROD;AF=3.419e-05;NSAMP=1;MSQ=176.71;AC=1;AN=29246;NFAM=1
chr7	61266435	395966_2	N	]chr7:57722724]N	14.92	LOW	SVTYPE=BND;POS=57722724;STRANDS=+-:4;IMPRECISE;CIPOS=-426,9;CIEND=-10,496;CIPOS95=-118,2;CIEND95=-1,165;MATEID=395966_1;EVENT=395966;SECONDARY;SU=4;PE=4;SR=0;ALG=PROD;AF=3.419e-05;NSAMP=1;MSQ=14.92;RECLASSIFIED;AC=1;AN=29246;NFAM=1
chr7	61268778	103638_1	N	]chr15:17835441]N	74.61	LOW	SVTYPE=BND;POS=61268778;STRANDS=-+:4;CIPOS=-9,8;CIEND=-9,8;CIPOS95=0,0;CIEND95=0,0;MATEID=103638_2;EVENT=103638;SU=4;PE=0;SR=4;ALG=PROD;AF=3.419e-05;NSAMP=1;MSQ=50.91;AC=1;AN=29246;NFAM=1
chr7	61380915	396693_1	N	N[chr7:61454810[	824593	LOW	SVTYPE=BND;POS=61380915;STRANDS=+-:32989;IMPRECISE;CIPOS=-6,49;CIEND=-20,0;CIPOS95=-1,1;CIEND95=0,0;MATEID=396693_2;EVENT=396693;SU=32989;PE=32989;SR=0;ALG=PROD;AF=0.2351;NSAMP=6661;MSQ=84.24;RECLASSIFIED;AC=6667;AN=28364;NFAM=6300
chr7	61381671	527926_1	N	]chr7:61482798]N	9049.59	LOW	SVTYPE=BND;POS=61381671;STRANDS=-+:130;IMPRECISE;CIPOS=-550,11;CIEND=-11,533;CIPOS95=-73,11;CIEND95=-11,57;MATEID=527926_2;EVENT=527926;SU=130;PE=130;SR=0;ALG=PROD;AF=0.00437;NSAMP=127;MSQ=14.48;RECLASSIFIED;AC=127;AN=29060;NFAM=123
chr7	61382111	396694_1	N	N[chr7:61443991[	13661.4	LOW	SVTYPE=BND;POS=61382111;STRANDS=+-:4;IMPRECISE;CIPOS=-10,456;CIEND=-428,9;CIPOS95=-1,154;CIEND95=-135,1;MATEID=396694_2;EVENT=396694;SU=4;PE=4;SR=0;ALG=PROD;AF=7.161e-05;NSAMP=2;MSQ=70.28;RECLASSIFIED;AC=2;AN=27930;NFAM=2
chr7	61416599	396695_1	N	N[chr7:61422132[	21598.6	LOW	SVTYPE=BND;POS=61416599;STRANDS=+-:16;IMPRECISE;CIPOS=-16,636;CIEND=-615,23;CIPOS95=-16,155;CIEND95=-139,23;MATEID=396695_2;EVENT=396695;SU=16;PE=16;SR=0;ALG=PROD;AF=0.006941;NSAMP=178;MSQ=16.18;RECLASSIFIED;AC=178;AN=25646;NFAM=175
chr7	61422132	396695_2	N	]chr7:61416599]N	21598.6	LOW	SVTYPE=BND;POS=61416599;STRANDS=+-:16;IMPRECISE;CIPOS=-615,23;CIEND=-16,636;CIPOS95=-139,23;CIEND95=-16,155;MATEID=396695_1;EVENT=396695;SECONDARY;SU=16;PE=16;SR=0;ALG=PROD;AF=0.006941;NSAMP=178;MSQ=16.18;RECLASSIFIED;AC=178;AN=25646;NFAM=175
chr7	61422561	396696_1	N	N[chr7:61442362[	14032.8	LOW	SVTYPE=BND;POS=61422561;STRANDS=+-:4;IMPRECISE;CIPOS=-10,631;CIEND=-663,9;CIPOS95=-1,202;CIEND95=-215,1;MATEID=396696_2;EVENT=396696;SU=4;PE=4;SR=0;ALG=PROD;AF=0.0001195;NSAMP=3;MSQ=20.56;RECLASSIFIED;AC=3;AN=25108;NFAM=3
chr7	61425988	527927_1	N	]chr7:61445142]N	10043.5	LOW	SVTYPE=BND;POS=61425988;STRANDS=-+:81;IMPRECISE;CIPOS=-582,13;CIEND=-35,567;CIPOS95=-63,13;CIEND95=-35,75;MATEID=527927_2;EVENT=527927;SU=81;PE=81;SR=0;ALG=PROD;AF=0.002376;NSAMP=68;MSQ=12.67;RECLASSIFIED;AC=69;AN=29038;NFAM=68
chr7	61430705	396689_2	N	]chr7:61114553]N	8054.11	LOW	SVTYPE=BND;POS=61114553;STRANDS=+-:172;IMPRECISE;CIPOS=-385,14;CIEND=-4,0;CIPOS95=-13,13;CIEND95=0,0;MATEID=396689_1;EVENT=396689;SECONDARY;SU=172;PE=172;SR=0;ALG=PROD;AF=0.008241;NSAMP=241;MSQ=18.45;RECLASSIFIED;AC=241;AN=29244;NFAM=241
chr7	61430971	396698_1	N	N[chr7:61524019[	3935.36	LOW	SVTYPE=BND;POS=61430971;STRANDS=+-:22;IMPRECISE;CIPOS=-22,511;CIEND=-562,24;CIPOS95=-22,101;CIEND95=-124,24;MATEID=396698_2;EVENT=396698;SU=22;PE=22;SR=0;ALG=PROD;AF=0.001105;NSAMP=32;MSQ=18.61;RECLASSIFIED;AC=32;AN=28950;NFAM=32
chr7	61431119	396697_1	N	N[chr7:61472307[	984555	LOW	SVTYPE=BND;POS=61431119;STRANDS=+-:1493;IMPRECISE;CIPOS=-11,202;CIEND=-259,9;CIPOS95=-3,3;CIEND95=-17,9;MATEID=396697_2;EVENT=396697;SU=1493;PE=1493;SR=0;ALG=PROD;AF=0.2687;NSAMP=7657;MSQ=73.15;RECLASSIFIED;AC=7666;AN=28532;NFAM=7150
chr7	61436495	527928_1	N	]chr7:61510311]N	14566.5	LOW	SVTYPE=BND;POS=61436495;STRANDS=-+:274;IMPRECISE;CIPOS=-368,31;CIEND=-20,375;CIPOS95=-29,29;CIEND95=-20,39;MATEID=527928_2;EVENT=527928;SU=274;PE=274;SR=0;ALG=PROD;AF=0.01478;NSAMP=368;MSQ=11.28;RECLASSIFIED;AC=369;AN=24974;NFAM=366
chr7	61439502	396699_1	N	N[chr7:61442368[	455747	LOW	SVTYPE=BND;POS=61439502;STRANDS=+-:13;IMPRECISE;CIPOS=-30,660;CIEND=-646,29;CIPOS95=-30,157;CIEND95=-146,29;MATEID=396699_2;EVENT=396699;SU=13;PE=13;SR=0;ALG=PROD;AF=0.1384;NSAMP=3901;MSQ=54.92;RECLASSIFIED;AC=3902;AN=28190;NFAM=3576
chr7	61440054	527929_1	N	]chr7:61444201]N	6131.16	LOW	SVTYPE=BND;POS=61440054;STRANDS=-+:6;IMPRECISE;CIPOS=-481,9;CIEND=-10,445;CIPOS95=-164,0;CIEND95=-1,144;MATEID=527929_2;EVENT=527929;SU=6;PE=6;SR=0;ALG=PROD;AF=6.944e-05;NSAMP=2;MSQ=71.94;RECLASSIFIED;AC=2;AN=28802;NFAM=2
chr7	61441354	69863_2	N	N[chr3:90615303[	15.15	LOW	SVTYPE=BND;POS=61441354;STRANDS=-+:4;CIPOS=-9,8;CIEND=-9,8;CIPOS95=0,0;CIEND95=0,0;MATEID=69863_1;EVENT=69863;SECONDARY;SU=4;PE=0;SR=4;ALG=PROD;AF=3.419e-05;NSAMP=1;MSQ=14.98;AC=1;AN=29246;NFAM=1
chr7	61442362	396696_2	N	]chr7:61422561]N	14032.8	LOW	SVTYPE=BND;POS=61422561;STRANDS=+-:4;IMPRECISE;CIPOS=-663,9;CIEND=-10,631;CIPOS95=-215,1;CIEND95=-1,202;MATEID=396696_1;EVENT=396696;SECONDARY;SU=4;PE=4;SR=0;ALG=PROD;AF=0.0001195;NSAMP=3;MSQ=20.56;RECLASSIFIED;AC=3;AN=25108;NFAM=3
chr7	61442364	396691_2	N	]chr7:61261039]N	3862.22	LOW	SVTYPE=BND;POS=61261039;STRANDS=+-:65;IMPRECISE;CIPOS=-587,11;CIEND=-11,577;CIPOS95=-78,11;CIEND95=-11,88;MATEID=396691_1;EVENT=396691;SECONDARY;SU=65;PE=65;SR=0;ALG=PROD;AF=0.001576;NSAMP=45;MSQ=17.21;RECLASSIFIED;AC=45;AN=28560;NFAM=42
chr7	61442368	396699_2	N	]chr7:61439502]N	455747	LOW	SVTYPE=BND;POS=61439502;STRANDS=+-:13;IMPRECISE;CIPOS=-646,29;CIEND=-30,660;CIPOS95=-146,29;CIEND95=-30,157;MATEID=396699_1;EVENT=396699;SECONDARY;SU=13;PE=13;SR=0;ALG=PROD;AF=0.1384;NSAMP=3901;MSQ=54.92;RECLASSIFIED;AC=3902;AN=28190;NFAM=3576
chr7	61443974	527930_1	N	]chr7:61491465]N	37534.3	LOW	SVTYPE=BND;POS=61443974;STRANDS=-+:486;IMPRECISE;CIPOS=-326,9;CIEND=-8,362;CIPOS95=-21,9;CIEND95=-8,45;MATEID=527930_2;EVENT=527930;SU=486;PE=486;SR=0;ALG=PROD;AF=0.01578;NSAMP=443;MSQ=13.97;RECLASSIFIED;AC=444;AN=28144;NFAM=419
chr7	61443991	396694_2	N	]chr7:61382111]N	13661.4	LOW	SVTYPE=BND;POS=61382111;STRANDS=+-:4;IMPRECISE;CIPOS=-428,9;CIEND=-10,456;CIPOS95=-135,1;CIEND95=-1,154;MATEID=396694_1;EVENT=396694;SECONDARY;SU=4;PE=4;SR=0;ALG=PROD;AF=7.161e-05;NSAMP=2;MSQ=70.28;RECLASSIFIED;AC=2;AN=27930;NFAM=2
chr7	61444201	527929_2	N	N[chr7:61440054[	6131.16	LOW	SVTYPE=BND;POS=61440054;STRANDS=-+:6;IMPRECISE;CIPOS=-10,445;CIEND=-481,9;CIPOS95=-1,144;CIEND95=-164,0;MATEID=527929_1;EVENT=527929;SECONDARY;SU=6;PE=6;SR=0;ALG=PROD;AF=6.944e-05;NSAMP=2;MSQ=71.94;RECLASSIFIED;AC=2;AN=28802;NFAM=2
chr7	61444236	396702_1	N	N[chr7:61512512[	870103	LOW	SVTYPE=BND;POS=61444236;STRANDS=+-:32224;CIPOS=-7,22;CIEND=-17,3;CIPOS95=0,0;CIEND95=0,0;MATEID=396702_2;EVENT=396702;SU=32224;PE=32224;SR=0;ALG=PROD;AF=0.2159;NSAMP=6193;MSQ=94.7;RECLASSIFIED;AC=6206;AN=28742;NFAM=5901
chr7	61444245	396700_1	N	N[chr7:61487956[	262838	LOW	SVTYPE=BND;POS=61444245;STRANDS=+-:2221;IMPRECISE;CIPOS=-10,132;CIEND=-128,19;CIPOS95=-2,2;CIEND95=-3,3;MATEID=396700_2;EVENT=396700;SU=2221;PE=2221;SR=0;ALG=PROD;AF=0.1169;NSAMP=3299;MSQ=48.22;RECLASSIFIED;AC=3372;AN=28846;NFAM=3143
chr7	61444245	396701_1	N	N[chr7:61504656[	43245.6	LOW	SVTYPE=BND;POS=61444245;STRANDS=+-:131;IMPRECISE;CIPOS=-14,552;CIEND=-552,49;CIPOS95=-14,50;CIEND95=-38,38;MATEID=396701_2;EVENT=396701;SU=131;PE=131;SR=0;ALG=PROD;AF=0.02073;NSAMP=577;MSQ=23.19;RECLASSIFIED;AC=589;AN=28412;NFAM=544
chr7	61444245	396703_1	N	N[chr7:61515451[	232797	LOW	SVTYPE=BND;POS=61444245;STRANDS=+-:8376;IMPRECISE;CIPOS=-4,114;CIEND=-94,20;CIPOS95=-2,2;CIEND95=-4,4;MATEID=396703_2;EVENT=396703;SU=8376;PE=8376;SR=0;ALG=PROD;AF=0.07595;NSAMP=2197;MSQ=45.25;RECLASSIFIED;AC=2199;AN=28952;NFAM=2015
chr7	61444793	396704_1	N	N[chr7:61515875[	125159	LOW	SVTYPE=BND;POS=61444793;STRANDS=+-:4;IMPRECISE;CIPOS=-50,466;CIEND=-493,49;CIPOS95=-50,116;CIEND95=-124,49;MATEID=396704_2;EVENT=396704;SU=4;PE=4;SR=0;ALG=PROD;AF=0.03715;NSAMP=1072;MSQ=43.19;RECLASSIFIED;AC=1072;AN=28858;NFAM=966
chr7	61444925	527931_1	N	]chr7:61510350]N	11718.1	LOW	SVTYPE=BND;POS=61444925;STRANDS=-+:32;IMPRECISE;CIPOS=-584,11;CIEND=-16,563;CIPOS95=-125,11;CIEND95=-16,105;MATEID=527931_2;EVENT=527931;SU=32;PE=32;SR=0;ALG=PROD;AF=0.00794;NSAMP=230;MSQ=13.29;RECLASSIFIED;AC=232;AN=29220;NFAM=214
chr7	61445142	527927_2	N	N[chr7:61425988[	10043.5	LOW	SVTYPE=BND;POS=61425988;STRANDS=-+:81;IMPRECISE;CIPOS=-35,567;CIEND=-582,13;CIPOS95=-35,75;CIEND95=-63,13;MATEID=527927_1;EVENT=527927;SECONDARY;SU=81;PE=81;SR=0;ALG=PROD;AF=0.002376;NSAMP=68;MSQ=12.67;RECLASSIFIED;AC=69;AN=29038;NFAM=68
chr7	61454810	396693_2	N	]chr7:61380915]N	824593	LOW	SVTYPE=BND;POS=61380915;STRANDS=+-:32989;IMPRECISE;CIPOS=-20,0;CIEND=-6,49;CIPOS95=0,0;CIEND95=-1,1;MATEID=396693_1;EVENT=396693;SECONDARY;SU=32989;PE=32989;SR=0;ALG=PROD;AF=0.2351;NSAMP=6661;MSQ=84.24;RECLASSIFIED;AC=6667;AN=28364;NFAM=6300
chr7	61454875	527932_1	N	]chr7:61457449]N	17155.6	LOW	SVTYPE=BND;POS=61454875;STRANDS=-+:18;IMPRECISE;CIPOS=-647,28;CIEND=-30,576;CIPOS95=-127,28;CIEND95=-30,117;MATEID=527932_2;EVENT=527932;SU=18;PE=18;SR=0;ALG=PROD;AF=0.0005694;NSAMP=14;MSQ=14.51;RECLASSIFIED;AC=14;AN=24586;NFAM=14
chr7	61455078	396705_1	N	N[chr7:61512514[	2277.44	LOW	SVTYPE=BND;POS=61455078;STRANDS=+-:5;IMPRECISE;CIPOS=-10,573;CIEND=-625,9;CIPOS95=-1,183;CIEND95=-184,1;MATEID=396705_2;EVENT=396705;SU=5;PE=5;SR=0;ALG=PROD;AF=3.476e-05;NSAMP=1;MSQ=20.82;RECLASSIFIED;AC=1;AN=28768;NFAM=1
chr7	61457237	527933_1	N	]chr7:61484586]N	21803.4	LOW	SVTYPE=BND;POS=61457237;STRANDS=-+:13;IMPRECISE;CIPOS=-428,29;CIEND=-30,405;CIPOS95=-107,29;CIEND95=-30,109;MATEID=527933_2;EVENT=527933;SU=13;PE=13;SR=0;ALG=PROD;AF=0.002025;NSAMP=52;MSQ=12.17;RECLASSIFIED;AC=53;AN=26170;NFAM=52
chr7	61457449	527932_2	N	N[chr7:61454875[	17155.6	LOW	SVTYPE=BND;POS=61454875;STRANDS=-+:18;IMPRECISE;CIPOS=-30,576;CIEND=-647,28;CIPOS95=-30,117;CIEND95=-127,28;MATEID=527932_1;EVENT=527932;SECONDARY;SU=18;PE=18;SR=0;ALG=PROD;AF=0.0005694;NSAMP=14;MSQ=14.51;RECLASSIFIED;AC=14;AN=24586;NFAM=14
chr7	61470719	527934_1	N	]chr7:61489772]N	28961.8	LOW	SVTYPE=BND;POS=61470719;STRANDS=-+:41;IMPRECISE;CIPOS=-607,16;CIEND=-23,526;CIPOS95=-117,16;CIEND95=-23,66;MATEID=527934_2;EVENT=527934;SU=41;PE=41;SR=0;ALG=PROD;AF=0.003169;NSAMP=89;MSQ=9.37;RECLASSIFIED;AC=89;AN=28084;NFAM=88
chr7	61472307	396697_2	N	]chr7:61431119]N	984555	LOW	SVTYPE=BND;POS=61431119;STRANDS=+-:1493;IMPRECISE;CIPOS=-259,9;CIEND=-11,202;CIPOS95=-17,9;CIEND95=-3,3;MATEID=396697_1;EVENT=396697;SECONDARY;SU=1493;PE=1493;SR=0;ALG=PROD;AF=0.2687;NSAMP=7657;MSQ=73.15;RECLASSIFIED;AC=7666;AN=28532;NFAM=7150
chr7	61472560	396706_1	N	N[chr7:61502727[	923386	LOW	SVTYPE=BND;POS=61472560;STRANDS=+-:5649;IMPRECISE;CIPOS=-57,723;CIEND=-729,78;CIPOS95=-38,38;CIEND95=-43,43;MATEID=396706_2;EVENT=396706;SU=5649;PE=5649;SR=0;ALG=SUM;AF=0.2729;NSAMP=7465;MSQ=67.22;RECLASSIFIED;AC=7726;AN=28306;NFAM=6919
chr7	61480216	527935_1	N	]chr7:61502091]N	196069	LOW	SVTYPE=BND;POS=61480216;STRANDS=-+:1868;IMPRECISE;CIPOS=-161,24;CIEND=-8,183;CIPOS95=-7,7;CIEND95=-7,7;MATEID=527935_2;EVENT=527935;SU=1868;PE=1868;SR=0;ALG=PROD;AF=0.09568;NSAMP=2572;MSQ=41.13;RECLASSIFIED;AC=2789;AN=29150;NFAM=2411
chr7	61480431	396707_1	N	N[chr7:61483530[	49010.6	LOW	SVTYPE=BND;POS=61480431;STRANDS=+-:5;IMPRECISE;CIPOS=-10,754;CIEND=-725,9;CIPOS95=0,223;CIEND95=-196,1;MATEID=396707_2;EVENT=396707;SU=5;PE=5;SR=0;ALG=PROD;AF=0.002611;NSAMP=60;MSQ=16.93;RECLASSIFIED;AC=60;AN=22978;NFAM=60
chr7	61482798	527926_2	N	N[chr7:61381671[	9049.59	LOW	SVTYPE=BND;POS=61381671;STRANDS=-+:130;IMPRECISE;CIPOS=-11,533;CIEND=-550,11;CIPOS95=-11,57;CIEND95=-73,11;MATEID=527926_1;EVENT=527926;SECONDARY;SU=130;PE=130;SR=0;ALG=PROD;AF=0.00437;NSAMP=127;MSQ=14.48;RECLASSIFIED;AC=127;AN=29060;NFAM=123
chr7	61483530	396707_2	N	]chr7:61480431]N	49010.6	LOW	SVTYPE=BND;POS=61480431;STRANDS=+-:5;IMPRECISE;CIPOS=-725,9;CIEND=-10,754;CIPOS95=-196,1;CIEND95=0,223;MATEID=396707_1;EVENT=396707;SECONDARY;SU=5;PE=5;SR=0;ALG=PROD;AF=0.002611;NSAMP=60;MSQ=16.93;RECLASSIFIED;AC=60;AN=22978;NFAM=60
chr7	61484080	396709_1	N	N[chr7:61489487[	53040.1	LOW	SVTYPE=BND;POS=61484080;STRANDS=+-:205;IMPRECISE;CIPOS=-41,194;CIEND=-445,19;CIPOS95=-3,3;CIEND95=-26,19;MATEID=396709_2;EVENT=396709;SU=205;PE=205;SR=0;ALG=PROD;AF=0.01951;NSAMP=559;MSQ=30.56;RECLASSIFIED;AC=559;AN=28658;NFAM=521
chr7	61484586	527933_2	N	N[chr7:61457237[	21803.4	LOW	SVTYPE=BND;POS=61457237;STRANDS=-+:13;IMPRECISE;CIPOS=-30,405;CIEND=-428,29;CIPOS95=-30,109;CIEND95=-107,29;MATEID=527933_1;EVENT=527933;SECONDARY;SU=13;PE=13;SR=0;ALG=PROD;AF=0.002025;NSAMP=52;MSQ=12.17;RECLASSIFIED;AC=53;AN=26170;NFAM=52
chr7	61487956	396700_2	N	]chr7:61444245]N	262838	LOW	SVTYPE=BND;POS=61444245;STRANDS=+-:2221;IMPRECISE;CIPOS=-128,19;CIEND=-10,132;CIPOS95=-3,3;CIEND95=-2,2;MATEID=396700_1;EVENT=396700;SECONDARY;SU=2221;PE=2221;SR=0;ALG=PROD;AF=0.1169;NSAMP=3299;MSQ=48.22;RECLASSIFIED;AC=3372;AN=28846;NFAM=3143
chr7	61488190	396710_1	N	N[chr7:61504698[	38259	LOW	SVTYPE=BND;POS=61488190;STRANDS=+-:26;IMPRECISE;CIPOS=-13,638;CIEND=-636,12;CIPOS95=-13,139;CIEND95=-136,12;MATEID=396710_2;EVENT=396710;SU=26;PE=26;SR=0;ALG=PROD;AF=0.01752;NSAMP=480;MSQ=25.18;RECLASSIFIED;AC=493;AN=28134;NFAM=454
chr7	61488191	396711_1	N	N[chr7:61515503[	28813	LOW	SVTYPE=BND;POS=61488191;STRANDS=+-:82;IMPRECISE;CIPOS=-11,302;CIEND=-290,10;CIPOS95=-11,45;CIEND95=-36,10;MATEID=396711_2;EVENT=396711;SU=82;PE=82;SR=0;ALG=PROD;AF=0.02103;NSAMP=598;MSQ=24.41;RECLASSIFIED;AC=602;AN=28620;NFAM=593
chr7	61489487	396709_2	N	]chr7:61484080]N	53040.1	LOW	SVTYPE=BND;POS=61484080;STRANDS=+-:205;IMPRECISE;CIPOS=-445,19;CIEND=-41,194;CIPOS95=-26,19;CIEND95=-3,3;MATEID=396709_1;EVENT=396709;SECONDARY;SU=205;PE=205;SR=0;ALG=PROD;AF=0.01951;NSAMP=559;MSQ=30.56;RECLASSIFIED;AC=559;AN=28658;NFAM=521
chr7	61489772	527934_2	N	N[chr7:61470719[	28961.8	LOW	SVTYPE=BND;POS=61470719;STRANDS=-+:41;IMPRECISE;CIPOS=-23,526;CIEND=-607,16;CIPOS95=-23,66;CIEND95=-117,16;MATEID=527934_1;EVENT=527934;SECONDARY;SU=41;PE=41;SR=0;ALG=PROD;AF=0.003169;NSAMP=89;MSQ=9.37;RECLASSIFIED;AC=89;AN=28084;NFAM=88
chr7	61491465	527930_2	N	N[chr7:61443974[	37534.3	LOW	SVTYPE=BND;POS=61443974;STRANDS=-+:486;IMPRECISE;CIPOS=-8,362;CIEND=-326,9;CIPOS95=-8,45;CIEND95=-21,9;MATEID=527930_1;EVENT=527930;SECONDARY;SU=486;PE=486;SR=0;ALG=PROD;AF=0.01578;NSAMP=443;MSQ=13.97;RECLASSIFIED;AC=444;AN=28144;NFAM=419
chr7	61501848	396690_2	N	]chr7:61257299]N	35818.9	LOW	SVTYPE=BND;POS=61257299;STRANDS=+-:664;IMPRECISE;CIPOS=-298,9;CIEND=-10,302;CIPOS95=-26,9;CIEND95=-10,27;MATEID=396690_1;EVENT=396690;SECONDARY;SU=664;PE=664;SR=0;ALG=PROD;AF=0.00939;NSAMP=269;MSQ=27.14;RECLASSIFIED;AC=269;AN=28648;NFAM=258
chr7	61502091	527935_2	N	N[chr7:61480216[	196069	LOW	SVTYPE=BND;POS=61480216;STRANDS=-+:1868;IMPRECISE;CIPOS=-8,183;CIEND=-161,24;CIPOS95=-7,7;CIEND95=-7,7;MATEID=527935_1;EVENT=527935;SECONDARY;SU=1868;PE=1868;SR=0;ALG=PROD;AF=0.09568;NSAMP=2572;MSQ=41.13;RECLASSIFIED;AC=2789;AN=29150;NFAM=2411
chr7	61502727	396706_2	N	]chr7:61472560]N	923386	LOW	SVTYPE=BND;POS=61472560;STRANDS=+-:5649;IMPRECISE;CIPOS=-729,78;CIEND=-57,723;CIPOS95=-43,43;CIEND95=-38,38;MATEID=396706_1;EVENT=396706;SECONDARY;SU=5649;PE=5649;SR=0;ALG=SUM;AF=0.2729;NSAMP=7465;MSQ=67.22;RECLASSIFIED;AC=7726;AN=28306;NFAM=6919
chr7	61502736	527936_1	N	]chr7:61513632]N	17670.4	LOW	SVTYPE=BND;POS=61502736;STRANDS=-+:4;IMPRECISE;CIPOS=-499,9;CIEND=-10,510;CIPOS95=-173,1;CIEND95=-1,189;MATEID=527936_2;EVENT=527936;SU=4;PE=4;SR=0;ALG=PROD;AF=0.0196;NSAMP=556;MSQ=11.16;RECLASSIFIED;AC=562;AN=28678;NFAM=552
chr7	61504656	396701_2	N	]chr7:61444245]N	43245.6	LOW	SVTYPE=BND;POS=61444245;STRANDS=+-:131;IMPRECISE;CIPOS=-552,49;CIEND=-14,552;CIPOS95=-38,38;CIEND95=-14,50;MATEID=396701_1;EVENT=396701;SECONDARY;SU=131;PE=131;SR=0;ALG=PROD;AF=0.02073;NSAMP=577;MSQ=23.19;RECLASSIFIED;AC=589;AN=28412;NFAM=544
chr7	61504698	396710_2	N	]chr7:61488190]N	38259	LOW	SVTYPE=BND;POS=61488190;STRANDS=+-:26;IMPRECISE;CIPOS=-636,12;CIEND=-13,638;CIPOS95=-136,12;CIEND95=-13,139;MATEID=396710_1;EVENT=396710;SECONDARY;SU=26;PE=26;SR=0;ALG=PROD;AF=0.01752;NSAMP=480;MSQ=25.18;RECLASSIFIED;AC=493;AN=28134;NFAM=454
chr7	61510311	527928_2	N	N[chr7:61436495[	14566.5	LOW	SVTYPE=BND;POS=61436495;STRANDS=-+:274;IMPRECISE;CIPOS=-20,375;CIEND=-368,31;CIPOS95=-20,39;CIEND95=-29,29;MATEID=527928_1;EVENT=527928;SECONDARY;SU=274;PE=274;SR=0;ALG=PROD;AF=0.01478;NSAMP=368;MSQ=11.28;RECLASSIFIED;AC=369;AN=24974;NFAM=366
chr7	61510350	527931_2	N	N[chr7:61444925[	11718.1	LOW	SVTYPE=BND;POS=61444925;STRANDS=-+:32;IMPRECISE;CIPOS=-16,563;CIEND=-584,11;CIPOS95=-16,105;CIEND95=-125,11;MATEID=527931_1;EVENT=527931;SECONDARY;SU=32;PE=32;SR=0;ALG=PROD;AF=0.00794;NSAMP=230;MSQ=13.29;RECLASSIFIED;AC=232;AN=29220;NFAM=214
chr7	61512512	396702_2	N	]chr7:61444236]N	870103	LOW	SVTYPE=BND;POS=61444236;STRANDS=+-:32224;CIPOS=-17,3;CIEND=-7,22;CIPOS95=0,0;CIEND95=0,0;MATEID=396702_1;EVENT=396702;SECONDARY;SU=32224;PE=32224;SR=0;ALG=PROD;AF=0.2159;NSAMP=6193;MSQ=94.7;RECLASSIFIED;AC=6206;AN=28742;NFAM=5901
chr7	61512514	396705_2	N	]chr7:61455078]N	2277.44	LOW	SVTYPE=BND;POS=61455078;STRANDS=+-:5;IMPRECISE;CIPOS=-625,9;CIEND=-10,573;CIPOS95=-184,1;CIEND95=-1,183;MATEID=396705_1;EVENT=396705;SECONDARY;SU=5;PE=5;SR=0;ALG=PROD;AF=3.476e-05;NSAMP=1;MSQ=20.82;RECLASSIFIED;AC=1;AN=28768;NFAM=1
chr7	61513632	527936_2	N	N[chr7:61502736[	17670.4	LOW	SVTYPE=BND;POS=61502736;STRANDS=-+:4;IMPRECISE;CIPOS=-10,510;CIEND=-499,9;CIPOS95=-1,189;CIEND95=-173,1;MATEID=527936_1;EVENT=527936;SECONDARY;SU=4;PE=4;SR=0;ALG=PROD;AF=0.0196;NSAMP=556;MSQ=11.16;RECLASSIFIED;AC=562;AN=28678;NFAM=552
chr7	61515451	396703_2	N	]chr7:61444245]N	232797	LOW	SVTYPE=BND;POS=61444245;STRANDS=+-:8376;IMPRECISE;CIPOS=-94,20;CIEND=-4,114;CIPOS95=-4,4;CIEND95=-2,2;MATEID=396703_1;EVENT=396703;SECONDARY;SU=8376;PE=8376;SR=0;ALG=PROD;AF=0.07595;NSAMP=2197;MSQ=45.25;RECLASSIFIED;AC=2199;AN=28952;NFAM=2015
chr7	61515503	396711_2	N	]chr7:61488191]N	28813	LOW	SVTYPE=BND;POS=61488191;STRANDS=+-:82;IMPRECISE;CIPOS=-290,10;CIEND=-11,302;CIPOS95=-36,10;CIEND95=-11,45;MATEID=396711_1;EVENT=396711;SECONDARY;SU=82;PE=82;SR=0;ALG=PROD;AF=0.02103;NSAMP=598;MSQ=24.41;RECLASSIFIED;AC=602;AN=28620;NFAM=593
chr7	61515875	396704_2	N	]chr7:61444793]N	125159	LOW	SVTYPE=BND;POS=61444793;STRANDS=+-:4;IMPRECISE;CIPOS=-493,49;CIEND=-50,466;CIPOS95=-124,49;CIEND95=-50,116;MATEID=396704_1;EVENT=396704;SECONDARY;SU=4;PE=4;SR=0;ALG=PROD;AF=0.03715;NSAMP=1072;MSQ=43.19;RECLASSIFIED;AC=1072;AN=28858;NFAM=966
chr7	61524019	396698_2	N	]chr7:61430971]N	3935.36	LOW	SVTYPE=BND;POS=61430971;STRANDS=+-:22;IMPRECISE;CIPOS=-562,24;CIEND=-22,511;CIPOS95=-124,24;CIEND95=-22,101;MATEID=396698_1;EVENT=396698;SECONDARY;SU=22;PE=22;SR=0;ALG=PROD;AF=0.001105;NSAMP=32;MSQ=18.61;RECLASSIFIED;AC=32;AN=28950;NFAM=32
chr7	61718329	102290_1	N	N]chr12:37761342]	203.28	LOW	SVTYPE=BND;POS=61718329;STRANDS=++:4;CIPOS=-9,8;CIEND=-9,8;CIPOS95=0,0;CIEND95=0,0;MATEID=102290_2;EVENT=102290;SU=4;PE=0;SR=4;ALG=PROD;AF=0.0001026;NSAMP=3;MSQ=33.24;AC=3;AN=29246;NFAM=3
chr7	61726109	527937_1	N	]chr7:62155688]N	14.1	LOW	SVTYPE=BND;POS=61726109;STRANDS=-+:5;IMPRECISE;CIPOS=-436,9;CIEND=-10,431;CIPOS95=-140,1;CIEND95=-1,140;MATEID=527937_2;EVENT=527937;SU=5;PE=5;SR=0;ALG=PROD;AF=3.419e-05;NSAMP=1;MSQ=13.06;RECLASSIFIED;AC=1;AN=29246;NFAM=1
chr7	61726448	396713_1	N	N[chr7:61791098[	425.92	LOW	SVTYPE=BND;POS=61726448;STRANDS=+-:45;IMPRECISE;CIPOS=-11,379;CIEND=-364,15;CIPOS95=-11,31;CIEND95=-25,15;MATEID=396713_2;EVENT=396713;SU=45;PE=45;SR=0;ALG=PROD;AF=0.0001026;NSAMP=3;MSQ=67.01;RECLASSIFIED;AC=3;AN=29246;NFAM=3
chr7	61730027	527939_1	N	]chr7:62152491]N	8615.82	LOW	SVTYPE=BND;POS=61730027;STRANDS=-+:351;IMPRECISE;CIPOS=-310,9;CIEND=-10,350;CIPOS95=-6,6;CIEND95=-10,22;MATEID=527939_2;EVENT=527939;SU=351;PE=351;SR=0;ALG=PROD;AF=0.002428;NSAMP=71;MSQ=30.65;RECLASSIFIED;AC=71;AN=29246;NFAM=69
chr7	61731202	396714_1	N	N[chr7:62160699[	179.59	LOW	SVTYPE=BND;POS=61731202;STRANDS=+-:14;IMPRECISE;CIPOS=-30,400;CIEND=-417,29;CIPOS95=-30,62;CIEND95=-36,29;MATEID=396714_2;EVENT=396714;SU=14;PE=14;SR=0;ALG=PROD;AF=6.839e-05;NSAMP=2;MSQ=89.8;RECLASSIFIED;AC=2;AN=29246;NFAM=2
chr7	61731258	527941_1	N	]chr7:62160918]N	1484.79	LOW	SVTYPE=BND;POS=61731258;STRANDS=-+:247;IMPRECISE;CIPOS=-236,18;CIEND=-11,218;CIPOS95=-3,3;CIEND95=-10,10;MATEID=527941_2;EVENT=527941;SU=247;PE=247;SR=0;ALG=PROD;AF=0.001231;NSAMP=36;MSQ=31.67;RECLASSIFIED;AC=36;AN=29246;NFAM=35
chr7	61732526	396109_2	N	]chr7:57955029]N	299504	LOW	SVTYPE=BND;POS=57955029;STRANDS=+-:131;CIPOS=-6,6;CIEND=-6,6;CIPOS95=0,0;CIEND95=0,0;MATEID=396109_1;EVENT=396109;SECONDARY;SU=131;PE=0;SR=131;ALG=PROD;AF=0.1222;NSAMP=3574;MSQ=51.93;RECLASSIFIED;AC=3574;AN=29246;NFAM=3446
chr7	61732616	396715_1	N	N[chr7:61733742[	5106.59	LOW	SVTYPE=BND;POS=61732616;STRANDS=+-:257;IMPRECISE;CIPOS=-10,3;CIEND=-24,7;CIPOS95=-3,3;CIEND95=-2,2;MATEID=396715_2;EVENT=396715;SU=257;PE=251;SR=6;ALG=PROD;AF=0.0006839;NSAMP=20;MSQ=202.14;RETAINED;RECLASSIFIED;AC=20;AN=29246;NFAM=20
chr7	61732831	527942_1	N	]chr7:62161619]N	46955	LOW	SVTYPE=BND;POS=61732831;STRANDS=-+:6200;IMPRECISE;CIPOS=-511,190;CIEND=-136,649;CIPOS95=-18,18;CIEND95=-28,28;MATEID=527942_2;EVENT=527942;SU=6200;PE=6200;SR=0;ALG=SUM;AF=0.02243;NSAMP=646;MSQ=60.73;RECLASSIFIED;AC=656;AN=29246;NFAM=619
chr7	61733329	396720_1	N	N[chr7:62161115[	287.03	LOW	SVTYPE=BND;POS=61733329;STRANDS=+-:9;IMPRECISE;CIPOS=-30,447;CIEND=-303,29;CIPOS95=-30,80;CIEND95=-36,29;MATEID=396720_2;EVENT=396720;SU=9;PE=9;SR=0;ALG=PROD;AF=6.839e-05;NSAMP=2;MSQ=142.08;RECLASSIFIED;AC=2;AN=29246;NFAM=2
chr7	61733680	396717	N	<DEL>	567.79	PASS	SVTYPE=DEL;POS=61733680;SVLEN=-1148;END=61734828;STRANDS=+-:20;IMPRECISE;CIPOS=-30,83;CIEND=-57,29;CIPOS95=-18,18;CIEND95=-9,9;SU=20;PE=20;SR=0;ALG=PROD;AF=0.0001026;NSAMP=3;MSQ=179.76;RETAINED;AC=3;AN=29246;NFAM=3
chr7	61733742	396715_2	N	]chr7:61732616]N	5106.59	LOW	SVTYPE=BND;POS=61732616;STRANDS=+-:257;IMPRECISE;CIPOS=-24,7;CIEND=-10,3;CIPOS95=-2,2;CIEND95=-3,3;MATEID=396715_1;EVENT=396715;SECONDARY;SU=257;PE=251;SR=6;ALG=PROD;AF=0.0006839;NSAMP=20;MSQ=202.14;RETAINED;RECLASSIFIED;AC=20;AN=29246;NFAM=20
chr7	61733919	527944_1	N	]chr7:61741074]N	733.51	LOW	SVTYPE=BND;POS=61733919;STRANDS=-+:132;IMPRECISE;CIPOS=-24,10;CIEND=-18,247;CIPOS95=-2,2;CIEND95=-5,5;MATEID=527944_2;EVENT=527944;SU=132;PE=132;SR=0;ALG=PROD;AF=0.0003761;NSAMP=11;MSQ=66.65;RECLASSIFIED;AC=11;AN=29246;NFAM=10
chr7	61733921	101682_1	N	]chr11:55179311]N	1067.29	LOW	SVTYPE=BND;POS=61733921;STRANDS=-+:37;IMPRECISE;CIPOS=-353,9;CIEND=-8,514;CIPOS95=-33,9;CIEND95=-8,87;MATEID=101682_2;EVENT=101682;SU=37;PE=37;SR=0;ALG=PROD;AF=0.00171;NSAMP=50;MSQ=19.2;AC=50;AN=29246;NFAM=50
chr7	61734498	396721_1	N	N[chr7:61741454[	15942.2	PASS	SVTYPE=BND;POS=61734498;STRANDS=+-:770;IMPRECISE;CIPOS=-10,125;CIEND=-142,6;CIPOS95=-2,2;CIEND95=-2,2;MATEID=396721_2;EVENT=396721;SU=770;PE=770;SR=0;ALG=PROD;AF=0.0008206;NSAMP=24;MSQ=297.04;RECLASSIFIED;AC=24;AN=29246;NFAM=24
chr7	61735084	396722_1	N	N[chr7:61743961[	144.98	LOW	SVTYPE=BND;POS=61735084;STRANDS=+-:5;IMPRECISE;CIPOS=-10,9;CIEND=0,5;CIPOS95=-3,3;CIEND95=0,1;MATEID=396722_2;EVENT=396722;SU=5;PE=4;SR=1;ALG=PROD;AF=0.000171;NSAMP=5;MSQ=25.94;RECLASSIFIED;AC=5;AN=29246;NFAM=5
chr7	61735132	527948_1	N	]chr7:61752808]N	2183.59	LOW	SVTYPE=BND;POS=61735132;STRANDS=-+:208;IMPRECISE;CIPOS=-152,11;CIEND=-20,145;CIPOS95=-4,4;CIEND95=-7,7;MATEID=527948_2;EVENT=527948;SU=208;PE=208;SR=0;ALG=PROD;AF=0.0003077;NSAMP=8;MSQ=165.99;RECLASSIFIED;AC=9;AN=29246;NFAM=7
chr7	61735160	527947	N	<DUP>	400.32	PASS	SVTYPE=DUP;POS=61735160;SVLEN=13055;END=61748215;STRANDS=-+:35;IMPRECISE;CIPOS=-188,20;CIEND=-30,370;CIPOS95=-25,20;CIEND95=-21,21;SU=35;PE=35;SR=0;ALG=PROD;AF=0.0002052;NSAMP=6;MSQ=46.54;AC=6;AN=29246;NFAM=6
chr7	61735170	527949	N	<DUP>	120.38	PASS	SVTYPE=DUP;POS=61735170;SVLEN=19340;END=61754510;STRANDS=-+:10;IMPRECISE;CIPOS=-288,9;CIEND=-10,299;CIPOS95=-62,1;CIEND95=-1,93;SU=10;PE=10;SR=0;ALG=PROD;AF=3.419e-05;NSAMP=1;MSQ=117.42;AC=1;AN=29246;NFAM=1
chr7	61735211	527946	N	<DUP>	190.39	PASS	SVTYPE=DUP;POS=61735211;SVLEN=8882;END=61744093;STRANDS=-+:18;IMPRECISE;CIPOS=-343,29;CIEND=-48,399;CIPOS95=-46,29;CIEND95=-48,103;SU=18;PE=18;SR=0;ALG=PROD;AF=0.000171;NSAMP=5;MSQ=27.15;AC=5;AN=29246;NFAM=5
chr7	61735327	527945	N	<DUP>	80.53	PASS	SVTYPE=DUP;POS=61735327;SVLEN=6831;END=61742158;STRANDS=-+:8;IMPRECISE;CIPOS=-469,9;CIEND=-10,415;CIPOS95=-58,3;CIEND95=-2,83;SU=8;PE=8;SR=0;ALG=PROD;AF=3.419e-05;NSAMP=1;MSQ=75.17;AC=1;AN=29246;NFAM=1
chr7	61735948	527950_1	N	]chr7:62166058]N	564.29	PASS	SVTYPE=BND;POS=61735948;STRANDS=-+:39;IMPRECISE;CIPOS=-10,8;CIEND=-9,9;CIPOS95=-1,0;CIEND95=-1,1;MATEID=527950_2;EVENT=527950;SU=39;PE=37;SR=2;ALG=PROD;AF=3.419e-05;NSAMP=1;MSQ=563.83;RECLASSIFIED;AC=1;AN=29246;NFAM=1
chr7	61735990	396723	N	<DEL>	112.16	PASS	SVTYPE=DEL;POS=61735990;SVLEN=-140;END=61736130;STRANDS=+-:4;CIPOS=-9,8;CIEND=-9,8;CIPOS95=0,0;CIEND95=0,0;SU=4;PE=0;SR=4;ALG=PROD;AF=3.419e-05;NSAMP=1;MSQ=110.77;AC=1;AN=29246;NFAM=1
chr7	61736723	396725	N	<DEL>	696.58	PASS	SVTYPE=DEL;POS=61736723;SVLEN=-1305;END=61738028;STRANDS=+-:6;IMPRECISE;CIPOS=-10,340;CIEND=-341,9;CIPOS95=-1,85;CIEND95=-84,2;SU=6;PE=6;SR=0;ALG=PROD;AF=3.419e-05;NSAMP=1;MSQ=119.73;RETAINED;AC=1;AN=29246;NFAM=1
chr7	61736747	527951_1	N	]chr7:61737145]N	113.97	LOW	SVTYPE=BND;POS=61736747;STRANDS=-+:9;IMPRECISE;CIPOS=-262,9;CIEND=-7,277;CIPOS95=-46,1;CIEND95=0,56;MATEID=527951_2;EVENT=527951;SU=9;PE=9;SR=0;ALG=PROD;AF=6.839e-05;NSAMP=2;MSQ=29.25;RECLASSIFIED;AC=2;AN=29246;NFAM=2
chr7	61736983	396726_1	N	N[chr7:62161319[	249.08	LOW	SVTYPE=BND;POS=61736983;STRANDS=+-:12;IMPRECISE;CIPOS=-4,9;CIEND=-10,9;CIPOS95=-1,7;CIEND95=-3,0;MATEID=396726_2;EVENT=396726;SU=12;PE=11;SR=1;ALG=PROD;AF=3.419e-05;NSAMP=1;MSQ=248.41;RECLASSIFIED;AC=1;AN=29246;NFAM=1
chr7	61737145	527951_2	N	N[chr7:61736747[	113.97	LOW	SVTYPE=BND;POS=61736747;STRANDS=-+:9;IMPRECISE;CIPOS=-7,277;CIEND=-262,9;CIPOS95=0,56;CIEND95=-46,1;MATEID=527951_1;EVENT=527951;SECONDARY;SU=9;PE=9;SR=0;ALG=PROD;AF=6.839e-05;NSAMP=2;MSQ=29.25;RECLASSIFIED;AC=2;AN=29246;NFAM=2
chr7	61738749	396727	N	<DEL>	443.59	PASS	SVTYPE=DEL;POS=61738749;SVLEN=-2474;END=61741223;STRANDS=+-:21;IMPRECISE;CIPOS=-10,231;CIEND=-226,9;CIPOS95=-2,50;CIEND95=-43,3;SU=21;PE=21;SR=0;ALG=PROD;AF=3.419e-05;NSAMP=1;MSQ=443.48;AC=1;AN=29246;NFAM=1
chr7	61739168	396728	N	<DEL>	233.69	PASS	SVTYPE=DEL;POS=61739168;SVLEN=-1521;END=61740689;STRANDS=+-:6;IMPRECISE;CIPOS=-10,346;CIEND=-324,9;CIPOS95=-2,87;CIEND95=-93,2;SU=6;PE=6;SR=0;ALG=PROD;AF=6.839e-05;NSAMP=2;MSQ=116.82;AC=2;AN=29246;NFAM=2
chr7	61739198	396729	N	<DEL>	1135.12	PASS	SVTYPE=DEL;POS=61739198;SVLEN=-8065;END=61747263;STRANDS=+-:49;IMPRECISE;CIPOS=-10,221;CIEND=-219,25;CIPOS95=-10,17;CIEND95=-13,13;SU=49;PE=49;SR=0;ALG=PROD;AF=3.419e-05;NSAMP=1;MSQ=62.68;AC=1;AN=29246;NFAM=1
chr7	61739207	527952	N	<DUP>	112.65	PASS	SVTYPE=DUP;POS=61739207;SVLEN=17487;END=61756694;STRANDS=-+:13;IMPRECISE;CIPOS=-229,9;CIEND=-10,176;CIPOS95=-54,2;CIEND95=-3,34;SU=13;PE=13;SR=0;ALG=PROD;AF=3.419e-05;NSAMP=1;MSQ=110.06;AC=1;AN=29246;NFAM=1
chr7	61741074	527944_2	N	N[chr7:61733919[	733.51	LOW	SVTYPE=BND;POS=61733919;STRANDS=-+:132;IMPRECISE;CIPOS=-18,247;CIEND=-24,10;CIPOS95=-5,5;CIEND95=-2,2;MATEID=527944_1;EVENT=527944;SECONDARY;SU=132;PE=132;SR=0;ALG=PROD;AF=0.0003761;NSAMP=11;MSQ=66.65;RECLASSIFIED;AC=11;AN=29246;NFAM=10
chr7	61741454	396721_2	N	]chr7:61734498]N	15942.2	PASS	SVTYPE=BND;POS=61734498;STRANDS=+-:770;IMPRECISE;CIPOS=-142,6;CIEND=-10,125;CIPOS95=-2,2;CIEND95=-2,2;MATEID=396721_1;EVENT=396721;SECONDARY;SU=770;PE=770;SR=0;ALG=PROD;AF=0.0008206;NSAMP=24;MSQ=297.04;RECLASSIFIED;AC=24;AN=29246;NFAM=24
chr7	61741460	396731_1	N	N[chr7:61742485[	3415.48	LOW	SVTYPE=BND;POS=61741460;STRANDS=+-:20;IMPRECISE;CIPOS=-110,735;CIEND=-827,29;CIPOS95=-80,80;CIEND95=-153,29;MATEID=396731_2;EVENT=396731;SU=20;PE=20;SR=0;ALG=SUM;AF=0.002496;NSAMP=73;MSQ=39.81;RETAINED;RECLASSIFIED;AC=73;AN=29246;NFAM=72
chr7	61741827	396739_1	N	N[chr7:61755443[	2737.11	LOW	SVTYPE=BND;POS=61741827;STRANDS=+-:131;IMPRECISE;CIPOS=-10,287;CIEND=-250,12;CIPOS95=-10,10;CIEND95=-12,12;MATEID=396739_2;EVENT=396739;SU=131;PE=131;SR=0;ALG=PROD;AF=0.0002052;NSAMP=6;MSQ=274.09;RECLASSIFIED;AC=6;AN=29246;NFAM=6
chr7	61742023	527954	N	<DUP>	209.22	PASS	SVTYPE=DUP;POS=61742023;SVLEN=4816;END=61746839;STRANDS=-+:4;IMPRECISE;CIPOS=-334,9;CIEND=-10,460;CIPOS95=-114,2;CIEND95=-1,147;SU=4;PE=4;SR=0;ALG=PROD;AF=0.0001368;NSAMP=3;MSQ=62.38;AC=4;AN=29246;NFAM=3
chr7	61742163	396734	N	<DEL>	1363.71	PASS	SVTYPE=DEL;POS=61742163;SVLEN=-2837;END=61745000;STRANDS=+-:69;IMPRECISE;CIPOS=-50,152;CIEND=-225,19;CIPOS95=-10,10;CIEND95=-15,15;SU=69;PE=69;SR=0;ALG=PROD;AF=0.0001368;NSAMP=4;MSQ=161.81;AC=4;AN=29246;NFAM=4
chr7	61742171	396737	N	<DEL>	155.57	PASS	SVTYPE=DEL;POS=61742171;SVLEN=-6209;END=61748380;STRANDS=+-:9;IMPRECISE;CIPOS=-10,102;CIEND=-548,9;CIPOS95=-2,57;CIEND95=-69,2;SU=9;PE=9;SR=0;ALG=PROD;AF=3.419e-05;NSAMP=1;MSQ=155.54;AC=1;AN=29246;NFAM=1
chr7	61742485	396731_2	N	]chr7:61741460]N	3415.48	LOW	SVTYPE=BND;POS=61741460;STRANDS=+-:20;IMPRECISE;CIPOS=-827,29;CIEND=-110,735;CIPOS95=-153,29;CIEND95=-80,80;MATEID=396731_1;EVENT=396731;SECONDARY;SU=20;PE=20;SR=0;ALG=SUM;AF=0.002496;NSAMP=73;MSQ=39.81;RETAINED;RECLASSIFIED;AC=73;AN=29246;NFAM=72
chr7	61742492	396733_1	N	N[chr7:61743840[	230.77	LOW	SVTYPE=BND;POS=61742492;STRANDS=+-:6;IMPRECISE;CIPOS=-10,431;CIEND=-552,9;CIPOS95=-2,92;CIEND95=-103,2;MATEID=396733_2;EVENT=396733;SU=6;PE=6;SR=0;ALG=PROD;AF=6.839e-05;NSAMP=2;MSQ=113.72;RECLASSIFIED;AC=2;AN=29246;NFAM=2
chr7	61742553	396735	N	<DEL>	3.31565e+06	PASS	SVTYPE=DEL;POS=61742553;SVLEN=-4211;END=61746764;STRANDS=+-:110034;IMPRECISE;CIPOS=-225,803;CIEND=-965,240;CIPOS95=-36,36;CIEND95=-28,28;SU=110034;PE=110033;SR=1;AF=0.2089;NSAMP=5434;MSQ=333.32;RETAINED;MEDGQR=3.19;Q10GQR=2.68;AC=6109;AN=29246;NFAM=5057
chr7	61742662	527955_1	N	]chr7:61744391]N	1620.81	LOW	SVTYPE=BND;POS=61742662;STRANDS=-+:6;IMPRECISE;CIPOS=-358,9;CIEND=-10,419;CIPOS95=-95,2;CIEND95=-1,141;MATEID=527955_2;EVENT=527955;SU=6;PE=6;SR=0;ALG=PROD;AF=3.545e-05;NSAMP=1;MSQ=53.14;RECLASSIFIED;AC=1;AN=28208;NFAM=1
chr7	61742969	527956_1	N	]chr7:62163394]N	192.66	LOW	SVTYPE=BND;POS=61742969;STRANDS=-+:18;IMPRECISE;CIPOS=-277,29;CIEND=-30,212;CIPOS95=-49,29;CIEND95=-30,34;MATEID=527956_2;EVENT=527956;SU=18;PE=18;SR=0;ALG=PROD;AF=6.844e-05;NSAMP=2;MSQ=73.06;RECLASSIFIED;AC=2;AN=29222;NFAM=2
chr7	61743053	396740	N	<DEL>	350.66	PASS	SVTYPE=DEL;POS=61743053;SVLEN=-32533;END=61775586;STRANDS=+-:12;IMPRECISE;CIPOS=-10,239;CIEND=-259,5;CIPOS95=-3,42;CIEND95=-58,0;SU=12;PE=12;SR=0;ALG=PROD;AF=3.42e-05;NSAMP=1;MSQ=326.63;AC=1;AN=29244;NFAM=1
chr7	61743840	396733_2	N	]chr7:61742492]N	230.77	LOW	SVTYPE=BND;POS=61742492;STRANDS=+-:6;IMPRECISE;CIPOS=-552,9;CIEND=-10,431;CIPOS95=-103,2;CIEND95=-2,92;MATEID=396733_1;EVENT=396733;SECONDARY;SU=6;PE=6;SR=0;ALG=PROD;AF=6.839e-05;NSAMP=2;MSQ=113.72;RECLASSIFIED;AC=2;AN=29246;NFAM=2
chr7	61743961	396722_2	N	]chr7:61735084]N	144.98	LOW	SVTYPE=BND;POS=61735084;STRANDS=+-:5;IMPRECISE;CIPOS=0,5;CIEND=-10,9;CIPOS95=0,1;CIEND95=-3,3;MATEID=396722_1;EVENT=396722;SECONDARY;SU=5;PE=4;SR=1;ALG=PROD;AF=0.000171;NSAMP=5;MSQ=25.94;RECLASSIFIED;AC=5;AN=29246;NFAM=5
chr7	61744391	527955_2	N	N[chr7:61742662[	1620.81	LOW	SVTYPE=BND;POS=61742662;STRANDS=-+:6;IMPRECISE;CIPOS=-10,419;CIEND=-358,9;CIPOS95=-1,141;CIEND95=-95,2;MATEID=527955_1;EVENT=527955;SECONDARY;SU=6;PE=6;SR=0;ALG=PROD;AF=3.545e-05;NSAMP=1;MSQ=53.14;RECLASSIFIED;AC=1;AN=28208;NFAM=1
chr7	61744442	396741_1	N	N[chr7:61750901[	7303.05	LOW	SVTYPE=BND;POS=61744442;STRANDS=+-:265;IMPRECISE;CIPOS=-21,45;CIEND=-184,9;CIPOS95=-5,5;CIEND95=-5,5;MATEID=396741_2;EVENT=396741;SU=265;PE=265;SR=0;ALG=PROD;AF=0.0008548;NSAMP=25;MSQ=209.55;RECLASSIFIED;AC=25;AN=29246;NFAM=25
chr7	61744964	396742_1	N	N[chr7:62163156[	159.1	LOW	SVTYPE=BND;POS=61744964;STRANDS=+-:10;IMPRECISE;CIPOS=-10,454;CIEND=-613,9;CIPOS95=-1,64;CIEND95=-80,2;MATEID=396742_2;EVENT=396742;SU=10;PE=10;SR=0;ALG=PROD;AF=3.422e-05;NSAMP=1;MSQ=143.71;RECLASSIFIED;AC=1;AN=29220;NFAM=1
chr7	61746790	527957_1	N	]chr7:61753322]N	5787.12	LOW	SVTYPE=BND;POS=61746790;STRANDS=-+:523;IMPRECISE;CIPOS=-83,6;CIEND=-16,8;CIPOS95=-2,2;CIEND95=-4,4;MATEID=527957_2;EVENT=527957;SU=523;PE=523;SR=0;ALG=PROD;AF=0.000889;NSAMP=26;MSQ=168.86;RECLASSIFIED;AC=26;AN=29246;NFAM=25
chr7	61746842	527958_1	N	]chr7:62165231]N	2677.65	LOW	SVTYPE=BND;POS=61746842;STRANDS=-+:482;IMPRECISE;CIPOS=-179,12;CIEND=-10,94;CIPOS95=-2,2;CIEND95=-6,6;MATEID=527958_2;EVENT=527958;SU=482;PE=482;SR=0;ALG=PROD;AF=0.003761;NSAMP=110;MSQ=21.52;RECLASSIFIED;AC=110;AN=29246;NFAM=109
chr7	61747034	396743	N	<DEL>	1575.86	PASS	SVTYPE=DEL;POS=61747034;SVLEN=-1156;END=61748190;STRANDS=+-:43;IMPRECISE;CIPOS=-17,443;CIEND=-168,49;CIPOS95=-17,39;CIEND95=-17,17;SU=43;PE=43;SR=0;ALG=PROD;AF=0.0002735;NSAMP=8;MSQ=118.59;AC=8;AN=29246;NFAM=8
chr7	61747092	396744	N	<DEL>	200.5	PASS	SVTYPE=DEL;POS=61747092;SVLEN=-8997;END=61756089;STRANDS=+-:10;IMPRECISE;CIPOS=-10,419;CIEND=-419,9;CIPOS95=-1,82;CIEND95=-62,3;SU=10;PE=10;SR=0;ALG=PROD;AF=3.419e-05;NSAMP=1;MSQ=200.5;AC=1;AN=29246;NFAM=1
chr7	61747235	396745_1	N	N[chr7:62165361[	2338.22	LOW	SVTYPE=BND;POS=61747235;STRANDS=+-:351;IMPRECISE;CIPOS=-80,581;CIEND=-727,52;CIPOS95=-59,59;CIEND95=-193,52;MATEID=396745_2;EVENT=396745;SU=351;PE=351;SR=0;ALG=SUM;AF=0.001949;NSAMP=57;MSQ=33.59;RETAINED;RECLASSIFIED;AC=57;AN=29246;NFAM=56
chr7	61749190	396749	N	<DEL>	296.44	PASS	SVTYPE=DEL;POS=61749190;SVLEN=-3871;END=61753061;STRANDS=+-:8;IMPRECISE;CIPOS=-10,346;CIEND=-335,6;CIPOS95=-1,112;CIEND95=-88,0;SU=8;PE=8;SR=0;ALG=PROD;AF=3.419e-05;NSAMP=1;MSQ=296.44;AC=1;AN=29246;NFAM=1
chr7	61750568	396756	N	<DEL>	996.49	PASS	SVTYPE=DEL;POS=61750568;SVLEN=-6246;END=61756814;STRANDS=+-:34;IMPRECISE;CIPOS=-46,402;CIEND=-381,49;CIPOS95=-46,61;CIEND95=-30,30;SU=34;PE=34;SR=0;ALG=PROD;AF=3.419e-05;NSAMP=1;MSQ=146.72;AC=1;AN=29246;NFAM=1
chr7	61750618	396751_1	N	N[chr7:61753598[	64934.2	LOW	SVTYPE=BND;POS=61750618;STRANDS=+-:499;IMPRECISE;CIPOS=-13,292;CIEND=-156,34;CIPOS95=-4,4;CIEND95=-5,5;MATEID=396751_2;EVENT=396751;SU=499;PE=499;SR=0;ALG=PROD;AF=0.005403;NSAMP=155;MSQ=102.97;RETAINED;RECLASSIFIED;AC=158;AN=29244;NFAM=147
chr7	61750901	396741_2	N	]chr7:61744442]N	7303.05	LOW	SVTYPE=BND;POS=61744442;STRANDS=+-:265;IMPRECISE;CIPOS=-184,9;CIEND=-21,45;CIPOS95=-5,5;CIEND95=-5,5;MATEID=396741_1;EVENT=396741;SECONDARY;SU=265;PE=265;SR=0;ALG=PROD;AF=0.0008548;NSAMP=25;MSQ=209.55;RECLASSIFIED;AC=25;AN=29246;NFAM=25
chr7	61751102	396755	N	<DEL>	272.4	PASS	SVTYPE=DEL;POS=61751102;SVLEN=-5064;END=61756166;STRANDS=+-:4;CIPOS=-9,8;CIEND=-9,8;CIPOS95=0,0;CIEND95=0,0;SU=4;PE=0;SR=4;ALG=PROD;AF=3.42e-05;NSAMP=1;MSQ=272.39;AC=1;AN=29244;NFAM=1
chr7	61751106	396752_1	N	N[chr7:61753170[	34986.4	LOW	SVTYPE=BND;POS=61751106;STRANDS=+-:33;IMPRECISE;CIPOS=-34,261;CIEND=-234,29;CIPOS95=-18,18;CIEND95=-26,26;MATEID=396752_2;EVENT=396752;SU=33;PE=33;SR=0;ALG=PROD;AF=0.002599;NSAMP=70;MSQ=77.92;RECLASSIFIED;AC=76;AN=29238;NFAM=66
chr7	61751480	396757_1	N	N[chr7:62169618[	28.42	LOW	SVTYPE=BND;POS=61751480;STRANDS=+-:6;IMPRECISE;CIPOS=-10,401;CIEND=-392,9;CIPOS95=-1,129;CIEND95=-109,2;MATEID=396757_2;EVENT=396757;SU=6;PE=6;SR=0;ALG=PROD;AF=3.419e-05;NSAMP=1;MSQ=26.74;RECLASSIFIED;AC=1;AN=29246;NFAM=1
chr7	61752106	527960_1	N	]chr7:62169893]N	51.64	LOW	SVTYPE=BND;POS=61752106;STRANDS=-+:19;IMPRECISE;CIPOS=-494,49;CIEND=-30,434;CIPOS95=-76,49;CIEND95=-30,74;MATEID=527960_2;EVENT=527960;SU=19;PE=19;SR=0;ALG=PROD;AF=6.839e-05;NSAMP=2;MSQ=17.61;RECLASSIFIED;AC=2;AN=29246;NFAM=1
chr7	61752597	106279_1	N	]chr22:12370432]N	140.25	LOW	SVTYPE=BND;POS=61752597;STRANDS=-+:12;CIPOS=-29,28;CIEND=-29,28;CIPOS95=0,0;CIEND95=0,0;MATEID=106279_2;EVENT=106279;SU=12;PE=0;SR=12;ALG=PROD;AF=0.0002052;NSAMP=6;MSQ=15.73;AC=6;AN=29246;NFAM=6
chr7	61752700	527961_1	N	]chr7:61753743]N	312.92	LOW	SVTYPE=BND;POS=61752700;STRANDS=-+:12;IMPRECISE;CIPOS=-361,9;CIEND=-10,289;CIPOS95=-70,2;CIEND95=-1,64;MATEID=527961_2;EVENT=527961;SU=12;PE=12;SR=0;ALG=PROD;AF=0.0001026;NSAMP=3;MSQ=10.18;RECLASSIFIED;AC=3;AN=29244;NFAM=3
chr7	61752760	527963_1	N	]chr7:62167517]N	63.68	LOW	SVTYPE=BND;POS=61752760;STRANDS=-+:4;IMPRECISE;CIPOS=-579,9;CIEND=-10,494;CIPOS95=-116,2;CIEND95=-2,102;MATEID=527963_2;EVENT=527963;SU=4;PE=4;SR=0;ALG=PROD;AF=3.419e-05;NSAMP=1;MSQ=63.45;RECLASSIFIED;AC=1;AN=29246;NFAM=1
chr7	61752808	527948_2	N	N[chr7:61735132[	2183.59	LOW	SVTYPE=BND;POS=61735132;STRANDS=-+:208;IMPRECISE;CIPOS=-20,145;CIEND=-152,11;CIPOS95=-7,7;CIEND95=-4,4;MATEID=527948_1;EVENT=527948;SECONDARY;SU=208;PE=208;SR=0;ALG=PROD;AF=0.0003077;NSAMP=8;MSQ=165.99;RECLASSIFIED;AC=9;AN=29246;NFAM=7
chr7	61752957	396759	N	<DEL>	1256.09	PASS	SVTYPE=DEL;POS=61752957;SVLEN=-3652;END=61756609;STRANDS=+-:4;IMPRECISE;CIPOS=-10,529;CIEND=-633,9;CIPOS95=-1,188;CIEND95=-198,1;SU=4;PE=4;SR=0;ALG=PROD;AF=6.839e-05;NSAMP=2;MSQ=450.96;RETAINED;AC=2;AN=29246;NFAM=2
chr7	61753170	396752_2	N	]chr7:61751106]N	34986.4	LOW	SVTYPE=BND;POS=61751106;STRANDS=+-:33;IMPRECISE;CIPOS=-234,29;CIEND=-34,261;CIPOS95=-26,26;CIEND95=-18,18;MATEID=396752_1;EVENT=396752;SECONDARY;SU=33;PE=33;SR=0;ALG=PROD;AF=0.002599;NSAMP=70;MSQ=77.92;RECLASSIFIED;AC=76;AN=29238;NFAM=66
chr7	61753322	527957_2	N	N[chr7:61746790[	5787.12	LOW	SVTYPE=BND;POS=61746790;STRANDS=-+:523;IMPRECISE;CIPOS=-16,8;CIEND=-83,6;CIPOS95=-4,4;CIEND95=-2,2;MATEID=527957_1;EVENT=527957;SECONDARY;SU=523;PE=523;SR=0;ALG=PROD;AF=0.000889;NSAMP=26;MSQ=168.86;RECLASSIFIED;AC=26;AN=29246;NFAM=25
chr7	61753598	396751_2	N	]chr7:61750618]N	64934.2	LOW	SVTYPE=BND;POS=61750618;STRANDS=+-:499;IMPRECISE;CIPOS=-156,34;CIEND=-13,292;CIPOS95=-5,5;CIEND95=-4,4;MATEID=396751_1;EVENT=396751;SECONDARY;SU=499;PE=499;SR=0;ALG=PROD;AF=0.005403;NSAMP=155;MSQ=102.97;RETAINED;RECLASSIFIED;AC=158;AN=29244;NFAM=147
chr7	61753743	527961_2	N	N[chr7:61752700[	312.92	LOW	SVTYPE=BND;POS=61752700;STRANDS=-+:12;IMPRECISE;CIPOS=-10,289;CIEND=-361,9;CIPOS95=-1,64;CIEND95=-70,2;MATEID=527961_1;EVENT=527961;SECONDARY;SU=12;PE=12;SR=0;ALG=PROD;AF=0.0001026;NSAMP=3;MSQ=10.18;RECLASSIFIED;AC=3;AN=29244;NFAM=3
chr7	61754260	527964_1	N	]chr7:61754959]N	29.96	LOW	SVTYPE=BND;POS=61754260;STRANDS=-+:11;IMPRECISE;CIPOS=-305,9;CIEND=-8,331;CIPOS95=-83,2;CIEND95=0,104;MATEID=527964_2;EVENT=527964;SU=11;PE=11;SR=0;ALG=PROD;AF=6.839e-05;NSAMP=2;MSQ=14.01;RECLASSIFIED;AC=2;AN=29244;NFAM=2
chr7	61754959	527964_2	N	N[chr7:61754260[	29.96	LOW	SVTYPE=BND;POS=61754260;STRANDS=-+:11;IMPRECISE;CIPOS=-8,331;CIEND=-305,9;CIPOS95=0,104;CIEND95=-83,2;MATEID=527964_1;EVENT=527964;SECONDARY;SU=11;PE=11;SR=0;ALG=PROD;AF=6.839e-05;NSAMP=2;MSQ=14.01;RECLASSIFIED;AC=2;AN=29244;NFAM=2
chr7	61755443	396739_2	N	]chr7:61741827]N	2737.11	LOW	SVTYPE=BND;POS=61741827;STRANDS=+-:131;IMPRECISE;CIPOS=-250,12;CIEND=-10,287;CIPOS95=-12,12;CIEND95=-10,10;MATEID=396739_1;EVENT=396739;SECONDARY;SU=131;PE=131;SR=0;ALG=PROD;AF=0.0002052;NSAMP=6;MSQ=274.09;RECLASSIFIED;AC=6;AN=29246;NFAM=6
chr7	61755568	527969_1	N	]chr7:62174678]N	42761.6	LOW	SVTYPE=BND;POS=61755568;STRANDS=-+:8;IMPRECISE;CIPOS=-613,49;CIEND=-50,610;CIPOS95=-82,49;CIEND95=-50,87;MATEID=527969_2;EVENT=527969;SU=8;PE=8;SR=0;ALG=PROD;AF=0.02253;NSAMP=659;MSQ=29.52;RECLASSIFIED;AC=659;AN=29246;NFAM=630
chr7	61755732	396760	N	<DEL>	289.97	PASS	SVTYPE=DEL;POS=61755732;SVLEN=-1806;END=61757538;STRANDS=+-:17;IMPRECISE;CIPOS=-30,305;CIEND=-327,29;CIPOS95=-30,45;CIEND95=-43,29;SU=17;PE=17;SR=0;ALG=PROD;AF=6.839e-05;NSAMP=2;MSQ=142.18;AC=2;AN=29246;NFAM=2
chr7	61755796	396761_1	N	N[chr7:62174853[	99509	LOW	SVTYPE=BND;POS=61755796;STRANDS=+-:11988;IMPRECISE;CIPOS=-4,40;CIEND=-98,5;CIPOS95=0,0;CIEND95=-1,1;MATEID=396761_2;EVENT=396761;SU=11988;PE=11988;SR=0;ALG=PROD;AF=0.03077;NSAMP=900;MSQ=59.17;RECLASSIFIED;AC=900;AN=29246;NFAM=853
chr7	61756057	527966_1	N	]chr7:62175126]N	59919.8	LOW	SVTYPE=BND;POS=61756057;STRANDS=-+:12297;IMPRECISE;CIPOS=-23,4;CIEND=-9,77;CIPOS95=0,0;CIEND95=-2,2;MATEID=527966_2;EVENT=527966;SU=12297;PE=12297;SR=0;AF=0.03224;NSAMP=943;MSQ=31.62;RECLASSIFIED;AC=943;AN=29246;NFAM=908
chr7	61756108	527968_1	N	]chr7:62175618]N	63518.5	LOW	SVTYPE=BND;POS=61756108;STRANDS=-+:79;IMPRECISE;CIPOS=-40,2;CIEND=-43,117;CIPOS95=-1,1;CIEND95=-6,6;MATEID=527968_2;EVENT=527968;SU=79;PE=79;SR=0;ALG=PROD;AF=0.03412;NSAMP=997;MSQ=31.92;RETAINED;RECLASSIFIED;AC=998;AN=29246;NFAM=962
chr7	61757026	105847_1	N	]chr20:29718145]N	2441.36	LOW	SVTYPE=BND;POS=61757026;STRANDS=-+:12;CIPOS=-29,28;CIEND=-29,28;CIPOS95=0,0;CIEND95=0,0;MATEID=105847_2;EVENT=105847;SU=12;PE=0;SR=12;ALG=PROD;AF=0.002325;NSAMP=68;MSQ=31.79;AC=68;AN=29246;NFAM=68
chr7	61767372	396762	N	<DEL>	270.36	PASS	SVTYPE=DEL;POS=61767372;SVLEN=-5850;END=61773222;STRANDS=+-:10;IMPRECISE;CIPOS=-10,328;CIEND=-296,9;CIPOS95=-1,98;CIEND95=-64,2;SU=10;PE=10;SR=0;ALG=PROD;AF=3.429e-05;NSAMP=1;MSQ=194.81;AC=1;AN=29166;NFAM=1
chr7	61768908	396763_1	N	N[chr7:61771585[	3472.6	PASS	SVTYPE=BND;POS=61768908;STRANDS=+-:82;IMPRECISE;CIPOS=-15,304;CIEND=-304,10;CIPOS95=-15,22;CIEND95=-19,10;MATEID=396763_2;EVENT=396763;SU=82;PE=82;SR=0;ALG=PROD;AF=0.00024;NSAMP=7;MSQ=285.7;RECLASSIFIED;AC=7;AN=29168;NFAM=7
chr7	61771585	396763_2	N	]chr7:61768908]N	3472.6	PASS	SVTYPE=BND;POS=61768908;STRANDS=+-:82;IMPRECISE;CIPOS=-304,10;CIEND=-15,304;CIPOS95=-19,10;CIEND95=-15,22;MATEID=396763_1;EVENT=396763;SECONDARY;SU=82;PE=82;SR=0;ALG=PROD;AF=0.00024;NSAMP=7;MSQ=285.7;RECLASSIFIED;AC=7;AN=29168;NFAM=7
chr7	61771794	527970_1	N	]chr7:61771988]N	1354.82	LOW	SVTYPE=BND;POS=61771794;STRANDS=-+:239;CIPOS=-2,2;CIEND=-5,1;CIPOS95=0,0;CIEND95=0,0;MATEID=527970_2;EVENT=527970;SU=239;PE=0;SR=239;ALG=PROD;AF=0.0005144;NSAMP=15;MSQ=44.27;RECLASSIFIED;AC=15;AN=29162;NFAM=14
chr7	61771803	396764_1	N	N[chr7:61772948[	9000.94	LOW	SVTYPE=BND;POS=61771803;STRANDS=+-:4;IMPRECISE;CIPOS=-10,654;CIEND=-693,9;CIPOS95=-2,224;CIEND95=-235,2;MATEID=396764_2;EVENT=396764;SU=4;PE=4;SR=0;ALG=PROD;AF=0.003395;NSAMP=99;MSQ=63.98;RECLASSIFIED;AC=99;AN=29162;NFAM=94
chr7	61771832	527971	N	<DUP>	151.6	PASS	SVTYPE=DUP;POS=61771832;SVLEN=1751;END=61773583;STRANDS=-+:11;IMPRECISE;CIPOS=-195,9;CIEND=-10,350;CIPOS95=-41,3;CIEND95=-2,65;SU=11;PE=11;SR=0;ALG=PROD;AF=3.431e-05;NSAMP=1;MSQ=97.84;AC=1;AN=29142;NFAM=1
chr7	61771985	396766_1	N	N[chr7:61773493[	3626.13	LOW	SVTYPE=BND;POS=61771985;STRANDS=+-:49;CIPOS=-30,29;CIEND=-22,20;CIPOS95=0,0;CIEND95=0,0;MATEID=396766_2;EVENT=396766;SU=49;PE=29;SR=20;ALG=PROD;AF=0.001543;NSAMP=45;MSQ=41.46;RECLASSIFIED;AC=45;AN=29168;NFAM=44
chr7	61771988	527970_2	N	N[chr7:61771794[	1354.82	LOW	SVTYPE=BND;POS=61771794;STRANDS=-+:239;CIPOS=-5,1;CIEND=-2,2;CIPOS95=0,0;CIEND95=0,0;MATEID=527970_1;EVENT=527970;SECONDARY;SU=239;PE=0;SR=239;ALG=PROD;AF=0.0005144;NSAMP=15;MSQ=44.27;RECLASSIFIED;AC=15;AN=29162;NFAM=14
chr7	61772288	396765_1	N	N[chr7:61773548[	229301	PASS	SVTYPE=BND;POS=61772288;STRANDS=+-:12374;CIPOS=0,0;CIEND=0,0;CIPOS95=0,0;CIEND95=0,0;MATEID=396765_2;EVENT=396765;SU=12374;PE=6759;SR=5615;ALG=PROD;AF=0.0181;NSAMP=528;MSQ=370.33;RECLASSIFIED;AC=528;AN=29170;NFAM=501
chr7	61772948	396764_2	N	]chr7:61771803]N	9000.94	LOW	SVTYPE=BND;POS=61771803;STRANDS=+-:4;IMPRECISE;CIPOS=-693,9;CIEND=-10,654;CIPOS95=-235,2;CIEND95=-2,224;MATEID=396764_1;EVENT=396764;SECONDARY;SU=4;PE=4;SR=0;ALG=PROD;AF=0.003395;NSAMP=99;MSQ=63.98;RECLASSIFIED;AC=99;AN=29162;NFAM=94
chr7	61773064	14652_2	N	]chr1:222404146]N	56.73	LOW	SVTYPE=BND;POS=61773064;STRANDS=+-:7;IMPRECISE;CIPOS=-539,49;CIEND=-50,504;CIPOS95=-156,49;CIEND95=-50,138;MATEID=14652_1;EVENT=14652;SECONDARY;SU=7;PE=7;SR=0;ALG=PROD;AF=3.419e-05;NSAMP=1;MSQ=56.73;AC=1;AN=29246;NFAM=1
chr7	61773081	14651_2	N	N[chr1:222403461[	422.37	PASS	SVTYPE=BND;POS=61773081;STRANDS=-+:25;CIPOS=-44,43;CIEND=-50,49;CIPOS95=0,0;CIEND95=0,0;MATEID=14651_1;EVENT=14651;SECONDARY;SU=25;PE=16;SR=9;ALG=PROD;AF=3.419e-05;NSAMP=1;MSQ=422.37;AC=1;AN=29246;NFAM=1
chr7	61773493	396766_2	N	]chr7:61771985]N	3626.13	LOW	SVTYPE=BND;POS=61771985;STRANDS=+-:49;CIPOS=-22,20;CIEND=-30,29;CIPOS95=0,0;CIEND95=0,0;MATEID=396766_1;EVENT=396766;SECONDARY;SU=49;PE=29;SR=20;ALG=PROD;AF=0.001543;NSAMP=45;MSQ=41.46;RECLASSIFIED;AC=45;AN=29168;NFAM=44
chr7	61773548	396765_2	N	]chr7:61772288]N	229301	PASS	SVTYPE=BND;POS=61772288;STRANDS=+-:12374;CIPOS=0,0;CIEND=0,0;CIPOS95=0,0;CIEND95=0,0;MATEID=396765_1;EVENT=396765;SECONDARY;SU=12374;PE=6759;SR=5615;ALG=PROD;AF=0.0181;NSAMP=528;MSQ=370.33;RECLASSIFIED;AC=528;AN=29170;NFAM=501
chr7	61776526	527972_1	N	]chr7:61800799]N	2041.93	LOW	SVTYPE=BND;POS=61776526;STRANDS=-+:81;IMPRECISE;CIPOS=-404,10;CIEND=-14,329;CIPOS95=-33,10;CIEND95=-11,11;MATEID=527972_2;EVENT=527972;SU=81;PE=81;SR=0;ALG=PROD;AF=0.0002736;NSAMP=8;MSQ=97.54;RECLASSIFIED;AC=8;AN=29244;NFAM=7
chr7	61776671	396767	N	<DEL>	336.33	PASS	SVTYPE=DEL;POS=61776671;SVLEN=-111;END=61776782;STRANDS=+-:5;CIPOS=-10,9;CIEND=-10,9;CIPOS95=0,0;CIEND95=0,0;SU=5;PE=0;SR=5;ALG=PROD;AF=3.43e-05;NSAMP=1;MSQ=266.76;AC=1;AN=29154;NFAM=1
chr7	61782160	396768_1	N	N[chr7:62194335[	77.18	LOW	SVTYPE=BND;POS=61782160;STRANDS=+-:8;IMPRECISE;CIPOS=-10,220;CIEND=-466,9;CIPOS95=-2,89;CIEND95=-101,2;MATEID=396768_2;EVENT=396768;SU=8;PE=8;SR=0;ALG=PROD;AF=3.419e-05;NSAMP=1;MSQ=74.7;RECLASSIFIED;AC=1;AN=29246;NFAM=1
chr7	61783483	396769_1	N	N[chr7:61784927[	4844.25	LOW	SVTYPE=BND;POS=61783483;STRANDS=+-:160;IMPRECISE;CIPOS=-10,336;CIEND=-371,22;CIPOS95=-10,13;CIEND95=-9,9;MATEID=396769_2;EVENT=396769;SU=160;PE=160;SR=0;ALG=PROD;AF=0.0004445;NSAMP=12;MSQ=231.62;RECLASSIFIED;AC=13;AN=29246;NFAM=9
chr7	61784927	396769_2	N	]chr7:61783483]N	4844.25	LOW	SVTYPE=BND;POS=61783483;STRANDS=+-:160;IMPRECISE;CIPOS=-371,22;CIEND=-10,336;CIPOS95=-9,9;CIEND95=-10,13;MATEID=396769_1;EVENT=396769;SECONDARY;SU=160;PE=160;SR=0;ALG=PROD;AF=0.0004445;NSAMP=12;MSQ=231.62;RECLASSIFIED;AC=13;AN=29246;NFAM=9
chr7	61785228	396770_1	N	N[chr7:62197413[	1093.07	LOW	SVTYPE=BND;POS=61785228;STRANDS=+-:120;IMPRECISE;CIPOS=-12,298;CIEND=-334,43;CIPOS95=-10,10;CIEND95=-16,16;MATEID=396770_2;EVENT=396770;SU=120;PE=120;SR=0;ALG=PROD;AF=0.0007864;NSAMP=23;MSQ=45.35;RECLASSIFIED;AC=23;AN=29246;NFAM=23
chr7	61788414	396773	N	<DEL>	164.84	PASS	SVTYPE=DEL;POS=61788414;SVLEN=-4596;END=61793010;STRANDS=+-:4;IMPRECISE;CIPOS=-10,507;CIEND=-479,9;CIPOS95=-1,171;CIEND95=-154,1;SU=4;PE=4;SR=0;ALG=PROD;AF=3.42e-05;NSAMP=1;MSQ=122.8;AC=1;AN=29240;NFAM=1
chr7	61788575	396771	N	<DEL>	1574.36	PASS	SVTYPE=DEL;POS=61788575;SVLEN=-1009;END=61789584;STRANDS=+-:11;IMPRECISE;CIPOS=-30,403;CIEND=-395,29;CIPOS95=-30,69;CIEND95=-64,29;SU=11;PE=11;SR=0;ALG=PROD;AF=0.0003078;NSAMP=9;MSQ=151.97;AC=9;AN=29240;NFAM=8
chr7	61790559	396775_1	N	N[chr7:62203054[	69.23	LOW	SVTYPE=BND;POS=61790559;STRANDS=+-:5;IMPRECISE;CIPOS=-10,604;CIEND=-407,9;CIPOS95=0,213;CIEND95=-79,3;MATEID=396775_2;EVENT=396775;SU=5;PE=5;SR=0;ALG=PROD;AF=3.419e-05;NSAMP=1;MSQ=6.53;RECLASSIFIED;AC=1;AN=29246;NFAM=1
chr7	61790751	396774_1	N	N[chr7:61791725[	32491.2	LOW	SVTYPE=BND;POS=61790751;STRANDS=+-:429;CIPOS=-3,16;CIEND=-10,3;CIPOS95=0,0;CIEND95=0,0;MATEID=396774_2;EVENT=396774;SU=429;PE=414;SR=15;ALG=PROD;AF=0.004104;NSAMP=118;MSQ=221.85;RECLASSIFIED;AC=120;AN=29242;NFAM=115
chr7	61791098	396713_2	N	]chr7:61726448]N	425.92	LOW	SVTYPE=BND;POS=61726448;STRANDS=+-:45;IMPRECISE;CIPOS=-364,15;CIEND=-11,379;CIPOS95=-25,15;CIEND95=-11,31;MATEID=396713_1;EVENT=396713;SECONDARY;SU=45;PE=45;SR=0;ALG=PROD;AF=0.0001026;NSAMP=3;MSQ=67.01;RECLASSIFIED;AC=3;AN=29246;NFAM=3
chr7	61791725	396774_2	N	]chr7:61790751]N	32491.2	LOW	SVTYPE=BND;POS=61790751;STRANDS=+-:429;CIPOS=-10,3;CIEND=-3,16;CIPOS95=0,0;CIEND95=0,0;MATEID=396774_1;EVENT=396774;SECONDARY;SU=429;PE=414;SR=15;ALG=PROD;AF=0.004104;NSAMP=118;MSQ=221.85;RECLASSIFIED;AC=120;AN=29242;NFAM=115
chr7	61799567	527976_1	N	]chr7:61806074]N	125.95	LOW	SVTYPE=BND;POS=61799567;STRANDS=-+:9;IMPRECISE;CIPOS=-431,9;CIEND=-10,346;CIPOS95=-103,2;CIEND95=-2,101;MATEID=527976_2;EVENT=527976;SU=9;PE=9;SR=0;ALG=PROD;AF=6.839e-05;NSAMP=2;MSQ=38.85;RECLASSIFIED;AC=2;AN=29246;NFAM=2
chr7	61800799	527972_2	N	N[chr7:61776526[	2041.93	LOW	SVTYPE=BND;POS=61776526;STRANDS=-+:81;IMPRECISE;CIPOS=-14,329;CIEND=-404,10;CIPOS95=-11,11;CIEND95=-33,10;MATEID=527972_1;EVENT=527972;SECONDARY;SU=81;PE=81;SR=0;ALG=PROD;AF=0.0002736;NSAMP=8;MSQ=97.54;RECLASSIFIED;AC=8;AN=29244;NFAM=7
chr7	61806074	527976_2	N	N[chr7:61799567[	125.95	LOW	SVTYPE=BND;POS=61799567;STRANDS=-+:9;IMPRECISE;CIPOS=-10,346;CIEND=-431,9;CIPOS95=-2,101;CIEND95=-103,2;MATEID=527976_1;EVENT=527976;SECONDARY;SU=9;PE=9;SR=0;ALG=PROD;AF=6.839e-05;NSAMP=2;MSQ=38.85;RECLASSIFIED;AC=2;AN=29246;NFAM=2
chr7	61813700	396777_1	N	N[chr7:61815154[	10734	LOW	SVTYPE=BND;POS=61813700;STRANDS=+-:67;IMPRECISE;CIPOS=-18,520;CIEND=-274,11;CIPOS95=-18,53;CIEND95=-36,11;MATEID=396777_2;EVENT=396777;SU=67;PE=67;SR=0;ALG=PROD;AF=0.00277;NSAMP=81;MSQ=113.19;RECLASSIFIED;AC=81;AN=29246;NFAM=79
chr7	61814511	600711_1	N	[chr7:62232192[N	252.21	LOW	SVTYPE=BND;POS=61814511;STRANDS=--:5;IMPRECISE;CIPOS=-503,9;CIEND=-461,9;CIPOS95=-145,1;CIEND95=-141,0;MATEID=600711_2;EVENT=600711;SU=5;PE=5;SR=0;ALG=PROD;AF=3.42e-05;NSAMP=1;MSQ=245.4;AC=1;AN=29244;NFAM=1
chr7	61815154	396777_2	N	]chr7:61813700]N	10734	LOW	SVTYPE=BND;POS=61813700;STRANDS=+-:67;IMPRECISE;CIPOS=-274,11;CIEND=-18,520;CIPOS95=-36,11;CIEND95=-18,53;MATEID=396777_1;EVENT=396777;SECONDARY;SU=67;PE=67;SR=0;ALG=PROD;AF=0.00277;NSAMP=81;MSQ=113.19;RECLASSIFIED;AC=81;AN=29246;NFAM=79
chr7	61822059	600712_1	N	[chr7:61823708[N	1276.32	LOW	SVTYPE=BND;POS=61822059;STRANDS=--:45;IMPRECISE;CIPOS=-89,29;CIEND=-183,49;CIPOS95=-5,5;CIEND95=-14,14;MATEID=600712_2;EVENT=600712;SU=45;PE=45;SR=0;ALG=PROD;AF=0.0004787;NSAMP=14;MSQ=89.72;AC=14;AN=29246;NFAM=14
chr7	61822308	527978_1	N	]chr7:62248731]N	1357.61	LOW	SVTYPE=BND;POS=61822308;STRANDS=-+:223;IMPRECISE;CIPOS=-84,15;CIEND=-11,362;CIPOS95=-4,4;CIEND95=-11,23;MATEID=527978_2;EVENT=527978;SU=223;PE=223;SR=0;ALG=PROD;AF=0.001915;NSAMP=56;MSQ=21.3;RECLASSIFIED;AC=56;AN=29246;NFAM=55
chr7	61822313	527977_1	N	]chr7:62239892]N	100662	LOW	SVTYPE=BND;POS=61822313;STRANDS=-+:77;IMPRECISE;CIPOS=-210,11;CIEND=-8,367;CIPOS95=-21,11;CIEND95=-8,61;MATEID=527977_2;EVENT=527977;SU=77;PE=77;SR=0;ALG=PROD;AF=0.1198;NSAMP=3482;MSQ=16.64;RECLASSIFIED;AC=3504;AN=29246;NFAM=3340
chr7	61822315	527981_1	N	]chr7:62250665]N	3.93435e+06	LOW	SVTYPE=BND;POS=61822315;STRANDS=-+:22;IMPRECISE;CIPOS=-250,55;CIEND=-270,63;CIPOS95=-76,55;CIEND95=-221,63;MATEID=527981_2;EVENT=527981;SU=22;PE=22;SR=0;ALG=SUM;AF=0.6623;NSAMP=14233;MSQ=159.49;RETAINED;RECLASSIFIED;AC=19370;AN=29246;NFAM=13144
chr7	61822356	396778_1	N	N[chr7:62234878[	352042	LOW	SVTYPE=BND;POS=61822356;STRANDS=+-:18486;IMPRECISE;CIPOS=-6,18;CIEND=-27,3;CIPOS95=-2,2;CIEND95=0,0;MATEID=396778_2;EVENT=396778;SU=18486;PE=18486;SR=0;ALG=PROD;AF=0.1703;NSAMP=4980;MSQ=45.19;RECLASSIFIED;AC=4980;AN=29246;NFAM=4774
chr7	61822594	396779_1	N	N[chr7:62250261[	674.79	LOW	SVTYPE=BND;POS=61822594;STRANDS=+-:82;IMPRECISE;CIPOS=-15,341;CIEND=-245,19;CIPOS95=-15,31;CIEND95=-13,13;MATEID=396779_2;EVENT=396779;SU=82;PE=82;SR=0;ALG=PROD;AF=0.0005813;NSAMP=17;MSQ=37.14;RECLASSIFIED;AC=17;AN=29246;NFAM=17
chr7	61822653	600713_1	N	N]chr7:61823785]	299.74	LOW	SVTYPE=BND;POS=61822653;STRANDS=++:4;IMPRECISE;CIPOS=-10,202;CIEND=-10,115;CIPOS95=-2,96;CIEND95=-3,41;MATEID=600713_2;EVENT=600713;SU=4;PE=4;SR=0;ALG=PROD;AF=0.000171;NSAMP=5;MSQ=58.9;AC=5;AN=29246;NFAM=5
chr7	61823708	600712_2	N	[chr7:61822059[N	1276.32	LOW	SVTYPE=BND;POS=61823708;STRANDS=--:45;IMPRECISE;CIPOS=-183,49;CIEND=-89,29;CIPOS95=-14,14;CIEND95=-5,5;MATEID=600712_1;EVENT=600712;SECONDARY;SU=45;PE=45;SR=0;ALG=PROD;AF=0.0004787;NSAMP=14;MSQ=89.72;AC=14;AN=29246;NFAM=14
chr7	61823785	600713_2	N	N]chr7:61822653]	299.74	LOW	SVTYPE=BND;POS=61823785;STRANDS=++:4;IMPRECISE;CIPOS=-10,115;CIEND=-10,202;CIPOS95=-3,41;CIEND95=-2,96;MATEID=600713_1;EVENT=600713;SECONDARY;SU=4;PE=4;SR=0;ALG=PROD;AF=0.000171;NSAMP=5;MSQ=58.9;AC=5;AN=29246;NFAM=5
chr7	61825972	527985	N	<DUP>	260.33	PASS	SVTYPE=DUP;POS=61825972;SVLEN=3330;END=61829302;STRANDS=-+:8;IMPRECISE;CIPOS=-470,9;CIEND=-10,673;CIPOS95=-147,1;CIEND95=-1,185;SU=8;PE=8;SR=0;ALG=PROD;AF=0.0001026;NSAMP=3;MSQ=83.69;AC=3;AN=29246;NFAM=2
chr7	61826760	396781_1	N	N[chr7:62214547[	640.64	LOW	SVTYPE=BND;POS=61826760;STRANDS=+-:7;IMPRECISE;CIPOS=-10,460;CIEND=-398,9;CIPOS95=-2,126;CIEND95=-88,2;MATEID=396781_2;EVENT=396781;SU=7;PE=7;SR=0;ALG=PROD;AF=3.419e-05;NSAMP=1;MSQ=59.86;RECLASSIFIED;AC=1;AN=29246;NFAM=1
chr7	61828568	396783	N	<DEL>	1557.05	PASS	SVTYPE=DEL;POS=61828568;SVLEN=-7190;END=61835758;STRANDS=+-:71;IMPRECISE;CIPOS=-44,320;CIEND=-343,9;CIPOS95=-18,18;CIEND95=-17,9;SU=71;PE=71;SR=0;ALG=PROD;AF=0.0001026;NSAMP=3;MSQ=218.58;AC=3;AN=29246;NFAM=3
chr7	61828934	396782_1	N	N[chr7:61829430[	9649.02	LOW	SVTYPE=BND;POS=61828934;STRANDS=+-:10;IMPRECISE;CIPOS=-10,9;CIEND=-10,9;CIPOS95=-4,2;CIEND95=-3,3;MATEID=396782_2;EVENT=396782;SU=10;PE=9;SR=1;ALG=PROD;AF=0.0004103;NSAMP=12;MSQ=108.4;RECLASSIFIED;AC=12;AN=29246;NFAM=11
chr7	61829430	396782_2	N	]chr7:61828934]N	9649.02	LOW	SVTYPE=BND;POS=61828934;STRANDS=+-:10;IMPRECISE;CIPOS=-10,9;CIEND=-10,9;CIPOS95=-3,3;CIEND95=-4,2;MATEID=396782_1;EVENT=396782;SECONDARY;SU=10;PE=9;SR=1;ALG=PROD;AF=0.0004103;NSAMP=12;MSQ=108.4;RECLASSIFIED;AC=12;AN=29246;NFAM=11
chr7	61830354	396784_1	N	N[chr7:61830421[	1078.74	PASS	SVTYPE=BND;POS=61830354;STRANDS=+-:35;CIPOS=-10,9;CIEND=-6,9;CIPOS95=0,0;CIEND95=0,0;MATEID=396784_2;EVENT=396784;SU=35;PE=3;SR=32;ALG=PROD;AF=3.419e-05;NSAMP=1;MSQ=251.73;RECLASSIFIED;AC=1;AN=29246;NFAM=1
chr7	61830421	396784_2	N	]chr7:61830354]N	1078.74	PASS	SVTYPE=BND;POS=61830354;STRANDS=+-:35;CIPOS=-6,9;CIEND=-10,9;CIPOS95=0,0;CIEND95=0,0;MATEID=396784_1;EVENT=396784;SECONDARY;SU=35;PE=3;SR=32;ALG=PROD;AF=3.419e-05;NSAMP=1;MSQ=251.73;RECLASSIFIED;AC=1;AN=29246;NFAM=1
chr7	61831827	396786	N	<DEL>	308.95	PASS	SVTYPE=DEL;POS=61831827;SVLEN=-1424;END=61833251;STRANDS=+-:14;IMPRECISE;CIPOS=-10,9;CIEND=-10,9;CIPOS95=-1,1;CIEND95=-1,1;SU=14;PE=11;SR=3;ALG=PROD;AF=3.419e-05;NSAMP=1;MSQ=308.72;AC=1;AN=29246;NFAM=1
chr7	61832382	396787	N	<DEL>	623.33	PASS	SVTYPE=DEL;POS=61832382;SVLEN=-13026;END=61845408;STRANDS=+-:30;IMPRECISE;CIPOS=-50,168;CIEND=-468,21;CIPOS95=-33,33;CIEND95=-85,21;SU=30;PE=30;SR=0;ALG=PROD;AF=0.0001368;NSAMP=4;MSQ=67.54;AC=4;AN=29246;NFAM=3
chr7	61836323	527987	N	<DUP>	49.5	PASS	SVTYPE=DUP;POS=61836323;SVLEN=1740;END=61838063;STRANDS=-+:7;IMPRECISE;CIPOS=-332,9;CIEND=-10,461;CIPOS95=-66,2;CIEND95=-2,87;SU=7;PE=7;SR=0;ALG=PROD;AF=3.419e-05;NSAMP=1;MSQ=34.58;AC=1;AN=29246;NFAM=1
chr7	61836646	396788	N	<DEL>	43470.6	PASS	SVTYPE=DEL;POS=61836646;SVLEN=-1078;END=61837724;STRANDS=+-:99;IMPRECISE;CIPOS=0,63;CIEND=-57,40;CIPOS95=0,2;CIEND95=-4,4;SU=99;PE=99;SR=0;ALG=PROD;AF=0.02859;NSAMP=804;MSQ=43.05;MEDGQR=2.22;Q10GQR=1.79;AC=836;AN=29244;NFAM=773
chr7	61837431	396789_1	N	N[chr7:61837752[	3117.46	LOW	SVTYPE=BND;POS=61837431;STRANDS=+-:19;CIPOS=-10,29;CIEND=-10,29;CIPOS95=0,0;CIEND95=0,0;MATEID=396789_2;EVENT=396789;SU=19;PE=7;SR=12;ALG=PROD;AF=0.0007536;NSAMP=22;MSQ=118.25;RECLASSIFIED;AC=22;AN=29192;NFAM=21
chr7	61837752	396789_2	N	]chr7:61837431]N	3117.46	LOW	SVTYPE=BND;POS=61837431;STRANDS=+-:19;CIPOS=-10,29;CIEND=-10,29;CIPOS95=0,0;CIEND95=0,0;MATEID=396789_1;EVENT=396789;SECONDARY;SU=19;PE=7;SR=12;ALG=PROD;AF=0.0007536;NSAMP=22;MSQ=118.25;RECLASSIFIED;AC=22;AN=29192;NFAM=21
chr7	61844676	396790_1	N	N[chr7:61858012[	1135.62	PASS	SVTYPE=BND;POS=61844676;STRANDS=+-:37;CIPOS=-28,28;CIEND=-30,29;CIPOS95=0,0;CIEND95=0,0;MATEID=396790_2;EVENT=396790;SU=37;PE=31;SR=6;ALG=PROD;AF=6.839e-05;NSAMP=2;MSQ=567.81;RECLASSIFIED;AC=2;AN=29246;NFAM=2
chr7	61846373	396791_1	N	N[chr7:61849561[	6591.23	LOW	SVTYPE=BND;POS=61846373;STRANDS=+-:177;IMPRECISE;CIPOS=-19,273;CIEND=-215,48;CIPOS95=-14,14;CIEND95=-6,6;MATEID=396791_2;EVENT=396791;SU=177;PE=177;SR=0;ALG=PROD;AF=0.001881;NSAMP=55;MSQ=94.49;RECLASSIFIED;AC=55;AN=29246;NFAM=52
chr7	61849229	396792	N	<DEL>	173.83	PASS	SVTYPE=DEL;POS=61849229;SVLEN=-6051;END=61855280;STRANDS=+-:4;IMPRECISE;CIPOS=-10,415;CIEND=-739,9;CIPOS95=-2,149;CIEND95=-161,2;SU=4;PE=4;SR=0;ALG=PROD;AF=3.419e-05;NSAMP=1;MSQ=173.83;AC=1;AN=29246;NFAM=1
chr7	61849561	396791_2	N	]chr7:61846373]N	6591.23	LOW	SVTYPE=BND;POS=61846373;STRANDS=+-:177;IMPRECISE;CIPOS=-215,48;CIEND=-19,273;CIPOS95=-6,6;CIEND95=-14,14;MATEID=396791_1;EVENT=396791;SECONDARY;SU=177;PE=177;SR=0;ALG=PROD;AF=0.001881;NSAMP=55;MSQ=94.49;RECLASSIFIED;AC=55;AN=29246;NFAM=52
chr7	61850035	527989	N	<DUP>	73.01	PASS	SVTYPE=DUP;POS=61850035;SVLEN=31844;END=61881879;STRANDS=-+:6;IMPRECISE;CIPOS=-386,9;CIEND=-10,244;CIPOS95=-109,1;CIEND95=-3,55;SU=6;PE=6;SR=0;ALG=PROD;AF=3.419e-05;NSAMP=1;MSQ=69.24;AC=1;AN=29246;NFAM=1
chr7	61851446	89654_2	N	]chr5:113368379]N	140.77	LOW	SVTYPE=BND;POS=61851446;STRANDS=+-:8;IMPRECISE;CIPOS=-443,9;CIEND=-9,474;CIPOS95=-109,0;CIEND95=0,104;MATEID=89654_1;EVENT=89654;SECONDARY;SU=8;PE=8;SR=0;ALG=PROD;AF=3.419e-05;NSAMP=1;MSQ=140.77;AC=1;AN=29246;NFAM=1
chr7	61853833	527991	N	<DUP>	381.66	PASS	SVTYPE=DUP;POS=61853833;SVLEN=8849;END=61862682;STRANDS=-+:39;IMPRECISE;CIPOS=-296,26;CIEND=-29,231;CIPOS95=-32,26;CIEND95=-20,20;SU=39;PE=39;SR=0;ALG=PROD;AF=0.0001026;NSAMP=3;MSQ=125.31;AC=3;AN=29246;NFAM=3
chr7	61855467	527992	N	<DUP>	20952.8	PASS	SVTYPE=DUP;POS=61855467;SVLEN=7254;END=61862721;STRANDS=-+:1306;IMPRECISE;CIPOS=-138,32;CIEND=-10,118;CIPOS95=-1,1;CIEND95=-1,1;SU=1306;PE=1306;SR=0;ALG=PROD;AF=0.004548;NSAMP=132;MSQ=77.22;AC=133;AN=29246;NFAM=129
chr7	61856651	396793	N	<DEL>	2385.74	PASS	SVTYPE=DEL;POS=61856651;SVLEN=-14519;END=61871170;STRANDS=+-:58;CIPOS=-10,29;CIEND=-30,9;CIPOS95=0,0;CIEND95=0,0;SU=58;PE=52;SR=6;ALG=PROD;AF=0.0001368;NSAMP=4;MSQ=596.43;AC=4;AN=29246;NFAM=3
chr7	61857589	396794	N	<DEL>	246.4	PASS	SVTYPE=DEL;POS=61857589;SVLEN=-1317;END=61858906;STRANDS=+-:13;IMPRECISE;CIPOS=-10,319;CIEND=-324,9;CIPOS95=-1,81;CIEND95=-78,2;SU=13;PE=13;SR=0;ALG=PROD;AF=3.419e-05;NSAMP=1;MSQ=245.34;AC=1;AN=29246;NFAM=1
chr7	61857695	396795	N	<DEL>	281.63	PASS	SVTYPE=DEL;POS=61857695;SVLEN=-5575;END=61863270;STRANDS=+-:6;IMPRECISE;CIPOS=-10,181;CIEND=-500,9;CIPOS95=-2,69;CIEND95=-93,2;SU=6;PE=6;SR=0;ALG=PROD;AF=3.419e-05;NSAMP=1;MSQ=281.6;AC=1;AN=29246;NFAM=1
chr7	61857927	527995_1	N	]chr7:61858448]N	82.11	LOW	SVTYPE=BND;POS=61857927;STRANDS=-+:4;IMPRECISE;CIPOS=-539,9;CIEND=-10,499;CIPOS95=-147,2;CIEND95=-2,188;MATEID=527995_2;EVENT=527995;SU=4;PE=4;SR=0;ALG=PROD;AF=3.419e-05;NSAMP=1;MSQ=4.46;RECLASSIFIED;AC=1;AN=29246;NFAM=1
chr7	61858012	396790_2	N	]chr7:61844676]N	1135.62	PASS	SVTYPE=BND;POS=61844676;STRANDS=+-:37;CIPOS=-30,29;CIEND=-28,28;CIPOS95=0,0;CIEND95=0,0;MATEID=396790_1;EVENT=396790;SECONDARY;SU=37;PE=31;SR=6;ALG=PROD;AF=6.839e-05;NSAMP=2;MSQ=567.81;RECLASSIFIED;AC=2;AN=29246;NFAM=2
chr7	61858448	527995_2	N	N[chr7:61857927[	82.11	LOW	SVTYPE=BND;POS=61857927;STRANDS=-+:4;IMPRECISE;CIPOS=-10,499;CIEND=-539,9;CIPOS95=-2,188;CIEND95=-147,2;MATEID=527995_1;EVENT=527995;SECONDARY;SU=4;PE=4;SR=0;ALG=PROD;AF=3.419e-05;NSAMP=1;MSQ=4.46;RECLASSIFIED;AC=1;AN=29246;NFAM=1
chr7	61860391	527996	N	<DUP>	83.42	PASS	SVTYPE=DUP;POS=61860391;SVLEN=4255;END=61864646;STRANDS=-+:6;IMPRECISE;CIPOS=-10,9;CIEND=0,8;CIPOS95=-1,0;CIEND95=0,1;SU=6;PE=3;SR=3;ALG=PROD;AF=3.419e-05;NSAMP=1;MSQ=45.75;AC=1;AN=29246;NFAM=1
chr7	61863263	527998	N	<DUP>	94.42	PASS	SVTYPE=DUP;POS=61863263;SVLEN=3726;END=61866989;STRANDS=-+:10;IMPRECISE;CIPOS=-409,9;CIEND=-10,189;CIPOS95=-82,2;CIEND95=-3,51;SU=10;PE=10;SR=0;ALG=PROD;AF=3.419e-05;NSAMP=1;MSQ=92.02;AC=1;AN=29246;NFAM=1
chr7	61865758	396796	N	<DEL>	320.61	PASS	SVTYPE=DEL;POS=61865758;SVLEN=-797;END=61866555;STRANDS=+-:12;IMPRECISE;CIPOS=-10,9;CIEND=-10,9;CIPOS95=-1,3;CIEND95=-3,1;SU=12;PE=11;SR=1;ALG=PROD;AF=3.419e-05;NSAMP=1;MSQ=320.61;AC=1;AN=29246;NFAM=1
chr7	61866642	527999	N	<DUP>	84.47	PASS	SVTYPE=DUP;POS=61866642;SVLEN=6001;END=61872643;STRANDS=-+:8;IMPRECISE;CIPOS=-359,9;CIEND=-10,361;CIPOS95=-84,2;CIEND95=-1,89;SU=8;PE=8;SR=0;ALG=PROD;AF=3.419e-05;NSAMP=1;MSQ=83.12;AC=1;AN=29246;NFAM=1
chr7	61869987	396797	N	<DEL>	807.4	PASS	SVTYPE=DEL;POS=61869987;SVLEN=-1936;END=61871923;STRANDS=+-:24;IMPRECISE;CIPOS=-36,780;CIEND=-735,34;CIPOS95=-36,196;CIEND95=-115,34;SU=24;PE=24;SR=0;ALG=SUM;AF=0.0001026;NSAMP=3;MSQ=268.77;AC=3;AN=29246;NFAM=3
chr7	61871965	528000	N	<DUP>	200.02	PASS	SVTYPE=DUP;POS=61871965;SVLEN=5527;END=61877492;STRANDS=-+:12;IMPRECISE;CIPOS=-419,9;CIEND=-10,298;CIPOS95=-76,2;CIEND95=-1,59;SU=12;PE=12;SR=0;ALG=PROD;AF=3.419e-05;NSAMP=1;MSQ=39.46;AC=1;AN=29246;NFAM=1
chr7	61872558	396798	N	<DEL>	353.79	PASS	SVTYPE=DEL;POS=61872558;SVLEN=-3203;END=61875761;STRANDS=+-:6;IMPRECISE;CIPOS=-10,477;CIEND=-502,9;CIPOS95=0,111;CIEND95=-91,2;SU=6;PE=6;SR=0;ALG=PROD;AF=3.419e-05;NSAMP=1;MSQ=353.68;AC=1;AN=29246;NFAM=1
chr7	61872630	528001_1	N	]chr7:61873028]N	330.52	LOW	SVTYPE=BND;POS=61872630;STRANDS=-+:5;IMPRECISE;CIPOS=-435,9;CIEND=-10,400;CIPOS95=-132,1;CIEND95=-2,115;MATEID=528001_2;EVENT=528001;SU=5;PE=5;SR=0;ALG=PROD;AF=0.0004103;NSAMP=12;MSQ=16.29;RECLASSIFIED;AC=12;AN=29246;NFAM=12
chr7	61872892	528002	N	<DUP>	60909.2	PASS	SVTYPE=DUP;POS=61872892;SVLEN=7353;END=61880245;STRANDS=-+:4042;CIPOS=-4,2;CIEND=0,3;CIPOS95=0,0;CIEND95=0,0;SU=4042;PE=3881;SR=161;ALG=PROD;AF=0.007933;NSAMP=223;MSQ=142.9;AC=232;AN=29246;NFAM=209
chr7	61873028	528001_2	N	N[chr7:61872630[	330.52	LOW	SVTYPE=BND;POS=61872630;STRANDS=-+:5;IMPRECISE;CIPOS=-10,400;CIEND=-435,9;CIPOS95=-2,115;CIEND95=-132,1;MATEID=528001_1;EVENT=528001;SECONDARY;SU=5;PE=5;SR=0;ALG=PROD;AF=0.0004103;NSAMP=12;MSQ=16.29;RECLASSIFIED;AC=12;AN=29246;NFAM=12
chr7	61876221	396799	N	<DEL>	234.48	PASS	SVTYPE=DEL;POS=61876221;SVLEN=-4713;END=61880934;STRANDS=+-:8;IMPRECISE;CIPOS=-10,9;CIEND=-10,9;CIPOS95=-2,3;CIEND95=-3,2;SU=8;PE=7;SR=1;ALG=PROD;AF=3.419e-05;NSAMP=1;MSQ=233.76;AC=1;AN=29246;NFAM=1
chr7	61876247	528003_1	N	]chr7:61878235]N	1416.91	LOW	SVTYPE=BND;POS=61876247;STRANDS=-+:148;IMPRECISE;CIPOS=-248,36;CIEND=-33,219;CIPOS95=-5,5;CIEND95=-4,4;MATEID=528003_2;EVENT=528003;SU=148;PE=148;SR=0;ALG=PROD;AF=0.000171;NSAMP=5;MSQ=60.1;RECLASSIFIED;AC=5;AN=29246;NFAM=4
chr7	61877151	528004_1	N	]chr7:61889516]N	114.1	LOW	SVTYPE=BND;POS=61877151;STRANDS=-+:7;IMPRECISE;CIPOS=-82,9;CIEND=-8,473;CIPOS95=-47,2;CIEND95=0,96;MATEID=528004_2;EVENT=528004;SU=7;PE=7;SR=0;ALG=PROD;AF=3.419e-05;NSAMP=1;MSQ=111.88;RECLASSIFIED;AC=1;AN=29246;NFAM=1
chr7	61877305	396800_1	N	N[chr7:61877627[	3156.94	LOW	SVTYPE=BND;POS=61877305;STRANDS=+-:45;CIPOS=-10,23;CIEND=-30,29;CIPOS95=0,0;CIEND95=0,0;MATEID=396800_2;EVENT=396800;SU=45;PE=8;SR=37;ALG=PROD;AF=0.000718;NSAMP=21;MSQ=61.22;RECLASSIFIED;AC=21;AN=29246;NFAM=19
chr7	61877627	396800_2	N	]chr7:61877305]N	3156.94	LOW	SVTYPE=BND;POS=61877305;STRANDS=+-:45;CIPOS=-30,29;CIEND=-10,23;CIPOS95=0,0;CIEND95=0,0;MATEID=396800_1;EVENT=396800;SECONDARY;SU=45;PE=8;SR=37;ALG=PROD;AF=0.000718;NSAMP=21;MSQ=61.22;RECLASSIFIED;AC=21;AN=29246;NFAM=19
chr7	61877656	396801	N	<DEL>	1043.83	PASS	SVTYPE=DEL;POS=61877656;SVLEN=-2617;END=61880273;STRANDS=+-:43;IMPRECISE;CIPOS=-18,306;CIEND=-308,20;CIPOS95=-18,23;CIEND95=-22,20;SU=43;PE=43;SR=0;ALG=PROD;AF=0.0001026;NSAMP=3;MSQ=203.64;AC=3;AN=29246;NFAM=3
chr7	61877685	396802	N	<DEL>	58.04	PASS	SVTYPE=DEL;POS=61877685;SVLEN=-11766;END=61889451;STRANDS=+-:5;IMPRECISE;CIPOS=-10,360;CIEND=-360,9;CIPOS95=-2,105;CIEND95=-114,2;SU=5;PE=5;SR=0;ALG=PROD;AF=3.419e-05;NSAMP=1;MSQ=56.86;AC=1;AN=29246;NFAM=1
chr7	61878235	528003_2	N	N[chr7:61876247[	1416.91	LOW	SVTYPE=BND;POS=61876247;STRANDS=-+:148;IMPRECISE;CIPOS=-33,219;CIEND=-248,36;CIPOS95=-4,4;CIEND95=-5,5;MATEID=528003_1;EVENT=528003;SECONDARY;SU=148;PE=148;SR=0;ALG=PROD;AF=0.000171;NSAMP=5;MSQ=60.1;RECLASSIFIED;AC=5;AN=29246;NFAM=4
chr7	61878649	396803	N	<DEL>	872.91	PASS	SVTYPE=DEL;POS=61878649;SVLEN=-3713;END=61882362;STRANDS=+-:33;CIPOS=-25,24;CIEND=-25,29;CIPOS95=0,0;CIEND95=0,0;SU=33;PE=19;SR=14;ALG=PROD;AF=6.839e-05;NSAMP=2;MSQ=431.61;AC=2;AN=29246;NFAM=2
chr7	61879919	396804	N	<DEL>	2025.16	PASS	SVTYPE=DEL;POS=61879919;SVLEN=-1503;END=61881422;STRANDS=+-:63;IMPRECISE;CIPOS=-30,524;CIEND=-570,102;CIPOS95=-30,103;CIEND95=-98,98;SU=63;PE=62;SR=1;ALG=SUM;AF=0.0001026;NSAMP=3;MSQ=308.46;AC=3;AN=29246;NFAM=3
chr7	61880246	98163_2	N	N]chr6:61515136]	131.47	LOW	SVTYPE=BND;POS=61880246;STRANDS=++:11;CIPOS=-26,25;CIEND=-26,25;CIPOS95=0,0;CIEND95=0,0;MATEID=98163_1;EVENT=98163;SECONDARY;SU=11;PE=0;SR=11;ALG=PROD;AF=0.0001026;NSAMP=3;MSQ=42.71;AC=3;AN=29246;NFAM=3
chr7	61882583	528006	N	<DUP>	281.07	PASS	SVTYPE=DUP;POS=61882583;SVLEN=4352;END=61886935;STRANDS=-+:15;IMPRECISE;CIPOS=-383,29;CIEND=-30,332;CIPOS95=-55,29;CIEND95=-30,50;SU=15;PE=15;SR=0;ALG=PROD;AF=0.0001368;NSAMP=4;MSQ=61.55;AC=4;AN=29246;NFAM=4
chr7	61882629	396805_1	N	N[chr7:61886696[	35827.8	LOW	SVTYPE=BND;POS=61882629;STRANDS=+-:1678;IMPRECISE;CIPOS=-20,125;CIEND=-105,8;CIPOS95=-4,4;CIEND95=-1,1;MATEID=396805_2;EVENT=396805;SU=1678;PE=1678;SR=0;ALG=PROD;AF=0.006873;NSAMP=196;MSQ=145.82;RECLASSIFIED;AC=201;AN=29246;NFAM=193
chr7	61885462	600715_1	N	[chr7:61895891[N	80.02	LOW	SVTYPE=BND;POS=61885462;STRANDS=--:4;IMPRECISE;CIPOS=-233,9;CIEND=-376,9;CIPOS95=-72,3;CIEND95=-111,2;MATEID=600715_2;EVENT=600715;SU=4;PE=4;SR=0;ALG=PROD;AF=6.839e-05;NSAMP=2;MSQ=27.1;AC=2;AN=29246;NFAM=2
chr7	61886696	396805_2	N	]chr7:61882629]N	35827.8	LOW	SVTYPE=BND;POS=61882629;STRANDS=+-:1678;IMPRECISE;CIPOS=-105,8;CIEND=-20,125;CIPOS95=-1,1;CIEND95=-4,4;MATEID=396805_1;EVENT=396805;SECONDARY;SU=1678;PE=1678;SR=0;ALG=PROD;AF=0.006873;NSAMP=196;MSQ=145.82;RECLASSIFIED;AC=201;AN=29246;NFAM=193
chr7	61886700	528007	N	<DUP>	33022.7	PASS	SVTYPE=DUP;POS=61886700;SVLEN=1402;END=61888102;STRANDS=-+:2835;CIPOS=-20,4;CIEND=-1,63;CIPOS95=0,0;CIEND95=0,0;SU=2835;PE=2835;SR=0;ALG=PROD;AF=0.00636;NSAMP=171;MSQ=161.31;AC=186;AN=29246;NFAM=169
chr7	61887365	600719	N	<INV>	423.73	LOW	SVTYPE=INV;POS=61887365;SVLEN=8320;END=61895685;STRANDS=++:3,--:1;IMPRECISE;CIPOS=-10,553;CIEND=-10,620;CIPOS95=-2,217;CIEND95=-2,241;SU=4;PE=4;SR=0;ALG=PROD;AF=0.0002735;NSAMP=8;MSQ=16.18;AC=8;AN=29246;NFAM=8
chr7	61887495	528008	N	<DUP>	254.08	PASS	SVTYPE=DUP;POS=61887495;SVLEN=549;END=61888044;STRANDS=-+:16;CIPOS=-10,9;CIEND=-4,4;CIPOS95=0,0;CIEND95=0,0;SU=16;PE=10;SR=6;ALG=PROD;AF=6.839e-05;NSAMP=2;MSQ=99.1;AC=2;AN=29246;NFAM=2
chr7	61888049	600720	N	<INV>	97.58	LOW	SVTYPE=INV;POS=61888049;SVLEN=7300;END=61895349;STRANDS=++:5,--:2;IMPRECISE;CIPOS=-10,9;CIEND=-10,9;CIPOS95=-3,3;CIEND95=-2,3;SU=7;PE=4;SR=3;ALG=PROD;AF=3.419e-05;NSAMP=1;MSQ=25.33;RETAINED;AC=1;AN=29246;NFAM=1
chr7	61889516	528004_2	N	N[chr7:61877151[	114.1	LOW	SVTYPE=BND;POS=61877151;STRANDS=-+:7;IMPRECISE;CIPOS=-8,473;CIEND=-82,9;CIPOS95=0,96;CIEND95=-47,2;MATEID=528004_1;EVENT=528004;SECONDARY;SU=7;PE=7;SR=0;ALG=PROD;AF=3.419e-05;NSAMP=1;MSQ=111.88;RECLASSIFIED;AC=1;AN=29246;NFAM=1
chr7	61889688	600721	N	<INV>	15231.4	LOW	SVTYPE=INV;POS=61889688;SVLEN=3490;END=61893178;STRANDS=++:2,--:20;IMPRECISE;CIPOS=-413,545;CIEND=-788,606;CIPOS95=-413,460;CIEND95=-537,537;SU=22;PE=22;SR=0;ALG=SUM;AF=0.004377;NSAMP=124;MSQ=75.69;RETAINED;AC=128;AN=29246;NFAM=124
chr7	61890068	600730_1	N	N]chr7:61893705]	455.81	LOW	SVTYPE=BND;POS=61890068;STRANDS=++:4;IMPRECISE;CIPOS=-30,83;CIEND=-30,136;CIPOS95=-30,43;CIEND95=-30,57;MATEID=600730_2;EVENT=600730;SU=4;PE=4;SR=0;ALG=PROD;AF=0.0005471;NSAMP=15;MSQ=24.66;AC=16;AN=29246;NFAM=15
chr7	61890504	600732_1	N	N]chr7:61892829]	148.73	LOW	SVTYPE=BND;POS=61890504;STRANDS=++:4;IMPRECISE;CIPOS=-30,119;CIEND=-30,54;CIPOS95=-30,56;CIEND95=-24,24;MATEID=600732_2;EVENT=600732;SU=4;PE=4;SR=0;ALG=PROD;AF=0.0002052;NSAMP=6;MSQ=23.33;RETAINED;AC=6;AN=29246;NFAM=6
chr7	61890881	600733	N	<INV>	491.22	LOW	SVTYPE=INV;POS=61890881;SVLEN=1565;END=61892446;STRANDS=++:3,--:1;IMPRECISE;CIPOS=-10,9;CIEND=-10,9;CIPOS95=-3,3;CIEND95=-3,3;SU=4;PE=3;SR=1;ALG=PROD;AF=0.0006839;NSAMP=19;MSQ=24.32;AC=20;AN=29246;NFAM=19
chr7	61891070	600734	N	<INV>	919.83	LOW	SVTYPE=INV;POS=61891070;SVLEN=519;END=61891589;STRANDS=++:7,--:5;IMPRECISE;CIPOS=-33,136;CIEND=-30,181;CIPOS95=-33,101;CIEND95=-30,139;SU=12;PE=11;SR=1;ALG=SUM;AF=0.0006839;NSAMP=20;MSQ=36.51;AC=20;AN=29246;NFAM=20
chr7	61891135	600736	N	<INV>	933.21	LOW	SVTYPE=INV;POS=61891135;SVLEN=1261;END=61892396;STRANDS=++:8,--:1;IMPRECISE;CIPOS=-30,299;CIEND=-30,107;CIPOS95=-30,66;CIEND95=-29,29;SU=9;PE=9;SR=0;ALG=PROD;AF=0.001094;NSAMP=31;MSQ=28.28;AC=32;AN=29246;NFAM=31
chr7	61891381	600735_1	N	N]chr7:61891916]	442.07	LOW	SVTYPE=BND;POS=61891381;STRANDS=++:4;IMPRECISE;CIPOS=-10,11;CIEND=-10,167;CIPOS95=-10,11;CIEND95=-2,96;MATEID=600735_2;EVENT=600735;SU=4;PE=4;SR=0;ALG=PROD;AF=0.0005813;NSAMP=17;MSQ=23.7;AC=17;AN=29246;NFAM=17
chr7	61891916	600735_2	N	N]chr7:61891381]	442.07	LOW	SVTYPE=BND;POS=61891916;STRANDS=++:4;IMPRECISE;CIPOS=-10,167;CIEND=-10,11;CIPOS95=-2,96;CIEND95=-10,11;MATEID=600735_1;EVENT=600735;SECONDARY;SU=4;PE=4;SR=0;ALG=PROD;AF=0.0005813;NSAMP=17;MSQ=23.7;AC=17;AN=29246;NFAM=17
chr7	61891947	528009	N	<DUP>	141.84	PASS	SVTYPE=DUP;POS=61891947;SVLEN=3031;END=61894978;STRANDS=-+:10;IMPRECISE;CIPOS=-10,9;CIEND=-7,9;CIPOS95=-3,1;CIEND95=0,5;SU=10;PE=9;SR=1;ALG=PROD;AF=3.419e-05;NSAMP=1;MSQ=114.69;AC=1;AN=29246;NFAM=1
chr7	61892829	600732_2	N	N]chr7:61890504]	148.73	LOW	SVTYPE=BND;POS=61892829;STRANDS=++:4;IMPRECISE;CIPOS=-30,54;CIEND=-30,119;CIPOS95=-24,24;CIEND95=-30,56;MATEID=600732_1;EVENT=600732;SECONDARY;SU=4;PE=4;SR=0;ALG=PROD;AF=0.0002052;NSAMP=6;MSQ=23.33;RETAINED;AC=6;AN=29246;NFAM=6
chr7	61893439	396808	N	<DEL>	242.7	PASS	SVTYPE=DEL;POS=61893439;SVLEN=-1554;END=61894993;STRANDS=+-:11;IMPRECISE;CIPOS=-10,279;CIEND=-264,9;CIPOS95=-2,61;CIEND95=-55,2;SU=11;PE=11;SR=0;ALG=PROD;AF=3.419e-05;NSAMP=1;MSQ=236.77;AC=1;AN=29246;NFAM=1
chr7	61893705	600730_2	N	N]chr7:61890068]	455.81	LOW	SVTYPE=BND;POS=61893705;STRANDS=++:4;IMPRECISE;CIPOS=-30,136;CIEND=-30,83;CIPOS95=-30,57;CIEND95=-30,43;MATEID=600730_1;EVENT=600730;SECONDARY;SU=4;PE=4;SR=0;ALG=PROD;AF=0.0005471;NSAMP=15;MSQ=24.66;AC=16;AN=29246;NFAM=15
chr7	61895891	600715_2	N	[chr7:61885462[N	80.02	LOW	SVTYPE=BND;POS=61895891;STRANDS=--:4;IMPRECISE;CIPOS=-376,9;CIEND=-233,9;CIPOS95=-111,2;CIEND95=-72,3;MATEID=600715_1;EVENT=600715;SECONDARY;SU=4;PE=4;SR=0;ALG=PROD;AF=6.839e-05;NSAMP=2;MSQ=27.1;AC=2;AN=29246;NFAM=2
chr7	61898266	396809	N	<DEL>	336.91	PASS	SVTYPE=DEL;POS=61898266;SVLEN=-1478;END=61899744;STRANDS=+-:11;IMPRECISE;CIPOS=-10,9;CIEND=-10,8;CIPOS95=-1,2;CIEND95=-3,1;SU=11;PE=10;SR=1;ALG=PROD;AF=6.839e-05;NSAMP=2;MSQ=167.83;AC=2;AN=29246;NFAM=2
chr7	61898419	396810	N	<DEL>	486.9	PASS	SVTYPE=DEL;POS=61898419;SVLEN=-2896;END=61901315;STRANDS=+-:13;IMPRECISE;CIPOS=-8,305;CIEND=-250,9;CIPOS95=0,106;CIEND95=-55,2;SU=13;PE=13;SR=0;ALG=PROD;AF=3.419e-05;NSAMP=1;MSQ=485.62;AC=1;AN=29246;NFAM=1
chr7	61899323	528011	N	<DUP>	110.24	PASS	SVTYPE=DUP;POS=61899323;SVLEN=3999;END=61903322;STRANDS=-+:8;IMPRECISE;CIPOS=-207,9;CIEND=-10,394;CIPOS95=-44,2;CIEND95=-1,72;SU=8;PE=8;SR=0;ALG=PROD;AF=6.839e-05;NSAMP=2;MSQ=36.14;AC=2;AN=29246;NFAM=2
chr7	61901607	396813	N	<DEL>	1494.87	PASS	SVTYPE=DEL;POS=61901607;SVLEN=-15173;END=61916780;STRANDS=+-:62;IMPRECISE;CIPOS=-18,202;CIEND=-172,9;CIPOS95=-14,14;CIEND95=-24,9;SU=62;PE=62;SR=0;ALG=PROD;AF=3.419e-05;NSAMP=1;MSQ=197.56;AC=1;AN=29246;NFAM=1
chr7	61901922	396812_1	N	N[chr7:61902411[	1711.24	LOW	SVTYPE=BND;POS=61901922;STRANDS=+-:18;IMPRECISE;CIPOS=-7,9;CIEND=-10,7;CIPOS95=-1,2;CIEND95=-4,0;MATEID=396812_2;EVENT=396812;SU=18;PE=17;SR=1;ALG=PROD;AF=0.0005129;NSAMP=15;MSQ=58.41;RECLASSIFIED;AC=15;AN=29246;NFAM=15
chr7	61902095	528012	N	<DUP>	73.08	PASS	SVTYPE=DUP;POS=61902095;SVLEN=6413;END=61908508;STRANDS=-+:5;IMPRECISE;CIPOS=-248,9;CIEND=-10,315;CIPOS95=-89,2;CIEND95=-2,87;SU=5;PE=5;SR=0;ALG=PROD;AF=3.419e-05;NSAMP=1;MSQ=44.54;AC=1;AN=29246;NFAM=1
chr7	61902103	396815	N	<DEL>	1645.61	PASS	SVTYPE=DEL;POS=61902103;SVLEN=-14471;END=61916574;STRANDS=+-:26;IMPRECISE;CIPOS=-36,338;CIEND=-326,29;CIPOS95=-34,34;CIEND95=-28,28;SU=26;PE=26;SR=0;ALG=PROD;AF=0.0001368;NSAMP=4;MSQ=208.27;AC=4;AN=29246;NFAM=4
chr7	61902352	396814_1	N	N[chr7:61902658[	5329.14	LOW	SVTYPE=BND;POS=61902352;STRANDS=+-:53;CIPOS=-10,9;CIEND=-10,9;CIPOS95=0,0;CIEND95=0,0;MATEID=396814_2;EVENT=396814;SU=53;PE=26;SR=27;ALG=PROD;AF=0.0003761;NSAMP=11;MSQ=101.18;RECLASSIFIED;AC=11;AN=29246;NFAM=11
chr7	61902411	396812_2	N	]chr7:61901922]N	1711.24	LOW	SVTYPE=BND;POS=61901922;STRANDS=+-:18;IMPRECISE;CIPOS=-10,7;CIEND=-7,9;CIPOS95=-4,0;CIEND95=-1,2;MATEID=396812_1;EVENT=396812;SECONDARY;SU=18;PE=17;SR=1;ALG=PROD;AF=0.0005129;NSAMP=15;MSQ=58.41;RECLASSIFIED;AC=15;AN=29246;NFAM=15
chr7	61902658	396814_2	N	]chr7:61902352]N	5329.14	LOW	SVTYPE=BND;POS=61902352;STRANDS=+-:53;CIPOS=-10,9;CIEND=-10,9;CIPOS95=0,0;CIEND95=0,0;MATEID=396814_1;EVENT=396814;SECONDARY;SU=53;PE=26;SR=27;ALG=PROD;AF=0.0003761;NSAMP=11;MSQ=101.18;RECLASSIFIED;AC=11;AN=29246;NFAM=11
chr7	61907503	396816	N	<DEL>	1027.57	PASS	SVTYPE=DEL;POS=61907503;SVLEN=-1660;END=61909163;STRANDS=+-:53;IMPRECISE;CIPOS=-15,20;CIEND=-30,24;CIPOS95=-1,1;CIEND95=-2,2;SU=53;PE=52;SR=1;ALG=PROD;AF=0.0001368;NSAMP=4;MSQ=256.83;AC=4;AN=29246;NFAM=4
chr7	61907607	528016	N	<DUP>	139.08	PASS	SVTYPE=DUP;POS=61907607;SVLEN=49521;END=61957128;STRANDS=-+:16;IMPRECISE;CIPOS=-228,9;CIEND=-10,291;CIPOS95=-46,3;CIEND95=-2,75;SU=16;PE=16;SR=0;ALG=PROD;AF=3.419e-05;NSAMP=1;MSQ=122.1;AC=1;AN=29246;NFAM=1
chr7	61908148	528017	N	<DUP>	50511.6	PASS	SVTYPE=DUP;POS=61908148;SVLEN=12696;END=61920844;STRANDS=-+:4517;CIPOS=0,0;CIEND=0,0;CIPOS95=0,0;CIEND95=0,0;SU=4517;PE=3376;SR=1141;ALG=PROD;AF=0.004103;NSAMP=101;MSQ=265.86;AC=120;AN=29246;NFAM=87
chr7	61908885	396817	N	<DEL>	178.71	PASS	SVTYPE=DEL;POS=61908885;SVLEN=-1725;END=61910610;STRANDS=+-:11;IMPRECISE;CIPOS=-10,328;CIEND=-437,9;CIPOS95=-2,58;CIEND95=-53,1;SU=11;PE=11;SR=0;ALG=PROD;AF=3.419e-05;NSAMP=1;MSQ=176.65;AC=1;AN=29246;NFAM=1
chr7	61910717	396818_1	N	N[chr7:61912753[	4.98	LOW	SVTYPE=BND;POS=61910717;STRANDS=+-:4;IMPRECISE;CIPOS=-10,861;CIEND=-862,9;CIPOS95=-2,437;CIEND95=-437,2;MATEID=396818_2;EVENT=396818;SU=4;PE=4;SR=0;ALG=PROD;AF=3.419e-05;NSAMP=1;MSQ=4.64;RECLASSIFIED;AC=1;AN=29246;NFAM=1
chr7	61911680	396819	N	<DEL>	1997.3	PASS	SVTYPE=DEL;POS=61911680;SVLEN=-4903;END=61916583;STRANDS=+-:111;IMPRECISE;CIPOS=-13,217;CIEND=-234,9;CIPOS95=-8,8;CIEND95=-8,8;SU=111;PE=111;SR=0;ALG=PROD;AF=0.000171;NSAMP=5;MSQ=248.01;AC=5;AN=29246;NFAM=4
chr7	61912753	396818_2	N	]chr7:61910717]N	4.98	LOW	SVTYPE=BND;POS=61910717;STRANDS=+-:4;IMPRECISE;CIPOS=-862,9;CIEND=-10,861;CIPOS95=-437,2;CIEND95=-2,437;MATEID=396818_1;EVENT=396818;SECONDARY;SU=4;PE=4;SR=0;ALG=PROD;AF=3.419e-05;NSAMP=1;MSQ=4.64;RECLASSIFIED;AC=1;AN=29246;NFAM=1
chr7	61915292	396820	N	<DEL>	272.71	PASS	SVTYPE=DEL;POS=61915292;SVLEN=-2781;END=61918073;STRANDS=+-:12;IMPRECISE;CIPOS=-10,230;CIEND=-389,9;CIPOS95=-2,42;CIEND95=-61,0;SU=12;PE=12;SR=0;ALG=PROD;AF=3.419e-05;NSAMP=1;MSQ=272.71;AC=1;AN=29246;NFAM=1
chr7	61917190	396823_1	N	N[chr7:61926378[	3918.83	LOW	SVTYPE=BND;POS=61917190;STRANDS=+-:190;CIPOS=-10,9;CIEND=0,5;CIPOS95=0,0;CIEND95=0,0;MATEID=396823_2;EVENT=396823;SU=190;PE=180;SR=10;ALG=PROD;AF=0.0005813;NSAMP=16;MSQ=223;RECLASSIFIED;AC=17;AN=29246;NFAM=16
chr7	61917473	396821_1	N	N[chr7:61919305[	6953.32	LOW	SVTYPE=BND;POS=61917473;STRANDS=+-:10;IMPRECISE;CIPOS=-10,381;CIEND=-349,9;CIPOS95=-3,61;CIEND95=-57,1;MATEID=396821_2;EVENT=396821;SU=10;PE=10;SR=0;ALG=PROD;AF=0.0004103;NSAMP=12;MSQ=209.95;RECLASSIFIED;AC=12;AN=29244;NFAM=9
chr7	61917596	396822_1	N	N[chr7:61919791[	16713.3	PASS	SVTYPE=BND;POS=61917596;STRANDS=+-:628;CIPOS=-2,2;CIEND=-2,1;CIPOS95=0,0;CIEND95=0,0;MATEID=396822_2;EVENT=396822;SU=628;PE=404;SR=224;ALG=PROD;AF=0.0004787;NSAMP=14;MSQ=480.96;RECLASSIFIED;AC=14;AN=29246;NFAM=11
chr7	61919305	396821_2	N	]chr7:61917473]N	6953.32	LOW	SVTYPE=BND;POS=61917473;STRANDS=+-:10;IMPRECISE;CIPOS=-349,9;CIEND=-10,381;CIPOS95=-57,1;CIEND95=-3,61;MATEID=396821_1;EVENT=396821;SECONDARY;SU=10;PE=10;SR=0;ALG=PROD;AF=0.0004103;NSAMP=12;MSQ=209.95;RECLASSIFIED;AC=12;AN=29244;NFAM=9
chr7	61919791	396822_2	N	]chr7:61917596]N	16713.3	PASS	SVTYPE=BND;POS=61917596;STRANDS=+-:628;CIPOS=-2,1;CIEND=-2,2;CIPOS95=0,0;CIEND95=0,0;MATEID=396822_1;EVENT=396822;SECONDARY;SU=628;PE=404;SR=224;ALG=PROD;AF=0.0004787;NSAMP=14;MSQ=480.96;RECLASSIFIED;AC=14;AN=29246;NFAM=11
chr7	61920843	396824	N	<DEL>	109645	PASS	SVTYPE=DEL;POS=61920843;SVLEN=-35573;END=61956416;STRANDS=+-:5010;CIPOS=0,0;CIEND=0,0;CIPOS95=0,0;CIEND95=0,0;SU=5010;PE=3512;SR=1498;ALG=PROD;AF=0.008206;NSAMP=237;MSQ=392;AC=240;AN=29246;NFAM=229
chr7	61922862	396825_1	N	N[chr7:61924219[	324.24	LOW	SVTYPE=BND;POS=61922862;STRANDS=+-:4;IMPRECISE;CIPOS=-10,721;CIEND=-674,9;CIPOS95=-2,231;CIEND95=-218,2;MATEID=396825_2;EVENT=396825;SU=4;PE=4;SR=0;ALG=PROD;AF=0.0001026;NSAMP=3;MSQ=105.92;RECLASSIFIED;AC=3;AN=29240;NFAM=3
chr7	61924219	396825_2	N	]chr7:61922862]N	324.24	LOW	SVTYPE=BND;POS=61922862;STRANDS=+-:4;IMPRECISE;CIPOS=-674,9;CIEND=-10,721;CIPOS95=-218,2;CIEND95=-2,231;MATEID=396825_1;EVENT=396825;SECONDARY;SU=4;PE=4;SR=0;ALG=PROD;AF=0.0001026;NSAMP=3;MSQ=105.92;RECLASSIFIED;AC=3;AN=29240;NFAM=3
chr7	61924571	396829	N	<DEL>	323.62	PASS	SVTYPE=DEL;POS=61924571;SVLEN=-8577;END=61933148;STRANDS=+-:17;CIPOS=-10,9;CIEND=-10,9;CIPOS95=0,0;CIEND95=0,0;SU=17;PE=8;SR=9;ALG=PROD;AF=3.42e-05;NSAMP=1;MSQ=323.49;AC=1;AN=29238;NFAM=1
chr7	61924641	396830_1	N	N[chr7:61936217[	100507	PASS	SVTYPE=BND;POS=61924641;STRANDS=+-:4689;CIPOS=0,0;CIEND=0,0;CIPOS95=0,0;CIEND95=0,0;MATEID=396830_2;EVENT=396830;SU=4689;PE=3400;SR=1289;ALG=PROD;AF=0.007284;NSAMP=208;MSQ=394.64;RECLASSIFIED;AC=213;AN=29242;NFAM=197
chr7	61924713	396827_1	N	N[chr7:61925045[	635.55	LOW	SVTYPE=BND;POS=61924713;STRANDS=+-:12;CIPOS=-24,29;CIEND=-25,24;CIPOS95=0,0;CIEND95=0,0;MATEID=396827_2;EVENT=396827;SU=12;PE=0;SR=12;ALG=PROD;AF=0.0008896;NSAMP=26;MSQ=20.11;RECLASSIFIED;AC=26;AN=29228;NFAM=26
chr7	61924776	396828_1	N	N[chr7:61927509[	12380.7	PASS	SVTYPE=BND;POS=61924776;STRANDS=+-:571;CIPOS=-2,1;CIEND=-3,1;CIPOS95=0,0;CIEND95=0,0;MATEID=396828_2;EVENT=396828;SU=571;PE=359;SR=212;ALG=PROD;AF=0.0009579;NSAMP=27;MSQ=352.74;RECLASSIFIED;AC=28;AN=29230;NFAM=27
chr7	61925045	396827_2	N	]chr7:61924713]N	635.55	LOW	SVTYPE=BND;POS=61924713;STRANDS=+-:12;CIPOS=-25,24;CIEND=-24,29;CIPOS95=0,0;CIEND95=0,0;MATEID=396827_1;EVENT=396827;SECONDARY;SU=12;PE=0;SR=12;ALG=PROD;AF=0.0008896;NSAMP=26;MSQ=20.11;RECLASSIFIED;AC=26;AN=29228;NFAM=26
chr7	61925469	528018	N	<DUP>	136.06	PASS	SVTYPE=DUP;POS=61925469;SVLEN=7419;END=61932888;STRANDS=-+:13;IMPRECISE;CIPOS=-245,9;CIEND=-10,328;CIPOS95=-62,1;CIEND95=0,52;SU=13;PE=13;SR=0;ALG=PROD;AF=3.421e-05;NSAMP=1;MSQ=128.58;AC=1;AN=29228;NFAM=1
chr7	61926370	528019_1	N	]chr7:61926921]N	111.52	LOW	SVTYPE=BND;POS=61926370;STRANDS=-+:17;CIPOS=-1,9;CIEND=-10,9;CIPOS95=0,0;CIEND95=0,0;MATEID=528019_2;EVENT=528019;SU=17;PE=11;SR=6;ALG=PROD;AF=6.842e-05;NSAMP=2;MSQ=51.54;RECLASSIFIED;AC=2;AN=29230;NFAM=2
chr7	61926378	396823_2	N	]chr7:61917190]N	3918.83	LOW	SVTYPE=BND;POS=61917190;STRANDS=+-:190;CIPOS=0,5;CIEND=-10,9;CIPOS95=0,0;CIEND95=0,0;MATEID=396823_1;EVENT=396823;SECONDARY;SU=190;PE=180;SR=10;ALG=PROD;AF=0.0005813;NSAMP=16;MSQ=223;RECLASSIFIED;AC=17;AN=29246;NFAM=16
chr7	61926921	528019_2	N	N[chr7:61926370[	111.52	LOW	SVTYPE=BND;POS=61926370;STRANDS=-+:17;CIPOS=-10,9;CIEND=-1,9;CIPOS95=0,0;CIEND95=0,0;MATEID=528019_1;EVENT=528019;SECONDARY;SU=17;PE=11;SR=6;ALG=PROD;AF=6.842e-05;NSAMP=2;MSQ=51.54;RECLASSIFIED;AC=2;AN=29230;NFAM=2
chr7	61927509	396828_2	N	]chr7:61924776]N	12380.7	PASS	SVTYPE=BND;POS=61924776;STRANDS=+-:571;CIPOS=-3,1;CIEND=-2,1;CIPOS95=0,0;CIEND95=0,0;MATEID=396828_1;EVENT=396828;SECONDARY;SU=571;PE=359;SR=212;ALG=PROD;AF=0.0009579;NSAMP=27;MSQ=352.74;RECLASSIFIED;AC=28;AN=29230;NFAM=27
chr7	61928009	528020	N	<DUP>	127.79	PASS	SVTYPE=DUP;POS=61928009;SVLEN=3327;END=61931336;STRANDS=-+:17;IMPRECISE;CIPOS=-249,29;CIEND=-30,298;CIPOS95=-35,29;CIEND95=-30,44;SU=17;PE=17;SR=0;ALG=PROD;AF=6.842e-05;NSAMP=2;MSQ=60.67;AC=2;AN=29230;NFAM=2
chr7	61928503	396832_1	N	N[chr7:61937878[	7335.92	PASS	SVTYPE=BND;POS=61928503;STRANDS=+-:331;CIPOS=-3,2;CIEND=-2,1;CIPOS95=0,0;CIEND95=0,0;MATEID=396832_2;EVENT=396832;SU=331;PE=184;SR=147;ALG=PROD;AF=0.0006155;NSAMP=17;MSQ=367.55;RECLASSIFIED;AC=18;AN=29244;NFAM=17
chr7	61928658	396833_1	N	N[chr7:61929152[	451.1	LOW	SVTYPE=BND;POS=61928658;STRANDS=+-:9;IMPRECISE;CIPOS=-10,9;CIEND=-10,9;CIPOS95=-4,2;CIEND95=-3,3;MATEID=396833_2;EVENT=396833;SU=9;PE=8;SR=1;ALG=PROD;AF=0.0003763;NSAMP=11;MSQ=22.32;RECLASSIFIED;AC=11;AN=29232;NFAM=11
chr7	61929152	396833_2	N	]chr7:61928658]N	451.1	LOW	SVTYPE=BND;POS=61928658;STRANDS=+-:9;IMPRECISE;CIPOS=-10,9;CIEND=-10,9;CIPOS95=-3,3;CIEND95=-4,2;MATEID=396833_1;EVENT=396833;SECONDARY;SU=9;PE=8;SR=1;ALG=PROD;AF=0.0003763;NSAMP=11;MSQ=22.32;RECLASSIFIED;AC=11;AN=29232;NFAM=11
chr7	61930268	528022_1	N	]chr7:61937615]N	17679.5	PASS	SVTYPE=BND;POS=61930268;STRANDS=-+:1591;CIPOS=-2,0;CIEND=-1,1;CIPOS95=0,0;CIEND95=0,0;MATEID=528022_2;EVENT=528022;SU=1591;PE=1404;SR=187;ALG=PROD;AF=0.0008549;NSAMP=25;MSQ=318.5;RECLASSIFIED;AC=25;AN=29242;NFAM=25
chr7	61931257	528023	N	<DUP>	1366.29	PASS	SVTYPE=DUP;POS=61931257;SVLEN=736;END=61931993;STRANDS=-+:74;IMPRECISE;CIPOS=-280,9;CIEND=-10,239;CIPOS95=-17,9;CIEND95=-10,12;SU=74;PE=74;SR=0;ALG=PROD;AF=0.0007185;NSAMP=21;MSQ=33.5;AC=21;AN=29228;NFAM=21
chr7	61931832	101927_1	N	[chr11:104139822[N	145.63	LOW	SVTYPE=BND;POS=61931832;STRANDS=--:4;IMPRECISE;CIPOS=-408,9;CIEND=-637,9;CIPOS95=-111,2;CIEND95=-219,1;MATEID=101927_2;EVENT=101927;SU=4;PE=4;SR=0;ALG=PROD;AF=0.000171;NSAMP=5;MSQ=28.35;AC=5;AN=29246;NFAM=5
chr7	61931846	101928_1	N	N]chr11:104139991]	252.7	LOW	SVTYPE=BND;POS=61931846;STRANDS=++:8;IMPRECISE;CIPOS=-30,496;CIEND=-30,535;CIPOS95=-30,123;CIEND95=-30,142;MATEID=101928_2;EVENT=101928;SU=8;PE=8;SR=0;ALG=PROD;AF=0.0001368;NSAMP=4;MSQ=59.92;AC=4;AN=29246;NFAM=4
chr7	61931906	396834_1	N	N[chr7:61932279[	804.52	LOW	SVTYPE=BND;POS=61931906;STRANDS=+-:36;CIPOS=-7,8;CIEND=-5,4;CIPOS95=0,0;CIEND95=0,0;MATEID=396834_2;EVENT=396834;SU=36;PE=0;SR=36;ALG=PROD;AF=0.0009576;NSAMP=28;MSQ=18.86;RECLASSIFIED;AC=28;AN=29240;NFAM=28
chr7	61931947	528024	N	<DUP>	372.51	PASS	SVTYPE=DUP;POS=61931947;SVLEN=15291;END=61947238;STRANDS=-+:26;IMPRECISE;CIPOS=-267,9;CIEND=-10,318;CIPOS95=-30,1;CIEND95=0,41;SU=26;PE=26;SR=0;ALG=PROD;AF=6.84e-05;NSAMP=1;MSQ=367.24;AC=2;AN=29240;NFAM=1
chr7	61932279	396834_2	N	]chr7:61931906]N	804.52	LOW	SVTYPE=BND;POS=61931906;STRANDS=+-:36;CIPOS=-5,4;CIEND=-7,8;CIPOS95=0,0;CIEND95=0,0;MATEID=396834_1;EVENT=396834;SECONDARY;SU=36;PE=0;SR=36;ALG=PROD;AF=0.0009576;NSAMP=28;MSQ=18.86;RECLASSIFIED;AC=28;AN=29240;NFAM=28
chr7	61933834	396835_1	N	N[chr7:61934154[	203.41	LOW	SVTYPE=BND;POS=61933834;STRANDS=+-:4;CIPOS=-9,8;CIEND=-9,8;CIPOS95=0,0;CIEND95=0,0;MATEID=396835_2;EVENT=396835;SU=4;PE=0;SR=4;ALG=PROD;AF=0.0003762;NSAMP=11;MSQ=14.59;RECLASSIFIED;AC=11;AN=29236;NFAM=11
chr7	61934154	396835_2	N	]chr7:61933834]N	203.41	LOW	SVTYPE=BND;POS=61933834;STRANDS=+-:4;CIPOS=-9,8;CIEND=-9,8;CIPOS95=0,0;CIEND95=0,0;MATEID=396835_1;EVENT=396835;SECONDARY;SU=4;PE=0;SR=4;ALG=PROD;AF=0.0003762;NSAMP=11;MSQ=14.59;RECLASSIFIED;AC=11;AN=29236;NFAM=11
chr7	61935754	396837	N	<DEL>	310.76	PASS	SVTYPE=DEL;POS=61935754;SVLEN=-11448;END=61947202;STRANDS=+-:14;IMPRECISE;CIPOS=-10,235;CIEND=-340,9;CIPOS95=-3,40;CIEND95=-55,3;SU=14;PE=14;SR=0;ALG=PROD;AF=3.42e-05;NSAMP=1;MSQ=308.72;AC=1;AN=29242;NFAM=1
chr7	61936217	396830_2	N	]chr7:61924641]N	100507	PASS	SVTYPE=BND;POS=61924641;STRANDS=+-:4689;CIPOS=0,0;CIEND=0,0;CIPOS95=0,0;CIEND95=0,0;MATEID=396830_1;EVENT=396830;SECONDARY;SU=4689;PE=3400;SR=1289;ALG=PROD;AF=0.007284;NSAMP=208;MSQ=394.64;RECLASSIFIED;AC=213;AN=29242;NFAM=197
chr7	61936839	528025_1	N	]chr7:61937530]N	439.73	LOW	SVTYPE=BND;POS=61936839;STRANDS=-+:44;CIPOS=-30,29;CIEND=-23,23;CIPOS95=0,0;CIEND95=0,0;MATEID=528025_2;EVENT=528025;SU=44;PE=27;SR=17;ALG=PROD;AF=6.84e-05;NSAMP=2;MSQ=209.97;RECLASSIFIED;AC=2;AN=29240;NFAM=2
chr7	61937279	396838	N	<DEL>	376.04	PASS	SVTYPE=DEL;POS=61937279;SVLEN=-11255;END=61948534;STRANDS=+-:8;IMPRECISE;CIPOS=-10,393;CIEND=-356,9;CIPOS95=-1,82;CIEND95=-62,2;SU=8;PE=8;SR=0;ALG=PROD;AF=6.839e-05;NSAMP=2;MSQ=185.63;AC=2;AN=29242;NFAM=2
chr7	61937530	528025_2	N	N[chr7:61936839[	439.73	LOW	SVTYPE=BND;POS=61936839;STRANDS=-+:44;CIPOS=-23,23;CIEND=-30,29;CIPOS95=0,0;CIEND95=0,0;MATEID=528025_1;EVENT=528025;SECONDARY;SU=44;PE=27;SR=17;ALG=PROD;AF=6.84e-05;NSAMP=2;MSQ=209.97;RECLASSIFIED;AC=2;AN=29240;NFAM=2
chr7	61937615	528022_2	N	N[chr7:61930268[	17679.5	PASS	SVTYPE=BND;POS=61930268;STRANDS=-+:1591;CIPOS=-1,1;CIEND=-2,0;CIPOS95=0,0;CIEND95=0,0;MATEID=528022_1;EVENT=528022;SECONDARY;SU=1591;PE=1404;SR=187;ALG=PROD;AF=0.0008549;NSAMP=25;MSQ=318.5;RECLASSIFIED;AC=25;AN=29242;NFAM=25
chr7	61937878	396832_2	N	]chr7:61928503]N	7335.92	PASS	SVTYPE=BND;POS=61928503;STRANDS=+-:331;CIPOS=-2,1;CIEND=-3,2;CIPOS95=0,0;CIEND95=0,0;MATEID=396832_1;EVENT=396832;SECONDARY;SU=331;PE=184;SR=147;ALG=PROD;AF=0.0006155;NSAMP=17;MSQ=367.55;RECLASSIFIED;AC=18;AN=29244;NFAM=17
chr7	61939088	528026	N	<DUP>	456.1	PASS	SVTYPE=DUP;POS=61939088;SVLEN=209;END=61939297;STRANDS=-+:12;CIPOS=-26,25;CIEND=-26,25;CIPOS95=0,0;CIEND95=0,0;SU=12;PE=0;SR=12;ALG=PROD;AF=0.0002736;NSAMP=8;MSQ=10.59;AC=8;AN=29240;NFAM=7
chr7	61939302	396839	N	<DEL>	1478.83	PASS	SVTYPE=DEL;POS=61939302;SVLEN=-2574;END=61941876;STRANDS=+-:88;CIPOS=-9,9;CIEND=-1,18;CIPOS95=0,0;CIEND95=0,0;SU=88;PE=74;SR=14;ALG=PROD;AF=0.0001026;NSAMP=3;MSQ=276.63;AC=3;AN=29242;NFAM=3
chr7	61939544	396840	N	<DEL>	606.41	PASS	SVTYPE=DEL;POS=61939544;SVLEN=-152;END=61939696;STRANDS=+-:24;CIPOS=-10,9;CIEND=-10,9;CIPOS95=0,0;CIEND95=0,0;SU=24;PE=1;SR=23;ALG=PROD;AF=3.42e-05;NSAMP=1;MSQ=134.82;AC=1;AN=29240;NFAM=1
chr7	61940885	528027	N	<DUP>	377	PASS	SVTYPE=DUP;POS=61940885;SVLEN=1066;END=61941951;STRANDS=-+:17;IMPRECISE;CIPOS=-291,9;CIEND=-10,248;CIPOS95=-50,2;CIEND95=-1,46;SU=17;PE=17;SR=0;ALG=PROD;AF=0.0001026;NSAMP=3;MSQ=45.19;AC=3;AN=29240;NFAM=3
chr7	61941327	396841	N	<DEL>	199.15	PASS	SVTYPE=DEL;POS=61941327;SVLEN=-58;END=61941385;STRANDS=+-:8;CIPOS=-8,9;CIEND=-5,5;CIPOS95=0,0;CIEND95=0,0;SU=8;PE=0;SR=8;ALG=PROD;AF=3.42e-05;NSAMP=1;MSQ=188.8;AC=1;AN=29242;NFAM=1
chr7	61941347	396842_1	N	N[chr7:61941830[	1597.97	LOW	SVTYPE=BND;POS=61941347;STRANDS=+-:18;IMPRECISE;CIPOS=-30,29;CIEND=-30,29;CIPOS95=-1,1;CIEND95=-1,1;MATEID=396842_2;EVENT=396842;SU=18;PE=16;SR=2;ALG=PROD;AF=0.0006498;NSAMP=19;MSQ=34.04;RECLASSIFIED;AC=19;AN=29242;NFAM=19
chr7	61941830	396842_2	N	]chr7:61941347]N	1597.97	LOW	SVTYPE=BND;POS=61941347;STRANDS=+-:18;IMPRECISE;CIPOS=-30,29;CIEND=-30,29;CIPOS95=-1,1;CIEND95=-1,1;MATEID=396842_1;EVENT=396842;SECONDARY;SU=18;PE=16;SR=2;ALG=PROD;AF=0.0006498;NSAMP=19;MSQ=34.04;RECLASSIFIED;AC=19;AN=29242;NFAM=19
chr7	61943400	528029	N	<DUP>	71.9	PASS	SVTYPE=DUP;POS=61943400;SVLEN=14754;END=61958154;STRANDS=-+:10;IMPRECISE;CIPOS=-271,9;CIEND=-10,287;CIPOS95=-60,2;CIEND95=-2,80;SU=10;PE=10;SR=0;ALG=PROD;AF=3.419e-05;NSAMP=1;MSQ=57.92;AC=1;AN=29246;NFAM=1
chr7	61944331	396843_1	N	N[chr7:61945768[	4298.33	LOW	SVTYPE=BND;POS=61944331;STRANDS=+-:215;IMPRECISE;CIPOS=-16,192;CIEND=-110,13;CIPOS95=-5,5;CIEND95=-5,5;MATEID=396843_2;EVENT=396843;SU=215;PE=215;SR=0;ALG=PROD;AF=0.0006839;NSAMP=19;MSQ=222.66;RECLASSIFIED;AC=20;AN=29242;NFAM=19
chr7	61945436	396844_1	N	N[chr7:61945754[	433.87	LOW	SVTYPE=BND;POS=61945436;STRANDS=+-:5;CIPOS=-10,9;CIEND=-10,9;CIPOS95=0,0;CIEND95=0,0;MATEID=396844_2;EVENT=396844;SU=5;PE=0;SR=5;ALG=PROD;AF=0.0006498;NSAMP=19;MSQ=17.2;RECLASSIFIED;AC=19;AN=29242;NFAM=19
chr7	61945754	396844_2	N	]chr7:61945436]N	433.87	LOW	SVTYPE=BND;POS=61945436;STRANDS=+-:5;CIPOS=-10,9;CIEND=-10,9;CIPOS95=0,0;CIEND95=0,0;MATEID=396844_1;EVENT=396844;SECONDARY;SU=5;PE=0;SR=5;ALG=PROD;AF=0.0006498;NSAMP=19;MSQ=17.2;RECLASSIFIED;AC=19;AN=29242;NFAM=19
chr7	61945768	396843_2	N	]chr7:61944331]N	4298.33	LOW	SVTYPE=BND;POS=61944331;STRANDS=+-:215;IMPRECISE;CIPOS=-110,13;CIEND=-16,192;CIPOS95=-5,5;CIEND95=-5,5;MATEID=396843_1;EVENT=396843;SECONDARY;SU=215;PE=215;SR=0;ALG=PROD;AF=0.0006839;NSAMP=19;MSQ=222.66;RECLASSIFIED;AC=20;AN=29242;NFAM=19
chr7	61945770	396846_1	N	N[chr7:61946102[	939.82	LOW	SVTYPE=BND;POS=61945770;STRANDS=+-:26;CIPOS=-30,29;CIEND=-12,7;CIPOS95=0,0;CIEND95=0,0;MATEID=396846_2;EVENT=396846;SU=26;PE=0;SR=26;ALG=PROD;AF=0.001265;NSAMP=37;MSQ=19.29;RECLASSIFIED;AC=37;AN=29242;NFAM=37
chr7	61946102	396846_2	N	]chr7:61945770]N	939.82	LOW	SVTYPE=BND;POS=61945770;STRANDS=+-:26;CIPOS=-12,7;CIEND=-30,29;CIPOS95=0,0;CIEND95=0,0;MATEID=396846_1;EVENT=396846;SECONDARY;SU=26;PE=0;SR=26;ALG=PROD;AF=0.001265;NSAMP=37;MSQ=19.29;RECLASSIFIED;AC=37;AN=29242;NFAM=37
chr7	61948222	600740	N	<INV>	846.07	LOW	SVTYPE=INV;POS=61948222;SVLEN=1991;END=61950213;STRANDS=++:5,--:1;IMPRECISE;CIPOS=-74,103;CIEND=-132,249;CIPOS95=-68,68;CIEND95=-112,112;SU=6;PE=4;SR=2;ALG=PROD;AF=0.0002052;NSAMP=6;MSQ=29.23;RETAINED;AC=6;AN=29240;NFAM=6
chr7	61948474	600738	N	<INV>	196.6	LOW	SVTYPE=INV;POS=61948474;SVLEN=972;END=61949446;STRANDS=++:4,--:9;IMPRECISE;CIPOS=-169,29;CIEND=-277,29;CIPOS95=-33,29;CIEND95=-38,29;SU=13;PE=12;SR=1;ALG=PROD;AF=0.0002052;NSAMP=6;MSQ=14.24;AC=6;AN=29244;NFAM=6
chr7	61948614	600742_1	N	N]chr7:61950349]	502.03	LOW	SVTYPE=BND;POS=61948614;STRANDS=++:4;IMPRECISE;CIPOS=-30,293;CIEND=-30,388;CIPOS95=-30,75;CIEND95=-30,85;MATEID=600742_2;EVENT=600742;SU=4;PE=4;SR=0;ALG=PROD;AF=0.0001026;NSAMP=3;MSQ=26.28;RETAINED;AC=3;AN=29240;NFAM=3
chr7	61948668	600739	N	<INV>	242.82	LOW	SVTYPE=INV;POS=61948668;SVLEN=1097;END=61949765;STRANDS=++:6,--:5;IMPRECISE;CIPOS=-42,49;CIEND=-50,49;CIPOS95=-3,3;CIEND95=-3,3;SU=11;PE=9;SR=2;ALG=PROD;AF=0.0001368;NSAMP=4;MSQ=32.92;AC=4;AN=29240;NFAM=4
chr7	61950313	396847_1	N	N[chr7:61950454[	6.93	LOW	SVTYPE=BND;POS=61950313;STRANDS=+-:5;CIPOS=-10,9;CIEND=-10,9;CIPOS95=0,0;CIEND95=0,0;MATEID=396847_2;EVENT=396847;SU=5;PE=0;SR=5;ALG=PROD;AF=3.42e-05;NSAMP=1;MSQ=4.56;RECLASSIFIED;AC=1;AN=29240;NFAM=1
chr7	61950349	600742_2	N	N]chr7:61948614]	502.03	LOW	SVTYPE=BND;POS=61950349;STRANDS=++:4;IMPRECISE;CIPOS=-30,388;CIEND=-30,293;CIPOS95=-30,85;CIEND95=-30,75;MATEID=600742_1;EVENT=600742;SECONDARY;SU=4;PE=4;SR=0;ALG=PROD;AF=0.0001026;NSAMP=3;MSQ=26.28;RETAINED;AC=3;AN=29240;NFAM=3
chr7	61950454	396847_2	N	]chr7:61950313]N	6.93	LOW	SVTYPE=BND;POS=61950313;STRANDS=+-:5;CIPOS=-10,9;CIEND=-10,9;CIPOS95=0,0;CIEND95=0,0;MATEID=396847_1;EVENT=396847;SECONDARY;SU=5;PE=0;SR=5;ALG=PROD;AF=3.42e-05;NSAMP=1;MSQ=4.56;RECLASSIFIED;AC=1;AN=29240;NFAM=1
chr7	61950924	600745_1	N	[chr7:61959121[N	261.42	LOW	SVTYPE=BND;POS=61950924;STRANDS=--:9;IMPRECISE;CIPOS=-30,29;CIEND=-30,29;CIPOS95=-1,1;CIEND95=-1,1;MATEID=600745_2;EVENT=600745;SU=9;PE=7;SR=2;ALG=PROD;AF=3.419e-05;NSAMP=1;MSQ=4.68;AC=1;AN=29246;NFAM=1
chr7	61951080	396848	N	<DEL>	652.56	PASS	SVTYPE=DEL;POS=61951080;SVLEN=-1263;END=61952343;STRANDS=+-:40;IMPRECISE;CIPOS=-34,250;CIEND=-269,14;CIPOS95=-20,20;CIEND95=-15,14;SU=40;PE=40;SR=0;ALG=PROD;AF=0.0001368;NSAMP=4;MSQ=161.68;AC=4;AN=29242;NFAM=4
chr7	61951128	600744_1	N	[chr7:61958821[N	720.22	LOW	SVTYPE=BND;POS=61951128;STRANDS=--:4;IMPRECISE;CIPOS=-404,9;CIEND=-318,9;CIPOS95=-110,2;CIEND95=-77,2;MATEID=600744_2;EVENT=600744;SU=4;PE=4;SR=0;ALG=PROD;AF=0.0001026;NSAMP=3;MSQ=24.23;AC=3;AN=29246;NFAM=3
chr7	61952089	600746_1	N	[chr7:61958340[N	572.29	LOW	SVTYPE=BND;POS=61952089;STRANDS=--:4;IMPRECISE;CIPOS=-744,9;CIEND=-744,9;CIPOS95=-381,2;CIEND95=-381,2;MATEID=600746_2;EVENT=600746;SU=4;PE=2;SR=2;ALG=PROD;AF=0.0001368;NSAMP=4;MSQ=26.23;AC=4;AN=29246;NFAM=4
chr7	61952440	600748	N	<INV>	76.72	LOW	SVTYPE=INV;POS=61952440;SVLEN=5338;END=61957778;STRANDS=++:3,--:3;IMPRECISE;CIPOS=-10,9;CIEND=-5,9;CIPOS95=-1,1;CIEND95=-1,3;SU=6;PE=3;SR=3;ALG=PROD;AF=6.839e-05;NSAMP=2;MSQ=15.03;AC=2;AN=29246;NFAM=2
chr7	61953036	396849_1	N	N[chr7:61953360[	598.08	LOW	SVTYPE=BND;POS=61953036;STRANDS=+-:8;CIPOS=-29,28;CIEND=-29,27;CIPOS95=0,0;CIEND95=0,0;MATEID=396849_2;EVENT=396849;SU=8;PE=0;SR=8;ALG=PROD;AF=0.0008549;NSAMP=25;MSQ=17.17;RECLASSIFIED;AC=25;AN=29242;NFAM=25
chr7	61953360	396849_2	N	]chr7:61953036]N	598.08	LOW	SVTYPE=BND;POS=61953036;STRANDS=+-:8;CIPOS=-29,27;CIEND=-29,28;CIPOS95=0,0;CIEND95=0,0;MATEID=396849_1;EVENT=396849;SECONDARY;SU=8;PE=0;SR=8;ALG=PROD;AF=0.0008549;NSAMP=25;MSQ=17.17;RECLASSIFIED;AC=25;AN=29242;NFAM=25
chr7	61953361	600750	N	<INV>	70.67	LOW	SVTYPE=INV;POS=61953361;SVLEN=3339;END=61956700;STRANDS=++:2,--:3;IMPRECISE;CIPOS=-10,9;CIEND=-5,9;CIPOS95=-2,3;CIEND95=-2,5;SU=5;PE=4;SR=1;ALG=PROD;AF=0.0001026;NSAMP=3;MSQ=15.26;RETAINED;AC=3;AN=29246;NFAM=3
chr7	61953677	600755	N	<INV>	851.81	LOW	SVTYPE=INV;POS=61953677;SVLEN=2582;END=61956259;STRANDS=++:9,--:3;IMPRECISE;CIPOS=-139,285;CIEND=-30,84;CIPOS95=-106,106;CIEND95=-30,52;SU=12;PE=10;SR=2;ALG=PROD;AF=0.0007182;NSAMP=21;MSQ=35.84;AC=21;AN=29240;NFAM=21
chr7	61953883	600757_1	N	N]chr7:61957049]	159.46	LOW	SVTYPE=BND;POS=61953883;STRANDS=++:4;IMPRECISE;CIPOS=-30,29;CIEND=-30,29;CIPOS95=-3,3;CIEND95=-3,3;MATEID=600757_2;EVENT=600757;SU=4;PE=3;SR=1;ALG=PROD;AF=0.0001368;NSAMP=4;MSQ=38.97;AC=4;AN=29246;NFAM=4
chr7	61953914	600765_1	N	N]chr7:61960109]	33.25	LOW	SVTYPE=BND;POS=61953914;STRANDS=++:4;IMPRECISE;CIPOS=-10,9;CIEND=-10,9;CIPOS95=-1,1;CIEND95=-1,1;MATEID=600765_2;EVENT=600765;SU=4;PE=2;SR=2;ALG=PROD;AF=3.419e-05;NSAMP=1;MSQ=32.94;AC=1;AN=29246;NFAM=1
chr7	61954189	600756	N	<INV>	232.03	LOW	SVTYPE=INV;POS=61954189;SVLEN=2452;END=61956641;STRANDS=++:9,--:3;IMPRECISE;CIPOS=-30,48;CIEND=-30,125;CIPOS95=-22,22;CIEND95=-30,79;SU=12;PE=10;SR=2;ALG=PROD;AF=0.0002393;NSAMP=7;MSQ=28.29;AC=7;AN=29246;NFAM=7
chr7	61954463	600759_1	N	N]chr7:61955804]	137.52	LOW	SVTYPE=BND;POS=61954463;STRANDS=++:9;CIPOS=-49,48;CIEND=-48,46;CIPOS95=0,0;CIEND95=0,0;MATEID=600759_2;EVENT=600759;SU=9;PE=0;SR=9;ALG=PROD;AF=3.42e-05;NSAMP=1;MSQ=12.17;AC=1;AN=29242;NFAM=1
chr7	61954567	600760_1	N	N]chr7:61956259]	380.07	LOW	SVTYPE=BND;POS=61954567;STRANDS=++:4;IMPRECISE;CIPOS=-30,226;CIEND=-30,64;CIPOS95=-30,51;CIEND95=-26,26;MATEID=600760_2;EVENT=600760;SU=4;PE=4;SR=0;ALG=PROD;AF=0.000513;NSAMP=15;MSQ=19.84;RETAINED;AC=15;AN=29240;NFAM=15
chr7	61954665	600753	N	<INV>	2863.83	LOW	SVTYPE=INV;POS=61954665;SVLEN=942;END=61955607;STRANDS=++:3,--:18;IMPRECISE;CIPOS=-384,49;CIEND=-720,49;CIPOS95=-193,49;CIEND95=-350,49;SU=21;PE=16;SR=5;ALG=SUM;AF=0.001368;NSAMP=40;MSQ=47.62;RETAINED;AC=40;AN=29242;NFAM=40
chr7	61954673	600752	N	<INV>	3248.66	LOW	SVTYPE=INV;POS=61954673;SVLEN=1227;END=61955900;STRANDS=++:35,--:6;IMPRECISE;CIPOS=-181,720;CIEND=-96,604;CIPOS95=-179,179;CIEND95=-96,132;SU=41;PE=29;SR=12;ALG=SUM;AF=0.002223;NSAMP=65;MSQ=41.99;RETAINED;AC=65;AN=29242;NFAM=65
chr7	61955804	600759_2	N	N]chr7:61954463]	137.52	LOW	SVTYPE=BND;POS=61955804;STRANDS=++:9;CIPOS=-48,46;CIEND=-49,48;CIPOS95=0,0;CIEND95=0,0;MATEID=600759_1;EVENT=600759;SECONDARY;SU=9;PE=0;SR=9;ALG=PROD;AF=3.42e-05;NSAMP=1;MSQ=12.17;AC=1;AN=29242;NFAM=1
chr7	61956259	600760_2	N	N]chr7:61954567]	380.07	LOW	SVTYPE=BND;POS=61956259;STRANDS=++:4;IMPRECISE;CIPOS=-30,64;CIEND=-30,226;CIPOS95=-26,26;CIEND95=-30,51;MATEID=600760_1;EVENT=600760;SECONDARY;SU=4;PE=4;SR=0;ALG=PROD;AF=0.000513;NSAMP=15;MSQ=19.84;RETAINED;AC=15;AN=29240;NFAM=15
chr7	61957049	600757_2	N	N]chr7:61953883]	159.46	LOW	SVTYPE=BND;POS=61957049;STRANDS=++:4;IMPRECISE;CIPOS=-30,29;CIEND=-30,29;CIPOS95=-3,3;CIEND95=-3,3;MATEID=600757_1;EVENT=600757;SECONDARY;SU=4;PE=3;SR=1;ALG=PROD;AF=0.0001368;NSAMP=4;MSQ=38.97;AC=4;AN=29246;NFAM=4
chr7	61958340	600746_2	N	[chr7:61952089[N	572.29	LOW	SVTYPE=BND;POS=61958340;STRANDS=--:4;IMPRECISE;CIPOS=-744,9;CIEND=-744,9;CIPOS95=-381,2;CIEND95=-381,2;MATEID=600746_1;EVENT=600746;SECONDARY;SU=4;PE=2;SR=2;ALG=PROD;AF=0.0001368;NSAMP=4;MSQ=26.23;AC=4;AN=29246;NFAM=4
chr7	61958821	600744_2	N	[chr7:61951128[N	720.22	LOW	SVTYPE=BND;POS=61958821;STRANDS=--:4;IMPRECISE;CIPOS=-318,9;CIEND=-404,9;CIPOS95=-77,2;CIEND95=-110,2;MATEID=600744_1;EVENT=600744;SECONDARY;SU=4;PE=4;SR=0;ALG=PROD;AF=0.0001026;NSAMP=3;MSQ=24.23;AC=3;AN=29246;NFAM=3
chr7	61959121	600745_2	N	[chr7:61950924[N	261.42	LOW	SVTYPE=BND;POS=61959121;STRANDS=--:9;IMPRECISE;CIPOS=-30,29;CIEND=-30,29;CIPOS95=-1,1;CIEND95=-1,1;MATEID=600745_1;EVENT=600745;SECONDARY;SU=9;PE=7;SR=2;ALG=PROD;AF=3.419e-05;NSAMP=1;MSQ=4.68;AC=1;AN=29246;NFAM=1
chr7	61960109	600765_2	N	N]chr7:61953914]	33.25	LOW	SVTYPE=BND;POS=61960109;STRANDS=++:4;IMPRECISE;CIPOS=-10,9;CIEND=-10,9;CIPOS95=-1,1;CIEND95=-1,1;MATEID=600765_1;EVENT=600765;SECONDARY;SU=4;PE=2;SR=2;ALG=PROD;AF=3.419e-05;NSAMP=1;MSQ=32.94;AC=1;AN=29246;NFAM=1
chr7	61960598	528031	N	<DUP>	402.49	PASS	SVTYPE=DUP;POS=61960598;SVLEN=2945;END=61963543;STRANDS=-+:33;IMPRECISE;CIPOS=-274,29;CIEND=-30,319;CIPOS95=-31,29;CIEND95=-28,28;SU=33;PE=33;SR=0;ALG=PROD;AF=0.0001026;NSAMP=3;MSQ=74.95;AC=3;AN=29246;NFAM=3
chr7	61960697	396850	N	<DEL>	2489.35	PASS	SVTYPE=DEL;POS=61960697;SVLEN=-2782;END=61963479;STRANDS=+-:136;IMPRECISE;CIPOS=-11,143;CIEND=-211,9;CIPOS95=-5,5;CIEND95=-6,6;SU=136;PE=136;SR=0;ALG=PROD;AF=0.0002735;NSAMP=8;MSQ=258.71;AC=8;AN=29246;NFAM=8
chr7	61960940	98164_2	N	]chr6:60233448]N	4.61	LOW	SVTYPE=BND;POS=61960940;STRANDS=+-:4;IMPRECISE;CIPOS=-498,9;CIEND=-10,496;CIPOS95=-174,0;CIEND95=-1,164;MATEID=98164_1;EVENT=98164;SECONDARY;SU=4;PE=4;SR=0;ALG=PROD;AF=3.419e-05;NSAMP=1;MSQ=4.6;AC=1;AN=29246;NFAM=1
chr7	61960986	105493_1	N	N[chr19:24896804[	8.66795e+06	PASS	SVTYPE=BND;POS=61960986;STRANDS=+-:446;IMPRECISE;CIPOS=-52,531;CIEND=-393,106;CIPOS95=-28,28;CIEND95=-270,106;MATEID=105493_2;EVENT=105493;SU=446;PE=446;SR=0;ALG=SUM;AF=0.4992;NSAMP=14601;MSQ=355.31;RETAINED;AC=14601;AN=29246;NFAM=13476
chr7	61961574	396416_2	N	]chr7:60038615]N	723.96	LOW	SVTYPE=BND;POS=60038615;STRANDS=+-:11;IMPRECISE;CIPOS=-244,9;CIEND=-10,386;CIPOS95=-44,2;CIEND95=0,87;MATEID=396416_1;EVENT=396416;SECONDARY;SU=11;PE=11;SR=0;ALG=PROD;AF=0.0001026;NSAMP=3;MSQ=230.51;RECLASSIFIED;AC=3;AN=29246;NFAM=3
chr7	61961580	105501_1	N	]chr19:27399548]N	479055	LOW	SVTYPE=BND;POS=61961580;STRANDS=-+:9;IMPRECISE;CIPOS=-558,29;CIEND=-30,279;CIPOS95=-150,29;CIEND95=-30,32;MATEID=105501_2;EVENT=105501;SU=9;PE=9;SR=0;ALG=PROD;AF=0.1982;NSAMP=5797;MSQ=54.52;AC=5797;AN=29246;NFAM=5603
chr7	61962660	528032_1	N	]chr7:61963400]N	174.41	LOW	SVTYPE=BND;POS=61962660;STRANDS=-+:10;IMPRECISE;CIPOS=-248,9;CIEND=-10,295;CIPOS95=-39,3;CIEND95=-2,84;MATEID=528032_2;EVENT=528032;SU=10;PE=10;SR=0;ALG=PROD;AF=0.0001368;NSAMP=4;MSQ=18.66;RECLASSIFIED;AC=4;AN=29246;NFAM=4
chr7	61963255	396851_1	N	N[chr7:61967080[	1052.44	PASS	SVTYPE=BND;POS=61963255;STRANDS=+-:30;IMPRECISE;CIPOS=-30,45;CIEND=-258,24;CIPOS95=-13,13;CIEND95=-33,24;MATEID=396851_2;EVENT=396851;SU=30;PE=30;SR=0;ALG=PROD;AF=3.419e-05;NSAMP=1;MSQ=32.88;RECLASSIFIED;AC=1;AN=29246;NFAM=1
chr7	61963256	527730_2	N	N[chr7:60038455[	147.81	LOW	SVTYPE=BND;POS=60038455;STRANDS=-+:9;IMPRECISE;CIPOS=-10,308;CIEND=-357,9;CIPOS95=-2,65;CIEND95=-88,1;MATEID=527730_1;EVENT=527730;SECONDARY;SU=9;PE=9;SR=0;ALG=PROD;AF=3.419e-05;NSAMP=1;MSQ=129.06;RECLASSIFIED;AC=1;AN=29246;NFAM=1
chr7	61963400	528032_2	N	N[chr7:61962660[	174.41	LOW	SVTYPE=BND;POS=61962660;STRANDS=-+:10;IMPRECISE;CIPOS=-10,295;CIEND=-248,9;CIPOS95=-2,84;CIEND95=-39,3;MATEID=528032_1;EVENT=528032;SECONDARY;SU=10;PE=10;SR=0;ALG=PROD;AF=0.0001368;NSAMP=4;MSQ=18.66;RECLASSIFIED;AC=4;AN=29246;NFAM=4
chr7	61963552	527740_2	N	N[chr7:60122513[	576.13	LOW	SVTYPE=BND;POS=60122513;STRANDS=-+:37;IMPRECISE;CIPOS=-30,195;CIEND=-491,29;CIPOS95=-17,17;CIEND95=-22,22;MATEID=527740_1;EVENT=527740;SECONDARY;SU=37;PE=37;SR=0;ALG=PROD;AF=6.839e-05;NSAMP=1;MSQ=250.44;RECLASSIFIED;AC=2;AN=29246;NFAM=1
chr7	61963833	527748_2	N	N[chr7:60363800[	710.36	LOW	SVTYPE=BND;POS=60363800;STRANDS=-+:26;IMPRECISE;CIPOS=-41,423;CIEND=-519,47;CIPOS95=-32,32;CIEND95=-59,47;MATEID=527748_1;EVENT=527748;SECONDARY;SU=26;PE=26;SR=0;ALG=PROD;AF=0.0003077;NSAMP=7;MSQ=70.34;RECLASSIFIED;AC=9;AN=29246;NFAM=7
chr7	61963891	396417_2	N	]chr7:60038876]N	14.67	LOW	SVTYPE=BND;POS=60038876;STRANDS=+-:10;IMPRECISE;CIPOS=-383,9;CIEND=-10,340;CIPOS95=-113,2;CIEND95=-2,83;MATEID=396417_1;EVENT=396417;SECONDARY;SU=10;PE=10;SR=0;ALG=PROD;AF=3.419e-05;NSAMP=1;MSQ=14.24;RECLASSIFIED;AC=1;AN=29246;NFAM=1
chr7	61964079	527760_2	N	N[chr7:60535634[	5490.58	LOW	SVTYPE=BND;POS=60535634;STRANDS=-+:52;IMPRECISE;CIPOS=-17,209;CIEND=-384,15;CIPOS95=-17,18;CIEND95=-13,13;MATEID=527760_1;EVENT=527760;SECONDARY;SU=52;PE=52;SR=0;ALG=PROD;AF=0.002291;NSAMP=47;MSQ=66.21;RECLASSIFIED;AC=67;AN=29246;NFAM=45
chr7	61964117	527731_2	N	N[chr7:60038781[	553.92	LOW	SVTYPE=BND;POS=60038781;STRANDS=-+:8;IMPRECISE;CIPOS=-10,360;CIEND=-557,9;CIPOS95=-2,95;CIEND95=-150,1;MATEID=527731_1;EVENT=527731;SECONDARY;SU=8;PE=8;SR=0;ALG=PROD;AF=6.839e-05;NSAMP=2;MSQ=77.98;RECLASSIFIED;AC=2;AN=29244;NFAM=2
chr7	61964120	527692_2	N	N[chr7:58237090[	3226.91	LOW	SVTYPE=BND;POS=58237090;STRANDS=-+:8;IMPRECISE;CIPOS=-30,439;CIEND=-508,29;CIPOS95=-30,86;CIEND95=-119,29;MATEID=527692_1;EVENT=527692;SECONDARY;SU=8;PE=8;SR=0;ALG=PROD;AF=0.003898;NSAMP=110;MSQ=13.08;RECLASSIFIED;AC=114;AN=29246;NFAM=110
chr7	61964168	527678_2	N	N[chr7:58188875[	9.14171e+06	PASS	SVTYPE=BND;POS=58188875;STRANDS=-+:504622;IMPRECISE;CIPOS=-215,749;CIEND=-926,215;CIPOS95=-31,31;CIEND95=-30,30;MATEID=527678_1;EVENT=527678;SECONDARY;SU=504622;PE=504622;SR=0;AF=0.9996;NSAMP=14616;MSQ=354.04;RETAINED;RECLASSIFIED;AC=29232;AN=29244;NFAM=13491
chr7	61964169	396852_1	N	N[chr7:61967061[	2.26791e+06	LOW	SVTYPE=BND;POS=61964169;STRANDS=+-:202;IMPRECISE;CIPOS=-10,65;CIEND=-174,10;CIPOS95=-4,4;CIEND95=-6,6;MATEID=396852_2;EVENT=396852;SU=202;PE=202;SR=0;ALG=PROD;AF=0.8841;NSAMP=12732;MSQ=100.47;RECLASSIFIED;AC=25464;AN=28802;NFAM=11722
chr7	61964169	527665_2	N	N[chr7:58175545[	875221	LOW	SVTYPE=BND;POS=58175545;STRANDS=-+:13657;IMPRECISE;CIPOS=-1,22;CIEND=-74,4;CIPOS95=0,0;CIEND95=-2,2;MATEID=527665_1;EVENT=527665;SECONDARY;SU=13657;PE=13657;SR=0;ALG=PROD;AF=0.5521;NSAMP=10811;MSQ=39.52;RECLASSIFIED;AC=16143;AN=29238;NFAM=9878
chr7	61967061	396357_2	N	]chr7:58189308]N	5.00645e+06	LOW	SVTYPE=BND;POS=58189308;STRANDS=+-:125170;CIPOS=-6,0;CIEND=-2,5;CIPOS95=0,0;CIEND95=0,0;MATEID=396357_1;EVENT=396357;SECONDARY;SU=125170;PE=125170;SR=0;ALG=PROD;AF=0.7226;NSAMP=13098;MSQ=196.4;RECLASSIFIED;AC=21114;AN=29220;NFAM=12050
chr7	61967061	396852_2	N	]chr7:61964169]N	2.26791e+06	LOW	SVTYPE=BND;POS=61964169;STRANDS=+-:202;IMPRECISE;CIPOS=-174,10;CIEND=-10,65;CIPOS95=-6,6;CIEND95=-4,4;MATEID=396852_1;EVENT=396852;SECONDARY;SU=202;PE=202;SR=0;ALG=PROD;AF=0.8841;NSAMP=12732;MSQ=100.47;RECLASSIFIED;AC=25464;AN=28802;NFAM=11722
chr7	61967062	396334_2	N	]chr7:58175833]N	5.61298e+06	PASS	SVTYPE=BND;POS=58175833;STRANDS=+-:128662;IMPRECISE;CIPOS=-282,59;CIEND=-117,357;CIPOS95=-1,1;CIEND95=-11,11;MATEID=396334_1;EVENT=396334;SECONDARY;SU=128662;PE=128659;SR=3;ALG=SUM;AF=0.8328;NSAMP=11955;MSQ=271.47;RECLASSIFIED;AC=23778;AN=28552;NFAM=11109
chr7	61967080	396851_2	N	]chr7:61963255]N	1052.44	PASS	SVTYPE=BND;POS=61963255;STRANDS=+-:30;IMPRECISE;CIPOS=-258,24;CIEND=-30,45;CIPOS95=-33,24;CIEND95=-13,13;MATEID=396851_1;EVENT=396851;SECONDARY;SU=30;PE=30;SR=0;ALG=PROD;AF=3.419e-05;NSAMP=1;MSQ=32.88;RECLASSIFIED;AC=1;AN=29246;NFAM=1
chr7	61967243	396458_2	N	]chr7:60527481]N	13496.7	LOW	SVTYPE=BND;POS=60527481;STRANDS=+-:4;IMPRECISE;CIPOS=-538,9;CIEND=-10,557;CIPOS95=-130,2;CIEND95=-2,132;MATEID=396458_1;EVENT=396458;SECONDARY;SU=4;PE=4;SR=0;ALG=PROD;AF=0.002064;NSAMP=56;MSQ=20.67;RECLASSIFIED;AC=60;AN=29066;NFAM=56
chr7	61967302	396854_1	N	N[chr7:61971798[	14743.1	LOW	SVTYPE=BND;POS=61967302;STRANDS=+-:11;IMPRECISE;CIPOS=-30,466;CIEND=-491,29;CIPOS95=-30,95;CIEND95=-90,29;MATEID=396854_2;EVENT=396854;SU=11;PE=11;SR=0;ALG=PROD;AF=0.002904;NSAMP=75;MSQ=32.21;RECLASSIFIED;AC=84;AN=28928;NFAM=75
chr7	61967330	527762_2	N	N[chr7:60544565[	10257.1	LOW	SVTYPE=BND;POS=60544565;STRANDS=-+:129;IMPRECISE;CIPOS=-134,734;CIEND=-619,98;CIPOS95=-111,111;CIEND95=-95,95;MATEID=527762_1;EVENT=527762;SECONDARY;SU=129;PE=129;SR=0;ALG=SUM;AF=0.004223;NSAMP=112;MSQ=36.47;RECLASSIFIED;AC=123;AN=29128;NFAM=107
chr7	61967402	527756_2	N	N[chr7:60532029[	15690.4	LOW	SVTYPE=BND;POS=60532029;STRANDS=-+:44;IMPRECISE;CIPOS=-30,438;CIEND=-370,46;CIPOS95=-30,37;CIEND95=-30,30;MATEID=527756_1;EVENT=527756;SECONDARY;SU=44;PE=44;SR=0;ALG=PROD;AF=0.0003194;NSAMP=8;MSQ=78.29;RECLASSIFIED;AC=9;AN=28176;NFAM=7
chr7	61967432	527690_2	N	N[chr7:58198054[	17857	LOW	SVTYPE=BND;POS=58198054;STRANDS=-+:4;IMPRECISE;CIPOS=-10,501;CIEND=-610,9;CIPOS95=-1,171;CIEND95=-201,1;MATEID=527690_1;EVENT=527690;SECONDARY;SU=4;PE=4;SR=0;ALG=PROD;AF=0.0001073;NSAMP=2;MSQ=23.5;RECLASSIFIED;AC=3;AN=27966;NFAM=2
chr7	61967471	527761_2	N	N[chr7:60535516[	59067	LOW	SVTYPE=BND;POS=60535516;STRANDS=-+:2537;IMPRECISE;CIPOS=-33,126;CIEND=-175,11;CIPOS95=-2,2;CIEND95=-2,2;MATEID=527761_1;EVENT=527761;SECONDARY;SU=2537;PE=2537;SR=0;ALG=PROD;AF=0.02329;NSAMP=521;MSQ=56.51;RECLASSIFIED;AC=676;AN=29020;NFAM=496
chr7	61967619	396853_1	N	N[chr7:61970360[	19414.9	LOW	SVTYPE=BND;POS=61967619;STRANDS=+-:92;IMPRECISE;CIPOS=-388,507;CIEND=-682,82;CIPOS95=-283,283;CIEND95=-115,82;MATEID=396853_2;EVENT=396853;SU=92;PE=92;SR=0;ALG=SUM;AF=0.002029;NSAMP=45;MSQ=60.98;RECLASSIFIED;AC=57;AN=28090;NFAM=45
chr7	61967752	527732_2	N	N[chr7:60038644[	8087.08	LOW	SVTYPE=BND;POS=60038644;STRANDS=-+:133;IMPRECISE;CIPOS=-42,162;CIEND=-274,29;CIPOS95=-4,4;CIEND95=-6,6;MATEID=527732_1;EVENT=527732;SECONDARY;SU=133;PE=133;SR=0;ALG=PROD;AF=0.001268;NSAMP=27;MSQ=50.72;RECLASSIFIED;AC=37;AN=29170;NFAM=27
chr7	61968397	396427_2	N	]chr7:60121691]N	1633.86	LOW	SVTYPE=BND;POS=60121691;STRANDS=+-:4;IMPRECISE;CIPOS=-536,9;CIEND=-10,640;CIPOS95=-140,2;CIEND95=-1,221;MATEID=396427_1;EVENT=396427;SECONDARY;SU=4;PE=4;SR=0;ALG=PROD;AF=0.001539;NSAMP=44;MSQ=15.06;RECLASSIFIED;AC=45;AN=29244;NFAM=44
chr7	61968525	396342_2	N	]chr7:58180603]N	65734.3	LOW	SVTYPE=BND;POS=58180603;STRANDS=+-:25;IMPRECISE;CIPOS=-484,15;CIEND=-30,469;CIPOS95=-101,15;CIEND95=-30,85;MATEID=396342_1;EVENT=396342;SECONDARY;SU=25;PE=25;SR=0;ALG=PROD;AF=0.04004;NSAMP=1171;MSQ=40.12;RECLASSIFIED;AC=1171;AN=29246;NFAM=1151
chr7	61968531	396470_2	N	]chr7:60544856]N	1174.93	LOW	SVTYPE=BND;POS=60544856;STRANDS=+-:11;IMPRECISE;CIPOS=-382,29;CIEND=-30,295;CIPOS95=-104,29;CIEND95=-30,54;MATEID=396470_1;EVENT=396470;SECONDARY;SU=11;PE=11;SR=0;ALG=PROD;AF=0.0002736;NSAMP=8;MSQ=67.71;RECLASSIFIED;AC=8;AN=29236;NFAM=8
chr7	61968543	396459_2	N	]chr7:60527473]N	1123.37	LOW	SVTYPE=BND;POS=60527473;STRANDS=+-:4;IMPRECISE;CIPOS=-533,9;CIEND=-10,494;CIPOS95=-169,1;CIEND95=-1,161;MATEID=396459_1;EVENT=396459;SECONDARY;SU=4;PE=4;SR=0;ALG=PROD;AF=0.0002394;NSAMP=7;MSQ=46.34;RECLASSIFIED;AC=7;AN=29244;NFAM=7
chr7	61968721	527754_2	N	N[chr7:60527222[	7279.49	LOW	SVTYPE=BND;POS=60527222;STRANDS=-+:4;IMPRECISE;CIPOS=-10,739;CIEND=-684,9;CIPOS95=-2,168;CIEND95=-153,2;MATEID=527754_1;EVENT=527754;SECONDARY;SU=4;PE=4;SR=0;ALG=PROD;AF=0.006809;NSAMP=197;MSQ=10.8;RECLASSIFIED;AC=199;AN=29226;NFAM=190
chr7	61968730	527691_2	N	N[chr7:58198060[	49442.8	LOW	SVTYPE=BND;POS=58198060;STRANDS=-+:902;IMPRECISE;CIPOS=-10,165;CIEND=-143,13;CIPOS95=-2,2;CIEND95=-3,3;MATEID=527691_1;EVENT=527691;SECONDARY;SU=902;PE=902;SR=0;ALG=PROD;AF=0.06678;NSAMP=1863;MSQ=18.4;RECLASSIFIED;AC=1950;AN=29202;NFAM=1849
chr7	61969737	396471_2	N	]chr7:60544882]N	112883	LOW	SVTYPE=BND;POS=60544882;STRANDS=+-:871;IMPRECISE;CIPOS=-870,670;CIEND=-226,775;CIPOS95=-88,88;CIEND95=-51,51;MATEID=396471_1;EVENT=396471;SECONDARY;SU=871;PE=871;SR=0;ALG=SUM;AF=0.0568;NSAMP=1648;MSQ=34.06;RETAINED;RECLASSIFIED;AC=1659;AN=29206;NFAM=1539
chr7	61969757	396481_2	N	]chr7:60793941]N	36036.4	LOW	SVTYPE=BND;POS=60793941;STRANDS=+-:8;IMPRECISE;CIPOS=-707,29;CIEND=-30,599;CIPOS95=-188,29;CIEND95=-30,151;MATEID=396481_1;EVENT=396481;SECONDARY;SU=8;PE=8;SR=0;ALG=PROD;AF=0.0007398;NSAMP=17;MSQ=31;RECLASSIFIED;AC=17;AN=22978;NFAM=17
```
