## Supplementary File 1 for "Mapping and characterization of structural variation in 17,795 deeply sequenced human genomes": B38.callset.public.vcf (part 82 of 199)

```
chr7	61969956	527739_2	N	N[chr7:60121381[	527293	LOW	SVTYPE=BND;POS=60121381;STRANDS=-+:9109;IMPRECISE;CIPOS=-2,121;CIEND=-42,8;CIPOS95=-2,4;CIEND95=0,0;MATEID=527739_1;EVENT=527739;SECONDARY;SU=9109;PE=9109;SR=0;ALG=PROD;AF=0.3018;NSAMP=6549;MSQ=46.32;RECLASSIFIED;AC=8812;AN=29202;NFAM=6105
chr7	61969997	527666_2	N	N[chr7:58174908[	44436.8	LOW	SVTYPE=BND;POS=58174908;STRANDS=-+:5;IMPRECISE;CIPOS=-10,383;CIEND=-429,9;CIPOS95=-2,101;CIEND95=-131,1;MATEID=527666_1;EVENT=527666;SECONDARY;SU=5;PE=5;SR=0;ALG=PROD;AF=0.007241;NSAMP=154;MSQ=41.64;RECLASSIFIED;AC=208;AN=28724;NFAM=147
chr7	61970338	396452_2	N	]chr7:60512581]N	986425	LOW	SVTYPE=BND;POS=60512581;STRANDS=+-:21361;IMPRECISE;CIPOS=0,11;CIEND=-9,73;CIPOS95=0,0;CIEND95=-3,3;MATEID=396452_1;EVENT=396452;SECONDARY;SU=21361;PE=21361;SR=0;ALG=PROD;AF=0.2678;NSAMP=7722;MSQ=71.22;RECLASSIFIED;AC=7820;AN=29196;NFAM=7155
chr7	61970355	396335_2	N	]chr7:58175129]N	20371.3	LOW	SVTYPE=BND;POS=58175129;STRANDS=+-:46;IMPRECISE;CIPOS=-387,16;CIEND=-11,583;CIPOS95=-37,16;CIEND95=-11,81;MATEID=396335_1;EVENT=396335;SECONDARY;SU=46;PE=46;SR=0;ALG=PROD;AF=0.002879;NSAMP=76;MSQ=36.82;RETAINED;RECLASSIFIED;AC=83;AN=28832;NFAM=75
chr7	61970360	396853_2	N	]chr7:61967619]N	19414.9	LOW	SVTYPE=BND;POS=61967619;STRANDS=+-:92;IMPRECISE;CIPOS=-682,82;CIEND=-388,507;CIPOS95=-115,82;CIEND95=-283,283;MATEID=396853_1;EVENT=396853;SECONDARY;SU=92;PE=92;SR=0;ALG=SUM;AF=0.002029;NSAMP=45;MSQ=60.98;RECLASSIFIED;AC=57;AN=28090;NFAM=45
chr7	61970457	528033_1	N	]chr7:62510988]N	2065.43	LOW	SVTYPE=BND;POS=61970457;STRANDS=-+:5;IMPRECISE;CIPOS=-461,9;CIEND=-10,103;CIPOS95=-121,2;CIEND95=-2,41;MATEID=528033_2;EVENT=528033;SU=5;PE=5;SR=0;ALG=PROD;AF=0.002017;NSAMP=53;MSQ=26.62;RECLASSIFIED;AC=59;AN=29246;NFAM=52
chr7	61970549	396855_1	N	N[chr7:61971798[	137573	LOW	SVTYPE=BND;POS=61970549;STRANDS=+-:955;IMPRECISE;CIPOS=-84,850;CIEND=-649,279;CIPOS95=-84,170;CIEND95=-134,134;MATEID=396855_2;EVENT=396855;SU=955;PE=955;SR=0;ALG=SUM;AF=0.04334;NSAMP=857;MSQ=87.64;RECLASSIFIED;AC=1231;AN=28402;NFAM=808
chr7	61970710	527667_2	N	N[chr7:58175632[	2656.78	LOW	SVTYPE=BND;POS=58175632;STRANDS=-+:4;IMPRECISE;CIPOS=-10,372;CIEND=-516,9;CIPOS95=-2,100;CIEND95=-178,1;MATEID=527667_1;EVENT=527667;SECONDARY;SU=4;PE=4;SR=0;ALG=PROD;AF=3.42e-05;NSAMP=1;MSQ=3.19;RECLASSIFIED;AC=1;AN=29244;NFAM=1
chr7	61970872	527757_2	N	N[chr7:60532103[	12679	LOW	SVTYPE=BND;POS=60532103;STRANDS=-+:17;IMPRECISE;CIPOS=-105,692;CIEND=-576,155;CIPOS95=-105,402;CIEND95=-192,155;MATEID=527757_1;EVENT=527757;SECONDARY;SU=17;PE=17;SR=0;ALG=SUM;AF=0.0001112;NSAMP=3;MSQ=31.86;RECLASSIFIED;AC=3;AN=26972;NFAM=3
chr7	61970923	527767_2	N	N[chr7:60765853[	11546.8	LOW	SVTYPE=BND;POS=60765853;STRANDS=-+:4;IMPRECISE;CIPOS=-10,559;CIEND=-680,9;CIPOS95=-2,129;CIEND95=-145,2;MATEID=527767_1;EVENT=527767;SECONDARY;SU=4;PE=4;SR=0;ALG=PROD;AF=7.705e-05;NSAMP=2;MSQ=27.23;RECLASSIFIED;AC=2;AN=25956;NFAM=2
chr7	61970990	527763_2	N	N[chr7:60544503[	17935.1	LOW	SVTYPE=BND;POS=60544503;STRANDS=-+:27;IMPRECISE;CIPOS=-30,382;CIEND=-449,25;CIPOS95=-26,26;CIEND95=-72,25;MATEID=527763_1;EVENT=527763;SECONDARY;SU=27;PE=27;SR=0;ALG=PROD;AF=0.000708;NSAMP=17;MSQ=88.2;RECLASSIFIED;AC=20;AN=28248;NFAM=16
chr7	61971107	396453_2	N	]chr7:60512581]N	103174	LOW	SVTYPE=BND;POS=60512581;STRANDS=+-:14;IMPRECISE;CIPOS=-526,49;CIEND=-50,582;CIPOS95=-113,49;CIEND95=-50,173;MATEID=396453_1;EVENT=396453;SECONDARY;SU=14;PE=14;SR=0;ALG=PROD;AF=0.04596;NSAMP=1334;MSQ=31.12;RECLASSIFIED;AC=1340;AN=29158;NFAM=1244
chr7	61971119	396428_2	N	]chr7:60121667]N	689.05	LOW	SVTYPE=BND;POS=60121667;STRANDS=+-:8;IMPRECISE;CIPOS=-588,29;CIEND=-30,606;CIPOS95=-155,29;CIEND95=-30,147;MATEID=396428_1;EVENT=396428;SECONDARY;SU=8;PE=8;SR=0;ALG=PROD;AF=0.0002052;NSAMP=6;MSQ=78.3;RECLASSIFIED;AC=6;AN=29240;NFAM=6
chr7	61971196	396418_2	N	]chr7:60038954]N	10759.7	LOW	SVTYPE=BND;POS=60038954;STRANDS=+-:229;IMPRECISE;CIPOS=-129,20;CIEND=-13,228;CIPOS95=-5,5;CIEND95=-7,7;MATEID=396418_1;EVENT=396418;SECONDARY;SU=229;PE=229;SR=0;ALG=PROD;AF=0.001918;NSAMP=47;MSQ=115.68;RECLASSIFIED;AC=56;AN=29196;NFAM=44
chr7	61971415	527765_2	N	N[chr7:60573220[	4087.23	LOW	SVTYPE=BND;POS=60573220;STRANDS=-+:4;IMPRECISE;CIPOS=-10,694;CIEND=-492,9;CIPOS95=-1,171;CIEND95=-125,2;MATEID=527765_1;EVENT=527765;SECONDARY;SU=4;PE=4;SR=0;ALG=PROD;AF=7.266e-05;NSAMP=2;MSQ=12.73;RECLASSIFIED;AC=2;AN=27524;NFAM=1
chr7	61971695	396468_2	N	]chr7:60535717]N	3303.79	LOW	SVTYPE=BND;POS=60535717;STRANDS=+-:55;IMPRECISE;CIPOS=-370,23;CIEND=-13,274;CIPOS95=-20,20;CIEND95=-13,42;MATEID=396468_1;EVENT=396468;SECONDARY;SU=55;PE=55;SR=0;ALG=PROD;AF=0.0003432;NSAMP=10;MSQ=46.09;RECLASSIFIED;AC=10;AN=29134;NFAM=10
chr7	61971721	396461_2	N	]chr7:60527481]N	15657.8	LOW	SVTYPE=BND;POS=60527481;STRANDS=+-:49;IMPRECISE;CIPOS=-718,98;CIEND=-110,623;CIPOS95=-170,98;CIEND95=-110,154;MATEID=396461_1;EVENT=396461;SECONDARY;SU=49;PE=49;SR=0;ALG=SUM;AF=0.001275;NSAMP=36;MSQ=34.74;RETAINED;RECLASSIFIED;AC=37;AN=29024;NFAM=36
chr7	61971736	396465_2	N	]chr7:60532238]N	12634	LOW	SVTYPE=BND;POS=60532238;STRANDS=+-:5;IMPRECISE;CIPOS=-517,9;CIEND=-10,481;CIPOS95=-161,1;CIEND95=0,169;MATEID=396465_1;EVENT=396465;SECONDARY;SU=5;PE=5;SR=0;ALG=PROD;AF=0.0003837;NSAMP=11;MSQ=19.37;RECLASSIFIED;AC=11;AN=28668;NFAM=11
chr7	61971781	396473_2	N	]chr7:60545027]N	5894.01	LOW	SVTYPE=BND;POS=60545027;STRANDS=+-:13;IMPRECISE;CIPOS=-489,29;CIEND=-30,442;CIPOS95=-73,29;CIEND95=-30,55;MATEID=396473_1;EVENT=396473;SECONDARY;SU=13;PE=13;SR=0;ALG=PROD;AF=0.0001718;NSAMP=5;MSQ=28.66;RECLASSIFIED;AC=5;AN=29096;NFAM=5
chr7	61971790	396454_2	N	]chr7:60512619]N	38221.3	LOW	SVTYPE=BND;POS=60512619;STRANDS=+-:215;IMPRECISE;CIPOS=-378,11;CIEND=-36,433;CIPOS95=-6,6;CIEND95=-25,25;MATEID=396454_1;EVENT=396454;SECONDARY;SU=215;PE=215;SR=0;ALG=PROD;AF=0.01279;NSAMP=317;MSQ=46.85;RECLASSIFIED;AC=373;AN=29174;NFAM=289
chr7	61971798	396854_2	N	]chr7:61967302]N	14743.1	LOW	SVTYPE=BND;POS=61967302;STRANDS=+-:11;IMPRECISE;CIPOS=-491,29;CIEND=-30,466;CIPOS95=-90,29;CIEND95=-30,95;MATEID=396854_1;EVENT=396854;SECONDARY;SU=11;PE=11;SR=0;ALG=PROD;AF=0.002904;NSAMP=75;MSQ=32.21;RECLASSIFIED;AC=84;AN=28928;NFAM=75
chr7	61971798	396855_2	N	]chr7:61970549]N	137573	LOW	SVTYPE=BND;POS=61970549;STRANDS=+-:955;IMPRECISE;CIPOS=-649,279;CIEND=-84,850;CIPOS95=-134,134;CIEND95=-84,170;MATEID=396855_1;EVENT=396855;SECONDARY;SU=955;PE=955;SR=0;ALG=SUM;AF=0.04334;NSAMP=857;MSQ=87.64;RECLASSIFIED;AC=1231;AN=28402;NFAM=808
chr7	61971829	396429_2	N	]chr7:60121655]N	544.15	LOW	SVTYPE=BND;POS=60121655;STRANDS=+-:13;IMPRECISE;CIPOS=-450,29;CIEND=-30,469;CIPOS95=-112,29;CIEND95=-30,150;MATEID=396429_1;EVENT=396429;SECONDARY;SU=13;PE=13;SR=0;ALG=PROD;AF=0.0001368;NSAMP=4;MSQ=125.4;RECLASSIFIED;AC=4;AN=29246;NFAM=3
chr7	61971830	396337_2	N	]chr7:58175820]N	10890.6	LOW	SVTYPE=BND;POS=58175820;STRANDS=+-:4;IMPRECISE;CIPOS=-682,9;CIEND=-10,674;CIPOS95=-230,1;CIEND95=-1,234;MATEID=396337_1;EVENT=396337;SECONDARY;SU=4;PE=4;SR=0;ALG=PROD;AF=0.001066;NSAMP=31;MSQ=14.69;RECLASSIFIED;AC=31;AN=29080;NFAM=31
chr7	61971946	527733_2	N	N[chr7:60038472[	18345.6	LOW	SVTYPE=BND;POS=60038472;STRANDS=-+:150;IMPRECISE;CIPOS=-70,696;CIEND=-778,88;CIPOS95=-70,93;CIEND95=-172,88;MATEID=527733_1;EVENT=527733;SECONDARY;SU=150;PE=150;SR=0;ALG=SUM;AF=0.0004916;NSAMP=13;MSQ=104.96;RECLASSIFIED;AC=14;AN=28478;NFAM=13
chr7	61972161	527758_2	N	N[chr7:60532106[	15076.5	LOW	SVTYPE=BND;POS=60532106;STRANDS=-+:39;IMPRECISE;CIPOS=-30,585;CIEND=-620,96;CIPOS95=-30,175;CIEND95=-232,96;MATEID=527758_1;EVENT=527758;SECONDARY;SU=39;PE=39;SR=0;ALG=SUM;AF=0.0002812;NSAMP=8;MSQ=36.81;RECLASSIFIED;AC=8;AN=28454;NFAM=8
chr7	62067626	106281_1	N	]chr22:12373805]N	10130.3	LOW	SVTYPE=BND;POS=62067626;STRANDS=-+:4;IMPRECISE;CIPOS=-476,29;CIEND=-30,463;CIPOS95=-149,29;CIEND95=-30,134;MATEID=106281_2;EVENT=106281;SU=4;PE=4;SR=0;ALG=PROD;AF=0.01286;NSAMP=376;MSQ=20.61;AC=376;AN=29246;NFAM=375
chr7	62071273	105833_1	N	[chr20:28820664[N	12563.5	LOW	SVTYPE=BND;POS=62071273;STRANDS=--:28;IMPRECISE;CIPOS=-404,9;CIEND=-220,49;CIPOS95=-65,9;CIEND95=-20,20;MATEID=105833_2;EVENT=105833;SU=28;PE=28;SR=0;ALG=PROD;AF=0.01885;NSAMP=540;MSQ=18.68;AC=551;AN=29228;NFAM=539
chr7	62082988	108630_1	N	[chrY:11334748[N	1.26128e+06	LOW	SVTYPE=BND;POS=62082988;STRANDS=--:106;IMPRECISE;CIPOS=-515,8;CIEND=-391,9;CIPOS95=-73,8;CIEND95=-24,9;MATEID=108630_2;EVENT=108630;SU=106;PE=106;SR=0;ALG=PROD;AF=0.3594;NSAMP=7644;MSQ=98.51;AC=10376;AN=28870;NFAM=7152
chr7	62152491	527939_2	N	N[chr7:61730027[	8615.82	LOW	SVTYPE=BND;POS=61730027;STRANDS=-+:351;IMPRECISE;CIPOS=-10,350;CIEND=-310,9;CIPOS95=-10,22;CIEND95=-6,6;MATEID=527939_1;EVENT=527939;SECONDARY;SU=351;PE=351;SR=0;ALG=PROD;AF=0.002428;NSAMP=71;MSQ=30.65;RECLASSIFIED;AC=71;AN=29246;NFAM=69
chr7	62154244	395916_2	N	]chr7:57254708]N	436.37	LOW	SVTYPE=BND;POS=57254708;STRANDS=+-:30;IMPRECISE;CIPOS=-407,18;CIEND=-30,360;CIPOS95=-79,18;CIEND95=-27,27;MATEID=395916_1;EVENT=395916;SECONDARY;SU=30;PE=30;SR=0;ALG=PROD;AF=0.0001026;NSAMP=3;MSQ=78.78;RECLASSIFIED;AC=3;AN=29246;NFAM=3
chr7	62155147	396856	N	<DEL>	1975.31	PASS	SVTYPE=DEL;POS=62155147;SVLEN=-1327;END=62156474;STRANDS=+-:10;IMPRECISE;CIPOS=-10,381;CIEND=-627,9;CIPOS95=-2,67;CIEND95=-88,0;SU=10;PE=10;SR=0;ALG=PROD;AF=7.046e-05;NSAMP=2;MSQ=104.92;AC=2;AN=28386;NFAM=2
chr7	62155688	527937_2	N	N[chr7:61726109[	14.1	LOW	SVTYPE=BND;POS=61726109;STRANDS=-+:5;IMPRECISE;CIPOS=-10,431;CIEND=-436,9;CIPOS95=-1,140;CIEND95=-140,1;MATEID=527937_1;EVENT=527937;SECONDARY;SU=5;PE=5;SR=0;ALG=PROD;AF=3.419e-05;NSAMP=1;MSQ=13.06;RECLASSIFIED;AC=1;AN=29246;NFAM=1
chr7	62160699	396714_2	N	]chr7:61731202]N	179.59	LOW	SVTYPE=BND;POS=61731202;STRANDS=+-:14;IMPRECISE;CIPOS=-417,29;CIEND=-30,400;CIPOS95=-36,29;CIEND95=-30,62;MATEID=396714_1;EVENT=396714;SECONDARY;SU=14;PE=14;SR=0;ALG=PROD;AF=6.839e-05;NSAMP=2;MSQ=89.8;RECLASSIFIED;AC=2;AN=29246;NFAM=2
chr7	62160918	527941_2	N	N[chr7:61731258[	1484.79	LOW	SVTYPE=BND;POS=61731258;STRANDS=-+:247;IMPRECISE;CIPOS=-11,218;CIEND=-236,18;CIPOS95=-10,10;CIEND95=-3,3;MATEID=527941_1;EVENT=527941;SECONDARY;SU=247;PE=247;SR=0;ALG=PROD;AF=0.001231;NSAMP=36;MSQ=31.67;RECLASSIFIED;AC=36;AN=29246;NFAM=35
chr7	62161115	396720_2	N	]chr7:61733329]N	287.03	LOW	SVTYPE=BND;POS=61733329;STRANDS=+-:9;IMPRECISE;CIPOS=-303,29;CIEND=-30,447;CIPOS95=-36,29;CIEND95=-30,80;MATEID=396720_1;EVENT=396720;SECONDARY;SU=9;PE=9;SR=0;ALG=PROD;AF=6.839e-05;NSAMP=2;MSQ=142.08;RECLASSIFIED;AC=2;AN=29246;NFAM=2
chr7	62161319	396726_2	N	]chr7:61736983]N	249.08	LOW	SVTYPE=BND;POS=61736983;STRANDS=+-:12;IMPRECISE;CIPOS=-10,9;CIEND=-4,9;CIPOS95=-3,0;CIEND95=-1,7;MATEID=396726_1;EVENT=396726;SECONDARY;SU=12;PE=11;SR=1;ALG=PROD;AF=3.419e-05;NSAMP=1;MSQ=248.41;RECLASSIFIED;AC=1;AN=29246;NFAM=1
chr7	62161619	527942_2	N	N[chr7:61732831[	46955	LOW	SVTYPE=BND;POS=61732831;STRANDS=-+:6200;IMPRECISE;CIPOS=-136,649;CIEND=-511,190;CIPOS95=-28,28;CIEND95=-18,18;MATEID=527942_1;EVENT=527942;SECONDARY;SU=6200;PE=6200;SR=0;ALG=SUM;AF=0.02243;NSAMP=646;MSQ=60.73;RECLASSIFIED;AC=656;AN=29246;NFAM=619
chr7	62162135	528035	N	<DUP>	230.18	PASS	SVTYPE=DUP;POS=62162135;SVLEN=9849;END=62171984;STRANDS=-+:7;IMPRECISE;CIPOS=-445,9;CIEND=-10,288;CIPOS95=-110,1;CIEND95=-2,79;SU=7;PE=7;SR=0;ALG=PROD;AF=3.432e-05;NSAMP=1;MSQ=36.47;AC=1;AN=29136;NFAM=1
chr7	62162176	528034_1	N	]chr7:62163395]N	278.39	LOW	SVTYPE=BND;POS=62162176;STRANDS=-+:8;IMPRECISE;CIPOS=-433,9;CIEND=-10,308;CIPOS95=-142,1;CIEND95=-1,72;MATEID=528034_2;EVENT=528034;SU=8;PE=8;SR=0;ALG=PROD;AF=3.427e-05;NSAMP=1;MSQ=7.14;RECLASSIFIED;AC=1;AN=29178;NFAM=1
chr7	62162549	396857	N	<DEL>	273.17	PASS	SVTYPE=DEL;POS=62162549;SVLEN=-3363;END=62165912;STRANDS=+-:4;IMPRECISE;CIPOS=-10,289;CIEND=-403,9;CIPOS95=-2,70;CIEND95=-105,2;SU=4;PE=4;SR=0;ALG=PROD;AF=3.434e-05;NSAMP=1;MSQ=83.46;AC=1;AN=29118;NFAM=1
chr7	62163156	396742_2	N	]chr7:61744964]N	159.1	LOW	SVTYPE=BND;POS=61744964;STRANDS=+-:10;IMPRECISE;CIPOS=-613,9;CIEND=-10,454;CIPOS95=-80,2;CIEND95=-1,64;MATEID=396742_1;EVENT=396742;SECONDARY;SU=10;PE=10;SR=0;ALG=PROD;AF=3.422e-05;NSAMP=1;MSQ=143.71;RECLASSIFIED;AC=1;AN=29220;NFAM=1
chr7	62163394	527956_2	N	N[chr7:61742969[	192.66	LOW	SVTYPE=BND;POS=61742969;STRANDS=-+:18;IMPRECISE;CIPOS=-30,212;CIEND=-277,29;CIPOS95=-30,34;CIEND95=-49,29;MATEID=527956_1;EVENT=527956;SECONDARY;SU=18;PE=18;SR=0;ALG=PROD;AF=6.844e-05;NSAMP=2;MSQ=73.06;RECLASSIFIED;AC=2;AN=29222;NFAM=2
chr7	62163395	528034_2	N	N[chr7:62162176[	278.39	LOW	SVTYPE=BND;POS=62162176;STRANDS=-+:8;IMPRECISE;CIPOS=-10,308;CIEND=-433,9;CIPOS95=-1,72;CIEND95=-142,1;MATEID=528034_1;EVENT=528034;SECONDARY;SU=8;PE=8;SR=0;ALG=PROD;AF=3.427e-05;NSAMP=1;MSQ=7.14;RECLASSIFIED;AC=1;AN=29178;NFAM=1
chr7	62164410	528036	N	<DUP>	394.76	PASS	SVTYPE=DUP;POS=62164410;SVLEN=7574;END=62171984;STRANDS=-+:26;IMPRECISE;CIPOS=-307,29;CIEND=-30,290;CIPOS95=-40,29;CIEND95=-30,44;SU=26;PE=26;SR=0;ALG=PROD;AF=6.87e-05;NSAMP=2;MSQ=114.28;AC=2;AN=29110;NFAM=1
chr7	62165231	527958_2	N	N[chr7:61746842[	2677.65	LOW	SVTYPE=BND;POS=61746842;STRANDS=-+:482;IMPRECISE;CIPOS=-10,94;CIEND=-179,12;CIPOS95=-6,6;CIEND95=-2,2;MATEID=527958_1;EVENT=527958;SECONDARY;SU=482;PE=482;SR=0;ALG=PROD;AF=0.003761;NSAMP=110;MSQ=21.52;RECLASSIFIED;AC=110;AN=29246;NFAM=109
chr7	62165361	396745_2	N	]chr7:61747235]N	2338.22	LOW	SVTYPE=BND;POS=61747235;STRANDS=+-:351;IMPRECISE;CIPOS=-727,52;CIEND=-80,581;CIPOS95=-193,52;CIEND95=-59,59;MATEID=396745_1;EVENT=396745;SECONDARY;SU=351;PE=351;SR=0;ALG=SUM;AF=0.001949;NSAMP=57;MSQ=33.59;RETAINED;RECLASSIFIED;AC=57;AN=29246;NFAM=56
chr7	62165831	396858	N	<DEL>	445.73	PASS	SVTYPE=DEL;POS=62165831;SVLEN=-78;END=62165909;STRANDS=+-:10;CIPOS=-10,9;CIEND=-10,9;CIPOS95=0,0;CIEND95=0,0;SU=10;PE=0;SR=10;ALG=PROD;AF=3.438e-05;NSAMP=1;MSQ=335.77;AC=1;AN=29084;NFAM=1
chr7	62166058	396859_1	N	N[chr7:62167224[	651.7	PASS	SVTYPE=BND;POS=62166058;STRANDS=+-:14;IMPRECISE;CIPOS=-10,9;CIEND=-8,0;CIPOS95=-1,1;CIEND95=-8,0;MATEID=396859_2;EVENT=396859;SU=14;PE=12;SR=2;ALG=PROD;AF=3.436e-05;NSAMP=1;MSQ=32.75;RECLASSIFIED;AC=1;AN=29106;NFAM=1
chr7	62166058	527950_2	N	N[chr7:61735948[	564.29	PASS	SVTYPE=BND;POS=61735948;STRANDS=-+:39;IMPRECISE;CIPOS=-9,9;CIEND=-10,8;CIPOS95=-1,1;CIEND95=-1,0;MATEID=527950_1;EVENT=527950;SECONDARY;SU=39;PE=37;SR=2;ALG=PROD;AF=3.419e-05;NSAMP=1;MSQ=563.83;RECLASSIFIED;AC=1;AN=29246;NFAM=1
chr7	62166090	528037_1	N	]chr7:62167313]N	930.11	LOW	SVTYPE=BND;POS=62166090;STRANDS=-+:55;IMPRECISE;CIPOS=-677,49;CIEND=-50,638;CIPOS95=-86,49;CIEND95=-50,143;MATEID=528037_2;EVENT=528037;SU=55;PE=51;SR=4;ALG=SUM;AF=0.0003778;NSAMP=11;MSQ=66.28;RECLASSIFIED;AC=11;AN=29114;NFAM=10
chr7	62166297	528039_1	N	]chr7:62170485]N	6906.15	LOW	SVTYPE=BND;POS=62166297;STRANDS=-+:387;IMPRECISE;CIPOS=-133,10;CIEND=-11,212;CIPOS95=-5,5;CIEND95=-2,2;MATEID=528039_2;EVENT=528039;SU=387;PE=387;SR=0;ALG=PROD;AF=0.00292;NSAMP=85;MSQ=62.44;RECLASSIFIED;AC=85;AN=29114;NFAM=84
chr7	62166301	528040_1	N	]chr7:62170976]N	5085.33	LOW	SVTYPE=BND;POS=62166301;STRANDS=-+:20;IMPRECISE;CIPOS=-267,49;CIEND=-50,242;CIPOS95=-37,37;CIEND95=-45,45;MATEID=528040_2;EVENT=528040;SU=20;PE=20;SR=0;ALG=PROD;AF=0.002334;NSAMP=68;MSQ=54.41;RECLASSIFIED;AC=68;AN=29132;NFAM=67
chr7	62166303	528038	N	<DUP>	167.6	PASS	SVTYPE=DUP;POS=62166303;SVLEN=2946;END=62169249;STRANDS=-+:7;IMPRECISE;CIPOS=-351,9;CIEND=-10,457;CIPOS95=-110,2;CIEND95=-1,133;SU=7;PE=7;SR=0;ALG=PROD;AF=6.88e-05;NSAMP=2;MSQ=41.48;AC=2;AN=29070;NFAM=2
chr7	62166502	528041	N	<DUP>	312.11	PASS	SVTYPE=DUP;POS=62166502;SVLEN=7114;END=62173616;STRANDS=-+:9;IMPRECISE;CIPOS=-655,36;CIEND=-30,760;CIPOS95=-131,36;CIEND95=-30,186;SU=9;PE=9;SR=0;ALG=SUM;AF=3.43e-05;NSAMP=1;MSQ=77.46;AC=1;AN=29152;NFAM=1
chr7	62167224	396859_2	N	]chr7:62166058]N	651.7	PASS	SVTYPE=BND;POS=62166058;STRANDS=+-:14;IMPRECISE;CIPOS=-8,0;CIEND=-10,9;CIPOS95=-8,0;CIEND95=-1,1;MATEID=396859_1;EVENT=396859;SECONDARY;SU=14;PE=12;SR=2;ALG=PROD;AF=3.436e-05;NSAMP=1;MSQ=32.75;RECLASSIFIED;AC=1;AN=29106;NFAM=1
chr7	62167313	528037_2	N	N[chr7:62166090[	930.11	LOW	SVTYPE=BND;POS=62166090;STRANDS=-+:55;IMPRECISE;CIPOS=-50,638;CIEND=-677,49;CIPOS95=-50,143;CIEND95=-86,49;MATEID=528037_1;EVENT=528037;SECONDARY;SU=55;PE=51;SR=4;ALG=SUM;AF=0.0003778;NSAMP=11;MSQ=66.28;RECLASSIFIED;AC=11;AN=29114;NFAM=10
chr7	62167368	396860	N	<DEL>	223.25	PASS	SVTYPE=DEL;POS=62167368;SVLEN=-8016;END=62175384;STRANDS=+-:6;IMPRECISE;CIPOS=-10,386;CIEND=-454,9;CIPOS95=-1,102;CIEND95=-110,2;SU=6;PE=6;SR=0;ALG=PROD;AF=3.437e-05;NSAMP=1;MSQ=110.58;AC=1;AN=29094;NFAM=1
chr7	62167376	396861	N	<DEL>	1409.7	PASS	SVTYPE=DEL;POS=62167376;SVLEN=-10557;END=62177933;STRANDS=+-:14;IMPRECISE;CIPOS=-30,470;CIEND=-422,29;CIPOS95=-30,101;CIEND95=-65,29;SU=14;PE=14;SR=0;ALG=PROD;AF=0.000171;NSAMP=5;MSQ=153.35;AC=5;AN=29244;NFAM=5
chr7	62167517	527963_2	N	N[chr7:61752760[	63.68	LOW	SVTYPE=BND;POS=61752760;STRANDS=-+:4;IMPRECISE;CIPOS=-10,494;CIEND=-579,9;CIPOS95=-2,102;CIEND95=-116,2;MATEID=527963_1;EVENT=527963;SECONDARY;SU=4;PE=4;SR=0;ALG=PROD;AF=3.419e-05;NSAMP=1;MSQ=63.45;RECLASSIFIED;AC=1;AN=29246;NFAM=1
chr7	62168727	528044	N	<DUP>	318.33	PASS	SVTYPE=DUP;POS=62168727;SVLEN=45407;END=62214134;STRANDS=-+:11;IMPRECISE;CIPOS=-369,9;CIEND=-10,375;CIPOS95=-69,2;CIEND95=-1,103;SU=11;PE=11;SR=0;ALG=PROD;AF=3.428e-05;NSAMP=1;MSQ=171.37;AC=1;AN=29168;NFAM=1
chr7	62169274	396862	N	<DEL>	667.94	PASS	SVTYPE=DEL;POS=62169274;SVLEN=-1845;END=62171119;STRANDS=+-:19;IMPRECISE;CIPOS=-10,449;CIEND=-309,9;CIPOS95=-1,53;CIEND95=-39,3;SU=19;PE=19;SR=0;ALG=PROD;AF=3.433e-05;NSAMP=1;MSQ=479.42;AC=1;AN=29126;NFAM=1
chr7	62169618	396757_2	N	]chr7:61751480]N	28.42	LOW	SVTYPE=BND;POS=61751480;STRANDS=+-:6;IMPRECISE;CIPOS=-392,9;CIEND=-10,401;CIPOS95=-109,2;CIEND95=-1,129;MATEID=396757_1;EVENT=396757;SECONDARY;SU=6;PE=6;SR=0;ALG=PROD;AF=3.419e-05;NSAMP=1;MSQ=26.74;RECLASSIFIED;AC=1;AN=29246;NFAM=1
chr7	62169893	527960_2	N	N[chr7:61752106[	51.64	LOW	SVTYPE=BND;POS=61752106;STRANDS=-+:19;IMPRECISE;CIPOS=-30,434;CIEND=-494,49;CIPOS95=-30,74;CIEND95=-76,49;MATEID=527960_1;EVENT=527960;SECONDARY;SU=19;PE=19;SR=0;ALG=PROD;AF=6.839e-05;NSAMP=2;MSQ=17.61;RECLASSIFIED;AC=2;AN=29246;NFAM=1
chr7	62170485	528039_2	N	N[chr7:62166297[	6906.15	LOW	SVTYPE=BND;POS=62166297;STRANDS=-+:387;IMPRECISE;CIPOS=-11,212;CIEND=-133,10;CIPOS95=-2,2;CIEND95=-5,5;MATEID=528039_1;EVENT=528039;SECONDARY;SU=387;PE=387;SR=0;ALG=PROD;AF=0.00292;NSAMP=85;MSQ=62.44;RECLASSIFIED;AC=85;AN=29114;NFAM=84
chr7	62170976	528040_2	N	N[chr7:62166301[	5085.33	LOW	SVTYPE=BND;POS=62166301;STRANDS=-+:20;IMPRECISE;CIPOS=-50,242;CIEND=-267,49;CIPOS95=-45,45;CIEND95=-37,37;MATEID=528040_1;EVENT=528040;SECONDARY;SU=20;PE=20;SR=0;ALG=PROD;AF=0.002334;NSAMP=68;MSQ=54.41;RECLASSIFIED;AC=68;AN=29132;NFAM=67
chr7	62171904	528045_1	N	]chr7:62173693]N	351.29	LOW	SVTYPE=BND;POS=62171904;STRANDS=-+:15;IMPRECISE;CIPOS=-395,29;CIEND=-30,326;CIPOS95=-40,29;CIEND95=-30,34;MATEID=528045_2;EVENT=528045;SU=15;PE=15;SR=0;ALG=PROD;AF=6.849e-05;NSAMP=2;MSQ=43.74;RECLASSIFIED;AC=2;AN=29200;NFAM=2
chr7	62171930	396863_1	N	N[chr7:62171990[	577.94	LOW	SVTYPE=BND;POS=62171930;STRANDS=+-:17;CIPOS=-24,23;CIEND=-25,29;CIPOS95=0,0;CIEND95=0,0;MATEID=396863_2;EVENT=396863;SU=17;PE=0;SR=17;ALG=PROD;AF=6.873e-05;NSAMP=2;MSQ=232.29;RECLASSIFIED;AC=2;AN=29098;NFAM=2
chr7	62171990	396863_2	N	]chr7:62171930]N	577.94	LOW	SVTYPE=BND;POS=62171930;STRANDS=+-:17;CIPOS=-25,29;CIEND=-24,23;CIPOS95=0,0;CIEND95=0,0;MATEID=396863_1;EVENT=396863;SECONDARY;SU=17;PE=0;SR=17;ALG=PROD;AF=6.873e-05;NSAMP=2;MSQ=232.29;RECLASSIFIED;AC=2;AN=29098;NFAM=2
chr7	62173388	396864	N	<DEL>	945.12	PASS	SVTYPE=DEL;POS=62173388;SVLEN=-2048;END=62175436;STRANDS=+-:4;IMPRECISE;CIPOS=-9,686;CIEND=-744,9;CIPOS95=-1,159;CIEND95=-156,2;SU=4;PE=4;SR=0;ALG=PROD;AF=3.427e-05;NSAMP=1;MSQ=32.88;AC=1;AN=29180;NFAM=1
chr7	62173693	528045_2	N	N[chr7:62171904[	351.29	LOW	SVTYPE=BND;POS=62171904;STRANDS=-+:15;IMPRECISE;CIPOS=-30,326;CIEND=-395,29;CIPOS95=-30,34;CIEND95=-40,29;MATEID=528045_1;EVENT=528045;SECONDARY;SU=15;PE=15;SR=0;ALG=PROD;AF=6.849e-05;NSAMP=2;MSQ=43.74;RECLASSIFIED;AC=2;AN=29200;NFAM=2
chr7	62174380	528046_1	N	]chr7:62175544]N	232.38	LOW	SVTYPE=BND;POS=62174380;STRANDS=-+:8;IMPRECISE;CIPOS=-470,9;CIEND=-10,457;CIPOS95=-58,3;CIEND95=0,73;MATEID=528046_2;EVENT=528046;SU=8;PE=8;SR=0;ALG=PROD;AF=3.435e-05;NSAMP=1;MSQ=10.1;RETAINED;RECLASSIFIED;AC=1;AN=29116;NFAM=1
chr7	62174678	527969_2	N	N[chr7:61755568[	42761.6	LOW	SVTYPE=BND;POS=61755568;STRANDS=-+:8;IMPRECISE;CIPOS=-50,610;CIEND=-613,49;CIPOS95=-50,87;CIEND95=-82,49;MATEID=527969_1;EVENT=527969;SECONDARY;SU=8;PE=8;SR=0;ALG=PROD;AF=0.02253;NSAMP=659;MSQ=29.52;RECLASSIFIED;AC=659;AN=29246;NFAM=630
chr7	62174853	396761_2	N	]chr7:61755796]N	99509	LOW	SVTYPE=BND;POS=61755796;STRANDS=+-:11988;IMPRECISE;CIPOS=-98,5;CIEND=-4,40;CIPOS95=-1,1;CIEND95=0,0;MATEID=396761_1;EVENT=396761;SECONDARY;SU=11988;PE=11988;SR=0;ALG=PROD;AF=0.03077;NSAMP=900;MSQ=59.17;RECLASSIFIED;AC=900;AN=29246;NFAM=853
chr7	62175126	527966_2	N	N[chr7:61756057[	59919.8	LOW	SVTYPE=BND;POS=61756057;STRANDS=-+:12297;IMPRECISE;CIPOS=-9,77;CIEND=-23,4;CIPOS95=-2,2;CIEND95=0,0;MATEID=527966_1;EVENT=527966;SECONDARY;SU=12297;PE=12297;SR=0;AF=0.03224;NSAMP=943;MSQ=31.62;RECLASSIFIED;AC=943;AN=29246;NFAM=908
chr7	62175544	528046_2	N	N[chr7:62174380[	232.38	LOW	SVTYPE=BND;POS=62174380;STRANDS=-+:8;IMPRECISE;CIPOS=-10,457;CIEND=-470,9;CIPOS95=0,73;CIEND95=-58,3;MATEID=528046_1;EVENT=528046;SECONDARY;SU=8;PE=8;SR=0;ALG=PROD;AF=3.435e-05;NSAMP=1;MSQ=10.1;RETAINED;RECLASSIFIED;AC=1;AN=29116;NFAM=1
chr7	62175618	527968_2	N	N[chr7:61756108[	63518.5	LOW	SVTYPE=BND;POS=61756108;STRANDS=-+:79;IMPRECISE;CIPOS=-43,117;CIEND=-40,2;CIPOS95=-6,6;CIEND95=-1,1;MATEID=527968_1;EVENT=527968;SECONDARY;SU=79;PE=79;SR=0;ALG=PROD;AF=0.03412;NSAMP=997;MSQ=31.92;RETAINED;RECLASSIFIED;AC=998;AN=29246;NFAM=962
chr7	62177124	396865	N	<DEL>	1040.43	PASS	SVTYPE=DEL;POS=62177124;SVLEN=-7314;END=62184438;STRANDS=+-:27;IMPRECISE;CIPOS=-30,297;CIEND=-356,29;CIPOS95=-30,50;CIEND95=-65,29;SU=27;PE=27;SR=0;ALG=PROD;AF=0.0001029;NSAMP=3;MSQ=311.6;AC=3;AN=29158;NFAM=1
chr7	62194335	396768_2	N	]chr7:61782160]N	77.18	LOW	SVTYPE=BND;POS=61782160;STRANDS=+-:8;IMPRECISE;CIPOS=-466,9;CIEND=-10,220;CIPOS95=-101,2;CIEND95=-2,89;MATEID=396768_1;EVENT=396768;SECONDARY;SU=8;PE=8;SR=0;ALG=PROD;AF=3.419e-05;NSAMP=1;MSQ=74.7;RECLASSIFIED;AC=1;AN=29246;NFAM=1
chr7	62196148	396866_1	N	N[chr7:62196228[	943.57	LOW	SVTYPE=BND;POS=62196148;STRANDS=+-:14;CIPOS=-26,25;CIEND=-26,25;CIPOS95=0,0;CIEND95=0,0;MATEID=396866_2;EVENT=396866;SU=14;PE=0;SR=14;ALG=PROD;AF=0.0001713;NSAMP=5;MSQ=178.62;RECLASSIFIED;AC=5;AN=29188;NFAM=5
chr7	62196228	396866_2	N	]chr7:62196148]N	943.57	LOW	SVTYPE=BND;POS=62196148;STRANDS=+-:14;CIPOS=-26,25;CIEND=-26,25;CIPOS95=0,0;CIEND95=0,0;MATEID=396866_1;EVENT=396866;SECONDARY;SU=14;PE=0;SR=14;ALG=PROD;AF=0.0001713;NSAMP=5;MSQ=178.62;RECLASSIFIED;AC=5;AN=29188;NFAM=5
chr7	62197413	396770_2	N	]chr7:61785228]N	1093.07	LOW	SVTYPE=BND;POS=61785228;STRANDS=+-:120;IMPRECISE;CIPOS=-334,43;CIEND=-12,298;CIPOS95=-16,16;CIEND95=-10,10;MATEID=396770_1;EVENT=396770;SECONDARY;SU=120;PE=120;SR=0;ALG=PROD;AF=0.0007864;NSAMP=23;MSQ=45.35;RECLASSIFIED;AC=23;AN=29246;NFAM=23
chr7	62203054	396775_2	N	]chr7:61790559]N	69.23	LOW	SVTYPE=BND;POS=61790559;STRANDS=+-:5;IMPRECISE;CIPOS=-407,9;CIEND=-10,604;CIPOS95=-79,3;CIEND95=0,213;MATEID=396775_1;EVENT=396775;SECONDARY;SU=5;PE=5;SR=0;ALG=PROD;AF=3.419e-05;NSAMP=1;MSQ=6.53;RECLASSIFIED;AC=1;AN=29246;NFAM=1
chr7	62203180	396867_1	N	N[chr7:62206302[	2413.44	LOW	SVTYPE=BND;POS=62203180;STRANDS=+-:93;IMPRECISE;CIPOS=-35,257;CIEND=-190,11;CIPOS95=-9,9;CIEND95=-20,11;MATEID=396867_2;EVENT=396867;SU=93;PE=93;SR=0;ALG=PROD;AF=6.851e-05;NSAMP=2;MSQ=151.32;RECLASSIFIED;AC=2;AN=29192;NFAM=2
chr7	62203218	528048	N	<DUP>	165.75	PASS	SVTYPE=DUP;POS=62203218;SVLEN=990;END=62204208;STRANDS=-+:5;IMPRECISE;CIPOS=-429,9;CIEND=-10,304;CIPOS95=-94,2;CIEND95=-2,110;SU=5;PE=5;SR=0;ALG=PROD;AF=6.852e-05;NSAMP=2;MSQ=33.51;AC=2;AN=29188;NFAM=2
chr7	62203981	528050	N	<DUP>	1.35552e+06	PASS	SVTYPE=DUP;POS=62203981;SVLEN=2115;END=62206096;STRANDS=-+:18;IMPRECISE;CIPOS=-326,49;CIEND=-50,179;CIPOS95=-72,49;CIEND95=-15,15;SU=18;PE=18;SR=0;ALG=PROD;AF=0.0526;NSAMP=785;MSQ=1383.96;RETAINED;AC=1535;AN=29180;NFAM=752
chr7	62204500	600766_1	N	[chr7:62376302[N	110.13	LOW	SVTYPE=BND;POS=62204500;STRANDS=--:15;CIPOS=-7,2;CIEND=-10,8;CIPOS95=0,0;CIEND95=0,0;MATEID=600766_2;EVENT=600766;SU=15;PE=10;SR=5;ALG=PROD;AF=3.419e-05;NSAMP=1;MSQ=110.13;AC=1;AN=29246;NFAM=1
chr7	62206302	396867_2	N	]chr7:62203180]N	2413.44	LOW	SVTYPE=BND;POS=62203180;STRANDS=+-:93;IMPRECISE;CIPOS=-190,11;CIEND=-35,257;CIPOS95=-20,11;CIEND95=-9,9;MATEID=396867_1;EVENT=396867;SECONDARY;SU=93;PE=93;SR=0;ALG=PROD;AF=6.851e-05;NSAMP=2;MSQ=151.32;RECLASSIFIED;AC=2;AN=29192;NFAM=2
chr7	62210611	396868_1	N	N[chr7:62212146[	41520.8	LOW	SVTYPE=BND;POS=62210611;STRANDS=+-:1162;IMPRECISE;CIPOS=-10,138;CIEND=-134,9;CIPOS95=-1,1;CIEND95=-1,1;MATEID=396868_2;EVENT=396868;SU=1162;PE=1162;SR=0;ALG=PROD;AF=0.007773;NSAMP=211;MSQ=165.83;RECLASSIFIED;AC=227;AN=29202;NFAM=200
chr7	62211007	600681_2	N	[chr7:61039511[N	151.03	LOW	SVTYPE=BND;POS=62211007;STRANDS=--:8;IMPRECISE;CIPOS=-556,9;CIEND=-603,9;CIPOS95=-154,0;CIEND95=-172,1;MATEID=600681_1;EVENT=600681;SECONDARY;SU=8;PE=8;SR=0;ALG=PROD;AF=3.419e-05;NSAMP=1;MSQ=149.66;AC=1;AN=29246;NFAM=1
chr7	62212146	396868_2	N	]chr7:62210611]N	41520.8	LOW	SVTYPE=BND;POS=62210611;STRANDS=+-:1162;IMPRECISE;CIPOS=-134,9;CIEND=-10,138;CIPOS95=-1,1;CIEND95=-1,1;MATEID=396868_1;EVENT=396868;SECONDARY;SU=1162;PE=1162;SR=0;ALG=PROD;AF=0.007773;NSAMP=211;MSQ=165.83;RECLASSIFIED;AC=227;AN=29202;NFAM=200
chr7	62214547	396781_2	N	]chr7:61826760]N	640.64	LOW	SVTYPE=BND;POS=61826760;STRANDS=+-:7;IMPRECISE;CIPOS=-398,9;CIEND=-10,460;CIPOS95=-88,2;CIEND95=-2,126;MATEID=396781_1;EVENT=396781;SECONDARY;SU=7;PE=7;SR=0;ALG=PROD;AF=3.419e-05;NSAMP=1;MSQ=59.86;RECLASSIFIED;AC=1;AN=29246;NFAM=1
chr7	62227628	102293_1	N	]chr12:37973128]N	70361.7	LOW	SVTYPE=BND;POS=62227628;STRANDS=-+:54;IMPRECISE;CIPOS=-611,12;CIEND=-16,373;CIPOS95=-106,12;CIEND95=-16,22;MATEID=102293_2;EVENT=102293;SU=54;PE=54;SR=0;ALG=PROD;AF=0.0463;NSAMP=1354;MSQ=28.87;AC=1354;AN=29246;NFAM=1314
chr7	62230493	396870	N	<DEL>	149.29	PASS	SVTYPE=DEL;POS=62230493;SVLEN=-7146;END=62237639;STRANDS=+-:10;IMPRECISE;CIPOS=-10,412;CIEND=-374,9;CIPOS95=-1,145;CIEND95=-96,0;SU=10;PE=10;SR=0;ALG=PROD;AF=3.419e-05;NSAMP=1;MSQ=149.15;AC=1;AN=29246;NFAM=1
chr7	62230934	396869_1	N	N[chr7:62234118[	3459.73	LOW	SVTYPE=BND;POS=62230934;STRANDS=+-:79;IMPRECISE;CIPOS=-30,29;CIEND=-9,10;CIPOS95=-5,5;CIEND95=-9,9;MATEID=396869_2;EVENT=396869;SU=79;PE=78;SR=1;ALG=PROD;AF=0.001712;NSAMP=46;MSQ=66.6;RECLASSIFIED;AC=50;AN=29208;NFAM=45
chr7	62232192	600711_2	N	[chr7:61814511[N	252.21	LOW	SVTYPE=BND;POS=62232192;STRANDS=--:5;IMPRECISE;CIPOS=-461,9;CIEND=-503,9;CIPOS95=-141,0;CIEND95=-145,1;MATEID=600711_1;EVENT=600711;SECONDARY;SU=5;PE=5;SR=0;ALG=PROD;AF=3.42e-05;NSAMP=1;MSQ=245.4;AC=1;AN=29244;NFAM=1
chr7	62232884	396872_1	N	N[chr7:62236458[	4582.04	LOW	SVTYPE=BND;POS=62232884;STRANDS=+-:185;IMPRECISE;CIPOS=-11,336;CIEND=-347,18;CIPOS95=-11,13;CIEND95=-13,13;MATEID=396872_2;EVENT=396872;SU=185;PE=185;SR=0;ALG=PROD;AF=0.0007864;NSAMP=23;MSQ=70.45;RECLASSIFIED;AC=23;AN=29246;NFAM=21
chr7	62232914	528053	N	<DUP>	122.2	PASS	SVTYPE=DUP;POS=62232914;SVLEN=10041;END=62242955;STRANDS=-+:10;IMPRECISE;CIPOS=-414,9;CIEND=-5,445;CIPOS95=-119,1;CIEND95=0,170;SU=10;PE=10;SR=0;ALG=PROD;AF=3.427e-05;NSAMP=1;MSQ=72.94;AC=1;AN=29178;NFAM=1
chr7	62233323	396873	N	<DEL>	404.49	PASS	SVTYPE=DEL;POS=62233323;SVLEN=-6840;END=62240163;STRANDS=+-:11;IMPRECISE;CIPOS=-10,318;CIEND=-563,9;CIPOS95=-2,73;CIEND95=-123,0;SU=11;PE=11;SR=0;ALG=PROD;AF=3.425e-05;NSAMP=1;MSQ=359.44;AC=1;AN=29194;NFAM=1
chr7	62234118	396869_2	N	]chr7:62230934]N	3459.73	LOW	SVTYPE=BND;POS=62230934;STRANDS=+-:79;IMPRECISE;CIPOS=-9,10;CIEND=-30,29;CIPOS95=-9,9;CIEND95=-5,5;MATEID=396869_1;EVENT=396869;SECONDARY;SU=79;PE=78;SR=1;ALG=PROD;AF=0.001712;NSAMP=46;MSQ=66.6;RECLASSIFIED;AC=50;AN=29208;NFAM=45
chr7	62234331	396874_1	N	N[chr7:62240138[	43526.9	PASS	SVTYPE=BND;POS=62234331;STRANDS=+-:1064;CIPOS=-1,1;CIEND=-1,1;CIPOS95=0,0;CIEND95=0,0;MATEID=396874_2;EVENT=396874;SU=1064;PE=615;SR=449;ALG=PROD;AF=0.004042;NSAMP=105;MSQ=374;RECLASSIFIED;AC=118;AN=29196;NFAM=104
chr7	62234878	396778_2	N	]chr7:61822356]N	352042	LOW	SVTYPE=BND;POS=61822356;STRANDS=+-:18486;IMPRECISE;CIPOS=-27,3;CIEND=-6,18;CIPOS95=0,0;CIEND95=-2,2;MATEID=396778_1;EVENT=396778;SECONDARY;SU=18486;PE=18486;SR=0;ALG=PROD;AF=0.1703;NSAMP=4980;MSQ=45.19;RECLASSIFIED;AC=4980;AN=29246;NFAM=4774
chr7	62235366	396875	N	<DEL>	2633.37	PASS	SVTYPE=DEL;POS=62235366;SVLEN=-1652;END=62237018;STRANDS=+-:143;CIPOS=-5,4;CIEND=-4,4;CIPOS95=0,0;CIEND95=0,0;SU=143;PE=78;SR=65;ALG=PROD;AF=0.0001368;NSAMP=4;MSQ=400.34;AC=4;AN=29246;NFAM=3
chr7	62236458	396872_2	N	]chr7:62232884]N	4582.04	LOW	SVTYPE=BND;POS=62232884;STRANDS=+-:185;IMPRECISE;CIPOS=-347,18;CIEND=-11,336;CIPOS95=-13,13;CIEND95=-11,13;MATEID=396872_1;EVENT=396872;SECONDARY;SU=185;PE=185;SR=0;ALG=PROD;AF=0.0007864;NSAMP=23;MSQ=70.45;RECLASSIFIED;AC=23;AN=29246;NFAM=21
chr7	62237237	396876_1	N	N[chr7:62237378[	1976.63	LOW	SVTYPE=BND;POS=62237237;STRANDS=+-:138;CIPOS=-3,2;CIEND=-3,2;CIPOS95=0,0;CIEND95=0,0;MATEID=396876_2;EVENT=396876;SU=138;PE=0;SR=138;ALG=PROD;AF=0.0003419;NSAMP=10;MSQ=109.09;RECLASSIFIED;AC=10;AN=29246;NFAM=10
chr7	62237378	396876_2	N	]chr7:62237237]N	1976.63	LOW	SVTYPE=BND;POS=62237237;STRANDS=+-:138;CIPOS=-3,2;CIEND=-3,2;CIPOS95=0,0;CIEND95=0,0;MATEID=396876_1;EVENT=396876;SECONDARY;SU=138;PE=0;SR=138;ALG=PROD;AF=0.0003419;NSAMP=10;MSQ=109.09;RECLASSIFIED;AC=10;AN=29246;NFAM=10
chr7	62239483	396879_1	N	N[chr7:62254412[	677.81	LOW	SVTYPE=BND;POS=62239483;STRANDS=+-:19;IMPRECISE;CIPOS=-30,235;CIEND=-382,29;CIPOS95=-30,58;CIEND95=-69,29;MATEID=396879_2;EVENT=396879;SU=19;PE=19;SR=0;ALG=PROD;AF=0.0002052;NSAMP=6;MSQ=58.24;RECLASSIFIED;AC=6;AN=29246;NFAM=6
chr7	62239892	396878	N	<DEL>	9.39018e+06	PASS	SVTYPE=DEL;POS=62239892;SVLEN=-8676;END=62248568;STRANDS=+-:191359;CIPOS=0,0;CIEND=0,0;CIPOS95=0,0;CIEND95=0,0;SU=191359;PE=40564;SR=150795;AF=0.4271;NSAMP=12457;MSQ=437.02;MEDGQR=2.92;Q10GQR=0.56;AC=12492;AN=29246;NFAM=11562
chr7	62239892	527977_2	N	N[chr7:61822313[	100662	LOW	SVTYPE=BND;POS=61822313;STRANDS=-+:77;IMPRECISE;CIPOS=-8,367;CIEND=-210,11;CIPOS95=-8,61;CIEND95=-21,11;MATEID=527977_1;EVENT=527977;SECONDARY;SU=77;PE=77;SR=0;ALG=PROD;AF=0.1198;NSAMP=3482;MSQ=16.64;RECLASSIFIED;AC=3504;AN=29246;NFAM=3340
chr7	62240138	396874_2	N	]chr7:62234331]N	43526.9	PASS	SVTYPE=BND;POS=62234331;STRANDS=+-:1064;CIPOS=-1,1;CIEND=-1,1;CIPOS95=0,0;CIEND95=0,0;MATEID=396874_1;EVENT=396874;SECONDARY;SU=1064;PE=615;SR=449;ALG=PROD;AF=0.004042;NSAMP=105;MSQ=374;RECLASSIFIED;AC=118;AN=29196;NFAM=104
chr7	62241173	528054	N	<DUP>	407.75	PASS	SVTYPE=DUP;POS=62241173;SVLEN=1743;END=62242916;STRANDS=-+:36;CIPOS=-29,25;CIEND=-23,22;CIPOS95=0,0;CIEND95=0,0;SU=36;PE=21;SR=15;ALG=PROD;AF=3.427e-05;NSAMP=1;MSQ=194.66;AC=1;AN=29182;NFAM=1
chr7	62242110	396880_1	N	N[chr7:62246990[	16058.4	PASS	SVTYPE=BND;POS=62242110;STRANDS=+-:506;CIPOS=-9,9;CIEND=-10,3;CIPOS95=0,0;CIEND95=0,0;MATEID=396880_2;EVENT=396880;SU=506;PE=412;SR=94;ALG=PROD;AF=0.002021;NSAMP=59;MSQ=235.4;RECLASSIFIED;AC=59;AN=29192;NFAM=59
chr7	62242252	528055_1	N	]chr7:62242956]N	149.11	LOW	SVTYPE=BND;POS=62242252;STRANDS=-+:8;IMPRECISE;CIPOS=-10,8;CIEND=-10,9;CIPOS95=-1,0;CIEND95=-1,1;MATEID=528055_2;EVENT=528055;SU=8;PE=5;SR=3;ALG=PROD;AF=3.425e-05;NSAMP=1;MSQ=11.69;RECLASSIFIED;AC=1;AN=29194;NFAM=1
chr7	62242956	528055_2	N	N[chr7:62242252[	149.11	LOW	SVTYPE=BND;POS=62242252;STRANDS=-+:8;IMPRECISE;CIPOS=-10,9;CIEND=-10,8;CIPOS95=-1,1;CIEND95=-1,0;MATEID=528055_1;EVENT=528055;SECONDARY;SU=8;PE=5;SR=3;ALG=PROD;AF=3.425e-05;NSAMP=1;MSQ=11.69;RECLASSIFIED;AC=1;AN=29194;NFAM=1
chr7	62246990	396880_2	N	]chr7:62242110]N	16058.4	PASS	SVTYPE=BND;POS=62242110;STRANDS=+-:506;CIPOS=-10,3;CIEND=-9,9;CIPOS95=0,0;CIEND95=0,0;MATEID=396880_1;EVENT=396880;SECONDARY;SU=506;PE=412;SR=94;ALG=PROD;AF=0.002021;NSAMP=59;MSQ=235.4;RECLASSIFIED;AC=59;AN=29192;NFAM=59
chr7	62248714	396881	N	<DEL>	105.61	PASS	SVTYPE=DEL;POS=62248714;SVLEN=-1296;END=62250010;STRANDS=+-:18;IMPRECISE;CIPOS=-30,300;CIEND=-337,29;CIPOS95=-30,42;CIEND95=-36,29;SU=18;PE=18;SR=0;ALG=PROD;AF=6.839e-05;NSAMP=2;MSQ=34.45;AC=2;AN=29246;NFAM=2
chr7	62248731	527978_2	N	N[chr7:61822308[	1357.61	LOW	SVTYPE=BND;POS=61822308;STRANDS=-+:223;IMPRECISE;CIPOS=-11,362;CIEND=-84,15;CIPOS95=-11,23;CIEND95=-4,4;MATEID=527978_1;EVENT=527978;SECONDARY;SU=223;PE=223;SR=0;ALG=PROD;AF=0.001915;NSAMP=56;MSQ=21.3;RECLASSIFIED;AC=56;AN=29246;NFAM=55
chr7	62248990	14653_2	N	N[chr1:237019384[	568.55	LOW	SVTYPE=BND;POS=62248990;STRANDS=-+:86;IMPRECISE;CIPOS=-18,241;CIEND=-479,3;CIPOS95=-10,10;CIEND95=-73,3;MATEID=14653_1;EVENT=14653;SECONDARY;SU=86;PE=86;SR=0;ALG=PROD;AF=0.0003419;NSAMP=10;MSQ=52.94;AC=10;AN=29246;NFAM=10
chr7	62250261	396779_2	N	]chr7:61822594]N	674.79	LOW	SVTYPE=BND;POS=61822594;STRANDS=+-:82;IMPRECISE;CIPOS=-245,19;CIEND=-15,341;CIPOS95=-13,13;CIEND95=-15,31;MATEID=396779_1;EVENT=396779;SECONDARY;SU=82;PE=82;SR=0;ALG=PROD;AF=0.0005813;NSAMP=17;MSQ=37.14;RECLASSIFIED;AC=17;AN=29246;NFAM=17
chr7	62250303	600768_1	N	N]chr7:62251524]	238.98	LOW	SVTYPE=BND;POS=62250303;STRANDS=++:4;IMPRECISE;CIPOS=-10,92;CIEND=-10,627;CIPOS95=-2,65;CIEND95=-1,146;MATEID=600768_2;EVENT=600768;SU=4;PE=4;SR=0;ALG=PROD;AF=0.0001368;NSAMP=4;MSQ=21.13;AC=4;AN=29244;NFAM=4
chr7	62250665	527981_2	N	N[chr7:61822315[	3.93435e+06	LOW	SVTYPE=BND;POS=61822315;STRANDS=-+:22;IMPRECISE;CIPOS=-270,63;CIEND=-250,55;CIPOS95=-221,63;CIEND95=-76,55;MATEID=527981_1;EVENT=527981;SECONDARY;SU=22;PE=22;SR=0;ALG=SUM;AF=0.6623;NSAMP=14233;MSQ=159.49;RETAINED;RECLASSIFIED;AC=19370;AN=29246;NFAM=13144
chr7	62251524	600768_2	N	N]chr7:62250303]	238.98	LOW	SVTYPE=BND;POS=62251524;STRANDS=++:4;IMPRECISE;CIPOS=-10,627;CIEND=-10,92;CIPOS95=-1,146;CIEND95=-2,65;MATEID=600768_1;EVENT=600768;SECONDARY;SU=4;PE=4;SR=0;ALG=PROD;AF=0.0001368;NSAMP=4;MSQ=21.13;AC=4;AN=29244;NFAM=4
chr7	62252656	600613_2	N	[chr7:60980862[N	56.73	LOW	SVTYPE=BND;POS=62252656;STRANDS=--:5;IMPRECISE;CIPOS=-412,9;CIEND=-573,9;CIPOS95=-109,2;CIEND95=-155,2;MATEID=600613_1;EVENT=600613;SECONDARY;SU=5;PE=5;SR=0;ALG=PROD;AF=3.419e-05;NSAMP=1;MSQ=56.73;AC=1;AN=29246;NFAM=1
chr7	62254412	396879_2	N	]chr7:62239483]N	677.81	LOW	SVTYPE=BND;POS=62239483;STRANDS=+-:19;IMPRECISE;CIPOS=-382,29;CIEND=-30,235;CIPOS95=-69,29;CIEND95=-30,58;MATEID=396879_1;EVENT=396879;SECONDARY;SU=19;PE=19;SR=0;ALG=PROD;AF=0.0002052;NSAMP=6;MSQ=58.24;RECLASSIFIED;AC=6;AN=29246;NFAM=6
chr7	62254476	600769_1	N	N]chr7:62429315]	1400.3	LOW	SVTYPE=BND;POS=62254476;STRANDS=++:99;IMPRECISE;CIPOS=-27,224;CIEND=-13,256;CIPOS95=-7,7;CIEND95=-13,18;MATEID=600769_2;EVENT=600769;SU=99;PE=99;SR=0;ALG=PROD;AF=0.0002393;NSAMP=7;MSQ=108.17;AC=7;AN=29246;NFAM=7
chr7	62255584	527886_2	N	N[chr7:61080990[	1290.27	LOW	SVTYPE=BND;POS=61080990;STRANDS=-+:68;IMPRECISE;CIPOS=-13,411;CIEND=-313,31;CIPOS95=-13,40;CIEND95=-16,16;MATEID=527886_1;EVENT=527886;SECONDARY;SU=68;PE=68;SR=0;ALG=PROD;AF=0.001881;NSAMP=55;MSQ=21.04;RECLASSIFIED;AC=55;AN=29246;NFAM=54
chr7	62255604	396659_2	N	]chr7:61080732]N	710.82	LOW	SVTYPE=BND;POS=61080732;STRANDS=+-:18;IMPRECISE;CIPOS=-932,49;CIEND=-69,880;CIPOS95=-419,49;CIEND95=-69,476;MATEID=396659_1;EVENT=396659;SECONDARY;SU=18;PE=18;SR=0;ALG=SUM;AF=0.0005129;NSAMP=15;MSQ=39.37;RECLASSIFIED;AC=15;AN=29246;NFAM=14
chr7	62256099	600770_1	N	[chr7:62427577[N	20.7	LOW	SVTYPE=BND;POS=62256099;STRANDS=--:7;IMPRECISE;CIPOS=-496,9;CIEND=-538,9;CIPOS95=-80,1;CIEND95=-105,2;MATEID=600770_2;EVENT=600770;SU=7;PE=7;SR=0;ALG=PROD;AF=3.419e-05;NSAMP=1;MSQ=20.7;AC=1;AN=29246;NFAM=1
chr7	62256568	600610_2	N	N]chr7:60975829]	4590.48	LOW	SVTYPE=BND;POS=62256568;STRANDS=++:507;IMPRECISE;CIPOS=-10,189;CIEND=-10,293;CIPOS95=-2,2;CIEND95=-10,11;MATEID=600610_1;EVENT=600610;SECONDARY;SU=507;PE=507;SR=0;ALG=PROD;AF=0.001573;NSAMP=46;MSQ=52.13;AC=46;AN=29246;NFAM=46
chr7	62256881	600608_2	N	[chr7:60975583[N	250.98	LOW	SVTYPE=BND;POS=62256881;STRANDS=--:105;IMPRECISE;CIPOS=-290,10;CIEND=-478,15;CIPOS95=-21,10;CIEND95=-52,15;MATEID=600608_1;EVENT=600608;SECONDARY;SU=105;PE=105;SR=0;ALG=PROD;AF=6.839e-05;NSAMP=2;MSQ=10.62;AC=2;AN=29246;NFAM=2
chr7	62257669	600772_1	N	N]chr7:62426123]	2313.04	PASS	SVTYPE=BND;POS=62257669;STRANDS=++:117;IMPRECISE;CIPOS=-16,208;CIEND=-22,218;CIPOS95=-11,11;CIEND95=-7,7;MATEID=600772_2;EVENT=600772;SU=117;PE=117;SR=0;ALG=PROD;AF=3.42e-05;NSAMP=1;MSQ=491.51;AC=1;AN=29244;NFAM=1
chr7	62259083	600607_2	N	[chr7:60973339[N	26.68	LOW	SVTYPE=BND;POS=62259083;STRANDS=--:7;IMPRECISE;CIPOS=-509,9;CIEND=-336,9;CIPOS95=-175,1;CIEND95=-114,2;MATEID=600607_1;EVENT=600607;SECONDARY;SU=7;PE=7;SR=0;ALG=PROD;AF=3.419e-05;NSAMP=1;MSQ=26.68;AC=1;AN=29246;NFAM=1
chr7	62259215	600773_1	N	[chr7:62424421[N	66.05	LOW	SVTYPE=BND;POS=62259215;STRANDS=--:5;IMPRECISE;CIPOS=-613,9;CIEND=-576,9;CIPOS95=-116,2;CIEND95=-103,2;MATEID=600773_2;EVENT=600773;SU=5;PE=5;SR=0;ALG=PROD;AF=3.419e-05;NSAMP=1;MSQ=35.82;AC=1;AN=29246;NFAM=1
chr7	62265080	528057_1	N	]chr7:62334221]N	317.18	LOW	SVTYPE=BND;POS=62265080;STRANDS=-+:83;IMPRECISE;CIPOS=-862,68;CIEND=-129,753;CIPOS95=-156,68;CIEND95=-101,101;MATEID=528057_2;EVENT=528057;SU=83;PE=83;SR=0;ALG=SUM;AF=0.0005813;NSAMP=17;MSQ=11.6;RECLASSIFIED;AC=17;AN=29244;NFAM=17
chr7	62265174	396884	N	<DEL>	1691.7	PASS	SVTYPE=DEL;POS=62265174;SVLEN=-496;END=62265670;STRANDS=+-:51;CIPOS=-30,29;CIEND=-30,29;CIPOS95=0,0;CIEND95=0,0;SU=51;PE=17;SR=34;ALG=PROD;AF=3.419e-05;NSAMP=1;MSQ=383.48;AC=1;AN=29246;NFAM=1
chr7	62265283	396885_1	N	N[chr7:62334275[	208.71	LOW	SVTYPE=BND;POS=62265283;STRANDS=+-:22;IMPRECISE;CIPOS=-50,466;CIEND=-71,49;CIPOS95=-50,70;CIEND95=-19,19;MATEID=396885_2;EVENT=396885;SU=22;PE=22;SR=0;ALG=PROD;AF=0.0001368;NSAMP=4;MSQ=31.67;RECLASSIFIED;AC=4;AN=29246;NFAM=4
chr7	62270633	392098_2	N	]chr7:18323227]N	518.72	LOW	SVTYPE=BND;POS=18323227;STRANDS=+-:5;IMPRECISE;CIPOS=-10,9;CIEND=-10,9;CIPOS95=-3,0;CIEND95=-3,3;MATEID=392098_1;EVENT=392098;SECONDARY;SU=5;PE=4;SR=1;ALG=PROD;AF=0.0006497;NSAMP=19;MSQ=18.12;RECLASSIFIED;AC=19;AN=29246;NFAM=19
chr7	62272395	600564_2	N	[chr7:58091274[N	227352	LOW	SVTYPE=BND;POS=62272395;STRANDS=--:6147;IMPRECISE;CIPOS=-842,168;CIEND=-694,248;CIPOS95=-166,166;CIEND95=-103,103;MATEID=600564_1;EVENT=600564;SECONDARY;SU=6147;PE=6147;SR=0;ALG=SUM;AF=0.1214;NSAMP=3551;MSQ=44.48;AC=3551;AN=29246;NFAM=3448
chr7	62272441	600599_2	N	[chr7:60960209[N	34627.4	LOW	SVTYPE=BND;POS=62272441;STRANDS=--:311;IMPRECISE;CIPOS=-795,85;CIEND=-748,377;CIPOS95=-264,85;CIEND95=-178,178;MATEID=600599_1;EVENT=600599;SECONDARY;SU=311;PE=311;SR=0;ALG=SUM;AF=0.02811;NSAMP=822;MSQ=36.14;AC=822;AN=29246;NFAM=819
chr7	62272490	104256_1	N	]chr16:36098282]N	7281.38	LOW	SVTYPE=BND;POS=62272490;STRANDS=-+:46;IMPRECISE;CIPOS=-521,12;CIEND=-14,58;CIPOS95=-62,12;CIEND95=-14,27;MATEID=104256_2;EVENT=104256;SU=46;PE=46;SR=0;ALG=PROD;AF=0.009164;NSAMP=268;MSQ=24.25;AC=268;AN=29246;NFAM=267
chr7	62275989	600553_2	N	[chr7:58087737[N	15609.4	LOW	SVTYPE=BND;POS=62275989;STRANDS=--:154;IMPRECISE;CIPOS=-411,9;CIEND=-420,16;CIPOS95=-14,9;CIEND95=-15,15;MATEID=600553_1;EVENT=600553;SECONDARY;SU=154;PE=154;SR=0;ALG=PROD;AF=0.01764;NSAMP=516;MSQ=26.49;AC=516;AN=29246;NFAM=516
chr7	62276007	396888_1	N	N[chr7:62276327[	15640.6	PASS	SVTYPE=BND;POS=62276007;STRANDS=+-:403;CIPOS=-1,1;CIEND=-1,1;CIPOS95=0,0;CIEND95=0,0;MATEID=396888_2;EVENT=396888;SU=403;PE=31;SR=372;ALG=PROD;AF=0.001846;NSAMP=54;MSQ=248.46;RECLASSIFIED;AC=54;AN=29246;NFAM=52
chr7	62276011	101151_1	N	]chr10:42150413]N	325.42	LOW	SVTYPE=BND;POS=62276011;STRANDS=-+:4;IMPRECISE;CIPOS=-74,9;CIEND=-10,16;CIPOS95=-52,2;CIEND95=-3,13;MATEID=101151_2;EVENT=101151;SU=4;PE=4;SR=0;ALG=PROD;AF=0.0003761;NSAMP=11;MSQ=13.7;AC=11;AN=29246;NFAM=11
chr7	62276055	600780_1	N	[chr7:62377287[N	2427.37	LOW	SVTYPE=BND;POS=62276055;STRANDS=--:85;IMPRECISE;CIPOS=-358,378;CIEND=-684,51;CIPOS95=-313,313;CIEND95=-192,51;MATEID=600780_2;EVENT=600780;SU=85;PE=85;SR=0;ALG=SUM;AF=0.0003761;NSAMP=11;MSQ=78.1;AC=11;AN=29246;NFAM=11
chr7	62276057	600560_2	N	[chr7:58086956[N	2515.77	LOW	SVTYPE=BND;POS=62276057;STRANDS=--:35;IMPRECISE;CIPOS=-127,49;CIEND=-76,55;CIPOS95=-25,25;CIEND95=-12,12;MATEID=600560_1;EVENT=600560;SECONDARY;SU=35;PE=35;SR=0;ALG=PROD;AF=0.0003419;NSAMP=10;MSQ=17.65;AC=10;AN=29246;NFAM=10
chr7	62276212	396889_1	N	N[chr7:62276349[	204.76	LOW	SVTYPE=BND;POS=62276212;STRANDS=+-:5;IMPRECISE;CIPOS=-8,6;CIEND=-8,6;CIPOS95=-1,0;CIEND95=-1,0;MATEID=396889_2;EVENT=396889;SU=5;PE=0;SR=5;ALG=PROD;AF=0.0003761;NSAMP=11;MSQ=14.21;RECLASSIFIED;AC=11;AN=29246;NFAM=11
chr7	62276243	600598_2	N	N]chr7:60956362]	101.21	LOW	SVTYPE=BND;POS=62276243;STRANDS=++:8;IMPRECISE;CIPOS=-30,477;CIEND=-30,515;CIPOS95=-30,125;CIEND95=-30,156;MATEID=600598_1;EVENT=600598;SECONDARY;SU=8;PE=8;SR=0;ALG=PROD;AF=0.0002052;NSAMP=6;MSQ=11.66;AC=6;AN=29246;NFAM=6
chr7	62276269	104257_1	N	N[chr16:36101958[	986771	LOW	SVTYPE=BND;POS=62276269;STRANDS=+-:59719;IMPRECISE;CIPOS=-148,972;CIEND=-1007,113;CIPOS95=-148,169;CIEND95=-144,113;MATEID=104257_2;EVENT=104257;SU=59719;PE=59687;SR=32;AF=0.2764;NSAMP=8085;MSQ=75.43;RETAINED;AC=8085;AN=29246;NFAM=7568
chr7	62276327	396888_2	N	]chr7:62276007]N	15640.6	PASS	SVTYPE=BND;POS=62276007;STRANDS=+-:403;CIPOS=-1,1;CIEND=-1,1;CIPOS95=0,0;CIEND95=0,0;MATEID=396888_1;EVENT=396888;SECONDARY;SU=403;PE=31;SR=372;ALG=PROD;AF=0.001846;NSAMP=54;MSQ=248.46;RECLASSIFIED;AC=54;AN=29246;NFAM=52
chr7	62276349	396889_2	N	]chr7:62276212]N	204.76	LOW	SVTYPE=BND;POS=62276212;STRANDS=+-:5;IMPRECISE;CIPOS=-8,6;CIEND=-8,6;CIPOS95=-1,0;CIEND95=-1,0;MATEID=396889_1;EVENT=396889;SECONDARY;SU=5;PE=0;SR=5;ALG=PROD;AF=0.0003761;NSAMP=11;MSQ=14.21;RECLASSIFIED;AC=11;AN=29246;NFAM=11
chr7	62276506	104259_1	N	]chr16:36102678]N	292612	LOW	SVTYPE=BND;POS=62276506;STRANDS=-+:2189;IMPRECISE;CIPOS=-532,429;CIEND=-597,335;CIPOS95=-342,342;CIEND95=-500,335;MATEID=104259_2;EVENT=104259;SU=2189;PE=2189;SR=0;ALG=SUM;AF=0.1233;NSAMP=3607;MSQ=45.04;RETAINED;AC=3607;AN=29246;NFAM=3407
chr7	62276577	600561_2	N	N]chr7:58087561]	18603.4	LOW	SVTYPE=BND;POS=62276577;STRANDS=++:8;IMPRECISE;CIPOS=-30,169;CIEND=-30,139;CIPOS95=-30,34;CIEND95=-30,42;MATEID=600561_1;EVENT=600561;SECONDARY;SU=8;PE=8;SR=0;ALG=PROD;AF=0.01193;NSAMP=349;MSQ=29.07;RETAINED;AC=349;AN=29246;NFAM=339
chr7	62276582	600558_2	N	[chr7:58086571[N	711097	LOW	SVTYPE=BND;POS=62276582;STRANDS=--:35;IMPRECISE;CIPOS=-343,113;CIEND=-382,49;CIPOS95=-61,61;CIEND95=-105,49;MATEID=600558_1;EVENT=600558;SECONDARY;SU=35;PE=35;SR=0;ALG=SUM;AF=0.218;NSAMP=6376;MSQ=88.57;RETAINED;AC=6376;AN=29246;NFAM=6283
chr7	62276660	600777_1	N	N]chr7:62293848]	304.41	PASS	SVTYPE=BND;POS=62276660;STRANDS=++:15;CIPOS=-6,7;CIEND=-6,7;CIPOS95=0,0;CIEND95=0,0;MATEID=600777_2;EVENT=600777;SU=15;PE=11;SR=4;ALG=PROD;AF=3.419e-05;NSAMP=1;MSQ=299.64;AC=1;AN=29246;NFAM=1
chr7	62276688	600781_1	N	N]chr7:62376716]	110497	LOW	SVTYPE=BND;POS=62276688;STRANDS=++:56;IMPRECISE;CIPOS=-50,323;CIEND=-50,214;CIPOS95=-17,17;CIEND95=-12,12;MATEID=600781_2;EVENT=600781;SU=56;PE=56;SR=0;ALG=PROD;AF=0.05355;NSAMP=1566;MSQ=50.88;RETAINED;AC=1566;AN=29246;NFAM=1561
chr7	62276746	600779	N	<INV>	150253	LOW	SVTYPE=INV;POS=62276746;SVLEN=99732;END=62376478;STRANDS=++:2,--:60;IMPRECISE;CIPOS=-646,304;CIEND=-1045,206;CIPOS95=-218,218;CIEND95=-295,206;SU=62;PE=62;SR=0;ALG=SUM;AF=0.07027;NSAMP=2055;MSQ=51.37;RETAINED;AC=2055;AN=29246;NFAM=2047
chr7	62276749	101152_1	N	]chr10:42150603]N	822.88	LOW	SVTYPE=BND;POS=62276749;STRANDS=-+:33;IMPRECISE;CIPOS=-458,9;CIEND=-21,400;CIPOS95=-62,9;CIEND95=-21,54;MATEID=101152_2;EVENT=101152;SU=33;PE=33;SR=0;ALG=PROD;AF=0.0008548;NSAMP=25;MSQ=23.69;AC=25;AN=29246;NFAM=25
chr7	62276958	396890_1	N	N[chr7:62277029[	59.48	LOW	SVTYPE=BND;POS=62276958;STRANDS=+-:7;CIPOS=-5,4;CIEND=-5,4;CIPOS95=0,0;CIEND95=0,0;MATEID=396890_2;EVENT=396890;SU=7;PE=0;SR=7;ALG=PROD;AF=3.419e-05;NSAMP=1;MSQ=59.48;RECLASSIFIED;AC=1;AN=29246;NFAM=1
chr7	62277029	396890_2	N	]chr7:62276958]N	59.48	LOW	SVTYPE=BND;POS=62276958;STRANDS=+-:7;CIPOS=-5,4;CIEND=-5,4;CIPOS95=0,0;CIEND95=0,0;MATEID=396890_1;EVENT=396890;SECONDARY;SU=7;PE=0;SR=7;ALG=PROD;AF=3.419e-05;NSAMP=1;MSQ=59.48;RECLASSIFIED;AC=1;AN=29246;NFAM=1
chr7	62277062	396891_1	N	N[chr7:62437335[	560.2	PASS	SVTYPE=BND;POS=62277062;STRANDS=+-:18;IMPRECISE;CIPOS=-10,9;CIEND=-10,9;CIPOS95=-1,1;CIEND95=-1,0;MATEID=396891_2;EVENT=396891;SU=18;PE=16;SR=2;ALG=PROD;AF=3.419e-05;NSAMP=1;MSQ=560.2;RECLASSIFIED;AC=1;AN=29246;NFAM=1
chr7	62293041	600785	N	<INV>	13930.7	LOW	SVTYPE=INV;POS=62293041;SVLEN=67230;END=62360271;STRANDS=++:1391,--:104;IMPRECISE;CIPOS=-13,68;CIEND=-8,8;CIPOS95=-3,3;CIEND95=-1,1;SU=1495;PE=1495;SR=0;ALG=PROD;AF=0.004582;NSAMP=134;MSQ=72.23;AC=134;AN=29242;NFAM=130
chr7	62293280	600548_2	N	[chr7:58069678[N	1438.59	LOW	SVTYPE=BND;POS=62293280;STRANDS=--:102;IMPRECISE;CIPOS=-197,43;CIEND=-250,38;CIPOS95=-5,5;CIEND95=-9,9;MATEID=600548_1;EVENT=600548;SECONDARY;SU=102;PE=102;SR=0;ALG=PROD;AF=0.0006839;NSAMP=20;MSQ=70.02;AC=20;AN=29244;NFAM=20
chr7	62293339	600789_1	N	N]chr7:62359952]	4336.13	LOW	SVTYPE=BND;POS=62293339;STRANDS=++:7;IMPRECISE;CIPOS=-50,514;CIEND=-50,443;CIPOS95=-50,163;CIEND95=-50,89;MATEID=600789_2;EVENT=600789;SU=7;PE=7;SR=0;ALG=PROD;AF=0.002291;NSAMP=67;MSQ=45.09;RETAINED;AC=67;AN=29246;NFAM=67
chr7	62293651	600784_1	N	[chr7:62359563[N	52485.2	LOW	SVTYPE=BND;POS=62293651;STRANDS=--:4626;IMPRECISE;CIPOS=-816,198;CIEND=-748,281;CIPOS95=-104,104;CIEND95=-94,94;MATEID=600784_2;EVENT=600784;SU=4626;PE=4626;SR=0;ALG=SUM;AF=0.01186;NSAMP=347;MSQ=75.12;RETAINED;AC=347;AN=29246;NFAM=333
chr7	62293848	600777_2	N	N]chr7:62276660]	304.41	PASS	SVTYPE=BND;POS=62293848;STRANDS=++:15;CIPOS=-6,7;CIEND=-6,7;CIPOS95=0,0;CIEND95=0,0;MATEID=600777_1;EVENT=600777;SECONDARY;SU=15;PE=11;SR=4;ALG=PROD;AF=3.419e-05;NSAMP=1;MSQ=299.64;AC=1;AN=29246;NFAM=1
chr7	62294431	600786_1	N	N]chr7:62358952]	1000.38	LOW	SVTYPE=BND;POS=62294431;STRANDS=++:58;IMPRECISE;CIPOS=-46,302;CIEND=-77,485;CIPOS95=-46,77;CIEND95=-64,64;MATEID=600786_2;EVENT=600786;SU=58;PE=58;SR=0;ALG=SUM;AF=0.0001368;NSAMP=4;MSQ=119.76;AC=4;AN=29246;NFAM=4
chr7	62295804	528058_1	N	]chr7:62296241]N	21340.1	LOW	SVTYPE=BND;POS=62295804;STRANDS=-+:58;IMPRECISE;CIPOS=-331,21;CIEND=-16,272;CIPOS95=-22,21;CIEND95=-16,21;MATEID=528058_2;EVENT=528058;SU=58;PE=58;SR=0;ALG=PROD;AF=0.01149;NSAMP=336;MSQ=43.8;RECLASSIFIED;AC=336;AN=29246;NFAM=328
chr7	62296241	528058_2	N	N[chr7:62295804[	21340.1	LOW	SVTYPE=BND;POS=62295804;STRANDS=-+:58;IMPRECISE;CIPOS=-16,272;CIEND=-331,21;CIPOS95=-16,21;CIEND95=-22,21;MATEID=528058_1;EVENT=528058;SECONDARY;SU=58;PE=58;SR=0;ALG=PROD;AF=0.01149;NSAMP=336;MSQ=43.8;RECLASSIFIED;AC=336;AN=29246;NFAM=328
chr7	62296296	600791_1	N	N]chr7:62437443]	7708.64	LOW	SVTYPE=BND;POS=62296296;STRANDS=++:4;IMPRECISE;CIPOS=-10,463;CIEND=-9,499;CIPOS95=-1,142;CIEND95=0,177;MATEID=600791_2;EVENT=600791;SU=4;PE=4;SR=0;ALG=PROD;AF=0.00742;NSAMP=216;MSQ=29.78;AC=217;AN=29246;NFAM=215
chr7	62297626	396894	N	<DEL>	11.42	PASS	SVTYPE=DEL;POS=62297626;SVLEN=-2713;END=62300339;STRANDS=+-:5;IMPRECISE;CIPOS=-10,378;CIEND=-316,9;CIPOS95=-2,101;CIEND95=-77,2;SU=5;PE=5;SR=0;ALG=PROD;AF=3.419e-05;NSAMP=1;MSQ=9.25;AC=1;AN=29246;NFAM=1
chr7	62297691	104209_1	N	[chr16:34604794[N	12.08	LOW	SVTYPE=BND;POS=62297691;STRANDS=--:5;CIPOS=-10,9;CIEND=-10,9;CIPOS95=0,0;CIEND95=0,0;MATEID=104209_2;EVENT=104209;SU=5;PE=0;SR=5;ALG=PROD;AF=3.419e-05;NSAMP=1;MSQ=12.05;AC=1;AN=29246;NFAM=1
chr7	62297989	528061_1	N	]chr7:62338996]N	491394	LOW	SVTYPE=BND;POS=62297989;STRANDS=-+:89;IMPRECISE;CIPOS=-176,79;CIEND=-33,210;CIPOS95=-29,29;CIEND95=-33,73;MATEID=528061_2;EVENT=528061;SU=89;PE=89;SR=0;ALG=SUM;AF=0.2743;NSAMP=8020;MSQ=35.32;RETAINED;RECLASSIFIED;AC=8022;AN=29246;NFAM=7410
chr7	62298262	396895_1	N	N[chr7:62338853[	38368.4	LOW	SVTYPE=BND;POS=62298262;STRANDS=+-:116;IMPRECISE;CIPOS=-20,448;CIEND=-466,49;CIPOS95=-20,48;CIEND95=-49,49;MATEID=396895_2;EVENT=396895;SU=116;PE=116;SR=0;ALG=PROD;AF=0.03108;NSAMP=909;MSQ=29.3;RECLASSIFIED;AC=909;AN=29246;NFAM=899
chr7	62299099	528063_1	N	]chr7:62303220]N	11208.9	LOW	SVTYPE=BND;POS=62299099;STRANDS=-+:1208;CIPOS=-2,1;CIEND=-3,2;CIPOS95=0,0;CIEND95=0,0;MATEID=528063_2;EVENT=528063;SU=1208;PE=823;SR=385;ALG=PROD;AF=3.419e-05;NSAMP=1;MSQ=118.53;RECLASSIFIED;AC=1;AN=29246;NFAM=1
chr7	62299207	396896_1	N	N[chr7:62299259[	1040.68	PASS	SVTYPE=BND;POS=62299207;STRANDS=+-:41;CIPOS=-10,9;CIEND=-10,9;CIPOS95=0,0;CIEND95=0,0;MATEID=396896_2;EVENT=396896;SU=41;PE=1;SR=40;ALG=PROD;AF=3.42e-05;NSAMP=1;MSQ=221.74;RECLASSIFIED;AC=1;AN=29244;NFAM=1
chr7	62299259	396896_2	N	]chr7:62299207]N	1040.68	PASS	SVTYPE=BND;POS=62299207;STRANDS=+-:41;CIPOS=-10,9;CIEND=-10,9;CIPOS95=0,0;CIEND95=0,0;MATEID=396896_1;EVENT=396896;SECONDARY;SU=41;PE=1;SR=40;ALG=PROD;AF=3.42e-05;NSAMP=1;MSQ=221.74;RECLASSIFIED;AC=1;AN=29244;NFAM=1
chr7	62299597	396897_1	N	N[chr7:62299696[	289.91	LOW	SVTYPE=BND;POS=62299597;STRANDS=+-:12;CIPOS=-30,29;CIEND=-30,29;CIPOS95=0,0;CIEND95=0,0;MATEID=396897_2;EVENT=396897;SU=12;PE=1;SR=11;ALG=PROD;AF=6.839e-05;NSAMP=2;MSQ=142.24;RECLASSIFIED;AC=2;AN=29246;NFAM=2
chr7	62299630	528064	N	<DUP>	90.32	PASS	SVTYPE=DUP;POS=62299630;SVLEN=3687;END=62303317;STRANDS=-+:11;IMPRECISE;CIPOS=-266,9;CIEND=-10,270;CIPOS95=-68,2;CIEND95=-2,73;SU=11;PE=11;SR=0;ALG=PROD;AF=3.42e-05;NSAMP=1;MSQ=71.81;AC=1;AN=29244;NFAM=1
chr7	62299696	396897_2	N	]chr7:62299597]N	289.91	LOW	SVTYPE=BND;POS=62299597;STRANDS=+-:12;CIPOS=-30,29;CIEND=-30,29;CIPOS95=0,0;CIEND95=0,0;MATEID=396897_1;EVENT=396897;SECONDARY;SU=12;PE=1;SR=11;ALG=PROD;AF=6.839e-05;NSAMP=2;MSQ=142.24;RECLASSIFIED;AC=2;AN=29246;NFAM=2
chr7	62299703	528065	N	<DUP>	142.29	PASS	SVTYPE=DUP;POS=62299703;SVLEN=1613;END=62301316;STRANDS=-+:21;CIPOS=-3,9;CIEND=-3,2;CIPOS95=0,0;CIEND95=0,0;SU=21;PE=11;SR=10;ALG=PROD;AF=3.419e-05;NSAMP=1;MSQ=141.75;AC=1;AN=29246;NFAM=1
chr7	62300605	528066_1	N	]chr7:62305041]N	30.43	LOW	SVTYPE=BND;POS=62300605;STRANDS=-+:9;IMPRECISE;CIPOS=-398,9;CIEND=-10,319;CIPOS95=-74,2;CIEND95=0,92;MATEID=528066_2;EVENT=528066;SU=9;PE=9;SR=0;ALG=PROD;AF=6.839e-05;NSAMP=2;MSQ=14.89;RECLASSIFIED;AC=2;AN=29246;NFAM=2
chr7	62300995	600547_2	N	[chr7:58064094[N	900.26	LOW	SVTYPE=BND;POS=62300995;STRANDS=--:4;IMPRECISE;CIPOS=-545,9;CIEND=-577,9;CIPOS95=-140,2;CIEND95=-156,2;MATEID=600547_1;EVENT=600547;SECONDARY;SU=4;PE=4;SR=0;ALG=PROD;AF=0.0005813;NSAMP=17;MSQ=13.49;AC=17;AN=29246;NFAM=17
chr7	62301135	104321_1	N	]chr16:36124896]N	351161	LOW	SVTYPE=BND;POS=62301135;STRANDS=-+:10;IMPRECISE;CIPOS=-72,49;CIEND=-50,71;CIPOS95=-20,20;CIEND95=-8,8;MATEID=104321_2;EVENT=104321;SU=10;PE=10;SR=0;ALG=PROD;AF=0.1638;NSAMP=4790;MSQ=61.62;RETAINED;AC=4790;AN=29246;NFAM=4734
chr7	62301156	104217_1	N	[chr16:34712385[N	2753.72	LOW	SVTYPE=BND;POS=62301156;STRANDS=--:180;CIPOS=-4,4;CIEND=-4,4;CIPOS95=0,0;CIEND95=0,0;MATEID=104217_2;EVENT=104217;SU=180;PE=0;SR=180;ALG=PROD;AF=0.00253;NSAMP=74;MSQ=27.35;AC=74;AN=29246;NFAM=74
chr7	62301156	600645_2	N	[chr7:61026557[N	564.43	LOW	SVTYPE=BND;POS=62301156;STRANDS=--:8;IMPRECISE;CIPOS=-503,29;CIEND=-476,29;CIPOS95=-123,29;CIEND95=-115,29;MATEID=600645_1;EVENT=600645;SECONDARY;SU=8;PE=8;SR=0;ALG=PROD;AF=0.0006839;NSAMP=20;MSQ=23.3;AC=20;AN=29246;NFAM=20
chr7	62301539	600639_2	N	N]chr7:61027279]	4.74575e+06	LOW	SVTYPE=BND;POS=62301539;STRANDS=++:259;IMPRECISE;CIPOS=-179,330;CIEND=-189,230;CIPOS95=-78,78;CIEND95=-138,138;MATEID=600639_1;EVENT=600639;SECONDARY;SU=259;PE=259;SR=0;ALG=SUM;AF=0.4694;NSAMP=13729;MSQ=189.06;RETAINED;AC=13729;AN=29246;NFAM=12644
chr7	62302277	600641_2	N	[chr7:61026303[N	7544.23	LOW	SVTYPE=BND;POS=62302277;STRANDS=--:28;IMPRECISE;CIPOS=-334,29;CIEND=-194,29;CIPOS95=-26,26;CIEND95=-15,15;MATEID=600641_1;EVENT=600641;SECONDARY;SU=28;PE=28;SR=0;ALG=PROD;AF=0.007215;NSAMP=211;MSQ=23.37;AC=211;AN=29246;NFAM=211
chr7	62302288	104302_1	N	]chr16:36125774]N	2.15341e+06	LOW	SVTYPE=BND;POS=62302288;STRANDS=-+:66;IMPRECISE;CIPOS=-211,12;CIEND=-50,206;CIPOS95=-10,10;CIEND95=-6,6;MATEID=104302_2;EVENT=104302;SU=66;PE=66;SR=0;ALG=PROD;AF=0.3955;NSAMP=11566;MSQ=110.23;RETAINED;AC=11566;AN=29246;NFAM=10649
chr7	62302628	528067	N	<DUP>	2324.13	PASS	SVTYPE=DUP;POS=62302628;SVLEN=5612;END=62308240;STRANDS=-+:134;CIPOS=0,0;CIEND=0,0;CIPOS95=0,0;CIEND95=0,0;SU=134;PE=87;SR=47;ALG=PROD;AF=0.0001026;NSAMP=2;MSQ=1161.12;AC=3;AN=29246;NFAM=2
chr7	62302640	600648_2	N	N]chr7:61025757]	68982	LOW	SVTYPE=BND;POS=62302640;STRANDS=++:4;IMPRECISE;CIPOS=-30,29;CIEND=-30,29;CIPOS95=-3,3;CIEND95=-3,3;MATEID=600648_1;EVENT=600648;SECONDARY;SU=4;PE=3;SR=1;ALG=PROD;AF=0.03166;NSAMP=926;MSQ=44.02;AC=926;AN=29246;NFAM=916
chr7	62302695	600649_2	N	N]chr7:61025979]	2.67661e+06	LOW	SVTYPE=BND;POS=62302695;STRANDS=++:63;IMPRECISE;CIPOS=-49,422;CIEND=-45,433;CIPOS95=-7,7;CIEND95=-12,12;MATEID=600649_1;EVENT=600649;SECONDARY;SU=63;PE=63;SR=0;ALG=PROD;AF=0.4026;NSAMP=11775;MSQ=122.59;AC=11775;AN=29246;NFAM=10812
chr7	62302697	600680_2	N	N]chr7:61029854]	3824.59	LOW	SVTYPE=BND;POS=62302697;STRANDS=++:55;IMPRECISE;CIPOS=-10,443;CIEND=-13,480;CIPOS95=-10,56;CIEND95=-13,63;MATEID=600680_1;EVENT=600680;SECONDARY;SU=55;PE=55;SR=0;ALG=PROD;AF=0.005573;NSAMP=163;MSQ=18.81;AC=163;AN=29246;NFAM=163
chr7	62302821	528068	N	<DUP>	328.06	PASS	SVTYPE=DUP;POS=62302821;SVLEN=41543;END=62344364;STRANDS=-+:11;IMPRECISE;CIPOS=-10,9;CIEND=-5,9;CIPOS95=-1,0;CIEND95=-1,1;SU=11;PE=8;SR=3;ALG=PROD;AF=0.0002735;NSAMP=8;MSQ=17.53;AC=8;AN=29246;NFAM=8
chr7	62302961	528069	N	<DUP>	292.72	PASS	SVTYPE=DUP;POS=62302961;SVLEN=4988;END=62307949;STRANDS=-+:26;CIPOS=-7,1;CIEND=-5,6;CIPOS95=0,0;CIEND95=0,0;SU=26;PE=21;SR=5;ALG=PROD;AF=3.42e-05;NSAMP=1;MSQ=290.41;AC=1;AN=29244;NFAM=1
chr7	62303220	528063_2	N	N[chr7:62299099[	11208.9	LOW	SVTYPE=BND;POS=62299099;STRANDS=-+:1208;CIPOS=-3,2;CIEND=-2,1;CIPOS95=0,0;CIEND95=0,0;MATEID=528063_1;EVENT=528063;SECONDARY;SU=1208;PE=823;SR=385;ALG=PROD;AF=3.419e-05;NSAMP=1;MSQ=118.53;RECLASSIFIED;AC=1;AN=29246;NFAM=1
chr7	62303309	396898	N	<DEL>	442.31	PASS	SVTYPE=DEL;POS=62303309;SVLEN=-1411;END=62304720;STRANDS=+-:19;IMPRECISE;CIPOS=-10,362;CIEND=-284,9;CIPOS95=-2,50;CIEND95=-40,0;SU=19;PE=19;SR=0;ALG=PROD;AF=3.419e-05;NSAMP=1;MSQ=437.53;AC=1;AN=29246;NFAM=1
chr7	62304805	528070	N	<DUP>	39.7	PASS	SVTYPE=DUP;POS=62304805;SVLEN=2156;END=62306961;STRANDS=-+:7;IMPRECISE;CIPOS=-10,9;CIEND=-10,9;CIPOS95=-3,1;CIEND95=-1,3;SU=7;PE=6;SR=1;ALG=PROD;AF=3.42e-05;NSAMP=1;MSQ=29.02;AC=1;AN=29244;NFAM=1
chr7	62305041	528066_2	N	N[chr7:62300605[	30.43	LOW	SVTYPE=BND;POS=62300605;STRANDS=-+:9;IMPRECISE;CIPOS=-10,319;CIEND=-398,9;CIPOS95=0,92;CIEND95=-74,2;MATEID=528066_1;EVENT=528066;SECONDARY;SU=9;PE=9;SR=0;ALG=PROD;AF=6.839e-05;NSAMP=2;MSQ=14.89;RECLASSIFIED;AC=2;AN=29246;NFAM=2
chr7	62305162	396899	N	<DEL>	1273.16	PASS	SVTYPE=DEL;POS=62305162;SVLEN=-5649;END=62310811;STRANDS=+-:61;IMPRECISE;CIPOS=-10,273;CIEND=-198,10;CIPOS95=-10,19;CIEND95=-13,10;SU=61;PE=61;SR=0;ALG=PROD;AF=0.0001026;NSAMP=3;MSQ=197.71;AC=3;AN=29246;NFAM=3
chr7	62305616	528072_1	N	]chr7:62408556]N	48479.6	LOW	SVTYPE=BND;POS=62305616;STRANDS=-+:51;CIPOS=-5,9;CIEND=-10,9;CIPOS95=0,0;CIEND95=0,0;MATEID=528072_2;EVENT=528072;SU=51;PE=44;SR=7;ALG=PROD;AF=0.05296;NSAMP=1549;MSQ=22.69;RECLASSIFIED;AC=1549;AN=29246;NFAM=1532
chr7	62305757	396901_1	N	N[chr7:62306828[	713.45	LOW	SVTYPE=BND;POS=62305757;STRANDS=+-:4;IMPRECISE;CIPOS=-10,699;CIEND=-88,9;CIPOS95=0,156;CIEND95=-54,2;MATEID=396901_2;EVENT=396901;SU=4;PE=4;SR=0;ALG=PROD;AF=0.0003761;NSAMP=11;MSQ=41.8;RECLASSIFIED;AC=11;AN=29246;NFAM=11
chr7	62305758	14654_2	N	N]chr1:125160550]	589.67	LOW	SVTYPE=BND;POS=62305758;STRANDS=++:39;CIPOS=-9,8;CIEND=-9,8;CIPOS95=0,0;CIEND95=0,0;MATEID=14654_1;EVENT=14654;SECONDARY;SU=39;PE=0;SR=39;ALG=PROD;AF=0.0006155;NSAMP=18;MSQ=21.34;AC=18;AN=29246;NFAM=18
chr7	62305758	396902_1	N	N[chr7:62307415[	401405	LOW	SVTYPE=BND;POS=62305758;STRANDS=+-:14;IMPRECISE;CIPOS=-27,29;CIEND=-30,28;CIPOS95=-1,1;CIEND95=-1,1;MATEID=396902_2;EVENT=396902;SU=14;PE=12;SR=2;ALG=PROD;AF=0.1775;NSAMP=5190;MSQ=50.17;RECLASSIFIED;AC=5190;AN=29246;NFAM=4978
chr7	62306500	396904_1	N	N[chr7:62314175[	5237.96	PASS	SVTYPE=BND;POS=62306500;STRANDS=+-:293;CIPOS=-2,0;CIEND=-4,1;CIPOS95=0,0;CIEND95=0,0;MATEID=396904_2;EVENT=396904;SU=293;PE=202;SR=91;ALG=PROD;AF=0.0002394;NSAMP=7;MSQ=401.12;RECLASSIFIED;AC=7;AN=29244;NFAM=6
chr7	62306828	396901_2	N	]chr7:62305757]N	713.45	LOW	SVTYPE=BND;POS=62305757;STRANDS=+-:4;IMPRECISE;CIPOS=-88,9;CIEND=-10,699;CIPOS95=-54,2;CIEND95=0,156;MATEID=396901_1;EVENT=396901;SECONDARY;SU=4;PE=4;SR=0;ALG=PROD;AF=0.0003761;NSAMP=11;MSQ=41.8;RECLASSIFIED;AC=11;AN=29246;NFAM=11
chr7	62306874	528073	N	<DUP>	768.09	PASS	SVTYPE=DUP;POS=62306874;SVLEN=3773;END=62310647;STRANDS=-+:99;IMPRECISE;CIPOS=-215,29;CIEND=-38,199;CIPOS95=-12,12;CIEND95=-7,7;SU=99;PE=99;SR=0;ALG=PROD;AF=6.839e-05;NSAMP=2;MSQ=210.63;AC=2;AN=29246;NFAM=1
chr7	62306935	396905_1	N	N[chr7:62314560[	3375	PASS	SVTYPE=BND;POS=62306935;STRANDS=+-:10;IMPRECISE;CIPOS=-10,350;CIEND=-552,9;CIPOS95=-2,78;CIEND95=-59,3;MATEID=396905_2;EVENT=396905;SU=10;PE=10;SR=0;ALG=PROD;AF=0.0002393;NSAMP=7;MSQ=240.54;RECLASSIFIED;AC=7;AN=29246;NFAM=6
chr7	62307376	396906_1	N	N[chr7:62307440[	95.64	LOW	SVTYPE=BND;POS=62307376;STRANDS=+-:28;CIPOS=-5,13;CIEND=-9,8;CIPOS95=0,0;CIEND95=0,0;MATEID=396906_2;EVENT=396906;SU=28;PE=4;SR=24;ALG=PROD;AF=6.839e-05;NSAMP=2;MSQ=28.57;RECLASSIFIED;AC=2;AN=29244;NFAM=1
chr7	62307415	396902_2	N	]chr7:62305758]N	401405	LOW	SVTYPE=BND;POS=62305758;STRANDS=+-:14;IMPRECISE;CIPOS=-30,28;CIEND=-27,29;CIPOS95=-1,1;CIEND95=-1,1;MATEID=396902_1;EVENT=396902;SECONDARY;SU=14;PE=12;SR=2;ALG=PROD;AF=0.1775;NSAMP=5190;MSQ=50.17;RECLASSIFIED;AC=5190;AN=29246;NFAM=4978
chr7	62307415	528075_1	N	]chr7:62349560]N	2717.95	LOW	SVTYPE=BND;POS=62307415;STRANDS=-+:4;CIPOS=-9,8;CIEND=-9,8;CIPOS95=0,0;CIEND95=0,0;MATEID=528075_2;EVENT=528075;SU=4;PE=0;SR=4;ALG=PROD;AF=0.005198;NSAMP=152;MSQ=11.11;RECLASSIFIED;AC=152;AN=29244;NFAM=151
chr7	62307415	528083_1	N	]chr7:62424703]N	1922.28	LOW	SVTYPE=BND;POS=62307415;STRANDS=-+:7;IMPRECISE;CIPOS=-423,4;CIEND=-10,352;CIPOS95=-153,0;CIEND95=-2,96;MATEID=528083_2;EVENT=528083;SU=7;PE=7;SR=0;ALG=PROD;AF=0.003795;NSAMP=111;MSQ=11.59;RECLASSIFIED;AC=111;AN=29246;NFAM=111
chr7	62307416	528074_1	N	]chr7:62346127]N	1324.8	LOW	SVTYPE=BND;POS=62307416;STRANDS=-+:4;CIPOS=-9,8;CIEND=-9,8;CIPOS95=0,0;CIEND95=0,0;MATEID=528074_2;EVENT=528074;SU=4;PE=0;SR=4;ALG=PROD;AF=0.002359;NSAMP=69;MSQ=13.19;RECLASSIFIED;AC=69;AN=29246;NFAM=69
chr7	62307416	528076_1	N	]chr7:62407808]N	65.58	LOW	SVTYPE=BND;POS=62307416;STRANDS=-+:6;IMPRECISE;CIPOS=-10,9;CIEND=-5,0;CIPOS95=-1,1;CIEND95=-5,0;MATEID=528076_2;EVENT=528076;SU=6;PE=4;SR=2;ALG=PROD;AF=0.000171;NSAMP=5;MSQ=7.63;RECLASSIFIED;AC=5;AN=29244;NFAM=5
chr7	62307416	600542_2	N	[chr7:58053891[N	580396	LOW	SVTYPE=BND;POS=62307416;STRANDS=--:20831;CIPOS=0,0;CIEND=0,0;CIPOS95=0,0;CIEND95=0,0;MATEID=600542_1;EVENT=600542;SECONDARY;SU=20831;PE=7079;SR=13752;ALG=PROD;AF=0.1877;NSAMP=5489;MSQ=75.65;AC=5489;AN=29246;NFAM=5340
chr7	62307416	600572_2	N	[chr7:60917245[N	89636.8	LOW	SVTYPE=BND;POS=62307416;STRANDS=--:90;CIPOS=-8,8;CIEND=-7,8;CIPOS95=0,0;CIEND95=0,0;MATEID=600572_1;EVENT=600572;SECONDARY;SU=90;PE=0;SR=90;ALG=PROD;AF=0.0663;NSAMP=1939;MSQ=32.43;AC=1939;AN=29246;NFAM=1913
chr7	62307440	396906_2	N	]chr7:62307376]N	95.64	LOW	SVTYPE=BND;POS=62307376;STRANDS=+-:28;CIPOS=-9,8;CIEND=-5,13;CIPOS95=0,0;CIEND95=0,0;MATEID=396906_1;EVENT=396906;SECONDARY;SU=28;PE=4;SR=24;ALG=PROD;AF=6.839e-05;NSAMP=2;MSQ=28.57;RECLASSIFIED;AC=2;AN=29244;NFAM=1
chr7	62307445	528078_1	N	]chr7:62408675]N	4.41196e+06	LOW	SVTYPE=BND;POS=62307445;STRANDS=-+:164;CIPOS=-45,5;CIEND=-10,25;CIPOS95=0,0;CIEND95=0,0;MATEID=528078_2;EVENT=528078;SU=164;PE=145;SR=19;ALG=PROD;AF=0.5075;NSAMP=14424;MSQ=171.44;RETAINED;RECLASSIFIED;AC=14841;AN=29244;NFAM=13309
chr7	62307574	396907_1	N	N[chr7:62307641[	9622.78	LOW	SVTYPE=BND;POS=62307574;STRANDS=+-:784;CIPOS=-1,1;CIEND=0,1;CIPOS95=0,0;CIEND95=0,0;MATEID=396907_2;EVENT=396907;SU=784;PE=7;SR=777;ALG=PROD;AF=0.003932;NSAMP=115;MSQ=70.32;RECLASSIFIED;AC=115;AN=29244;NFAM=109
chr7	62307641	396907_2	N	]chr7:62307574]N	9622.78	LOW	SVTYPE=BND;POS=62307574;STRANDS=+-:784;CIPOS=0,1;CIEND=-1,1;CIPOS95=0,0;CIEND95=0,0;MATEID=396907_1;EVENT=396907;SECONDARY;SU=784;PE=7;SR=777;ALG=PROD;AF=0.003932;NSAMP=115;MSQ=70.32;RECLASSIFIED;AC=115;AN=29244;NFAM=109
chr7	62308061	396908	N	<DEL>	2059.04	PASS	SVTYPE=DEL;POS=62308061;SVLEN=-2845;END=62310906;STRANDS=+-:102;CIPOS=-9,9;CIEND=-23,14;CIPOS95=0,0;CIEND95=0,0;SU=102;PE=58;SR=44;ALG=PROD;AF=0.000171;NSAMP=5;MSQ=410.36;AC=5;AN=29246;NFAM=5
chr7	62308434	527843_2	N	N[chr7:61046430[	1990.11	LOW	SVTYPE=BND;POS=61046430;STRANDS=-+:1902;IMPRECISE;CIPOS=-7,27;CIEND=-54,4;CIPOS95=-1,1;CIEND95=-1,1;MATEID=527843_1;EVENT=527843;SECONDARY;SU=1902;PE=1902;SR=0;ALG=PROD;AF=0.002325;NSAMP=68;MSQ=19.48;RECLASSIFIED;AC=68;AN=29246;NFAM=68
chr7	62308653	600582_2	N	[chr7:60919744[N	201406	LOW	SVTYPE=BND;POS=62308653;STRANDS=--:55;IMPRECISE;CIPOS=-460,373;CIEND=-268,123;CIPOS95=-259,259;CIEND95=-92,92;MATEID=600582_1;EVENT=600582;SECONDARY;SU=55;PE=55;SR=0;ALG=SUM;AF=0.1103;NSAMP=3227;MSQ=39.76;RETAINED;AC=3227;AN=29246;NFAM=3143
chr7	62308815	527844_2	N	N[chr7:61046441[	9598.59	LOW	SVTYPE=BND;POS=61046441;STRANDS=-+:4;IMPRECISE;CIPOS=-50,196;CIEND=-253,49;CIPOS95=-41,41;CIEND95=-96,49;MATEID=527844_1;EVENT=527844;SECONDARY;SU=4;PE=4;SR=0;ALG=PROD;AF=0.01265;NSAMP=370;MSQ=17.13;RECLASSIFIED;AC=370;AN=29246;NFAM=369
chr7	62309215	104210_1	N	[chr16:34609126[N	149.18	LOW	SVTYPE=BND;POS=62309215;STRANDS=--:6;IMPRECISE;CIPOS=-563,49;CIEND=-717,49;CIPOS95=-172,49;CIEND95=-204,49;MATEID=104210_2;EVENT=104210;SU=6;PE=6;SR=0;ALG=PROD;AF=0.0002052;NSAMP=6;MSQ=19.04;AC=6;AN=29246;NFAM=6
chr7	62309217	396230_2	N	]chr7:58033972]N	67.87	LOW	SVTYPE=BND;POS=58033972;STRANDS=+-:18;IMPRECISE;CIPOS=-444,29;CIEND=-30,471;CIPOS95=-111,29;CIEND95=-30,149;MATEID=396230_1;EVENT=396230;SECONDARY;SU=18;PE=18;SR=0;ALG=PROD;AF=0.0001026;NSAMP=3;MSQ=20.69;RECLASSIFIED;AC=3;AN=29246;NFAM=3
chr7	62309442	396910_1	N	N[chr7:62339736[	5.79168e+06	PASS	SVTYPE=BND;POS=62309442;STRANDS=+-:27;IMPRECISE;CIPOS=-10,303;CIEND=-219,9;CIPOS95=-3,45;CIEND95=-40,1;MATEID=396910_2;EVENT=396910;SU=27;PE=27;SR=0;ALG=PROD;AF=0.4907;NSAMP=14350;MSQ=240.65;RECLASSIFIED;AC=14350;AN=29246;NFAM=13245
chr7	62309442	600793_1	N	N]chr7:62449865]	167197	LOW	SVTYPE=BND;POS=62309442;STRANDS=++:8;IMPRECISE;CIPOS=-10,364;CIEND=-6,391;CIPOS95=-1,122;CIEND95=0,147;MATEID=600793_2;EVENT=600793;SU=8;PE=8;SR=0;ALG=PROD;AF=0.09923;NSAMP=2902;MSQ=35.99;AC=2902;AN=29246;NFAM=2812
chr7	62309443	396912_1	N	N[chr7:62405032[	5.41441e+06	LOW	SVTYPE=BND;POS=62309443;STRANDS=+-:4;CIPOS=-9,8;CIEND=-9,8;CIPOS95=0,0;CIEND95=0,0;MATEID=396912_2;EVENT=396912;SU=4;PE=0;SR=4;ALG=PROD;AF=0.4848;NSAMP=14177;MSQ=227.82;RECLASSIFIED;AC=14177;AN=29246;NFAM=13089
chr7	62309444	396911_1	N	N[chr7:62347631[	5.38659e+06	LOW	SVTYPE=BND;POS=62309444;STRANDS=+-:78;IMPRECISE;CIPOS=-10,612;CIEND=-565,17;CIPOS95=-10,86;CIEND95=-42,17;MATEID=396911_2;EVENT=396911;SU=78;PE=78;SR=0;ALG=PROD;AF=0.4858;NSAMP=14205;MSQ=239.98;RECLASSIFIED;AC=14207;AN=29246;NFAM=13148
chr7	62309444	527599_2	N	N[chr7:58033135[	1.67686e+06	LOW	SVTYPE=BND;POS=58033135;STRANDS=-+:1360;IMPRECISE;CIPOS=-4,233;CIEND=-222,11;CIPOS95=-4,15;CIEND95=-13,11;MATEID=527599_1;EVENT=527599;SECONDARY;SU=1360;PE=1360;SR=0;ALG=PROD;AF=0.4234;NSAMP=12381;MSQ=81.42;RECLASSIFIED;AC=12382;AN=29246;NFAM=11492
chr7	62309444	527866_2	N	N[chr7:61055689[	2.04652e+06	LOW	SVTYPE=BND;POS=61055689;STRANDS=-+:42;IMPRECISE;CIPOS=-111,652;CIEND=-499,125;CIPOS95=-111,325;CIEND95=-228,125;MATEID=527866_1;EVENT=527866;SECONDARY;SU=42;PE=42;SR=0;ALG=SUM;AF=0.4318;NSAMP=12627;MSQ=103.54;RETAINED;RECLASSIFIED;AC=12627;AN=29246;NFAM=11790
chr7	62309448	104346_1	N	N]chr16:36249848]	149209	LOW	SVTYPE=BND;POS=62309448;STRANDS=++:7584;IMPRECISE;CIPOS=-4,135;CIEND=-28,120;CIPOS95=-3,3;CIEND95=-6,6;MATEID=104346_2;EVENT=104346;SU=7584;PE=7584;SR=0;ALG=PROD;AF=0.05809;NSAMP=1699;MSQ=43.35;AC=1699;AN=29246;NFAM=1620
chr7	62309507	528084_1	N	]chr7:62311146]N	8048.63	LOW	SVTYPE=BND;POS=62309507;STRANDS=-+:1411;CIPOS=-9,2;CIEND=-3,9;CIPOS95=0,0;CIEND95=0,0;MATEID=528084_2;EVENT=528084;SU=1411;PE=1389;SR=22;ALG=PROD;AF=0.00318;NSAMP=92;MSQ=66.94;RECLASSIFIED;AC=93;AN=29246;NFAM=91
chr7	62309865	528085	N	<DUP>	136.42	PASS	SVTYPE=DUP;POS=62309865;SVLEN=2965;END=62312830;STRANDS=-+:17;CIPOS=-10,9;CIEND=-6,8;CIPOS95=0,0;CIEND95=0,0;SU=17;PE=13;SR=4;ALG=PROD;AF=3.419e-05;NSAMP=1;MSQ=131.41;AC=1;AN=29246;NFAM=1
chr7	62310405	54657_2	N	]chr2:91409288]N	240301	LOW	SVTYPE=BND;POS=62310405;STRANDS=+-:4;IMPRECISE;CIPOS=-496,49;CIEND=-50,155;CIPOS95=-83,49;CIEND95=-50,60;MATEID=54657_1;EVENT=54657;SECONDARY;SU=4;PE=4;SR=0;ALG=PROD;AF=0.1354;NSAMP=3960;MSQ=43.11;AC=3960;AN=29246;NFAM=3890
chr7	62310485	54656_2	N	]chr2:91409071]N	375734	LOW	SVTYPE=BND;POS=62310485;STRANDS=+-:3534;IMPRECISE;CIPOS=-98,11;CIEND=-1,51;CIPOS95=-3,3;CIEND95=0,0;MATEID=54656_1;EVENT=54656;SECONDARY;SU=3534;PE=3534;SR=0;ALG=PROD;AF=0.1887;NSAMP=5519;MSQ=48.01;AC=5519;AN=29246;NFAM=5380
chr7	62310780	54658_2	N	N[chr2:91410920[	453721	LOW	SVTYPE=BND;POS=62310780;STRANDS=-+:300;IMPRECISE;CIPOS=-146,806;CIEND=-479,297;CIPOS95=-98,98;CIEND95=-224,224;MATEID=54658_1;EVENT=54658;SECONDARY;SU=300;PE=300;SR=0;ALG=SUM;AF=0.2016;NSAMP=5895;MSQ=50.87;RETAINED;AC=5895;AN=29246;NFAM=5614
chr7	62310934	396914_1	N	N[chr7:62311961[	24.95	LOW	SVTYPE=BND;POS=62310934;STRANDS=+-:4;IMPRECISE;CIPOS=-10,699;CIEND=-260,9;CIPOS95=-2,222;CIEND95=-159,2;MATEID=396914_2;EVENT=396914;SU=4;PE=4;SR=0;ALG=PROD;AF=6.839e-05;NSAMP=2;MSQ=9.81;RECLASSIFIED;AC=2;AN=29246;NFAM=2
chr7	62311146	528084_2	N	N[chr7:62309507[	8048.63	LOW	SVTYPE=BND;POS=62309507;STRANDS=-+:1411;CIPOS=-3,9;CIEND=-9,2;CIPOS95=0,0;CIEND95=0,0;MATEID=528084_1;EVENT=528084;SECONDARY;SU=1411;PE=1389;SR=22;ALG=PROD;AF=0.00318;NSAMP=92;MSQ=66.94;RECLASSIFIED;AC=93;AN=29246;NFAM=91
chr7	62311329	396913_1	N	N[chr7:62311445[	193.12	LOW	SVTYPE=BND;POS=62311329;STRANDS=+-:10;CIPOS=-10,9;CIEND=-10,9;CIPOS95=0,0;CIEND95=0,0;MATEID=396913_2;EVENT=396913;SU=10;PE=0;SR=10;ALG=PROD;AF=3.42e-05;NSAMP=1;MSQ=191.55;RECLASSIFIED;AC=1;AN=29244;NFAM=1
chr7	62311445	396913_2	N	]chr7:62311329]N	193.12	LOW	SVTYPE=BND;POS=62311329;STRANDS=+-:10;CIPOS=-10,9;CIEND=-10,9;CIPOS95=0,0;CIEND95=0,0;MATEID=396913_1;EVENT=396913;SECONDARY;SU=10;PE=0;SR=10;ALG=PROD;AF=3.42e-05;NSAMP=1;MSQ=191.55;RECLASSIFIED;AC=1;AN=29244;NFAM=1
chr7	62311794	396916	N	<DEL>	2411.31	PASS	SVTYPE=DEL;POS=62311794;SVLEN=-1381;END=62313175;STRANDS=+-:94;IMPRECISE;CIPOS=-30,29;CIEND=-30,8;CIPOS95=0,0;CIEND95=-2,2;SU=94;PE=92;SR=2;ALG=PROD;AF=3.419e-05;NSAMP=1;MSQ=737.1;AC=1;AN=29246;NFAM=1
chr7	62311961	396914_2	N	]chr7:62310934]N	24.95	LOW	SVTYPE=BND;POS=62310934;STRANDS=+-:4;IMPRECISE;CIPOS=-260,9;CIEND=-10,699;CIPOS95=-159,2;CIEND95=-2,222;MATEID=396914_1;EVENT=396914;SECONDARY;SU=4;PE=4;SR=0;ALG=PROD;AF=6.839e-05;NSAMP=2;MSQ=9.81;RECLASSIFIED;AC=2;AN=29246;NFAM=2
chr7	62312046	396644_2	N	]chr7:61063368]N	112942	LOW	SVTYPE=BND;POS=61063368;STRANDS=+-:1519;IMPRECISE;CIPOS=-784,602;CIEND=-492,695;CIPOS95=-515,515;CIEND95=-128,128;MATEID=396644_1;EVENT=396644;SECONDARY;SU=1519;PE=1519;SR=0;ALG=SUM;AF=0.05871;NSAMP=1717;MSQ=29.96;RETAINED;RECLASSIFIED;AC=1717;AN=29246;NFAM=1614
chr7	62312086	396915_1	N	N[chr7:62312729[	37939.2	PASS	SVTYPE=BND;POS=62312086;STRANDS=+-:1169;CIPOS=-7,5;CIEND=-2,2;CIPOS95=0,0;CIEND95=0,0;MATEID=396915_2;EVENT=396915;SU=1169;PE=1039;SR=130;ALG=PROD;AF=0.003761;NSAMP=108;MSQ=311.14;RECLASSIFIED;AC=110;AN=29246;NFAM=99
chr7	62312656	14655_2	N	[chr1:125156432[N	186372	LOW	SVTYPE=BND;POS=62312656;STRANDS=--:1394;IMPRECISE;CIPOS=-181,25;CIEND=-50,7;CIPOS95=-5,5;CIEND95=-2,2;MATEID=14655_1;EVENT=14655;SECONDARY;SU=1394;PE=1394;SR=0;ALG=PROD;AF=0.1113;NSAMP=3255;MSQ=41.56;AC=3255;AN=29246;NFAM=3190
chr7	62312729	396915_2	N	]chr7:62312086]N	37939.2	PASS	SVTYPE=BND;POS=62312086;STRANDS=+-:1169;CIPOS=-2,2;CIEND=-7,5;CIPOS95=0,0;CIEND95=0,0;MATEID=396915_1;EVENT=396915;SECONDARY;SU=1169;PE=1039;SR=130;ALG=PROD;AF=0.003761;NSAMP=108;MSQ=311.14;RECLASSIFIED;AC=110;AN=29246;NFAM=99
chr7	62312767	527879_2	N	N[chr7:61063424[	1.38027e+06	LOW	SVTYPE=BND;POS=61063424;STRANDS=-+:19593;IMPRECISE;CIPOS=-130,823;CIEND=-722,385;CIPOS95=-130,181;CIEND95=-157,157;MATEID=527879_1;EVENT=527879;SECONDARY;SU=19593;PE=19589;SR=4;ALG=SUM;AF=0.4246;NSAMP=12396;MSQ=66.65;RETAINED;RECLASSIFIED;AC=12418;AN=29246;NFAM=11473
chr7	62313025	396917	N	<DEL>	318.03	PASS	SVTYPE=DEL;POS=62313025;SVLEN=-2388;END=62315413;STRANDS=+-:11;IMPRECISE;CIPOS=-10,9;CIEND=-10,6;CIPOS95=-1,1;CIEND95=-1,0;SU=11;PE=8;SR=3;ALG=PROD;AF=3.42e-05;NSAMP=1;MSQ=317.48;AC=1;AN=29244;NFAM=1
chr7	62313966	396918_1	N	N[chr7:62314263[	939.95	LOW	SVTYPE=BND;POS=62313966;STRANDS=+-:7;CIPOS=-7,5;CIEND=-10,9;CIPOS95=0,0;CIEND95=0,0;MATEID=396918_2;EVENT=396918;SU=7;PE=1;SR=6;ALG=PROD;AF=0.0002393;NSAMP=7;MSQ=21.78;RECLASSIFIED;AC=7;AN=29246;NFAM=7
chr7	62314175	396904_2	N	]chr7:62306500]N	5237.96	PASS	SVTYPE=BND;POS=62306500;STRANDS=+-:293;CIPOS=-4,1;CIEND=-2,0;CIPOS95=0,0;CIEND95=0,0;MATEID=396904_1;EVENT=396904;SECONDARY;SU=293;PE=202;SR=91;ALG=PROD;AF=0.0002394;NSAMP=7;MSQ=401.12;RECLASSIFIED;AC=7;AN=29244;NFAM=6
chr7	62314263	396918_2	N	]chr7:62313966]N	939.95	LOW	SVTYPE=BND;POS=62313966;STRANDS=+-:7;CIPOS=-10,9;CIEND=-7,5;CIPOS95=0,0;CIEND95=0,0;MATEID=396918_1;EVENT=396918;SECONDARY;SU=7;PE=1;SR=6;ALG=PROD;AF=0.0002393;NSAMP=7;MSQ=21.78;RECLASSIFIED;AC=7;AN=29246;NFAM=7
chr7	62314304	600794	N	<INV>	171.79	LOW	SVTYPE=INV;POS=62314304;SVLEN=219;END=62314523;STRANDS=++:1,--:3;IMPRECISE;CIPOS=-46,16;CIEND=-73,9;CIPOS95=-35,8;CIEND95=-70,0;SU=4;PE=4;SR=0;ALG=PROD;AF=3.419e-05;NSAMP=1;MSQ=167.82;AC=1;AN=29246;NFAM=1
chr7	62314560	396905_2	N	]chr7:62306935]N	3375	PASS	SVTYPE=BND;POS=62306935;STRANDS=+-:10;IMPRECISE;CIPOS=-552,9;CIEND=-10,350;CIPOS95=-59,3;CIEND95=-2,78;MATEID=396905_1;EVENT=396905;SECONDARY;SU=10;PE=10;SR=0;ALG=PROD;AF=0.0002393;NSAMP=7;MSQ=240.54;RECLASSIFIED;AC=7;AN=29246;NFAM=6
chr7	62314923	396919_1	N	N[chr7:62314974[	6446.44	LOW	SVTYPE=BND;POS=62314923;STRANDS=+-:215;CIPOS=-6,5;CIEND=-5,3;CIPOS95=0,0;CIEND95=0,0;MATEID=396919_2;EVENT=396919;SU=215;PE=4;SR=211;ALG=PROD;AF=0.0003761;NSAMP=11;MSQ=184.42;RECLASSIFIED;AC=11;AN=29244;NFAM=8
chr7	62314974	396919_2	N	]chr7:62314923]N	6446.44	LOW	SVTYPE=BND;POS=62314923;STRANDS=+-:215;CIPOS=-5,3;CIEND=-6,5;CIPOS95=0,0;CIEND95=0,0;MATEID=396919_1;EVENT=396919;SECONDARY;SU=215;PE=4;SR=211;ALG=PROD;AF=0.0003761;NSAMP=11;MSQ=184.42;RECLASSIFIED;AC=11;AN=29244;NFAM=8
chr7	62317647	600795_1	N	N]chr7:62398637]	28.58	LOW	SVTYPE=BND;POS=62317647;STRANDS=++:5;IMPRECISE;CIPOS=-10,278;CIEND=-10,371;CIPOS95=-1,77;CIEND95=-2,108;MATEID=600795_2;EVENT=600795;SU=5;PE=5;SR=0;ALG=PROD;AF=3.419e-05;NSAMP=1;MSQ=23.81;AC=1;AN=29246;NFAM=1
chr7	62317829	396920_1	N	N[chr7:62319167[	84856.4	PASS	SVTYPE=BND;POS=62317829;STRANDS=+-:2797;CIPOS=-1,0;CIEND=0,0;CIPOS95=0,0;CIEND95=0,0;MATEID=396920_2;EVENT=396920;SU=2797;PE=1913;SR=884;ALG=PROD;AF=0.006782;NSAMP=181;MSQ=374.51;RECLASSIFIED;AC=198;AN=29196;NFAM=178
chr7	62318188	600796_1	N	N]chr7:62434236]	133.62	LOW	SVTYPE=BND;POS=62318188;STRANDS=++:9;IMPRECISE;CIPOS=-10,264;CIEND=-10,288;CIPOS95=-2,58;CIEND95=-2,73;MATEID=600796_2;EVENT=600796;SU=9;PE=9;SR=0;ALG=PROD;AF=3.419e-05;NSAMP=1;MSQ=128.68;AC=1;AN=29246;NFAM=1
chr7	62318633	600567_2	N	N]chr7:58101061]	70.15	LOW	SVTYPE=BND;POS=62318633;STRANDS=++:6;IMPRECISE;CIPOS=-10,398;CIEND=-10,570;CIPOS95=-3,68;CIEND95=-2,103;MATEID=600567_1;EVENT=600567;SECONDARY;SU=6;PE=6;SR=0;ALG=PROD;AF=3.419e-05;NSAMP=1;MSQ=65.81;AC=1;AN=29246;NFAM=1
chr7	62318788	600566_2	N	[chr7:58100814[N	74.84	LOW	SVTYPE=BND;POS=62318788;STRANDS=--:6;IMPRECISE;CIPOS=-465,9;CIEND=-564,9;CIPOS95=-93,2;CIEND95=-110,2;MATEID=600566_1;EVENT=600566;SECONDARY;SU=6;PE=6;SR=0;ALG=PROD;AF=3.419e-05;NSAMP=1;MSQ=74.83;AC=1;AN=29246;NFAM=1
chr7	62319167	396920_2	N	]chr7:62317829]N	84856.4	PASS	SVTYPE=BND;POS=62317829;STRANDS=+-:2797;CIPOS=0,0;CIEND=-1,0;CIPOS95=0,0;CIEND95=0,0;MATEID=396920_1;EVENT=396920;SECONDARY;SU=2797;PE=1913;SR=884;ALG=PROD;AF=0.006782;NSAMP=181;MSQ=374.51;RECLASSIFIED;AC=198;AN=29196;NFAM=178
chr7	62319658	396921	N	<DEL>	685.37	PASS	SVTYPE=DEL;POS=62319658;SVLEN=-3938;END=62323596;STRANDS=+-:9;IMPRECISE;CIPOS=-9,340;CIEND=-392,9;CIPOS95=-1,85;CIEND95=-103,2;SU=9;PE=9;SR=0;ALG=PROD;AF=3.42e-05;NSAMP=1;MSQ=575.35;AC=1;AN=29244;NFAM=1
chr7	62321393	600612_2	N	[chr7:60979526[N	80.65	LOW	SVTYPE=BND;POS=62321393;STRANDS=--:13;IMPRECISE;CIPOS=-406,29;CIEND=-352,29;CIPOS95=-86,29;CIEND95=-41,29;MATEID=600612_1;EVENT=600612;SECONDARY;SU=13;PE=13;SR=0;ALG=PROD;AF=6.839e-05;NSAMP=2;MSQ=40.2;AC=2;AN=29246;NFAM=2
chr7	62324922	528086	N	<DUP>	1690.25	PASS	SVTYPE=DUP;POS=62324922;SVLEN=81975;END=62406897;STRANDS=-+:177;CIPOS=-4,1;CIEND=-4,4;CIPOS95=0,0;CIEND95=0,0;SU=177;PE=106;SR=71;ALG=PROD;AF=0.000342;NSAMP=9;MSQ=147.98;AC=10;AN=29244;NFAM=9
chr7	62325308	600797_1	N	[chr7:62427081[N	79.55	LOW	SVTYPE=BND;POS=62325308;STRANDS=--:7;IMPRECISE;CIPOS=-313,9;CIEND=-307,9;CIPOS95=-79,2;CIEND95=-73,2;MATEID=600797_2;EVENT=600797;SU=7;PE=7;SR=0;ALG=PROD;AF=3.419e-05;NSAMP=1;MSQ=74.77;AC=1;AN=29246;NFAM=1
chr7	62327429	600798_1	N	N]chr7:62424986]	61.68	LOW	SVTYPE=BND;POS=62327429;STRANDS=++:4;IMPRECISE;CIPOS=-10,623;CIEND=-10,583;CIPOS95=-2,150;CIEND95=-2,141;MATEID=600798_2;EVENT=600798;SU=4;PE=4;SR=0;ALG=PROD;AF=3.419e-05;NSAMP=1;MSQ=44.83;AC=1;AN=29246;NFAM=1
chr7	62334070	69864_2	N	N[chr3:89460367[	4.09596e+06	PASS	SVTYPE=BND;POS=62334070;STRANDS=-+:138013;CIPOS=-1,0;CIEND=0,0;CIPOS95=0,0;CIEND95=0,0;MATEID=69864_1;EVENT=69864;SECONDARY;SU=138013;PE=136787;SR=1226;ALG=PROD;AF=0.3179;NSAMP=9293;MSQ=264.39;AC=9297;AN=29246;NFAM=8700
chr7	62334125	103949_1	N	]chr15:82888823]N	873.57	LOW	SVTYPE=BND;POS=62334125;STRANDS=-+:4;IMPRECISE;CIPOS=-464,9;CIEND=-10,656;CIPOS95=-139,2;CIEND95=-1,228;MATEID=103949_2;EVENT=103949;SU=4;PE=4;SR=0;ALG=PROD;AF=0.0003764;NSAMP=11;MSQ=26.96;AC=11;AN=29228;NFAM=11
chr7	62334221	528057_2	N	N[chr7:62265080[	317.18	LOW	SVTYPE=BND;POS=62265080;STRANDS=-+:83;IMPRECISE;CIPOS=-129,753;CIEND=-862,68;CIPOS95=-101,101;CIEND95=-156,68;MATEID=528057_1;EVENT=528057;SECONDARY;SU=83;PE=83;SR=0;ALG=SUM;AF=0.0005813;NSAMP=17;MSQ=11.6;RECLASSIFIED;AC=17;AN=29244;NFAM=17
chr7	62334275	396885_2	N	]chr7:62265283]N	208.71	LOW	SVTYPE=BND;POS=62265283;STRANDS=+-:22;IMPRECISE;CIPOS=-71,49;CIEND=-50,466;CIPOS95=-19,19;CIEND95=-50,70;MATEID=396885_1;EVENT=396885;SECONDARY;SU=22;PE=22;SR=0;ALG=PROD;AF=0.0001368;NSAMP=4;MSQ=31.67;RECLASSIFIED;AC=4;AN=29246;NFAM=4
chr7	62335894	528089	N	<DUP>	210.24	PASS	SVTYPE=DUP;POS=62335894;SVLEN=12790;END=62348684;STRANDS=-+:17;IMPRECISE;CIPOS=-10,9;CIEND=-9,9;CIPOS95=-3,1;CIEND95=-1,3;SU=17;PE=16;SR=1;ALG=PROD;AF=3.427e-05;NSAMP=1;MSQ=148.17;AC=1;AN=29184;NFAM=1
chr7	62335972	528088	N	<DUP>	247.03	PASS	SVTYPE=DUP;POS=62335972;SVLEN=9764;END=62345736;STRANDS=-+:13;IMPRECISE;CIPOS=-306,9;CIEND=-10,310;CIPOS95=-61,2;CIEND95=-2,79;SU=13;PE=13;SR=0;ALG=PROD;AF=3.421e-05;NSAMP=1;MSQ=72.89;AC=1;AN=29232;NFAM=1
chr7	62335976	528087	N	<DUP>	477.24	PASS	SVTYPE=DUP;POS=62335976;SVLEN=3959;END=62339935;STRANDS=-+:41;IMPRECISE;CIPOS=-213,29;CIEND=-30,238;CIPOS95=-14,14;CIEND95=-15,15;SU=41;PE=41;SR=0;ALG=PROD;AF=0.0001368;NSAMP=4;MSQ=70.29;AC=4;AN=29246;NFAM=4
chr7	62336099	396922_1	N	N[chr7:62336458[	169579	PASS	SVTYPE=BND;POS=62336099;STRANDS=+-:2070;CIPOS=0,1;CIEND=-1,4;CIPOS95=0,0;CIEND95=0,0;MATEID=396922_2;EVENT=396922;SU=2070;PE=1131;SR=939;ALG=PROD;AF=0.007044;NSAMP=206;MSQ=245.91;RECLASSIFIED;AC=206;AN=29246;NFAM=197
chr7	62336163	396923_1	N	N[chr7:62336657[	28547.5	LOW	SVTYPE=BND;POS=62336163;STRANDS=+-:31;CIPOS=-3,4;CIEND=0,3;CIPOS95=0,0;CIEND95=0,0;MATEID=396923_2;EVENT=396923;SU=31;PE=25;SR=6;ALG=PROD;AF=0.004069;NSAMP=118;MSQ=66.81;RECLASSIFIED;AC=119;AN=29242;NFAM=112
chr7	62336213	396585_2	N	]chr7:61032522]N	125.62	LOW	SVTYPE=BND;POS=61032522;STRANDS=+-:8;CIPOS=-29,27;CIEND=-29,28;CIPOS95=0,0;CIEND95=0,0;MATEID=396585_1;EVENT=396585;SECONDARY;SU=8;PE=0;SR=8;ALG=PROD;AF=6.839e-05;NSAMP=2;MSQ=62.75;RECLASSIFIED;AC=2;AN=29246;NFAM=2
chr7	62336368	396925_1	N	N[chr7:62336597[	45039.1	LOW	SVTYPE=BND;POS=62336368;STRANDS=+-:6;CIPOS=-8,6;CIEND=-7,6;CIPOS95=0,0;CIEND95=0,0;MATEID=396925_2;EVENT=396925;SU=6;PE=1;SR=5;ALG=PROD;AF=0.004206;NSAMP=123;MSQ=155.73;RECLASSIFIED;AC=123;AN=29246;NFAM=116
chr7	62336375	396926_1	N	N[chr7:62339785[	55480.1	LOW	SVTYPE=BND;POS=62336375;STRANDS=+-:2469;IMPRECISE;CIPOS=-4,33;CIEND=-10,7;CIPOS95=0,0;CIEND95=-2,2;MATEID=396926_2;EVENT=396926;SU=2469;PE=2462;SR=7;ALG=PROD;AF=0.007454;NSAMP=218;MSQ=204.46;RETAINED;RECLASSIFIED;AC=218;AN=29246;NFAM=214
chr7	62336458	396922_2	N	]chr7:62336099]N	169579	PASS	SVTYPE=BND;POS=62336099;STRANDS=+-:2070;CIPOS=-1,4;CIEND=0,1;CIPOS95=0,0;CIEND95=0,0;MATEID=396922_1;EVENT=396922;SECONDARY;SU=2070;PE=1131;SR=939;ALG=PROD;AF=0.007044;NSAMP=206;MSQ=245.91;RECLASSIFIED;AC=206;AN=29246;NFAM=197
chr7	62336474	527826_2	N	N[chr7:61032869[	46015.5	LOW	SVTYPE=BND;POS=61032869;STRANDS=-+:4;IMPRECISE;CIPOS=-10,569;CIEND=-661,9;CIPOS95=-2,161;CIEND95=-222,1;MATEID=527826_1;EVENT=527826;SECONDARY;SU=4;PE=4;SR=0;ALG=PROD;AF=0.06045;NSAMP=1768;MSQ=18.15;RECLASSIFIED;AC=1768;AN=29246;NFAM=1727
chr7	62336597	396925_2	N	]chr7:62336368]N	45039.1	LOW	SVTYPE=BND;POS=62336368;STRANDS=+-:6;CIPOS=-7,6;CIEND=-8,6;CIPOS95=0,0;CIEND95=0,0;MATEID=396925_1;EVENT=396925;SECONDARY;SU=6;PE=1;SR=5;ALG=PROD;AF=0.004206;NSAMP=123;MSQ=155.73;RECLASSIFIED;AC=123;AN=29246;NFAM=116
chr7	62336597	528090	N	<DUP>	1432.91	PASS	SVTYPE=DUP;POS=62336597;SVLEN=8482;END=62345079;STRANDS=-+:158;CIPOS=-10,9;CIEND=-5,9;CIPOS95=0,0;CIEND95=0,0;SU=158;PE=140;SR=18;ALG=PROD;AF=0.0003077;NSAMP=9;MSQ=128.93;AC=9;AN=29246;NFAM=9
chr7	62336657	396923_2	N	]chr7:62336163]N	28547.5	LOW	SVTYPE=BND;POS=62336163;STRANDS=+-:31;CIPOS=0,3;CIEND=-3,4;CIPOS95=0,0;CIEND95=0,0;MATEID=396923_1;EVENT=396923;SECONDARY;SU=31;PE=25;SR=6;ALG=PROD;AF=0.004069;NSAMP=118;MSQ=66.81;RECLASSIFIED;AC=119;AN=29242;NFAM=112
chr7	62336728	528091	N	<DUP>	380.57	PASS	SVTYPE=DUP;POS=62336728;SVLEN=12388;END=62349116;STRANDS=-+:27;IMPRECISE;CIPOS=-270,9;CIEND=-6,143;CIPOS95=-28,2;CIEND95=-1,58;SU=27;PE=27;SR=0;ALG=PROD;AF=3.428e-05;NSAMP=1;MSQ=323.02;AC=1;AN=29174;NFAM=1
chr7	62337186	396928_1	N	N[chr7:62337311[	6039.68	LOW	SVTYPE=BND;POS=62337186;STRANDS=+-:357;CIPOS=-2,1;CIEND=-2,1;CIPOS95=0,0;CIEND95=0,0;MATEID=396928_2;EVENT=396928;SU=357;PE=7;SR=350;ALG=PROD;AF=0.001334;NSAMP=39;MSQ=123.36;RECLASSIFIED;AC=39;AN=29246;NFAM=38
chr7	62337311	396928_2	N	]chr7:62337186]N	6039.68	LOW	SVTYPE=BND;POS=62337186;STRANDS=+-:357;CIPOS=-2,1;CIEND=-2,1;CIPOS95=0,0;CIEND95=0,0;MATEID=396928_1;EVENT=396928;SECONDARY;SU=357;PE=7;SR=350;ALG=PROD;AF=0.001334;NSAMP=39;MSQ=123.36;RECLASSIFIED;AC=39;AN=29246;NFAM=38
chr7	62337412	54661_2	N	[chr2:91421742[N	214.39	LOW	SVTYPE=BND;POS=62337412;STRANDS=--:4;IMPRECISE;CIPOS=-482,29;CIEND=-536,29;CIPOS95=-150,29;CIEND95=-169,29;MATEID=54661_1;EVENT=54661;SECONDARY;SU=4;PE=4;SR=0;ALG=PROD;AF=0.0001026;NSAMP=3;MSQ=70.49;AC=3;AN=29246;NFAM=3
chr7	62337630	104339_1	N	N]chr16:36197971]	409.48	LOW	SVTYPE=BND;POS=62337630;STRANDS=++:8;IMPRECISE;CIPOS=-30,458;CIEND=-30,452;CIPOS95=-30,105;CIEND95=-30,110;MATEID=104339_2;EVENT=104339;SU=8;PE=8;SR=0;ALG=PROD;AF=0.0008206;NSAMP=24;MSQ=14.05;AC=24;AN=29246;NFAM=24
chr7	62337695	396930	N	<DEL>	430.09	PASS	SVTYPE=DEL;POS=62337695;SVLEN=-5377;END=62343072;STRANDS=+-:46;IMPRECISE;CIPOS=-10,194;CIEND=-242,11;CIPOS95=-10,16;CIEND95=-21,11;SU=46;PE=46;SR=0;ALG=PROD;AF=0.000171;NSAMP=5;MSQ=85.4;AC=5;AN=29246;NFAM=5
chr7	62337738	396929	N	<DEL>	568.86	PASS	SVTYPE=DEL;POS=62337738;SVLEN=-635;END=62338373;STRANDS=+-:27;CIPOS=-29,28;CIEND=-29,28;CIPOS95=0,0;CIEND95=0,0;SU=27;PE=21;SR=6;ALG=PROD;AF=3.42e-05;NSAMP=1;MSQ=4.56;AC=1;AN=29244;NFAM=1
chr7	62338099	54660_2	N	]chr2:89807977]N	622.88	LOW	SVTYPE=BND;POS=62338099;STRANDS=+-:37;IMPRECISE;CIPOS=-196,12;CIEND=-21,361;CIPOS95=-20,12;CIEND95=-21,54;MATEID=54660_1;EVENT=54660;SECONDARY;SU=37;PE=37;SR=0;ALG=PROD;AF=0.000889;NSAMP=26;MSQ=22.15;AC=26;AN=29246;NFAM=26
chr7	62338411	396931	N	<DEL>	379.37	PASS	SVTYPE=DEL;POS=62338411;SVLEN=-4974;END=62343385;STRANDS=+-:81;IMPRECISE;CIPOS=-30,197;CIEND=-191,29;CIPOS95=-12,12;CIEND95=-13,13;SU=81;PE=81;SR=0;ALG=PROD;AF=6.839e-05;NSAMP=2;MSQ=131.84;AC=2;AN=29246;NFAM=2
chr7	62338789	528092_1	N	]chr7:62345593]N	133.77	LOW	SVTYPE=BND;POS=62338789;STRANDS=-+:14;IMPRECISE;CIPOS=-10,4;CIEND=-10,9;CIPOS95=-1,0;CIEND95=-1,1;MATEID=528092_2;EVENT=528092;SU=14;PE=11;SR=3;ALG=PROD;AF=6.839e-05;NSAMP=2;MSQ=52.41;RECLASSIFIED;AC=2;AN=29246;NFAM=2
chr7	62338853	396895_2	N	]chr7:62298262]N	38368.4	LOW	SVTYPE=BND;POS=62298262;STRANDS=+-:116;IMPRECISE;CIPOS=-466,49;CIEND=-20,448;CIPOS95=-49,49;CIEND95=-20,48;MATEID=396895_1;EVENT=396895;SECONDARY;SU=116;PE=116;SR=0;ALG=PROD;AF=0.03108;NSAMP=909;MSQ=29.3;RECLASSIFIED;AC=909;AN=29246;NFAM=899
chr7	62338972	600568_2	N	[chr7:58116827[N	408.78	LOW	SVTYPE=BND;POS=62338972;STRANDS=--:31;CIPOS=-9,8;CIEND=-9,8;CIPOS95=0,0;CIEND95=0,0;MATEID=600568_1;EVENT=600568;SECONDARY;SU=31;PE=0;SR=31;ALG=PROD;AF=0.0005813;NSAMP=17;MSQ=18.18;AC=17;AN=29246;NFAM=17
chr7	62338996	528061_2	N	N[chr7:62297989[	491394	LOW	SVTYPE=BND;POS=62297989;STRANDS=-+:89;IMPRECISE;CIPOS=-33,210;CIEND=-176,79;CIPOS95=-33,73;CIEND95=-29,29;MATEID=528061_1;EVENT=528061;SECONDARY;SU=89;PE=89;SR=0;ALG=SUM;AF=0.2743;NSAMP=8020;MSQ=35.32;RETAINED;RECLASSIFIED;AC=8022;AN=29246;NFAM=7410
chr7	62339107	54662_2	N	]chr2:89805226]N	996.05	LOW	SVTYPE=BND;POS=62339107;STRANDS=+-:4;IMPRECISE;CIPOS=-1,0;CIEND=-10,9;CIPOS95=-1,0;CIEND95=-3,3;MATEID=54662_1;EVENT=54662;SECONDARY;SU=4;PE=3;SR=1;ALG=PROD;AF=0.0009232;NSAMP=27;MSQ=33.99;AC=27;AN=29246;NFAM=27
chr7	62339644	107487_1	N	[chr9:43333268[N	16434.6	LOW	SVTYPE=BND;POS=62339644;STRANDS=--:168;IMPRECISE;CIPOS=-474,44;CIEND=-439,10;CIPOS95=-34,34;CIEND95=-27,10;MATEID=107487_2;EVENT=107487;SU=168;PE=168;SR=0;ALG=PROD;AF=0.01552;NSAMP=454;MSQ=19.62;AC=454;AN=29246;NFAM=450
chr7	62339736	396910_2	N	]chr7:62309442]N	5.79168e+06	PASS	SVTYPE=BND;POS=62309442;STRANDS=+-:27;IMPRECISE;CIPOS=-219,9;CIEND=-10,303;CIPOS95=-40,1;CIEND95=-3,45;MATEID=396910_1;EVENT=396910;SECONDARY;SU=27;PE=27;SR=0;ALG=PROD;AF=0.4907;NSAMP=14350;MSQ=240.65;RECLASSIFIED;AC=14350;AN=29246;NFAM=13245
chr7	62339760	528093_1	N	]chr7:62340379]N	1693.96	LOW	SVTYPE=BND;POS=62339760;STRANDS=-+:103;IMPRECISE;CIPOS=-349,46;CIEND=-11,343;CIPOS95=-13,13;CIEND95=-11,17;MATEID=528093_2;EVENT=528093;SU=103;PE=103;SR=0;ALG=PROD;AF=0.001675;NSAMP=49;MSQ=22.73;RECLASSIFIED;AC=49;AN=29246;NFAM=49
chr7	62339785	396926_2	N	]chr7:62336375]N	55480.1	LOW	SVTYPE=BND;POS=62336375;STRANDS=+-:2469;IMPRECISE;CIPOS=-10,7;CIEND=-4,33;CIPOS95=-2,2;CIEND95=0,0;MATEID=396926_1;EVENT=396926;SECONDARY;SU=2469;PE=2462;SR=7;ALG=PROD;AF=0.007454;NSAMP=218;MSQ=204.46;RETAINED;RECLASSIFIED;AC=218;AN=29246;NFAM=214
chr7	62340301	396634_2	N	]chr7:61057151]N	20.89	LOW	SVTYPE=BND;POS=61057151;STRANDS=+-:4;IMPRECISE;CIPOS=-286,9;CIEND=-10,472;CIPOS95=-78,2;CIEND95=0,164;MATEID=396634_1;EVENT=396634;SECONDARY;SU=4;PE=4;SR=0;ALG=PROD;AF=3.419e-05;NSAMP=1;MSQ=20.89;RECLASSIFIED;AC=1;AN=29246;NFAM=1
chr7	62340379	528093_2	N	N[chr7:62339760[	1693.96	LOW	SVTYPE=BND;POS=62339760;STRANDS=-+:103;IMPRECISE;CIPOS=-11,343;CIEND=-349,46;CIPOS95=-11,17;CIEND95=-13,13;MATEID=528093_1;EVENT=528093;SECONDARY;SU=103;PE=103;SR=0;ALG=PROD;AF=0.001675;NSAMP=49;MSQ=22.73;RECLASSIFIED;AC=49;AN=29246;NFAM=49
chr7	62340475	528094_1	N	]chr7:62352210]N	42669.7	LOW	SVTYPE=BND;POS=62340475;STRANDS=-+:67;CIPOS=-24,21;CIEND=-23,23;CIPOS95=0,0;CIEND95=0,0;MATEID=528094_2;EVENT=528094;SU=67;PE=59;SR=8;ALG=PROD;AF=0.04654;NSAMP=1324;MSQ=18.46;RECLASSIFIED;AC=1361;AN=29246;NFAM=1290
chr7	62341613	396619_2	N	]chr7:61050737]N	580850	LOW	SVTYPE=BND;POS=61050737;STRANDS=+-:11964;IMPRECISE;CIPOS=-915,82;CIEND=-182,778;CIPOS95=-188,82;CIEND95=-124,124;MATEID=396619_1;EVENT=396619;SECONDARY;SU=11964;PE=11964;SR=0;ALG=SUM;AF=0.2211;NSAMP=6466;MSQ=64.18;RETAINED;RECLASSIFIED;AC=6466;AN=29246;NFAM=6207
chr7	62342087	528096_1	N	]chr7:62344514]N	1040.65	LOW	SVTYPE=BND;POS=62342087;STRANDS=-+:5;IMPRECISE;CIPOS=-10,9;CIEND=-9,5;CIPOS95=0,0;CIEND95=-1,0;MATEID=528096_2;EVENT=528096;SU=5;PE=0;SR=5;ALG=PROD;AF=0.002257;NSAMP=58;MSQ=12.14;RECLASSIFIED;AC=66;AN=29246;NFAM=58
chr7	62342520	600799_1	N	N]chr7:62355666]	1187.89	PASS	SVTYPE=BND;POS=62342520;STRANDS=++:57;CIPOS=-22,21;CIEND=-23,23;CIPOS95=0,0;CIEND95=0,0;MATEID=600799_2;EVENT=600799;SU=57;PE=34;SR=23;ALG=PROD;AF=6.841e-05;NSAMP=2;MSQ=519.84;AC=2;AN=29234;NFAM=2
chr7	62342582	396623_2	N	]chr7:61052318]N	6539.63	LOW	SVTYPE=BND;POS=61052318;STRANDS=+-:39;IMPRECISE;CIPOS=-21,15;CIEND=-29,158;CIPOS95=-8,8;CIEND95=-17,17;MATEID=396623_1;EVENT=396623;SECONDARY;SU=39;PE=39;SR=0;ALG=PROD;AF=0.004035;NSAMP=118;MSQ=23.92;RECLASSIFIED;AC=118;AN=29246;NFAM=117
chr7	62342890	396628_2	N	]chr7:61054996]N	20.47	LOW	SVTYPE=BND;POS=61054996;STRANDS=+-:21;IMPRECISE;CIPOS=-392,29;CIEND=-30,286;CIPOS95=-53,29;CIEND95=-30,46;MATEID=396628_1;EVENT=396628;SECONDARY;SU=21;PE=21;SR=0;ALG=PROD;AF=3.419e-05;NSAMP=1;MSQ=20.44;RECLASSIFIED;AC=1;AN=29246;NFAM=1
chr7	62343092	396932	N	<DEL>	170.44	PASS	SVTYPE=DEL;POS=62343092;SVLEN=-5001;END=62348093;STRANDS=+-:10;IMPRECISE;CIPOS=-10,9;CIEND=-10,6;CIPOS95=-2,2;CIEND95=-3,0;SU=10;PE=9;SR=1;ALG=PROD;AF=3.419e-05;NSAMP=1;MSQ=170.44;AC=1;AN=29246;NFAM=1
chr7	62343300	104241_1	N	[chr16:34899392[N	813.05	LOW	SVTYPE=BND;POS=62343300;STRANDS=--:33;IMPRECISE;CIPOS=-495,23;CIEND=-287,25;CIPOS95=-74,23;CIEND95=-29,25;MATEID=104241_2;EVENT=104241;SU=33;PE=33;SR=0;ALG=PROD;AF=0.00147;NSAMP=43;MSQ=16.37;AC=43;AN=29246;NFAM=43
chr7	62343594	396625_2	N	]chr7:61052418]N	24722.9	LOW	SVTYPE=BND;POS=61052418;STRANDS=+-:4;IMPRECISE;CIPOS=-775,29;CIEND=-30,774;CIPOS95=-382,29;CIEND95=-30,382;MATEID=396625_1;EVENT=396625;SECONDARY;SU=4;PE=4;SR=0;ALG=PROD;AF=0.01463;NSAMP=428;MSQ=38.53;RETAINED;RECLASSIFIED;AC=428;AN=29246;NFAM=424
chr7	62343613	527861_2	N	N[chr7:61053091[	124488	LOW	SVTYPE=BND;POS=61053091;STRANDS=-+:4;IMPRECISE;CIPOS=-50,113;CIEND=-687,49;CIPOS95=-50,53;CIEND95=-168,49;MATEID=527861_1;EVENT=527861;SECONDARY;SU=4;PE=4;SR=0;ALG=PROD;AF=0.08107;NSAMP=2371;MSQ=29.16;RETAINED;RECLASSIFIED;AC=2371;AN=29246;NFAM=2295
chr7	62343950	104331_1	N	N]chr16:36183921]	30869	LOW	SVTYPE=BND;POS=62343950;STRANDS=++:133,--:15;IMPRECISE;CIPOS=-8,35;CIEND=-57,403;CIPOS95=-2,2;CIEND95=-17,17;MATEID=104331_2;EVENT=104331;SU=148;PE=148;SR=0;ALG=PROD;AF=0.01275;NSAMP=373;MSQ=33.68;AC=373;AN=29246;NFAM=361
chr7	62343954	396935	N	<DEL>	319892	PASS	SVTYPE=DEL;POS=62343954;SVLEN=-1705;END=62345659;STRANDS=+-:13846;CIPOS=0,0;CIEND=0,0;CIPOS95=0,0;CIEND95=0,0;SU=13846;PE=11939;SR=1907;ALG=PROD;AF=0.03106;NSAMP=829;MSQ=316.73;RETAINED;MEDGQR=2.81;Q10GQR=2.34;AC=907;AN=29206;NFAM=795
chr7	62343956	396934_1	N	N[chr7:62345259[	147762	LOW	SVTYPE=BND;POS=62343956;STRANDS=+-:5;IMPRECISE;CIPOS=-30,296;CIEND=-238,29;CIPOS95=-30,102;CIEND95=-69,29;MATEID=396934_2;EVENT=396934;SU=5;PE=5;SR=0;ALG=PROD;AF=0.02356;NSAMP=689;MSQ=170.85;RECLASSIFIED;AC=689;AN=29246;NFAM=657
chr7	62343995	104227_1	N	N]chr16:34760589]	219748	LOW	SVTYPE=BND;POS=62343995;STRANDS=++:8,--:2;IMPRECISE;CIPOS=-46,68;CIEND=-211,415;CIPOS95=-16,16;CIEND95=-100,100;MATEID=104227_2;EVENT=104227;SU=10;PE=10;SR=0;ALG=PROD;AF=0.05789;NSAMP=1693;MSQ=53.11;RETAINED;AC=1693;AN=29246;NFAM=1522
chr7	62344317	528097_1	N	]chr7:62346649]N	756.21	LOW	SVTYPE=BND;POS=62344317;STRANDS=-+:42;IMPRECISE;CIPOS=-4,9;CIEND=-8,0;CIPOS95=-3,3;CIEND95=-8,0;MATEID=528097_2;EVENT=528097;SU=42;PE=41;SR=1;ALG=PROD;AF=0.0002052;NSAMP=6;MSQ=104.5;RECLASSIFIED;AC=6;AN=29246;NFAM=6
chr7	62344412	396629_2	N	]chr7:61054355]N	1866.93	LOW	SVTYPE=BND;POS=61054355;STRANDS=+-:66;IMPRECISE;CIPOS=-62,31;CIEND=-30,448;CIPOS95=-8,8;CIEND95=-30,61;MATEID=396629_1;EVENT=396629;SECONDARY;SU=66;PE=66;SR=0;ALG=PROD;AF=0.001607;NSAMP=47;MSQ=20.34;RECLASSIFIED;AC=47;AN=29246;NFAM=47
chr7	62344514	528096_2	N	N[chr7:62342087[	1040.65	LOW	SVTYPE=BND;POS=62342087;STRANDS=-+:5;IMPRECISE;CIPOS=-9,5;CIEND=-10,9;CIPOS95=-1,0;CIEND95=0,0;MATEID=528096_1;EVENT=528096;SECONDARY;SU=5;PE=0;SR=5;ALG=PROD;AF=0.002257;NSAMP=58;MSQ=12.14;RECLASSIFIED;AC=66;AN=29246;NFAM=58
chr7	62345023	14656_2	N	[chr1:125079692[N	37392.2	LOW	SVTYPE=BND;POS=62345023;STRANDS=--:438;IMPRECISE;CIPOS=-369,17;CIEND=-158,20;CIPOS95=-45,17;CIEND95=-6,6;MATEID=14656_1;EVENT=14656;SECONDARY;SU=438;PE=438;SR=0;ALG=PROD;AF=0.01457;NSAMP=426;MSQ=39.21;AC=426;AN=29246;NFAM=411
chr7	62345136	600589_2	N	N]chr7:60921240]	364.05	LOW	SVTYPE=BND;POS=62345136;STRANDS=++:5;IMPRECISE;CIPOS=-10,355;CIEND=-10,286;CIPOS95=-3,87;CIEND95=-3,72;MATEID=600589_1;EVENT=600589;SECONDARY;SU=5;PE=5;SR=0;ALG=PROD;AF=0.0003077;NSAMP=9;MSQ=23.12;AC=9;AN=29246;NFAM=9
chr7	62345259	396934_2	N	]chr7:62343956]N	147762	LOW	SVTYPE=BND;POS=62343956;STRANDS=+-:5;IMPRECISE;CIPOS=-238,29;CIEND=-30,296;CIPOS95=-69,29;CIEND95=-30,102;MATEID=396934_1;EVENT=396934;SECONDARY;SU=5;PE=5;SR=0;ALG=PROD;AF=0.02356;NSAMP=689;MSQ=170.85;RECLASSIFIED;AC=689;AN=29246;NFAM=657
chr7	62345375	600587_2	N	[chr7:60920613[N	3607.01	LOW	SVTYPE=BND;POS=62345375;STRANDS=--:256;CIPOS=-3,3;CIEND=-3,3;CIPOS95=0,0;CIEND95=0,0;MATEID=600587_1;EVENT=600587;SECONDARY;SU=256;PE=3;SR=253;ALG=PROD;AF=0.002975;NSAMP=87;MSQ=26.74;AC=87;AN=29246;NFAM=87
chr7	62345431	396936_1	N	N[chr7:62355021[	5926.1	PASS	SVTYPE=BND;POS=62345431;STRANDS=+-:258;CIPOS=-3,3;CIEND=-5,1;CIPOS95=0,0;CIEND95=0,0;MATEID=396936_2;EVENT=396936;SU=258;PE=167;SR=91;ALG=PROD;AF=0.0004445;NSAMP=12;MSQ=431.38;RECLASSIFIED;AC=13;AN=29246;NFAM=12
chr7	62345593	528092_2	N	N[chr7:62338789[	133.77	LOW	SVTYPE=BND;POS=62338789;STRANDS=-+:14;IMPRECISE;CIPOS=-10,9;CIEND=-10,4;CIPOS95=-1,1;CIEND95=-1,0;MATEID=528092_1;EVENT=528092;SECONDARY;SU=14;PE=11;SR=3;ALG=PROD;AF=6.839e-05;NSAMP=2;MSQ=52.41;RECLASSIFIED;AC=2;AN=29246;NFAM=2
chr7	62345660	106289_1	N	[chr22:16260407[N	305.93	LOW	SVTYPE=BND;POS=62345660;STRANDS=--:4;CIPOS=-9,8;CIEND=-9,8;CIPOS95=0,0;CIEND95=0,0;MATEID=106289_2;EVENT=106289;SU=4;PE=0;SR=4;ALG=PROD;AF=0.0003761;NSAMP=11;MSQ=25.94;AC=11;AN=29246;NFAM=11
chr7	62345700	396938	N	<DEL>	665.39	PASS	SVTYPE=DEL;POS=62345700;SVLEN=-898;END=62346598;STRANDS=+-:19;IMPRECISE;CIPOS=-9,9;CIEND=-10,5;CIPOS95=-1,1;CIEND95=-1,0;SU=19;PE=17;SR=2;ALG=PROD;AF=3.419e-05;NSAMP=1;MSQ=437.21;AC=1;AN=29246;NFAM=1
chr7	62346127	528074_2	N	N[chr7:62307416[	1324.8	LOW	SVTYPE=BND;POS=62307416;STRANDS=-+:4;CIPOS=-9,8;CIEND=-9,8;CIPOS95=0,0;CIEND95=0,0;MATEID=528074_1;EVENT=528074;SECONDARY;SU=4;PE=0;SR=4;ALG=PROD;AF=0.002359;NSAMP=69;MSQ=13.19;RECLASSIFIED;AC=69;AN=29246;NFAM=69
chr7	62346254	396939_1	N	N[chr7:62346344[	40.87	LOW	SVTYPE=BND;POS=62346254;STRANDS=+-:4;IMPRECISE;CIPOS=-10,7;CIEND=-9,8;CIPOS95=-1,0;CIEND95=0,0;MATEID=396939_2;EVENT=396939;SU=4;PE=0;SR=4;ALG=PROD;AF=6.839e-05;NSAMP=2;MSQ=12.17;RECLASSIFIED;AC=2;AN=29246;NFAM=2
chr7	62346344	396939_2	N	]chr7:62346254]N	40.87	LOW	SVTYPE=BND;POS=62346254;STRANDS=+-:4;IMPRECISE;CIPOS=-9,8;CIEND=-10,7;CIPOS95=0,0;CIEND95=-1,0;MATEID=396939_1;EVENT=396939;SECONDARY;SU=4;PE=0;SR=4;ALG=PROD;AF=6.839e-05;NSAMP=2;MSQ=12.17;RECLASSIFIED;AC=2;AN=29246;NFAM=2
chr7	62346640	600591_2	N	N]chr7:60921710]	47.88	LOW	SVTYPE=BND;POS=62346640;STRANDS=++:4;CIPOS=-9,8;CIEND=-9,8;CIPOS95=0,0;CIEND95=0,0;MATEID=600591_1;EVENT=600591;SECONDARY;SU=4;PE=0;SR=4;ALG=PROD;AF=3.419e-05;NSAMP=1;MSQ=47.71;AC=1;AN=29246;NFAM=1
chr7	62346649	528097_2	N	N[chr7:62344317[	756.21	LOW	SVTYPE=BND;POS=62344317;STRANDS=-+:42;IMPRECISE;CIPOS=-8,0;CIEND=-4,9;CIPOS95=-8,0;CIEND95=-3,3;MATEID=528097_1;EVENT=528097;SECONDARY;SU=42;PE=41;SR=1;ALG=PROD;AF=0.0002052;NSAMP=6;MSQ=104.5;RECLASSIFIED;AC=6;AN=29246;NFAM=6
chr7	62347162	396650_2	N	]chr7:61066484]N	1778.08	LOW	SVTYPE=BND;POS=61066484;STRANDS=+-:4;IMPRECISE;CIPOS=-473,9;CIEND=-10,366;CIPOS95=-131,0;CIEND95=-2,84;MATEID=396650_1;EVENT=396650;SECONDARY;SU=4;PE=4;SR=0;ALG=PROD;AF=0.001949;NSAMP=57;MSQ=26.35;RECLASSIFIED;AC=57;AN=29246;NFAM=57
chr7	62347631	396911_2	N	]chr7:62309444]N	5.38659e+06	LOW	SVTYPE=BND;POS=62309444;STRANDS=+-:78;IMPRECISE;CIPOS=-565,17;CIEND=-10,612;CIPOS95=-42,17;CIEND95=-10,86;MATEID=396911_1;EVENT=396911;SECONDARY;SU=78;PE=78;SR=0;ALG=PROD;AF=0.4858;NSAMP=14205;MSQ=239.98;RECLASSIFIED;AC=14207;AN=29246;NFAM=13148
chr7	62347755	104345_1	N	[chr16:36249590[N	1617.02	LOW	SVTYPE=BND;POS=62347755;STRANDS=--:14;IMPRECISE;CIPOS=-456,29;CIEND=-530,29;CIPOS95=-57,29;CIEND95=-120,29;MATEID=104345_2;EVENT=104345;SU=14;PE=14;SR=0;ALG=PROD;AF=0.002257;NSAMP=66;MSQ=19.92;AC=66;AN=29246;NFAM=66
chr7	62347755	600800_1	N	[chr7:62449724[N	3061.31	LOW	SVTYPE=BND;POS=62347755;STRANDS=--:17;IMPRECISE;CIPOS=-573,29;CIEND=-100,49;CIPOS95=-79,29;CIEND95=-47,47;MATEID=600800_2;EVENT=600800;SU=17;PE=17;SR=0;ALG=PROD;AF=0.000718;NSAMP=21;MSQ=144.23;AC=21;AN=29246;NFAM=21
chr7	62347864	396942_1	N	N[chr7:62350287[	4133.88	LOW	SVTYPE=BND;POS=62347864;STRANDS=+-:170;IMPRECISE;CIPOS=-11,146;CIEND=-291,10;CIPOS95=-5,5;CIEND95=-8,8;MATEID=396942_2;EVENT=396942;SU=170;PE=170;SR=0;ALG=PROD;AF=0.0009916;NSAMP=29;MSQ=108.4;RECLASSIFIED;AC=29;AN=29246;NFAM=29
chr7	62348000	396941_1	N	N[chr7:62349823[	4737.63	LOW	SVTYPE=BND;POS=62348000;STRANDS=+-:97;IMPRECISE;CIPOS=-122,405;CIEND=-768,49;CIPOS95=-78,78;CIEND95=-178,49;MATEID=396941_2;EVENT=396941;SU=97;PE=95;SR=2;ALG=SUM;AF=0.0005129;NSAMP=15;MSQ=208.34;RECLASSIFIED;AC=15;AN=29246;NFAM=13
chr7	62348031	528098	N	<DUP>	199.17	PASS	SVTYPE=DUP;POS=62348031;SVLEN=1246;END=62349277;STRANDS=-+:17;CIPOS=-7,4;CIEND=-10,9;CIPOS95=0,0;CIEND95=0,0;SU=17;PE=12;SR=5;ALG=PROD;AF=3.419e-05;NSAMP=1;MSQ=181.65;AC=1;AN=29246;NFAM=1
chr7	62348597	396943_1	N	N[chr7:62354299[	2707.78	LOW	SVTYPE=BND;POS=62348597;STRANDS=+-:142;IMPRECISE;CIPOS=-13,38;CIEND=-4,20;CIPOS95=-4,4;CIEND95=-4,4;MATEID=396943_2;EVENT=396943;SU=142;PE=142;SR=0;ALG=PROD;AF=0.0003425;NSAMP=10;MSQ=221.31;RECLASSIFIED;AC=10;AN=29196;NFAM=10
chr7	62349169	396944_1	N	N[chr7:62349549[	1456.54	LOW	SVTYPE=BND;POS=62349169;STRANDS=+-:4;CIPOS=-9,8;CIEND=-9,8;CIPOS95=0,0;CIEND95=0,0;MATEID=396944_2;EVENT=396944;SU=4;PE=0;SR=4;ALG=PROD;AF=0.001782;NSAMP=52;MSQ=23.19;RECLASSIFIED;AC=52;AN=29186;NFAM=52
chr7	62349214	528099	N	<DUP>	329.73	PASS	SVTYPE=DUP;POS=62349214;SVLEN=187;END=62349401;STRANDS=-+:13;CIPOS=-10,9;CIEND=-10,9;CIPOS95=0,0;CIEND95=0,0;SU=13;PE=0;SR=13;ALG=PROD;AF=6.859e-05;NSAMP=2;MSQ=124.88;AC=2;AN=29160;NFAM=2
chr7	62349476	396947	N	<DEL>	287.88	PASS	SVTYPE=DEL;POS=62349476;SVLEN=-4080;END=62353556;STRANDS=+-:4;IMPRECISE;CIPOS=-10,327;CIEND=-461,9;CIPOS95=-2,74;CIEND95=-140,0;SU=4;PE=4;SR=0;ALG=PROD;AF=3.425e-05;NSAMP=1;MSQ=206.58;AC=1;AN=29196;NFAM=1
chr7	62349549	396944_2	N	]chr7:62349169]N	1456.54	LOW	SVTYPE=BND;POS=62349169;STRANDS=+-:4;CIPOS=-9,8;CIEND=-9,8;CIPOS95=0,0;CIEND95=0,0;MATEID=396944_1;EVENT=396944;SECONDARY;SU=4;PE=0;SR=4;ALG=PROD;AF=0.001782;NSAMP=52;MSQ=23.19;RECLASSIFIED;AC=52;AN=29186;NFAM=52
chr7	62349560	528075_2	N	N[chr7:62307415[	2717.95	LOW	SVTYPE=BND;POS=62307415;STRANDS=-+:4;CIPOS=-9,8;CIEND=-9,8;CIPOS95=0,0;CIEND95=0,0;MATEID=528075_1;EVENT=528075;SECONDARY;SU=4;PE=0;SR=4;ALG=PROD;AF=0.005198;NSAMP=152;MSQ=11.11;RECLASSIFIED;AC=152;AN=29244;NFAM=151
chr7	62349814	396945	N	<DEL>	398.63	PASS	SVTYPE=DEL;POS=62349814;SVLEN=-1950;END=62351764;STRANDS=+-:12;IMPRECISE;CIPOS=-10,263;CIEND=-216,9;CIPOS95=0,54;CIEND95=-45,3;SU=12;PE=12;SR=0;ALG=PROD;AF=3.427e-05;NSAMP=1;MSQ=320.68;AC=1;AN=29184;NFAM=1
chr7	62349823	396941_2	N	]chr7:62348000]N	4737.63	LOW	SVTYPE=BND;POS=62348000;STRANDS=+-:97;IMPRECISE;CIPOS=-768,49;CIEND=-122,405;CIPOS95=-178,49;CIEND95=-78,78;MATEID=396941_1;EVENT=396941;SECONDARY;SU=97;PE=95;SR=2;ALG=SUM;AF=0.0005129;NSAMP=15;MSQ=208.34;RECLASSIFIED;AC=15;AN=29246;NFAM=13
chr7	62350045	528100	N	<DUP>	148.62	PASS	SVTYPE=DUP;POS=62350045;SVLEN=5987;END=62356032;STRANDS=-+:14;IMPRECISE;CIPOS=-294,9;CIEND=-10,274;CIPOS95=-54,2;CIEND95=-1,45;SU=14;PE=14;SR=0;ALG=PROD;AF=3.429e-05;NSAMP=1;MSQ=116.49;AC=1;AN=29166;NFAM=1
chr7	62350287	396942_2	N	]chr7:62347864]N	4133.88	LOW	SVTYPE=BND;POS=62347864;STRANDS=+-:170;IMPRECISE;CIPOS=-291,10;CIEND=-11,146;CIPOS95=-8,8;CIEND95=-5,5;MATEID=396942_1;EVENT=396942;SECONDARY;SU=170;PE=170;SR=0;ALG=PROD;AF=0.0009916;NSAMP=29;MSQ=108.4;RECLASSIFIED;AC=29;AN=29246;NFAM=29
chr7	62350675	396948_1	N	N[chr7:62356607[	44602	PASS	SVTYPE=BND;POS=62350675;STRANDS=+-:1896;CIPOS=-1,1;CIEND=-2,0;CIPOS95=0,0;CIEND95=0,0;MATEID=396948_2;EVENT=396948;SU=1896;PE=1304;SR=592;ALG=PROD;AF=0.003283;NSAMP=93;MSQ=374.95;RECLASSIFIED;AC=96;AN=29246;NFAM=91
chr7	62351207	396949_1	N	N[chr7:62351296[	3705.2	LOW	SVTYPE=BND;POS=62351207;STRANDS=+-:124;CIPOS=-9,8;CIEND=-9,8;CIPOS95=0,0;CIEND95=0,0;MATEID=396949_2;EVENT=396949;SU=124;PE=1;SR=123;ALG=PROD;AF=0.001061;NSAMP=31;MSQ=104.72;RECLASSIFIED;AC=31;AN=29228;NFAM=31
chr7	62351296	396949_2	N	]chr7:62351207]N	3705.2	LOW	SVTYPE=BND;POS=62351207;STRANDS=+-:124;CIPOS=-9,8;CIEND=-9,8;CIPOS95=0,0;CIEND95=0,0;MATEID=396949_1;EVENT=396949;SECONDARY;SU=124;PE=1;SR=123;ALG=PROD;AF=0.001061;NSAMP=31;MSQ=104.72;RECLASSIFIED;AC=31;AN=29228;NFAM=31
chr7	62351436	528101	N	<DUP>	283.17	PASS	SVTYPE=DUP;POS=62351436;SVLEN=2142;END=62353578;STRANDS=-+:24;CIPOS=-4,1;CIEND=-10,9;CIPOS95=0,0;CIEND95=0,0;SU=24;PE=15;SR=9;ALG=PROD;AF=3.427e-05;NSAMP=1;MSQ=196.57;AC=1;AN=29176;NFAM=1
chr7	62351729	528102	N	<DUP>	566.35	PASS	SVTYPE=DUP;POS=62351729;SVLEN=4610;END=62356339;STRANDS=-+:61;IMPRECISE;CIPOS=-328,29;CIEND=-30,155;CIPOS95=-17,17;CIEND95=-13,13;SU=61;PE=61;SR=0;ALG=PROD;AF=0.0001711;NSAMP=5;MSQ=83.66;AC=5;AN=29226;NFAM=5
chr7	62352056	396950_1	N	N[chr7:62352279[	3961.99	LOW	SVTYPE=BND;POS=62352056;STRANDS=+-:157;CIPOS=-3,2;CIEND=-3,4;CIPOS95=0,0;CIEND95=0,0;MATEID=396950_2;EVENT=396950;SU=157;PE=13;SR=144;ALG=PROD;AF=0.0005828;NSAMP=17;MSQ=214.32;RECLASSIFIED;AC=17;AN=29170;NFAM=17
chr7	62352210	528094_2	N	N[chr7:62340475[	42669.7	LOW	SVTYPE=BND;POS=62340475;STRANDS=-+:67;CIPOS=-23,23;CIEND=-24,21;CIPOS95=0,0;CIEND95=0,0;MATEID=528094_1;EVENT=528094;SECONDARY;SU=67;PE=59;SR=8;ALG=PROD;AF=0.04654;NSAMP=1324;MSQ=18.46;RECLASSIFIED;AC=1361;AN=29246;NFAM=1290
chr7	62352279	396950_2	N	]chr7:62352056]N	3961.99	LOW	SVTYPE=BND;POS=62352056;STRANDS=+-:157;CIPOS=-3,4;CIEND=-3,2;CIPOS95=0,0;CIEND95=0,0;MATEID=396950_1;EVENT=396950;SECONDARY;SU=157;PE=13;SR=144;ALG=PROD;AF=0.0005828;NSAMP=17;MSQ=214.32;RECLASSIFIED;AC=17;AN=29170;NFAM=17
chr7	62353013	54664_2	N	]chr2:91412199]N	66029.2	LOW	SVTYPE=BND;POS=62353013;STRANDS=+-:9;IMPRECISE;CIPOS=-50,49;CIEND=-50,49;CIPOS95=-4,4;CIEND95=-3,3;MATEID=54664_1;EVENT=54664;SECONDARY;SU=9;PE=8;SR=1;ALG=PROD;AF=0.02623;NSAMP=767;MSQ=40.83;AC=767;AN=29246;NFAM=744
chr7	62353206	600802_1	N	N]chr7:62456199]	7440.15	LOW	SVTYPE=BND;POS=62353206;STRANDS=++:21;IMPRECISE;CIPOS=-30,477;CIEND=-30,412;CIPOS95=-30,62;CIEND95=-30,40;MATEID=600802_2;EVENT=600802;SU=21;PE=21;SR=0;ALG=PROD;AF=0.009711;NSAMP=284;MSQ=22.09;AC=284;AN=29246;NFAM=284
chr7	62353618	54663_2	N	]chr2:91412091]N	194341	LOW	SVTYPE=BND;POS=62353618;STRANDS=+-:12771;IMPRECISE;CIPOS=-76,9;CIEND=-6,20;CIPOS95=-2,2;CIEND95=0,0;MATEID=54663_1;EVENT=54663;SECONDARY;SU=12771;PE=12771;SR=0;AF=0.1072;NSAMP=3136;MSQ=44.1;AC=3136;AN=29246;NFAM=3075
chr7	62353793	396952_1	N	N[chr7:62354183[	5373.27	LOW	SVTYPE=BND;POS=62353793;STRANDS=+-:14;IMPRECISE;CIPOS=-10,9;CIEND=-10,9;CIPOS95=-3,3;CIEND95=-3,3;MATEID=396952_2;EVENT=396952;SU=14;PE=13;SR=1;ALG=PROD;AF=0.002086;NSAMP=60;MSQ=50.03;RETAINED;RECLASSIFIED;AC=61;AN=29246;NFAM=60
chr7	62353807	54665_2	N	N[chr2:91411869[	141.93	LOW	SVTYPE=BND;POS=62353807;STRANDS=-+:11;IMPRECISE;CIPOS=-10,458;CIEND=-399,9;CIPOS95=-1,177;CIEND95=-117,2;MATEID=54665_1;EVENT=54665;SECONDARY;SU=11;PE=11;SR=0;ALG=PROD;AF=0.0001026;NSAMP=3;MSQ=17.8;AC=3;AN=29246;NFAM=3
chr7	62353822	104348_1	N	N[chr16:46404946[	19306.5	LOW	SVTYPE=BND;POS=62353822;STRANDS=+-:712;IMPRECISE;CIPOS=-76,796;CIEND=-673,215;CIPOS95=-76,141;CIEND95=-113,113;MATEID=104348_2;EVENT=104348;SU=712;PE=712;SR=0;ALG=SUM;AF=0.02086;NSAMP=610;MSQ=28.38;AC=610;AN=29246;NFAM=608
chr7	62353956	528104	N	<DUP>	177.63	PASS	SVTYPE=DUP;POS=62353956;SVLEN=2024;END=62355980;STRANDS=-+:15;CIPOS=-10,9;CIEND=-10,9;CIPOS95=0,0;CIEND95=0,0;SU=15;PE=11;SR=4;ALG=PROD;AF=3.43e-05;NSAMP=1;MSQ=136.03;AC=1;AN=29156;NFAM=1
chr7	62354013	396955	N	<DEL>	1633.53	PASS	SVTYPE=DEL;POS=62354013;SVLEN=-3333;END=62357346;STRANDS=+-:60;CIPOS=-47,49;CIEND=-50,44;CIPOS95=0,0;CIEND95=0,0;SU=60;PE=51;SR=9;ALG=PROD;AF=6.846e-05;NSAMP=2;MSQ=551.37;AC=2;AN=29216;NFAM=1
chr7	62354183	396952_2	N	]chr7:62353793]N	5373.27	LOW	SVTYPE=BND;POS=62353793;STRANDS=+-:14;IMPRECISE;CIPOS=-10,9;CIEND=-10,9;CIPOS95=-3,3;CIEND95=-3,3;MATEID=396952_1;EVENT=396952;SECONDARY;SU=14;PE=13;SR=1;ALG=PROD;AF=0.002086;NSAMP=60;MSQ=50.03;RETAINED;RECLASSIFIED;AC=61;AN=29246;NFAM=60
chr7	62354299	396943_2	N	]chr7:62348597]N	2707.78	LOW	SVTYPE=BND;POS=62348597;STRANDS=+-:142;IMPRECISE;CIPOS=-4,20;CIEND=-13,38;CIPOS95=-4,4;CIEND95=-4,4;MATEID=396943_1;EVENT=396943;SECONDARY;SU=142;PE=142;SR=0;ALG=PROD;AF=0.0003425;NSAMP=10;MSQ=221.31;RECLASSIFIED;AC=10;AN=29196;NFAM=10
chr7	62354496	528105_1	N	]chr7:62357399]N	1489.64	LOW	SVTYPE=BND;POS=62354496;STRANDS=-+:264;IMPRECISE;CIPOS=-129,18;CIEND=-8,209;CIPOS95=-6,6;CIEND95=-4,4;MATEID=528105_2;EVENT=528105;SU=264;PE=264;SR=0;ALG=PROD;AF=0.0001711;NSAMP=5;MSQ=55.31;RECLASSIFIED;AC=5;AN=29216;NFAM=5
chr7	62355021	396936_2	N	]chr7:62345431]N	5926.1	PASS	SVTYPE=BND;POS=62345431;STRANDS=+-:258;CIPOS=-5,1;CIEND=-3,3;CIPOS95=0,0;CIEND95=0,0;MATEID=396936_1;EVENT=396936;SECONDARY;SU=258;PE=167;SR=91;ALG=PROD;AF=0.0004445;NSAMP=12;MSQ=431.38;RECLASSIFIED;AC=13;AN=29246;NFAM=12
chr7	62355666	600799_2	N	N]chr7:62342520]	1187.89	PASS	SVTYPE=BND;POS=62355666;STRANDS=++:57;CIPOS=-23,23;CIEND=-22,21;CIPOS95=0,0;CIEND95=0,0;MATEID=600799_1;EVENT=600799;SECONDARY;SU=57;PE=34;SR=23;ALG=PROD;AF=6.841e-05;NSAMP=2;MSQ=519.84;AC=2;AN=29234;NFAM=2
chr7	62356607	396948_2	N	]chr7:62350675]N	44602	PASS	SVTYPE=BND;POS=62350675;STRANDS=+-:1896;CIPOS=-2,0;CIEND=-1,1;CIPOS95=0,0;CIEND95=0,0;MATEID=396948_1;EVENT=396948;SECONDARY;SU=1896;PE=1304;SR=592;ALG=PROD;AF=0.003283;NSAMP=93;MSQ=374.95;RECLASSIFIED;AC=96;AN=29246;NFAM=91
chr7	62357399	528105_2	N	N[chr7:62354496[	1489.64	LOW	SVTYPE=BND;POS=62354496;STRANDS=-+:264;IMPRECISE;CIPOS=-8,209;CIEND=-129,18;CIPOS95=-4,4;CIEND95=-6,6;MATEID=528105_1;EVENT=528105;SECONDARY;SU=264;PE=264;SR=0;ALG=PROD;AF=0.0001711;NSAMP=5;MSQ=55.31;RECLASSIFIED;AC=5;AN=29216;NFAM=5
chr7	62358581	14657_2	N	[chr1:125085163[N	3980.76	LOW	SVTYPE=BND;POS=62358581;STRANDS=--:4;CIPOS=-9,8;CIEND=-9,8;CIPOS95=0,0;CIEND95=0,0;MATEID=14657_1;EVENT=14657;SECONDARY;SU=4;PE=0;SR=4;ALG=PROD;AF=0.002599;NSAMP=76;MSQ=30.79;AC=76;AN=29246;NFAM=76
chr7	62358791	396958_1	N	N[chr7:62358844[	188.42	LOW	SVTYPE=BND;POS=62358791;STRANDS=+-:7;CIPOS=-5,4;CIEND=-5,4;CIPOS95=0,0;CIEND95=0,0;MATEID=396958_2;EVENT=396958;SU=7;PE=0;SR=7;ALG=PROD;AF=6.854e-05;NSAMP=2;MSQ=67.52;RETAINED;RECLASSIFIED;AC=2;AN=29178;NFAM=2
chr7	62358844	396958_2	N	]chr7:62358791]N	188.42	LOW	SVTYPE=BND;POS=62358791;STRANDS=+-:7;CIPOS=-5,4;CIEND=-5,4;CIPOS95=0,0;CIEND95=0,0;MATEID=396958_1;EVENT=396958;SECONDARY;SU=7;PE=0;SR=7;ALG=PROD;AF=6.854e-05;NSAMP=2;MSQ=67.52;RETAINED;RECLASSIFIED;AC=2;AN=29178;NFAM=2
chr7	62358952	600786_2	N	N]chr7:62294431]	1000.38	LOW	SVTYPE=BND;POS=62358952;STRANDS=++:58;IMPRECISE;CIPOS=-77,485;CIEND=-46,302;CIPOS95=-64,64;CIEND95=-46,77;MATEID=600786_1;EVENT=600786;SECONDARY;SU=58;PE=58;SR=0;ALG=SUM;AF=0.0001368;NSAMP=4;MSQ=119.76;AC=4;AN=29246;NFAM=4
chr7	62359563	600784_2	N	[chr7:62293651[N	52485.2	LOW	SVTYPE=BND;POS=62359563;STRANDS=--:4626;IMPRECISE;CIPOS=-748,281;CIEND=-816,198;CIPOS95=-94,94;CIEND95=-104,104;MATEID=600784_1;EVENT=600784;SECONDARY;SU=4626;PE=4626;SR=0;ALG=SUM;AF=0.01186;NSAMP=347;MSQ=75.12;RETAINED;AC=347;AN=29246;NFAM=333
chr7	62359952	600789_2	N	N]chr7:62293339]	4336.13	LOW	SVTYPE=BND;POS=62359952;STRANDS=++:7;IMPRECISE;CIPOS=-50,443;CIEND=-50,514;CIPOS95=-50,89;CIEND95=-50,163;MATEID=600789_1;EVENT=600789;SECONDARY;SU=7;PE=7;SR=0;ALG=PROD;AF=0.002291;NSAMP=67;MSQ=45.09;RETAINED;AC=67;AN=29246;NFAM=67
chr7	62376159	396298_2	N	]chr7:58086717]N	110.72	LOW	SVTYPE=BND;POS=58086717;STRANDS=+-:18;IMPRECISE;CIPOS=-160,29;CIEND=-30,65;CIPOS95=-29,29;CIEND95=-7,7;MATEID=396298_1;EVENT=396298;SECONDARY;SU=18;PE=18;SR=0;ALG=PROD;AF=0.0001026;NSAMP=3;MSQ=36.74;RECLASSIFIED;AC=3;AN=29246;NFAM=3
chr7	62376168	396537_2	N	]chr7:60955278]N	44.32	LOW	SVTYPE=BND;POS=60955278;STRANDS=+-:10;IMPRECISE;CIPOS=-645,9;CIEND=-10,625;CIPOS95=-156,1;CIEND95=-1,152;MATEID=396537_1;EVENT=396537;SECONDARY;SU=10;PE=10;SR=0;ALG=PROD;AF=3.419e-05;NSAMP=1;MSQ=44.32;RECLASSIFIED;AC=1;AN=29246;NFAM=1
chr7	62376302	600766_2	N	[chr7:62204500[N	110.13	LOW	SVTYPE=BND;POS=62376302;STRANDS=--:15;CIPOS=-10,8;CIEND=-7,2;CIPOS95=0,0;CIEND95=0,0;MATEID=600766_1;EVENT=600766;SECONDARY;SU=15;PE=10;SR=5;ALG=PROD;AF=3.419e-05;NSAMP=1;MSQ=110.13;AC=1;AN=29246;NFAM=1
chr7	62376390	396959_1	N	N[chr7:62377464[	1935.45	LOW	SVTYPE=BND;POS=62376390;STRANDS=+-:62;CIPOS=-30,29;CIEND=-30,29;CIPOS95=0,0;CIEND95=0,0;MATEID=396959_2;EVENT=396959;SU=62;PE=23;SR=39;ALG=PROD;AF=0.0003077;NSAMP=9;MSQ=211.05;RECLASSIFIED;AC=9;AN=29246;NFAM=9
chr7	62376626	104260_1	N	N]chr16:36102678]	12964.2	LOW	SVTYPE=BND;POS=62376626;STRANDS=++:715,--:4;IMPRECISE;CIPOS=-309,541;CIEND=-590,339;CIPOS95=-309,309;CIEND95=-487,339;MATEID=104260_2;EVENT=104260;SU=719;PE=719;SR=0;ALG=SUM;AF=0.009164;NSAMP=268;MSQ=24.08;RETAINED;AC=268;AN=29246;NFAM=264
chr7	62376650	396961_1	N	N[chr7:62376911[	908.78	LOW	SVTYPE=BND;POS=62376650;STRANDS=+-:13;IMPRECISE;CIPOS=-30,69;CIEND=-30,29;CIPOS95=-30,41;CIEND95=-1,1;MATEID=396961_2;EVENT=396961;SU=13;PE=0;SR=13;ALG=SUM;AF=0.001368;NSAMP=40;MSQ=18.79;RETAINED;RECLASSIFIED;AC=40;AN=29246;NFAM=40
chr7	62376716	600781_2	N	N]chr7:62276688]	110497	LOW	SVTYPE=BND;POS=62376716;STRANDS=++:56;IMPRECISE;CIPOS=-50,214;CIEND=-50,323;CIPOS95=-12,12;CIEND95=-17,17;MATEID=600781_1;EVENT=600781;SECONDARY;SU=56;PE=56;SR=0;ALG=PROD;AF=0.05355;NSAMP=1566;MSQ=50.88;RETAINED;AC=1566;AN=29246;NFAM=1561
chr7	62376883	396962_1	N	N[chr7:62377138[	1926.4	LOW	SVTYPE=BND;POS=62376883;STRANDS=+-:21;IMPRECISE;CIPOS=-112,29;CIEND=-30,91;CIPOS95=-63,29;CIEND95=-30,43;MATEID=396962_2;EVENT=396962;SU=21;PE=0;SR=21;ALG=SUM;AF=0.001983;NSAMP=58;MSQ=26.97;RETAINED;RECLASSIFIED;AC=58;AN=29246;NFAM=58
chr7	62376911	396961_2	N	]chr7:62376650]N	908.78	LOW	SVTYPE=BND;POS=62376650;STRANDS=+-:13;IMPRECISE;CIPOS=-30,29;CIEND=-30,69;CIPOS95=-1,1;CIEND95=-30,41;MATEID=396961_1;EVENT=396961;SECONDARY;SU=13;PE=0;SR=13;ALG=SUM;AF=0.001368;NSAMP=40;MSQ=18.79;RETAINED;RECLASSIFIED;AC=40;AN=29246;NFAM=40
chr7	62377008	527638_2	N	N[chr7:58086960[	562465	LOW	SVTYPE=BND;POS=58086960;STRANDS=-+:25;IMPRECISE;CIPOS=-184,150;CIEND=-260,44;CIPOS95=-134,134;CIEND95=-76,44;MATEID=527638_1;EVENT=527638;SECONDARY;SU=25;PE=25;SR=0;ALG=SUM;AF=0.3151;NSAMP=9213;MSQ=43.54;RETAINED;RECLASSIFIED;AC=9214;AN=29246;NFAM=8796
chr7	62377058	396964_1	N	N[chr7:62377423[	2949.27	LOW	SVTYPE=BND;POS=62377058;STRANDS=+-:130;CIPOS=-5,4;CIEND=-5,0;CIPOS95=0,0;CIEND95=0,0;MATEID=396964_2;EVENT=396964;SU=130;PE=0;SR=130;ALG=PROD;AF=0.002086;NSAMP=61;MSQ=20.26;RETAINED;RECLASSIFIED;AC=61;AN=29246;NFAM=61
chr7	62377100	100889_1	N	N]chr10:42150604]	89564.3	LOW	SVTYPE=BND;POS=62377100;STRANDS=++:1096,--:1;IMPRECISE;CIPOS=-524,465;CIEND=-427,677;CIPOS95=-455,455;CIEND95=-164,164;MATEID=100889_2;EVENT=100889;SU=1097;PE=1097;SR=0;AF=0.06647;NSAMP=1944;MSQ=32.61;RETAINED;AC=1944;AN=29246;NFAM=1928
chr7	62377138	396962_2	N	]chr7:62376883]N	1926.4	LOW	SVTYPE=BND;POS=62376883;STRANDS=+-:21;IMPRECISE;CIPOS=-30,91;CIEND=-112,29;CIPOS95=-30,43;CIEND95=-63,29;MATEID=396962_1;EVENT=396962;SECONDARY;SU=21;PE=0;SR=21;ALG=SUM;AF=0.001983;NSAMP=58;MSQ=26.97;RETAINED;RECLASSIFIED;AC=58;AN=29246;NFAM=58
chr7	62377139	101338_1	N	[chr10:42149818[N	3424.83	LOW	SVTYPE=BND;POS=62377139;STRANDS=--:12;IMPRECISE;CIPOS=-218,49;CIEND=-91,49;CIPOS95=-53,49;CIEND95=-12,12;MATEID=101338_2;EVENT=101338;SU=12;PE=12;SR=0;ALG=PROD;AF=0.00489;NSAMP=143;MSQ=20.11;AC=143;AN=29246;NFAM=142
chr7	62377272	396967_1	N	N[chr7:62377464[	789.05	LOW	SVTYPE=BND;POS=62377272;STRANDS=+-:8;CIPOS=-24,25;CIEND=-29,28;CIPOS95=0,0;CIEND95=0,0;MATEID=396967_2;EVENT=396967;SU=8;PE=0;SR=8;ALG=PROD;AF=0.0009575;NSAMP=28;MSQ=23.97;RETAINED;RECLASSIFIED;AC=28;AN=29244;NFAM=28
chr7	62377287	600780_2	N	[chr7:62276055[N	2427.37	LOW	SVTYPE=BND;POS=62377287;STRANDS=--:85;IMPRECISE;CIPOS=-684,51;CIEND=-358,378;CIPOS95=-192,51;CIEND95=-313,313;MATEID=600780_1;EVENT=600780;SECONDARY;SU=85;PE=85;SR=0;ALG=SUM;AF=0.0003761;NSAMP=11;MSQ=78.1;AC=11;AN=29246;NFAM=11
chr7	62377423	396964_2	N	]chr7:62377058]N	2949.27	LOW	SVTYPE=BND;POS=62377058;STRANDS=+-:130;CIPOS=-5,0;CIEND=-5,4;CIPOS95=0,0;CIEND95=0,0;MATEID=396964_1;EVENT=396964;SECONDARY;SU=130;PE=0;SR=130;ALG=PROD;AF=0.002086;NSAMP=61;MSQ=20.26;RETAINED;RECLASSIFIED;AC=61;AN=29246;NFAM=61
chr7	62377464	396959_2	N	]chr7:62376390]N	1935.45	LOW	SVTYPE=BND;POS=62376390;STRANDS=+-:62;CIPOS=-30,29;CIEND=-30,29;CIPOS95=0,0;CIEND95=0,0;MATEID=396959_1;EVENT=396959;SECONDARY;SU=62;PE=23;SR=39;ALG=PROD;AF=0.0003077;NSAMP=9;MSQ=211.05;RECLASSIFIED;AC=9;AN=29246;NFAM=9
chr7	62377464	396967_2	N	]chr7:62377272]N	789.05	LOW	SVTYPE=BND;POS=62377272;STRANDS=+-:8;CIPOS=-29,28;CIEND=-24,25;CIPOS95=0,0;CIEND95=0,0;MATEID=396967_1;EVENT=396967;SECONDARY;SU=8;PE=0;SR=8;ALG=PROD;AF=0.0009575;NSAMP=28;MSQ=23.97;RETAINED;RECLASSIFIED;AC=28;AN=29244;NFAM=28
chr7	62379359	104190_1	N	]chr16:32116180]N	63061.3	LOW	SVTYPE=BND;POS=62379359;STRANDS=+-:14,-+:3244;IMPRECISE;CIPOS=-23,5;CIEND=-5,3;CIPOS95=0,0;CIEND95=-3,3;MATEID=104190_2;EVENT=104190;SU=3258;PE=3253;SR=5;ALG=PROD;AF=0.05184;NSAMP=1516;MSQ=29.88;AC=1516;AN=29246;NFAM=1498
chr7	62379370	106296_1	N	]chr22:16386896]N	294337	LOW	SVTYPE=BND;POS=62379370;STRANDS=-+:4;IMPRECISE;CIPOS=-28,28;CIEND=-30,29;CIPOS95=-1,1;CIEND95=-1,1;MATEID=106296_2;EVENT=106296;SU=4;PE=1;SR=3;ALG=PROD;AF=0.1797;NSAMP=5194;MSQ=36.54;RETAINED;AC=5255;AN=29246;NFAM=4971
chr7	62379384	54666_2	N	N]chr2:90325064]	8400.61	LOW	SVTYPE=BND;POS=62379384;STRANDS=++:9;CIPOS=-29,28;CIEND=-29,28;CIPOS95=0,0;CIEND95=0,0;MATEID=54666_1;EVENT=54666;SECONDARY;SU=9;PE=0;SR=9;ALG=PROD;AF=0.008411;NSAMP=233;MSQ=20.72;AC=246;AN=29246;NFAM=230
chr7	62379387	396968_1	N	N[chr7:62379467[	1.18113e+06	LOW	SVTYPE=BND;POS=62379387;STRANDS=+-:76;CIPOS=-7,6;CIEND=-3,12;CIPOS95=0,0;CIEND95=0,0;MATEID=396968_2;EVENT=396968;SU=76;PE=0;SR=76;ALG=PROD;AF=0.358;NSAMP=10469;MSQ=67.91;RETAINED;RECLASSIFIED;AC=10469;AN=29244;NFAM=9732
chr7	62379389	14658_2	N	N]chr1:125086168]	69541.8	LOW	SVTYPE=BND;POS=62379389;STRANDS=++:8;IMPRECISE;CIPOS=-30,420;CIEND=-30,263;CIPOS95=-30,87;CIEND95=-30,30;MATEID=14658_1;EVENT=14658;SECONDARY;SU=8;PE=8;SR=0;ALG=PROD;AF=0.04985;NSAMP=1458;MSQ=26.52;AC=1458;AN=29246;NFAM=1424
chr7	62379389	396974_1	N	N[chr7:62380239[	365560	LOW	SVTYPE=BND;POS=62379389;STRANDS=+-:192;CIPOS=-6,9;CIEND=-10,9;CIPOS95=0,0;CIEND95=0,0;MATEID=396974_2;EVENT=396974;SU=192;PE=164;SR=28;ALG=PROD;AF=0.1746;NSAMP=5106;MSQ=43.73;RECLASSIFIED;AC=5106;AN=29246;NFAM=4832
chr7	62379390	104189_1	N	N[chr16:32115613[	782640	LOW	SVTYPE=BND;POS=62379390;STRANDS=-+:184,+-:128420;IMPRECISE;CIPOS=-787,605;CIEND=-706,1350;CIPOS95=-1,1;CIEND95=0,0;MATEID=104189_2;EVENT=104189;SU=128604;PE=77273;SR=51331;ALG=SUM;AF=0.2494;NSAMP=7294;MSQ=76.87;AC=7294;AN=29246;NFAM=7019
chr7	62379467	396968_2	N	]chr7:62379387]N	1.18113e+06	LOW	SVTYPE=BND;POS=62379387;STRANDS=+-:76;CIPOS=-3,12;CIEND=-7,6;CIPOS95=0,0;CIEND95=0,0;MATEID=396968_1;EVENT=396968;SECONDARY;SU=76;PE=0;SR=76;ALG=PROD;AF=0.358;NSAMP=10469;MSQ=67.91;RETAINED;RECLASSIFIED;AC=10469;AN=29244;NFAM=9732
chr7	62379489	396971_1	N	N[chr7:62379750[	314047	LOW	SVTYPE=BND;POS=62379489;STRANDS=+-:20;IMPRECISE;CIPOS=-66,90;CIEND=-49,49;CIPOS95=-42,42;CIEND95=-8,8;MATEID=396971_2;EVENT=396971;SU=20;PE=0;SR=20;ALG=SUM;AF=0.08459;NSAMP=2474;MSQ=60.09;RETAINED;RECLASSIFIED;AC=2474;AN=29246;NFAM=2259
chr7	62379603	396972_1	N	N[chr7:62380004[	7930.94	LOW	SVTYPE=BND;POS=62379603;STRANDS=+-:4;CIPOS=-9,8;CIEND=-9,8;CIPOS95=0,0;CIEND95=0,0;MATEID=396972_2;EVENT=396972;SU=4;PE=0;SR=4;ALG=PROD;AF=0.001163;NSAMP=34;MSQ=227.46;RETAINED;RECLASSIFIED;AC=34;AN=29246;NFAM=28
chr7	62379736	104196_1	N	[chr16:32811845[N	3574.1	LOW	SVTYPE=BND;POS=62379736;STRANDS=--:5;IMPRECISE;CIPOS=-22,27;CIEND=-651,28;CIPOS95=-4,4;CIEND95=-216,28;MATEID=104196_2;EVENT=104196;SU=5;PE=5;SR=0;ALG=PROD;AF=0.003693;NSAMP=108;MSQ=22.72;AC=108;AN=29246;NFAM=108
chr7	62379750	396971_2	N	]chr7:62379489]N	314047	LOW	SVTYPE=BND;POS=62379489;STRANDS=+-:20;IMPRECISE;CIPOS=-49,49;CIEND=-66,90;CIPOS95=-8,8;CIEND95=-42,42;MATEID=396971_1;EVENT=396971;SECONDARY;SU=20;PE=0;SR=20;ALG=SUM;AF=0.08459;NSAMP=2474;MSQ=60.09;RETAINED;RECLASSIFIED;AC=2474;AN=29246;NFAM=2259
chr7	62379971	107498_1	N	N]chr9:64773746]	5622.8	LOW	SVTYPE=BND;POS=62379971;STRANDS=++:8;CIPOS=-29,28;CIEND=-29,28;CIPOS95=0,0;CIEND95=0,0;MATEID=107498_2;EVENT=107498;SU=8;PE=1;SR=7;ALG=PROD;AF=0.007044;NSAMP=206;MSQ=18.24;AC=206;AN=29246;NFAM=206
chr7	62379972	396976_1	N	N[chr7:62380207[	286369	LOW	SVTYPE=BND;POS=62379972;STRANDS=+-:4;IMPRECISE;CIPOS=0,3;CIEND=-10,7;CIPOS95=0,3;CIEND95=-2,0;MATEID=396976_2;EVENT=396976;SU=4;PE=0;SR=4;ALG=PROD;AF=0.1176;NSAMP=3438;MSQ=61.55;RETAINED;RECLASSIFIED;AC=3438;AN=29246;NFAM=3321
chr7	62380004	396972_2	N	]chr7:62379603]N	7930.94	LOW	SVTYPE=BND;POS=62379603;STRANDS=+-:4;CIPOS=-9,8;CIEND=-9,8;CIPOS95=0,0;CIEND95=0,0;MATEID=396972_1;EVENT=396972;SECONDARY;SU=4;PE=0;SR=4;ALG=PROD;AF=0.001163;NSAMP=34;MSQ=227.46;RETAINED;RECLASSIFIED;AC=34;AN=29246;NFAM=28
chr7	62380207	396976_2	N	]chr7:62379972]N	286369	LOW	SVTYPE=BND;POS=62379972;STRANDS=+-:4;IMPRECISE;CIPOS=-10,7;CIEND=0,3;CIPOS95=-2,0;CIEND95=0,3;MATEID=396976_1;EVENT=396976;SECONDARY;SU=4;PE=0;SR=4;ALG=PROD;AF=0.1176;NSAMP=3438;MSQ=61.55;RETAINED;RECLASSIFIED;AC=3438;AN=29246;NFAM=3321
chr7	62380226	396979_1	N	N[chr7:62380302[	11.4	LOW	SVTYPE=BND;POS=62380226;STRANDS=+-:4;CIPOS=-29,28;CIEND=-29,28;CIPOS95=0,0;CIEND95=0,0;MATEID=396979_2;EVENT=396979;SU=4;PE=0;SR=4;ALG=PROD;AF=3.42e-05;NSAMP=1;MSQ=9.3;RETAINED;RECLASSIFIED;AC=1;AN=29244;NFAM=1
chr7	62380239	396974_2	N	]chr7:62379389]N	365560	LOW	SVTYPE=BND;POS=62379389;STRANDS=+-:192;CIPOS=-10,9;CIEND=-6,9;CIPOS95=0,0;CIEND95=0,0;MATEID=396974_1;EVENT=396974;SECONDARY;SU=192;PE=164;SR=28;ALG=PROD;AF=0.1746;NSAMP=5106;MSQ=43.73;RECLASSIFIED;AC=5106;AN=29246;NFAM=4832
chr7	62380302	396979_2	N	]chr7:62380226]N	11.4	LOW	SVTYPE=BND;POS=62380226;STRANDS=+-:4;CIPOS=-29,28;CIEND=-29,28;CIPOS95=0,0;CIEND95=0,0;MATEID=396979_1;EVENT=396979;SECONDARY;SU=4;PE=0;SR=4;ALG=PROD;AF=3.42e-05;NSAMP=1;MSQ=9.3;RETAINED;RECLASSIFIED;AC=1;AN=29244;NFAM=1
chr7	62380335	104195_1	N	[chr16:32811807[N	5014.53	LOW	SVTYPE=BND;POS=62380335;STRANDS=--:88;IMPRECISE;CIPOS=-448,10;CIEND=-433,24;CIPOS95=-35,10;CIEND95=-42,24;MATEID=104195_2;EVENT=104195;SU=88;PE=88;SR=0;ALG=PROD;AF=0.00636;NSAMP=186;MSQ=22.07;AC=186;AN=29246;NFAM=186
chr7	62380373	54667_2	N	]chr2:91840310]N	774.56	LOW	SVTYPE=BND;POS=62380373;STRANDS=+-:13;IMPRECISE;CIPOS=-336,29;CIEND=-30,379;CIPOS95=-70,29;CIEND95=-30,90;MATEID=54667_1;EVENT=54667;SECONDARY;SU=13;PE=13;SR=0;ALG=PROD;AF=0.001026;NSAMP=30;MSQ=21.56;AC=30;AN=29246;NFAM=30
chr7	62380417	396980_1	N	N[chr7:62380481[	16210.2	LOW	SVTYPE=BND;POS=62380417;STRANDS=+-:777;CIPOS=0,3;CIEND=-1,1;CIPOS95=0,0;CIEND95=0,0;MATEID=396980_2;EVENT=396980;SU=777;PE=10;SR=767;ALG=PROD;AF=0.008548;NSAMP=250;MSQ=56.31;RECLASSIFIED;AC=250;AN=29246;NFAM=248
chr7	62380481	396980_2	N	]chr7:62380417]N	16210.2	LOW	SVTYPE=BND;POS=62380417;STRANDS=+-:777;CIPOS=-1,1;CIEND=0,3;CIPOS95=0,0;CIEND95=0,0;MATEID=396980_1;EVENT=396980;SECONDARY;SU=777;PE=10;SR=767;ALG=PROD;AF=0.008548;NSAMP=250;MSQ=56.31;RECLASSIFIED;AC=250;AN=29246;NFAM=248
chr7	62380533	104228_1	N	N[chr16:34803708[	938700	LOW	SVTYPE=BND;POS=62380533;STRANDS=+-:35887;IMPRECISE;CIPOS=-803,878;CIEND=-1038,145;CIPOS95=-390,390;CIEND95=-131,131;MATEID=104228_2;EVENT=104228;SU=35887;PE=35884;SR=3;AF=0.2055;NSAMP=6010;MSQ=93.22;RETAINED;AC=6010;AN=29246;NFAM=5675
chr7	62381598	527803_2	N	N[chr7:60993457[	32.09	LOW	SVTYPE=BND;POS=60993457;STRANDS=-+:9;IMPRECISE;CIPOS=-10,337;CIEND=-606,9;CIPOS95=-2,78;CIEND95=-76,2;MATEID=527803_1;EVENT=527803;SECONDARY;SU=9;PE=9;SR=0;ALG=PROD;AF=3.419e-05;NSAMP=1;MSQ=32.08;RECLASSIFIED;AC=1;AN=29246;NFAM=1
chr7	62381802	396556_2	N	]chr7:60993780]N	47.78	LOW	SVTYPE=BND;POS=60993780;STRANDS=+-:6;IMPRECISE;CIPOS=-492,9;CIEND=-10,560;CIPOS95=-88,2;CIEND95=-2,100;MATEID=396556_1;EVENT=396556;SECONDARY;SU=6;PE=6;SR=0;ALG=PROD;AF=3.419e-05;NSAMP=1;MSQ=47.78;RECLASSIFIED;AC=1;AN=29246;NFAM=1
chr7	62383936	396557_2	N	]chr7:60995824]N	2415.4	LOW	SVTYPE=BND;POS=60995824;STRANDS=+-:139;IMPRECISE;CIPOS=-368,9;CIEND=-10,354;CIPOS95=-23,9;CIEND95=-10,28;MATEID=396557_1;EVENT=396557;SECONDARY;SU=139;PE=139;SR=0;ALG=PROD;AF=0.001983;NSAMP=58;MSQ=38.27;RECLASSIFIED;AC=58;AN=29246;NFAM=56
chr7	62384037	103649_1	N	]chr15:19903207]N	1538.35	LOW	SVTYPE=BND;POS=62384037;STRANDS=-+:45;IMPRECISE;CIPOS=-474,416;CIEND=-287,736;CIPOS95=-326,326;CIEND95=-224,224;MATEID=103649_2;EVENT=103649;SU=45;PE=45;SR=0;ALG=SUM;AF=0.001163;NSAMP=34;MSQ=27.4;AC=34;AN=29246;NFAM=34
chr7	62384214	103656_1	N	N[chr15:19902771[	137.81	LOW	SVTYPE=BND;POS=62384214;STRANDS=+-:10;IMPRECISE;CIPOS=-50,445;CIEND=-465,49;CIPOS95=-50,92;CIEND95=-84,49;MATEID=103656_2;EVENT=103656;SU=10;PE=10;SR=0;ALG=PROD;AF=0.0002393;NSAMP=7;MSQ=18.36;AC=7;AN=29246;NFAM=7
chr7	62384214	104238_1	N	N[chr16:34807200[	1705.3	LOW	SVTYPE=BND;POS=62384214;STRANDS=+-:111;IMPRECISE;CIPOS=-127,717;CIEND=-762,79;CIPOS95=-75,75;CIEND95=-163,79;MATEID=104238_2;EVENT=104238;SU=111;PE=111;SR=0;ALG=SUM;AF=0.00147;NSAMP=43;MSQ=32.47;AC=43;AN=29246;NFAM=43
chr7	62384556	527807_2	N	N[chr7:60996960[	20810.7	LOW	SVTYPE=BND;POS=60996960;STRANDS=-+:4;IMPRECISE;CIPOS=0,3;CIEND=0,9;CIPOS95=0,3;CIEND95=0,1;MATEID=527807_1;EVENT=527807;SECONDARY;SU=4;PE=0;SR=4;ALG=PROD;AF=0.01881;NSAMP=550;MSQ=19.99;RECLASSIFIED;AC=550;AN=29246;NFAM=541
chr7	62384557	527806_2	N	N[chr7:60996758[	8.56	LOW	SVTYPE=BND;POS=60996758;STRANDS=-+:4;IMPRECISE;CIPOS=-10,451;CIEND=-476,9;CIPOS95=-1,148;CIEND95=-145,1;MATEID=527806_1;EVENT=527806;SECONDARY;SU=4;PE=4;SR=0;ALG=PROD;AF=3.419e-05;NSAMP=1;MSQ=5.63;RECLASSIFIED;AC=1;AN=29246;NFAM=1
chr7	62385074	103644_1	N	N[chr15:19903871[	34102.8	LOW	SVTYPE=BND;POS=62385074;STRANDS=+-:454;IMPRECISE;CIPOS=-232,683;CIEND=-740,98;CIPOS95=-93,93;CIEND95=-105,98;MATEID=103644_2;EVENT=103644;SU=454;PE=454;SR=0;ALG=SUM;AF=0.02626;NSAMP=768;MSQ=37.69;AC=768;AN=29246;NFAM=762
chr7	62385122	103650_1	N	]chr15:19904107]N	1481.67	LOW	SVTYPE=BND;POS=62385122;STRANDS=-+:41;IMPRECISE;CIPOS=-219,42;CIEND=-31,466;CIPOS95=-27,27;CIEND95=-31,75;MATEID=103650_2;EVENT=103650;SU=41;PE=41;SR=0;ALG=PROD;AF=0.001983;NSAMP=58;MSQ=20.66;AC=58;AN=29246;NFAM=58
chr7	62385155	14659_2	N	]chr1:143505047]N	535.25	LOW	SVTYPE=BND;POS=62385155;STRANDS=+-:16;IMPRECISE;CIPOS=-297,29;CIEND=-15,516;CIPOS95=-49,29;CIEND95=-15,140;MATEID=14659_1;EVENT=14659;SECONDARY;SU=16;PE=16;SR=0;ALG=PROD;AF=0.0007522;NSAMP=22;MSQ=17.65;AC=22;AN=29246;NFAM=22
chr7	62386161	396558_2	N	]chr7:60998313]N	1586.03	LOW	SVTYPE=BND;POS=60998313;STRANDS=+-:244;IMPRECISE;CIPOS=-276,11;CIEND=-11,292;CIPOS95=-6,6;CIEND95=-9,9;MATEID=396558_1;EVENT=396558;SECONDARY;SU=244;PE=244;SR=0;ALG=PROD;AF=0.0004787;NSAMP=14;MSQ=59.55;RECLASSIFIED;AC=14;AN=29246;NFAM=13
chr7	62387310	527808_2	N	N[chr7:60999504[	292.5	LOW	SVTYPE=BND;POS=60999504;STRANDS=-+:110;IMPRECISE;CIPOS=-27,355;CIEND=-320,16;CIPOS95=-26,26;CIEND95=-16,16;MATEID=527808_1;EVENT=527808;SECONDARY;SU=110;PE=110;SR=0;ALG=PROD;AF=6.839e-05;NSAMP=2;MSQ=16.79;RECLASSIFIED;AC=2;AN=29246;NFAM=2
chr7	62389708	600803_1	N	[chr7:62390091[N	25.47	LOW	SVTYPE=BND;POS=62389708;STRANDS=--:20;CIPOS=-4,1;CIEND=-4,2;CIPOS95=0,0;CIEND95=0,0;MATEID=600803_2;EVENT=600803;SU=20;PE=12;SR=8;ALG=PROD;AF=3.42e-05;NSAMP=1;MSQ=25.47;AC=1;AN=29244;NFAM=1
chr7	62390091	600803_2	N	[chr7:62389708[N	25.47	LOW	SVTYPE=BND;POS=62390091;STRANDS=--:20;CIPOS=-4,2;CIEND=-4,1;CIPOS95=0,0;CIEND95=0,0;MATEID=600803_1;EVENT=600803;SECONDARY;SU=20;PE=12;SR=8;ALG=PROD;AF=3.42e-05;NSAMP=1;MSQ=25.47;AC=1;AN=29244;NFAM=1
chr7	62390245	527809_2	N	N[chr7:61002327[	75.98	LOW	SVTYPE=BND;POS=61002327;STRANDS=-+:25;IMPRECISE;CIPOS=-30,349;CIEND=-619,29;CIPOS95=-25,25;CIEND95=-47,29;MATEID=527809_1;EVENT=527809;SECONDARY;SU=25;PE=25;SR=0;ALG=PROD;AF=6.839e-05;NSAMP=2;MSQ=34.32;RECLASSIFIED;AC=2;AN=29246;NFAM=2
chr7	62390359	396559_2	N	]chr7:61002570]N	59.88	LOW	SVTYPE=BND;POS=61002570;STRANDS=+-:5;IMPRECISE;CIPOS=-400,9;CIEND=-10,454;CIPOS95=-122,2;CIEND95=-1,140;MATEID=396559_1;EVENT=396559;SECONDARY;SU=5;PE=5;SR=0;ALG=PROD;AF=3.419e-05;NSAMP=1;MSQ=56.73;RECLASSIFIED;AC=1;AN=29246;NFAM=1
chr7	62391096	527810_2	N	N[chr7:61003246[	162.68	LOW	SVTYPE=BND;POS=61003246;STRANDS=-+:14;IMPRECISE;CIPOS=-46,482;CIEND=-432,49;CIPOS95=-46,96;CIEND95=-57,49;MATEID=527810_1;EVENT=527810;SECONDARY;SU=14;PE=14;SR=0;ALG=PROD;AF=0.0003419;NSAMP=10;MSQ=10.77;RECLASSIFIED;AC=10;AN=29246;NFAM=10
chr7	62393744	396982_1	N	N[chr7:62432117[	191.29	LOW	SVTYPE=BND;POS=62393744;STRANDS=+-:5;IMPRECISE;CIPOS=-10,246;CIEND=-344,9;CIPOS95=-2,74;CIEND95=-105,2;MATEID=396982_2;EVENT=396982;SU=5;PE=5;SR=0;ALG=PROD;AF=3.419e-05;NSAMP=1;MSQ=83.78;RECLASSIFIED;AC=1;AN=29246;NFAM=1
chr7	62394459	396983_1	N	N[chr7:62411837[	142.89	LOW	SVTYPE=BND;POS=62394459;STRANDS=+-:14;IMPRECISE;CIPOS=-30,418;CIEND=-383,29;CIPOS95=-30,77;CIEND95=-77,29;MATEID=396983_2;EVENT=396983;SU=14;PE=14;SR=0;ALG=PROD;AF=0.0001026;NSAMP=3;MSQ=35.2;RECLASSIFIED;AC=3;AN=29244;NFAM=3
chr7	62396910	396984	N	<DEL>	262.26	PASS	SVTYPE=DEL;POS=62396910;SVLEN=-17337;END=62414247;STRANDS=+-:14;IMPRECISE;CIPOS=-30,342;CIEND=-250,29;CIPOS95=-29,29;CIEND95=-44,29;SU=14;PE=14;SR=0;ALG=PROD;AF=6.839e-05;NSAMP=2;MSQ=128.75;AC=2;AN=29246;NFAM=2
chr7	62398637	600795_2	N	N]chr7:62317647]	28.58	LOW	SVTYPE=BND;POS=62398637;STRANDS=++:5;IMPRECISE;CIPOS=-10,371;CIEND=-10,278;CIPOS95=-2,108;CIEND95=-1,77;MATEID=600795_1;EVENT=600795;SECONDARY;SU=5;PE=5;SR=0;ALG=PROD;AF=3.419e-05;NSAMP=1;MSQ=23.81;AC=1;AN=29246;NFAM=1
chr7	62398755	600703_2	N	[chr7:61075564[N	67.47	LOW	SVTYPE=BND;POS=62398755;STRANDS=--:16;IMPRECISE;CIPOS=-499,29;CIEND=-449,29;CIPOS95=-56,29;CIEND95=-88,29;MATEID=600703_1;EVENT=600703;SECONDARY;SU=16;PE=16;SR=0;ALG=PROD;AF=3.419e-05;NSAMP=1;MSQ=35.69;AC=1;AN=29246;NFAM=1
chr7	62399430	396986	N	<DEL>	414.74	PASS	SVTYPE=DEL;POS=62399430;SVLEN=-35723;END=62435153;STRANDS=+-:50;IMPRECISE;CIPOS=-26,20;CIEND=-169,29;CIPOS95=-4,4;CIEND95=-7,7;SU=50;PE=50;SR=0;ALG=PROD;AF=0.0001368;NSAMP=4;MSQ=61.87;AC=4;AN=29246;NFAM=4
chr7	62400482	104326_1	N	]chr16:36165897]N	93.57	LOW	SVTYPE=BND;POS=62400482;STRANDS=-+:16;IMPRECISE;CIPOS=-479,29;CIEND=-30,552;CIPOS95=-72,29;CIEND95=-30,112;MATEID=104326_2;EVENT=104326;SU=16;PE=16;SR=0;ALG=PROD;AF=0.0001368;NSAMP=4;MSQ=15.29;AC=4;AN=29246;NFAM=4
chr7	62401078	396987_1	N	N[chr7:62437126[	61.59	LOW	SVTYPE=BND;POS=62401078;STRANDS=+-:5;IMPRECISE;CIPOS=-10,356;CIEND=-197,9;CIPOS95=-2,103;CIEND95=-65,3;MATEID=396987_2;EVENT=396987;SU=5;PE=5;SR=0;ALG=PROD;AF=3.419e-05;NSAMP=1;MSQ=56.79;RECLASSIFIED;AC=1;AN=29246;NFAM=1
chr7	62401289	528106	N	<DUP>	451.71	PASS	SVTYPE=DUP;POS=62401289;SVLEN=603;END=62401892;STRANDS=-+:30;CIPOS=-3,1;CIEND=-3,2;CIPOS95=0,0;CIEND95=0,0;SU=30;PE=20;SR=10;ALG=PROD;AF=3.419e-05;NSAMP=1;MSQ=60.15;AC=1;AN=29246;NFAM=1
chr7	62401747	600806_1	N	[chr7:62402297[N	797.5	LOW	SVTYPE=BND;POS=62401747;STRANDS=--:4;IMPRECISE;CIPOS=-382,29;CIEND=-24,29;CIPOS95=-116,29;CIEND95=-4,4;MATEID=600806_2;EVENT=600806;SU=4;PE=4;SR=0;ALG=PROD;AF=0.000171;NSAMP=5;MSQ=22.24;AC=5;AN=29246;NFAM=5
chr7	62401766	600809_1	N	N]chr7:62404544]	847.37	LOW	SVTYPE=BND;POS=62401766;STRANDS=++:38;IMPRECISE;CIPOS=-50,64;CIEND=-50,107;CIPOS95=-7,7;CIEND95=-9,9;MATEID=600809_2;EVENT=600809;SU=38;PE=38;SR=0;ALG=PROD;AF=3.419e-05;NSAMP=1;MSQ=143.71;AC=1;AN=29246;NFAM=1
chr7	62401954	600807_1	N	N]chr7:62402776]	423.47	LOW	SVTYPE=BND;POS=62401954;STRANDS=++:6;IMPRECISE;CIPOS=-10,273;CIEND=-10,326;CIPOS95=-3,65;CIEND95=-3,54;MATEID=600807_2;EVENT=600807;SU=6;PE=6;SR=0;ALG=PROD;AF=6.839e-05;NSAMP=2;MSQ=103.29;AC=2;AN=29246;NFAM=2
chr7	62401976	600805	N	<INV>	252.29	LOW	SVTYPE=INV;POS=62401976;SVLEN=376;END=62402352;STRANDS=++:5,--:3;IMPRECISE;CIPOS=-30,29;CIEND=-22,20;CIPOS95=-3,3;CIEND95=-2,2;SU=8;PE=5;SR=3;ALG=PROD;AF=0.0001368;NSAMP=4;MSQ=44.14;AC=4;AN=29246;NFAM=4
chr7	62402297	600806_2	N	[chr7:62401747[N	797.5	LOW	SVTYPE=BND;POS=62402297;STRANDS=--:4;IMPRECISE;CIPOS=-24,29;CIEND=-382,29;CIPOS95=-4,4;CIEND95=-116,29;MATEID=600806_1;EVENT=600806;SECONDARY;SU=4;PE=4;SR=0;ALG=PROD;AF=0.000171;NSAMP=5;MSQ=22.24;AC=5;AN=29246;NFAM=5
chr7	62402776	600807_2	N	N]chr7:62401954]	423.47	LOW	SVTYPE=BND;POS=62402776;STRANDS=++:6;IMPRECISE;CIPOS=-10,326;CIEND=-10,273;CIPOS95=-3,54;CIEND95=-3,65;MATEID=600807_1;EVENT=600807;SECONDARY;SU=6;PE=6;SR=0;ALG=PROD;AF=6.839e-05;NSAMP=2;MSQ=103.29;AC=2;AN=29246;NFAM=2
chr7	62403290	600811_1	N	N]chr7:62404138]	1001.93	LOW	SVTYPE=BND;POS=62403290;STRANDS=++:22;IMPRECISE;CIPOS=-62,523;CIEND=-50,526;CIPOS95=-57,57;CIEND95=-50,98;MATEID=600811_2;EVENT=600811;SU=22;PE=22;SR=0;ALG=SUM;AF=0.0002394;NSAMP=7;MSQ=57.21;AC=7;AN=29244;NFAM=7
chr7	62403618	528108_1	N	]chr7:62437610]N	10978.8	LOW	SVTYPE=BND;POS=62403618;STRANDS=-+:1200;CIPOS=-10,2;CIEND=-2,9;CIPOS95=0,0;CIEND95=0,0;MATEID=528108_2;EVENT=528108;SU=1200;PE=1155;SR=45;ALG=PROD;AF=0.003043;NSAMP=88;MSQ=106.3;RECLASSIFIED;AC=89;AN=29244;NFAM=83
chr7	62403618	528109_1	N	]chr7:62438345]N	831.32	LOW	SVTYPE=BND;POS=62403618;STRANDS=-+:27;CIPOS=-9,8;CIEND=-9,8;CIPOS95=0,0;CIEND95=0,0;MATEID=528109_2;EVENT=528109;SU=27;PE=0;SR=27;ALG=PROD;AF=0.000718;NSAMP=21;MSQ=38.54;RETAINED;RECLASSIFIED;AC=21;AN=29246;NFAM=21
chr7	62404138	600811_2	N	N]chr7:62403290]	1001.93	LOW	SVTYPE=BND;POS=62404138;STRANDS=++:22;IMPRECISE;CIPOS=-50,526;CIEND=-62,523;CIPOS95=-50,98;CIEND95=-57,57;MATEID=600811_1;EVENT=600811;SECONDARY;SU=22;PE=22;SR=0;ALG=SUM;AF=0.0002394;NSAMP=7;MSQ=57.21;AC=7;AN=29244;NFAM=7
chr7	62404206	396988	N	<DEL>	111.66	PASS	SVTYPE=DEL;POS=62404206;SVLEN=-3004;END=62407210;STRANDS=+-:6;IMPRECISE;CIPOS=-10,399;CIEND=-414,9;CIPOS95=-2,90;CIEND95=-94,2;SU=6;PE=6;SR=0;ALG=PROD;AF=3.419e-05;NSAMP=1;MSQ=110.65;AC=1;AN=29246;NFAM=1
chr7	62404290	396989_1	N	N[chr7:62435545[	369.71	PASS	SVTYPE=BND;POS=62404290;STRANDS=+-:23;CIPOS=-10,9;CIEND=-10,9;CIPOS95=0,0;CIEND95=0,0;MATEID=396989_2;EVENT=396989;SU=23;PE=13;SR=10;ALG=PROD;AF=3.419e-05;NSAMP=1;MSQ=364.94;RECLASSIFIED;AC=1;AN=29246;NFAM=1
chr7	62404544	600809_2	N	N]chr7:62401766]	847.37	LOW	SVTYPE=BND;POS=62404544;STRANDS=++:38;IMPRECISE;CIPOS=-50,107;CIEND=-50,64;CIPOS95=-9,9;CIEND95=-7,7;MATEID=600809_1;EVENT=600809;SECONDARY;SU=38;PE=38;SR=0;ALG=PROD;AF=3.419e-05;NSAMP=1;MSQ=143.71;AC=1;AN=29246;NFAM=1
chr7	62405032	396912_2	N	]chr7:62309443]N	5.41441e+06	LOW	SVTYPE=BND;POS=62309443;STRANDS=+-:4;CIPOS=-9,8;CIEND=-9,8;CIPOS95=0,0;CIEND95=0,0;MATEID=396912_1;EVENT=396912;SECONDARY;SU=4;PE=0;SR=4;ALG=PROD;AF=0.4848;NSAMP=14177;MSQ=227.82;RECLASSIFIED;AC=14177;AN=29246;NFAM=13089
chr7	62405746	396990_1	N	N[chr7:62405960[	357.97	PASS	SVTYPE=BND;POS=62405746;STRANDS=+-:20;CIPOS=-2,1;CIEND=-2,1;CIPOS95=0,0;CIEND95=0,0;MATEID=396990_2;EVENT=396990;SU=20;PE=2;SR=18;ALG=PROD;AF=3.419e-05;NSAMP=1;MSQ=357.97;RECLASSIFIED;AC=1;AN=29246;NFAM=1
chr7	62405960	396990_2	N	]chr7:62405746]N	357.97	PASS	SVTYPE=BND;POS=62405746;STRANDS=+-:20;CIPOS=-2,1;CIEND=-2,1;CIPOS95=0,0;CIEND95=0,0;MATEID=396990_1;EVENT=396990;SECONDARY;SU=20;PE=2;SR=18;ALG=PROD;AF=3.419e-05;NSAMP=1;MSQ=357.97;RECLASSIFIED;AC=1;AN=29246;NFAM=1
chr7	62406806	528111	N	<DUP>	271.2	PASS	SVTYPE=DUP;POS=62406806;SVLEN=563;END=62407369;STRANDS=-+:20;IMPRECISE;CIPOS=-10,9;CIEND=-10,9;CIPOS95=-3,0;CIEND95=-1,2;SU=20;PE=19;SR=1;ALG=PROD;AF=3.42e-05;NSAMP=1;MSQ=247.24;AC=1;AN=29244;NFAM=1
chr7	62407740	396991	N	<DEL>	74.91	PASS	SVTYPE=DEL;POS=62407740;SVLEN=-13752;END=62421492;STRANDS=+-:23;IMPRECISE;CIPOS=-30,491;CIEND=-400,20;CIPOS95=-30,51;CIEND95=-52,20;SU=23;PE=23;SR=0;ALG=PROD;AF=0.0001026;NSAMP=3;MSQ=24.81;AC=3;AN=29246;NFAM=3
chr7	62407808	528076_2	N	N[chr7:62307416[	65.58	LOW	SVTYPE=BND;POS=62307416;STRANDS=-+:6;IMPRECISE;CIPOS=-5,0;CIEND=-10,9;CIPOS95=-5,0;CIEND95=-1,1;MATEID=528076_1;EVENT=528076;SECONDARY;SU=6;PE=4;SR=2;ALG=PROD;AF=0.000171;NSAMP=5;MSQ=7.63;RECLASSIFIED;AC=5;AN=29244;NFAM=5
chr7	62408344	600812	N	<INV>	119754	LOW	SVTYPE=INV;POS=62408344;SVLEN=35111;END=62443455;STRANDS=++:1,--:4;IMPRECISE;CIPOS=-226,37;CIEND=-238,37;CIPOS95=-65,37;CIEND95=-56,37;SU=5;PE=5;SR=0;ALG=PROD;AF=0.02513;NSAMP=735;MSQ=139.29;AC=735;AN=29246;NFAM=720
chr7	62408542	600813_1	N	[chr7:62443780[N	307356	PASS	SVTYPE=BND;POS=62408542;STRANDS=--:17347;CIPOS=0,0;CIEND=0,0;CIPOS95=0,0;CIEND95=0,0;MATEID=600813_2;EVENT=600813;SU=17347;PE=13821;SR=3526;ALG=PROD;AF=0.03375;NSAMP=987;MSQ=262.21;AC=987;AN=29246;NFAM=963
chr7	62408555	600543_2	N	N]chr7:58054031]	38131.1	LOW	SVTYPE=BND;POS=62408555;STRANDS=++:30;IMPRECISE;CIPOS=-30,322;CIEND=-11,440;CIPOS95=-25,25;CIEND95=-11,69;MATEID=600543_1;EVENT=600543;SECONDARY;SU=30;PE=30;SR=0;ALG=PROD;AF=0.03378;NSAMP=988;MSQ=30.38;AC=988;AN=29246;NFAM=983
chr7	62408556	528072_2	N	N[chr7:62305616[	48479.6	LOW	SVTYPE=BND;POS=62305616;STRANDS=-+:51;CIPOS=-10,9;CIEND=-5,9;CIPOS95=0,0;CIEND95=0,0;MATEID=528072_1;EVENT=528072;SECONDARY;SU=51;PE=44;SR=7;ALG=PROD;AF=0.05296;NSAMP=1549;MSQ=22.69;RECLASSIFIED;AC=1549;AN=29246;NFAM=1532
chr7	62408675	528078_2	N	N[chr7:62307445[	4.41196e+06	LOW	SVTYPE=BND;POS=62307445;STRANDS=-+:164;CIPOS=-10,25;CIEND=-45,5;CIPOS95=0,0;CIEND95=0,0;MATEID=528078_1;EVENT=528078;SECONDARY;SU=164;PE=145;SR=19;ALG=PROD;AF=0.5075;NSAMP=14424;MSQ=171.44;RETAINED;RECLASSIFIED;AC=14841;AN=29244;NFAM=13309
chr7	62408684	104323_1	N	N]chr16:36129820]	120.95	LOW	SVTYPE=BND;POS=62408684;STRANDS=++:22;CIPOS=-10,9;CIEND=-10,9;CIPOS95=0,0;CIEND95=0,0;MATEID=104323_2;EVENT=104323;SU=22;PE=0;SR=22;ALG=PROD;AF=0.0001368;NSAMP=4;MSQ=28.74;AC=4;AN=29246;NFAM=4
chr7	62411837	396983_2	N	]chr7:62394459]N	142.89	LOW	SVTYPE=BND;POS=62394459;STRANDS=+-:14;IMPRECISE;CIPOS=-383,29;CIEND=-30,418;CIPOS95=-77,29;CIEND95=-30,77;MATEID=396983_1;EVENT=396983;SECONDARY;SU=14;PE=14;SR=0;ALG=PROD;AF=0.0001026;NSAMP=3;MSQ=35.2;RECLASSIFIED;AC=3;AN=29244;NFAM=3
chr7	62414278	600705_2	N	[chr7:61094864[N	68.48	LOW	SVTYPE=BND;POS=62414278;STRANDS=--:6;IMPRECISE;CIPOS=-312,9;CIEND=-531,9;CIPOS95=-81,2;CIEND95=-101,2;MATEID=600705_1;EVENT=600705;SECONDARY;SU=6;PE=6;SR=0;ALG=PROD;AF=3.419e-05;NSAMP=1;MSQ=62.81;AC=1;AN=29246;NFAM=1
chr7	62415065	600706_2	N	N]chr7:61094165]	78.75	LOW	SVTYPE=BND;POS=62415065;STRANDS=++:13;IMPRECISE;CIPOS=-31,509;CIEND=-48,447;CIPOS95=-31,93;CIEND95=-48,63;MATEID=600706_1;EVENT=600706;SECONDARY;SU=13;PE=13;SR=0;ALG=PROD;AF=0.0001026;NSAMP=3;MSQ=21.84;AC=3;AN=29246;NFAM=3
chr7	62416431	396562_2	N	]chr7:61012172]N	1570.71	LOW	SVTYPE=BND;POS=61012172;STRANDS=+-:134;IMPRECISE;CIPOS=-417,29;CIEND=-21,204;CIPOS95=-22,22;CIEND95=-4,4;MATEID=396562_1;EVENT=396562;SECONDARY;SU=134;PE=134;SR=0;ALG=PROD;AF=0.00171;NSAMP=50;MSQ=27;RECLASSIFIED;AC=50;AN=29246;NFAM=50
chr7	62416690	527811_2	N	N[chr7:61012440[	237.46	LOW	SVTYPE=BND;POS=61012440;STRANDS=-+:23;IMPRECISE;CIPOS=-66,691;CIEND=-652,62;CIPOS95=-66,163;CIEND95=-232,62;MATEID=527811_1;EVENT=527811;SECONDARY;SU=23;PE=23;SR=0;ALG=SUM;AF=0.0005129;NSAMP=15;MSQ=10.88;RECLASSIFIED;AC=15;AN=29246;NFAM=15
chr7	62416915	527845_2	N	N[chr7:61046848[	19.38	LOW	SVTYPE=BND;POS=61046848;STRANDS=-+:21;IMPRECISE;CIPOS=-29,29;CIEND=-30,27;CIPOS95=-1,1;CIEND95=-1,1;MATEID=527845_1;EVENT=527845;SECONDARY;SU=21;PE=18;SR=3;ALG=PROD;AF=3.419e-05;NSAMP=1;MSQ=12.53;RECLASSIFIED;AC=1;AN=29246;NFAM=1
chr7	62423671	600704_2	N	[chr7:61085456[N	6223.85	LOW	SVTYPE=BND;POS=62423671;STRANDS=--:615;IMPRECISE;CIPOS=-265,9;CIEND=-166,10;CIPOS95=-8,8;CIEND95=-1,1;MATEID=600704_1;EVENT=600704;SECONDARY;SU=615;PE=615;SR=0;ALG=PROD;AF=0.001334;NSAMP=39;MSQ=66.73;AC=39;AN=29246;NFAM=37
chr7	62424421	600773_2	N	[chr7:62259215[N	66.05	LOW	SVTYPE=BND;POS=62424421;STRANDS=--:5;IMPRECISE;CIPOS=-576,9;CIEND=-613,9;CIPOS95=-103,2;CIEND95=-116,2;MATEID=600773_1;EVENT=600773;SECONDARY;SU=5;PE=5;SR=0;ALG=PROD;AF=3.419e-05;NSAMP=1;MSQ=35.82;AC=1;AN=29246;NFAM=1
chr7	62424703	528083_2	N	N[chr7:62307415[	1922.28	LOW	SVTYPE=BND;POS=62307415;STRANDS=-+:7;IMPRECISE;CIPOS=-10,352;CIEND=-423,4;CIPOS95=-2,96;CIEND95=-153,0;MATEID=528083_1;EVENT=528083;SECONDARY;SU=7;PE=7;SR=0;ALG=PROD;AF=0.003795;NSAMP=111;MSQ=11.59;RECLASSIFIED;AC=111;AN=29246;NFAM=111
chr7	62424986	600798_2	N	N]chr7:62327429]	61.68	LOW	SVTYPE=BND;POS=62424986;STRANDS=++:4;IMPRECISE;CIPOS=-10,583;CIEND=-10,623;CIPOS95=-2,141;CIEND95=-2,150;MATEID=600798_1;EVENT=600798;SECONDARY;SU=4;PE=4;SR=0;ALG=PROD;AF=3.419e-05;NSAMP=1;MSQ=44.83;AC=1;AN=29246;NFAM=1
chr7	62425640	528112	N	<DUP>	138.3	PASS	SVTYPE=DUP;POS=62425640;SVLEN=2147;END=62427787;STRANDS=-+:14;CIPOS=-10,9;CIEND=-10,9;CIPOS95=0,0;CIEND95=0,0;SU=14;PE=9;SR=5;ALG=PROD;AF=3.42e-05;NSAMP=1;MSQ=135.11;AC=1;AN=29244;NFAM=1
chr7	62425758	104676_1	N	]chr17:26947634]N	38055.1	LOW	SVTYPE=BND;POS=62425758;STRANDS=-+:5;CIPOS=-10,9;CIEND=-10,9;CIPOS95=0,0;CIEND95=0,0;MATEID=104676_2;EVENT=104676;SU=5;PE=0;SR=5;ALG=PROD;AF=0.03662;NSAMP=1071;MSQ=23.11;AC=1071;AN=29246;NFAM=1059
chr7	62426123	600772_2	N	N]chr7:62257669]	2313.04	PASS	SVTYPE=BND;POS=62426123;STRANDS=++:117;IMPRECISE;CIPOS=-22,218;CIEND=-16,208;CIPOS95=-7,7;CIEND95=-11,11;MATEID=600772_1;EVENT=600772;SECONDARY;SU=117;PE=117;SR=0;ALG=PROD;AF=3.42e-05;NSAMP=1;MSQ=491.51;AC=1;AN=29244;NFAM=1
chr7	62427081	600797_2	N	[chr7:62325308[N	79.55	LOW	SVTYPE=BND;POS=62427081;STRANDS=--:7;IMPRECISE;CIPOS=-307,9;CIEND=-313,9;CIPOS95=-73,2;CIEND95=-79,2;MATEID=600797_1;EVENT=600797;SECONDARY;SU=7;PE=7;SR=0;ALG=PROD;AF=3.419e-05;NSAMP=1;MSQ=74.77;AC=1;AN=29246;NFAM=1
chr7	62427577	600770_2	N	[chr7:62256099[N	20.7	LOW	SVTYPE=BND;POS=62427577;STRANDS=--:7;IMPRECISE;CIPOS=-538,9;CIEND=-496,9;CIPOS95=-105,2;CIEND95=-80,1;MATEID=600770_1;EVENT=600770;SECONDARY;SU=7;PE=7;SR=0;ALG=PROD;AF=3.419e-05;NSAMP=1;MSQ=20.7;AC=1;AN=29246;NFAM=1
chr7	62429315	600769_2	N	N]chr7:62254476]	1400.3	LOW	SVTYPE=BND;POS=62429315;STRANDS=++:99;IMPRECISE;CIPOS=-13,256;CIEND=-27,224;CIPOS95=-13,18;CIEND95=-7,7;MATEID=600769_1;EVENT=600769;SECONDARY;SU=99;PE=99;SR=0;ALG=PROD;AF=0.0002393;NSAMP=7;MSQ=108.17;AC=7;AN=29246;NFAM=7
chr7	62432117	396982_2	N	]chr7:62393744]N	191.29	LOW	SVTYPE=BND;POS=62393744;STRANDS=+-:5;IMPRECISE;CIPOS=-344,9;CIEND=-10,246;CIPOS95=-105,2;CIEND95=-2,74;MATEID=396982_1;EVENT=396982;SECONDARY;SU=5;PE=5;SR=0;ALG=PROD;AF=3.419e-05;NSAMP=1;MSQ=83.78;RECLASSIFIED;AC=1;AN=29246;NFAM=1
chr7	62433921	527641_2	N	N[chr7:58101260[	25.57	LOW	SVTYPE=BND;POS=58101260;STRANDS=-+:4;IMPRECISE;CIPOS=-10,514;CIEND=-563,9;CIPOS95=-1,169;CIEND95=-187,1;MATEID=527641_1;EVENT=527641;SECONDARY;SU=4;PE=4;SR=0;ALG=PROD;AF=3.419e-05;NSAMP=1;MSQ=17.83;RECLASSIFIED;AC=1;AN=29246;NFAM=1
chr7	62434236	600796_2	N	N]chr7:62318188]	133.62	LOW	SVTYPE=BND;POS=62434236;STRANDS=++:9;IMPRECISE;CIPOS=-10,288;CIEND=-10,264;CIPOS95=-2,73;CIEND95=-2,58;MATEID=600796_1;EVENT=600796;SECONDARY;SU=9;PE=9;SR=0;ALG=PROD;AF=3.419e-05;NSAMP=1;MSQ=128.68;AC=1;AN=29246;NFAM=1
chr7	62435545	396989_2	N	]chr7:62404290]N	369.71	PASS	SVTYPE=BND;POS=62404290;STRANDS=+-:23;CIPOS=-10,9;CIEND=-10,9;CIPOS95=0,0;CIEND95=0,0;MATEID=396989_1;EVENT=396989;SECONDARY;SU=23;PE=13;SR=10;ALG=PROD;AF=3.419e-05;NSAMP=1;MSQ=364.94;RECLASSIFIED;AC=1;AN=29246;NFAM=1
chr7	62437016	396993	N	<DEL>	1002.96	PASS	SVTYPE=DEL;POS=62437016;SVLEN=-3178;END=62440194;STRANDS=+-:32;CIPOS=-3,3;CIEND=-4,1;CIPOS95=0,0;CIEND95=0,0;SU=32;PE=24;SR=8;ALG=PROD;AF=3.419e-05;NSAMP=1;MSQ=998.17;AC=1;AN=29246;NFAM=1
chr7	62437126	396987_2	N	]chr7:62401078]N	61.59	LOW	SVTYPE=BND;POS=62401078;STRANDS=+-:5;IMPRECISE;CIPOS=-197,9;CIEND=-10,356;CIPOS95=-65,3;CIEND95=-2,103;MATEID=396987_1;EVENT=396987;SECONDARY;SU=5;PE=5;SR=0;ALG=PROD;AF=3.419e-05;NSAMP=1;MSQ=56.79;RECLASSIFIED;AC=1;AN=29246;NFAM=1
chr7	62437245	14661_2	N	N]chr1:125077163]	68.72	LOW	SVTYPE=BND;POS=62437245;STRANDS=++:7;IMPRECISE;CIPOS=-50,509;CIEND=-50,429;CIPOS95=-50,117;CIEND95=-50,138;MATEID=14661_1;EVENT=14661;SECONDARY;SU=7;PE=7;SR=0;ALG=PROD;AF=3.419e-05;NSAMP=1;MSQ=68.69;AC=1;AN=29246;NFAM=1
chr7	62437300	528115_1	N	]chr7:62444286]N	1631.02	LOW	SVTYPE=BND;POS=62437300;STRANDS=-+:218;IMPRECISE;CIPOS=-171,24;CIEND=-11,108;CIPOS95=-6,6;CIEND95=-4,4;MATEID=528115_2;EVENT=528115;SU=218;PE=218;SR=0;ALG=PROD;AF=0.0003077;NSAMP=9;MSQ=34.12;RECLASSIFIED;AC=9;AN=29246;NFAM=8
chr7	62437322	528113	N	<DUP>	391.5	PASS	SVTYPE=DUP;POS=62437322;SVLEN=876;END=62438198;STRANDS=-+:9;IMPRECISE;CIPOS=-366,9;CIEND=-10,328;CIPOS95=-116,0;CIEND95=-1,82;SU=9;PE=9;SR=0;ALG=PROD;AF=0.0002052;NSAMP=6;MSQ=24.46;AC=6;AN=29244;NFAM=6
chr7	62437335	396891_2	N	]chr7:62277062]N	560.2	PASS	SVTYPE=BND;POS=62277062;STRANDS=+-:18;IMPRECISE;CIPOS=-10,9;CIEND=-10,9;CIPOS95=-1,0;CIEND95=-1,1;MATEID=396891_1;EVENT=396891;SECONDARY;SU=18;PE=16;SR=2;ALG=PROD;AF=3.419e-05;NSAMP=1;MSQ=560.2;RECLASSIFIED;AC=1;AN=29246;NFAM=1
chr7	62437341	14660_2	N	[chr1:125076990[N	52.46	LOW	SVTYPE=BND;POS=62437341;STRANDS=--:9;IMPRECISE;CIPOS=-283,49;CIEND=-581,49;CIPOS95=-91,49;CIEND95=-157,49;MATEID=14660_1;EVENT=14660;SECONDARY;SU=9;PE=9;SR=0;ALG=SUM;AF=0.0001026;NSAMP=3;MSQ=13.01;AC=3;AN=29246;NFAM=3
chr7	62437443	600791_2	N	N]chr7:62296296]	7708.64	LOW	SVTYPE=BND;POS=62437443;STRANDS=++:4;IMPRECISE;CIPOS=-9,499;CIEND=-10,463;CIPOS95=0,177;CIEND95=-1,142;MATEID=600791_1;EVENT=600791;SECONDARY;SU=4;PE=4;SR=0;ALG=PROD;AF=0.00742;NSAMP=216;MSQ=29.78;AC=217;AN=29246;NFAM=215
chr7	62437444	104340_1	N	N[chr16:36201346[	9677.68	LOW	SVTYPE=BND;POS=62437444;STRANDS=+-:9;CIPOS=-29,28;CIEND=-29,28;CIPOS95=0,0;CIEND95=0,0;MATEID=104340_2;EVENT=104340;SU=9;PE=0;SR=9;ALG=PROD;AF=0.01234;NSAMP=361;MSQ=18.61;AC=361;AN=29246;NFAM=361
chr7	62437610	528108_2	N	N[chr7:62403618[	10978.8	LOW	SVTYPE=BND;POS=62403618;STRANDS=-+:1200;CIPOS=-2,9;CIEND=-10,2;CIPOS95=0,0;CIEND95=0,0;MATEID=528108_1;EVENT=528108;SECONDARY;SU=1200;PE=1155;SR=45;ALG=PROD;AF=0.003043;NSAMP=88;MSQ=106.3;RECLASSIFIED;AC=89;AN=29244;NFAM=83
chr7	62437646	528114_1	N	]chr7:62442316]N	151094	LOW	SVTYPE=BND;POS=62437646;STRANDS=-+:6;IMPRECISE;CIPOS=-572,9;CIEND=-10,559;CIPOS95=-159,1;CIEND95=0,196;MATEID=528114_2;EVENT=528114;SU=6;PE=6;SR=0;ALG=PROD;AF=0.1672;NSAMP=4880;MSQ=17.86;RECLASSIFIED;AC=4890;AN=29244;NFAM=4690
chr7	62438345	528109_2	N	N[chr7:62403618[	831.32	LOW	SVTYPE=BND;POS=62403618;STRANDS=-+:27;CIPOS=-9,8;CIEND=-9,8;CIPOS95=0,0;CIEND95=0,0;MATEID=528109_1;EVENT=528109;SECONDARY;SU=27;PE=0;SR=27;ALG=PROD;AF=0.000718;NSAMP=21;MSQ=38.54;RETAINED;RECLASSIFIED;AC=21;AN=29246;NFAM=21
chr7	62438467	528117	N	<DUP>	195.37	PASS	SVTYPE=DUP;POS=62438467;SVLEN=4381;END=62442848;STRANDS=-+:20;CIPOS=-10,9;CIEND=-10,9;CIPOS95=0,0;CIEND95=0,0;SU=20;PE=15;SR=5;ALG=PROD;AF=6.839e-05;NSAMP=2;MSQ=97.49;AC=2;AN=29246;NFAM=2
chr7	62438512	14662_2	N	N]chr1:125076124]	3412.61	LOW	SVTYPE=BND;POS=62438512;STRANDS=++:134;IMPRECISE;CIPOS=-11,480;CIEND=-16,326;CIPOS95=-11,70;CIEND95=-16,23;MATEID=14662_1;EVENT=14662;SECONDARY;SU=134;PE=134;SR=0;ALG=PROD;AF=0.003214;NSAMP=94;MSQ=19.71;AC=94;AN=29246;NFAM=93
chr7	62438561	396997_1	N	N[chr7:62439011[	889.07	LOW	SVTYPE=BND;POS=62438561;STRANDS=+-:5;IMPRECISE;CIPOS=-10,9;CIEND=-10,9;CIPOS95=-1,1;CIEND95=-1,1;MATEID=396997_2;EVENT=396997;SU=5;PE=2;SR=3;ALG=PROD;AF=0.0006497;NSAMP=19;MSQ=38.63;RECLASSIFIED;AC=19;AN=29246;NFAM=19
chr7	62438620	396998	N	<DEL>	164.05	PASS	SVTYPE=DEL;POS=62438620;SVLEN=-2615;END=62441235;STRANDS=+-:15;IMPRECISE;CIPOS=-7,9;CIEND=-10,9;CIPOS95=-1,2;CIEND95=-3,1;SU=15;PE=14;SR=1;ALG=PROD;AF=3.419e-05;NSAMP=1;MSQ=164.05;AC=1;AN=29246;NFAM=1
chr7	62439008	528118_1	N	]chr7:62442316]N	147972	LOW	SVTYPE=BND;POS=62439008;STRANDS=-+:13;IMPRECISE;CIPOS=-300,9;CIEND=-10,288;CIPOS95=-44,1;CIEND95=-1,44;MATEID=528118_2;EVENT=528118;SU=13;PE=13;SR=0;ALG=PROD;AF=0.1635;NSAMP=4781;MSQ=17.5;RECLASSIFIED;AC=4782;AN=29244;NFAM=4585
chr7	62439011	396997_2	N	]chr7:62438561]N	889.07	LOW	SVTYPE=BND;POS=62438561;STRANDS=+-:5;IMPRECISE;CIPOS=-10,9;CIEND=-10,9;CIPOS95=-1,1;CIEND95=-1,1;MATEID=396997_1;EVENT=396997;SECONDARY;SU=5;PE=2;SR=3;ALG=PROD;AF=0.0006497;NSAMP=19;MSQ=38.63;RECLASSIFIED;AC=19;AN=29246;NFAM=19
chr7	62439238	396999_1	N	N[chr7:62442811[	184505	PASS	SVTYPE=BND;POS=62439238;STRANDS=+-:9431;CIPOS=0,0;CIEND=0,0;CIPOS95=0,0;CIEND95=0,0;MATEID=396999_2;EVENT=396999;SU=9431;PE=7881;SR=1550;ALG=PROD;AF=0.01074;NSAMP=314;MSQ=323.24;RECLASSIFIED;AC=314;AN=29246;NFAM=295
chr7	62440402	397000_1	N	N[chr7:62440787[	1685.07	LOW	SVTYPE=BND;POS=62440402;STRANDS=+-:26;CIPOS=-25,23;CIEND=-30,29;CIPOS95=0,0;CIEND95=0,0;MATEID=397000_2;EVENT=397000;SU=26;PE=10;SR=16;ALG=PROD;AF=0.0008206;NSAMP=24;MSQ=63.21;RECLASSIFIED;AC=24;AN=29246;NFAM=23
chr7	62440787	397000_2	N	]chr7:62440402]N	1685.07	LOW	SVTYPE=BND;POS=62440402;STRANDS=+-:26;CIPOS=-30,29;CIEND=-25,23;CIPOS95=0,0;CIEND95=0,0;MATEID=397000_1;EVENT=397000;SECONDARY;SU=26;PE=10;SR=16;ALG=PROD;AF=0.0008206;NSAMP=24;MSQ=63.21;RECLASSIFIED;AC=24;AN=29246;NFAM=23
chr7	62441726	397001	N	<DEL>	332.78	PASS	SVTYPE=DEL;POS=62441726;SVLEN=-12125;END=62453851;STRANDS=+-:15;IMPRECISE;CIPOS=-10,202;CIEND=-212,9;CIPOS95=-3,43;CIEND95=-45,2;SU=15;PE=15;SR=0;ALG=PROD;AF=3.419e-05;NSAMP=1;MSQ=332.7;AC=1;AN=29246;NFAM=1
chr7	62441853	528119	N	<DUP>	481.73	PASS	SVTYPE=DUP;POS=62441853;SVLEN=2237;END=62444090;STRANDS=-+:57;CIPOS=-21,20;CIEND=-22,21;CIPOS95=0,0;CIEND95=0,0;SU=57;PE=34;SR=23;ALG=PROD;AF=0.0001026;NSAMP=2;MSQ=235.32;AC=3;AN=29244;NFAM=2
chr7	62442123	397002_1	N	N[chr7:62446631[	11224.1	PASS	SVTYPE=BND;POS=62442123;STRANDS=+-:532;CIPOS=-4,4;CIEND=-5,3;CIPOS95=0,0;CIEND95=0,0;MATEID=397002_2;EVENT=397002;SU=532;PE=460;SR=72;ALG=PROD;AF=0.001128;NSAMP=33;MSQ=309.99;RECLASSIFIED;AC=33;AN=29246;NFAM=33
chr7	62442259	54668_2	N	N]chr2:89803594]	269.04	LOW	SVTYPE=BND;POS=62442259;STRANDS=++:24;IMPRECISE;CIPOS=-92,438;CIEND=-50,673;CIPOS95=-92,132;CIEND95=-50,175;MATEID=54668_1;EVENT=54668;SECONDARY;SU=24;PE=24;SR=0;ALG=SUM;AF=0.0002735;NSAMP=8;MSQ=32.33;AC=8;AN=29246;NFAM=8
chr7	62442305	104240_1	N	]chr16:34897360]N	25948.6	LOW	SVTYPE=BND;POS=62442305;STRANDS=-+:16;CIPOS=-9,8;CIEND=-9,8;CIPOS95=0,0;CIEND95=0,0;MATEID=104240_2;EVENT=104240;SU=16;PE=0;SR=16;ALG=PROD;AF=0.02575;NSAMP=753;MSQ=24.43;AC=753;AN=29246;NFAM=743
chr7	62442305	14667_2	N	[chr1:125070378[N	6367.45	LOW	SVTYPE=BND;POS=62442305;STRANDS=--:164;IMPRECISE;CIPOS=-697,74;CIEND=-495,433;CIPOS95=-124,74;CIEND95=-349,349;MATEID=14667_1;EVENT=14667;SECONDARY;SU=164;PE=164;SR=0;ALG=SUM;AF=0.004479;NSAMP=131;MSQ=21.51;AC=131;AN=29246;NFAM=129
chr7	62442316	104338_1	N	N[chr16:36193228[	169447	LOW	SVTYPE=BND;POS=62442316;STRANDS=+-:8;IMPRECISE;CIPOS=-30,455;CIEND=-560,29;CIPOS95=-30,100;CIEND95=-148,29;MATEID=104338_2;EVENT=104338;SU=8;PE=8;SR=0;ALG=PROD;AF=0.1091;NSAMP=3190;MSQ=33.09;AC=3190;AN=29246;NFAM=3107
chr7	62442316	528114_2	N	N[chr7:62437646[	151094	LOW	SVTYPE=BND;POS=62437646;STRANDS=-+:6;IMPRECISE;CIPOS=-10,559;CIEND=-572,9;CIPOS95=0,196;CIEND95=-159,1;MATEID=528114_1;EVENT=528114;SECONDARY;SU=6;PE=6;SR=0;ALG=PROD;AF=0.1672;NSAMP=4880;MSQ=17.86;RECLASSIFIED;AC=4890;AN=29244;NFAM=4690
chr7	62442316	528118_2	N	N[chr7:62439008[	147972	LOW	SVTYPE=BND;POS=62439008;STRANDS=-+:13;IMPRECISE;CIPOS=-10,288;CIEND=-300,9;CIPOS95=-1,44;CIEND95=-44,1;MATEID=528118_1;EVENT=528118;SECONDARY;SU=13;PE=13;SR=0;ALG=PROD;AF=0.1635;NSAMP=4781;MSQ=17.5;RECLASSIFIED;AC=4782;AN=29244;NFAM=4585
chr7	62442322	14665_2	N	N]chr1:125070943]	1.2428e+06	LOW	SVTYPE=BND;POS=62442322;STRANDS=++:28621,--:6;IMPRECISE;CIPOS=-123,395;CIEND=-107,595;CIPOS95=-7,7;CIEND95=-7,7;MATEID=14665_1;EVENT=14665;SECONDARY;SU=28627;PE=28626;SR=1;ALG=SUM;AF=0.358;NSAMP=10470;MSQ=77.41;RETAINED;AC=10470;AN=29246;NFAM=9860
chr7	62442330	54669_2	N	N]chr2:91415598]	948.13	LOW	SVTYPE=BND;POS=62442330;STRANDS=++:17;IMPRECISE;CIPOS=-50,223;CIEND=-24,541;CIPOS95=-40,40;CIEND95=-24,115;MATEID=54669_1;EVENT=54669;SECONDARY;SU=17;PE=17;SR=0;ALG=PROD;AF=0.001128;NSAMP=33;MSQ=15.28;AC=33;AN=29246;NFAM=33
chr7	62442421	528120_1	N	]chr7:62446022]N	7557.16	LOW	SVTYPE=BND;POS=62442421;STRANDS=-+:1644;IMPRECISE;CIPOS=-671,86;CIEND=-66,525;CIPOS95=-76,76;CIEND95=-53,53;MATEID=528120_2;EVENT=528120;SU=1644;PE=1621;SR=23;ALG=SUM;AF=0.002975;NSAMP=87;MSQ=69.94;RECLASSIFIED;AC=87;AN=29246;NFAM=86
chr7	62442432	14664_2	N	]chr1:125152550]N	274056	LOW	SVTYPE=BND;POS=62442432;STRANDS=+-:2998;IMPRECISE;CIPOS=-895,547;CIEND=-891,735;CIPOS95=-361,361;CIEND95=-408,408;MATEID=14664_1;EVENT=14664;SECONDARY;SU=2998;PE=2998;SR=0;ALG=SUM;AF=0.122;NSAMP=3567;MSQ=40.98;RETAINED;AC=3567;AN=29246;NFAM=3370
chr7	62442601	14676_2	N	N[chr1:125152095[	24.91	LOW	SVTYPE=BND;POS=62442601;STRANDS=-+:4;IMPRECISE;CIPOS=-50,535;CIEND=-377,49;CIPOS95=-50,165;CIEND95=-94,49;MATEID=14676_1;EVENT=14676;SECONDARY;SU=4;PE=4;SR=0;ALG=PROD;AF=6.839e-05;NSAMP=2;MSQ=9.76;AC=2;AN=29246;NFAM=2
chr7	62442780	14668_2	N	[chr1:125069048[N	1826.66	LOW	SVTYPE=BND;POS=62442780;STRANDS=--:54;IMPRECISE;CIPOS=-368,16;CIEND=-370,49;CIPOS95=-39,16;CIEND95=-28,28;MATEID=14668_1;EVENT=14668;SECONDARY;SU=54;PE=54;SR=0;ALG=PROD;AF=0.002017;NSAMP=59;MSQ=29.1;AC=59;AN=29246;NFAM=59
chr7	62442811	396999_2	N	]chr7:62439238]N	184505	PASS	SVTYPE=BND;POS=62439238;STRANDS=+-:9431;CIPOS=0,0;CIEND=0,0;CIPOS95=0,0;CIEND95=0,0;MATEID=396999_1;EVENT=396999;SECONDARY;SU=9431;PE=7881;SR=1550;ALG=PROD;AF=0.01074;NSAMP=314;MSQ=323.24;RECLASSIFIED;AC=314;AN=29246;NFAM=295
chr7	62442968	397003_1	N	N[chr7:62443391[	2206.95	LOW	SVTYPE=BND;POS=62442968;STRANDS=+-:16;IMPRECISE;CIPOS=-30,26;CIEND=-30,29;CIPOS95=-1,1;CIEND95=-1,1;MATEID=397003_2;EVENT=397003;SU=16;PE=13;SR=3;ALG=PROD;AF=0.0003761;NSAMP=11;MSQ=39.19;RECLASSIFIED;AC=11;AN=29246;NFAM=11
chr7	62443089	14671_2	N	N[chr1:125152893[	65.94	LOW	SVTYPE=BND;POS=62443089;STRANDS=-+:8;IMPRECISE;CIPOS=-30,452;CIEND=-431,31;CIPOS95=-30,112;CIEND95=-87,31;MATEID=14671_1;EVENT=14671;SECONDARY;SU=8;PE=8;SR=0;ALG=PROD;AF=0.0001026;NSAMP=3;MSQ=18.38;RETAINED;AC=3;AN=29246;NFAM=3
chr7	62443260	600814_1	N	N]chr7:62454454]	33.27	LOW	SVTYPE=BND;POS=62443260;STRANDS=++:5;CIPOS=-10,9;CIEND=-10,9;CIPOS95=0,0;CIEND95=0,0;MATEID=600814_2;EVENT=600814;SU=5;PE=0;SR=5;ALG=PROD;AF=3.419e-05;NSAMP=1;MSQ=32.81;AC=1;AN=29246;NFAM=1
chr7	62443391	397003_2	N	]chr7:62442968]N	2206.95	LOW	SVTYPE=BND;POS=62442968;STRANDS=+-:16;IMPRECISE;CIPOS=-30,29;CIEND=-30,26;CIPOS95=-1,1;CIEND95=-1,1;MATEID=397003_1;EVENT=397003;SECONDARY;SU=16;PE=13;SR=3;ALG=PROD;AF=0.0003761;NSAMP=11;MSQ=39.19;RECLASSIFIED;AC=11;AN=29246;NFAM=11
chr7	62443780	600813_2	N	[chr7:62408542[N	307356	PASS	SVTYPE=BND;POS=62443780;STRANDS=--:17347;CIPOS=0,0;CIEND=0,0;CIPOS95=0,0;CIEND95=0,0;MATEID=600813_1;EVENT=600813;SECONDARY;SU=17347;PE=13821;SR=3526;ALG=PROD;AF=0.03375;NSAMP=987;MSQ=262.21;AC=987;AN=29246;NFAM=963
chr7	62443821	397004_1	N	N[chr7:62444383[	528.92	LOW	SVTYPE=BND;POS=62443821;STRANDS=+-:27;IMPRECISE;CIPOS=-30,79;CIEND=-30,28;CIPOS95=-30,52;CIEND95=-2,2;MATEID=397004_2;EVENT=397004;SU=27;PE=24;SR=3;ALG=SUM;AF=0.0002735;NSAMP=8;MSQ=60.98;RECLASSIFIED;AC=8;AN=29246;NFAM=8
chr7	62444286	528115_2	N	N[chr7:62437300[	1631.02	LOW	SVTYPE=BND;POS=62437300;STRANDS=-+:218;IMPRECISE;CIPOS=-11,108;CIEND=-171,24;CIPOS95=-4,4;CIEND95=-6,6;MATEID=528115_1;EVENT=528115;SECONDARY;SU=218;PE=218;SR=0;ALG=PROD;AF=0.0003077;NSAMP=9;MSQ=34.12;RECLASSIFIED;AC=9;AN=29246;NFAM=8
chr7	62444383	397004_2	N	]chr7:62443821]N	528.92	LOW	SVTYPE=BND;POS=62443821;STRANDS=+-:27;IMPRECISE;CIPOS=-30,28;CIEND=-30,79;CIPOS95=-2,2;CIEND95=-30,52;MATEID=397004_1;EVENT=397004;SECONDARY;SU=27;PE=24;SR=3;ALG=SUM;AF=0.0002735;NSAMP=8;MSQ=60.98;RECLASSIFIED;AC=8;AN=29246;NFAM=8
chr7	62444561	54670_2	N	[chr2:91412565[N	114814	LOW	SVTYPE=BND;POS=62444561;STRANDS=--:1775;IMPRECISE;CIPOS=-73,3;CIEND=-194,19;CIPOS95=0,0;CIEND95=-8,8;MATEID=54670_1;EVENT=54670;SECONDARY;SU=1775;PE=1775;SR=0;ALG=PROD;AF=0.05351;NSAMP=1565;MSQ=39.24;AC=1565;AN=29246;NFAM=1503
chr7	62444584	54671_2	N	[chr2:91412089[N	236746	LOW	SVTYPE=BND;POS=62444584;STRANDS=--:6;IMPRECISE;CIPOS=-361,49;CIEND=-172,49;CIPOS95=-44,44;CIEND95=-28,28;MATEID=54671_1;EVENT=54671;SECONDARY;SU=6;PE=6;SR=0;ALG=PROD;AF=0.08702;NSAMP=2545;MSQ=45.74;AC=2545;AN=29246;NFAM=2372
chr7	62444589	600701_2	N	[chr7:61064493[N	148329	LOW	SVTYPE=BND;POS=62444589;STRANDS=--:11;IMPRECISE;CIPOS=-351,49;CIEND=-114,49;CIPOS95=-22,22;CIEND95=-29,29;MATEID=600701_1;EVENT=600701;SECONDARY;SU=11;PE=11;SR=0;ALG=PROD;AF=0.09471;NSAMP=2770;MSQ=35.82;RETAINED;AC=2770;AN=29246;NFAM=2722
chr7	62444683	397005	N	<DEL>	490.55	PASS	SVTYPE=DEL;POS=62444683;SVLEN=-1946;END=62446629;STRANDS=+-:35;CIPOS=-23,24;CIEND=-30,21;CIPOS95=0,0;CIEND95=0,0;SU=35;PE=28;SR=7;ALG=PROD;AF=3.419e-05;NSAMP=1;MSQ=74.45;AC=1;AN=29246;NFAM=1
chr7	62444817	397006	N	<DEL>	83.27	PASS	SVTYPE=DEL;POS=62444817;SVLEN=-3898;END=62448715;STRANDS=+-:9;IMPRECISE;CIPOS=-10,9;CIEND=-10,9;CIPOS95=-1,1;CIEND95=-1,1;SU=9;PE=7;SR=2;ALG=PROD;AF=3.419e-05;NSAMP=1;MSQ=83.27;AC=1;AN=29246;NFAM=1
chr7	62444957	528125	N	<DUP>	257.35	PASS	SVTYPE=DUP;POS=62444957;SVLEN=4724;END=62449681;STRANDS=-+:13;IMPRECISE;CIPOS=-452,9;CIEND=-10,264;CIPOS95=-51,2;CIEND95=-3,39;SU=13;PE=13;SR=0;ALG=PROD;AF=6.839e-05;NSAMP=2;MSQ=80.19;AC=2;AN=29246;NFAM=2
chr7	62445129	528124	N	<DUP>	262.39	PASS	SVTYPE=DUP;POS=62445129;SVLEN=2779;END=62447908;STRANDS=-+:32;IMPRECISE;CIPOS=-237,29;CIEND=-30,277;CIPOS95=-22,22;CIEND95=-30,46;SU=32;PE=32;SR=0;ALG=PROD;AF=6.839e-05;NSAMP=2;MSQ=129.28;AC=2;AN=29246;NFAM=1
chr7	62445135	104225_1	N	N[chr16:34749805[	52919.8	LOW	SVTYPE=BND;POS=62445135;STRANDS=+-:16;IMPRECISE;CIPOS=-30,435;CIEND=-423,29;CIPOS95=-30,66;CIEND95=-77,29;MATEID=104225_2;EVENT=104225;SU=16;PE=16;SR=0;ALG=PROD;AF=0.04814;NSAMP=1408;MSQ=31.72;AC=1408;AN=29246;NFAM=1405
chr7	62445166	397008_1	N	N[chr7:62456448[	300.84	LOW	SVTYPE=BND;POS=62445166;STRANDS=+-:9;IMPRECISE;CIPOS=-5,8;CIEND=-9,5;CIPOS95=0,1;CIEND95=0,0;MATEID=397008_2;EVENT=397008;SU=9;PE=5;SR=4;ALG=PROD;AF=0.0002735;NSAMP=8;MSQ=17.89;RECLASSIFIED;AC=8;AN=29246;NFAM=8
chr7	62445247	600702_2	N	N]chr7:61064510]	63155.5	LOW	SVTYPE=BND;POS=62445247;STRANDS=++:12;IMPRECISE;CIPOS=-50,367;CIEND=-50,387;CIPOS95=-37,37;CIEND95=-50,69;MATEID=600702_1;EVENT=600702;SECONDARY;SU=12;PE=12;SR=0;ALG=PROD;AF=0.04168;NSAMP=1219;MSQ=29.6;AC=1219;AN=29246;NFAM=1193
chr7	62445391	528126	N	<DUP>	338.14	PASS	SVTYPE=DUP;POS=62445391;SVLEN=3904;END=62449295;STRANDS=-+:37;CIPOS=-30,29;CIEND=-29,29;CIPOS95=0,0;CIEND95=0,0;SU=37;PE=30;SR=7;ALG=PROD;AF=6.839e-05;NSAMP=2;MSQ=72.55;AC=2;AN=29246;NFAM=2
chr7	62445404	528127	N	<DUP>	460.91	PASS	SVTYPE=DUP;POS=62445404;SVLEN=7245;END=62452649;STRANDS=-+:59;CIPOS=-10,9;CIEND=-15,4;CIPOS95=0,0;CIEND95=0,0;SU=59;PE=50;SR=9;ALG=PROD;AF=0.000171;NSAMP=5;MSQ=89.92;AC=5;AN=29246;NFAM=5
chr7	62445530	14680_2	N	]chr1:125155820]N	56494.2	LOW	SVTYPE=BND;POS=62445530;STRANDS=+-:1541;IMPRECISE;CIPOS=-760,460;CIEND=-280,722;CIPOS95=-328,328;CIEND95=-110,110;MATEID=14680_1;EVENT=14680;SECONDARY;SU=1541;PE=1541;SR=0;ALG=SUM;AF=0.04161;NSAMP=1217;MSQ=32.45;RETAINED;AC=1217;AN=29246;NFAM=1209
chr7	62445741	14681_2	N	N[chr1:125155032[	11081.2	LOW	SVTYPE=BND;POS=62445741;STRANDS=-+:179;IMPRECISE;CIPOS=-699,634;CIEND=-414,658;CIPOS95=-97,97;CIEND95=-414,541;MATEID=14681_1;EVENT=14681;SECONDARY;SU=179;PE=179;SR=0;ALG=SUM;AF=0.01084;NSAMP=317;MSQ=30.44;RETAINED;AC=317;AN=29246;NFAM=317
chr7	62445883	397010	N	<DEL>	1033.76	PASS	SVTYPE=DEL;POS=62445883;SVLEN=-2625;END=62448508;STRANDS=+-:87;IMPRECISE;CIPOS=-11,242;CIEND=-205,31;CIPOS95=-11,15;CIEND95=-7,7;SU=87;PE=87;SR=0;ALG=PROD;AF=0.0001026;NSAMP=3;MSQ=217.87;AC=3;AN=29246;NFAM=3
chr7	62445944	600690_2	N	[chr7:61063475[N	1.58154e+06	LOW	SVTYPE=BND;POS=62445944;STRANDS=--:86;IMPRECISE;CIPOS=-557,82;CIEND=-303,264;CIPOS95=-191,82;CIEND95=-188,188;MATEID=600690_1;EVENT=600690;SECONDARY;SU=86;PE=86;SR=0;ALG=SUM;AF=0.2336;NSAMP=6833;MSQ=103.13;AC=6833;AN=29246;NFAM=6020
chr7	62446022	528120_2	N	N[chr7:62442421[	7557.16	LOW	SVTYPE=BND;POS=62442421;STRANDS=-+:1644;IMPRECISE;CIPOS=-66,525;CIEND=-671,86;CIPOS95=-53,53;CIEND95=-76,76;MATEID=528120_1;EVENT=528120;SECONDARY;SU=1644;PE=1621;SR=23;ALG=SUM;AF=0.002975;NSAMP=87;MSQ=69.94;RECLASSIFIED;AC=87;AN=29246;NFAM=86
chr7	62446550	600696_2	N	[chr7:61062833[N	827855	LOW	SVTYPE=BND;POS=62446550;STRANDS=--:4;IMPRECISE;CIPOS=-78,49;CIEND=-156,49;CIPOS95=-31,31;CIEND95=-73,49;MATEID=600696_1;EVENT=600696;SECONDARY;SU=4;PE=4;SR=0;ALG=PROD;AF=0.2164;NSAMP=6330;MSQ=63.93;AC=6330;AN=29246;NFAM=5810
chr7	62446631	397002_2	N	]chr7:62442123]N	11224.1	PASS	SVTYPE=BND;POS=62442123;STRANDS=+-:532;CIPOS=-5,3;CIEND=-4,4;CIPOS95=0,0;CIEND95=0,0;MATEID=397002_1;EVENT=397002;SECONDARY;SU=532;PE=460;SR=72;ALG=PROD;AF=0.001128;NSAMP=33;MSQ=309.99;RECLASSIFIED;AC=33;AN=29246;NFAM=33
chr7	62446654	397012	N	<DEL>	266.48	PASS	SVTYPE=DEL;POS=62446654;SVLEN=-4283;END=62450937;STRANDS=+-:15;CIPOS=-6,7;CIEND=-10,9;CIPOS95=0,0;CIEND95=0,0;SU=15;PE=11;SR=4;ALG=PROD;AF=3.419e-05;NSAMP=1;MSQ=266.38;AC=1;AN=29246;NFAM=1
chr7	62446681	397011	N	<DEL>	755.6	PASS	SVTYPE=DEL;POS=62446681;SVLEN=-576;END=62447257;STRANDS=+-:18;IMPRECISE;CIPOS=-10,9;CIEND=-10,8;CIPOS95=-1,2;CIEND95=-3,1;SU=18;PE=17;SR=1;ALG=PROD;AF=6.843e-05;NSAMP=2;MSQ=26.75;AC=2;AN=29226;NFAM=2
chr7	62446691	528128	N	<DUP>	87.71	PASS	SVTYPE=DUP;POS=62446691;SVLEN=6037;END=62452728;STRANDS=-+:13;IMPRECISE;CIPOS=-211,9;CIEND=-10,310;CIPOS95=-42,3;CIEND95=-2,53;SU=13;PE=13;SR=0;ALG=PROD;AF=3.419e-05;NSAMP=1;MSQ=73.87;AC=1;AN=29246;NFAM=1
chr7	62446938	14686_2	N	]chr1:125157398]N	47188.3	LOW	SVTYPE=BND;POS=62446938;STRANDS=+-:68;IMPRECISE;CIPOS=-40,11;CIEND=-22,49;CIPOS95=-2,2;CIEND95=-4,4;MATEID=14686_1;EVENT=14686;SECONDARY;SU=68;PE=68;SR=0;ALG=PROD;AF=0.01385;NSAMP=405;MSQ=33.52;AC=405;AN=29246;NFAM=372
chr7	62447144	14687_2	N	]chr1:125157928]N	183155	LOW	SVTYPE=BND;POS=62447144;STRANDS=+-:26;IMPRECISE;CIPOS=-10,9;CIEND=-10,9;CIPOS95=-1,1;CIEND95=-1,1;MATEID=14687_1;EVENT=14687;SECONDARY;SU=26;PE=22;SR=4;ALG=PROD;AF=0.05249;NSAMP=1535;MSQ=46.29;AC=1535;AN=29246;NFAM=1382
chr7	62447145	600689_2	N	N]chr7:61063378]	4.52166e+06	LOW	SVTYPE=BND;POS=62447145;STRANDS=++:1780;CIPOS=-6,2;CIEND=-10,28;CIPOS95=0,0;CIEND95=0,0;MATEID=600689_1;EVENT=600689;SECONDARY;SU=1780;PE=1780;SR=0;AF=0.4871;NSAMP=14246;MSQ=189.15;RETAINED;AC=14247;AN=29246;NFAM=13136
chr7	62447519	14685_2	N	]chr1:125157423]N	267909	LOW	SVTYPE=BND;POS=62447519;STRANDS=+-:7846;IMPRECISE;CIPOS=-130,14;CIEND=-18,96;CIPOS95=-4,4;CIEND95=-4,4;MATEID=14685_1;EVENT=14685;SECONDARY;SU=7846;PE=7846;SR=0;ALG=PROD;AF=0.1169;NSAMP=3420;MSQ=43.48;RETAINED;AC=3420;AN=29246;NFAM=3246
chr7	62447801	14691_2	N	N[chr1:125082162[	6884.88	LOW	SVTYPE=BND;POS=62447801;STRANDS=-+:697;IMPRECISE;CIPOS=-30,273;CIEND=-270,9;CIPOS95=-18,18;CIEND95=-13,9;MATEID=14691_1;EVENT=14691;SECONDARY;SU=697;PE=697;SR=0;ALG=PROD;AF=0.002667;NSAMP=78;MSQ=34.92;AC=78;AN=29246;NFAM=77
chr7	62447813	397013	N	<DEL>	833.37	PASS	SVTYPE=DEL;POS=62447813;SVLEN=-1793;END=62449606;STRANDS=+-:41;IMPRECISE;CIPOS=-30,146;CIEND=-319,30;CIPOS95=-17,17;CIEND95=-19,19;SU=41;PE=41;SR=0;ALG=PROD;AF=0.0001368;NSAMP=4;MSQ=202.13;AC=4;AN=29240;NFAM=4
chr7	62447835	528129	N	<DUP>	139.51	PASS	SVTYPE=DUP;POS=62447835;SVLEN=5934;END=62453769;STRANDS=-+:7;IMPRECISE;CIPOS=-346,9;CIEND=-10,248;CIPOS95=-89,2;CIEND95=-2,69;SU=7;PE=7;SR=0;ALG=PROD;AF=6.839e-05;NSAMP=2;MSQ=56.89;AC=2;AN=29246;NFAM=2
chr7	62448489	54672_2	N	N]chr2:91409065]	23537.8	LOW	SVTYPE=BND;POS=62448489;STRANDS=++:8;IMPRECISE;CIPOS=-30,506;CIEND=-30,370;CIPOS95=-30,157;CIEND95=-30,95;MATEID=54672_1;EVENT=54672;SECONDARY;SU=8;PE=8;SR=0;ALG=PROD;AF=0.0184;NSAMP=538;MSQ=30.08;AC=538;AN=29246;NFAM=538
chr7	62449233	397015	N	<DEL>	4859.74	PASS	SVTYPE=DEL;POS=62449233;SVLEN=-3072;END=62452305;STRANDS=+-:171;CIPOS=-8,6;CIEND=-10,9;CIPOS95=0,0;CIEND95=0,0;SU=171;PE=155;SR=16;ALG=PROD;AF=0.000171;NSAMP=5;MSQ=489.73;AC=5;AN=29242;NFAM=4
chr7	62449724	104223_1	N	]chr16:34725839]N	4361.97	LOW	SVTYPE=BND;POS=62449724;STRANDS=-+:5;IMPRECISE;CIPOS=-10,8;CIEND=-10,9;CIPOS95=-3,1;CIEND95=-2,3;MATEID=104223_2;EVENT=104223;SU=5;PE=4;SR=1;ALG=PROD;AF=0.0009574;NSAMP=28;MSQ=150.26;AC=28;AN=29246;NFAM=28
chr7	62449724	600800_2	N	[chr7:62347755[N	3061.31	LOW	SVTYPE=BND;POS=62449724;STRANDS=--:17;IMPRECISE;CIPOS=-100,49;CIEND=-573,29;CIPOS95=-47,47;CIEND95=-79,29;MATEID=600800_1;EVENT=600800;SECONDARY;SU=17;PE=17;SR=0;ALG=PROD;AF=0.000718;NSAMP=21;MSQ=144.23;AC=21;AN=29246;NFAM=21
chr7	62449865	600793_2	N	N]chr7:62309442]	167197	LOW	SVTYPE=BND;POS=62449865;STRANDS=++:8;IMPRECISE;CIPOS=-6,391;CIEND=-10,364;CIPOS95=0,147;CIEND95=-1,122;MATEID=600793_1;EVENT=600793;SECONDARY;SU=8;PE=8;SR=0;ALG=PROD;AF=0.09923;NSAMP=2902;MSQ=35.99;AC=2902;AN=29246;NFAM=2812
chr7	62450180	396506_2	N	]chr7:60922567]N	193.82	LOW	SVTYPE=BND;POS=60922567;STRANDS=+-:13;IMPRECISE;CIPOS=-539,26;CIEND=-30,518;CIPOS95=-126,26;CIEND95=-30,146;MATEID=396506_1;EVENT=396506;SECONDARY;SU=13;PE=13;SR=0;ALG=PROD;AF=6.839e-05;NSAMP=2;MSQ=53.7;RECLASSIFIED;AC=2;AN=29246;NFAM=2
chr7	62450181	104332_1	N	]chr16:36185041]N	65.57	LOW	SVTYPE=BND;POS=62450181;STRANDS=-+:5;CIPOS=-10,9;CIEND=-10,9;CIPOS95=0,0;CIEND95=0,0;MATEID=104332_2;EVENT=104332;SU=5;PE=0;SR=5;ALG=PROD;AF=3.419e-05;NSAMP=1;MSQ=65.49;AC=1;AN=29246;NFAM=1
chr7	62450681	397016_1	N	N[chr7:62450742[	1293.27	PASS	SVTYPE=BND;POS=62450681;STRANDS=+-:47;CIPOS=-10,9;CIEND=-10,9;CIPOS95=0,0;CIEND95=0,0;MATEID=397016_2;EVENT=397016;SU=47;PE=0;SR=47;ALG=PROD;AF=0.000171;NSAMP=5;MSQ=255.75;RECLASSIFIED;AC=5;AN=29234;NFAM=5
chr7	62450742	397016_2	N	]chr7:62450681]N	1293.27	PASS	SVTYPE=BND;POS=62450681;STRANDS=+-:47;CIPOS=-10,9;CIEND=-10,9;CIPOS95=0,0;CIEND95=0,0;MATEID=397016_1;EVENT=397016;SECONDARY;SU=47;PE=0;SR=47;ALG=PROD;AF=0.000171;NSAMP=5;MSQ=255.75;RECLASSIFIED;AC=5;AN=29234;NFAM=5
chr7	62451403	600682_2	N	[chr7:61053082[N	13726.8	LOW	SVTYPE=BND;POS=62451403;STRANDS=--:305;IMPRECISE;CIPOS=-886,60;CIEND=-722,62;CIPOS95=-116,60;CIEND95=-132,62;MATEID=600682_1;EVENT=600682;SECONDARY;SU=305;PE=305;SR=0;ALG=SUM;AF=0.006599;NSAMP=193;MSQ=27.9;AC=193;AN=29246;NFAM=191
chr7	62452032	528130_1	N	]chr7:62452352]N	10995.2	LOW	SVTYPE=BND;POS=62452032;STRANDS=-+:13;CIPOS=-30,29;CIEND=-30,29;CIPOS95=0,0;CIEND95=0,0;MATEID=528130_2;EVENT=528130;SU=13;PE=5;SR=8;ALG=PROD;AF=0.005061;NSAMP=148;MSQ=19.48;RECLASSIFIED;AC=148;AN=29244;NFAM=148
chr7	62452036	397017_1	N	N[chr7:62453065[	55.64	LOW	SVTYPE=BND;POS=62452036;STRANDS=+-:6;IMPRECISE;CIPOS=-10,653;CIEND=-823,9;CIPOS95=-2,231;CIEND95=-261,2;MATEID=397017_2;EVENT=397017;SU=6;PE=6;SR=0;ALG=PROD;AF=6.839e-05;NSAMP=2;MSQ=17.93;RECLASSIFIED;AC=2;AN=29246;NFAM=2
chr7	62452281	104216_1	N	]chr16:34671623]N	235.08	LOW	SVTYPE=BND;POS=62452281;STRANDS=-+:37;CIPOS=-9,8;CIEND=-9,8;CIPOS95=0,0;CIEND95=0,0;MATEID=104216_2;EVENT=104216;SU=37;PE=0;SR=37;ALG=PROD;AF=0.0002052;NSAMP=6;MSQ=28.55;AC=6;AN=29246;NFAM=6
chr7	62452330	106291_1	N	]chr22:16266980]N	33.41	LOW	SVTYPE=BND;POS=62452330;STRANDS=-+:4;CIPOS=-9,8;CIEND=-9,8;CIPOS95=0,0;CIEND95=0,0;MATEID=106291_2;EVENT=106291;SU=4;PE=0;SR=4;ALG=PROD;AF=3.419e-05;NSAMP=1;MSQ=4.6;AC=1;AN=29246;NFAM=1
chr7	62452352	528130_2	N	N[chr7:62452032[	10995.2	LOW	SVTYPE=BND;POS=62452032;STRANDS=-+:13;CIPOS=-30,29;CIEND=-30,29;CIPOS95=0,0;CIEND95=0,0;MATEID=528130_1;EVENT=528130;SECONDARY;SU=13;PE=5;SR=8;ALG=PROD;AF=0.005061;NSAMP=148;MSQ=19.48;RECLASSIFIED;AC=148;AN=29244;NFAM=148
chr7	62453057	397018_1	N	N[chr7:62455682[	1652.49	PASS	SVTYPE=BND;POS=62453057;STRANDS=+-:49;IMPRECISE;CIPOS=-11,29;CIEND=-30,27;CIPOS95=-2,2;CIEND95=-2,2;MATEID=397018_2;EVENT=397018;SU=49;PE=48;SR=1;ALG=PROD;AF=6.839e-05;NSAMP=2;MSQ=274.09;RECLASSIFIED;AC=2;AN=29246;NFAM=2
chr7	62453065	397017_2	N	]chr7:62452036]N	55.64	LOW	SVTYPE=BND;POS=62452036;STRANDS=+-:6;IMPRECISE;CIPOS=-823,9;CIEND=-10,653;CIPOS95=-261,2;CIEND95=-2,231;MATEID=397017_1;EVENT=397017;SECONDARY;SU=6;PE=6;SR=0;ALG=PROD;AF=6.839e-05;NSAMP=2;MSQ=17.93;RECLASSIFIED;AC=2;AN=29246;NFAM=2
chr7	62453207	528131_1	N	]chr7:62456637]N	121.85	LOW	SVTYPE=BND;POS=62453207;STRANDS=-+:14;CIPOS=-10,9;CIEND=-7,8;CIPOS95=0,0;CIEND95=0,0;MATEID=528131_2;EVENT=528131;SU=14;PE=10;SR=4;ALG=PROD;AF=3.419e-05;NSAMP=1;MSQ=110.17;RECLASSIFIED;AC=1;AN=29246;NFAM=1
chr7	62453703	396502_2	N	]chr7:60919406]N	7475.94	LOW	SVTYPE=BND;POS=60919406;STRANDS=+-:220;IMPRECISE;CIPOS=-396,14;CIEND=-12,386;CIPOS95=-37,14;CIEND95=-11,11;MATEID=396502_1;EVENT=396502;SECONDARY;SU=220;PE=220;SR=0;ALG=PROD;AF=0.005676;NSAMP=165;MSQ=18.93;RECLASSIFIED;AC=166;AN=29246;NFAM=164
chr7	62453714	600684_2	N	[chr7:61060115[N	1000.95	LOW	SVTYPE=BND;POS=62453714;STRANDS=--:8;IMPRECISE;CIPOS=-384,29;CIEND=-469,29;CIPOS95=-83,29;CIEND95=-116,29;MATEID=600684_1;EVENT=600684;SECONDARY;SU=8;PE=8;SR=0;ALG=PROD;AF=0.001607;NSAMP=47;MSQ=16.69;AC=47;AN=29246;NFAM=47
chr7	62454208	527779_2	N	N[chr7:60919313[	27273.5	LOW	SVTYPE=BND;POS=60919313;STRANDS=-+:1671;IMPRECISE;CIPOS=-2,136;CIEND=-46,8;CIPOS95=0,0;CIEND95=-1,1;MATEID=527779_1;EVENT=527779;SECONDARY;SU=1671;PE=1671;SR=0;ALG=PROD;AF=0.03149;NSAMP=920;MSQ=19.34;RECLASSIFIED;AC=921;AN=29246;NFAM=910
chr7	62454336	397019_1	N	N[chr7:62454394[	440.11	LOW	SVTYPE=BND;POS=62454336;STRANDS=+-:5;IMPRECISE;CIPOS=-8,6;CIEND=-5,8;CIPOS95=-1,0;CIEND95=0,1;MATEID=397019_2;EVENT=397019;SU=5;PE=0;SR=5;ALG=PROD;AF=3.42e-05;NSAMP=1;MSQ=167.57;RETAINED;RECLASSIFIED;AC=1;AN=29238;NFAM=1
chr7	62454394	397019_2	N	]chr7:62454336]N	440.11	LOW	SVTYPE=BND;POS=62454336;STRANDS=+-:5;IMPRECISE;CIPOS=-5,8;CIEND=-8,6;CIPOS95=0,1;CIEND95=-1,0;MATEID=397019_1;EVENT=397019;SECONDARY;SU=5;PE=0;SR=5;ALG=PROD;AF=3.42e-05;NSAMP=1;MSQ=167.57;RETAINED;RECLASSIFIED;AC=1;AN=29238;NFAM=1
chr7	62454454	600814_2	N	N]chr7:62443260]	33.27	LOW	SVTYPE=BND;POS=62454454;STRANDS=++:5;CIPOS=-10,9;CIEND=-10,9;CIPOS95=0,0;CIEND95=0,0;MATEID=600814_1;EVENT=600814;SECONDARY;SU=5;PE=0;SR=5;ALG=PROD;AF=3.419e-05;NSAMP=1;MSQ=32.81;AC=1;AN=29246;NFAM=1
chr7	62455284	397021_1	N	N[chr7:62456451[	43357.1	PASS	SVTYPE=BND;POS=62455284;STRANDS=+-:1704;CIPOS=0,0;CIEND=-1,0;CIPOS95=0,0;CIEND95=0,0;MATEID=397021_2;EVENT=397021;SU=1704;PE=926;SR=778;ALG=PROD;AF=0.001539;NSAMP=42;MSQ=538.26;RECLASSIFIED;AC=45;AN=29242;NFAM=37
chr7	62455682	397018_2	N	]chr7:62453057]N	1652.49	PASS	SVTYPE=BND;POS=62453057;STRANDS=+-:49;IMPRECISE;CIPOS=-30,27;CIEND=-11,29;CIPOS95=-2,2;CIEND95=-2,2;MATEID=397018_1;EVENT=397018;SECONDARY;SU=49;PE=48;SR=1;ALG=PROD;AF=6.839e-05;NSAMP=2;MSQ=274.09;RECLASSIFIED;AC=2;AN=29246;NFAM=2
chr7	62456156	104221_1	N	N[chr16:34721589[	1221.43	LOW	SVTYPE=BND;POS=62456156;STRANDS=+-:4;IMPRECISE;CIPOS=-10,422;CIEND=-536,9;CIPOS95=-2,115;CIEND95=-177,1;MATEID=104221_2;EVENT=104221;SU=4;PE=4;SR=0;ALG=PROD;AF=0.001881;NSAMP=55;MSQ=17.49;AC=55;AN=29246;NFAM=55
chr7	62456199	600802_2	N	N]chr7:62353206]	7440.15	LOW	SVTYPE=BND;POS=62456199;STRANDS=++:21;IMPRECISE;CIPOS=-30,412;CIEND=-30,477;CIPOS95=-30,40;CIEND95=-30,62;MATEID=600802_1;EVENT=600802;SECONDARY;SU=21;PE=21;SR=0;ALG=PROD;AF=0.009711;NSAMP=284;MSQ=22.09;AC=284;AN=29246;NFAM=284
chr7	62456448	397008_2	N	]chr7:62445166]N	300.84	LOW	SVTYPE=BND;POS=62445166;STRANDS=+-:9;IMPRECISE;CIPOS=-9,5;CIEND=-5,8;CIPOS95=0,0;CIEND95=0,1;MATEID=397008_1;EVENT=397008;SECONDARY;SU=9;PE=5;SR=4;ALG=PROD;AF=0.0002735;NSAMP=8;MSQ=17.89;RECLASSIFIED;AC=8;AN=29246;NFAM=8
chr7	62456451	397021_2	N	]chr7:62455284]N	43357.1	PASS	SVTYPE=BND;POS=62455284;STRANDS=+-:1704;CIPOS=-1,0;CIEND=0,0;CIPOS95=0,0;CIEND95=0,0;MATEID=397021_1;EVENT=397021;SECONDARY;SU=1704;PE=926;SR=778;ALG=PROD;AF=0.001539;NSAMP=42;MSQ=538.26;RECLASSIFIED;AC=45;AN=29242;NFAM=37
chr7	62456637	528131_2	N	N[chr7:62453207[	121.85	LOW	SVTYPE=BND;POS=62453207;STRANDS=-+:14;CIPOS=-7,8;CIEND=-10,9;CIPOS95=0,0;CIEND95=0,0;MATEID=528131_1;EVENT=528131;SECONDARY;SU=14;PE=10;SR=4;ALG=PROD;AF=3.419e-05;NSAMP=1;MSQ=110.17;RECLASSIFIED;AC=1;AN=29246;NFAM=1
chr7	62456778	104211_1	N	N[chr16:34608927[	409.61	LOW	SVTYPE=BND;POS=62456778;STRANDS=+-:4;IMPRECISE;CIPOS=-50,652;CIEND=-734,49;CIPOS95=-50,207;CIEND95=-232,49;MATEID=104211_2;EVENT=104211;SU=4;PE=4;SR=0;ALG=PROD;AF=0.0004103;NSAMP=12;MSQ=10.4;AC=12;AN=29246;NFAM=12
chr7	62456779	600683_2	N	N]chr7:61057195]	119073	LOW	SVTYPE=BND;POS=62456779;STRANDS=++:20;CIPOS=-49,48;CIEND=-11,48;CIPOS95=0,0;CIEND95=0,0;MATEID=600683_1;EVENT=600683;SECONDARY;SU=20;PE=13;SR=7;ALG=PROD;AF=0.05895;NSAMP=1724;MSQ=31.76;AC=1724;AN=29246;NFAM=1626
chr7	62507256	528133_1	N	]chr7:62512124]N	1648.45	LOW	SVTYPE=BND;POS=62507256;STRANDS=-+:4;IMPRECISE;CIPOS=-683,9;CIEND=-10,646;CIPOS95=-170,2;CIEND95=-2,168;MATEID=528133_2;EVENT=528133;SU=4;PE=4;SR=0;ALG=PROD;AF=3.423e-05;NSAMP=1;MSQ=30.59;RECLASSIFIED;AC=1;AN=29218;NFAM=1
chr7	62507924	397023_1	N	N[chr7:62509566[	1236.23	LOW	SVTYPE=BND;POS=62507924;STRANDS=+-:16;IMPRECISE;CIPOS=-30,346;CIEND=-328,29;CIPOS95=-30,55;CIEND95=-54,29;MATEID=397023_2;EVENT=397023;SU=16;PE=16;SR=0;ALG=PROD;AF=0.0001027;NSAMP=3;MSQ=89.06;RECLASSIFIED;AC=3;AN=29220;NFAM=3
chr7	62507956	397025_1	N	N[chr7:62510376[	899.77	LOW	SVTYPE=BND;POS=62507956;STRANDS=+-:12;IMPRECISE;CIPOS=-30,422;CIEND=-560,29;CIPOS95=-30,141;CIEND95=-107,29;MATEID=397025_2;EVENT=397025;SU=12;PE=12;SR=0;ALG=PROD;AF=0.000171;NSAMP=5;MSQ=37.88;RETAINED;RECLASSIFIED;AC=5;AN=29240;NFAM=5
chr7	62507973	528132_1	N	]chr7:62509713]N	1153.77	LOW	SVTYPE=BND;POS=62507973;STRANDS=-+:5;IMPRECISE;CIPOS=-722,9;CIEND=-10,544;CIPOS95=-152,1;CIEND95=-2,124;MATEID=528132_2;EVENT=528132;SU=5;PE=5;SR=0;ALG=PROD;AF=3.42e-05;NSAMP=1;MSQ=9.47;RECLASSIFIED;AC=1;AN=29240;NFAM=1
chr7	62509566	397023_2	N	]chr7:62507924]N	1236.23	LOW	SVTYPE=BND;POS=62507924;STRANDS=+-:16;IMPRECISE;CIPOS=-328,29;CIEND=-30,346;CIPOS95=-54,29;CIEND95=-30,55;MATEID=397023_1;EVENT=397023;SECONDARY;SU=16;PE=16;SR=0;ALG=PROD;AF=0.0001027;NSAMP=3;MSQ=89.06;RECLASSIFIED;AC=3;AN=29220;NFAM=3
chr7	62509713	528132_2	N	N[chr7:62507973[	1153.77	LOW	SVTYPE=BND;POS=62507973;STRANDS=-+:5;IMPRECISE;CIPOS=-10,544;CIEND=-722,9;CIPOS95=-2,124;CIEND95=-152,1;MATEID=528132_1;EVENT=528132;SECONDARY;SU=5;PE=5;SR=0;ALG=PROD;AF=3.42e-05;NSAMP=1;MSQ=9.47;RECLASSIFIED;AC=1;AN=29240;NFAM=1
chr7	62509784	397026_1	N	N[chr7:62511396[	591.22	LOW	SVTYPE=BND;POS=62509784;STRANDS=+-:18;IMPRECISE;CIPOS=-313,360;CIEND=-597,29;CIPOS95=-277,277;CIEND95=-239,29;MATEID=397026_2;EVENT=397026;SU=18;PE=18;SR=0;ALG=SUM;AF=3.419e-05;NSAMP=1;MSQ=173.45;RECLASSIFIED;AC=1;AN=29246;NFAM=1
chr7	62509848	397027_1	N	N[chr7:62512537[	39.31	LOW	SVTYPE=BND;POS=62509848;STRANDS=+-:4;IMPRECISE;CIPOS=-10,420;CIEND=-618,9;CIPOS95=-2,131;CIEND95=-122,3;MATEID=397027_2;EVENT=397027;SU=4;PE=4;SR=0;ALG=PROD;AF=3.419e-05;NSAMP=1;MSQ=38.63;RETAINED;RECLASSIFIED;AC=1;AN=29246;NFAM=1
chr7	62510125	528135	N	<DUP>	2796.79	PASS	SVTYPE=DUP;POS=62510125;SVLEN=2149;END=62512274;STRANDS=-+:18;IMPRECISE;CIPOS=-319,29;CIEND=-30,288;CIPOS95=-39,29;CIEND95=-30,35;SU=18;PE=18;SR=0;ALG=PROD;AF=0.000342;NSAMP=8;MSQ=36.95;AC=10;AN=29238;NFAM=8
chr7	62510136	396401_2	N	]chr7:59187873]N	536178	LOW	SVTYPE=BND;POS=59187873;STRANDS=+-:14081;IMPRECISE;CIPOS=-19,1;CIEND=-4,45;CIPOS95=0,0;CIEND95=-1,1;MATEID=396401_1;EVENT=396401;SECONDARY;SU=14081;PE=14081;SR=0;ALG=PROD;AF=0.1103;NSAMP=3167;MSQ=99.9;RECLASSIFIED;AC=3225;AN=29246;NFAM=3003
chr7	62510137	396430_2	N	]chr7:60121462]N	2252.36	LOW	SVTYPE=BND;POS=60121462;STRANDS=+-:40;IMPRECISE;CIPOS=-902,80;CIEND=-63,923;CIPOS95=-152,80;CIEND95=-63,331;MATEID=396430_1;EVENT=396430;SECONDARY;SU=40;PE=40;SR=0;ALG=SUM;AF=0.001163;NSAMP=34;MSQ=22.19;RECLASSIFIED;AC=34;AN=29246;NFAM=34
chr7	62510376	397025_2	N	]chr7:62507956]N	899.77	LOW	SVTYPE=BND;POS=62507956;STRANDS=+-:12;IMPRECISE;CIPOS=-560,29;CIEND=-30,422;CIPOS95=-107,29;CIEND95=-30,141;MATEID=397025_1;EVENT=397025;SECONDARY;SU=12;PE=12;SR=0;ALG=PROD;AF=0.000171;NSAMP=5;MSQ=37.88;RETAINED;RECLASSIFIED;AC=5;AN=29240;NFAM=5
chr7	62510611	396474_2	N	]chr7:60545002]N	1.21876e+06	LOW	SVTYPE=BND;POS=60545002;STRANDS=+-:16;IMPRECISE;CIPOS=-514,29;CIEND=-30,383;CIPOS95=-77,29;CIEND95=-30,57;MATEID=396474_1;EVENT=396474;SECONDARY;SU=16;PE=16;SR=0;ALG=PROD;AF=0.2778;NSAMP=8041;MSQ=87.96;RECLASSIFIED;AC=8112;AN=29202;NFAM=7508
chr7	62510647	397032_1	N	N[chr7:62510959[	3223.48	LOW	SVTYPE=BND;POS=62510647;STRANDS=+-:5;IMPRECISE;CIPOS=-30,29;CIEND=-30,23;CIPOS95=-3,3;CIEND95=-7,7;MATEID=397032_2;EVENT=397032;SU=5;PE=4;SR=1;ALG=PROD;AF=0.0008207;NSAMP=22;MSQ=72.68;RECLASSIFIED;AC=24;AN=29244;NFAM=22
chr7	62510657	396446_2	N	]chr7:60422080]N	15792.6	LOW	SVTYPE=BND;POS=60422080;STRANDS=+-:299;IMPRECISE;CIPOS=-115,10;CIEND=-11,350;CIPOS95=-7,7;CIEND95=-11,11;MATEID=396446_1;EVENT=396446;SECONDARY;SU=299;PE=299;SR=0;ALG=PROD;AF=0.003146;NSAMP=92;MSQ=78.45;RECLASSIFIED;AC=92;AN=29246;NFAM=88
chr7	62510689	396480_2	N	]chr7:60789098]N	8070.62	LOW	SVTYPE=BND;POS=60789098;STRANDS=+-:20;IMPRECISE;CIPOS=-364,29;CIEND=-34,526;CIPOS95=-28,28;CIEND95=-34,121;MATEID=396480_1;EVENT=396480;SECONDARY;SU=20;PE=20;SR=0;ALG=PROD;AF=0.00318;NSAMP=93;MSQ=47.85;RECLASSIFIED;AC=93;AN=29246;NFAM=90
chr7	62510959	397032_2	N	]chr7:62510647]N	3223.48	LOW	SVTYPE=BND;POS=62510647;STRANDS=+-:5;IMPRECISE;CIPOS=-30,23;CIEND=-30,29;CIPOS95=-7,7;CIEND95=-3,3;MATEID=397032_1;EVENT=397032;SECONDARY;SU=5;PE=4;SR=1;ALG=PROD;AF=0.0008207;NSAMP=22;MSQ=72.68;RECLASSIFIED;AC=24;AN=29244;NFAM=22
chr7	62510988	528033_2	N	N[chr7:61970457[	2065.43	LOW	SVTYPE=BND;POS=61970457;STRANDS=-+:5;IMPRECISE;CIPOS=-10,103;CIEND=-461,9;CIPOS95=-2,41;CIEND95=-121,2;MATEID=528033_1;EVENT=528033;SECONDARY;SU=5;PE=5;SR=0;ALG=PROD;AF=0.002017;NSAMP=53;MSQ=26.62;RECLASSIFIED;AC=59;AN=29246;NFAM=52
chr7	62511396	397026_2	N	]chr7:62509784]N	591.22	LOW	SVTYPE=BND;POS=62509784;STRANDS=+-:18;IMPRECISE;CIPOS=-597,29;CIEND=-313,360;CIPOS95=-239,29;CIEND95=-277,277;MATEID=397026_1;EVENT=397026;SECONDARY;SU=18;PE=18;SR=0;ALG=SUM;AF=3.419e-05;NSAMP=1;MSQ=173.45;RECLASSIFIED;AC=1;AN=29246;NFAM=1
chr7	62511485	528137_1	N	]chr7:62512474]N	9376.57	LOW	SVTYPE=BND;POS=62511485;STRANDS=-+:10;IMPRECISE;CIPOS=-430,9;CIEND=-10,364;CIPOS95=-146,1;CIEND95=-2,96;MATEID=528137_2;EVENT=528137;SU=10;PE=10;SR=0;ALG=PROD;AF=0.001674;NSAMP=34;MSQ=8.88;RETAINED;RECLASSIFIED;AC=36;AN=21510;NFAM=34
chr7	62511805	396431_2	N	]chr7:60121458]N	25985.1	LOW	SVTYPE=BND;POS=60121458;STRANDS=+-:873;IMPRECISE;CIPOS=-140,13;CIEND=-10,169;CIPOS95=-1,1;CIEND95=-2,2;MATEID=396431_1;EVENT=396431;SECONDARY;SU=873;PE=873;SR=0;ALG=PROD;AF=0.005815;NSAMP=170;MSQ=110.19;RECLASSIFIED;AC=170;AN=29236;NFAM=164
chr7	62512124	528133_2	N	N[chr7:62507256[	1648.45	LOW	SVTYPE=BND;POS=62507256;STRANDS=-+:4;IMPRECISE;CIPOS=-10,646;CIEND=-683,9;CIPOS95=-2,168;CIEND95=-170,2;MATEID=528133_1;EVENT=528133;SECONDARY;SU=4;PE=4;SR=0;ALG=PROD;AF=3.423e-05;NSAMP=1;MSQ=30.59;RECLASSIFIED;AC=1;AN=29218;NFAM=1
chr7	62512285	527743_2	N	N[chr7:60340479[	456884	LOW	SVTYPE=BND;POS=60340479;STRANDS=-+:29373;IMPRECISE;CIPOS=-4,7;CIEND=-20,2;CIPOS95=0,0;CIEND95=-1,1;MATEID=527743_1;EVENT=527743;SECONDARY;SU=29373;PE=29373;SR=0;ALG=PROD;AF=0.225;NSAMP=3409;MSQ=72.71;RETAINED;RECLASSIFIED;AC=5404;AN=24014;NFAM=3217
chr7	62512474	528137_2	N	N[chr7:62511485[	9376.57	LOW	SVTYPE=BND;POS=62511485;STRANDS=-+:10;IMPRECISE;CIPOS=-10,364;CIEND=-430,9;CIPOS95=-2,96;CIEND95=-146,1;MATEID=528137_1;EVENT=528137;SECONDARY;SU=10;PE=10;SR=0;ALG=PROD;AF=0.001674;NSAMP=34;MSQ=8.88;RETAINED;RECLASSIFIED;AC=36;AN=21510;NFAM=34
chr7	62512524	396438_2	N	]chr7:60340861]N	420691	LOW	SVTYPE=BND;POS=60340861;STRANDS=+-:19169;IMPRECISE;CIPOS=-952,307;CIEND=-223,961;CIPOS95=-107,107;CIEND95=-96,96;MATEID=396438_1;EVENT=396438;SECONDARY;SU=19169;PE=19169;SR=0;ALG=SUM;AF=0.1037;NSAMP=2551;MSQ=74.46;RETAINED;RECLASSIFIED;AC=2562;AN=24698;NFAM=2375
chr7	62512537	397027_2	N	]chr7:62509848]N	39.31	LOW	SVTYPE=BND;POS=62509848;STRANDS=+-:4;IMPRECISE;CIPOS=-618,9;CIEND=-10,420;CIPOS95=-122,3;CIEND95=-2,131;MATEID=397027_1;EVENT=397027;SECONDARY;SU=4;PE=4;SR=0;ALG=PROD;AF=3.419e-05;NSAMP=1;MSQ=38.63;RETAINED;RECLASSIFIED;AC=1;AN=29246;NFAM=1
chr7	62512599	396444_2	N	]chr7:60399794]N	25670.8	LOW	SVTYPE=BND;POS=60399794;STRANDS=+-:5;IMPRECISE;CIPOS=-422,9;CIEND=-10,585;CIPOS95=-148,2;CIEND95=-1,203;MATEID=396444_1;EVENT=396444;SECONDARY;SU=5;PE=5;SR=0;ALG=PROD;AF=3.671e-05;NSAMP=1;MSQ=126.54;RECLASSIFIED;AC=1;AN=27238;NFAM=1
chr7	62513161	527684_2	N	N[chr7:58189966[	9731.78	LOW	SVTYPE=BND;POS=58189966;STRANDS=-+:4;IMPRECISE;CIPOS=-10,487;CIEND=-474,9;CIPOS95=-1,160;CIEND95=-166,1;MATEID=527684_1;EVENT=527684;SECONDARY;SU=4;PE=4;SR=0;ALG=PROD;AF=0.0001813;NSAMP=3;MSQ=47.59;RECLASSIFIED;AC=4;AN=22058;NFAM=3
chr7	62516589	528138	N	<DUP>	157.67	PASS	SVTYPE=DUP;POS=62516589;SVLEN=2382;END=62518971;STRANDS=-+:7;IMPRECISE;CIPOS=-376,9;CIEND=-10,449;CIPOS95=-90,2;CIEND95=-2,95;SU=7;PE=7;SR=0;ALG=PROD;AF=6.839e-05;NSAMP=2;MSQ=54.66;AC=2;AN=29246;NFAM=2
chr7	62516854	528139_1	N	]chr7:62522021]N	13.72	LOW	SVTYPE=BND;POS=62516854;STRANDS=-+:5;IMPRECISE;CIPOS=-680,9;CIEND=-10,278;CIPOS95=-153,1;CIEND95=-3,85;MATEID=528139_2;EVENT=528139;SU=5;PE=5;SR=0;ALG=PROD;AF=3.419e-05;NSAMP=1;MSQ=9.87;RECLASSIFIED;AC=1;AN=29246;NFAM=1
chr7	62516891	527581_2	N	N[chr7:58013756[	90.69	LOW	SVTYPE=BND;POS=58013756;STRANDS=-+:5;CIPOS=-10,9;CIEND=-10,9;CIPOS95=0,0;CIEND95=0,0;MATEID=527581_1;EVENT=527581;SECONDARY;SU=5;PE=0;SR=5;ALG=PROD;AF=6.839e-05;NSAMP=2;MSQ=33.48;RECLASSIFIED;AC=2;AN=29246;NFAM=2
chr7	62516900	397043	N	<DEL>	248.24	PASS	SVTYPE=DEL;POS=62516900;SVLEN=-8999;END=62525899;STRANDS=+-:9;IMPRECISE;CIPOS=-8,421;CIEND=-205,9;CIPOS95=0,100;CIEND95=-65,2;SU=9;PE=9;SR=0;ALG=PROD;AF=3.419e-05;NSAMP=1;MSQ=245.59;AC=1;AN=29246;NFAM=1
chr7	62517226	397036	N	<DEL>	490.02	PASS	SVTYPE=DEL;POS=62517226;SVLEN=-1131;END=62518357;STRANDS=+-:19;IMPRECISE;CIPOS=-460,321;CIEND=-674,29;CIPOS95=-420,321;CIEND95=-292,29;SU=19;PE=19;SR=0;ALG=SUM;AF=6.839e-05;NSAMP=2;MSQ=173.74;AC=2;AN=29246;NFAM=2
chr7	62517559	527766_2	N	N[chr7:60735420[	341.57	LOW	SVTYPE=BND;POS=60735420;STRANDS=-+:14;IMPRECISE;CIPOS=-9,314;CIEND=-321,9;CIPOS95=0,56;CIEND95=-58,2;MATEID=527766_1;EVENT=527766;SECONDARY;SU=14;PE=14;SR=0;ALG=PROD;AF=6.839e-05;NSAMP=2;MSQ=69.9;RECLASSIFIED;AC=2;AN=29244;NFAM=2
chr7	62517621	397038	N	<DEL>	116631	PASS	SVTYPE=DEL;POS=62517621;SVLEN=-1245;END=62518866;STRANDS=+-:28;IMPRECISE;CIPOS=-50,113;CIEND=-83,49;CIPOS95=-11,11;CIEND95=-9,9;SU=28;PE=28;SR=0;ALG=PROD;AF=0.004684;NSAMP=128;MSQ=248;RETAINED;MEDGQR=3.88;Q10GQR=3.37;AC=137;AN=29246;NFAM=119
chr7	62517787	397042_1	N	N[chr7:62522801[	119.95	LOW	SVTYPE=BND;POS=62517787;STRANDS=+-:20;IMPRECISE;CIPOS=-30,291;CIEND=-398,29;CIPOS95=-29,29;CIEND95=-63,29;MATEID=397042_2;EVENT=397042;SU=20;PE=20;SR=0;ALG=PROD;AF=0.0001026;NSAMP=3;MSQ=39.97;RECLASSIFIED;AC=3;AN=29246;NFAM=3
chr7	62517885	397037_1	N	N[chr7:62518674[	76389.5	LOW	SVTYPE=BND;POS=62517885;STRANDS=+-:29;IMPRECISE;CIPOS=-50,53;CIEND=-150,47;CIPOS95=-8,8;CIEND95=-6,6;MATEID=397037_2;EVENT=397037;SU=29;PE=29;SR=0;ALG=PROD;AF=0.003932;NSAMP=107;MSQ=131.94;RECLASSIFIED;AC=115;AN=29246;NFAM=100
chr7	62517995	397035_1	N	N[chr7:62519691[	5926.15	LOW	SVTYPE=BND;POS=62517995;STRANDS=+-:453;IMPRECISE;CIPOS=-10,105;CIEND=-179,9;CIPOS95=-3,3;CIEND95=-3,3;MATEID=397035_2;EVENT=397035;SU=453;PE=453;SR=0;ALG=PROD;AF=0.002257;NSAMP=66;MSQ=69.75;RETAINED;RECLASSIFIED;AC=66;AN=29246;NFAM=66
chr7	62517999	528141_1	N	]chr7:62523147]N	276.23	LOW	SVTYPE=BND;POS=62517999;STRANDS=-+:21;IMPRECISE;CIPOS=-490,42;CIEND=-141,427;CIPOS95=-139,42;CIEND95=-128,128;MATEID=528141_2;EVENT=528141;SU=21;PE=21;SR=0;ALG=SUM;AF=0.0001368;NSAMP=4;MSQ=68.51;RETAINED;RECLASSIFIED;AC=4;AN=29246;NFAM=4
chr7	62518013	528144	N	<DUP>	226.42	PASS	SVTYPE=DUP;POS=62518013;SVLEN=11814;END=62529827;STRANDS=-+:19;IMPRECISE;CIPOS=-339,9;CIEND=-10,351;CIPOS95=-39,1;CIEND95=0,58;SU=19;PE=19;SR=0;ALG=PROD;AF=6.839e-05;NSAMP=2;MSQ=105.82;AC=2;AN=29246;NFAM=2
chr7	62518075	397041	N	<DEL>	165.18	PASS	SVTYPE=DEL;POS=62518075;SVLEN=-3542;END=62521617;STRANDS=+-:12;IMPRECISE;CIPOS=-10,399;CIEND=-375,9;CIPOS95=-2,73;CIEND95=-62,1;SU=12;PE=12;SR=0;ALG=PROD;AF=3.419e-05;NSAMP=1;MSQ=164.5;AC=1;AN=29246;NFAM=1
chr7	62518674	397037_2	N	]chr7:62517885]N	76389.5	LOW	SVTYPE=BND;POS=62517885;STRANDS=+-:29;IMPRECISE;CIPOS=-150,47;CIEND=-50,53;CIPOS95=-6,6;CIEND95=-8,8;MATEID=397037_1;EVENT=397037;SECONDARY;SU=29;PE=29;SR=0;ALG=PROD;AF=0.003932;NSAMP=107;MSQ=131.94;RECLASSIFIED;AC=115;AN=29246;NFAM=100
chr7	62518886	528145_1	N	]chr7:62530579]N	8600.6	LOW	SVTYPE=BND;POS=62518886;STRANDS=-+:789;IMPRECISE;CIPOS=-126,9;CIEND=-10,76;CIPOS95=-2,2;CIEND95=-1,1;MATEID=528145_2;EVENT=528145;SU=789;PE=789;SR=0;ALG=PROD;AF=0.0002393;NSAMP=6;MSQ=144.28;RECLASSIFIED;AC=7;AN=29246;NFAM=6
chr7	62519535	397045	N	<DEL>	93.14	PASS	SVTYPE=DEL;POS=62519535;SVLEN=-1471;END=62521006;STRANDS=+-:10;IMPRECISE;CIPOS=-10,225;CIEND=-285,9;CIPOS95=-2,57;CIEND95=-60,2;SU=10;PE=10;SR=0;ALG=PROD;AF=3.419e-05;NSAMP=1;MSQ=89.54;AC=1;AN=29246;NFAM=1
chr7	62519691	397035_2	N	]chr7:62517995]N	5926.15	LOW	SVTYPE=BND;POS=62517995;STRANDS=+-:453;IMPRECISE;CIPOS=-179,9;CIEND=-10,105;CIPOS95=-3,3;CIEND95=-3,3;MATEID=397035_1;EVENT=397035;SECONDARY;SU=453;PE=453;SR=0;ALG=PROD;AF=0.002257;NSAMP=66;MSQ=69.75;RETAINED;RECLASSIFIED;AC=66;AN=29246;NFAM=66
chr7	62519693	528146	N	<DUP>	204.81	PASS	SVTYPE=DUP;POS=62519693;SVLEN=3442;END=62523135;STRANDS=-+:21;IMPRECISE;CIPOS=-249,29;CIEND=-30,310;CIPOS95=-36,29;CIEND95=-30,36;SU=21;PE=21;SR=0;ALG=PROD;AF=3.419e-05;NSAMP=1;MSQ=82.97;AC=1;AN=29246;NFAM=1
chr7	62519724	397047	N	<DEL>	48.67	PASS	SVTYPE=DEL;POS=62519724;SVLEN=-3455;END=62523179;STRANDS=+-:6;IMPRECISE;CIPOS=-30,521;CIEND=-384,29;CIPOS95=-30,96;CIEND95=-101,29;SU=6;PE=6;SR=0;ALG=PROD;AF=3.419e-05;NSAMP=1;MSQ=47.78;AC=1;AN=29246;NFAM=1
chr7	62520067	98166_2	N	]chr6:61403163]N	9693.47	LOW	SVTYPE=BND;POS=62520067;STRANDS=+-:4;IMPRECISE;CIPOS=-550,49;CIEND=-50,535;CIPOS95=-161,49;CIEND95=-50,168;MATEID=98166_1;EVENT=98166;SECONDARY;SU=4;PE=4;SR=0;ALG=PROD;AF=0.0134;NSAMP=392;MSQ=21.52;AC=392;AN=29246;NFAM=391
chr7	62520080	528148	N	<DUP>	223.38	PASS	SVTYPE=DUP;POS=62520080;SVLEN=7373;END=62527453;STRANDS=-+:24;IMPRECISE;CIPOS=-125,29;CIEND=-30,371;CIPOS95=-25,25;CIEND95=-30,59;SU=24;PE=24;SR=0;ALG=PROD;AF=6.839e-05;NSAMP=2;MSQ=103.58;AC=2;AN=29246;NFAM=1
chr7	62520167	528147	N	<DUP>	44.47	PASS	SVTYPE=DUP;POS=62520167;SVLEN=1421;END=62521588;STRANDS=-+:5;IMPRECISE;CIPOS=-268,9;CIEND=-10,259;CIPOS95=-84,2;CIEND95=-2,70;SU=5;PE=5;SR=0;ALG=PROD;AF=3.419e-05;NSAMP=1;MSQ=26.34;AC=1;AN=29246;NFAM=1
chr7	62520204	397046	N	<DEL>	1555.08	PASS	SVTYPE=DEL;POS=62520204;SVLEN=-1617;END=62521821;STRANDS=+-:85;IMPRECISE;CIPOS=-104,330;CIEND=-259,313;CIPOS95=-71,71;CIEND95=-259,282;SU=85;PE=85;SR=0;ALG=SUM;AF=6.839e-05;NSAMP=2;MSQ=257.78;AC=2;AN=29246;NFAM=2
chr7	62520491	98165_2	N	]chr6:60236294]N	451.95	LOW	SVTYPE=BND;POS=62520491;STRANDS=+-:27;IMPRECISE;CIPOS=-534,10;CIEND=-10,294;CIPOS95=-107,10;CIEND95=-10,15;MATEID=98165_1;EVENT=98165;SECONDARY;SU=27;PE=27;SR=0;ALG=PROD;AF=0.0006497;NSAMP=19;MSQ=16.38;AC=19;AN=29246;NFAM=19
chr7	62520510	397049	N	<DEL>	1165.95	PASS	SVTYPE=DEL;POS=62520510;SVLEN=-3465;END=62523975;STRANDS=+-:69;IMPRECISE;CIPOS=-30,266;CIEND=-264,14;CIPOS95=-12,12;CIEND95=-16,14;SU=69;PE=69;SR=0;ALG=PROD;AF=6.839e-05;NSAMP=2;MSQ=128.69;AC=2;AN=29246;NFAM=2
chr7	62520527	69865_2	N	[chr3:90682764[N	173.65	LOW	SVTYPE=BND;POS=62520527;STRANDS=--:5;IMPRECISE;CIPOS=-364,5;CIEND=-364,5;CIPOS95=-94,0;CIEND95=-94,0;MATEID=69865_1;EVENT=69865;SECONDARY;SU=5;PE=5;SR=0;ALG=PROD;AF=0.0003761;NSAMP=11;MSQ=9.62;AC=11;AN=29246;NFAM=11
chr7	62520777	397050	N	<DEL>	188.18	PASS	SVTYPE=DEL;POS=62520777;SVLEN=-4481;END=62525258;STRANDS=+-:12;IMPRECISE;CIPOS=-10,214;CIEND=-359,9;CIPOS95=-3,39;CIEND95=-50,2;SU=12;PE=12;SR=0;ALG=PROD;AF=3.419e-05;NSAMP=1;MSQ=185.67;AC=1;AN=29246;NFAM=1
chr7	62520784	69866_2	N	N[chr3:90828587[	3072.2	LOW	SVTYPE=BND;POS=62520784;STRANDS=-+:24;IMPRECISE;CIPOS=-8,547;CIEND=-515,10;CIPOS95=-8,118;CIEND95=-101,10;MATEID=69866_1;EVENT=69866;SECONDARY;SU=24;PE=24;SR=0;ALG=PROD;AF=0.004753;NSAMP=139;MSQ=16.59;AC=139;AN=29246;NFAM=139
chr7	62520985	397048	N	<DEL>	156.16	PASS	SVTYPE=DEL;POS=62520985;SVLEN=-2156;END=62523141;STRANDS=+-:10;IMPRECISE;CIPOS=-30,320;CIEND=-306,29;CIPOS95=-30,78;CIEND95=-61,29;SU=10;PE=10;SR=0;ALG=PROD;AF=3.419e-05;NSAMP=1;MSQ=155.73;AC=1;AN=29246;NFAM=1
chr7	62521351	528151_1	N	]chr7:62529923]N	2178.02	LOW	SVTYPE=BND;POS=62521351;STRANDS=-+:9;IMPRECISE;CIPOS=-311,9;CIEND=-10,480;CIPOS95=-56,3;CIEND95=-2,82;MATEID=528151_2;EVENT=528151;SU=9;PE=9;SR=0;ALG=PROD;AF=0.0004103;NSAMP=12;MSQ=145.81;RECLASSIFIED;AC=12;AN=29246;NFAM=11
chr7	62521603	397052_1	N	N[chr7:62524447[	383.88	LOW	SVTYPE=BND;POS=62521603;STRANDS=+-:21;IMPRECISE;CIPOS=-10,9;CIEND=-10,8;CIPOS95=-1,1;CIEND95=-1,0;MATEID=397052_2;EVENT=397052;SU=21;PE=18;SR=3;ALG=PROD;AF=3.419e-05;NSAMP=1;MSQ=9.47;RECLASSIFIED;AC=1;AN=29246;NFAM=1
chr7	62521667	397051_1	N	N[chr7:62522642[	6701.29	PASS	SVTYPE=BND;POS=62521667;STRANDS=+-:206;CIPOS=-9,9;CIEND=-10,6;CIPOS95=0,0;CIEND95=0,0;MATEID=397051_2;EVENT=397051;SU=206;PE=185;SR=21;ALG=PROD;AF=0.0003761;NSAMP=11;MSQ=305.37;RECLASSIFIED;AC=11;AN=29246;NFAM=11
chr7	62521700	528150_1	N	]chr7:62522657]N	595.49	LOW	SVTYPE=BND;POS=62521700;STRANDS=-+:61;IMPRECISE;CIPOS=-322,14;CIEND=-44,241;CIPOS95=-17,14;CIEND95=-13,13;MATEID=528150_2;EVENT=528150;SU=61;PE=61;SR=0;ALG=PROD;AF=0.0002735;NSAMP=8;MSQ=64.12;RECLASSIFIED;AC=8;AN=29246;NFAM=8
chr7	62521731	528152_1	N	]chr7:62530534]N	5008.51	PASS	SVTYPE=BND;POS=62521731;STRANDS=-+:423;IMPRECISE;CIPOS=-23,13;CIEND=-16,41;CIPOS95=-3,3;CIEND95=-2,2;MATEID=528152_2;EVENT=528152;SU=423;PE=423;SR=0;ALG=PROD;AF=0.0006497;NSAMP=14;MSQ=320.17;RECLASSIFIED;AC=19;AN=29246;NFAM=13
chr7	62522021	528139_2	N	N[chr7:62516854[	13.72	LOW	SVTYPE=BND;POS=62516854;STRANDS=-+:5;IMPRECISE;CIPOS=-10,278;CIEND=-680,9;CIPOS95=-3,85;CIEND95=-153,1;MATEID=528139_1;EVENT=528139;SECONDARY;SU=5;PE=5;SR=0;ALG=PROD;AF=3.419e-05;NSAMP=1;MSQ=9.87;RECLASSIFIED;AC=1;AN=29246;NFAM=1
chr7	62522273	528153_1	N	]chr7:62528318]N	1801.55	LOW	SVTYPE=BND;POS=62522273;STRANDS=-+:35;IMPRECISE;CIPOS=-303,29;CIEND=-30,97;CIPOS95=-25,25;CIEND95=-16,16;MATEID=528153_2;EVENT=528153;SU=35;PE=35;SR=0;ALG=PROD;AF=0.003146;NSAMP=92;MSQ=12.2;RECLASSIFIED;AC=92;AN=29246;NFAM=92
chr7	62522629	528154_1	N	]chr7:62529467]N	155.96	LOW	SVTYPE=BND;POS=62522629;STRANDS=-+:12;IMPRECISE;CIPOS=-10,9;CIEND=-9,9;CIPOS95=-3,3;CIEND95=-1,2;MATEID=528154_2;EVENT=528154;SU=12;PE=11;SR=1;ALG=PROD;AF=0.0004103;NSAMP=12;MSQ=8.88;RECLASSIFIED;AC=12;AN=29246;NFAM=12
chr7	62522642	397051_2	N	]chr7:62521667]N	6701.29	PASS	SVTYPE=BND;POS=62521667;STRANDS=+-:206;CIPOS=-10,6;CIEND=-9,9;CIPOS95=0,0;CIEND95=0,0;MATEID=397051_1;EVENT=397051;SECONDARY;SU=206;PE=185;SR=21;ALG=PROD;AF=0.0003761;NSAMP=11;MSQ=305.37;RECLASSIFIED;AC=11;AN=29246;NFAM=11
chr7	62522657	528150_2	N	N[chr7:62521700[	595.49	LOW	SVTYPE=BND;POS=62521700;STRANDS=-+:61;IMPRECISE;CIPOS=-44,241;CIEND=-322,14;CIPOS95=-13,13;CIEND95=-17,14;MATEID=528150_1;EVENT=528150;SECONDARY;SU=61;PE=61;SR=0;ALG=PROD;AF=0.0002735;NSAMP=8;MSQ=64.12;RECLASSIFIED;AC=8;AN=29246;NFAM=8
chr7	62522801	397042_2	N	]chr7:62517787]N	119.95	LOW	SVTYPE=BND;POS=62517787;STRANDS=+-:20;IMPRECISE;CIPOS=-398,29;CIEND=-30,291;CIPOS95=-63,29;CIEND95=-29,29;MATEID=397042_1;EVENT=397042;SECONDARY;SU=20;PE=20;SR=0;ALG=PROD;AF=0.0001026;NSAMP=3;MSQ=39.97;RECLASSIFIED;AC=3;AN=29246;NFAM=3
chr7	62522965	397053	N	<DEL>	3841.35	PASS	SVTYPE=DEL;POS=62522965;SVLEN=-1154;END=62524119;STRANDS=+-:147;CIPOS=-7,9;CIEND=-10,8;CIPOS95=0,0;CIEND95=0,0;SU=147;PE=130;SR=17;ALG=PROD;AF=0.000171;NSAMP=5;MSQ=285.16;AC=5;AN=29246;NFAM=4
chr7	62523147	528141_2	N	N[chr7:62517999[	276.23	LOW	SVTYPE=BND;POS=62517999;STRANDS=-+:21;IMPRECISE;CIPOS=-141,427;CIEND=-490,42;CIPOS95=-128,128;CIEND95=-139,42;MATEID=528141_1;EVENT=528141;SECONDARY;SU=21;PE=21;SR=0;ALG=SUM;AF=0.0001368;NSAMP=4;MSQ=68.51;RETAINED;RECLASSIFIED;AC=4;AN=29246;NFAM=4
chr7	62523585	397054	N	<DEL>	408.28	PASS	SVTYPE=DEL;POS=62523585;SVLEN=-198;END=62523783;STRANDS=+-:13;CIPOS=-4,2;CIEND=-3,2;CIPOS95=0,0;CIEND95=0,0;SU=13;PE=1;SR=12;ALG=PROD;AF=3.419e-05;NSAMP=1;MSQ=6.83;AC=1;AN=29246;NFAM=1
chr7	62523618	528155_1	N	]chr7:62524232]N	545.3	LOW	SVTYPE=BND;POS=62523618;STRANDS=-+:20;IMPRECISE;CIPOS=-256,29;CIEND=-30,304;CIPOS95=-31,29;CIEND95=-30,33;MATEID=528155_2;EVENT=528155;SU=20;PE=20;SR=0;ALG=PROD;AF=0.0004103;NSAMP=12;MSQ=25.73;RECLASSIFIED;AC=12;AN=29246;NFAM=12
chr7	62524017	397056	N	<DEL>	343.21	PASS	SVTYPE=DEL;POS=62524017;SVLEN=-9518;END=62533535;STRANDS=+-:12;IMPRECISE;CIPOS=-8,256;CIEND=-281,9;CIPOS95=0,76;CIEND95=-50,0;SU=12;PE=12;SR=0;ALG=PROD;AF=3.419e-05;NSAMP=1;MSQ=335.64;AC=1;AN=29246;NFAM=1
chr7	62524057	69867_2	N	[chr3:90598907[N	8712.94	LOW	SVTYPE=BND;POS=62524057;STRANDS=--:135;IMPRECISE;CIPOS=-304,9;CIEND=-304,11;CIPOS95=-24,9;CIEND95=-18,11;MATEID=69867_1;EVENT=69867;SECONDARY;SU=135;PE=135;SR=0;ALG=PROD;AF=0.01169;NSAMP=342;MSQ=22.59;AC=342;AN=29246;NFAM=342
chr7	62524232	528155_2	N	N[chr7:62523618[	545.3	LOW	SVTYPE=BND;POS=62523618;STRANDS=-+:20;IMPRECISE;CIPOS=-30,304;CIEND=-256,29;CIPOS95=-30,33;CIEND95=-31,29;MATEID=528155_1;EVENT=528155;SECONDARY;SU=20;PE=20;SR=0;ALG=PROD;AF=0.0004103;NSAMP=12;MSQ=25.73;RECLASSIFIED;AC=12;AN=29246;NFAM=12
chr7	62524447	397052_2	N	]chr7:62521603]N	383.88	LOW	SVTYPE=BND;POS=62521603;STRANDS=+-:21;IMPRECISE;CIPOS=-10,8;CIEND=-10,9;CIPOS95=-1,0;CIEND95=-1,1;MATEID=397052_1;EVENT=397052;SECONDARY;SU=21;PE=18;SR=3;ALG=PROD;AF=3.419e-05;NSAMP=1;MSQ=9.47;RECLASSIFIED;AC=1;AN=29246;NFAM=1
chr7	62524448	101672_1	N	]chr11:51361857]N	63.64	LOW	SVTYPE=BND;POS=62524448;STRANDS=-+:4;CIPOS=-9,8;CIEND=-9,8;CIPOS95=0,0;CIEND95=0,0;MATEID=101672_2;EVENT=101672;SU=4;PE=0;SR=4;ALG=PROD;AF=3.419e-05;NSAMP=1;MSQ=53.85;AC=1;AN=29246;NFAM=1
chr7	62525395	528156_1	N	]chr7:62526107]N	74.46	LOW	SVTYPE=BND;POS=62525395;STRANDS=-+:10;IMPRECISE;CIPOS=-483,29;CIEND=-30,361;CIPOS95=-130,29;CIEND95=-30,87;MATEID=528156_2;EVENT=528156;SU=10;PE=10;SR=0;ALG=PROD;AF=0.0001368;NSAMP=4;MSQ=7.11;RECLASSIFIED;AC=4;AN=29246;NFAM=4
chr7	62526107	528156_2	N	N[chr7:62525395[	74.46	LOW	SVTYPE=BND;POS=62525395;STRANDS=-+:10;IMPRECISE;CIPOS=-30,361;CIEND=-483,29;CIPOS95=-30,87;CIEND95=-130,29;MATEID=528156_1;EVENT=528156;SECONDARY;SU=10;PE=10;SR=0;ALG=PROD;AF=0.0001368;NSAMP=4;MSQ=7.11;RECLASSIFIED;AC=4;AN=29246;NFAM=4
chr7	62526428	397057	N	<DEL>	953.19	PASS	SVTYPE=DEL;POS=62526428;SVLEN=-2850;END=62529278;STRANDS=+-:50;CIPOS=-11,23;CIEND=-30,9;CIPOS95=0,0;CIEND95=0,0;SU=50;PE=42;SR=8;ALG=PROD;AF=0.0001368;NSAMP=4;MSQ=209.63;AC=4;AN=29246;NFAM=4
chr7	62527215	527594_2	N	N[chr7:58026708[	2901.92	LOW	SVTYPE=BND;POS=58026708;STRANDS=-+:4;IMPRECISE;CIPOS=-9,633;CIEND=-617,9;CIPOS95=0,227;CIEND95=-202,1;MATEID=527594_1;EVENT=527594;SECONDARY;SU=4;PE=4;SR=0;ALG=PROD;AF=0.003898;NSAMP=114;MSQ=11.65;RECLASSIFIED;AC=114;AN=29246;NFAM=114
chr7	62528186	528157	N	<DUP>	760.22	PASS	SVTYPE=DUP;POS=62528186;SVLEN=11022;END=62539208;STRANDS=-+:53;IMPRECISE;CIPOS=-366,29;CIEND=-30,157;CIPOS95=-12,12;CIEND95=-12,12;SU=53;PE=53;SR=0;ALG=PROD;AF=0.000171;NSAMP=3;MSQ=245.07;AC=5;AN=29246;NFAM=2
chr7	62528240	397059	N	<DEL>	1114.66	PASS	SVTYPE=DEL;POS=62528240;SVLEN=-1609;END=62529849;STRANDS=+-:58;IMPRECISE;CIPOS=-30,174;CIEND=-246,15;CIPOS95=-13,13;CIEND95=-17,15;SU=58;PE=58;SR=0;ALG=PROD;AF=6.839e-05;NSAMP=2;MSQ=263.75;AC=2;AN=29246;NFAM=2
chr7	62528318	528153_2	N	N[chr7:62522273[	1801.55	LOW	SVTYPE=BND;POS=62522273;STRANDS=-+:35;IMPRECISE;CIPOS=-30,97;CIEND=-303,29;CIPOS95=-16,16;CIEND95=-25,25;MATEID=528153_1;EVENT=528153;SECONDARY;SU=35;PE=35;SR=0;ALG=PROD;AF=0.003146;NSAMP=92;MSQ=12.2;RECLASSIFIED;AC=92;AN=29246;NFAM=92
chr7	62528572	397060	N	<DEL>	661.34	PASS	SVTYPE=DEL;POS=62528572;SVLEN=-7420;END=62535992;STRANDS=+-:42;IMPRECISE;CIPOS=-30,186;CIEND=-316,29;CIPOS95=-18,18;CIEND95=-38,29;SU=42;PE=42;SR=0;ALG=PROD;AF=3.419e-05;NSAMP=1;MSQ=20.95;AC=1;AN=29246;NFAM=1
chr7	62528998	528158	N	<DUP>	123.31	PASS	SVTYPE=DUP;POS=62528998;SVLEN=1976;END=62530974;STRANDS=-+:16;IMPRECISE;CIPOS=-219,9;CIEND=-10,294;CIPOS95=-33,1;CIEND95=-3,45;SU=16;PE=16;SR=0;ALG=PROD;AF=3.419e-05;NSAMP=1;MSQ=105.49;AC=1;AN=29246;NFAM=1
chr7	62529166	397061_1	N	N[chr7:62529251[	368.29	PASS	SVTYPE=BND;POS=62529166;STRANDS=+-:12;IMPRECISE;CIPOS=-7,0;CIEND=-10,9;CIPOS95=-7,0;CIEND95=0,0;MATEID=397061_2;EVENT=397061;SU=12;PE=0;SR=12;ALG=PROD;AF=3.419e-05;NSAMP=1;MSQ=365.7;RECLASSIFIED;AC=1;AN=29246;NFAM=1
chr7	62529251	397061_2	N	]chr7:62529166]N	368.29	PASS	SVTYPE=BND;POS=62529166;STRANDS=+-:12;IMPRECISE;CIPOS=-10,9;CIEND=-7,0;CIPOS95=0,0;CIEND95=-7,0;MATEID=397061_1;EVENT=397061;SECONDARY;SU=12;PE=0;SR=12;ALG=PROD;AF=3.419e-05;NSAMP=1;MSQ=365.7;RECLASSIFIED;AC=1;AN=29246;NFAM=1
chr7	62529433	528161	N	<DUP>	400.88	PASS	SVTYPE=DUP;POS=62529433;SVLEN=15753;END=62545186;STRANDS=-+:44;CIPOS=-23,21;CIEND=-30,29;CIPOS95=0,0;CIEND95=0,0;SU=44;PE=27;SR=17;ALG=PROD;AF=6.839e-05;NSAMP=2;MSQ=195.12;AC=2;AN=29246;NFAM=2
chr7	62529466	397062_1	N	N[chr7:62538750[	266.65	LOW	SVTYPE=BND;POS=62529466;STRANDS=+-:4;IMPRECISE;CIPOS=-10,578;CIEND=-595,9;CIPOS95=-1,177;CIEND95=-194,1;MATEID=397062_2;EVENT=397062;SU=4;PE=4;SR=0;ALG=PROD;AF=0.0003761;NSAMP=11;MSQ=12.35;RECLASSIFIED;AC=11;AN=29246;NFAM=11
chr7	62529467	528154_2	N	N[chr7:62522629[	155.96	LOW	SVTYPE=BND;POS=62522629;STRANDS=-+:12;IMPRECISE;CIPOS=-9,9;CIEND=-10,9;CIPOS95=-1,2;CIEND95=-3,3;MATEID=528154_1;EVENT=528154;SECONDARY;SU=12;PE=11;SR=1;ALG=PROD;AF=0.0004103;NSAMP=12;MSQ=8.88;RECLASSIFIED;AC=12;AN=29246;NFAM=12
chr7	62529536	528160_1	N	]chr7:62530128]N	1513.71	LOW	SVTYPE=BND;POS=62529536;STRANDS=-+:13;IMPRECISE;CIPOS=-414,9;CIEND=-10,457;CIPOS95=-81,2;CIEND95=-2,75;MATEID=528160_2;EVENT=528160;SU=13;PE=13;SR=0;ALG=PROD;AF=0.0009574;NSAMP=28;MSQ=8.47;RECLASSIFIED;AC=28;AN=29246;NFAM=28
chr7	62529543	527595_2	N	N[chr7:58026620[	934.9	LOW	SVTYPE=BND;POS=58026620;STRANDS=-+:4;IMPRECISE;CIPOS=-10,615;CIEND=-494,9;CIPOS95=-1,209;CIEND95=-158,2;MATEID=527595_1;EVENT=527595;SECONDARY;SU=4;PE=4;SR=0;ALG=PROD;AF=0.001607;NSAMP=47;MSQ=10.83;RECLASSIFIED;AC=47;AN=29246;NFAM=47
chr7	62529923	528151_2	N	N[chr7:62521351[	2178.02	LOW	SVTYPE=BND;POS=62521351;STRANDS=-+:9;IMPRECISE;CIPOS=-10,480;CIEND=-311,9;CIPOS95=-2,82;CIEND95=-56,3;MATEID=528151_1;EVENT=528151;SECONDARY;SU=9;PE=9;SR=0;ALG=PROD;AF=0.0004103;NSAMP=12;MSQ=145.81;RECLASSIFIED;AC=12;AN=29246;NFAM=11
chr7	62530128	528160_2	N	N[chr7:62529536[	1513.71	LOW	SVTYPE=BND;POS=62529536;STRANDS=-+:13;IMPRECISE;CIPOS=-10,457;CIEND=-414,9;CIPOS95=-2,75;CIEND95=-81,2;MATEID=528160_1;EVENT=528160;SECONDARY;SU=13;PE=13;SR=0;ALG=PROD;AF=0.0009574;NSAMP=28;MSQ=8.47;RECLASSIFIED;AC=28;AN=29246;NFAM=28
chr7	62530534	528152_2	N	N[chr7:62521731[	5008.51	PASS	SVTYPE=BND;POS=62521731;STRANDS=-+:423;IMPRECISE;CIPOS=-16,41;CIEND=-23,13;CIPOS95=-2,2;CIEND95=-3,3;MATEID=528152_1;EVENT=528152;SECONDARY;SU=423;PE=423;SR=0;ALG=PROD;AF=0.0006497;NSAMP=14;MSQ=320.17;RECLASSIFIED;AC=19;AN=29246;NFAM=13
chr7	62530579	528145_2	N	N[chr7:62518886[	8600.6	LOW	SVTYPE=BND;POS=62518886;STRANDS=-+:789;IMPRECISE;CIPOS=-10,76;CIEND=-126,9;CIPOS95=-1,1;CIEND95=-2,2;MATEID=528145_1;EVENT=528145;SECONDARY;SU=789;PE=789;SR=0;ALG=PROD;AF=0.0002393;NSAMP=6;MSQ=144.28;RECLASSIFIED;AC=7;AN=29246;NFAM=6
chr7	62530593	528163_1	N	]chr7:62542162]N	3073.72	LOW	SVTYPE=BND;POS=62530593;STRANDS=-+:439;IMPRECISE;CIPOS=-49,13;CIEND=-10,167;CIPOS95=-3,3;CIEND95=-4,4;MATEID=528163_2;EVENT=528163;SU=439;PE=439;SR=0;ALG=PROD;AF=0.0004445;NSAMP=13;MSQ=127.42;RECLASSIFIED;AC=13;AN=29246;NFAM=10
chr7	62530600	528162	N	<DUP>	329.77	PASS	SVTYPE=DUP;POS=62530600;SVLEN=7109;END=62537709;STRANDS=-+:28;IMPRECISE;CIPOS=-275,29;CIEND=-30,221;CIPOS95=-26,26;CIEND95=-24,24;SU=28;PE=28;SR=0;ALG=PROD;AF=0.0001026;NSAMP=3;MSQ=104.2;AC=3;AN=29246;NFAM=3
chr7	62531030	397063_1	N	N[chr7:62796615[	427.53	PASS	SVTYPE=BND;POS=62531030;STRANDS=+-:18;CIPOS=-5,4;CIEND=-5,1;CIPOS95=0,0;CIEND95=0,0;MATEID=397063_2;EVENT=397063;SU=18;PE=11;SR=7;ALG=PROD;AF=3.419e-05;NSAMP=1;MSQ=422.56;RECLASSIFIED;AC=1;AN=29246;NFAM=1
chr7	62532069	528164	N	<DUP>	85.73	PASS	SVTYPE=DUP;POS=62532069;SVLEN=4534;END=62536603;STRANDS=-+:6;IMPRECISE;CIPOS=-279,9;CIEND=-10,585;CIPOS95=-60,3;CIEND95=-2,119;SU=6;PE=6;SR=0;ALG=PROD;AF=3.42e-05;NSAMP=1;MSQ=68.19;AC=1;AN=29244;NFAM=1
chr7	62532202	397064	N	<DEL>	776.59	PASS	SVTYPE=DEL;POS=62532202;SVLEN=-2954;END=62535156;STRANDS=+-:45;IMPRECISE;CIPOS=-42,189;CIEND=-21,28;CIPOS95=-14,14;CIEND95=-2,2;SU=45;PE=45;SR=0;ALG=PROD;AF=0.0001368;NSAMP=4;MSQ=194;AC=4;AN=29246;NFAM=3
chr7	62532563	397067	N	<DEL>	565.15	PASS	SVTYPE=DEL;POS=62532563;SVLEN=-2194;END=62534757;STRANDS=+-:7;IMPRECISE;CIPOS=-10,545;CIEND=-632,9;CIPOS95=-2,105;CIEND95=-107,2;SU=7;PE=7;SR=0;ALG=PROD;AF=0.0001026;NSAMP=3;MSQ=155.89;AC=3;AN=29246;NFAM=2
chr7	62532684	528165_1	N	]chr7:62539898]N	83.49	LOW	SVTYPE=BND;POS=62532684;STRANDS=-+:6;IMPRECISE;CIPOS=-10,5;CIEND=-10,9;CIPOS95=-1,0;CIEND95=-1,1;MATEID=528165_2;EVENT=528165;SU=6;PE=4;SR=2;ALG=PROD;AF=3.419e-05;NSAMP=1;MSQ=82.12;RECLASSIFIED;AC=1;AN=29246;NFAM=1
chr7	62532778	397069_1	N	N[chr7:62539913[	12.1	LOW	SVTYPE=BND;POS=62532778;STRANDS=+-:4;IMPRECISE;CIPOS=-10,712;CIEND=-381,9;CIPOS95=0,164;CIEND95=-121,2;MATEID=397069_2;EVENT=397069;SU=4;PE=4;SR=0;ALG=PROD;AF=3.419e-05;NSAMP=1;MSQ=12.05;RECLASSIFIED;AC=1;AN=29246;NFAM=1
chr7	62533002	397070	N	<DEL>	189.78	PASS	SVTYPE=DEL;POS=62533002;SVLEN=-7448;END=62540450;STRANDS=+-:10;IMPRECISE;CIPOS=-10,285;CIEND=-387,9;CIPOS95=-2,55;CIEND95=-70,2;SU=10;PE=10;SR=0;ALG=PROD;AF=3.419e-05;NSAMP=1;MSQ=146.65;AC=1;AN=29246;NFAM=1
chr7	62533159	397068	N	<DEL>	239.79	PASS	SVTYPE=DEL;POS=62533159;SVLEN=-5254;END=62538413;STRANDS=+-:8;IMPRECISE;CIPOS=-10,103;CIEND=-430,9;CIPOS95=-2,56;CIEND95=-83,2;SU=8;PE=8;SR=0;ALG=PROD;AF=6.839e-05;NSAMP=2;MSQ=119.83;AC=2;AN=29246;NFAM=2
chr7	62533260	397071_1	N	N[chr7:62542025[	11419.6	PASS	SVTYPE=BND;POS=62533260;STRANDS=+-:564;IMPRECISE;CIPOS=-10,46;CIEND=-158,13;CIPOS95=-1,1;CIEND95=-4,4;MATEID=397071_2;EVENT=397071;SU=564;PE=564;SR=0;ALG=PROD;AF=0.001231;NSAMP=36;MSQ=282.56;RECLASSIFIED;AC=36;AN=29246;NFAM=34
chr7	62534160	397072_1	N	N[chr7:62536347[	5597.26	PASS	SVTYPE=BND;POS=62534160;STRANDS=+-:268;IMPRECISE;CIPOS=-54,416;CIEND=-516,53;CIPOS95=-44,44;CIEND95=-48,48;MATEID=397072_2;EVENT=397072;SU=268;PE=268;SR=0;ALG=SUM;AF=0.0003761;NSAMP=11;MSQ=221.03;RECLASSIFIED;AC=11;AN=29246;NFAM=11
chr7	62535438	397075	N	<DEL>	146.27	PASS	SVTYPE=DEL;POS=62535438;SVLEN=-5222;END=62540660;STRANDS=+-:8;IMPRECISE;CIPOS=-10,329;CIEND=-473,9;CIPOS95=-2,60;CIEND95=-89,1;SU=8;PE=8;SR=0;ALG=PROD;AF=3.419e-05;NSAMP=1;MSQ=143.84;AC=1;AN=29246;NFAM=1
chr7	62535577	397073	N	<DEL>	177.16	PASS	SVTYPE=DEL;POS=62535577;SVLEN=-2854;END=62538431;STRANDS=+-:8;IMPRECISE;CIPOS=-10,392;CIEND=-391,9;CIPOS95=-2,111;CIEND95=-102,2;SU=8;PE=8;SR=0;ALG=PROD;AF=3.419e-05;NSAMP=1;MSQ=176.84;AC=1;AN=29246;NFAM=1
chr7	62536347	397072_2	N	]chr7:62534160]N	5597.26	PASS	SVTYPE=BND;POS=62534160;STRANDS=+-:268;IMPRECISE;CIPOS=-516,53;CIEND=-54,416;CIPOS95=-48,48;CIEND95=-44,44;MATEID=397072_1;EVENT=397072;SECONDARY;SU=268;PE=268;SR=0;ALG=SUM;AF=0.0003761;NSAMP=11;MSQ=221.03;RECLASSIFIED;AC=11;AN=29246;NFAM=11
chr7	62536761	528166	N	<DUP>	144.37	PASS	SVTYPE=DUP;POS=62536761;SVLEN=2634;END=62539395;STRANDS=-+:14;IMPRECISE;CIPOS=-378,9;CIEND=-10,255;CIPOS95=-55,0;CIEND95=-1,64;SU=14;PE=14;SR=0;ALG=PROD;AF=3.419e-05;NSAMP=1;MSQ=121.1;AC=1;AN=29246;NFAM=1
chr7	62536899	397076	N	<DEL>	357.02	PASS	SVTYPE=DEL;POS=62536899;SVLEN=-1330;END=62538229;STRANDS=+-:13;IMPRECISE;CIPOS=-9,6;CIEND=-10,9;CIPOS95=-2,2;CIEND95=-1,1;SU=13;PE=11;SR=2;ALG=PROD;AF=6.839e-05;NSAMP=2;MSQ=178.19;AC=2;AN=29246;NFAM=2
chr7	62537435	528170_1	N	]chr7:62541231]N	2198.62	LOW	SVTYPE=BND;POS=62537435;STRANDS=-+:10;IMPRECISE;CIPOS=-443,29;CIEND=-30,440;CIPOS95=-62,29;CIEND95=-30,64;MATEID=528170_2;EVENT=528170;SU=10;PE=10;SR=0;ALG=PROD;AF=0.0006839;NSAMP=20;MSQ=61.55;RECLASSIFIED;AC=20;AN=29246;NFAM=18
chr7	62537515	397077	N	<DEL>	383.87	PASS	SVTYPE=DEL;POS=62537515;SVLEN=-1150;END=62538665;STRANDS=+-:4;IMPRECISE;CIPOS=-10,544;CIEND=-404,9;CIPOS95=-2,129;CIEND95=-115,2;SU=4;PE=4;SR=0;ALG=PROD;AF=6.839e-05;NSAMP=2;MSQ=86.59;AC=2;AN=29246;NFAM=2
chr7	62537534	397079_1	N	N[chr7:62539810[	7815.32	LOW	SVTYPE=BND;POS=62537534;STRANDS=+-:33;IMPRECISE;CIPOS=-30,273;CIEND=-244,29;CIPOS95=-26,26;CIEND95=-19,19;MATEID=397079_2;EVENT=397079;SU=33;PE=33;SR=0;ALG=PROD;AF=0.004001;NSAMP=117;MSQ=49.36;RECLASSIFIED;AC=117;AN=29246;NFAM=110
chr7	62537562	528168	N	<DUP>	334.85	PASS	SVTYPE=DUP;POS=62537562;SVLEN=2844;END=62540406;STRANDS=-+:34;IMPRECISE;CIPOS=-719,29;CIEND=-56,379;CIPOS95=-530,29;CIEND95=-50,50;SU=34;PE=34;SR=0;ALG=SUM;AF=0.0001368;NSAMP=3;MSQ=105.49;AC=4;AN=29246;NFAM=3
chr7	62538068	528169_1	N	]chr7:62541086]N	6730.25	LOW	SVTYPE=BND;POS=62538068;STRANDS=-+:580;IMPRECISE;CIPOS=-21,13;CIEND=-11,165;CIPOS95=-4,4;CIEND95=-1,1;MATEID=528169_2;EVENT=528169;SU=580;PE=579;SR=1;ALG=PROD;AF=0.001026;NSAMP=30;MSQ=137.16;RECLASSIFIED;AC=30;AN=29246;NFAM=27
chr7	62538076	397084	N	<DEL>	140.22	PASS	SVTYPE=DEL;POS=62538076;SVLEN=-5898;END=62543974;STRANDS=+-:7;IMPRECISE;CIPOS=-10,331;CIEND=-240,9;CIPOS95=-2,85;CIEND95=-56,3;SU=7;PE=7;SR=0;ALG=PROD;AF=3.419e-05;NSAMP=1;MSQ=137.89;AC=1;AN=29246;NFAM=1
chr7	62538116	397080	N	<DEL>	169328	PASS	SVTYPE=DEL;POS=62538116;SVLEN=-1086;END=62539202;STRANDS=+-:63;IMPRECISE;CIPOS=-50,337;CIEND=-268,213;CIPOS95=-50,124;CIEND95=-163,163;SU=63;PE=63;SR=0;ALG=SUM;AF=0.02158;NSAMP=614;MSQ=229.35;RETAINED;MEDGQR=3.77;Q10GQR=3.28;AC=631;AN=29246;NFAM=586
chr7	62538261	528167_1	N	]chr7:62538888]N	155.66	LOW	SVTYPE=BND;POS=62538261;STRANDS=-+:6;IMPRECISE;CIPOS=-380,9;CIEND=-10,441;CIPOS95=-123,2;CIEND95=-1,150;MATEID=528167_2;EVENT=528167;SU=6;PE=6;SR=0;ALG=PROD;AF=0.0001711;NSAMP=5;MSQ=16.63;RECLASSIFIED;AC=5;AN=29224;NFAM=5
chr7	62538750	397062_2	N	]chr7:62529466]N	266.65	LOW	SVTYPE=BND;POS=62529466;STRANDS=+-:4;IMPRECISE;CIPOS=-595,9;CIEND=-10,578;CIPOS95=-194,1;CIEND95=-1,177;MATEID=397062_1;EVENT=397062;SECONDARY;SU=4;PE=4;SR=0;ALG=PROD;AF=0.0003761;NSAMP=11;MSQ=12.35;RECLASSIFIED;AC=11;AN=29246;NFAM=11
chr7	62538888	528167_2	N	N[chr7:62538261[	155.66	LOW	SVTYPE=BND;POS=62538261;STRANDS=-+:6;IMPRECISE;CIPOS=-10,441;CIEND=-380,9;CIPOS95=-1,150;CIEND95=-123,2;MATEID=528167_1;EVENT=528167;SECONDARY;SU=6;PE=6;SR=0;ALG=PROD;AF=0.0001711;NSAMP=5;MSQ=16.63;RECLASSIFIED;AC=5;AN=29224;NFAM=5
chr7	62538960	528171	N	<DUP>	1444.35	PASS	SVTYPE=DUP;POS=62538960;SVLEN=2818;END=62541778;STRANDS=-+:124;IMPRECISE;CIPOS=-268,15;CIEND=-10,203;CIPOS95=-8,8;CIEND95=-5,5;SU=124;PE=123;SR=1;ALG=PROD;AF=0.0001026;NSAMP=3;MSQ=83.08;AC=3;AN=29246;NFAM=3
chr7	62539384	397086	N	<DEL>	59.01	PASS	SVTYPE=DEL;POS=62539384;SVLEN=-3350;END=62542734;STRANDS=+-:6;IMPRECISE;CIPOS=-10,436;CIEND=-504,9;CIPOS95=-2,77;CIEND95=-84,2;SU=6;PE=6;SR=0;ALG=PROD;AF=3.419e-05;NSAMP=1;MSQ=56.79;AC=1;AN=29246;NFAM=1
chr7	62539416	397087	N	<DEL>	290.27	PASS	SVTYPE=DEL;POS=62539416;SVLEN=-4400;END=62543816;STRANDS=+-:9;IMPRECISE;CIPOS=-10,275;CIEND=-671,9;CIPOS95=-3,67;CIEND95=-108,1;SU=9;PE=9;SR=0;ALG=PROD;AF=3.419e-05;NSAMP=1;MSQ=284.74;AC=1;AN=29246;NFAM=1
chr7	62539564	397085	N	<DEL>	191.68	PASS	SVTYPE=DEL;POS=62539564;SVLEN=-1152;END=62540716;STRANDS=+-:10;IMPRECISE;CIPOS=-6,0;CIEND=-294,9;CIPOS95=-6,0;CIEND95=-47,3;SU=10;PE=10;SR=0;ALG=PROD;AF=3.419e-05;NSAMP=1;MSQ=191.61;AC=1;AN=29246;NFAM=1
chr7	62539810	397079_2	N	]chr7:62537534]N	7815.32	LOW	SVTYPE=BND;POS=62537534;STRANDS=+-:33;IMPRECISE;CIPOS=-244,29;CIEND=-30,273;CIPOS95=-19,19;CIEND95=-26,26;MATEID=397079_1;EVENT=397079;SECONDARY;SU=33;PE=33;SR=0;ALG=PROD;AF=0.004001;NSAMP=117;MSQ=49.36;RECLASSIFIED;AC=117;AN=29246;NFAM=110
chr7	62539898	528165_2	N	N[chr7:62532684[	83.49	LOW	SVTYPE=BND;POS=62532684;STRANDS=-+:6;IMPRECISE;CIPOS=-10,9;CIEND=-10,5;CIPOS95=-1,1;CIEND95=-1,0;MATEID=528165_1;EVENT=528165;SECONDARY;SU=6;PE=4;SR=2;ALG=PROD;AF=3.419e-05;NSAMP=1;MSQ=82.12;RECLASSIFIED;AC=1;AN=29246;NFAM=1
chr7	62539913	397069_2	N	]chr7:62532778]N	12.1	LOW	SVTYPE=BND;POS=62532778;STRANDS=+-:4;IMPRECISE;CIPOS=-381,9;CIEND=-10,712;CIPOS95=-121,2;CIEND95=0,164;MATEID=397069_1;EVENT=397069;SECONDARY;SU=4;PE=4;SR=0;ALG=PROD;AF=3.419e-05;NSAMP=1;MSQ=12.05;RECLASSIFIED;AC=1;AN=29246;NFAM=1
chr7	62540554	397089_1	N	N[chr7:62545916[	5935.63	PASS	SVTYPE=BND;POS=62540554;STRANDS=+-:40;IMPRECISE;CIPOS=-50,149;CIEND=-277,49;CIPOS95=-22,22;CIEND95=-20,20;MATEID=397089_2;EVENT=397089;SU=40;PE=40;SR=0;ALG=PROD;AF=0.000171;NSAMP=5;MSQ=202.55;RETAINED;RECLASSIFIED;AC=5;AN=29246;NFAM=5
chr7	62541086	528169_2	N	N[chr7:62538068[	6730.25	LOW	SVTYPE=BND;POS=62538068;STRANDS=-+:580;IMPRECISE;CIPOS=-11,165;CIEND=-21,13;CIPOS95=-1,1;CIEND95=-4,4;MATEID=528169_1;EVENT=528169;SECONDARY;SU=580;PE=579;SR=1;ALG=PROD;AF=0.001026;NSAMP=30;MSQ=137.16;RECLASSIFIED;AC=30;AN=29246;NFAM=27
chr7	62541201	600816_1	N	N]chr7:62549615]	154.77	LOW	SVTYPE=BND;POS=62541201;STRANDS=++:12;IMPRECISE;CIPOS=-30,183;CIEND=-30,189;CIPOS95=-30,32;CIEND95=-29,29;MATEID=600816_2;EVENT=600816;SU=12;PE=12;SR=0;ALG=PROD;AF=0.0001026;NSAMP=3;MSQ=23.05;AC=3;AN=29246;NFAM=3
chr7	62541231	528170_2	N	N[chr7:62537435[	2198.62	LOW	SVTYPE=BND;POS=62537435;STRANDS=-+:10;IMPRECISE;CIPOS=-30,440;CIEND=-443,29;CIPOS95=-30,64;CIEND95=-62,29;MATEID=528170_1;EVENT=528170;SECONDARY;SU=10;PE=10;SR=0;ALG=PROD;AF=0.0006839;NSAMP=20;MSQ=61.55;RECLASSIFIED;AC=20;AN=29246;NFAM=18
chr7	62541489	600815_1	N	[chr7:62548919[N	44.05	LOW	SVTYPE=BND;POS=62541489;STRANDS=--:5;IMPRECISE;CIPOS=-422,9;CIEND=-383,9;CIPOS95=-166,1;CIEND95=-150,2;MATEID=600815_2;EVENT=600815;SU=5;PE=5;SR=0;ALG=PROD;AF=3.419e-05;NSAMP=1;MSQ=41.83;AC=1;AN=29246;NFAM=1
chr7	62541614	397099_1	N	N[chr7:62545152[	1303.31	LOW	SVTYPE=BND;POS=62541614;STRANDS=+-:16;IMPRECISE;CIPOS=-30,406;CIEND=-192,29;CIPOS95=-30,41;CIEND95=-41,29;MATEID=397099_2;EVENT=397099;SU=16;PE=16;SR=0;ALG=PROD;AF=0.0008548;NSAMP=25;MSQ=18.8;RECLASSIFIED;AC=25;AN=29246;NFAM=25
chr7	62541776	106085_1	N	N]chr21:12972292]	56.93	LOW	SVTYPE=BND;POS=62541776;STRANDS=++:4;CIPOS=-9,8;CIEND=-9,8;CIPOS95=0,0;CIEND95=0,0;MATEID=106085_2;EVENT=106085;SU=4;PE=0;SR=4;ALG=PROD;AF=0.0001026;NSAMP=3;MSQ=14.19;AC=3;AN=29246;NFAM=3
chr7	62541853	528172	N	<DUP>	965077	PASS	SVTYPE=DUP;POS=62541853;SVLEN=2531;END=62544384;STRANDS=-+:73452;IMPRECISE;CIPOS=-757,351;CIEND=-367,761;CIPOS95=-45,45;CIEND95=-45,45;SU=73452;PE=73390;SR=62;ALG=SUM;AF=0.1449;NSAMP=2540;MSQ=190.31;RETAINED;AC=4239;AN=29246;NFAM=2392
chr7	62541944	397091	N	<DEL>	1.15058e+07	PASS	SVTYPE=DEL;POS=62541944;SVLEN=-2529;END=62544473;STRANDS=+-:367329;IMPRECISE;CIPOS=-311,1013;CIEND=-784,314;CIPOS95=-47,47;CIEND95=-40,40;SU=367329;PE=345690;SR=21639;ALG=SUM;AF=0.5132;NSAMP=11145;MSQ=578.71;RETAINED;MEDGQR=16.12;Q10GQR=2.85;AC=15010;AN=29246;NFAM=10354
chr7	62541945	397100	N	<DEL>	169646	PASS	SVTYPE=DEL;POS=62541945;SVLEN=-3953;END=62545898;STRANDS=+-:13;IMPRECISE;CIPOS=-10,447;CIEND=-286,9;CIPOS95=-2,81;CIEND95=-59,3;SU=13;PE=13;SR=0;ALG=PROD;AF=0.1583;NSAMP=3861;MSQ=25.23;MEDGQR=1.32;Q10GQR=0.45;AC=4631;AN=29246;NFAM=3643
chr7	62542025	397071_2	N	]chr7:62533260]N	11419.6	PASS	SVTYPE=BND;POS=62533260;STRANDS=+-:564;IMPRECISE;CIPOS=-158,13;CIEND=-10,46;CIPOS95=-4,4;CIEND95=-1,1;MATEID=397071_1;EVENT=397071;SECONDARY;SU=564;PE=564;SR=0;ALG=PROD;AF=0.001231;NSAMP=36;MSQ=282.56;RECLASSIFIED;AC=36;AN=29246;NFAM=34
chr7	62542162	528163_2	N	N[chr7:62530593[	3073.72	LOW	SVTYPE=BND;POS=62530593;STRANDS=-+:439;IMPRECISE;CIPOS=-10,167;CIEND=-49,13;CIPOS95=-4,4;CIEND95=-3,3;MATEID=528163_1;EVENT=528163;SECONDARY;SU=439;PE=439;SR=0;ALG=PROD;AF=0.0004445;NSAMP=13;MSQ=127.42;RECLASSIFIED;AC=13;AN=29246;NFAM=10
chr7	62542414	397090_1	N	N[chr7:62542546[	12254.4	LOW	SVTYPE=BND;POS=62542414;STRANDS=+-:12;CIPOS=-10,9;CIEND=-9,9;CIPOS95=0,0;CIEND95=0,0;MATEID=397090_2;EVENT=397090;SU=12;PE=0;SR=12;ALG=PROD;AF=3.944e-05;NSAMP=1;MSQ=224.49;RECLASSIFIED;AC=1;AN=25354;NFAM=1
chr7	62542546	397090_2	N	]chr7:62542414]N	12254.4	LOW	SVTYPE=BND;POS=62542414;STRANDS=+-:12;CIPOS=-9,9;CIEND=-10,9;CIPOS95=0,0;CIEND95=0,0;MATEID=397090_1;EVENT=397090;SECONDARY;SU=12;PE=0;SR=12;ALG=PROD;AF=3.944e-05;NSAMP=1;MSQ=224.49;RECLASSIFIED;AC=1;AN=25354;NFAM=1
chr7	62542929	600817	N	<INV>	45.59	LOW	SVTYPE=INV;POS=62542929;SVLEN=6483;END=62549412;STRANDS=++:1,--:3;IMPRECISE;CIPOS=-45,10;CIEND=-293,67;CIPOS95=-32,10;CIEND95=-108,58;SU=4;PE=4;SR=0;ALG=PROD;AF=3.419e-05;NSAMP=1;MSQ=17.91;AC=1;AN=29246;NFAM=1
chr7	62543256	397101_1	N	N[chr7:62546084[	361.37	LOW	SVTYPE=BND;POS=62543256;STRANDS=+-:17;IMPRECISE;CIPOS=-10,254;CIEND=-279,8;CIPOS95=-3,41;CIEND95=-46,1;MATEID=397101_2;EVENT=397101;SU=17;PE=17;SR=0;ALG=PROD;AF=6.839e-05;NSAMP=2;MSQ=179.86;RECLASSIFIED;AC=2;AN=29246;NFAM=2
chr7	62543443	600819	N	<INV>	236.75	LOW	SVTYPE=INV;POS=62543443;SVLEN=6145;END=62549588;STRANDS=++:6,--:2;IMPRECISE;CIPOS=-30,29;CIEND=-28,29;CIPOS95=-3,3;CIEND95=-2,2;SU=8;PE=7;SR=1;ALG=PROD;AF=3.419e-05;NSAMP=1;MSQ=12.23;AC=1;AN=29246;NFAM=1
chr7	62545152	397099_2	N	]chr7:62541614]N	1303.31	LOW	SVTYPE=BND;POS=62541614;STRANDS=+-:16;IMPRECISE;CIPOS=-192,29;CIEND=-30,406;CIPOS95=-41,29;CIEND95=-30,41;MATEID=397099_1;EVENT=397099;SECONDARY;SU=16;PE=16;SR=0;ALG=PROD;AF=0.0008548;NSAMP=25;MSQ=18.8;RECLASSIFIED;AC=25;AN=29246;NFAM=25
chr7	62545310	600826_1	N	[chr7:62547153[N	206.64	LOW	SVTYPE=BND;POS=62545310;STRANDS=--:14;IMPRECISE;CIPOS=-90,49;CIEND=-144,49;CIPOS95=-24,24;CIEND95=-22,22;MATEID=600826_2;EVENT=600826;SU=14;PE=14;SR=0;ALG=PROD;AF=0.0002052;NSAMP=5;MSQ=36.17;AC=6;AN=29246;NFAM=5
chr7	62545800	600822	N	<INV>	7209.18	LOW	SVTYPE=INV;POS=62545800;SVLEN=1435;END=62547235;STRANDS=++:41,--:5;IMPRECISE;CIPOS=-389,758;CIEND=-323,582;CIPOS95=-320,320;CIEND95=-323,397;SU=46;PE=45;SR=1;ALG=SUM;AF=0.002496;NSAMP=73;MSQ=78.78;RETAINED;AC=73;AN=29246;NFAM=73
chr7	62545916	397089_2	N	]chr7:62540554]N	5935.63	PASS	SVTYPE=BND;POS=62540554;STRANDS=+-:40;IMPRECISE;CIPOS=-277,49;CIEND=-50,149;CIPOS95=-20,20;CIEND95=-22,22;MATEID=397089_1;EVENT=397089;SECONDARY;SU=40;PE=40;SR=0;ALG=PROD;AF=0.000171;NSAMP=5;MSQ=202.55;RETAINED;RECLASSIFIED;AC=5;AN=29246;NFAM=5
chr7	62546084	397101_2	N	]chr7:62543256]N	361.37	LOW	SVTYPE=BND;POS=62543256;STRANDS=+-:17;IMPRECISE;CIPOS=-279,8;CIEND=-10,254;CIPOS95=-46,1;CIEND95=-3,41;MATEID=397101_1;EVENT=397101;SECONDARY;SU=17;PE=17;SR=0;ALG=PROD;AF=6.839e-05;NSAMP=2;MSQ=179.86;RECLASSIFIED;AC=2;AN=29246;NFAM=2
chr7	62546102	600828_1	N	N]chr7:62547285]	223.88	LOW	SVTYPE=BND;POS=62546102;STRANDS=++:10;IMPRECISE;CIPOS=-50,225;CIEND=-50,65;CIPOS95=-50,54;CIEND95=-16,16;MATEID=600828_2;EVENT=600828;SU=10;PE=10;SR=0;ALG=PROD;AF=0.0002735;NSAMP=8;MSQ=20.54;AC=8;AN=29246;NFAM=8
chr7	62546106	600820_1	N	[chr7:62546773[N	467.9	LOW	SVTYPE=BND;POS=62546106;STRANDS=--:9;IMPRECISE;CIPOS=-476,29;CIEND=-41,79;CIPOS95=-234,29;CIEND95=-41,49;MATEID=600820_2;EVENT=600820;SU=9;PE=9;SR=0;ALG=SUM;AF=0.0003419;NSAMP=10;MSQ=23.88;AC=10;AN=29246;NFAM=10
chr7	62546346	600821	N	<INV>	243.29	LOW	SVTYPE=INV;POS=62546346;SVLEN=333;END=62546679;STRANDS=++:5,--:1;IMPRECISE;CIPOS=-54,68;CIEND=-30,71;CIPOS95=-44,44;CIEND95=-30,41;SU=6;PE=6;SR=0;ALG=PROD;AF=0.0002735;NSAMP=8;MSQ=22.43;AC=8;AN=29246;NFAM=8
chr7	62546773	600820_2	N	[chr7:62546106[N	467.9	LOW	SVTYPE=BND;POS=62546773;STRANDS=--:9;IMPRECISE;CIPOS=-41,79;CIEND=-476,29;CIPOS95=-41,49;CIEND95=-234,29;MATEID=600820_1;EVENT=600820;SECONDARY;SU=9;PE=9;SR=0;ALG=SUM;AF=0.0003419;NSAMP=10;MSQ=23.88;AC=10;AN=29246;NFAM=10
chr7	62546869	397103_1	N	N[chr7:62547184[	287.71	LOW	SVTYPE=BND;POS=62546869;STRANDS=+-:9;CIPOS=-4,3;CIEND=-4,3;CIPOS95=0,0;CIEND95=0,0;MATEID=397103_2;EVENT=397103;SU=9;PE=0;SR=9;ALG=PROD;AF=0.0002735;NSAMP=8;MSQ=17.01;RECLASSIFIED;AC=8;AN=29246;NFAM=8
chr7	62547153	600826_2	N	[chr7:62545310[N	206.64	LOW	SVTYPE=BND;POS=62547153;STRANDS=--:14;IMPRECISE;CIPOS=-144,49;CIEND=-90,49;CIPOS95=-22,22;CIEND95=-24,24;MATEID=600826_1;EVENT=600826;SECONDARY;SU=14;PE=14;SR=0;ALG=PROD;AF=0.0002052;NSAMP=5;MSQ=36.17;AC=6;AN=29246;NFAM=5
chr7	62547184	397103_2	N	]chr7:62546869]N	287.71	LOW	SVTYPE=BND;POS=62546869;STRANDS=+-:9;CIPOS=-4,3;CIEND=-4,3;CIPOS95=0,0;CIEND95=0,0;MATEID=397103_1;EVENT=397103;SECONDARY;SU=9;PE=0;SR=9;ALG=PROD;AF=0.0002735;NSAMP=8;MSQ=17.01;RECLASSIFIED;AC=8;AN=29246;NFAM=8
chr7	62547285	600828_2	N	N]chr7:62546102]	223.88	LOW	SVTYPE=BND;POS=62547285;STRANDS=++:10;IMPRECISE;CIPOS=-50,65;CIEND=-50,225;CIPOS95=-16,16;CIEND95=-50,54;MATEID=600828_1;EVENT=600828;SECONDARY;SU=10;PE=10;SR=0;ALG=PROD;AF=0.0002735;NSAMP=8;MSQ=20.54;AC=8;AN=29246;NFAM=8
chr7	62548919	600815_2	N	[chr7:62541489[N	44.05	LOW	SVTYPE=BND;POS=62548919;STRANDS=--:5;IMPRECISE;CIPOS=-383,9;CIEND=-422,9;CIPOS95=-150,2;CIEND95=-166,1;MATEID=600815_1;EVENT=600815;SECONDARY;SU=5;PE=5;SR=0;ALG=PROD;AF=3.419e-05;NSAMP=1;MSQ=41.83;AC=1;AN=29246;NFAM=1
chr7	62549479	528180	N	<DUP>	596.5	PASS	SVTYPE=DUP;POS=62549479;SVLEN=12865;END=62562344;STRANDS=-+:65;IMPRECISE;CIPOS=-191,29;CIEND=-30,237;CIPOS95=-16,16;CIEND95=-13,13;SU=65;PE=65;SR=0;ALG=PROD;AF=3.419e-05;NSAMP=1;MSQ=27.3;AC=1;AN=29246;NFAM=1
chr7	62549615	600816_2	N	N]chr7:62541201]	154.77	LOW	SVTYPE=BND;POS=62549615;STRANDS=++:12;IMPRECISE;CIPOS=-30,189;CIEND=-30,183;CIPOS95=-29,29;CIEND95=-30,32;MATEID=600816_1;EVENT=600816;SECONDARY;SU=12;PE=12;SR=0;ALG=PROD;AF=0.0001026;NSAMP=3;MSQ=23.05;AC=3;AN=29246;NFAM=3
chr7	62550941	600829_1	N	[chr7:84064834[N	452.28	LOW	SVTYPE=BND;POS=62550941;STRANDS=--:43;IMPRECISE;CIPOS=-401,16;CIEND=-421,32;CIPOS95=-26,16;CIEND95=-37,32;MATEID=600829_2;EVENT=600829;SU=43;PE=43;SR=0;ALG=PROD;AF=0.0002393;NSAMP=7;MSQ=60.18;AC=7;AN=29246;NFAM=6
chr7	62554218	397106	N	<DEL>	416.81	PASS	SVTYPE=DEL;POS=62554218;SVLEN=-7797;END=62562015;STRANDS=+-:15;IMPRECISE;CIPOS=-10,304;CIEND=-256,9;CIPOS95=0,74;CIEND95=-37,1;SU=15;PE=15;SR=0;ALG=PROD;AF=3.419e-05;NSAMP=1;MSQ=416.68;AC=1;AN=29246;NFAM=1
chr7	62554959	397107	N	<DEL>	202.69	PASS	SVTYPE=DEL;POS=62554959;SVLEN=-4391;END=62559350;STRANDS=+-:9;IMPRECISE;CIPOS=-10,320;CIEND=-273,9;CIPOS95=-2,77;CIEND95=-57,2;SU=9;PE=9;SR=0;ALG=PROD;AF=3.419e-05;NSAMP=1;MSQ=200.7;AC=1;AN=29246;NFAM=1
chr7	62555671	397111	N	<DEL>	142126	PASS	SVTYPE=DEL;POS=62555671;SVLEN=-6286;END=62561957;STRANDS=+-:56;IMPRECISE;CIPOS=-25,34;CIEND=-30,23;CIPOS95=0,0;CIEND95=-2,2;SU=56;PE=51;SR=5;ALG=PROD;AF=0.007215;NSAMP=210;MSQ=256.39;RETAINED;MEDGQR=4.11;Q10GQR=3.69;AC=211;AN=29246;NFAM=197
chr7	62555970	397109	N	<DEL>	277.92	PASS	SVTYPE=DEL;POS=62555970;SVLEN=-2989;END=62558959;STRANDS=+-:13;IMPRECISE;CIPOS=-9,207;CIEND=-173,9;CIPOS95=-1,45;CIEND95=-33,2;SU=13;PE=13;SR=0;ALG=PROD;AF=3.419e-05;NSAMP=1;MSQ=239.58;AC=1;AN=29246;NFAM=1
chr7	62556106	528182_1	N	]chr7:62556898]N	1868.63	LOW	SVTYPE=BND;POS=62556106;STRANDS=-+:62;IMPRECISE;CIPOS=-238,36;CIEND=-45,238;CIPOS95=-14,14;CIEND95=-13,13;MATEID=528182_2;EVENT=528182;SU=62;PE=62;SR=0;ALG=PROD;AF=0.001026;NSAMP=30;MSQ=23.1;RECLASSIFIED;AC=30;AN=29244;NFAM=30
chr7	62556311	397114_1	N	N[chr7:62561843[	7623.78	LOW	SVTYPE=BND;POS=62556311;STRANDS=+-:13;IMPRECISE;CIPOS=-10,272;CIEND=-427,9;CIPOS95=-3,47;CIEND95=-60,3;MATEID=397114_2;EVENT=397114;SU=13;PE=13;SR=0;ALG=PROD;AF=0.001026;NSAMP=29;MSQ=57.59;RECLASSIFIED;AC=30;AN=29246;NFAM=28
chr7	62556397	528183	N	<DUP>	1990.57	PASS	SVTYPE=DUP;POS=62556397;SVLEN=4215;END=62560612;STRANDS=-+:180;IMPRECISE;CIPOS=-158,17;CIEND=-31,210;CIPOS95=-4,4;CIEND95=-5,5;SU=180;PE=180;SR=0;ALG=PROD;AF=0.0001026;NSAMP=2;MSQ=149.89;AC=3;AN=29246;NFAM=2
chr7	62556418	397113	N	<DEL>	279.93	PASS	SVTYPE=DEL;POS=62556418;SVLEN=-2022;END=62558440;STRANDS=+-:10;IMPRECISE;CIPOS=-30,289;CIEND=-391,29;CIPOS95=-30,60;CIEND95=-63,29;SU=10;PE=10;SR=0;ALG=PROD;AF=0.0001026;NSAMP=3;MSQ=82.72;AC=3;AN=29246;NFAM=3
chr7	62556487	107564_1	N	]chr9:77399204]N	23039.7	LOW	SVTYPE=BND;POS=62556487;STRANDS=-+:6;IMPRECISE;CIPOS=-503,49;CIEND=-46,595;CIPOS95=-124,49;CIEND95=-46,204;MATEID=107564_2;EVENT=107564;SU=6;PE=6;SR=0;ALG=PROD;AF=0.01487;NSAMP=435;MSQ=47.98;AC=435;AN=29246;NFAM=433
chr7	62556863	397112	N	<DEL>	347.85	PASS	SVTYPE=DEL;POS=62556863;SVLEN=-1802;END=62558665;STRANDS=+-:27;IMPRECISE;CIPOS=-50,282;CIEND=-118,16;CIPOS95=-25,25;CIEND95=-27,16;SU=27;PE=27;SR=0;ALG=PROD;AF=0.0001368;NSAMP=4;MSQ=76.94;AC=4;AN=29246;NFAM=4
chr7	62556898	528182_2	N	N[chr7:62556106[	1868.63	LOW	SVTYPE=BND;POS=62556106;STRANDS=-+:62;IMPRECISE;CIPOS=-45,238;CIEND=-238,36;CIPOS95=-13,13;CIEND95=-14,14;MATEID=528182_1;EVENT=528182;SECONDARY;SU=62;PE=62;SR=0;ALG=PROD;AF=0.001026;NSAMP=30;MSQ=23.1;RECLASSIFIED;AC=30;AN=29244;NFAM=30
chr7	62557480	397116	N	<DEL>	387.56	PASS	SVTYPE=DEL;POS=62557480;SVLEN=-1973;END=62559453;STRANDS=+-:13;IMPRECISE;CIPOS=-10,247;CIEND=-383,9;CIPOS95=-3,38;CIEND95=-62,1;SU=13;PE=13;SR=0;ALG=PROD;AF=6.839e-05;NSAMP=2;MSQ=138.03;AC=2;AN=29244;NFAM=2
chr7	62557639	528184_1	N	]chr7:62559025]N	4909.74	LOW	SVTYPE=BND;POS=62557639;STRANDS=-+:317;IMPRECISE;CIPOS=-500,340;CIEND=-341,453;CIPOS95=-276,276;CIEND95=-265,265;MATEID=528184_2;EVENT=528184;SU=317;PE=317;SR=0;ALG=SUM;AF=0.001607;NSAMP=47;MSQ=56;RETAINED;RECLASSIFIED;AC=47;AN=29246;NFAM=47
chr7	62557921	397117	N	<DEL>	710.26	PASS	SVTYPE=DEL;POS=62557921;SVLEN=-1263;END=62559184;STRANDS=+-:22;IMPRECISE;CIPOS=-30,273;CIEND=-261,29;CIPOS95=-30,33;CIEND95=-23,23;SU=22;PE=22;SR=0;ALG=PROD;AF=0.0001368;NSAMP=4;MSQ=119.06;AC=4;AN=29246;NFAM=4
chr7	62558074	397118	N	<DEL>	633.89	PASS	SVTYPE=DEL;POS=62558074;SVLEN=-1486;END=62559560;STRANDS=+-:17;IMPRECISE;CIPOS=-29,339;CIEND=-239,29;CIPOS95=-29,49;CIEND95=-41,29;SU=17;PE=17;SR=0;ALG=PROD;AF=0.0001026;NSAMP=3;MSQ=140.75;AC=3;AN=29246;NFAM=3
chr7	62558748	397119	N	<DEL>	452.54	PASS	SVTYPE=DEL;POS=62558748;SVLEN=-14826;END=62573574;STRANDS=+-:21;IMPRECISE;CIPOS=-10,195;CIEND=-194,9;CIPOS95=-2,51;CIEND95=-37,3;SU=21;PE=21;SR=0;ALG=PROD;AF=3.419e-05;NSAMP=1;MSQ=452.43;AC=1;AN=29246;NFAM=1
chr7	62559025	528184_2	N	N[chr7:62557639[	4909.74	LOW	SVTYPE=BND;POS=62557639;STRANDS=-+:317;IMPRECISE;CIPOS=-341,453;CIEND=-500,340;CIPOS95=-265,265;CIEND95=-276,276;MATEID=528184_1;EVENT=528184;SECONDARY;SU=317;PE=317;SR=0;ALG=SUM;AF=0.001607;NSAMP=47;MSQ=56;RETAINED;RECLASSIFIED;AC=47;AN=29246;NFAM=47
chr7	62559153	528187_1	N	]chr7:62561142]N	61.96	LOW	SVTYPE=BND;POS=62559153;STRANDS=-+:5;IMPRECISE;CIPOS=-279,9;CIEND=-10,435;CIPOS95=-75,3;CIEND95=-2,96;MATEID=528187_2;EVENT=528187;SU=5;PE=5;SR=0;ALG=PROD;AF=3.42e-05;NSAMP=1;MSQ=23.2;RECLASSIFIED;AC=1;AN=29244;NFAM=1
chr7	62559436	397121	N	<DEL>	204.02	PASS	SVTYPE=DEL;POS=62559436;SVLEN=-5254;END=62564690;STRANDS=+-:15;IMPRECISE;CIPOS=-10,217;CIEND=-226,9;CIPOS95=-3,45;CIEND95=-44,1;SU=15;PE=15;SR=0;ALG=PROD;AF=3.419e-05;NSAMP=1;MSQ=203.45;AC=1;AN=29246;NFAM=1
chr7	62560285	397123	N	<DEL>	398.23	PASS	SVTYPE=DEL;POS=62560285;SVLEN=-1143;END=62561428;STRANDS=+-:22;IMPRECISE;CIPOS=-30,403;CIEND=-279,29;CIPOS95=-30,96;CIEND95=-50,29;SU=22;PE=22;SR=0;ALG=SUM;AF=0.0001026;NSAMP=3;MSQ=51.82;AC=3;AN=29244;NFAM=3
chr7	62561142	528187_2	N	N[chr7:62559153[	61.96	LOW	SVTYPE=BND;POS=62559153;STRANDS=-+:5;IMPRECISE;CIPOS=-10,435;CIEND=-279,9;CIPOS95=-2,96;CIEND95=-75,3;MATEID=528187_1;EVENT=528187;SECONDARY;SU=5;PE=5;SR=0;ALG=PROD;AF=3.42e-05;NSAMP=1;MSQ=23.2;RECLASSIFIED;AC=1;AN=29244;NFAM=1
chr7	62561379	528188_1	N	]chr7:62567130]N	114975	LOW	SVTYPE=BND;POS=62561379;STRANDS=-+:124;IMPRECISE;CIPOS=-190,49;CIEND=-10,152;CIPOS95=-5,5;CIEND95=-9,9;MATEID=528188_2;EVENT=528188;SU=124;PE=124;SR=0;ALG=PROD;AF=0.1143;NSAMP=3342;MSQ=21.94;RECLASSIFIED;AC=3342;AN=29246;NFAM=3247
chr7	62561843	397114_2	N	]chr7:62556311]N	7623.78	LOW	SVTYPE=BND;POS=62556311;STRANDS=+-:13;IMPRECISE;CIPOS=-427,9;CIEND=-10,272;CIPOS95=-60,3;CIEND95=-3,47;MATEID=397114_1;EVENT=397114;SECONDARY;SU=13;PE=13;SR=0;ALG=PROD;AF=0.001026;NSAMP=29;MSQ=57.59;RECLASSIFIED;AC=30;AN=29246;NFAM=28
chr7	62562014	528189_1	N	]chr7:62562396]N	207.69	LOW	SVTYPE=BND;POS=62562014;STRANDS=-+:7;IMPRECISE;CIPOS=-10,9;CIEND=-10,9;CIPOS95=-1,0;CIEND95=-1,1;MATEID=528189_2;EVENT=528189;SU=7;PE=5;SR=2;ALG=PROD;AF=0.0003077;NSAMP=9;MSQ=15.39;RECLASSIFIED;AC=9;AN=29246;NFAM=9
chr7	62562115	397124_1	N	N[chr7:62562596[	64881.3	LOW	SVTYPE=BND;POS=62562115;STRANDS=+-:2125;CIPOS=0,0;CIEND=-1,0;CIPOS95=0,0;CIEND95=0,0;MATEID=397124_2;EVENT=397124;SU=2125;PE=1542;SR=583;ALG=PROD;AF=0.00848;NSAMP=245;MSQ=196.84;RECLASSIFIED;AC=248;AN=29246;NFAM=240
chr7	62562329	397125	N	<DEL>	908.26	PASS	SVTYPE=DEL;POS=62562329;SVLEN=-2686;END=62565015;STRANDS=+-:50;IMPRECISE;CIPOS=-30,219;CIEND=-221,32;CIPOS95=-17,17;CIEND95=-13,13;SU=50;PE=50;SR=0;ALG=PROD;AF=0.0001026;NSAMP=3;MSQ=180.72;AC=3;AN=29246;NFAM=3
chr7	62562396	528189_2	N	N[chr7:62562014[	207.69	LOW	SVTYPE=BND;POS=62562014;STRANDS=-+:7;IMPRECISE;CIPOS=-10,9;CIEND=-10,9;CIPOS95=-1,1;CIEND95=-1,0;MATEID=528189_1;EVENT=528189;SECONDARY;SU=7;PE=5;SR=2;ALG=PROD;AF=0.0003077;NSAMP=9;MSQ=15.39;RECLASSIFIED;AC=9;AN=29246;NFAM=9
chr7	62562596	397124_2	N	]chr7:62562115]N	64881.3	LOW	SVTYPE=BND;POS=62562115;STRANDS=+-:2125;CIPOS=-1,0;CIEND=0,0;CIPOS95=0,0;CIEND95=0,0;MATEID=397124_1;EVENT=397124;SECONDARY;SU=2125;PE=1542;SR=583;ALG=PROD;AF=0.00848;NSAMP=245;MSQ=196.84;RECLASSIFIED;AC=248;AN=29246;NFAM=240
chr7	62562821	528192_1	N	]chr7:62564942]N	7674.35	LOW	SVTYPE=BND;POS=62562821;STRANDS=-+:21;IMPRECISE;CIPOS=-403,49;CIEND=-50,281;CIPOS95=-32,32;CIEND95=-29,29;MATEID=528192_2;EVENT=528192;SU=21;PE=21;SR=0;ALG=PROD;AF=0.002086;NSAMP=60;MSQ=89.75;RECLASSIFIED;AC=61;AN=29246;NFAM=60
chr7	62563132	528191_1	N	]chr7:62564789]N	5336.45	LOW	SVTYPE=BND;POS=62563132;STRANDS=-+:829;IMPRECISE;CIPOS=-72,14;CIEND=-10,67;CIPOS95=-1,1;CIEND95=-1,1;MATEID=528191_2;EVENT=528191;SU=829;PE=829;SR=0;ALG=PROD;AF=0.001812;NSAMP=53;MSQ=77.06;RECLASSIFIED;AC=53;AN=29246;NFAM=53
chr7	62563247	397126	N	<DEL>	746.45	PASS	SVTYPE=DEL;POS=62563247;SVLEN=-1453;END=62564700;STRANDS=+-:25;IMPRECISE;CIPOS=-41,566;CIEND=-287,199;CIPOS95=-41,206;CIEND95=-168,168;SU=25;PE=25;SR=0;ALG=SUM;AF=0.0001026;NSAMP=3;MSQ=153.82;AC=3;AN=29246;NFAM=3
chr7	62563294	528195	N	<DUP>	281.89	PASS	SVTYPE=DUP;POS=62563294;SVLEN=9732;END=62573026;STRANDS=-+:24;IMPRECISE;CIPOS=-277,9;CIEND=-10,304;CIPOS95=-32,3;CIEND95=-3,36;SU=24;PE=24;SR=0;ALG=PROD;AF=6.839e-05;NSAMP=1;MSQ=268.04;AC=2;AN=29246;NFAM=1
chr7	62563318	104254_1	N	[chr16:36000233[N	415.21	LOW	SVTYPE=BND;POS=62563318;STRANDS=--:61;IMPRECISE;CIPOS=-560,11;CIEND=-487,45;CIPOS95=-87,11;CIEND95=-76,45;MATEID=104254_2;EVENT=104254;SU=61;PE=61;SR=0;ALG=PROD;AF=0.0003761;NSAMP=11;MSQ=15.47;AC=11;AN=29246;NFAM=11
chr7	62563497	528193	N	<DUP>	87.21	PASS	SVTYPE=DUP;POS=62563497;SVLEN=3667;END=62567164;STRANDS=-+:8;IMPRECISE;CIPOS=-318,9;CIEND=-10,124;CIPOS95=-85,2;CIEND95=-3,40;SU=8;PE=8;SR=0;ALG=PROD;AF=3.419e-05;NSAMP=1;MSQ=75.56;AC=1;AN=29246;NFAM=1
chr7	62563558	397128	N	<DEL>	128.82	PASS	SVTYPE=DEL;POS=62563558;SVLEN=-3795;END=62567353;STRANDS=+-:7;IMPRECISE;CIPOS=-10,383;CIEND=-353,9;CIPOS95=-1,127;CIEND95=-102,2;SU=7;PE=7;SR=0;ALG=PROD;AF=3.419e-05;NSAMP=1;MSQ=128.68;AC=1;AN=29246;NFAM=1
chr7	62563619	397127	N	<DEL>	482.93	PASS	SVTYPE=DEL;POS=62563619;SVLEN=-1859;END=62565478;STRANDS=+-:20;CIPOS=-10,9;CIEND=-6,2;CIPOS95=0,0;CIEND95=0,0;SU=20;PE=13;SR=7;ALG=PROD;AF=3.419e-05;NSAMP=1;MSQ=482.49;AC=1;AN=29246;NFAM=1
chr7	62563680	528194_1	N	]chr7:62571893]N	2210.38	LOW	SVTYPE=BND;POS=62563680;STRANDS=-+:205;IMPRECISE;CIPOS=-139,11;CIEND=-15,84;CIPOS95=-3,3;CIEND95=-3,3;MATEID=528194_2;EVENT=528194;SU=205;PE=205;SR=0;ALG=PROD;AF=0.0006839;NSAMP=19;MSQ=108.56;RECLASSIFIED;AC=20;AN=29246;NFAM=18
chr7	62564743	397129_1	N	N[chr7:62565876[	10.91	LOW	SVTYPE=BND;POS=62564743;STRANDS=+-:6;IMPRECISE;CIPOS=-10,704;CIEND=-705,9;CIPOS95=-2,356;CIEND95=-356,2;MATEID=397129_2;EVENT=397129;SU=6;PE=6;SR=0;ALG=PROD;AF=3.419e-05;NSAMP=1;MSQ=9.36;RECLASSIFIED;AC=1;AN=29246;NFAM=1
chr7	62564789	528191_2	N	N[chr7:62563132[	5336.45	LOW	SVTYPE=BND;POS=62563132;STRANDS=-+:829;IMPRECISE;CIPOS=-10,67;CIEND=-72,14;CIPOS95=-1,1;CIEND95=-1,1;MATEID=528191_1;EVENT=528191;SECONDARY;SU=829;PE=829;SR=0;ALG=PROD;AF=0.001812;NSAMP=53;MSQ=77.06;RECLASSIFIED;AC=53;AN=29246;NFAM=53
chr7	62564933	397130_1	N	N[chr7:62572893[	3250.12	LOW	SVTYPE=BND;POS=62564933;STRANDS=+-:201;IMPRECISE;CIPOS=-15,176;CIEND=-133,19;CIPOS95=-3,3;CIEND95=-7,7;MATEID=397130_2;EVENT=397130;SU=201;PE=201;SR=0;ALG=PROD;AF=0.0006839;NSAMP=20;MSQ=154.87;RECLASSIFIED;AC=20;AN=29246;NFAM=19
chr7	62564942	528192_2	N	N[chr7:62562821[	7674.35	LOW	SVTYPE=BND;POS=62562821;STRANDS=-+:21;IMPRECISE;CIPOS=-50,281;CIEND=-403,49;CIPOS95=-29,29;CIEND95=-32,32;MATEID=528192_1;EVENT=528192;SECONDARY;SU=21;PE=21;SR=0;ALG=PROD;AF=0.002086;NSAMP=60;MSQ=89.75;RECLASSIFIED;AC=61;AN=29246;NFAM=60
chr7	62565196	106283_1	N	[chr22:12421988[N	293.01	LOW	SVTYPE=BND;POS=62565196;STRANDS=--:6;IMPRECISE;CIPOS=-578,9;CIEND=-472,9;CIPOS95=-82,0;CIEND95=-70,1;MATEID=106283_2;EVENT=106283;SU=6;PE=6;SR=0;ALG=PROD;AF=0.0003077;NSAMP=9;MSQ=11.03;AC=9;AN=29246;NFAM=9
chr7	62565196	106689_1	N	[chr8:43682344[N	35.76	LOW	SVTYPE=BND;POS=62565196;STRANDS=--:6;CIPOS=-6,5;CIEND=-6,5;CIPOS95=0,0;CIEND95=0,0;MATEID=106689_2;EVENT=106689;SU=6;PE=0;SR=6;ALG=PROD;AF=3.419e-05;NSAMP=1;MSQ=35.69;AC=1;AN=29246;NFAM=1
chr7	62565876	397129_2	N	]chr7:62564743]N	10.91	LOW	SVTYPE=BND;POS=62564743;STRANDS=+-:6;IMPRECISE;CIPOS=-705,9;CIEND=-10,704;CIPOS95=-356,2;CIEND95=-2,356;MATEID=397129_1;EVENT=397129;SECONDARY;SU=6;PE=6;SR=0;ALG=PROD;AF=3.419e-05;NSAMP=1;MSQ=9.36;RECLASSIFIED;AC=1;AN=29246;NFAM=1
chr7	62566571	528199_1	N	]chr7:62570363]N	3620.26	LOW	SVTYPE=BND;POS=62566571;STRANDS=-+:350;CIPOS=-3,0;CIEND=-3,2;CIPOS95=0,0;CIEND95=0,0;MATEID=528199_2;EVENT=528199;SU=350;PE=177;SR=173;ALG=PROD;AF=0.0003077;NSAMP=9;MSQ=161.59;RECLASSIFIED;AC=9;AN=29246;NFAM=8
chr7	62566743	397138_1	N	N[chr7:62574366[	1423.79	LOW	SVTYPE=BND;POS=62566743;STRANDS=+-:131;IMPRECISE;CIPOS=-9,380;CIEND=-255,31;CIPOS95=-9,51;CIEND95=-4,4;MATEID=397138_2;EVENT=397138;SU=131;PE=131;SR=0;ALG=PROD;AF=0.000171;NSAMP=5;MSQ=108.73;RECLASSIFIED;AC=5;AN=29246;NFAM=4
chr7	62566983	105841_1	N	]chr20:29273476]N	214214	LOW	SVTYPE=BND;POS=62566983;STRANDS=-+:8;CIPOS=-29,28;CIEND=-29,28;CIPOS95=0,0;CIEND95=0,0;MATEID=105841_2;EVENT=105841;SU=8;PE=0;SR=8;ALG=PROD;AF=0.103;NSAMP=3013;MSQ=43.2;AC=3013;AN=29246;NFAM=2909
chr7	62567130	528188_2	N	N[chr7:62561379[	114975	LOW	SVTYPE=BND;POS=62561379;STRANDS=-+:124;IMPRECISE;CIPOS=-10,152;CIEND=-190,49;CIPOS95=-9,9;CIEND95=-5,5;MATEID=528188_1;EVENT=528188;SECONDARY;SU=124;PE=124;SR=0;ALG=PROD;AF=0.1143;NSAMP=3342;MSQ=21.94;RECLASSIFIED;AC=3342;AN=29246;NFAM=3247
chr7	62567329	397136_1	N	N[chr7:62573050[	118030	PASS	SVTYPE=BND;POS=62567329;STRANDS=+-:4064;CIPOS=0,6;CIEND=-1,1;CIPOS95=0,0;CIEND95=0,0;MATEID=397136_2;EVENT=397136;SU=4064;PE=3992;SR=72;ALG=PROD;AF=0.0053;NSAMP=155;MSQ=384.09;RECLASSIFIED;AC=155;AN=29246;NFAM=133
chr7	62567330	397137_1	N	N[chr7:62574164[	5017.07	LOW	SVTYPE=BND;POS=62567330;STRANDS=+-:94;CIPOS=-7,7;CIEND=-7,7;CIPOS95=0,0;CIEND95=0,0;MATEID=397137_2;EVENT=397137;SU=94;PE=12;SR=82;ALG=PROD;AF=0.001778;NSAMP=52;MSQ=40.84;RECLASSIFIED;AC=52;AN=29246;NFAM=48
chr7	62567358	107500_1	N	[chr9:64937888[N	315160	LOW	SVTYPE=BND;POS=62567358;STRANDS=--:2814;IMPRECISE;CIPOS=-24,7;CIEND=-187,19;CIPOS95=-2,2;CIEND95=-6,6;MATEID=107500_2;EVENT=107500;SU=2814;PE=2814;SR=0;ALG=PROD;AF=0.1328;NSAMP=3884;MSQ=51.13;AC=3884;AN=29246;NFAM=3744
chr7	62567461	397131_1	N	N[chr7:62568551[	1704.78	LOW	SVTYPE=BND;POS=62567461;STRANDS=+-:20;IMPRECISE;CIPOS=-30,300;CIEND=-386,29;CIPOS95=-26,26;CIEND95=-36,29;MATEID=397131_2;EVENT=397131;SU=20;PE=20;SR=0;ALG=PROD;AF=0.0003761;NSAMP=11;MSQ=138.19;RECLASSIFIED;AC=11;AN=29246;NFAM=11
chr7	62567470	108172_1	N	N]chrX:58467866]	73386.3	LOW	SVTYPE=BND;POS=62567470;STRANDS=++:1583;IMPRECISE;CIPOS=-6,110;CIEND=-8,217;CIPOS95=-1,1;CIEND95=-8,13;MATEID=108172_2;EVENT=108172;SU=1583;PE=1583;SR=0;ALG=PROD;AF=0.05618;NSAMP=1643;MSQ=29.05;AC=1643;AN=29246;NFAM=1618
chr7	62567470	397134_1	N	N[chr7:62571761[	176003	LOW	SVTYPE=BND;POS=62567470;STRANDS=+-:15;IMPRECISE;CIPOS=-8,276;CIEND=-239,9;CIPOS95=0,49;CIEND95=-35,3;MATEID=397134_2;EVENT=397134;SU=15;PE=15;SR=0;ALG=PROD;AF=0.09427;NSAMP=2757;MSQ=37.89;RECLASSIFIED;AC=2757;AN=29246;NFAM=2664
chr7	62567491	528198_1	N	]chr7:62569076]N	2551.96	LOW	SVTYPE=BND;POS=62567491;STRANDS=-+:204;IMPRECISE;CIPOS=-820,106;CIEND=-221,739;CIPOS95=-250,106;CIEND95=-183,183;MATEID=528198_2;EVENT=528198;SU=204;PE=204;SR=0;ALG=SUM;AF=0.002223;NSAMP=65;MSQ=13.97;RECLASSIFIED;AC=65;AN=29246;NFAM=64
chr7	62567659	528200	N	<DUP>	225.13	PASS	SVTYPE=DUP;POS=62567659;SVLEN=3630;END=62571289;STRANDS=-+:21;IMPRECISE;CIPOS=-259,9;CIEND=-10,349;CIPOS95=-60,1;CIEND95=-2,36;SU=21;PE=21;SR=0;ALG=PROD;AF=3.419e-05;NSAMP=1;MSQ=204.82;AC=1;AN=29246;NFAM=1
chr7	62567712	528201	N	<DUP>	99.65	PASS	SVTYPE=DUP;POS=62567712;SVLEN=5877;END=62573589;STRANDS=-+:9;IMPRECISE;CIPOS=-293,9;CIEND=-10,266;CIPOS95=-77,2;CIEND95=-2,66;SU=9;PE=9;SR=0;ALG=PROD;AF=3.419e-05;NSAMP=1;MSQ=81.84;AC=1;AN=29246;NFAM=1
chr7	62567752	397133	N	<DEL>	219.79	PASS	SVTYPE=DEL;POS=62567752;SVLEN=-3468;END=62571220;STRANDS=+-:12;IMPRECISE;CIPOS=-10,345;CIEND=-277,9;CIPOS95=-3,53;CIEND95=-55,3;SU=12;PE=12;SR=0;ALG=PROD;AF=3.419e-05;NSAMP=1;MSQ=209.78;AC=1;AN=29246;NFAM=1
chr7	62567933	397132	N	<DEL>	157.36	PASS	SVTYPE=DEL;POS=62567933;SVLEN=-1701;END=62569634;STRANDS=+-:8;IMPRECISE;CIPOS=-10,283;CIEND=-310,9;CIPOS95=-2,75;CIEND95=-79,2;SU=8;PE=8;SR=0;ALG=PROD;AF=3.419e-05;NSAMP=1;MSQ=155.86;AC=1;AN=29246;NFAM=1
chr7	62568275	397139_1	N	N[chr7:62590665[	39764.4	PASS	SVTYPE=BND;POS=62568275;STRANDS=+-:1814;IMPRECISE;CIPOS=-59,502;CIEND=-630,75;CIPOS95=-59,75;CIEND95=-58,58;MATEID=397139_2;EVENT=397139;SU=1814;PE=1795;SR=19;ALG=SUM;AF=0.002735;NSAMP=80;MSQ=268.19;RECLASSIFIED;AC=80;AN=29246;NFAM=79
chr7	62568551	397131_2	N	]chr7:62567461]N	1704.78	LOW	SVTYPE=BND;POS=62567461;STRANDS=+-:20;IMPRECISE;CIPOS=-386,29;CIEND=-30,300;CIPOS95=-36,29;CIEND95=-26,26;MATEID=397131_1;EVENT=397131;SECONDARY;SU=20;PE=20;SR=0;ALG=PROD;AF=0.0003761;NSAMP=11;MSQ=138.19;RECLASSIFIED;AC=11;AN=29246;NFAM=11
chr7	62568948	528203	N	<DUP>	276.29	PASS	SVTYPE=DUP;POS=62568948;SVLEN=2446;END=62571394;STRANDS=-+:42;IMPRECISE;CIPOS=-286,29;CIEND=-30,252;CIPOS95=-19,19;CIEND95=-21,21;SU=42;PE=42;SR=0;ALG=PROD;AF=3.419e-05;NSAMP=1;MSQ=13.39;AC=1;AN=29246;NFAM=1
chr7	62569076	528198_2	N	N[chr7:62567491[	2551.96	LOW	SVTYPE=BND;POS=62567491;STRANDS=-+:204;IMPRECISE;CIPOS=-221,739;CIEND=-820,106;CIPOS95=-183,183;CIEND95=-250,106;MATEID=528198_1;EVENT=528198;SECONDARY;SU=204;PE=204;SR=0;ALG=SUM;AF=0.002223;NSAMP=65;MSQ=13.97;RECLASSIFIED;AC=65;AN=29246;NFAM=64
chr7	62569309	397140	N	<DEL>	608.12	PASS	SVTYPE=DEL;POS=62569309;SVLEN=-1539;END=62570848;STRANDS=+-:29;IMPRECISE;CIPOS=-30,219;CIEND=-187,29;CIPOS95=-20,20;CIEND95=-24,24;SU=29;PE=29;SR=0;ALG=PROD;AF=3.419e-05;NSAMP=1;MSQ=266.76;AC=1;AN=29246;NFAM=1
chr7	62570340	397141_1	N	N[chr7:62571350[	60.11	LOW	SVTYPE=BND;POS=62570340;STRANDS=+-:5;CIPOS=-10,9;CIEND=-10,9;CIPOS95=0,0;CIEND95=0,0;MATEID=397141_2;EVENT=397141;SU=5;PE=0;SR=5;ALG=PROD;AF=3.419e-05;NSAMP=1;MSQ=53.72;RECLASSIFIED;AC=1;AN=29246;NFAM=1
chr7	62570363	528199_2	N	N[chr7:62566571[	3620.26	LOW	SVTYPE=BND;POS=62566571;STRANDS=-+:350;CIPOS=-3,2;CIEND=-3,0;CIPOS95=0,0;CIEND95=0,0;MATEID=528199_1;EVENT=528199;SECONDARY;SU=350;PE=177;SR=173;ALG=PROD;AF=0.0003077;NSAMP=9;MSQ=161.59;RECLASSIFIED;AC=9;AN=29246;NFAM=8
chr7	62570370	397144_1	N	N[chr7:62574366[	2689.74	LOW	SVTYPE=BND;POS=62570370;STRANDS=+-:156;IMPRECISE;CIPOS=-12,343;CIEND=-245,20;CIPOS95=-12,33;CIEND95=-10,10;MATEID=397144_2;EVENT=397144;SU=156;PE=156;SR=0;ALG=PROD;AF=0.0002735;NSAMP=8;MSQ=103.68;RECLASSIFIED;AC=8;AN=29246;NFAM=7
chr7	62570849	102287_1	N	]chr12:37700444]N	1258.32	LOW	SVTYPE=BND;POS=62570849;STRANDS=-+:16;IMPRECISE;CIPOS=-525,29;CIEND=-30,526;CIPOS95=-138,29;CIEND95=-30,122;MATEID=102287_2;EVENT=102287;SU=16;PE=16;SR=0;ALG=PROD;AF=0.001539;NSAMP=45;MSQ=20.2;AC=45;AN=29246;NFAM=45
chr7	62570997	397142_1	N	N[chr7:62572792[	5705.57	LOW	SVTYPE=BND;POS=62570997;STRANDS=+-:292;IMPRECISE;CIPOS=-12,205;CIEND=-133,12;CIPOS95=-3,3;CIEND95=-3,3;MATEID=397142_2;EVENT=397142;SU=292;PE=292;SR=0;ALG=PROD;AF=0.000718;NSAMP=21;MSQ=172.05;RETAINED;RECLASSIFIED;AC=21;AN=29246;NFAM=21
chr7	62571350	397141_2	N	]chr7:62570340]N	60.11	LOW	SVTYPE=BND;POS=62570340;STRANDS=+-:5;CIPOS=-10,9;CIEND=-10,9;CIPOS95=0,0;CIEND95=0,0;MATEID=397141_1;EVENT=397141;SECONDARY;SU=5;PE=0;SR=5;ALG=PROD;AF=3.419e-05;NSAMP=1;MSQ=53.72;RECLASSIFIED;AC=1;AN=29246;NFAM=1
chr7	62571761	397134_2	N	]chr7:62567470]N	176003	LOW	SVTYPE=BND;POS=62567470;STRANDS=+-:15;IMPRECISE;CIPOS=-239,9;CIEND=-8,276;CIPOS95=-35,3;CIEND95=0,49;MATEID=397134_1;EVENT=397134;SECONDARY;SU=15;PE=15;SR=0;ALG=PROD;AF=0.09427;NSAMP=2757;MSQ=37.89;RECLASSIFIED;AC=2757;AN=29246;NFAM=2664
chr7	62571893	528194_2	N	N[chr7:62563680[	2210.38	LOW	SVTYPE=BND;POS=62563680;STRANDS=-+:205;IMPRECISE;CIPOS=-15,84;CIEND=-139,11;CIPOS95=-3,3;CIEND95=-3,3;MATEID=528194_1;EVENT=528194;SECONDARY;SU=205;PE=205;SR=0;ALG=PROD;AF=0.0006839;NSAMP=19;MSQ=108.56;RECLASSIFIED;AC=20;AN=29246;NFAM=18
chr7	62572036	528204	N	<DUP>	175.23	PASS	SVTYPE=DUP;POS=62572036;SVLEN=1521;END=62573557;STRANDS=-+:14;IMPRECISE;CIPOS=-241,9;CIEND=-10,291;CIPOS95=-60,0;CIEND95=-1,44;SU=14;PE=14;SR=0;ALG=PROD;AF=3.419e-05;NSAMP=1;MSQ=149.94;AC=1;AN=29246;NFAM=1
chr7	62572792	397142_2	N	]chr7:62570997]N	5705.57	LOW	SVTYPE=BND;POS=62570997;STRANDS=+-:292;IMPRECISE;CIPOS=-133,12;CIEND=-12,205;CIPOS95=-3,3;CIEND95=-3,3;MATEID=397142_1;EVENT=397142;SECONDARY;SU=292;PE=292;SR=0;ALG=PROD;AF=0.000718;NSAMP=21;MSQ=172.05;RETAINED;RECLASSIFIED;AC=21;AN=29246;NFAM=21
chr7	62572846	397145	N	<DEL>	516.72	PASS	SVTYPE=DEL;POS=62572846;SVLEN=-1534;END=62574380;STRANDS=+-:23;IMPRECISE;CIPOS=-10,167;CIEND=-354,9;CIPOS95=-1,26;CIEND95=-37,2;SU=23;PE=23;SR=0;ALG=PROD;AF=3.419e-05;NSAMP=1;MSQ=515.62;AC=1;AN=29246;NFAM=1
chr7	62572893	397130_2	N	]chr7:62564933]N	3250.12	LOW	SVTYPE=BND;POS=62564933;STRANDS=+-:201;IMPRECISE;CIPOS=-133,19;CIEND=-15,176;CIPOS95=-7,7;CIEND95=-3,3;MATEID=397130_1;EVENT=397130;SECONDARY;SU=201;PE=201;SR=0;ALG=PROD;AF=0.0006839;NSAMP=20;MSQ=154.87;RECLASSIFIED;AC=20;AN=29246;NFAM=19
chr7	62573050	397136_2	N	]chr7:62567329]N	118030	PASS	SVTYPE=BND;POS=62567329;STRANDS=+-:4064;CIPOS=-1,1;CIEND=0,6;CIPOS95=0,0;CIEND95=0,0;MATEID=397136_1;EVENT=397136;SECONDARY;SU=4064;PE=3992;SR=72;ALG=PROD;AF=0.0053;NSAMP=155;MSQ=384.09;RECLASSIFIED;AC=155;AN=29246;NFAM=133
chr7	62573531	397146_1	N	N[chr7:62574011[	1333.02	LOW	SVTYPE=BND;POS=62573531;STRANDS=+-:10;IMPRECISE;CIPOS=-10,9;CIEND=-3,9;CIPOS95=-2,3;CIEND95=-2,3;MATEID=397146_2;EVENT=397146;SU=10;PE=9;SR=1;ALG=PROD;AF=0.0004787;NSAMP=14;MSQ=82.74;RECLASSIFIED;AC=14;AN=29246;NFAM=13
chr7	62573583	397147_1	N	N[chr7:62574694[	3784.03	LOW	SVTYPE=BND;POS=62573583;STRANDS=+-:188;IMPRECISE;CIPOS=-114,365;CIEND=-398,49;CIPOS95=-63,63;CIEND95=-57,49;MATEID=397147_2;EVENT=397147;SU=188;PE=186;SR=2;ALG=SUM;AF=0.0005813;NSAMP=17;MSQ=201.05;RECLASSIFIED;AC=17;AN=29246;NFAM=17
chr7	62574011	397146_2	N	]chr7:62573531]N	1333.02	LOW	SVTYPE=BND;POS=62573531;STRANDS=+-:10;IMPRECISE;CIPOS=-3,9;CIEND=-10,9;CIPOS95=-2,3;CIEND95=-2,3;MATEID=397146_1;EVENT=397146;SECONDARY;SU=10;PE=9;SR=1;ALG=PROD;AF=0.0004787;NSAMP=14;MSQ=82.74;RECLASSIFIED;AC=14;AN=29246;NFAM=13
chr7	62574164	397137_2	N	]chr7:62567330]N	5017.07	LOW	SVTYPE=BND;POS=62567330;STRANDS=+-:94;CIPOS=-7,7;CIEND=-7,7;CIPOS95=0,0;CIEND95=0,0;MATEID=397137_1;EVENT=397137;SECONDARY;SU=94;PE=12;SR=82;ALG=PROD;AF=0.001778;NSAMP=52;MSQ=40.84;RECLASSIFIED;AC=52;AN=29246;NFAM=48
chr7	62574196	397148_1	N	N[chr7:62574828[	1098.74	LOW	SVTYPE=BND;POS=62574196;STRANDS=+-:29;IMPRECISE;CIPOS=-4,9;CIEND=-10,4;CIPOS95=-1,2;CIEND95=-6,0;MATEID=397148_2;EVENT=397148;SU=29;PE=28;SR=1;ALG=PROD;AF=0.0002052;NSAMP=6;MSQ=40.53;RECLASSIFIED;AC=6;AN=29246;NFAM=6
chr7	62574366	397138_2	N	]chr7:62566743]N	1423.79	LOW	SVTYPE=BND;POS=62566743;STRANDS=+-:131;IMPRECISE;CIPOS=-255,31;CIEND=-9,380;CIPOS95=-4,4;CIEND95=-9,51;MATEID=397138_1;EVENT=397138;SECONDARY;SU=131;PE=131;SR=0;ALG=PROD;AF=0.000171;NSAMP=5;MSQ=108.73;RECLASSIFIED;AC=5;AN=29246;NFAM=4
chr7	62574366	397144_2	N	]chr7:62570370]N	2689.74	LOW	SVTYPE=BND;POS=62570370;STRANDS=+-:156;IMPRECISE;CIPOS=-245,20;CIEND=-12,343;CIPOS95=-10,10;CIEND95=-12,33;MATEID=397144_1;EVENT=397144;SECONDARY;SU=156;PE=156;SR=0;ALG=PROD;AF=0.0002735;NSAMP=8;MSQ=103.68;RECLASSIFIED;AC=8;AN=29246;NFAM=7
chr7	62574694	397147_2	N	]chr7:62573583]N	3784.03	LOW	SVTYPE=BND;POS=62573583;STRANDS=+-:188;IMPRECISE;CIPOS=-398,49;CIEND=-114,365;CIPOS95=-57,49;CIEND95=-63,63;MATEID=397147_1;EVENT=397147;SECONDARY;SU=188;PE=186;SR=2;ALG=SUM;AF=0.0005813;NSAMP=17;MSQ=201.05;RECLASSIFIED;AC=17;AN=29246;NFAM=17
chr7	62574828	397148_2	N	]chr7:62574196]N	1098.74	LOW	SVTYPE=BND;POS=62574196;STRANDS=+-:29;IMPRECISE;CIPOS=-10,4;CIEND=-4,9;CIPOS95=-6,0;CIEND95=-1,2;MATEID=397148_1;EVENT=397148;SECONDARY;SU=29;PE=28;SR=1;ALG=PROD;AF=0.0002052;NSAMP=6;MSQ=40.53;RECLASSIFIED;AC=6;AN=29246;NFAM=6
chr7	62574959	528205_1	N	]chr7:62580667]N	20.38	LOW	SVTYPE=BND;POS=62574959;STRANDS=-+:5;IMPRECISE;CIPOS=-356,9;CIEND=-10,166;CIPOS95=-99,3;CIEND95=-2,80;MATEID=528205_2;EVENT=528205;SU=5;PE=5;SR=0;ALG=PROD;AF=3.419e-05;NSAMP=1;MSQ=17.61;RECLASSIFIED;AC=1;AN=29246;NFAM=1
chr7	62575606	528206	N	<DUP>	174.42	PASS	SVTYPE=DUP;POS=62575606;SVLEN=4214;END=62579820;STRANDS=-+:14;IMPRECISE;CIPOS=-343,9;CIEND=-10,32;CIPOS95=-39,3;CIEND95=-3,21;SU=14;PE=14;SR=0;ALG=PROD;AF=6.839e-05;NSAMP=1;MSQ=146.11;AC=2;AN=29246;NFAM=1
chr7	62575697	528207	N	<DUP>	1202.54	PASS	SVTYPE=DUP;POS=62575697;SVLEN=6426;END=62582123;STRANDS=-+:119;IMPRECISE;CIPOS=-172,29;CIEND=-31,207;CIPOS95=-9,9;CIEND95=-7,7;SU=119;PE=119;SR=0;ALG=PROD;AF=0.000171;NSAMP=5;MSQ=189.48;AC=5;AN=29246;NFAM=3
chr7	62576582	528208	N	<DUP>	72.93	PASS	SVTYPE=DUP;POS=62576582;SVLEN=2602;END=62579184;STRANDS=-+:7;IMPRECISE;CIPOS=-407,9;CIEND=-10,416;CIPOS95=-81,0;CIEND95=-2,69;SU=7;PE=7;SR=0;ALG=PROD;AF=3.419e-05;NSAMP=1;MSQ=52.68;AC=1;AN=29246;NFAM=1
chr7	62576986	528209	N	<DUP>	558.49	PASS	SVTYPE=DUP;POS=62576986;SVLEN=3728;END=62580714;STRANDS=-+:79;IMPRECISE;CIPOS=-89,14;CIEND=-15,242;CIPOS95=-6,6;CIEND95=-10,10;SU=79;PE=79;SR=0;ALG=PROD;AF=0.0001368;NSAMP=4;MSQ=62.26;AC=4;AN=29246;NFAM=4
chr7	62578045	397151_1	N	N[chr7:62579644[	7864.82	PASS	SVTYPE=BND;POS=62578045;STRANDS=+-:335;CIPOS=-3,2;CIEND=-2,1;CIPOS95=0,0;CIEND95=0,0;MATEID=397151_2;EVENT=397151;SU=335;PE=202;SR=133;ALG=PROD;AF=0.0004445;NSAMP=13;MSQ=472.62;RECLASSIFIED;AC=13;AN=29246;NFAM=12
chr7	62578654	528210	N	<DUP>	835.03	PASS	SVTYPE=DUP;POS=62578654;SVLEN=2826;END=62581480;STRANDS=-+:83;IMPRECISE;CIPOS=-251,29;CIEND=-33,216;CIPOS95=-17,17;CIEND95=-9,9;SU=83;PE=83;SR=0;ALG=PROD;AF=0.0001026;NSAMP=3;MSQ=198.7;AC=3;AN=29246;NFAM=2
chr7	62578695	528211	N	<DUP>	26963.4	PASS	SVTYPE=DUP;POS=62578695;SVLEN=677674;END=63256369;STRANDS=-+:1861;CIPOS=-1,1;CIEND=-1,1;CIPOS95=0,0;CIEND95=0,0;SU=1861;PE=1398;SR=463;ALG=PROD;AF=0.002325;NSAMP=60;MSQ=221.4;AC=68;AN=29246;NFAM=58
chr7	62578733	397152_1	N	N[chr7:62578796[	382.74	PASS	SVTYPE=BND;POS=62578733;STRANDS=+-:11;CIPOS=-3,2;CIEND=-3,2;CIPOS95=0,0;CIEND95=0,0;MATEID=397152_2;EVENT=397152;SU=11;PE=0;SR=11;ALG=PROD;AF=3.419e-05;NSAMP=1;MSQ=374.66;RECLASSIFIED;AC=1;AN=29246;NFAM=1
chr7	62578796	397152_2	N	]chr7:62578733]N	382.74	PASS	SVTYPE=BND;POS=62578733;STRANDS=+-:11;CIPOS=-3,2;CIEND=-3,2;CIPOS95=0,0;CIEND95=0,0;MATEID=397152_1;EVENT=397152;SECONDARY;SU=11;PE=0;SR=11;ALG=PROD;AF=3.419e-05;NSAMP=1;MSQ=374.66;RECLASSIFIED;AC=1;AN=29246;NFAM=1
chr7	62579561	397153_1	N	N[chr7:62580679[	2248.24	LOW	SVTYPE=BND;POS=62579561;STRANDS=+-:10;IMPRECISE;CIPOS=-10,265;CIEND=-246,9;CIPOS95=-2,50;CIEND95=-51,1;MATEID=397153_2;EVENT=397153;SU=10;PE=10;SR=0;ALG=PROD;AF=0.0003761;NSAMP=11;MSQ=125.85;RECLASSIFIED;AC=11;AN=29246;NFAM=10
chr7	62579644	397151_2	N	]chr7:62578045]N	7864.82	PASS	SVTYPE=BND;POS=62578045;STRANDS=+-:335;CIPOS=-2,1;CIEND=-3,2;CIPOS95=0,0;CIEND95=0,0;MATEID=397151_1;EVENT=397151;SECONDARY;SU=335;PE=202;SR=133;ALG=PROD;AF=0.0004445;NSAMP=13;MSQ=472.62;RECLASSIFIED;AC=13;AN=29246;NFAM=12
chr7	62579991	397154_1	N	N[chr7:62580635[	5053.57	LOW	SVTYPE=BND;POS=62579991;STRANDS=+-:28;IMPRECISE;CIPOS=-7,9;CIEND=-10,1;CIPOS95=-1,4;CIEND95=-9,0;MATEID=397154_2;EVENT=397154;SU=28;PE=27;SR=1;ALG=PROD;AF=0.0004787;NSAMP=14;MSQ=180.1;RECLASSIFIED;AC=14;AN=29246;NFAM=13
chr7	62580635	397154_2	N	]chr7:62579991]N	5053.57	LOW	SVTYPE=BND;POS=62579991;STRANDS=+-:28;IMPRECISE;CIPOS=-10,1;CIEND=-7,9;CIPOS95=-9,0;CIEND95=-1,4;MATEID=397154_1;EVENT=397154;SECONDARY;SU=28;PE=27;SR=1;ALG=PROD;AF=0.0004787;NSAMP=14;MSQ=180.1;RECLASSIFIED;AC=14;AN=29246;NFAM=13
chr7	62580667	528205_2	N	N[chr7:62574959[	20.38	LOW	SVTYPE=BND;POS=62574959;STRANDS=-+:5;IMPRECISE;CIPOS=-10,166;CIEND=-356,9;CIPOS95=-2,80;CIEND95=-99,3;MATEID=528205_1;EVENT=528205;SECONDARY;SU=5;PE=5;SR=0;ALG=PROD;AF=3.419e-05;NSAMP=1;MSQ=17.61;RECLASSIFIED;AC=1;AN=29246;NFAM=1
chr7	62580679	397153_2	N	]chr7:62579561]N	2248.24	LOW	SVTYPE=BND;POS=62579561;STRANDS=+-:10;IMPRECISE;CIPOS=-246,9;CIEND=-10,265;CIPOS95=-51,1;CIEND95=-2,50;MATEID=397153_1;EVENT=397153;SECONDARY;SU=10;PE=10;SR=0;ALG=PROD;AF=0.0003761;NSAMP=11;MSQ=125.85;RECLASSIFIED;AC=11;AN=29246;NFAM=10
chr7	62581477	397155	N	<DEL>	1771.48	PASS	SVTYPE=DEL;POS=62581477;SVLEN=-1160;END=62582637;STRANDS=+-:85;IMPRECISE;CIPOS=-50,494;CIEND=-376,343;CIPOS95=-50,108;CIEND95=-290,290;SU=85;PE=85;SR=0;ALG=SUM;AF=0.0001026;NSAMP=3;MSQ=181.78;AC=3;AN=29246;NFAM=2
chr7	62581494	397156	N	<DEL>	113.86	PASS	SVTYPE=DEL;POS=62581494;SVLEN=-2494;END=62583988;STRANDS=+-:7;IMPRECISE;CIPOS=-10,327;CIEND=-323,9;CIPOS95=-2,76;CIEND95=-76,2;SU=7;PE=7;SR=0;ALG=PROD;AF=3.419e-05;NSAMP=1;MSQ=113.84;AC=1;AN=29246;NFAM=1
chr7	62583038	528214_1	N	]chr7:62583621]N	353.57	LOW	SVTYPE=BND;POS=62583038;STRANDS=-+:38;IMPRECISE;CIPOS=-230,29;CIEND=-30,437;CIPOS95=-32,29;CIEND95=-30,44;MATEID=528214_2;EVENT=528214;SU=38;PE=38;SR=0;ALG=PROD;AF=6.839e-05;NSAMP=2;MSQ=9.91;RECLASSIFIED;AC=2;AN=29246;NFAM=2
chr7	62583469	397157	N	<DEL>	1408.2	PASS	SVTYPE=DEL;POS=62583469;SVLEN=-3742;END=62587211;STRANDS=+-:70;CIPOS=-23,22;CIEND=-24,21;CIPOS95=0,0;CIEND95=0,0;SU=70;PE=41;SR=29;ALG=PROD;AF=3.419e-05;NSAMP=1;MSQ=422.37;AC=1;AN=29246;NFAM=1
chr7	62583621	528214_2	N	N[chr7:62583038[	353.57	LOW	SVTYPE=BND;POS=62583038;STRANDS=-+:38;IMPRECISE;CIPOS=-30,437;CIEND=-230,29;CIPOS95=-30,44;CIEND95=-32,29;MATEID=528214_1;EVENT=528214;SECONDARY;SU=38;PE=38;SR=0;ALG=PROD;AF=6.839e-05;NSAMP=2;MSQ=9.91;RECLASSIFIED;AC=2;AN=29246;NFAM=2
chr7	62584099	397158	N	<DEL>	293.73	PASS	SVTYPE=DEL;POS=62584099;SVLEN=-1243;END=62585342;STRANDS=+-:14;IMPRECISE;CIPOS=-10,273;CIEND=-237,9;CIPOS95=-3,45;CIEND95=-45,1;SU=14;PE=14;SR=0;ALG=PROD;AF=6.839e-05;NSAMP=2;MSQ=146.85;AC=2;AN=29246;NFAM=2
chr7	62585848	397161	N	<DEL>	1078.94	PASS	SVTYPE=DEL;POS=62585848;SVLEN=-6759;END=62592607;STRANDS=+-:53;IMPRECISE;CIPOS=-31,176;CIEND=-298,33;CIPOS95=-13,13;CIEND95=-21,21;SU=53;PE=53;SR=0;ALG=PROD;AF=3.419e-05;NSAMP=1;MSQ=419.68;AC=1;AN=29246;NFAM=1
chr7	62585890	397160_1	N	N[chr7:62585956[	183.5	LOW	SVTYPE=BND;POS=62585890;STRANDS=+-:9;CIPOS=-10,4;CIEND=-4,3;CIPOS95=0,0;CIEND95=0,0;MATEID=397160_2;EVENT=397160;SU=9;PE=0;SR=9;ALG=PROD;AF=3.419e-05;NSAMP=1;MSQ=182.85;RECLASSIFIED;AC=1;AN=29246;NFAM=1
chr7	62585956	397160_2	N	]chr7:62585890]N	183.5	LOW	SVTYPE=BND;POS=62585890;STRANDS=+-:9;CIPOS=-4,3;CIEND=-10,4;CIPOS95=0,0;CIEND95=0,0;MATEID=397160_1;EVENT=397160;SECONDARY;SU=9;PE=0;SR=9;ALG=PROD;AF=3.419e-05;NSAMP=1;MSQ=182.85;RECLASSIFIED;AC=1;AN=29246;NFAM=1
chr7	62586102	107082_1	N	N[chr8:128452922[	90880.2	LOW	SVTYPE=BND;POS=62586102;STRANDS=+-:4;IMPRECISE;CIPOS=-50,407;CIEND=-555,49;CIPOS95=-50,100;CIEND95=-166,49;MATEID=107082_2;EVENT=107082;SU=4;PE=4;SR=0;ALG=PROD;AF=0.01419;NSAMP=414;MSQ=217.94;AC=415;AN=29246;NFAM=414
chr7	62586230	528216	N	<DUP>	694.63	PASS	SVTYPE=DUP;POS=62586230;SVLEN=1289;END=62587519;STRANDS=-+:65;IMPRECISE;CIPOS=-229,32;CIEND=-30,222;CIPOS95=-13,13;CIEND95=-16,16;SU=65;PE=65;SR=0;ALG=PROD;AF=0.0002393;NSAMP=7;MSQ=95.89;AC=7;AN=29246;NFAM=7
chr7	62587361	397162	N	<DEL>	1420.8	PASS	SVTYPE=DEL;POS=62587361;SVLEN=-5068;END=62592429;STRANDS=+-:66;IMPRECISE;CIPOS=-43,210;CIEND=-262,29;CIPOS95=-13,13;CIEND95=-18,18;SU=66;PE=66;SR=0;ALG=PROD;AF=3.419e-05;NSAMP=1;MSQ=164.82;AC=1;AN=29246;NFAM=1
chr7	62588858	105846_1	N	]chr20:29697328]N	1377.36	LOW	SVTYPE=BND;POS=62588858;STRANDS=-+:4;IMPRECISE;CIPOS=-495,9;CIEND=-10,414;CIPOS95=-155,1;CIEND95=-2,111;MATEID=105846_2;EVENT=105846;SU=4;PE=4;SR=0;ALG=PROD;AF=0.002154;NSAMP=63;MSQ=17.48;AC=63;AN=29246;NFAM=63
chr7	62588983	528217	N	<DUP>	217.79	PASS	SVTYPE=DUP;POS=62588983;SVLEN=559;END=62589542;STRANDS=-+:19;IMPRECISE;CIPOS=-10,9;CIEND=-9,9;CIPOS95=-1,0;CIEND95=-1,1;SU=19;PE=17;SR=2;ALG=PROD;AF=3.419e-05;NSAMP=1;MSQ=9.11;AC=1;AN=29246;NFAM=1
chr7	62590665	397139_2	N	]chr7:62568275]N	39764.4	PASS	SVTYPE=BND;POS=62568275;STRANDS=+-:1814;IMPRECISE;CIPOS=-630,75;CIEND=-59,502;CIPOS95=-58,58;CIEND95=-59,75;MATEID=397139_1;EVENT=397139;SECONDARY;SU=1814;PE=1795;SR=19;ALG=SUM;AF=0.002735;NSAMP=80;MSQ=268.19;RECLASSIFIED;AC=80;AN=29246;NFAM=79
chr7	62590666	103640_1	N	]chr15:19826123]N	302.3	LOW	SVTYPE=BND;POS=62590666;STRANDS=-+:5;CIPOS=-10,9;CIEND=-10,9;CIPOS95=0,0;CIEND95=0,0;MATEID=103640_2;EVENT=103640;SU=5;PE=0;SR=5;ALG=PROD;AF=0.000171;NSAMP=5;MSQ=27.69;AC=5;AN=29246;NFAM=5
chr7	62591328	397165	N	<DEL>	203.7	PASS	SVTYPE=DEL;POS=62591328;SVLEN=-4488;END=62595816;STRANDS=+-:9;IMPRECISE;CIPOS=-10,211;CIEND=-208,9;CIPOS95=-1,55;CIEND95=-51,1;SU=9;PE=9;SR=0;ALG=PROD;AF=3.419e-05;NSAMP=1;MSQ=203.7;AC=1;AN=29246;NFAM=1
chr7	62591353	397164	N	<DEL>	658.88	PASS	SVTYPE=DEL;POS=62591353;SVLEN=-1778;END=62593131;STRANDS=+-:41;IMPRECISE;CIPOS=-50,316;CIEND=-276,29;CIPOS95=-19,19;CIEND95=-21,21;SU=41;PE=41;SR=0;ALG=PROD;AF=0.0001368;NSAMP=4;MSQ=164.72;AC=4;AN=29246;NFAM=4
chr7	62592807	528219	N	<DUP>	78.69	PASS	SVTYPE=DUP;POS=62592807;SVLEN=13933;END=62606740;STRANDS=-+:11;IMPRECISE;CIPOS=-328,9;CIEND=-10,287;CIPOS95=-42,2;CIEND95=-2,43;SU=11;PE=11;SR=0;ALG=PROD;AF=3.419e-05;NSAMP=1;MSQ=77.37;AC=1;AN=29246;NFAM=1
chr7	62593238	397167	N	<DEL>	374.09	PASS	SVTYPE=DEL;POS=62593238;SVLEN=-2944;END=62596182;STRANDS=+-:23;IMPRECISE;CIPOS=-30,202;CIEND=-212,29;CIPOS95=-22,22;CIEND95=-25,25;SU=23;PE=23;SR=0;ALG=PROD;AF=6.839e-05;NSAMP=2;MSQ=185.57;AC=2;AN=29246;NFAM=2
chr7	62595800	528220_1	N	]chr7:62598827]N	2676.7	LOW	SVTYPE=BND;POS=62595800;STRANDS=-+:324;IMPRECISE;CIPOS=-20,8;CIEND=-11,196;CIPOS95=0,0;CIEND95=-3,3;MATEID=528220_2;EVENT=528220;SU=324;PE=324;SR=0;ALG=PROD;AF=0.0003077;NSAMP=9;MSQ=97.14;RECLASSIFIED;AC=9;AN=29246;NFAM=8
chr7	62596046	397169_1	N	N[chr7:62596539[	1618.79	LOW	SVTYPE=BND;POS=62596046;STRANDS=+-:42;CIPOS=-24,23;CIEND=-29,25;CIPOS95=0,0;CIEND95=0,0;MATEID=397169_2;EVENT=397169;SU=42;PE=31;SR=11;ALG=PROD;AF=0.0007522;NSAMP=22;MSQ=40;RECLASSIFIED;AC=22;AN=29246;NFAM=22
chr7	62596539	397169_2	N	]chr7:62596046]N	1618.79	LOW	SVTYPE=BND;POS=62596046;STRANDS=+-:42;CIPOS=-29,25;CIEND=-24,23;CIPOS95=0,0;CIEND95=0,0;MATEID=397169_1;EVENT=397169;SECONDARY;SU=42;PE=31;SR=11;ALG=PROD;AF=0.0007522;NSAMP=22;MSQ=40;RECLASSIFIED;AC=22;AN=29246;NFAM=22
chr7	62597756	397170_1	N	N[chr7:62598246[	287.44	LOW	SVTYPE=BND;POS=62597756;STRANDS=+-:4;IMPRECISE;CIPOS=-4,0;CIEND=-10,9;CIPOS95=-4,0;CIEND95=-1,1;MATEID=397170_2;EVENT=397170;SU=4;PE=1;SR=3;ALG=PROD;AF=0.0004445;NSAMP=13;MSQ=11.08;RECLASSIFIED;AC=13;AN=29246;NFAM=13
chr7	62597937	397171_1	N	N[chr7:62598404[	667.07	LOW	SVTYPE=BND;POS=62597937;STRANDS=+-:10;IMPRECISE;CIPOS=-10,9;CIEND=-10,9;CIPOS95=-1,3;CIEND95=-3,1;MATEID=397171_2;EVENT=397171;SU=10;PE=9;SR=1;ALG=PROD;AF=0.0007522;NSAMP=22;MSQ=22.82;RECLASSIFIED;AC=22;AN=29246;NFAM=22
chr7	62598246	397170_2	N	]chr7:62597756]N	287.44	LOW	SVTYPE=BND;POS=62597756;STRANDS=+-:4;IMPRECISE;CIPOS=-10,9;CIEND=-4,0;CIPOS95=-1,1;CIEND95=-4,0;MATEID=397170_1;EVENT=397170;SECONDARY;SU=4;PE=1;SR=3;ALG=PROD;AF=0.0004445;NSAMP=13;MSQ=11.08;RECLASSIFIED;AC=13;AN=29246;NFAM=13
chr7	62598404	397171_2	N	]chr7:62597937]N	667.07	LOW	SVTYPE=BND;POS=62597937;STRANDS=+-:10;IMPRECISE;CIPOS=-10,9;CIEND=-10,9;CIPOS95=-3,1;CIEND95=-1,3;MATEID=397171_1;EVENT=397171;SECONDARY;SU=10;PE=9;SR=1;ALG=PROD;AF=0.0007522;NSAMP=22;MSQ=22.82;RECLASSIFIED;AC=22;AN=29246;NFAM=22
chr7	62598827	528220_2	N	N[chr7:62595800[	2676.7	LOW	SVTYPE=BND;POS=62595800;STRANDS=-+:324;IMPRECISE;CIPOS=-11,196;CIEND=-20,8;CIPOS95=-3,3;CIEND95=0,0;MATEID=528220_1;EVENT=528220;SECONDARY;SU=324;PE=324;SR=0;ALG=PROD;AF=0.0003077;NSAMP=9;MSQ=97.14;RECLASSIFIED;AC=9;AN=29246;NFAM=8
chr7	62598830	397173_1	N	N[chr7:62601350[	34259.5	LOW	SVTYPE=BND;POS=62598830;STRANDS=+-:1583;IMPRECISE;CIPOS=-99,510;CIEND=-460,116;CIPOS95=-31,31;CIEND95=-29,29;MATEID=397173_2;EVENT=397173;SU=1583;PE=1583;SR=0;ALG=SUM;AF=0.004445;NSAMP=130;MSQ=235.15;RETAINED;RECLASSIFIED;AC=130;AN=29246;NFAM=122
chr7	62599768	397174_1	N	N[chr7:62599822[	99.88	LOW	SVTYPE=BND;POS=62599768;STRANDS=+-:4;IMPRECISE;CIPOS=-10,3;CIEND=-9,8;CIPOS95=-1,0;CIEND95=0,0;MATEID=397174_2;EVENT=397174;SU=4;PE=0;SR=4;ALG=PROD;AF=3.419e-05;NSAMP=1;MSQ=98.88;RECLASSIFIED;AC=1;AN=29246;NFAM=1
chr7	62599822	397174_2	N	]chr7:62599768]N	99.88	LOW	SVTYPE=BND;POS=62599768;STRANDS=+-:4;IMPRECISE;CIPOS=-9,8;CIEND=-10,3;CIPOS95=0,0;CIEND95=-1,0;MATEID=397174_1;EVENT=397174;SECONDARY;SU=4;PE=0;SR=4;ALG=PROD;AF=3.419e-05;NSAMP=1;MSQ=98.88;RECLASSIFIED;AC=1;AN=29246;NFAM=1
chr7	62600707	105842_1	N	]chr20:29280195]N	414921	LOW	SVTYPE=BND;POS=62600707;STRANDS=-+:8010;CIPOS=0,0;CIEND=0,0;CIPOS95=0,0;CIEND95=0,0;MATEID=105842_2;EVENT=105842;SU=8010;PE=0;SR=8010;AF=0.1746;NSAMP=5105;MSQ=48.89;AC=5105;AN=29246;NFAM=4857
chr7	62600975	528221_1	N	]chr7:62601402]N	475.64	LOW	SVTYPE=BND;POS=62600975;STRANDS=-+:6;IMPRECISE;CIPOS=-603,9;CIEND=-10,567;CIPOS95=-99,2;CIEND95=-2,106;MATEID=528221_2;EVENT=528221;SU=6;PE=6;SR=0;ALG=PROD;AF=0.0004445;NSAMP=13;MSQ=11.15;RECLASSIFIED;AC=13;AN=29246;NFAM=13
chr7	62601350	397173_2	N	]chr7:62598830]N	34259.5	LOW	SVTYPE=BND;POS=62598830;STRANDS=+-:1583;IMPRECISE;CIPOS=-460,116;CIEND=-99,510;CIPOS95=-29,29;CIEND95=-31,31;MATEID=397173_1;EVENT=397173;SECONDARY;SU=1583;PE=1583;SR=0;ALG=SUM;AF=0.004445;NSAMP=130;MSQ=235.15;RETAINED;RECLASSIFIED;AC=130;AN=29246;NFAM=122
chr7	62601402	528221_2	N	N[chr7:62600975[	475.64	LOW	SVTYPE=BND;POS=62600975;STRANDS=-+:6;IMPRECISE;CIPOS=-10,567;CIEND=-603,9;CIPOS95=-2,106;CIEND95=-99,2;MATEID=528221_1;EVENT=528221;SECONDARY;SU=6;PE=6;SR=0;ALG=PROD;AF=0.0004445;NSAMP=13;MSQ=11.15;RECLASSIFIED;AC=13;AN=29246;NFAM=13
chr7	62602685	528222	N	<DUP>	7763.4	PASS	SVTYPE=DUP;POS=62602685;SVLEN=4995;END=62607680;STRANDS=-+:389;IMPRECISE;CIPOS=-274,20;CIEND=-19,261;CIPOS95=-7,7;CIEND95=-6,6;SU=389;PE=389;SR=0;ALG=PROD;AF=0.002154;NSAMP=63;MSQ=66.35;AC=63;AN=29246;NFAM=61
chr7	62602985	397175_1	N	N[chr7:62603066[	6205.9	LOW	SVTYPE=BND;POS=62602985;STRANDS=+-:85;CIPOS=-6,5;CIEND=-5,5;CIPOS95=0,0;CIEND95=0,0;MATEID=397175_2;EVENT=397175;SU=85;PE=0;SR=85;ALG=PROD;AF=0.001539;NSAMP=45;MSQ=100.13;RECLASSIFIED;AC=45;AN=29246;NFAM=45
chr7	62603066	397175_2	N	]chr7:62602985]N	6205.9	LOW	SVTYPE=BND;POS=62602985;STRANDS=+-:85;CIPOS=-5,5;CIEND=-6,5;CIPOS95=0,0;CIEND95=0,0;MATEID=397175_1;EVENT=397175;SECONDARY;SU=85;PE=0;SR=85;ALG=PROD;AF=0.001539;NSAMP=45;MSQ=100.13;RECLASSIFIED;AC=45;AN=29246;NFAM=45
chr7	62603420	397176_1	N	N[chr7:62608398[	4306.33	LOW	SVTYPE=BND;POS=62603420;STRANDS=+-:138;IMPRECISE;CIPOS=-15,161;CIEND=-321,20;CIPOS95=-6,6;CIEND95=-7,7;MATEID=397176_2;EVENT=397176;SU=138;PE=138;SR=0;ALG=PROD;AF=0.00106;NSAMP=31;MSQ=71.94;RECLASSIFIED;AC=31;AN=29246;NFAM=31
chr7	62607196	397177	N	<DEL>	197.75	PASS	SVTYPE=DEL;POS=62607196;SVLEN=-9029;END=62616225;STRANDS=+-:11;IMPRECISE;CIPOS=-10,261;CIEND=-324,9;CIPOS95=-2,55;CIEND95=-58,2;SU=11;PE=11;SR=0;ALG=PROD;AF=3.419e-05;NSAMP=1;MSQ=197.75;AC=1;AN=29246;NFAM=1
chr7	62608193	98167_2	N	[chr6:86926625[N	439.72	LOW	SVTYPE=BND;POS=62608193;STRANDS=--:33;IMPRECISE;CIPOS=-318,29;CIEND=-462,29;CIPOS95=-28,28;CIEND95=-96,29;MATEID=98167_1;EVENT=98167;SECONDARY;SU=33;PE=33;SR=0;ALG=PROD;AF=0.0001026;NSAMP=3;MSQ=146.57;AC=3;AN=29246;NFAM=1
chr7	62608398	397176_2	N	]chr7:62603420]N	4306.33	LOW	SVTYPE=BND;POS=62603420;STRANDS=+-:138;IMPRECISE;CIPOS=-321,20;CIEND=-15,161;CIPOS95=-7,7;CIEND95=-6,6;MATEID=397176_1;EVENT=397176;SECONDARY;SU=138;PE=138;SR=0;ALG=PROD;AF=0.00106;NSAMP=31;MSQ=71.94;RECLASSIFIED;AC=31;AN=29246;NFAM=31
chr7	62610663	528224	N	<DUP>	307.77	PASS	SVTYPE=DUP;POS=62610663;SVLEN=371;END=62611034;STRANDS=-+:9;CIPOS=-29,26;CIEND=-30,29;CIPOS95=0,0;CIEND95=0,0;SU=9;PE=2;SR=7;ALG=PROD;AF=0.000171;NSAMP=5;MSQ=41.89;AC=5;AN=29246;NFAM=5
chr7	62611277	397178	N	<DEL>	317.51	PASS	SVTYPE=DEL;POS=62611277;SVLEN=-1455;END=62612732;STRANDS=+-:18;IMPRECISE;CIPOS=-10,226;CIEND=-265,9;CIPOS95=-3,38;CIEND95=-39,3;SU=18;PE=18;SR=0;ALG=PROD;AF=3.419e-05;NSAMP=1;MSQ=317.48;AC=1;AN=29246;NFAM=1
chr7	62612113	397179	N	<DEL>	2135.48	PASS	SVTYPE=DEL;POS=62612113;SVLEN=-4371;END=62616484;STRANDS=+-:123;IMPRECISE;CIPOS=-21,115;CIEND=-257,9;CIPOS95=-5,5;CIEND95=-13,9;SU=123;PE=123;SR=0;ALG=PROD;AF=0.0001026;NSAMP=3;MSQ=273.61;AC=3;AN=29246;NFAM=3
chr7	62613022	528225_1	N	]chr7:62621432]N	35.99	LOW	SVTYPE=BND;POS=62613022;STRANDS=-+:7;IMPRECISE;CIPOS=-10,7;CIEND=-10,9;CIPOS95=-3,0;CIEND95=-2,3;MATEID=528225_2;EVENT=528225;SU=7;PE=6;SR=1;ALG=PROD;AF=3.419e-05;NSAMP=1;MSQ=35.97;RECLASSIFIED;AC=1;AN=29246;NFAM=1
chr7	62613184	528226_1	N	]chr7:62613820]N	197.15	LOW	SVTYPE=BND;POS=62613184;STRANDS=-+:24;CIPOS=-10,9;CIEND=0,4;CIPOS95=0,0;CIEND95=0,0;MATEID=528226_2;EVENT=528226;SU=24;PE=12;SR=12;ALG=PROD;AF=6.839e-05;NSAMP=2;MSQ=94.39;RECLASSIFIED;AC=2;AN=29246;NFAM=2
chr7	62613727	397180_1	N	N[chr7:62616207[	25623	LOW	SVTYPE=BND;POS=62613727;STRANDS=+-:1246;IMPRECISE;CIPOS=-6,92;CIEND=-73,8;CIPOS95=-1,1;CIEND95=-1,1;MATEID=397180_2;EVENT=397180;SU=1246;PE=1246;SR=0;ALG=PROD;AF=0.003488;NSAMP=100;MSQ=226.08;RECLASSIFIED;AC=102;AN=29246;NFAM=91
chr7	62613820	528226_2	N	N[chr7:62613184[	197.15	LOW	SVTYPE=BND;POS=62613184;STRANDS=-+:24;CIPOS=0,4;CIEND=-10,9;CIPOS95=0,0;CIEND95=0,0;MATEID=528226_1;EVENT=528226;SECONDARY;SU=24;PE=12;SR=12;ALG=PROD;AF=6.839e-05;NSAMP=2;MSQ=94.39;RECLASSIFIED;AC=2;AN=29246;NFAM=2
chr7	62613848	397181_1	N	N[chr7:62615795[	18943.8	LOW	SVTYPE=BND;POS=62613848;STRANDS=+-:258;IMPRECISE;CIPOS=-17,197;CIEND=-50,15;CIPOS95=-3,3;CIEND95=-6,6;MATEID=397181_2;EVENT=397181;SU=258;PE=258;SR=0;ALG=PROD;AF=0.003351;NSAMP=96;MSQ=159.52;RECLASSIFIED;AC=98;AN=29246;NFAM=87
chr7	62614920	397182	N	<DEL>	398.64	PASS	SVTYPE=DEL;POS=62614920;SVLEN=-7962;END=62622882;STRANDS=+-:18;IMPRECISE;CIPOS=-10,277;CIEND=-424,9;CIPOS95=-1,43;CIEND95=-38,3;SU=18;PE=18;SR=0;ALG=PROD;AF=3.419e-05;NSAMP=1;MSQ=398.64;AC=1;AN=29246;NFAM=1
chr7	62615795	397181_2	N	]chr7:62613848]N	18943.8	LOW	SVTYPE=BND;POS=62613848;STRANDS=+-:258;IMPRECISE;CIPOS=-50,15;CIEND=-17,197;CIPOS95=-6,6;CIEND95=-3,3;MATEID=397181_1;EVENT=397181;SECONDARY;SU=258;PE=258;SR=0;ALG=PROD;AF=0.003351;NSAMP=96;MSQ=159.52;RECLASSIFIED;AC=98;AN=29246;NFAM=87
chr7	62616207	397180_2	N	]chr7:62613727]N	25623	LOW	SVTYPE=BND;POS=62613727;STRANDS=+-:1246;IMPRECISE;CIPOS=-73,8;CIEND=-6,92;CIPOS95=-1,1;CIEND95=-1,1;MATEID=397180_1;EVENT=397180;SECONDARY;SU=1246;PE=1246;SR=0;ALG=PROD;AF=0.003488;NSAMP=100;MSQ=226.08;RECLASSIFIED;AC=102;AN=29246;NFAM=91
chr7	62619016	397183	N	<DEL>	254.74	PASS	SVTYPE=DEL;POS=62619016;SVLEN=-2434;END=62621450;STRANDS=+-:12;IMPRECISE;CIPOS=-10,242;CIEND=-211,9;CIPOS95=-2,49;CIEND95=-39,3;SU=12;PE=12;SR=0;ALG=PROD;AF=3.419e-05;NSAMP=1;MSQ=254.74;AC=1;AN=29246;NFAM=1
chr7	62619208	106342_1	N	]chr22:23510462]N	756438	LOW	SVTYPE=BND;POS=62619208;STRANDS=-+:9545;IMPRECISE;CIPOS=-129,2;CIEND=-6,29;CIPOS95=-3,2;CIEND95=-1,1;MATEID=106342_2;EVENT=106342;SU=9545;PE=9545;SR=0;ALG=PROD;AF=0.2656;NSAMP=7768;MSQ=58.8;AC=7768;AN=29246;NFAM=7284
chr7	62619210	105993_1	N	]chr20:56664247]N	125.79	LOW	SVTYPE=BND;POS=62619210;STRANDS=-+:4;IMPRECISE;CIPOS=-585,9;CIEND=-8,564;CIPOS95=-123,0;CIEND95=0,123;MATEID=105993_2;EVENT=105993;SU=4;PE=4;SR=0;ALG=PROD;AF=0.0001368;NSAMP=4;MSQ=9.98;AC=4;AN=29246;NFAM=4
chr7	62620734	527700_2	N	N[chr7:58759173[	15.16	LOW	SVTYPE=BND;POS=58759173;STRANDS=-+:4;IMPRECISE;CIPOS=-10,571;CIEND=-621,9;CIPOS95=-1,131;CIEND95=-130,2;MATEID=527700_1;EVENT=527700;SECONDARY;SU=4;PE=4;SR=0;ALG=PROD;AF=3.419e-05;NSAMP=1;MSQ=11.02;RECLASSIFIED;AC=1;AN=29246;NFAM=1
chr7	62620735	527685_2	N	N[chr7:58190432[	183.7	LOW	SVTYPE=BND;POS=58190432;STRANDS=-+:22;IMPRECISE;CIPOS=-30,29;CIEND=-30,29;CIPOS95=-2,2;CIEND95=-3,3;MATEID=527685_1;EVENT=527685;SECONDARY;SU=22;PE=21;SR=1;ALG=PROD;AF=6.839e-05;NSAMP=2;MSQ=89.62;RECLASSIFIED;AC=2;AN=29246;NFAM=2
chr7	62621122	528228	N	<DUP>	77.6	PASS	SVTYPE=DUP;POS=62621122;SVLEN=2657;END=62623779;STRANDS=-+:12;IMPRECISE;CIPOS=-56,9;CIEND=-10,284;CIPOS95=-35,2;CIEND95=-2,56;SU=12;PE=12;SR=0;ALG=PROD;AF=3.419e-05;NSAMP=1;MSQ=73.76;AC=1;AN=29246;NFAM=1
chr7	62621432	528225_2	N	N[chr7:62613022[	35.99	LOW	SVTYPE=BND;POS=62613022;STRANDS=-+:7;IMPRECISE;CIPOS=-10,9;CIEND=-10,7;CIPOS95=-2,3;CIEND95=-3,0;MATEID=528225_1;EVENT=528225;SECONDARY;SU=7;PE=6;SR=1;ALG=PROD;AF=3.419e-05;NSAMP=1;MSQ=35.97;RECLASSIFIED;AC=1;AN=29246;NFAM=1
chr7	62621917	528230	N	<DUP>	227.81	PASS	SVTYPE=DUP;POS=62621917;SVLEN=12042;END=62633959;STRANDS=-+:23;IMPRECISE;CIPOS=-5,0;CIEND=-10,9;CIPOS95=-5,0;CIEND95=0,0;SU=23;PE=18;SR=5;ALG=PROD;AF=6.839e-05;NSAMP=1;MSQ=219.96;AC=2;AN=29246;NFAM=1
chr7	62624776	397187_1	N	N[chr7:62630091[	15	LOW	SVTYPE=BND;POS=62624776;STRANDS=+-:5;IMPRECISE;CIPOS=-10,304;CIEND=-475,9;CIPOS95=-2,81;CIEND95=-162,1;MATEID=397187_2;EVENT=397187;SU=5;PE=5;SR=0;ALG=PROD;AF=3.419e-05;NSAMP=1;MSQ=14.92;RECLASSIFIED;AC=1;AN=29246;NFAM=1
chr7	62624837	397186	N	<DEL>	207	PASS	SVTYPE=DEL;POS=62624837;SVLEN=-2313;END=62627150;STRANDS=+-:10;IMPRECISE;CIPOS=-10,325;CIEND=-288,9;CIPOS95=-2,59;CIEND95=-78,2;SU=10;PE=10;SR=0;ALG=PROD;AF=3.419e-05;NSAMP=1;MSQ=206.84;AC=1;AN=29246;NFAM=1
chr7	62624872	397185	N	<DEL>	1395.21	PASS	SVTYPE=DEL;POS=62624872;SVLEN=-102;END=62624974;STRANDS=+-:48;CIPOS=-4,3;CIEND=-4,3;CIPOS95=0,0;CIEND95=0,0;SU=48;PE=0;SR=48;ALG=PROD;AF=0.0003077;NSAMP=9;MSQ=154.81;AC=9;AN=29246;NFAM=9
chr7	62624886	528231_1	N	]chr7:62626180]N	37.31	LOW	SVTYPE=BND;POS=62624886;STRANDS=-+:11;IMPRECISE;CIPOS=-423,9;CIEND=-10,194;CIPOS95=-98,1;CIEND95=-3,52;MATEID=528231_2;EVENT=528231;SU=11;PE=11;SR=0;ALG=PROD;AF=3.419e-05;NSAMP=1;MSQ=32.08;RECLASSIFIED;AC=1;AN=29246;NFAM=1
chr7	62625215	397188	N	<DEL>	314.72	PASS	SVTYPE=DEL;POS=62625215;SVLEN=-3397;END=62628612;STRANDS=+-:10;IMPRECISE;CIPOS=-10,367;CIEND=-453,9;CIPOS95=-2,95;CIEND95=-86,2;SU=10;PE=10;SR=0;ALG=PROD;AF=6.839e-05;NSAMP=2;MSQ=155.74;RETAINED;AC=2;AN=29246;NFAM=2
chr7	62625649	397189_1	N	N[chr7:62625979[	3613.85	LOW	SVTYPE=BND;POS=62625649;STRANDS=+-:16;IMPRECISE;CIPOS=0,9;CIEND=-10,9;CIPOS95=0,9;CIEND95=-3,3;MATEID=397189_2;EVENT=397189;SU=16;PE=15;SR=1;ALG=PROD;AF=0.000889;NSAMP=26;MSQ=82.93;RECLASSIFIED;AC=26;AN=29246;NFAM=26
chr7	62625979	397189_2	N	]chr7:62625649]N	3613.85	LOW	SVTYPE=BND;POS=62625649;STRANDS=+-:16;IMPRECISE;CIPOS=-10,9;CIEND=0,9;CIPOS95=-3,3;CIEND95=0,9;MATEID=397189_1;EVENT=397189;SECONDARY;SU=16;PE=15;SR=1;ALG=PROD;AF=0.000889;NSAMP=26;MSQ=82.93;RECLASSIFIED;AC=26;AN=29246;NFAM=26
chr7	62626180	528231_2	N	N[chr7:62624886[	37.31	LOW	SVTYPE=BND;POS=62624886;STRANDS=-+:11;IMPRECISE;CIPOS=-10,194;CIEND=-423,9;CIPOS95=-3,52;CIEND95=-98,1;MATEID=528231_1;EVENT=528231;SECONDARY;SU=11;PE=11;SR=0;ALG=PROD;AF=3.419e-05;NSAMP=1;MSQ=32.08;RECLASSIFIED;AC=1;AN=29246;NFAM=1
chr7	62626340	397191_1	N	N[chr7:62626474[	1214.88	LOW	SVTYPE=BND;POS=62626340;STRANDS=+-:57;CIPOS=-7,7;CIEND=-13,5;CIPOS95=0,0;CIEND95=0,0;MATEID=397191_2;EVENT=397191;SU=57;PE=1;SR=56;ALG=PROD;AF=0.000718;NSAMP=20;MSQ=35.07;RECLASSIFIED;AC=21;AN=29246;NFAM=20
chr7	62626350	397192	N	<DEL>	2525.31	PASS	SVTYPE=DEL;POS=62626350;SVLEN=-1249;END=62627599;STRANDS=+-:116;IMPRECISE;CIPOS=-23,88;CIEND=-239,18;CIPOS95=-4,4;CIEND95=-6,6;SU=116;PE=116;SR=0;ALG=PROD;AF=0.000171;NSAMP=5;MSQ=222.96;AC=5;AN=29246;NFAM=5
chr7	62626474	397191_2	N	]chr7:62626340]N	1214.88	LOW	SVTYPE=BND;POS=62626340;STRANDS=+-:57;CIPOS=-13,5;CIEND=-7,7;CIPOS95=0,0;CIEND95=0,0;MATEID=397191_1;EVENT=397191;SECONDARY;SU=57;PE=1;SR=56;ALG=PROD;AF=0.000718;NSAMP=20;MSQ=35.07;RECLASSIFIED;AC=21;AN=29246;NFAM=20
chr7	62628023	528232	N	<DUP>	99.01	PASS	SVTYPE=DUP;POS=62628023;SVLEN=3296;END=62631319;STRANDS=-+:9;IMPRECISE;CIPOS=-381,9;CIEND=-10,268;CIPOS95=-74,2;CIEND95=-2,63;SU=9;PE=9;SR=0;ALG=PROD;AF=3.419e-05;NSAMP=1;MSQ=78.39;AC=1;AN=29246;NFAM=1
chr7	62628774	397193	N	<DEL>	308.85	PASS	SVTYPE=DEL;POS=62628774;SVLEN=-5597;END=62634371;STRANDS=+-:17;IMPRECISE;CIPOS=-10,282;CIEND=-263,9;CIPOS95=-3,45;CIEND95=-40,2;SU=17;PE=17;SR=0;ALG=PROD;AF=3.419e-05;NSAMP=1;MSQ=308.53;AC=1;AN=29246;NFAM=1
chr7	62630091	397187_2	N	]chr7:62624776]N	15	LOW	SVTYPE=BND;POS=62624776;STRANDS=+-:5;IMPRECISE;CIPOS=-475,9;CIEND=-10,304;CIPOS95=-162,1;CIEND95=-2,81;MATEID=397187_1;EVENT=397187;SECONDARY;SU=5;PE=5;SR=0;ALG=PROD;AF=3.419e-05;NSAMP=1;MSQ=14.92;RECLASSIFIED;AC=1;AN=29246;NFAM=1
chr7	62630634	397194_1	N	N[chr7:62630964[	57435.1	LOW	SVTYPE=BND;POS=62630634;STRANDS=+-:13;IMPRECISE;CIPOS=-10,9;CIEND=-10,9;CIPOS95=-3,3;CIEND95=-3,2;MATEID=397194_2;EVENT=397194;SU=13;PE=12;SR=1;ALG=PROD;AF=0.003112;NSAMP=84;MSQ=201.9;RECLASSIFIED;AC=91;AN=29246;NFAM=83
chr7	62630705	528234_1	N	]chr7:62634427]N	12170.4	LOW	SVTYPE=BND;POS=62630705;STRANDS=-+:1976;IMPRECISE;CIPOS=-34,5;CIEND=-21,24;CIPOS95=-1,1;CIEND95=0,0;MATEID=528234_2;EVENT=528234;SU=1976;PE=1976;SR=0;ALG=PROD;AF=0.004377;NSAMP=128;MSQ=70.28;RECLASSIFIED;AC=128;AN=29246;NFAM=126
chr7	62630770	397196	N	<DEL>	158.38	PASS	SVTYPE=DEL;POS=62630770;SVLEN=-4099;END=62634869;STRANDS=+-:9;IMPRECISE;CIPOS=-10,268;CIEND=-375,9;CIPOS95=-2,85;CIEND95=-67,2;SU=9;PE=9;SR=0;ALG=PROD;AF=3.419e-05;NSAMP=1;MSQ=155.8;AC=1;AN=29246;NFAM=1
chr7	62630776	397195	N	<DEL>	2198.66	PASS	SVTYPE=DEL;POS=62630776;SVLEN=-1157;END=62631933;STRANDS=+-:10;IMPRECISE;CIPOS=-10,222;CIEND=-17,9;CIPOS95=-2,68;CIEND95=-14,2;SU=10;PE=10;SR=0;ALG=PROD;AF=6.839e-05;NSAMP=2;MSQ=109.24;AC=2;AN=29246;NFAM=2
chr7	62630964	397194_2	N	]chr7:62630634]N	57435.1	LOW	SVTYPE=BND;POS=62630634;STRANDS=+-:13;IMPRECISE;CIPOS=-10,9;CIEND=-10,9;CIPOS95=-3,2;CIEND95=-3,3;MATEID=397194_1;EVENT=397194;SECONDARY;SU=13;PE=12;SR=1;ALG=PROD;AF=0.003112;NSAMP=84;MSQ=201.9;RECLASSIFIED;AC=91;AN=29246;NFAM=83
chr7	62631548	528235	N	<DUP>	204.66	PASS	SVTYPE=DUP;POS=62631548;SVLEN=1825;END=62633373;STRANDS=-+:21;IMPRECISE;CIPOS=-228,29;CIEND=-30,272;CIPOS95=-21,21;CIEND95=-30,35;SU=21;PE=21;SR=0;ALG=PROD;AF=0.0001026;NSAMP=2;MSQ=83.74;AC=3;AN=29246;NFAM=2
chr7	62631659	397198_1	N	N[chr7:62633245[	16410.2	LOW	SVTYPE=BND;POS=62631659;STRANDS=+-:901;IMPRECISE;CIPOS=-10,60;CIEND=-32,9;CIPOS95=-2,2;CIEND95=-1,1;MATEID=397198_2;EVENT=397198;SU=901;PE=901;SR=0;ALG=PROD;AF=0.002804;NSAMP=82;MSQ=159.28;RECLASSIFIED;AC=82;AN=29246;NFAM=82
chr7	62632173	397199_1	N	N[chr7:62634003[	2475.02	LOW	SVTYPE=BND;POS=62632173;STRANDS=+-:11;IMPRECISE;CIPOS=-10,373;CIEND=-641,9;CIPOS95=-1,63;CIEND95=-66,2;MATEID=397199_2;EVENT=397199;SU=11;PE=11;SR=0;ALG=PROD;AF=0.0006155;NSAMP=18;MSQ=82.8;RECLASSIFIED;AC=18;AN=29246;NFAM=18
chr7	62632562	397197_1	N	N[chr7:62632682[	811.61	PASS	SVTYPE=BND;POS=62632562;STRANDS=+-:33;CIPOS=-30,29;CIEND=-30,29;CIPOS95=0,0;CIEND95=0,0;MATEID=397197_2;EVENT=397197;SU=33;PE=0;SR=33;ALG=PROD;AF=0.0001026;NSAMP=3;MSQ=263.61;RECLASSIFIED;AC=3;AN=29246;NFAM=3
chr7	62632682	397197_2	N	]chr7:62632562]N	811.61	PASS	SVTYPE=BND;POS=62632562;STRANDS=+-:33;CIPOS=-30,29;CIEND=-30,29;CIPOS95=0,0;CIEND95=0,0;MATEID=397197_1;EVENT=397197;SECONDARY;SU=33;PE=0;SR=33;ALG=PROD;AF=0.0001026;NSAMP=3;MSQ=263.61;RECLASSIFIED;AC=3;AN=29246;NFAM=3
chr7	62632877	397200_1	N	N[chr7:62633240[	99899.4	LOW	SVTYPE=BND;POS=62632877;STRANDS=+-:14;IMPRECISE;CIPOS=-30,71;CIEND=-30,44;CIPOS95=-30,44;CIEND95=-19,19;MATEID=397200_2;EVENT=397200;SU=14;PE=12;SR=2;ALG=SUM;AF=0.006531;NSAMP=191;MSQ=161.66;RECLASSIFIED;AC=191;AN=29246;NFAM=182
chr7	62633240	397200_2	N	]chr7:62632877]N	99899.4	LOW	SVTYPE=BND;POS=62632877;STRANDS=+-:14;IMPRECISE;CIPOS=-30,44;CIEND=-30,71;CIPOS95=-19,19;CIEND95=-30,44;MATEID=397200_1;EVENT=397200;SECONDARY;SU=14;PE=12;SR=2;ALG=SUM;AF=0.006531;NSAMP=191;MSQ=161.66;RECLASSIFIED;AC=191;AN=29246;NFAM=182
chr7	62633245	397198_2	N	]chr7:62631659]N	16410.2	LOW	SVTYPE=BND;POS=62631659;STRANDS=+-:901;IMPRECISE;CIPOS=-32,9;CIEND=-10,60;CIPOS95=-1,1;CIEND95=-2,2;MATEID=397198_1;EVENT=397198;SECONDARY;SU=901;PE=901;SR=0;ALG=PROD;AF=0.002804;NSAMP=82;MSQ=159.28;RECLASSIFIED;AC=82;AN=29246;NFAM=82
chr7	62634003	397199_2	N	]chr7:62632173]N	2475.02	LOW	SVTYPE=BND;POS=62632173;STRANDS=+-:11;IMPRECISE;CIPOS=-641,9;CIEND=-10,373;CIPOS95=-66,2;CIEND95=-1,63;MATEID=397199_1;EVENT=397199;SECONDARY;SU=11;PE=11;SR=0;ALG=PROD;AF=0.0006155;NSAMP=18;MSQ=82.8;RECLASSIFIED;AC=18;AN=29246;NFAM=18
chr7	62634427	528234_2	N	N[chr7:62630705[	12170.4	LOW	SVTYPE=BND;POS=62630705;STRANDS=-+:1976;IMPRECISE;CIPOS=-21,24;CIEND=-34,5;CIPOS95=0,0;CIEND95=-1,1;MATEID=528234_1;EVENT=528234;SECONDARY;SU=1976;PE=1976;SR=0;ALG=PROD;AF=0.004377;NSAMP=128;MSQ=70.28;RECLASSIFIED;AC=128;AN=29246;NFAM=126
chr7	62637722	397202	N	<DEL>	878.15	PASS	SVTYPE=DEL;POS=62637722;SVLEN=-1280;END=62639002;STRANDS=+-:38;IMPRECISE;CIPOS=-44,342;CIEND=-284,44;CIPOS95=-44,86;CIEND95=-34,34;SU=38;PE=37;SR=1;ALG=SUM;AF=0.0001026;NSAMP=3;MSQ=285.57;AC=3;AN=29246;NFAM=2
chr7	62637805	397204	N	<DEL>	133.73	PASS	SVTYPE=DEL;POS=62637805;SVLEN=-8282;END=62646087;STRANDS=+-:6;IMPRECISE;CIPOS=-10,368;CIEND=-222,9;CIPOS95=-2,89;CIEND95=-37,3;SU=6;PE=6;SR=0;ALG=PROD;AF=6.839e-05;NSAMP=2;MSQ=64.18;AC=2;AN=29246;NFAM=2
chr7	62638216	397203	N	<DEL>	468.68	PASS	SVTYPE=DEL;POS=62638216;SVLEN=-7413;END=62645629;STRANDS=+-:29;IMPRECISE;CIPOS=-30,740;CIEND=-547,29;CIPOS95=-30,382;CIEND95=-243,29;SU=29;PE=29;SR=0;ALG=SUM;AF=6.839e-05;NSAMP=2;MSQ=233.53;AC=2;AN=29246;NFAM=2
chr7	62641044	397205	N	<DEL>	785.48	PASS	SVTYPE=DEL;POS=62641044;SVLEN=-37889;END=62678933;STRANDS=+-:33;CIPOS=-10,9;CIEND=-10,9;CIPOS95=0,0;CIEND95=0,0;SU=33;PE=21;SR=12;ALG=PROD;AF=3.419e-05;NSAMP=1;MSQ=785.39;AC=1;AN=29246;NFAM=1
chr7	62643139	397206	N	<DEL>	575.81	PASS	SVTYPE=DEL;POS=62643139;SVLEN=-2907;END=62646046;STRANDS=+-:28;IMPRECISE;CIPOS=-30,163;CIEND=-250,29;CIPOS95=-18,18;CIEND95=-22,22;SU=28;PE=28;SR=0;ALG=PROD;AF=0.0001368;NSAMP=4;MSQ=143.09;AC=4;AN=29246;NFAM=3
chr7	62643593	397207	N	<DEL>	455.14	PASS	SVTYPE=DEL;POS=62643593;SVLEN=-2642;END=62646235;STRANDS=+-:20;CIPOS=-3,2;CIEND=-10,9;CIPOS95=0,0;CIEND95=0,0;SU=20;PE=11;SR=9;ALG=PROD;AF=3.419e-05;NSAMP=1;MSQ=449.55;AC=1;AN=29246;NFAM=1
chr7	62644461	528236	N	<DUP>	302.28	PASS	SVTYPE=DUP;POS=62644461;SVLEN=1469;END=62645930;STRANDS=-+:23;IMPRECISE;CIPOS=-309,9;CIEND=-10,177;CIPOS95=-34,2;CIEND95=-1,35;SU=23;PE=23;SR=0;ALG=PROD;AF=6.839e-05;NSAMP=2;MSQ=126.97;AC=2;AN=29246;NFAM=2
chr7	62644636	397209	N	<DEL>	259.05	PASS	SVTYPE=DEL;POS=62644636;SVLEN=-68;END=62644704;STRANDS=+-:6;CIPOS=-26,25;CIEND=-26,25;CIPOS95=0,0;CIEND95=0,0;SU=6;PE=0;SR=6;ALG=PROD;AF=3.419e-05;NSAMP=1;MSQ=245.79;RETAINED;AC=1;AN=29246;NFAM=1
chr7	62645092	528237_1	N	]chr7:62645740]N	488.37	LOW	SVTYPE=BND;POS=62645092;STRANDS=-+:9;IMPRECISE;CIPOS=-404,9;CIEND=-10,379;CIPOS95=-75,1;CIEND95=-3,55;MATEID=528237_2;EVENT=528237;SU=9;PE=9;SR=0;ALG=PROD;AF=0.000171;NSAMP=5;MSQ=16.65;RECLASSIFIED;AC=5;AN=29246;NFAM=5
chr7	62645740	528237_2	N	N[chr7:62645092[	488.37	LOW	SVTYPE=BND;POS=62645092;STRANDS=-+:9;IMPRECISE;CIPOS=-10,379;CIEND=-404,9;CIPOS95=-3,55;CIEND95=-75,1;MATEID=528237_1;EVENT=528237;SECONDARY;SU=9;PE=9;SR=0;ALG=PROD;AF=0.000171;NSAMP=5;MSQ=16.65;RECLASSIFIED;AC=5;AN=29246;NFAM=5
chr7	62645992	397211_1	N	N[chr7:62646480[	1095.81	LOW	SVTYPE=BND;POS=62645992;STRANDS=+-:26;CIPOS=-3,2;CIEND=-3,1;CIPOS95=0,0;CIEND95=0,0;MATEID=397211_2;EVENT=397211;SU=26;PE=16;SR=10;ALG=PROD;AF=0.0004103;NSAMP=12;MSQ=86.18;RECLASSIFIED;AC=12;AN=29246;NFAM=12
chr7	62646018	528238	N	<DUP>	416.1	PASS	SVTYPE=DUP;POS=62646018;SVLEN=4278;END=62650296;STRANDS=-+:30;IMPRECISE;CIPOS=-182,9;CIEND=-10,57;CIPOS95=-27,3;CIEND95=0,28;SU=30;PE=30;SR=0;ALG=PROD;AF=3.419e-05;NSAMP=1;MSQ=370.54;AC=1;AN=29246;NFAM=1
chr7	62646109	397212	N	<DEL>	161.78	PASS	SVTYPE=DEL;POS=62646109;SVLEN=-3449;END=62649558;STRANDS=+-:11;IMPRECISE;CIPOS=-10,342;CIEND=-380,9;CIPOS95=-2,88;CIEND95=-69,2;SU=11;PE=11;SR=0;ALG=PROD;AF=3.419e-05;NSAMP=1;MSQ=158.68;AC=1;AN=29246;NFAM=1
chr7	62646480	397211_2	N	]chr7:62645992]N	1095.81	LOW	SVTYPE=BND;POS=62645992;STRANDS=+-:26;CIPOS=-3,1;CIEND=-3,2;CIPOS95=0,0;CIEND95=0,0;MATEID=397211_1;EVENT=397211;SECONDARY;SU=26;PE=16;SR=10;ALG=PROD;AF=0.0004103;NSAMP=12;MSQ=86.18;RECLASSIFIED;AC=12;AN=29246;NFAM=12
chr7	62647702	528239	N	<DUP>	241.93	PASS	SVTYPE=DUP;POS=62647702;SVLEN=2942;END=62650644;STRANDS=-+:15;IMPRECISE;CIPOS=-366,9;CIEND=-10,256;CIPOS95=-63,0;CIEND95=-1,42;SU=15;PE=15;SR=0;ALG=PROD;AF=3.419e-05;NSAMP=1;MSQ=145.3;AC=1;AN=29246;NFAM=1
chr7	62647802	397213_1	N	N[chr7:62648945[	12.07	LOW	SVTYPE=BND;POS=62647802;STRANDS=+-:5;IMPRECISE;CIPOS=-10,628;CIEND=-547,9;CIPOS95=-1,197;CIEND95=-177,2;MATEID=397213_2;EVENT=397213;SU=5;PE=5;SR=0;ALG=PROD;AF=3.419e-05;NSAMP=1;MSQ=9.3;RECLASSIFIED;AC=1;AN=29246;NFAM=1
chr7	62648945	397213_2	N	]chr7:62647802]N	12.07	LOW	SVTYPE=BND;POS=62647802;STRANDS=+-:5;IMPRECISE;CIPOS=-547,9;CIEND=-10,628;CIPOS95=-177,2;CIEND95=-1,197;MATEID=397213_1;EVENT=397213;SECONDARY;SU=5;PE=5;SR=0;ALG=PROD;AF=3.419e-05;NSAMP=1;MSQ=9.3;RECLASSIFIED;AC=1;AN=29246;NFAM=1
chr7	62649226	397214_1	N	N[chr7:62649319[	136.98	LOW	SVTYPE=BND;POS=62649226;STRANDS=+-:5;CIPOS=-10,9;CIEND=-10,9;CIPOS95=0,0;CIEND95=0,0;MATEID=397214_2;EVENT=397214;SU=5;PE=0;SR=5;ALG=PROD;AF=3.419e-05;NSAMP=1;MSQ=125.8;RECLASSIFIED;AC=1;AN=29246;NFAM=1
chr7	62649319	397214_2	N	]chr7:62649226]N	136.98	LOW	SVTYPE=BND;POS=62649226;STRANDS=+-:5;CIPOS=-10,9;CIEND=-10,9;CIPOS95=0,0;CIEND95=0,0;MATEID=397214_1;EVENT=397214;SECONDARY;SU=5;PE=0;SR=5;ALG=PROD;AF=3.419e-05;NSAMP=1;MSQ=125.8;RECLASSIFIED;AC=1;AN=29246;NFAM=1
chr7	62649634	397215	N	<DEL>	567.25	PASS	SVTYPE=DEL;POS=62649634;SVLEN=-2827;END=62652461;STRANDS=+-:27;IMPRECISE;CIPOS=-30,240;CIEND=-326,29;CIPOS95=-19,19;CIEND95=-28,28;SU=27;PE=27;SR=0;ALG=PROD;AF=0.0001368;NSAMP=4;MSQ=140.07;AC=4;AN=29246;NFAM=4
chr7	62649895	528241	N	<DUP>	258.61	PASS	SVTYPE=DUP;POS=62649895;SVLEN=3812;END=62653707;STRANDS=-+:23;CIPOS=-5,2;CIEND=-10,9;CIPOS95=0,0;CIEND95=0,0;SU=23;PE=16;SR=7;ALG=PROD;AF=3.419e-05;NSAMP=1;MSQ=211.38;AC=1;AN=29246;NFAM=1
chr7	62651712	528242_1	N	]chr7:62652227]N	1035.72	LOW	SVTYPE=BND;POS=62651712;STRANDS=-+:8;IMPRECISE;CIPOS=-595,29;CIEND=-30,521;CIPOS95=-146,29;CIEND95=-30,130;MATEID=528242_2;EVENT=528242;SU=8;PE=8;SR=0;ALG=PROD;AF=0.0006497;NSAMP=19;MSQ=11.74;RECLASSIFIED;AC=19;AN=29246;NFAM=19
chr7	62651761	397223	N	<DEL>	2.32413e+06	PASS	SVTYPE=DEL;POS=62651761;SVLEN=-478;END=62652239;STRANDS=+-:36;IMPRECISE;CIPOS=-27,29;CIEND=-30,26;CIPOS95=-4,4;CIEND95=-4,4;SU=36;PE=35;SR=1;ALG=PROD;AF=0.1408;NSAMP=3423;MSQ=314.94;RETAINED;MEDGQR=3.67;Q10GQR=3.01;AC=3791;AN=26918;NFAM=3136
chr7	62651869	397224	N	<DEL>	2305.02	PASS	SVTYPE=DEL;POS=62651869;SVLEN=-1324;END=62653193;STRANDS=+-:75;IMPRECISE;CIPOS=-10,217;CIEND=-55,9;CIPOS95=-10,14;CIEND95=-10,9;SU=75;PE=75;SR=0;ALG=PROD;AF=6.839e-05;NSAMP=2;MSQ=397.11;AC=2;AN=29246;NFAM=2
chr7	62652069	528244	N	<DUP>	640.38	PASS	SVTYPE=DUP;POS=62652069;SVLEN=13268;END=62665337;STRANDS=-+:64;IMPRECISE;CIPOS=-258,31;CIEND=-18,240;CIPOS95=-12,12;CIEND95=-10,10;SU=64;PE=64;SR=0;ALG=PROD;AF=0.0002735;NSAMP=7;MSQ=84.17;AC=8;AN=29246;NFAM=7
chr7	62652227	528242_2	N	N[chr7:62651712[	1035.72	LOW	SVTYPE=BND;POS=62651712;STRANDS=-+:8;IMPRECISE;CIPOS=-30,521;CIEND=-595,29;CIPOS95=-30,130;CIEND95=-146,29;MATEID=528242_1;EVENT=528242;SECONDARY;SU=8;PE=8;SR=0;ALG=PROD;AF=0.0006497;NSAMP=19;MSQ=11.74;RECLASSIFIED;AC=19;AN=29246;NFAM=19
chr7	62653256	397227	N	<DEL>	976.64	PASS	SVTYPE=DEL;POS=62653256;SVLEN=-9818;END=62663074;STRANDS=+-:50;IMPRECISE;CIPOS=-30,196;CIEND=-253,29;CIPOS95=-15,15;CIEND95=-19,19;SU=50;PE=50;SR=0;ALG=PROD;AF=3.419e-05;NSAMP=1;MSQ=266.7;AC=1;AN=29246;NFAM=1
chr7	62654699	528246	N	<DUP>	108.62	PASS	SVTYPE=DUP;POS=62654699;SVLEN=3956;END=62658655;STRANDS=-+:13;IMPRECISE;CIPOS=-212,9;CIEND=-10,246;CIPOS95=-32,3;CIEND95=-1,62;SU=13;PE=13;SR=0;ALG=PROD;AF=3.419e-05;NSAMP=1;MSQ=88.62;AC=1;AN=29246;NFAM=1
chr7	62655642	528247_1	N	]chr7:62665071]N	7944.32	LOW	SVTYPE=BND;POS=62655642;STRANDS=-+:1229;IMPRECISE;CIPOS=-584,72;CIEND=-69,526;CIPOS95=-77,72;CIEND95=-46,46;MATEID=528247_2;EVENT=528247;SU=1229;PE=1218;SR=11;ALG=SUM;AF=0.002633;NSAMP=77;MSQ=91.74;RECLASSIFIED;AC=77;AN=29246;NFAM=77
chr7	62656613	397228	N	<DEL>	182943	PASS	SVTYPE=DEL;POS=62656613;SVLEN=-1866;END=62658479;STRANDS=+-:8666;IMPRECISE;CIPOS=-284,639;CIEND=-622,211;CIPOS95=-59,59;CIEND95=-50,50;SU=8666;PE=8666;SR=0;ALG=SUM;AF=0.02147;NSAMP=614;MSQ=247.65;MEDGQR=4.61;Q10GQR=4.24;AC=628;AN=29246;NFAM=586
chr7	62657203	528248	N	<DUP>	94.44	PASS	SVTYPE=DUP;POS=62657203;SVLEN=2759;END=62659962;STRANDS=-+:12;IMPRECISE;CIPOS=-262,8;CIEND=-10,217;CIPOS95=-56,1;CIEND95=-2,44;SU=12;PE=12;SR=0;ALG=PROD;AF=3.419e-05;NSAMP=1;MSQ=76.64;AC=1;AN=29246;NFAM=1
chr7	62657486	397229	N	<DEL>	161.81	PASS	SVTYPE=DEL;POS=62657486;SVLEN=-1100;END=62658586;STRANDS=+-:10;IMPRECISE;CIPOS=-10,236;CIEND=-306,9;CIPOS95=-2,51;CIEND95=-50,2;SU=10;PE=10;SR=0;ALG=PROD;AF=3.419e-05;NSAMP=1;MSQ=161.75;AC=1;AN=29246;NFAM=1
chr7	62659209	397230_1	N	N[chr7:62660389[	11.58	LOW	SVTYPE=BND;POS=62659209;STRANDS=+-:5;IMPRECISE;CIPOS=-10,366;CIEND=-677,9;CIPOS95=-2,204;CIEND95=-246,2;MATEID=397230_2;EVENT=397230;SU=5;PE=5;SR=0;ALG=PROD;AF=3.419e-05;NSAMP=1;MSQ=6.88;RECLASSIFIED;AC=1;AN=29246;NFAM=1
chr7	62660389	397230_2	N	]chr7:62659209]N	11.58	LOW	SVTYPE=BND;POS=62659209;STRANDS=+-:5;IMPRECISE;CIPOS=-677,9;CIEND=-10,366;CIPOS95=-246,2;CIEND95=-2,204;MATEID=397230_1;EVENT=397230;SECONDARY;SU=5;PE=5;SR=0;ALG=PROD;AF=3.419e-05;NSAMP=1;MSQ=6.88;RECLASSIFIED;AC=1;AN=29246;NFAM=1
chr7	62661306	528251	N	<DUP>	392.41	PASS	SVTYPE=DUP;POS=62661306;SVLEN=3464;END=62664770;STRANDS=-+:35;CIPOS=-10,8;CIEND=-2,0;CIPOS95=0,0;CIEND95=0,0;SU=35;PE=16;SR=19;ALG=PROD;AF=6.839e-05;NSAMP=1;MSQ=387.42;AC=2;AN=29246;NFAM=1
chr7	62662760	397231	N	<DEL>	820.19	PASS	SVTYPE=DEL;POS=62662760;SVLEN=-591;END=62663351;STRANDS=+-:19;CIPOS=-4,2;CIEND=-10,7;CIPOS95=0,0;CIEND95=0,0;SU=19;PE=10;SR=9;ALG=PROD;AF=6.841e-05;NSAMP=2;MSQ=401.62;AC=2;AN=29236;NFAM=2
chr7	62663589	101675_1	N	N[chr11:54929760[	425.94	LOW	SVTYPE=BND;POS=62663589;STRANDS=+-:17;CIPOS=-10,9;CIEND=-10,9;CIPOS95=0,0;CIEND95=0,0;MATEID=101675_2;EVENT=101675;SU=17;PE=0;SR=17;ALG=PROD;AF=0.000171;NSAMP=5;MSQ=46.04;AC=5;AN=29246;NFAM=5
chr7	62665071	528247_2	N	N[chr7:62655642[	7944.32	LOW	SVTYPE=BND;POS=62655642;STRANDS=-+:1229;IMPRECISE;CIPOS=-69,526;CIEND=-584,72;CIPOS95=-46,46;CIEND95=-77,72;MATEID=528247_1;EVENT=528247;SECONDARY;SU=1229;PE=1218;SR=11;ALG=SUM;AF=0.002633;NSAMP=77;MSQ=91.74;RECLASSIFIED;AC=77;AN=29246;NFAM=77
chr7	62673072	528253	N	<DUP>	62.93	PASS	SVTYPE=DUP;POS=62673072;SVLEN=3703;END=62676775;STRANDS=-+:8;IMPRECISE;CIPOS=-285,9;CIEND=-10,216;CIPOS95=-87,1;CIEND95=-2,56;SU=8;PE=8;SR=0;ALG=PROD;AF=3.419e-05;NSAMP=1;MSQ=55.05;AC=1;AN=29246;NFAM=1
chr7	62673117	528252	N	<DUP>	62219.6	PASS	SVTYPE=DUP;POS=62673117;SVLEN=1339;END=62674456;STRANDS=-+:6145;IMPRECISE;CIPOS=-9,16;CIEND=-9,41;CIPOS95=0,0;CIEND95=-1,1;SU=6145;PE=6145;SR=0;ALG=PROD;AF=0.005881;NSAMP=127;MSQ=132.09;AC=172;AN=29246;NFAM=118
chr7	62673692	600832	N	<INV>	73.47	LOW	SVTYPE=INV;POS=62673692;SVLEN=123;END=62673815;STRANDS=++:1,--:3;IMPRECISE;CIPOS=-10,9;CIEND=-10,9;CIPOS95=-1,1;CIEND95=-1,1;SU=4;PE=2;SR=2;ALG=PROD;AF=6.839e-05;NSAMP=2;MSQ=23.96;AC=2;AN=29246;NFAM=2
chr7	62673804	397233	N	<DEL>	101.91	PASS	SVTYPE=DEL;POS=62673804;SVLEN=-6809;END=62680613;STRANDS=+-:6;IMPRECISE;CIPOS=-10,317;CIEND=-264,9;CIPOS95=-2,74;CIEND95=-69,2;SU=6;PE=6;SR=0;ALG=PROD;AF=3.419e-05;NSAMP=1;MSQ=101.88;AC=1;AN=29246;NFAM=1
chr7	62674267	528254	N	<DUP>	336.93	PASS	SVTYPE=DUP;POS=62674267;SVLEN=4880;END=62679147;STRANDS=-+:26;IMPRECISE;CIPOS=-188,4;CIEND=-10,391;CIPOS95=-30,0;CIEND95=0,34;SU=26;PE=26;SR=0;ALG=PROD;AF=3.419e-05;NSAMP=1;MSQ=330.43;AC=1;AN=29246;NFAM=1
chr7	62674475	397234_1	N	N[chr7:62675551[	41129.8	PASS	SVTYPE=BND;POS=62674475;STRANDS=+-:1749;CIPOS=-1,1;CIEND=-1,0;CIPOS95=0,0;CIEND95=0,0;MATEID=397234_2;EVENT=397234;SU=1749;PE=1247;SR=502;ALG=PROD;AF=0.001094;NSAMP=32;MSQ=673.98;RETAINED;RECLASSIFIED;AC=32;AN=29246;NFAM=31
chr7	62674706	397236	N	<DEL>	326.61	PASS	SVTYPE=DEL;POS=62674706;SVLEN=-2306;END=62677012;STRANDS=+-:14;IMPRECISE;CIPOS=-30,327;CIEND=-230,29;CIPOS95=-30,59;CIEND95=-43,29;SU=14;PE=14;SR=0;ALG=PROD;AF=6.839e-05;NSAMP=2;MSQ=163.28;AC=2;AN=29246;NFAM=2
chr7	62674845	528255	N	<DUP>	1245.76	PASS	SVTYPE=DUP;POS=62674845;SVLEN=1159;END=62676004;STRANDS=-+:110;IMPRECISE;CIPOS=-88,29;CIEND=-21,197;CIPOS95=-5,5;CIEND95=-6,6;SU=110;PE=110;SR=0;ALG=PROD;AF=0.0003077;NSAMP=7;MSQ=171.9;AC=9;AN=29246;NFAM=6
chr7	62675551	397234_2	N	]chr7:62674475]N	41129.8	PASS	SVTYPE=BND;POS=62674475;STRANDS=+-:1749;CIPOS=-1,0;CIEND=-1,1;CIPOS95=0,0;CIEND95=0,0;MATEID=397234_1;EVENT=397234;SECONDARY;SU=1749;PE=1247;SR=502;ALG=PROD;AF=0.001094;NSAMP=32;MSQ=673.98;RETAINED;RECLASSIFIED;AC=32;AN=29246;NFAM=31
chr7	62675551	528257	N	<DUP>	1943.2	PASS	SVTYPE=DUP;POS=62675551;SVLEN=4680;END=62680231;STRANDS=-+:164;IMPRECISE;CIPOS=-30,9;CIEND=-11,29;CIPOS95=-1,1;CIEND95=-1,1;SU=164;PE=160;SR=4;ALG=PROD;AF=0.000171;NSAMP=5;MSQ=231.53;AC=5;AN=29246;NFAM=5
chr7	62675589	528256_1	N	]chr7:62679368]N	40.44	LOW	SVTYPE=BND;POS=62675589;STRANDS=-+:8;IMPRECISE;CIPOS=-331,9;CIEND=-10,347;CIPOS95=-95,2;CIEND95=-1,112;MATEID=528256_2;EVENT=528256;SU=8;PE=8;SR=0;ALG=PROD;AF=3.419e-05;NSAMP=1;MSQ=36.2;RECLASSIFIED;AC=1;AN=29246;NFAM=1
chr7	62675755	397237	N	<DEL>	3120.41	PASS	SVTYPE=DEL;POS=62675755;SVLEN=-1274;END=62677029;STRANDS=+-:110;IMPRECISE;CIPOS=-34,167;CIEND=-247,15;CIPOS95=-6,6;CIEND95=-11,11;SU=110;PE=110;SR=0;ALG=PROD;AF=0.0003077;NSAMP=9;MSQ=284.65;RETAINED;AC=9;AN=29246;NFAM=9
chr7	62676703	397239	N	<DEL>	168.09	PASS	SVTYPE=DEL;POS=62676703;SVLEN=-826;END=62677529;STRANDS=+-:14;IMPRECISE;CIPOS=-3,9;CIEND=-10,9;CIPOS95=0,8;CIEND95=-3,3;SU=14;PE=13;SR=1;ALG=PROD;AF=3.419e-05;NSAMP=1;MSQ=167.57;AC=1;AN=29246;NFAM=1
chr7	62677353	397243_1	N	N[chr7:62678003[	328.67	LOW	SVTYPE=BND;POS=62677353;STRANDS=+-:13;IMPRECISE;CIPOS=-10,9;CIEND=-10,6;CIPOS95=-1,1;CIEND95=-1,0;MATEID=397243_2;EVENT=397243;SU=13;PE=10;SR=3;ALG=PROD;AF=0.0001368;NSAMP=4;MSQ=72.95;RECLASSIFIED;AC=4;AN=29246;NFAM=4
chr7	62677707	397244	N	<DEL>	6743.17	PASS	SVTYPE=DEL;POS=62677707;SVLEN=-828;END=62678535;STRANDS=+-:296;CIPOS=-3,2;CIEND=-5,1;CIPOS95=0,0;CIEND95=0,0;SU=296;PE=210;SR=86;ALG=PROD;AF=0.0002052;NSAMP=6;MSQ=659.85;AC=6;AN=29246;NFAM=6
chr7	62678003	397243_2	N	]chr7:62677353]N	328.67	LOW	SVTYPE=BND;POS=62677353;STRANDS=+-:13;IMPRECISE;CIPOS=-10,6;CIEND=-10,9;CIPOS95=-1,0;CIEND95=-1,1;MATEID=397243_1;EVENT=397243;SECONDARY;SU=13;PE=10;SR=3;ALG=PROD;AF=0.0001368;NSAMP=4;MSQ=72.95;RECLASSIFIED;AC=4;AN=29246;NFAM=4
chr7	62679252	397246_1	N	N[chr7:62681041[	37006.5	LOW	SVTYPE=BND;POS=62679252;STRANDS=+-:1859;IMPRECISE;CIPOS=-3,40;CIEND=-52,5;CIPOS95=0,0;CIEND95=-1,1;MATEID=397246_2;EVENT=397246;SU=1859;PE=1859;SR=0;ALG=PROD;AF=0.005779;NSAMP=168;MSQ=189.29;RECLASSIFIED;AC=169;AN=29246;NFAM=158
chr7	62679368	528256_2	N	N[chr7:62675589[	40.44	LOW	SVTYPE=BND;POS=62675589;STRANDS=-+:8;IMPRECISE;CIPOS=-10,347;CIEND=-331,9;CIPOS95=-1,112;CIEND95=-95,2;MATEID=528256_1;EVENT=528256;SECONDARY;SU=8;PE=8;SR=0;ALG=PROD;AF=3.419e-05;NSAMP=1;MSQ=36.2;RECLASSIFIED;AC=1;AN=29246;NFAM=1
chr7	62679687	397247_1	N	N[chr7:62680706[	22076.8	LOW	SVTYPE=BND;POS=62679687;STRANDS=+-:29;IMPRECISE;CIPOS=-50,72;CIEND=-14,49;CIPOS95=-7,7;CIEND95=-6,6;MATEID=397247_2;EVENT=397247;SU=29;PE=29;SR=0;ALG=PROD;AF=0.00489;NSAMP=142;MSQ=124.92;RECLASSIFIED;AC=143;AN=29246;NFAM=134
chr7	62680706	397247_2	N	]chr7:62679687]N	22076.8	LOW	SVTYPE=BND;POS=62679687;STRANDS=+-:29;IMPRECISE;CIPOS=-14,49;CIEND=-50,72;CIPOS95=-6,6;CIEND95=-7,7;MATEID=397247_1;EVENT=397247;SECONDARY;SU=29;PE=29;SR=0;ALG=PROD;AF=0.00489;NSAMP=142;MSQ=124.92;RECLASSIFIED;AC=143;AN=29246;NFAM=134
chr7	62680707	397250	N	<DEL>	327.8	PASS	SVTYPE=DEL;POS=62680707;SVLEN=-2878;END=62683585;STRANDS=+-:14;IMPRECISE;CIPOS=-7,9;CIEND=-10,9;CIPOS95=-1,1;CIEND95=-1,0;SU=14;PE=11;SR=3;ALG=PROD;AF=3.419e-05;NSAMP=1;MSQ=326.56;AC=1;AN=29246;NFAM=1
chr7	62680746	397251	N	<DEL>	118.58	PASS	SVTYPE=DEL;POS=62680746;SVLEN=-10470;END=62691216;STRANDS=+-:9;IMPRECISE;CIPOS=-10,455;CIEND=-472,9;CIPOS95=-2,80;CIEND95=-71,2;SU=9;PE=9;SR=0;ALG=PROD;AF=3.419e-05;NSAMP=1;MSQ=116.72;AC=1;AN=29246;NFAM=1
chr7	62681018	397248	N	<DEL>	177.82	PASS	SVTYPE=DEL;POS=62681018;SVLEN=-147;END=62681165;STRANDS=+-:11;CIPOS=-29,25;CIEND=-25,24;CIPOS95=0,0;CIEND95=0,0;SU=11;PE=0;SR=11;ALG=PROD;AF=6.839e-05;NSAMP=2;MSQ=83.81;AC=2;AN=29246;NFAM=2
chr7	62681041	397246_2	N	]chr7:62679252]N	37006.5	LOW	SVTYPE=BND;POS=62679252;STRANDS=+-:1859;IMPRECISE;CIPOS=-52,5;CIEND=-3,40;CIPOS95=-1,1;CIEND95=0,0;MATEID=397246_1;EVENT=397246;SECONDARY;SU=1859;PE=1859;SR=0;ALG=PROD;AF=0.005779;NSAMP=168;MSQ=189.29;RECLASSIFIED;AC=169;AN=29246;NFAM=158
chr7	62682384	397253_1	N	N[chr7:62685497[	6841.26	PASS	SVTYPE=BND;POS=62682384;STRANDS=+-:316;IMPRECISE;CIPOS=-25,96;CIEND=-209,13;CIPOS95=-3,3;CIEND95=-2,2;MATEID=397253_2;EVENT=397253;SU=316;PE=316;SR=0;ALG=PROD;AF=0.0002393;NSAMP=7;MSQ=257.77;RECLASSIFIED;AC=7;AN=29246;NFAM=7
chr7	62682493	397252_1	N	N[chr7:62682802[	116308	LOW	SVTYPE=BND;POS=62682493;STRANDS=+-:4;IMPRECISE;CIPOS=-10,9;CIEND=-10,9;CIPOS95=-3,3;CIEND95=-3,3;MATEID=397252_2;EVENT=397252;SU=4;PE=3;SR=1;ALG=PROD;AF=0.01751;NSAMP=506;MSQ=199.49;RECLASSIFIED;AC=512;AN=29246;NFAM=484
chr7	62682802	397252_2	N	]chr7:62682493]N	116308	LOW	SVTYPE=BND;POS=62682493;STRANDS=+-:4;IMPRECISE;CIPOS=-10,9;CIEND=-10,9;CIPOS95=-3,3;CIEND95=-3,3;MATEID=397252_1;EVENT=397252;SECONDARY;SU=4;PE=3;SR=1;ALG=PROD;AF=0.01751;NSAMP=506;MSQ=199.49;RECLASSIFIED;AC=512;AN=29246;NFAM=484
chr7	62682974	397254_1	N	N[chr7:62684282[	16.43	LOW	SVTYPE=BND;POS=62682974;STRANDS=+-:5;IMPRECISE;CIPOS=-10,801;CIEND=-802,9;CIPOS95=-2,407;CIEND95=-407,2;MATEID=397254_2;EVENT=397254;SU=5;PE=5;SR=0;ALG=PROD;AF=3.419e-05;NSAMP=1;MSQ=6.83;RECLASSIFIED;AC=1;AN=29246;NFAM=1
chr7	62683994	528260	N	<DUP>	280.91	PASS	SVTYPE=DUP;POS=62683994;SVLEN=1447;END=62685441;STRANDS=-+:26;IMPRECISE;CIPOS=-342,29;CIEND=-30,266;CIPOS95=-35,29;CIEND95=-30,33;SU=26;PE=26;SR=0;ALG=PROD;AF=6.839e-05;NSAMP=2;MSQ=115.37;AC=2;AN=29246;NFAM=2
chr7	62684082	397255_1	N	N[chr7:62685249[	12.7	LOW	SVTYPE=BND;POS=62684082;STRANDS=+-:4;IMPRECISE;CIPOS=-10,646;CIEND=-647,9;CIPOS95=-2,326;CIEND95=-326,2;MATEID=397255_2;EVENT=397255;SU=4;PE=4;SR=0;ALG=PROD;AF=3.419e-05;NSAMP=1;MSQ=6.83;RETAINED;RECLASSIFIED;AC=1;AN=29246;NFAM=1
chr7	62684282	397254_2	N	]chr7:62682974]N	16.43	LOW	SVTYPE=BND;POS=62682974;STRANDS=+-:5;IMPRECISE;CIPOS=-802,9;CIEND=-10,801;CIPOS95=-407,2;CIEND95=-2,407;MATEID=397254_1;EVENT=397254;SECONDARY;SU=5;PE=5;SR=0;ALG=PROD;AF=3.419e-05;NSAMP=1;MSQ=6.83;RECLASSIFIED;AC=1;AN=29246;NFAM=1
chr7	62684433	105504_1	N	[chr19:27613099[N	30.41	LOW	SVTYPE=BND;POS=62684433;STRANDS=--:4;CIPOS=-9,8;CIEND=-9,8;CIPOS95=0,0;CIEND95=0,0;MATEID=105504_2;EVENT=105504;SU=4;PE=0;SR=4;ALG=PROD;AF=3.419e-05;NSAMP=1;MSQ=29.87;AC=1;AN=29246;NFAM=1
chr7	62684757	528262	N	<DUP>	154.41	PASS	SVTYPE=DUP;POS=62684757;SVLEN=1262;END=62686019;STRANDS=-+:19;IMPRECISE;CIPOS=-293,29;CIEND=-30,352;CIPOS95=-33,29;CIEND95=-30,40;SU=19;PE=19;SR=0;ALG=PROD;AF=3.419e-05;NSAMP=1;MSQ=46.71;AC=1;AN=29246;NFAM=1
chr7	62685249	397255_2	N	]chr7:62684082]N	12.7	LOW	SVTYPE=BND;POS=62684082;STRANDS=+-:4;IMPRECISE;CIPOS=-647,9;CIEND=-10,646;CIPOS95=-326,2;CIEND95=-2,326;MATEID=397255_1;EVENT=397255;SECONDARY;SU=4;PE=4;SR=0;ALG=PROD;AF=3.419e-05;NSAMP=1;MSQ=6.83;RETAINED;RECLASSIFIED;AC=1;AN=29246;NFAM=1
chr7	62685496	528264	N	<DUP>	208.41	PASS	SVTYPE=DUP;POS=62685496;SVLEN=41252;END=62726748;STRANDS=-+:19;IMPRECISE;CIPOS=-358,9;CIEND=-10,197;CIPOS95=-50,3;CIEND95=-3,31;SU=19;PE=19;SR=0;ALG=PROD;AF=3.419e-05;NSAMP=1;MSQ=190.62;AC=1;AN=29246;NFAM=1
chr7	62685497	397253_2	N	]chr7:62682384]N	6841.26	PASS	SVTYPE=BND;POS=62682384;STRANDS=+-:316;IMPRECISE;CIPOS=-209,13;CIEND=-25,96;CIPOS95=-2,2;CIEND95=-3,3;MATEID=397253_1;EVENT=397253;SECONDARY;SU=316;PE=316;SR=0;ALG=PROD;AF=0.0002393;NSAMP=7;MSQ=257.77;RECLASSIFIED;AC=7;AN=29246;NFAM=7
chr7	62686131	397258	N	<DEL>	1153.04	PASS	SVTYPE=DEL;POS=62686131;SVLEN=-4335;END=62690466;STRANDS=+-:56;CIPOS=-23,24;CIEND=-27,21;CIPOS95=0,0;CIEND95=0,0;SU=56;PE=41;SR=15;ALG=PROD;AF=6.839e-05;NSAMP=2;MSQ=575.33;AC=2;AN=29246;NFAM=1
chr7	62686175	397259	N	<DEL>	709832	PASS	SVTYPE=DEL;POS=62686175;SVLEN=-16311;END=62702486;STRANDS=+-:29653;IMPRECISE;CIPOS=-170,774;CIEND=-763,140;CIPOS95=-28,28;CIEND95=-31,31;SU=29653;PE=29262;SR=391;ALG=SUM;AF=0.04154;NSAMP=1173;MSQ=318.35;RETAINED;MEDGQR=3.15;Q10GQR=2.88;AC=1215;AN=29246;NFAM=1109
chr7	62687542	528265_1	N	]chr7:62687734]N	516.83	LOW	SVTYPE=BND;POS=62687542;STRANDS=-+:38;CIPOS=-9,8;CIEND=-9,8;CIPOS95=0,0;CIEND95=0,0;MATEID=528265_2;EVENT=528265;SU=38;PE=0;SR=38;ALG=PROD;AF=0.0004114;NSAMP=12;MSQ=32.76;RECLASSIFIED;AC=12;AN=29168;NFAM=12
chr7	62687734	528265_2	N	N[chr7:62687542[	516.83	LOW	SVTYPE=BND;POS=62687542;STRANDS=-+:38;CIPOS=-9,8;CIEND=-9,8;CIPOS95=0,0;CIEND95=0,0;MATEID=528265_1;EVENT=528265;SECONDARY;SU=38;PE=0;SR=38;ALG=PROD;AF=0.0004114;NSAMP=12;MSQ=32.76;RECLASSIFIED;AC=12;AN=29168;NFAM=12
chr7	62690696	600834	N	<INV>	153.22	LOW	SVTYPE=INV;POS=62690696;SVLEN=7574;END=62698270;STRANDS=++:5,--:4;IMPRECISE;CIPOS=-30,359;CIEND=-30,56;CIPOS95=-30,128;CIEND95=-25,25;SU=9;PE=7;SR=2;ALG=PROD;AF=0.0001029;NSAMP=3;MSQ=15.41;AC=3;AN=29168;NFAM=3
chr7	62690792	600835	N	<INV>	304.2	LOW	SVTYPE=INV;POS=62690792;SVLEN=8137;END=62698929;STRANDS=++:3,--:1;IMPRECISE;CIPOS=-10,686;CIEND=-10,696;CIPOS95=-2,230;CIEND95=-2,233;SU=4;PE=4;SR=0;ALG=PROD;AF=3.428e-05;NSAMP=1;MSQ=15.11;AC=1;AN=29172;NFAM=1
chr7	62691714	600833	N	<INV>	543.37	LOW	SVTYPE=INV;POS=62691714;SVLEN=6281;END=62697995;STRANDS=++:1,--:3;IMPRECISE;CIPOS=-209,208;CIEND=-108,109;CIPOS95=-182,182;CIEND95=-93,94;SU=4;PE=2;SR=2;ALG=PROD;AF=0.0003428;NSAMP=10;MSQ=30.91;AC=10;AN=29170;NFAM=10
chr7	62692854	600836	N	<INV>	1267.09	LOW	SVTYPE=INV;POS=62692854;SVLEN=2624;END=62695478;STRANDS=++:5,--:10;IMPRECISE;CIPOS=-50,12;CIEND=-50,28;CIPOS95=-47,12;CIEND95=-32,28;SU=15;PE=9;SR=6;ALG=PROD;AF=0.0004114;NSAMP=12;MSQ=28.78;AC=12;AN=29172;NFAM=12
chr7	62692994	600837	N	<INV>	2277.01	LOW	SVTYPE=INV;POS=62692994;SVLEN=2477;END=62695471;STRANDS=++:34,--:17;CIPOS=-10,10;CIEND=-28,10;CIPOS95=0,0;CIEND95=0,0;SU=51;PE=29;SR=22;ALG=PROD;AF=0.0004799;NSAMP=14;MSQ=37.34;AC=14;AN=29170;NFAM=14
chr7	62693271	600844	N	<INV>	406.33	LOW	SVTYPE=INV;POS=62693271;SVLEN=1347;END=62694618;STRANDS=++:5,--:10;IMPRECISE;CIPOS=-189,49;CIEND=-208,49;CIPOS95=-29,29;CIEND95=-35,35;SU=15;PE=15;SR=0;ALG=PROD;AF=0.0003428;NSAMP=10;MSQ=27.77;AC=10;AN=29174;NFAM=10
chr7	62693305	600842_1	N	N]chr7:62695629]	2464.66	LOW	SVTYPE=BND;POS=62693305;STRANDS=++:40;IMPRECISE;CIPOS=-57,107;CIEND=-50,230;CIPOS95=-22,22;CIEND95=-50,91;MATEID=600842_2;EVENT=600842;SU=40;PE=40;SR=0;ALG=SUM;AF=0.0007197;NSAMP=21;MSQ=38.55;AC=21;AN=29178;NFAM=21
chr7	62693955	600843	N	<INV>	109.7	LOW	SVTYPE=INV;POS=62693955;SVLEN=858;END=62694813;STRANDS=++:6,--:2;IMPRECISE;CIPOS=-22,22;CIEND=-30,29;CIPOS95=-2,2;CIEND95=-3,3;SU=8;PE=7;SR=1;ALG=PROD;AF=6.856e-05;NSAMP=2;MSQ=13.73;RETAINED;AC=2;AN=29170;NFAM=2
chr7	62693969	600840	N	<INV>	902.44	LOW	SVTYPE=INV;POS=62693969;SVLEN=516;END=62694485;STRANDS=++:27,--:4;IMPRECISE;CIPOS=-7,9;CIEND=-9,27;CIPOS95=-1,1;CIEND95=0,0;SU=31;PE=4;SR=27;ALG=PROD;AF=0.00024;NSAMP=7;MSQ=31.93;AC=7;AN=29168;NFAM=7
chr7	62695629	600842_2	N	N]chr7:62693305]	2464.66	LOW	SVTYPE=BND;POS=62695629;STRANDS=++:40;IMPRECISE;CIPOS=-50,230;CIEND=-57,107;CIPOS95=-50,91;CIEND95=-22,22;MATEID=600842_1;EVENT=600842;SECONDARY;SU=40;PE=40;SR=0;ALG=SUM;AF=0.0007197;NSAMP=21;MSQ=38.55;AC=21;AN=29178;NFAM=21
chr7	62698529	600850	N	<INV>	17.57	LOW	SVTYPE=INV;POS=62698529;SVLEN=5684;END=62704213;STRANDS=++:1,--:4;IMPRECISE;CIPOS=-10,9;CIEND=-10,9;CIPOS95=-3,3;CIEND95=-3,1;SU=5;PE=3;SR=2;ALG=PROD;AF=3.419e-05;NSAMP=1;MSQ=12.17;AC=1;AN=29246;NFAM=1
chr7	62698683	600849	N	<INV>	251.5	LOW	SVTYPE=INV;POS=62698683;SVLEN=4885;END=62703568;STRANDS=++:1,--:3;IMPRECISE;CIPOS=-115,68;CIEND=-101,9;CIPOS95=-95,59;CIEND95=-83,1;SU=4;PE=4;SR=0;ALG=PROD;AF=0.000171;NSAMP=5;MSQ=39.14;AC=5;AN=29246;NFAM=5
chr7	62698732	600848	N	<INV>	29.86	LOW	SVTYPE=INV;POS=62698732;SVLEN=4409;END=62703141;STRANDS=++:2,--:4;IMPRECISE;CIPOS=-10,9;CIEND=-10,9;CIPOS95=-3,1;CIEND95=-3,3;SU=6;PE=4;SR=2;ALG=PROD;AF=3.419e-05;NSAMP=1;MSQ=18.1;AC=1;AN=29246;NFAM=1
chr7	62698953	600863_1	N	N]chr7:62704319]	600.89	LOW	SVTYPE=BND;POS=62698953;STRANDS=++:4;IMPRECISE;CIPOS=-30,527;CIEND=-30,386;CIPOS95=-30,126;CIEND95=-30,97;MATEID=600863_2;EVENT=600863;SU=4;PE=4;SR=0;ALG=PROD;AF=0.0003077;NSAMP=9;MSQ=54.47;RETAINED;AC=9;AN=29246;NFAM=9
chr7	62699110	397264_1	N	N[chr7:62699428[	798.01	LOW	SVTYPE=BND;POS=62699110;STRANDS=+-:7;CIPOS=-5,4;CIEND=-5,4;CIPOS95=0,0;CIEND95=0,0;MATEID=397264_2;EVENT=397264;SU=7;PE=0;SR=7;ALG=PROD;AF=0.00048;NSAMP=14;MSQ=46.63;RECLASSIFIED;AC=14;AN=29168;NFAM=14
chr7	62699428	397264_2	N	]chr7:62699110]N	798.01	LOW	SVTYPE=BND;POS=62699110;STRANDS=+-:7;CIPOS=-5,4;CIEND=-5,4;CIPOS95=0,0;CIEND95=0,0;MATEID=397264_1;EVENT=397264;SECONDARY;SU=7;PE=0;SR=7;ALG=PROD;AF=0.00048;NSAMP=14;MSQ=46.63;RECLASSIFIED;AC=14;AN=29168;NFAM=14
chr7	62699647	600864_1	N	N]chr7:62703417]	474.5	LOW	SVTYPE=BND;POS=62699647;STRANDS=++:6;IMPRECISE;CIPOS=-30,370;CIEND=-30,481;CIPOS95=-30,127;CIEND95=-30,159;MATEID=600864_2;EVENT=600864;SU=6;PE=6;SR=0;ALG=PROD;AF=0.0004787;NSAMP=14;MSQ=32.27;AC=14;AN=29246;NFAM=14
chr7	62699735	600852	N	<INV>	19880.8	LOW	SVTYPE=INV;POS=62699735;SVLEN=2842;END=62702577;STRANDS=++:15,--:50;IMPRECISE;CIPOS=-751,730;CIEND=-327,1593;CIPOS95=-470,470;CIEND95=-327,978;SU=65;PE=65;SR=0;ALG=SUM;AF=0.00489;NSAMP=140;MSQ=94.45;RETAINED;AC=143;AN=29246;NFAM=140
chr7	62700148	108171_1	N	]chrX:58432857]N	73.7	LOW	SVTYPE=BND;POS=62700148;STRANDS=-+:4;CIPOS=-9,8;CIEND=-9,8;CIPOS95=0,0;CIEND95=0,0;MATEID=108171_2;EVENT=108171;SU=4;PE=0;SR=4;ALG=PROD;AF=3.419e-05;NSAMP=1;MSQ=4.73;AC=1;AN=29246;NFAM=1
chr7	62700927	600860	N	<INV>	336.19	LOW	SVTYPE=INV;POS=62700927;SVLEN=1031;END=62701958;STRANDS=++:2,--:7;IMPRECISE;CIPOS=-30,29;CIEND=-30,23;CIPOS95=-3,3;CIEND95=-2,2;SU=9;PE=8;SR=1;ALG=PROD;AF=0.0003428;NSAMP=10;MSQ=20.08;RETAINED;AC=10;AN=29174;NFAM=10
chr7	62700953	600869_1	N	N]chr7:62702851]	72.26	LOW	SVTYPE=BND;POS=62700953;STRANDS=++:4;IMPRECISE;CIPOS=-30,85;CIEND=-30,195;CIPOS95=-30,41;CIEND95=-30,61;MATEID=600869_2;EVENT=600869;SU=4;PE=4;SR=0;ALG=PROD;AF=0.0001026;NSAMP=3;MSQ=11.65;RETAINED;AC=3;AN=29246;NFAM=3
chr7	62701030	600868_1	N	[chr7:62701462[N	328.98	LOW	SVTYPE=BND;POS=62701030;STRANDS=--:4;IMPRECISE;CIPOS=-440,29;CIEND=-109,29;CIPOS95=-91,29;CIEND95=-66,29;MATEID=600868_2;EVENT=600868;SU=4;PE=4;SR=0;ALG=PROD;AF=0.0003428;NSAMP=10;MSQ=25.24;AC=10;AN=29170;NFAM=10
chr7	62701323	600862	N	<INV>	585.58	LOW	SVTYPE=INV;POS=62701323;SVLEN=293;END=62701616;STRANDS=++:9,--:4;IMPRECISE;CIPOS=-89,29;CIEND=-80,29;CIPOS95=-60,29;CIEND95=-39,29;SU=13;PE=9;SR=4;ALG=SUM;AF=0.0004457;NSAMP=13;MSQ=36.03;AC=13;AN=29170;NFAM=13
chr7	62701349	600853	N	<INV>	270.23	LOW	SVTYPE=INV;POS=62701349;SVLEN=858;END=62702207;STRANDS=++:23,--:7;IMPRECISE;CIPOS=-50,23;CIEND=-50,41;CIPOS95=-5,5;CIEND95=-4,4;SU=30;PE=26;SR=4;ALG=PROD;AF=0.0003428;NSAMP=10;MSQ=19.57;AC=10;AN=29170;NFAM=10
chr7	62701462	600868_2	N	[chr7:62701030[N	328.98	LOW	SVTYPE=BND;POS=62701462;STRANDS=--:4;IMPRECISE;CIPOS=-109,29;CIEND=-440,29;CIPOS95=-66,29;CIEND95=-91,29;MATEID=600868_1;EVENT=600868;SECONDARY;SU=4;PE=4;SR=0;ALG=PROD;AF=0.0003428;NSAMP=10;MSQ=25.24;AC=10;AN=29170;NFAM=10
chr7	62701928	600871	N	<INV>	8.42	LOW	SVTYPE=INV;POS=62701928;SVLEN=7590;END=62709518;STRANDS=++:3,--:1;IMPRECISE;CIPOS=-10,9;CIEND=-10,9;CIPOS95=-1,1;CIEND95=-1,1;SU=4;PE=2;SR=2;ALG=PROD;AF=3.419e-05;NSAMP=1;MSQ=4.6;AC=1;AN=29246;NFAM=1
chr7	62702265	600872_1	N	[chr7:62708764[N	245.49	LOW	SVTYPE=BND;POS=62702265;STRANDS=--:16;CIPOS=-10,9;CIEND=-3,2;CIPOS95=0,0;CIEND95=0,0;MATEID=600872_2;EVENT=600872;SU=16;PE=3;SR=13;ALG=PROD;AF=3.419e-05;NSAMP=1;MSQ=245.15;AC=1;AN=29246;NFAM=1
chr7	62702272	528267	N	<DUP>	62.01	PASS	SVTYPE=DUP;POS=62702272;SVLEN=15874;END=62718146;STRANDS=-+:8;IMPRECISE;CIPOS=-10,9;CIEND=-9,9;CIPOS95=-1,1;CIEND95=-1,1;SU=8;PE=6;SR=2;ALG=PROD;AF=3.419e-05;NSAMP=1;MSQ=53.24;AC=1;AN=29246;NFAM=1
chr7	62702516	600875_1	N	N]chr7:62710292]	20.48	LOW	SVTYPE=BND;POS=62702516;STRANDS=++:4;IMPRECISE;CIPOS=-10,9;CIEND=-10,9;CIPOS95=-2,3;CIEND95=-3,3;MATEID=600875_2;EVENT=600875;SU=4;PE=3;SR=1;ALG=PROD;AF=3.419e-05;NSAMP=1;MSQ=17.98;AC=1;AN=29246;NFAM=1
chr7	62702851	600869_2	N	N]chr7:62700953]	72.26	LOW	SVTYPE=BND;POS=62702851;STRANDS=++:4;IMPRECISE;CIPOS=-30,195;CIEND=-30,85;CIPOS95=-30,61;CIEND95=-30,41;MATEID=600869_1;EVENT=600869;SECONDARY;SU=4;PE=4;SR=0;ALG=PROD;AF=0.0001026;NSAMP=3;MSQ=11.65;RETAINED;AC=3;AN=29246;NFAM=3
chr7	62702910	600874	N	<INV>	140.5	LOW	SVTYPE=INV;POS=62702910;SVLEN=6772;END=62709682;STRANDS=++:6,--:3;IMPRECISE;CIPOS=-10,9;CIEND=-10,9;CIPOS95=-3,3;CIEND95=-3,3;SU=9;PE=8;SR=1;ALG=PROD;AF=0.0001026;NSAMP=3;MSQ=13.19;AC=3;AN=29246;NFAM=3
chr7	62703092	600873_1	N	[chr7:62709513[N	147.77	LOW	SVTYPE=BND;POS=62703092;STRANDS=--:4;IMPRECISE;CIPOS=-700,9;CIEND=-747,9;CIPOS95=-240,2;CIEND95=-254,2;MATEID=600873_2;EVENT=600873;SU=4;PE=4;SR=0;ALG=PROD;AF=3.419e-05;NSAMP=1;MSQ=17.98;AC=1;AN=29246;NFAM=1
chr7	62703325	600886_1	N	N]chr7:62709772]	410.66	LOW	SVTYPE=BND;POS=62703325;STRANDS=++:8;IMPRECISE;CIPOS=-265,118;CIEND=-112,238;CIPOS95=-233,118;CIEND95=-82,82;MATEID=600886_2;EVENT=600886;SU=8;PE=8;SR=0;ALG=SUM;AF=6.839e-05;NSAMP=2;MSQ=32.96;AC=2;AN=29246;NFAM=2
chr7	62703417	600864_2	N	N]chr7:62699647]	474.5	LOW	SVTYPE=BND;POS=62703417;STRANDS=++:6;IMPRECISE;CIPOS=-30,481;CIEND=-30,370;CIPOS95=-30,159;CIEND95=-30,127;MATEID=600864_1;EVENT=600864;SECONDARY;SU=6;PE=6;SR=0;ALG=PROD;AF=0.0004787;NSAMP=14;MSQ=32.27;AC=14;AN=29246;NFAM=14
chr7	62703535	600891_1	N	[chr7:62708623[N	436.51	LOW	SVTYPE=BND;POS=62703535;STRANDS=--:4;IMPRECISE;CIPOS=-256,49;CIEND=-342,49;CIPOS95=-93,49;CIEND95=-89,49;MATEID=600891_2;EVENT=600891;SU=4;PE=4;SR=0;ALG=PROD;AF=0.0002052;NSAMP=6;MSQ=15.97;AC=6;AN=29246;NFAM=6
chr7	62703817	600895_1	N	[chr7:62708313[N	968.3	LOW	SVTYPE=BND;POS=62703817;STRANDS=--:5;IMPRECISE;CIPOS=-86,29;CIEND=-46,29;CIPOS95=-28,28;CIEND95=-19,19;MATEID=600895_2;EVENT=600895;SU=5;PE=5;SR=0;ALG=PROD;AF=0.0004787;NSAMP=14;MSQ=27.67;AC=14;AN=29246;NFAM=14
chr7	62704119	397265	N	<DEL>	812.58	PASS	SVTYPE=DEL;POS=62704119;SVLEN=-13396;END=62717515;STRANDS=+-:34;IMPRECISE;CIPOS=-28,29;CIEND=-30,29;CIPOS95=-1,1;CIEND95=-1,1;SU=34;PE=32;SR=2;ALG=PROD;AF=6.839e-05;NSAMP=2;MSQ=406.03;AC=2;AN=29246;NFAM=2
chr7	62704319	600863_2	N	N]chr7:62698953]	600.89	LOW	SVTYPE=BND;POS=62704319;STRANDS=++:4;IMPRECISE;CIPOS=-30,386;CIEND=-30,527;CIPOS95=-30,97;CIEND95=-30,126;MATEID=600863_1;EVENT=600863;SECONDARY;SU=4;PE=4;SR=0;ALG=PROD;AF=0.0003077;NSAMP=9;MSQ=54.47;RETAINED;AC=9;AN=29246;NFAM=9
chr7	62704781	600889_1	N	[chr7:62707654[N	5424.62	LOW	SVTYPE=BND;POS=62704781;STRANDS=--:9;IMPRECISE;CIPOS=-720,29;CIEND=-264,443;CIPOS95=-429,29;CIEND95=-264,388;MATEID=600889_2;EVENT=600889;SU=9;PE=9;SR=0;ALG=SUM;AF=0.00253;NSAMP=73;MSQ=47.63;RETAINED;AC=74;AN=29246;NFAM=73
chr7	62705095	600901_1	N	N]chr7:62708127]	1055.92	LOW	SVTYPE=BND;POS=62705095;STRANDS=++:4;IMPRECISE;CIPOS=-50,165;CIEND=-50,65;CIPOS95=-50,64;CIEND95=-19,19;MATEID=600901_2;EVENT=600901;SU=4;PE=4;SR=0;ALG=PROD;AF=0.0007864;NSAMP=23;MSQ=29.34;AC=23;AN=29246;NFAM=23
chr7	62705396	600903_1	N	[chr7:62706790[N	3641.73	LOW	SVTYPE=BND;POS=62705396;STRANDS=--:15;IMPRECISE;CIPOS=-63,49;CIEND=-94,49;CIPOS95=-11,11;CIEND95=-20,20;MATEID=600903_2;EVENT=600903;SU=15;PE=15;SR=0;ALG=PROD;AF=0.002359;NSAMP=66;MSQ=53.53;RETAINED;AC=69;AN=29246;NFAM=66
chr7	62705694	397266	N	<DEL>	1947.18	PASS	SVTYPE=DEL;POS=62705694;SVLEN=-91;END=62705785;STRANDS=+-:64;CIPOS=-5,4;CIEND=-5,4;CIPOS95=0,0;CIEND95=0,0;SU=64;PE=0;SR=64;ALG=PROD;AF=0.0001368;NSAMP=4;MSQ=337.93;AC=4;AN=29246;NFAM=4
chr7	62705795	600907_1	N	[chr7:62706689[N	1625.63	LOW	SVTYPE=BND;POS=62705795;STRANDS=--:6;IMPRECISE;CIPOS=-50,49;CIEND=-50,49;CIPOS95=-3,3;CIEND95=-3,3;MATEID=600907_2;EVENT=600907;SU=6;PE=5;SR=1;ALG=PROD;AF=0.001402;NSAMP=37;MSQ=41.71;AC=41;AN=29246;NFAM=37
chr7	62705927	600908_1	N	N]chr7:62707272]	5184.24	LOW	SVTYPE=BND;POS=62705927;STRANDS=++:10;IMPRECISE;CIPOS=-48,40;CIEND=-50,105;CIPOS95=-4,4;CIEND95=-21,21;MATEID=600908_2;EVENT=600908;SU=10;PE=10;SR=0;ALG=PROD;AF=0.002804;NSAMP=80;MSQ=61.06;AC=82;AN=29246;NFAM=80
chr7	62706174	600910	N	<INV>	934.58	LOW	SVTYPE=INV;POS=62706174;SVLEN=1753;END=62707927;STRANDS=++:34,--:1;CIPOS=-30,29;CIEND=-30,25;CIPOS95=0,0;CIEND95=0,0;SU=35;PE=22;SR=13;ALG=PROD;AF=0.0001026;NSAMP=3;MSQ=310.9;RETAINED;AC=3;AN=29246;NFAM=3
chr7	62706689	600907_2	N	[chr7:62705795[N	1625.63	LOW	SVTYPE=BND;POS=62706689;STRANDS=--:6;IMPRECISE;CIPOS=-50,49;CIEND=-50,49;CIPOS95=-3,3;CIEND95=-3,3;MATEID=600907_1;EVENT=600907;SECONDARY;SU=6;PE=5;SR=1;ALG=PROD;AF=0.001402;NSAMP=37;MSQ=41.71;AC=41;AN=29246;NFAM=37
chr7	62706790	600903_2	N	[chr7:62705396[N	3641.73	LOW	SVTYPE=BND;POS=62706790;STRANDS=--:15;IMPRECISE;CIPOS=-94,49;CIEND=-63,49;CIPOS95=-20,20;CIEND95=-11,11;MATEID=600903_1;EVENT=600903;SECONDARY;SU=15;PE=15;SR=0;ALG=PROD;AF=0.002359;NSAMP=66;MSQ=53.53;RETAINED;AC=69;AN=29246;NFAM=66
chr7	62706829	397267_1	N	N[chr7:62706907[	29618.5	LOW	SVTYPE=BND;POS=62706829;STRANDS=+-:1025;CIPOS=0,0;CIEND=0,0;CIPOS95=0,0;CIEND95=0,0;MATEID=397267_2;EVENT=397267;SU=1025;PE=5;SR=1020;ALG=PROD;AF=0.003659;NSAMP=106;MSQ=232.95;RECLASSIFIED;AC=107;AN=29246;NFAM=101
chr7	62706907	397267_2	N	]chr7:62706829]N	29618.5	LOW	SVTYPE=BND;POS=62706829;STRANDS=+-:1025;CIPOS=0,0;CIEND=0,0;CIPOS95=0,0;CIEND95=0,0;MATEID=397267_1;EVENT=397267;SECONDARY;SU=1025;PE=5;SR=1020;ALG=PROD;AF=0.003659;NSAMP=106;MSQ=232.95;RECLASSIFIED;AC=107;AN=29246;NFAM=101
chr7	62707272	600908_2	N	N]chr7:62705927]	5184.24	LOW	SVTYPE=BND;POS=62707272;STRANDS=++:10;IMPRECISE;CIPOS=-50,105;CIEND=-48,40;CIPOS95=-21,21;CIEND95=-4,4;MATEID=600908_1;EVENT=600908;SECONDARY;SU=10;PE=10;SR=0;ALG=PROD;AF=0.002804;NSAMP=80;MSQ=61.06;AC=82;AN=29246;NFAM=80
chr7	62707578	397268	N	<DEL>	161.29	PASS	SVTYPE=DEL;POS=62707578;SVLEN=-5114;END=62712692;STRANDS=+-:11;IMPRECISE;CIPOS=-10,7;CIEND=-344,9;CIPOS95=-2,7;CIEND95=-62,1;SU=11;PE=11;SR=0;ALG=PROD;AF=3.419e-05;NSAMP=1;MSQ=158.68;AC=1;AN=29246;NFAM=1
chr7	62707616	600912_1	N	[chr7:62709597[N	319.36	PASS	SVTYPE=BND;POS=62707616;STRANDS=--:19;CIPOS=-10,9;CIEND=-6,3;CIPOS95=0,0;CIEND95=0,0;MATEID=600912_2;EVENT=600912;SU=19;PE=12;SR=7;ALG=PROD;AF=3.419e-05;NSAMP=1;MSQ=317.42;AC=1;AN=29246;NFAM=1
chr7	62707654	600889_2	N	[chr7:62704781[N	5424.62	LOW	SVTYPE=BND;POS=62707654;STRANDS=--:9;IMPRECISE;CIPOS=-264,443;CIEND=-720,29;CIPOS95=-264,388;CIEND95=-429,29;MATEID=600889_1;EVENT=600889;SECONDARY;SU=9;PE=9;SR=0;ALG=SUM;AF=0.00253;NSAMP=73;MSQ=47.63;RETAINED;AC=74;AN=29246;NFAM=73
chr7	62708127	600901_2	N	N]chr7:62705095]	1055.92	LOW	SVTYPE=BND;POS=62708127;STRANDS=++:4;IMPRECISE;CIPOS=-50,65;CIEND=-50,165;CIPOS95=-19,19;CIEND95=-50,64;MATEID=600901_1;EVENT=600901;SECONDARY;SU=4;PE=4;SR=0;ALG=PROD;AF=0.0007864;NSAMP=23;MSQ=29.34;AC=23;AN=29246;NFAM=23
chr7	62708313	600895_2	N	[chr7:62703817[N	968.3	LOW	SVTYPE=BND;POS=62708313;STRANDS=--:5;IMPRECISE;CIPOS=-46,29;CIEND=-86,29;CIPOS95=-19,19;CIEND95=-28,28;MATEID=600895_1;EVENT=600895;SECONDARY;SU=5;PE=5;SR=0;ALG=PROD;AF=0.0004787;NSAMP=14;MSQ=27.67;AC=14;AN=29246;NFAM=14
chr7	62708560	600913_1	N	[chr7:62724521[N	125.37	LOW	SVTYPE=BND;POS=62708560;STRANDS=--:17;IMPRECISE;CIPOS=-387,29;CIEND=-354,29;CIPOS95=-103,29;CIEND95=-37,29;MATEID=600913_2;EVENT=600913;SU=17;PE=17;SR=0;ALG=PROD;AF=6.839e-05;NSAMP=2;MSQ=62.68;AC=2;AN=29246;NFAM=2
chr7	62708623	600891_2	N	[chr7:62703535[N	436.51	LOW	SVTYPE=BND;POS=62708623;STRANDS=--:4;IMPRECISE;CIPOS=-342,49;CIEND=-256,49;CIPOS95=-89,49;CIEND95=-93,49;MATEID=600891_1;EVENT=600891;SECONDARY;SU=4;PE=4;SR=0;ALG=PROD;AF=0.0002052;NSAMP=6;MSQ=15.97;AC=6;AN=29246;NFAM=6
chr7	62708764	600872_2	N	[chr7:62702265[N	245.49	LOW	SVTYPE=BND;POS=62708764;STRANDS=--:16;CIPOS=-3,2;CIEND=-10,9;CIPOS95=0,0;CIEND95=0,0;MATEID=600872_1;EVENT=600872;SECONDARY;SU=16;PE=3;SR=13;ALG=PROD;AF=3.419e-05;NSAMP=1;MSQ=245.15;AC=1;AN=29246;NFAM=1
chr7	62708782	600914_1	N	N]chr7:62724362]	41.87	LOW	SVTYPE=BND;POS=62708782;STRANDS=++:12;IMPRECISE;CIPOS=-30,402;CIEND=-30,281;CIPOS95=-30,102;CIEND95=-30,52;MATEID=600914_2;EVENT=600914;SU=12;PE=12;SR=0;ALG=PROD;AF=6.839e-05;NSAMP=2;MSQ=20.86;AC=2;AN=29246;NFAM=2
chr7	62709058	397270	N	<DEL>	371.87	PASS	SVTYPE=DEL;POS=62709058;SVLEN=-1483;END=62710541;STRANDS=+-:9;IMPRECISE;CIPOS=-10,295;CIEND=-441,9;CIPOS95=-2,54;CIEND95=-63,2;SU=9;PE=9;SR=0;ALG=PROD;AF=3.419e-05;NSAMP=1;MSQ=212.72;AC=1;AN=29246;NFAM=1
chr7	62709513	600873_2	N	[chr7:62703092[N	147.77	LOW	SVTYPE=BND;POS=62709513;STRANDS=--:4;IMPRECISE;CIPOS=-747,9;CIEND=-700,9;CIPOS95=-254,2;CIEND95=-240,2;MATEID=600873_1;EVENT=600873;SECONDARY;SU=4;PE=4;SR=0;ALG=PROD;AF=3.419e-05;NSAMP=1;MSQ=17.98;AC=1;AN=29246;NFAM=1
chr7	62709597	600912_2	N	[chr7:62707616[N	319.36	PASS	SVTYPE=BND;POS=62709597;STRANDS=--:19;CIPOS=-6,3;CIEND=-10,9;CIPOS95=0,0;CIEND95=0,0;MATEID=600912_1;EVENT=600912;SECONDARY;SU=19;PE=12;SR=7;ALG=PROD;AF=3.419e-05;NSAMP=1;MSQ=317.42;AC=1;AN=29246;NFAM=1
chr7	62709772	600886_2	N	N]chr7:62703325]	410.66	LOW	SVTYPE=BND;POS=62709772;STRANDS=++:8;IMPRECISE;CIPOS=-112,238;CIEND=-265,118;CIPOS95=-82,82;CIEND95=-233,118;MATEID=600886_1;EVENT=600886;SECONDARY;SU=8;PE=8;SR=0;ALG=SUM;AF=6.839e-05;NSAMP=2;MSQ=32.96;AC=2;AN=29246;NFAM=2
chr7	62709961	600916_1	N	N]chr7:62718398]	69.14	LOW	SVTYPE=BND;POS=62709961;STRANDS=++:6;IMPRECISE;CIPOS=-10,595;CIEND=-10,335;CIPOS95=-2,207;CIEND95=-2,182;MATEID=600916_2;EVENT=600916;SU=6;PE=4;SR=2;ALG=PROD;AF=0.0001026;NSAMP=3;MSQ=17.13;AC=3;AN=29246;NFAM=3
chr7	62710126	600915	N	<INV>	336.51	LOW	SVTYPE=INV;POS=62710126;SVLEN=7496;END=62717622;STRANDS=++:5,--:3;IMPRECISE;CIPOS=-10,351;CIEND=-10,125;CIPOS95=-2,204;CIEND95=-1,101;SU=8;PE=4;SR=4;ALG=PROD;AF=0.0003077;NSAMP=8;MSQ=38.02;AC=9;AN=29246;NFAM=8
chr7	62710292	600875_2	N	N]chr7:62702516]	20.48	LOW	SVTYPE=BND;POS=62710292;STRANDS=++:4;IMPRECISE;CIPOS=-10,9;CIEND=-10,9;CIPOS95=-3,3;CIEND95=-2,3;MATEID=600875_1;EVENT=600875;SECONDARY;SU=4;PE=3;SR=1;ALG=PROD;AF=3.419e-05;NSAMP=1;MSQ=17.98;AC=1;AN=29246;NFAM=1
chr7	62710908	600917	N	<INV>	368.3	LOW	SVTYPE=INV;POS=62710908;SVLEN=6230;END=62717138;STRANDS=++:3,--:1;IMPRECISE;CIPOS=-191,193;CIEND=-176,177;CIPOS95=-152,155;CIEND95=-145,147;SU=4;PE=4;SR=0;ALG=PROD;AF=0.0002735;NSAMP=8;MSQ=40.17;AC=8;AN=29246;NFAM=8
chr7	62711282	600918	N	<INV>	250.24	LOW	SVTYPE=INV;POS=62711282;SVLEN=6323;END=62717605;STRANDS=++:4,--:2;IMPRECISE;CIPOS=-10,136;CIEND=-10,580;CIPOS95=-2,100;CIEND95=-2,217;SU=6;PE=4;SR=2;ALG=PROD;AF=0.0001368;NSAMP=4;MSQ=14.8;AC=4;AN=29246;NFAM=4
chr7	62711657	600927	N	<INV>	273.26	LOW	SVTYPE=INV;POS=62711657;SVLEN=4667;END=62716324;STRANDS=++:2,--:2;IMPRECISE;CIPOS=-47,54;CIEND=-94,85;CIPOS95=-24,24;CIEND95=-60,60;SU=4;PE=4;SR=0;ALG=PROD;AF=0.0001368;NSAMP=4;MSQ=28.4;AC=4;AN=29246;NFAM=4
chr7	62711806	528268	N	<DUP>	455.05	PASS	SVTYPE=DUP;POS=62711806;SVLEN=187717;END=62899523;STRANDS=-+:50;IMPRECISE;CIPOS=-23,23;CIEND=-30,29;CIPOS95=-1,1;CIEND95=0,0;SU=50;PE=45;SR=5;ALG=PROD;AF=3.419e-05;NSAMP=1;MSQ=147.19;AC=1;AN=29246;NFAM=1
chr7	62712100	600946_1	N	N]chr7:62716948]	155.91	LOW	SVTYPE=BND;POS=62712100;STRANDS=++:19;IMPRECISE;CIPOS=-38,96;CIEND=-43,246;CIPOS95=-25,25;CIEND95=-43,53;MATEID=600946_2;EVENT=600946;SU=19;PE=17;SR=2;ALG=PROD;AF=0.0001368;NSAMP=4;MSQ=35.3;AC=4;AN=29246;NFAM=4
chr7	62712512	600928_1	N	[chr7:62715755[N	2389.17	LOW	SVTYPE=BND;POS=62712512;STRANDS=--:10;IMPRECISE;CIPOS=-146,49;CIEND=-261,49;CIPOS95=-22,22;CIEND95=-42,42;MATEID=600928_2;EVENT=600928;SU=10;PE=10;SR=0;ALG=PROD;AF=0.0006839;NSAMP=20;MSQ=47.63;AC=20;AN=29246;NFAM=20
chr7	62712750	600949_1	N	N]chr7:62716901]	173.31	LOW	SVTYPE=BND;POS=62712750;STRANDS=++:4;IMPRECISE;CIPOS=-50,429;CIEND=-50,206;CIPOS95=-50,141;CIEND95=-50,87;MATEID=600949_2;EVENT=600949;SU=4;PE=4;SR=0;ALG=PROD;AF=0.0001368;NSAMP=4;MSQ=17.4;AC=4;AN=29246;NFAM=4
chr7	62712767	600934_1	N	[chr7:62715288[N	1634.31	LOW	SVTYPE=BND;POS=62712767;STRANDS=--:5;IMPRECISE;CIPOS=-50,49;CIEND=-50,49;CIPOS95=-3,3;CIEND95=-3,3;MATEID=600934_2;EVENT=600934;SU=5;PE=4;SR=1;ALG=PROD;AF=0.0006839;NSAMP=20;MSQ=32.95;RETAINED;AC=20;AN=29246;NFAM=20
chr7	62712819	600935_1	N	N]chr7:62716256]	280.69	LOW	SVTYPE=BND;POS=62712819;STRANDS=++:5;IMPRECISE;CIPOS=-46,40;CIEND=-50,68;CIPOS95=-4,4;CIEND95=-22,22;MATEID=600935_2;EVENT=600935;SU=5;PE=5;SR=0;ALG=PROD;AF=6.839e-05;NSAMP=2;MSQ=18.44;AC=2;AN=29246;NFAM=2
chr7	62713024	600937_1	N	N]chr7:62716079]	693.4	LOW	SVTYPE=BND;POS=62713024;STRANDS=++:7;IMPRECISE;CIPOS=-48,49;CIEND=-50,49;CIPOS95=-3,3;CIEND95=-1,1;MATEID=600937_2;EVENT=600937;SU=7;PE=4;SR=3;ALG=PROD;AF=0.0002735;NSAMP=8;MSQ=30.65;AC=8;AN=29246;NFAM=8
chr7	62713258	600924_1	N	[chr7:62714342[N	971.06	LOW	SVTYPE=BND;POS=62713258;STRANDS=--:8;IMPRECISE;CIPOS=-322,216;CIEND=-113,148;CIPOS95=-184,184;CIEND95=-113,116;MATEID=600924_2;EVENT=600924;SU=8;PE=8;SR=0;ALG=SUM;AF=0.000889;NSAMP=26;MSQ=25.99;AC=26;AN=29246;NFAM=26
chr7	62713403	600919	N	<INV>	19930.2	LOW	SVTYPE=INV;POS=62713403;SVLEN=1771;END=62715174;STRANDS=++:104,--:48;IMPRECISE;CIPOS=-521,824;CIEND=-694,624;CIPOS95=-332,332;CIEND95=-237,237;SU=152;PE=80;SR=72;ALG=SUM;AF=0.005744;NSAMP=167;MSQ=74.27;RETAINED;AC=168;AN=29246;NFAM=167
chr7	62713534	600941_1	N	[chr7:62714919[N	474.19	LOW	SVTYPE=BND;POS=62713534;STRANDS=--:6;IMPRECISE;CIPOS=-50,49;CIEND=-50,49;CIPOS95=-3,3;CIEND95=-3,3;MATEID=600941_2;EVENT=600941;SU=6;PE=5;SR=1;ALG=PROD;AF=0.0004445;NSAMP=13;MSQ=20.86;AC=13;AN=29246;NFAM=13
chr7	62714130	600944_1	N	N]chr7:62714897]	365.03	LOW	SVTYPE=BND;POS=62714130;STRANDS=++:5;IMPRECISE;CIPOS=-30,23;CIEND=-30,66;CIPOS95=-3,3;CIEND95=-30,35;MATEID=600944_2;EVENT=600944;SU=5;PE=5;SR=0;ALG=PROD;AF=0.0005813;NSAMP=17;MSQ=16.95;AC=17;AN=29246;NFAM=17
chr7	62714212	600945_1	N	N]chr7:62714436]	94.53	LOW	SVTYPE=BND;POS=62714212;STRANDS=++:5;IMPRECISE;CIPOS=-30,23;CIEND=-30,29;CIPOS95=-3,3;CIEND95=-3,3;MATEID=600945_2;EVENT=600945;SU=5;PE=4;SR=1;ALG=PROD;AF=0.0001026;NSAMP=3;MSQ=25.72;AC=3;AN=29246;NFAM=3
chr7	62714342	600924_2	N	[chr7:62713258[N	971.06	LOW	SVTYPE=BND;POS=62714342;STRANDS=--:8;IMPRECISE;CIPOS=-113,148;CIEND=-322,216;CIPOS95=-113,116;CIEND95=-184,184;MATEID=600924_1;EVENT=600924;SECONDARY;SU=8;PE=8;SR=0;ALG=SUM;AF=0.000889;NSAMP=26;MSQ=25.99;AC=26;AN=29246;NFAM=26
chr7	62714436	600945_2	N	N]chr7:62714212]	94.53	LOW	SVTYPE=BND;POS=62714436;STRANDS=++:5;IMPRECISE;CIPOS=-30,29;CIEND=-30,23;CIPOS95=-3,3;CIEND95=-3,3;MATEID=600945_1;EVENT=600945;SECONDARY;SU=5;PE=4;SR=1;ALG=PROD;AF=0.0001026;NSAMP=3;MSQ=25.72;AC=3;AN=29246;NFAM=3
chr7	62714602	397272	N	<DEL>	1064.23	PASS	SVTYPE=DEL;POS=62714602;SVLEN=-2182;END=62716784;STRANDS=+-:43;CIPOS=-10,9;CIEND=-10,9;CIPOS95=0,0;CIEND95=0,0;SU=43;PE=30;SR=13;ALG=PROD;AF=3.419e-05;NSAMP=1;MSQ=1064.17;AC=1;AN=29246;NFAM=1
chr7	62714897	600944_2	N	N]chr7:62714130]	365.03	LOW	SVTYPE=BND;POS=62714897;STRANDS=++:5;IMPRECISE;CIPOS=-30,66;CIEND=-30,23;CIPOS95=-30,35;CIEND95=-3,3;MATEID=600944_1;EVENT=600944;SECONDARY;SU=5;PE=5;SR=0;ALG=PROD;AF=0.0005813;NSAMP=17;MSQ=16.95;AC=17;AN=29246;NFAM=17
chr7	62714919	600941_2	N	[chr7:62713534[N	474.19	LOW	SVTYPE=BND;POS=62714919;STRANDS=--:6;IMPRECISE;CIPOS=-50,49;CIEND=-50,49;CIPOS95=-3,3;CIEND95=-3,3;MATEID=600941_1;EVENT=600941;SECONDARY;SU=6;PE=5;SR=1;ALG=PROD;AF=0.0004445;NSAMP=13;MSQ=20.86;AC=13;AN=29246;NFAM=13
chr7	62715288	600934_2	N	[chr7:62712767[N	1634.31	LOW	SVTYPE=BND;POS=62715288;STRANDS=--:5;IMPRECISE;CIPOS=-50,49;CIEND=-50,49;CIPOS95=-3,3;CIEND95=-3,3;MATEID=600934_1;EVENT=600934;SECONDARY;SU=5;PE=4;SR=1;ALG=PROD;AF=0.0006839;NSAMP=20;MSQ=32.95;RETAINED;AC=20;AN=29246;NFAM=20
chr7	62715755	600928_2	N	[chr7:62712512[N	2389.17	LOW	SVTYPE=BND;POS=62715755;STRANDS=--:10;IMPRECISE;CIPOS=-261,49;CIEND=-146,49;CIPOS95=-42,42;CIEND95=-22,22;MATEID=600928_1;EVENT=600928;SECONDARY;SU=10;PE=10;SR=0;ALG=PROD;AF=0.0006839;NSAMP=20;MSQ=47.63;AC=20;AN=29246;NFAM=20
chr7	62716079	600937_2	N	N]chr7:62713024]	693.4	LOW	SVTYPE=BND;POS=62716079;STRANDS=++:7;IMPRECISE;CIPOS=-50,49;CIEND=-48,49;CIPOS95=-1,1;CIEND95=-3,3;MATEID=600937_1;EVENT=600937;SECONDARY;SU=7;PE=4;SR=3;ALG=PROD;AF=0.0002735;NSAMP=8;MSQ=30.65;AC=8;AN=29246;NFAM=8
chr7	62716256	600935_2	N	N]chr7:62712819]	280.69	LOW	SVTYPE=BND;POS=62716256;STRANDS=++:5;IMPRECISE;CIPOS=-50,68;CIEND=-46,40;CIPOS95=-22,22;CIEND95=-4,4;MATEID=600935_1;EVENT=600935;SECONDARY;SU=5;PE=5;SR=0;ALG=PROD;AF=6.839e-05;NSAMP=2;MSQ=18.44;AC=2;AN=29246;NFAM=2
chr7	62716901	600949_2	N	N]chr7:62712750]	173.31	LOW	SVTYPE=BND;POS=62716901;STRANDS=++:4;IMPRECISE;CIPOS=-50,206;CIEND=-50,429;CIPOS95=-50,87;CIEND95=-50,141;MATEID=600949_1;EVENT=600949;SECONDARY;SU=4;PE=4;SR=0;ALG=PROD;AF=0.0001368;NSAMP=4;MSQ=17.4;AC=4;AN=29246;NFAM=4
chr7	62716948	600946_2	N	N]chr7:62712100]	155.91	LOW	SVTYPE=BND;POS=62716948;STRANDS=++:19;IMPRECISE;CIPOS=-43,246;CIEND=-38,96;CIPOS95=-43,53;CIEND95=-25,25;MATEID=600946_1;EVENT=600946;SECONDARY;SU=19;PE=17;SR=2;ALG=PROD;AF=0.0001368;NSAMP=4;MSQ=35.3;AC=4;AN=29246;NFAM=4
chr7	62716953	397273_1	N	N[chr7:62717960[	124.95	LOW	SVTYPE=BND;POS=62716953;STRANDS=+-:12;IMPRECISE;CIPOS=-652,552;CIEND=-1192,29;CIPOS95=-599,552;CIEND95=-706,29;MATEID=397273_2;EVENT=397273;SU=12;PE=12;SR=0;ALG=SUM;AF=0.0001026;NSAMP=3;MSQ=34.78;RECLASSIFIED;AC=3;AN=29246;NFAM=3
chr7	62717412	528269	N	<DUP>	54.76	PASS	SVTYPE=DUP;POS=62717412;SVLEN=17920;END=62735332;STRANDS=-+:6;IMPRECISE;CIPOS=-336,9;CIEND=-10,376;CIPOS95=-62,2;CIEND95=-1,107;SU=6;PE=6;SR=0;ALG=PROD;AF=3.419e-05;NSAMP=1;MSQ=52.31;AC=1;AN=29246;NFAM=1
chr7	62717960	397273_2	N	]chr7:62716953]N	124.95	LOW	SVTYPE=BND;POS=62716953;STRANDS=+-:12;IMPRECISE;CIPOS=-1192,29;CIEND=-652,552;CIPOS95=-706,29;CIEND95=-599,552;MATEID=397273_1;EVENT=397273;SECONDARY;SU=12;PE=12;SR=0;ALG=SUM;AF=0.0001026;NSAMP=3;MSQ=34.78;RECLASSIFIED;AC=3;AN=29246;NFAM=3
chr7	62718103	397274	N	<DEL>	1810.68	PASS	SVTYPE=DEL;POS=62718103;SVLEN=-5158;END=62723261;STRANDS=+-:74;CIPOS=-22,20;CIEND=-22,20;CIPOS95=0,0;CIEND95=0,0;SU=74;PE=44;SR=30;ALG=PROD;AF=3.419e-05;NSAMP=1;MSQ=701.48;AC=1;AN=29246;NFAM=1
chr7	62718398	600916_2	N	N]chr7:62709961]	69.14	LOW	SVTYPE=BND;POS=62718398;STRANDS=++:6;IMPRECISE;CIPOS=-10,335;CIEND=-10,595;CIPOS95=-2,182;CIEND95=-2,207;MATEID=600916_1;EVENT=600916;SECONDARY;SU=6;PE=4;SR=2;ALG=PROD;AF=0.0001026;NSAMP=3;MSQ=17.13;AC=3;AN=29246;NFAM=3
chr7	62719052	397275	N	<DEL>	251.61	PASS	SVTYPE=DEL;POS=62719052;SVLEN=-10680;END=62729732;STRANDS=+-:15;IMPRECISE;CIPOS=-10,233;CIEND=-175,9;CIPOS95=0,58;CIEND95=-31,3;SU=15;PE=15;SR=0;ALG=PROD;AF=3.419e-05;NSAMP=1;MSQ=251.61;AC=1;AN=29246;NFAM=1
chr7	62722174	101334_1	N	[chr10:39268496[N	5889.11	LOW	SVTYPE=BND;POS=62722174;STRANDS=--:408;IMPRECISE;CIPOS=-383,3;CIEND=-220,11;CIPOS95=-49,3;CIEND95=-3,3;MATEID=101334_2;EVENT=101334;SU=408;PE=408;SR=0;ALG=PROD;AF=0.003077;NSAMP=90;MSQ=34.67;AC=90;AN=29246;NFAM=88
chr7	62722308	100895_1	N	N]chr10:39268696]	7640.55	LOW	SVTYPE=BND;POS=62722308;STRANDS=++:341;IMPRECISE;CIPOS=-10,387;CIEND=-12,296;CIPOS95=-10,39;CIEND95=-4,4;MATEID=100895_2;EVENT=100895;SU=341;PE=341;SR=0;ALG=PROD;AF=0.003248;NSAMP=95;MSQ=40.89;AC=95;AN=29246;NFAM=94
chr7	62722628	397276_1	N	N[chr7:62723328[	28468.2	LOW	SVTYPE=BND;POS=62722628;STRANDS=+-:4;IMPRECISE;CIPOS=-2,9;CIEND=-10,9;CIPOS95=0,9;CIEND95=-3,3;MATEID=397276_2;EVENT=397276;SU=4;PE=3;SR=1;ALG=PROD;AF=0.004274;NSAMP=125;MSQ=121.58;RECLASSIFIED;AC=125;AN=29246;NFAM=119
chr7	62722709	397277_1	N	N[chr7:62723094[	19179.7	LOW	SVTYPE=BND;POS=62722709;STRANDS=+-:18;IMPRECISE;CIPOS=-10,9;CIEND=-10,9;CIPOS95=-3,3;CIEND95=-2,4;MATEID=397277_2;EVENT=397277;SU=18;PE=17;SR=1;ALG=PROD;AF=0.004001;NSAMP=117;MSQ=78.41;RECLASSIFIED;AC=117;AN=29246;NFAM=111
chr7	62722858	397278_1	N	N[chr7:62723683[	91316.2	PASS	SVTYPE=BND;POS=62722858;STRANDS=+-:810;CIPOS=-16,6;CIEND=-1,2;CIPOS95=0,0;CIEND95=0,0;MATEID=397278_2;EVENT=397278;SU=810;PE=761;SR=49;ALG=PROD;AF=0.005642;NSAMP=164;MSQ=307.87;RECLASSIFIED;AC=165;AN=29246;NFAM=154
chr7	62723094	397277_2	N	]chr7:62722709]N	19179.7	LOW	SVTYPE=BND;POS=62722709;STRANDS=+-:18;IMPRECISE;CIPOS=-10,9;CIEND=-10,9;CIPOS95=-2,4;CIEND95=-3,3;MATEID=397277_1;EVENT=397277;SECONDARY;SU=18;PE=17;SR=1;ALG=PROD;AF=0.004001;NSAMP=117;MSQ=78.41;RECLASSIFIED;AC=117;AN=29246;NFAM=111
chr7	62723116	397279_1	N	N[chr7:62723427[	88729.8	PASS	SVTYPE=BND;POS=62723116;STRANDS=+-:24;IMPRECISE;CIPOS=-10,9;CIEND=-10,9;CIPOS95=-5,2;CIEND95=-2,4;MATEID=397279_2;EVENT=397279;SU=24;PE=23;SR=1;ALG=PROD;AF=0.006086;NSAMP=177;MSQ=278.07;RECLASSIFIED;AC=178;AN=29246;NFAM=168
chr7	62723328	397276_2	N	]chr7:62722628]N	28468.2	LOW	SVTYPE=BND;POS=62722628;STRANDS=+-:4;IMPRECISE;CIPOS=-10,9;CIEND=-2,9;CIPOS95=-3,3;CIEND95=0,9;MATEID=397276_1;EVENT=397276;SECONDARY;SU=4;PE=3;SR=1;ALG=PROD;AF=0.004274;NSAMP=125;MSQ=121.58;RECLASSIFIED;AC=125;AN=29246;NFAM=119
chr7	62723427	397279_2	N	]chr7:62723116]N	88729.8	PASS	SVTYPE=BND;POS=62723116;STRANDS=+-:24;IMPRECISE;CIPOS=-10,9;CIEND=-10,9;CIPOS95=-2,4;CIEND95=-5,2;MATEID=397279_1;EVENT=397279;SECONDARY;SU=24;PE=23;SR=1;ALG=PROD;AF=0.006086;NSAMP=177;MSQ=278.07;RECLASSIFIED;AC=178;AN=29246;NFAM=168
chr7	62723683	397278_2	N	]chr7:62722858]N	91316.2	PASS	SVTYPE=BND;POS=62722858;STRANDS=+-:810;CIPOS=-1,2;CIEND=-16,6;CIPOS95=0,0;CIEND95=0,0;MATEID=397278_1;EVENT=397278;SECONDARY;SU=810;PE=761;SR=49;ALG=PROD;AF=0.005642;NSAMP=164;MSQ=307.87;RECLASSIFIED;AC=165;AN=29246;NFAM=154
chr7	62723728	397280	N	<DEL>	239.8	PASS	SVTYPE=DEL;POS=62723728;SVLEN=-5712;END=62729440;STRANDS=+-:9;CIPOS=-6,6;CIEND=-8,5;CIPOS95=0,0;CIEND95=0,0;SU=9;PE=4;SR=5;ALG=PROD;AF=3.419e-05;NSAMP=1;MSQ=239.65;AC=1;AN=29246;NFAM=1
chr7	62724077	397281	N	<DEL>	107.72	PASS	SVTYPE=DEL;POS=62724077;SVLEN=-3390;END=62727467;STRANDS=+-:8;IMPRECISE;CIPOS=-10,405;CIEND=-344,9;CIPOS95=-2,71;CIEND95=-73,0;SU=8;PE=8;SR=0;ALG=PROD;AF=3.419e-05;NSAMP=1;MSQ=107.7;AC=1;AN=29246;NFAM=1
chr7	62724362	600914_2	N	N]chr7:62708782]	41.87	LOW	SVTYPE=BND;POS=62724362;STRANDS=++:12;IMPRECISE;CIPOS=-30,281;CIEND=-30,402;CIPOS95=-30,52;CIEND95=-30,102;MATEID=600914_1;EVENT=600914;SECONDARY;SU=12;PE=12;SR=0;ALG=PROD;AF=6.839e-05;NSAMP=2;MSQ=20.86;AC=2;AN=29246;NFAM=2
chr7	62724521	600913_2	N	[chr7:62708560[N	125.37	LOW	SVTYPE=BND;POS=62724521;STRANDS=--:17;IMPRECISE;CIPOS=-354,29;CIEND=-387,29;CIPOS95=-37,29;CIEND95=-103,29;MATEID=600913_1;EVENT=600913;SECONDARY;SU=17;PE=17;SR=0;ALG=PROD;AF=6.839e-05;NSAMP=2;MSQ=62.68;AC=2;AN=29246;NFAM=2
chr7	62727818	106083_1	N	]chr21:10755140]N	229.58	LOW	SVTYPE=BND;POS=62727818;STRANDS=-+:78;CIPOS=-7,7;CIEND=-2,2;CIPOS95=0,0;CIEND95=0,0;MATEID=106083_2;EVENT=106083;SU=78;PE=0;SR=78;ALG=PROD;AF=0.000171;NSAMP=5;MSQ=45.89;AC=5;AN=29246;NFAM=5
chr7	62730532	397283	N	<DEL>	632.47	PASS	SVTYPE=DEL;POS=62730532;SVLEN=-13298;END=62743830;STRANDS=+-:27;CIPOS=-10,8;CIEND=-4,1;CIPOS95=0,0;CIEND95=0,0;SU=27;PE=19;SR=8;ALG=PROD;AF=3.419e-05;NSAMP=1;MSQ=632.47;AC=1;AN=29246;NFAM=1
chr7	62732685	600950_1	N	[chr7:62767663[N	549.16	LOW	SVTYPE=BND;POS=62732685;STRANDS=--:12;IMPRECISE;CIPOS=-375,26;CIEND=-375,26;CIPOS95=-81,26;CIEND95=-81,26;MATEID=600950_2;EVENT=600950;SU=12;PE=12;SR=0;ALG=PROD;AF=0.0007522;NSAMP=22;MSQ=20.8;AC=22;AN=29246;NFAM=22
chr7	62732785	101676_1	N	N[chr11:54960640[	616.17	LOW	SVTYPE=BND;POS=62732785;STRANDS=+-:4;IMPRECISE;CIPOS=-10,505;CIEND=-499,9;CIPOS95=-1,171;CIEND95=-170,0;MATEID=101676_2;EVENT=101676;SU=4;PE=4;SR=0;ALG=PROD;AF=0.001231;NSAMP=36;MSQ=14.56;AC=36;AN=29246;NFAM=36
chr7	62733563	397285_1	N	N[chr7:62733624[	2316.82	LOW	SVTYPE=BND;POS=62733563;STRANDS=+-:63;CIPOS=-5,4;CIEND=-5,4;CIPOS95=0,0;CIEND95=0,0;MATEID=397285_2;EVENT=397285;SU=63;PE=0;SR=63;ALG=PROD;AF=0.0002052;NSAMP=6;MSQ=232.24;RECLASSIFIED;AC=6;AN=29246;NFAM=5
chr7	62733624	397285_2	N	]chr7:62733563]N	2316.82	LOW	SVTYPE=BND;POS=62733563;STRANDS=+-:63;CIPOS=-5,4;CIEND=-5,4;CIPOS95=0,0;CIEND95=0,0;MATEID=397285_1;EVENT=397285;SECONDARY;SU=63;PE=0;SR=63;ALG=PROD;AF=0.0002052;NSAMP=6;MSQ=232.24;RECLASSIFIED;AC=6;AN=29246;NFAM=5
chr7	62742204	397287	N	<DEL>	2133.93	PASS	SVTYPE=DEL;POS=62742204;SVLEN=-130;END=62742334;STRANDS=+-:40;CIPOS=-6,5;CIEND=-6,5;CIPOS95=0,0;CIEND95=0,0;SU=40;PE=1;SR=39;ALG=PROD;AF=0.0003077;NSAMP=9;MSQ=237.1;AC=9;AN=29246;NFAM=9
chr7	62742213	397288	N	<DEL>	815.38	PASS	SVTYPE=DEL;POS=62742213;SVLEN=-2606;END=62744819;STRANDS=+-:32;CIPOS=-2,1;CIEND=-6,9;CIPOS95=0,0;CIEND95=0,0;SU=32;PE=20;SR=12;ALG=PROD;AF=3.419e-05;NSAMP=1;MSQ=815.38;AC=1;AN=29246;NFAM=1
chr7	62743636	397289_1	N	N[chr7:62744019[	1861.4	LOW	SVTYPE=BND;POS=62743636;STRANDS=+-:15;CIPOS=-4,2;CIEND=-5,9;CIPOS95=0,0;CIEND95=0,0;MATEID=397289_2;EVENT=397289;SU=15;PE=6;SR=9;ALG=PROD;AF=0.001539;NSAMP=45;MSQ=17.72;RECLASSIFIED;AC=45;AN=29246;NFAM=45
chr7	62743776	397292	N	<DEL>	514.87	PASS	SVTYPE=DEL;POS=62743776;SVLEN=-1799;END=62745575;STRANDS=+-:32;IMPRECISE;CIPOS=-30,261;CIEND=-271,29;CIPOS95=-30,32;CIEND95=-30,29;SU=32;PE=32;SR=0;ALG=PROD;AF=6.839e-05;NSAMP=2;MSQ=257.43;AC=2;AN=29246;NFAM=1
chr7	62743865	397291	N	<DEL>	1150.44	PASS	SVTYPE=DEL;POS=62743865;SVLEN=-1137;END=62745002;STRANDS=+-:33;IMPRECISE;CIPOS=-30,306;CIEND=-284,29;CIPOS95=-20,20;CIEND95=-32,29;SU=33;PE=33;SR=0;ALG=PROD;AF=0.0001368;NSAMP=4;MSQ=188.73;AC=4;AN=29246;NFAM=3
chr7	62744019	397289_2	N	]chr7:62743636]N	1861.4	LOW	SVTYPE=BND;POS=62743636;STRANDS=+-:15;CIPOS=-5,9;CIEND=-4,2;CIPOS95=0,0;CIEND95=0,0;MATEID=397289_1;EVENT=397289;SECONDARY;SU=15;PE=6;SR=9;ALG=PROD;AF=0.001539;NSAMP=45;MSQ=17.72;RECLASSIFIED;AC=45;AN=29246;NFAM=45
chr7	62744089	397290	N	<DEL>	1447.09	PASS	SVTYPE=DEL;POS=62744089;SVLEN=-140;END=62744229;STRANDS=+-:45;CIPOS=-9,8;CIEND=-9,8;CIPOS95=0,0;CIEND95=0,0;SU=45;PE=0;SR=45;ALG=PROD;AF=0.0001368;NSAMP=4;MSQ=187.25;AC=4;AN=29246;NFAM=4
chr7	62744477	397293	N	<DEL>	251.54	PASS	SVTYPE=DEL;POS=62744477;SVLEN=-3049;END=62747526;STRANDS=+-:11;IMPRECISE;CIPOS=-10,9;CIEND=-10,9;CIPOS95=-3,3;CIEND95=-3,0;SU=11;PE=10;SR=1;ALG=PROD;AF=3.419e-05;NSAMP=1;MSQ=251.54;AC=1;AN=29246;NFAM=1
chr7	62747980	397294	N	<DEL>	4492.45	PASS	SVTYPE=DEL;POS=62747980;SVLEN=-27700;END=62775680;STRANDS=+-:155;CIPOS=-25,27;CIEND=-25,20;CIPOS95=0,0;CIEND95=0,0;SU=155;PE=117;SR=38;ALG=PROD;AF=0.0002393;NSAMP=7;MSQ=536.85;AC=7;AN=29246;NFAM=1
chr7	62748716	528271	N	<DUP>	171.76	PASS	SVTYPE=DUP;POS=62748716;SVLEN=2865;END=62751581;STRANDS=-+:15;IMPRECISE;CIPOS=-140,9;CIEND=-7,276;CIPOS95=-39,1;CIEND95=0,50;SU=15;PE=15;SR=0;ALG=PROD;AF=3.419e-05;NSAMP=1;MSQ=161.18;AC=1;AN=29246;NFAM=1
chr7	62749005	397295_1	N	N[chr7:62749099[	50541.6	PASS	SVTYPE=BND;POS=62749005;STRANDS=+-:1875;CIPOS=0,0;CIEND=0,0;CIPOS95=0,0;CIEND95=0,0;MATEID=397295_2;EVENT=397295;SU=1875;PE=5;SR=1870;ALG=PROD;AF=0.002701;NSAMP=79;MSQ=288.13;RECLASSIFIED;AC=79;AN=29246;NFAM=72
chr7	62749099	397295_2	N	]chr7:62749005]N	50541.6	PASS	SVTYPE=BND;POS=62749005;STRANDS=+-:1875;CIPOS=0,0;CIEND=0,0;CIPOS95=0,0;CIEND95=0,0;MATEID=397295_1;EVENT=397295;SECONDARY;SU=1875;PE=5;SR=1870;ALG=PROD;AF=0.002701;NSAMP=79;MSQ=288.13;RECLASSIFIED;AC=79;AN=29246;NFAM=72
chr7	62751121	397296	N	<DEL>	425.93	PASS	SVTYPE=DEL;POS=62751121;SVLEN=-6677;END=62757798;STRANDS=+-:17;IMPRECISE;CIPOS=-10,132;CIEND=-295,9;CIPOS95=-1,40;CIEND95=-36,1;SU=17;PE=17;SR=0;ALG=PROD;AF=3.419e-05;NSAMP=1;MSQ=425.63;AC=1;AN=29246;NFAM=1
chr7	62755582	528272	N	<DUP>	400.97	PASS	SVTYPE=DUP;POS=62755582;SVLEN=41721;END=62797303;STRANDS=-+:50;IMPRECISE;CIPOS=-222,29;CIEND=-30,208;CIPOS95=-14,14;CIEND95=-17,17;SU=50;PE=50;SR=0;ALG=PROD;AF=0.0001026;NSAMP=3;MSQ=55.8;AC=3;AN=29246;NFAM=3
chr7	62755984	600992	N	<INV>	18.45	LOW	SVTYPE=INV;POS=62755984;SVLEN=8914;END=62764898;STRANDS=++:1,--:3;IMPRECISE;CIPOS=-10,3;CIEND=-166,9;CIPOS95=-7,2;CIEND95=-107,2;SU=4;PE=4;SR=0;ALG=PROD;AF=3.419e-05;NSAMP=1;MSQ=17.91;AC=1;AN=29246;NFAM=1
chr7	62756140	600952	N	<INV>	18402.7	LOW	SVTYPE=INV;POS=62756140;SVLEN=3750;END=62759890;STRANDS=++:916,--:1;CIPOS=-1,1;CIEND=0,2;CIPOS95=0,0;CIEND95=0,0;SU=917;PE=612;SR=305;ALG=PROD;AF=0.0007522;NSAMP=22;MSQ=398.08;AC=22;AN=29246;NFAM=22
chr7	62756156	397300_1	N	N[chr7:62763864[	836.48	LOW	SVTYPE=BND;POS=62756156;STRANDS=+-:108;IMPRECISE;CIPOS=-14,364;CIEND=-361,20;CIPOS95=-14,27;CIEND95=-28,20;MATEID=397300_2;EVENT=397300;SU=108;PE=108;SR=0;ALG=PROD;AF=0.0003077;NSAMP=9;MSQ=25.13;RECLASSIFIED;AC=9;AN=29246;NFAM=9
chr7	62756475	600967	N	<INV>	360.42	LOW	SVTYPE=INV;POS=62756475;SVLEN=5544;END=62762019;STRANDS=++:2,--:2;IMPRECISE;CIPOS=-774,49;CIEND=-774,49;CIPOS95=-376,49;CIEND95=-376,49;SU=4;PE=2;SR=2;ALG=PROD;AF=0.0004787;NSAMP=14;MSQ=19.65;AC=14;AN=29246;NFAM=14
chr7	62756507	600958	N	<INV>	394.66	LOW	SVTYPE=INV;POS=62756507;SVLEN=5948;END=62762455;STRANDS=++:4,--:11;IMPRECISE;CIPOS=-30,29;CIEND=-30,29;CIPOS95=-3,3;CIEND95=-3,3;SU=15;PE=14;SR=1;ALG=PROD;AF=0.0004103;NSAMP=12;MSQ=22.28;AC=12;AN=29246;NFAM=12
chr7	62756517	397298_1	N	N[chr7:62756842[	1987.85	LOW	SVTYPE=BND;POS=62756517;STRANDS=+-:16;IMPRECISE;CIPOS=-10,9;CIEND=-5,9;CIPOS95=-3,3;CIEND95=-1,6;MATEID=397298_2;EVENT=397298;SU=16;PE=15;SR=1;ALG=PROD;AF=0.001026;NSAMP=30;MSQ=46.58;RECLASSIFIED;AC=30;AN=29246;NFAM=29
chr7	62756517	397299_1	N	N[chr7:62757349[	6333.97	LOW	SVTYPE=BND;POS=62756517;STRANDS=+-:24;IMPRECISE;CIPOS=-28,24;CIEND=-30,25;CIPOS95=-2,2;CIEND95=-1,1;MATEID=397299_2;EVENT=397299;SU=24;PE=22;SR=2;ALG=PROD;AF=0.0008548;NSAMP=25;MSQ=206.78;RECLASSIFIED;AC=25;AN=29246;NFAM=24
chr7	62756761	600990	N	<INV>	1662.85	LOW	SVTYPE=INV;POS=62756761;SVLEN=6121;END=62762882;STRANDS=++:8,--:1;IMPRECISE;CIPOS=-421,268;CIEND=-30,780;CIPOS95=-365,268;CIEND95=-30,229;SU=9;PE=9;SR=0;ALG=SUM;AF=0.000889;NSAMP=26;MSQ=39.66;RETAINED;AC=26;AN=29246;NFAM=26
chr7	62756842	397298_2	N	]chr7:62756517]N	1987.85	LOW	SVTYPE=BND;POS=62756517;STRANDS=+-:16;IMPRECISE;CIPOS=-5,9;CIEND=-10,9;CIPOS95=-1,6;CIEND95=-3,3;MATEID=397298_1;EVENT=397298;SECONDARY;SU=16;PE=15;SR=1;ALG=PROD;AF=0.001026;NSAMP=30;MSQ=46.58;RECLASSIFIED;AC=30;AN=29246;NFAM=29
chr7	62756842	600968	N	<INV>	629.59	LOW	SVTYPE=INV;POS=62756842;SVLEN=5442;END=62762284;STRANDS=++:4,--:9;IMPRECISE;CIPOS=-50,92;CIEND=-85,49;CIPOS95=-44,44;CIEND95=-37,37;SU=13;PE=9;SR=4;ALG=PROD;AF=0.0004445;NSAMP=13;MSQ=33.29;RETAINED;AC=13;AN=29246;NFAM=13
chr7	62757349	397299_2	N	]chr7:62756517]N	6333.97	LOW	SVTYPE=BND;POS=62756517;STRANDS=+-:24;IMPRECISE;CIPOS=-30,25;CIEND=-28,24;CIPOS95=-1,1;CIEND95=-2,2;MATEID=397299_1;EVENT=397299;SECONDARY;SU=24;PE=22;SR=2;ALG=PROD;AF=0.0008548;NSAMP=25;MSQ=206.78;RECLASSIFIED;AC=25;AN=29246;NFAM=24
chr7	62757687	600975	N	<INV>	49.7	LOW	SVTYPE=INV;POS=62757687;SVLEN=4962;END=62762649;STRANDS=++:3,--:1;IMPRECISE;CIPOS=-30,29;CIEND=-30,29;CIPOS95=-3,3;CIEND95=-3,3;SU=4;PE=3;SR=1;ALG=PROD;AF=0.0001368;NSAMP=4;MSQ=12.33;RETAINED;AC=4;AN=29246;NFAM=4
chr7	62758043	600977_1	N	[chr7:62761085[N	675.85	LOW	SVTYPE=BND;POS=62758043;STRANDS=--:5;IMPRECISE;CIPOS=-30,29;CIEND=-30,29;CIPOS95=-3,3;CIEND95=-3,3;MATEID=600977_2;EVENT=600977;SU=5;PE=4;SR=1;ALG=PROD;AF=0.0005129;NSAMP=15;MSQ=25.69;AC=15;AN=29246;NFAM=15
chr7	62758750	600955	N	<INV>	19830.6	LOW	SVTYPE=INV;POS=62758750;SVLEN=1788;END=62760538;STRANDS=++:16,--:22;IMPRECISE;CIPOS=-414,495;CIEND=-362,632;CIPOS95=-350,350;CIEND95=-307,307;SU=38;PE=31;SR=7;ALG=SUM;AF=0.006155;NSAMP=179;MSQ=84.01;RETAINED;AC=180;AN=29246;NFAM=178
chr7	62758886	600964_1	N	[chr7:62759972[N	2131.15	LOW	SVTYPE=BND;POS=62758886;STRANDS=--:10;IMPRECISE;CIPOS=-343,29;CIEND=-157,96;CIPOS95=-118,29;CIEND95=-65,65;MATEID=600964_2;EVENT=600964;SU=10;PE=10;SR=0;ALG=SUM;AF=0.001744;NSAMP=51;MSQ=33.07;RETAINED;AC=51;AN=29246;NFAM=51
chr7	62759198	600986_1	N	N]chr7:62760307]	929.93	LOW	SVTYPE=BND;POS=62759198;STRANDS=++:4;IMPRECISE;CIPOS=-30,213;CIEND=-30,124;CIPOS95=-30,84;CIEND95=-30,39;MATEID=600986_2;EVENT=600986;SU=4;PE=4;SR=0;ALG=PROD;AF=0.000889;NSAMP=25;MSQ=34.38;AC=26;AN=29246;NFAM=25
chr7	62759651	600991_1	N	[chr7:62763884[N	14163.1	PASS	SVTYPE=BND;POS=62759651;STRANDS=--:816;CIPOS=-3,1;CIEND=-2,1;CIPOS95=0,0;CIEND95=0,0;MATEID=600991_2;EVENT=600991;SU=816;PE=612;SR=204;ALG=PROD;AF=0.0007522;NSAMP=22;MSQ=263.56;AC=22;AN=29246;NFAM=22
chr7	62759972	600964_2	N	[chr7:62758886[N	2131.15	LOW	SVTYPE=BND;POS=62759972;STRANDS=--:10;IMPRECISE;CIPOS=-157,96;CIEND=-343,29;CIPOS95=-65,65;CIEND95=-118,29;MATEID=600964_1;EVENT=600964;SECONDARY;SU=10;PE=10;SR=0;ALG=SUM;AF=0.001744;NSAMP=51;MSQ=33.07;RETAINED;AC=51;AN=29246;NFAM=51
chr7	62760307	600986_2	N	N]chr7:62759198]	929.93	LOW	SVTYPE=BND;POS=62760307;STRANDS=++:4;IMPRECISE;CIPOS=-30,124;CIEND=-30,213;CIPOS95=-30,39;CIEND95=-30,84;MATEID=600986_1;EVENT=600986;SECONDARY;SU=4;PE=4;SR=0;ALG=PROD;AF=0.000889;NSAMP=25;MSQ=34.38;AC=26;AN=29246;NFAM=25
chr7	62761011	397302_1	N	N[chr7:62762241[	20.33	LOW	SVTYPE=BND;POS=62761011;STRANDS=+-:4;IMPRECISE;CIPOS=-10,725;CIEND=-665,9;CIPOS95=-2,235;CIEND95=-218,2;MATEID=397302_2;EVENT=397302;SU=4;PE=4;SR=0;ALG=PROD;AF=3.419e-05;NSAMP=1;MSQ=17.91;RECLASSIFIED;AC=1;AN=29246;NFAM=1
chr7	62761085	600977_2	N	[chr7:62758043[N	675.85	LOW	SVTYPE=BND;POS=62761085;STRANDS=--:5;IMPRECISE;CIPOS=-30,29;CIEND=-30,29;CIPOS95=-3,3;CIEND95=-3,3;MATEID=600977_1;EVENT=600977;SECONDARY;SU=5;PE=4;SR=1;ALG=PROD;AF=0.0005129;NSAMP=15;MSQ=25.69;AC=15;AN=29246;NFAM=15
chr7	62761648	397303	N	<DEL>	307.09	PASS	SVTYPE=DEL;POS=62761648;SVLEN=-6492;END=62768140;STRANDS=+-:16;CIPOS=-10,9;CIEND=-5,2;CIPOS95=0,0;CIEND95=0,0;SU=16;PE=9;SR=7;ALG=PROD;AF=3.419e-05;NSAMP=1;MSQ=305.59;AC=1;AN=29246;NFAM=1
chr7	62762241	397302_2	N	]chr7:62761011]N	20.33	LOW	SVTYPE=BND;POS=62761011;STRANDS=+-:4;IMPRECISE;CIPOS=-665,9;CIEND=-10,725;CIPOS95=-218,2;CIEND95=-2,235;MATEID=397302_1;EVENT=397302;SECONDARY;SU=4;PE=4;SR=0;ALG=PROD;AF=3.419e-05;NSAMP=1;MSQ=17.91;RECLASSIFIED;AC=1;AN=29246;NFAM=1
chr7	62763864	397300_2	N	]chr7:62756156]N	836.48	LOW	SVTYPE=BND;POS=62756156;STRANDS=+-:108;IMPRECISE;CIPOS=-361,20;CIEND=-14,364;CIPOS95=-28,20;CIEND95=-14,27;MATEID=397300_1;EVENT=397300;SECONDARY;SU=108;PE=108;SR=0;ALG=PROD;AF=0.0003077;NSAMP=9;MSQ=25.13;RECLASSIFIED;AC=9;AN=29246;NFAM=9
chr7	62763884	600991_2	N	[chr7:62759651[N	14163.1	PASS	SVTYPE=BND;POS=62763884;STRANDS=--:816;CIPOS=-2,1;CIEND=-3,1;CIPOS95=0,0;CIEND95=0,0;MATEID=600991_1;EVENT=600991;SECONDARY;SU=816;PE=612;SR=204;ALG=PROD;AF=0.0007522;NSAMP=22;MSQ=263.56;AC=22;AN=29246;NFAM=22
chr7	62764743	528274_1	N	]chr7:62765452]N	83.6	LOW	SVTYPE=BND;POS=62764743;STRANDS=-+:13;IMPRECISE;CIPOS=-10,4;CIEND=0,0;CIPOS95=-1,0;CIEND95=0,0;MATEID=528274_2;EVENT=528274;SU=13;PE=10;SR=3;ALG=PROD;AF=6.839e-05;NSAMP=2;MSQ=32.82;RECLASSIFIED;AC=2;AN=29246;NFAM=2
chr7	62765452	528274_2	N	N[chr7:62764743[	83.6	LOW	SVTYPE=BND;POS=62764743;STRANDS=-+:13;IMPRECISE;CIPOS=0,0;CIEND=-10,4;CIPOS95=0,0;CIEND95=-1,0;MATEID=528274_1;EVENT=528274;SECONDARY;SU=13;PE=10;SR=3;ALG=PROD;AF=6.839e-05;NSAMP=2;MSQ=32.82;RECLASSIFIED;AC=2;AN=29246;NFAM=2
chr7	62765587	528275	N	<DUP>	243.23	PASS	SVTYPE=DUP;POS=62765587;SVLEN=5283;END=62770870;STRANDS=-+:23;IMPRECISE;CIPOS=-10,9;CIEND=-10,9;CIPOS95=-1,1;CIEND95=-1,1;SU=23;PE=20;SR=3;ALG=PROD;AF=3.419e-05;NSAMP=1;MSQ=215.99;AC=1;AN=29246;NFAM=1
chr7	62767628	600993_1	N	N]chr7:62784107]	201.15	LOW	SVTYPE=BND;POS=62767628;STRANDS=++:5;IMPRECISE;CIPOS=-10,143;CIEND=-10,92;CIPOS95=-3,52;CIEND95=-3,28;MATEID=600993_2;EVENT=600993;SU=5;PE=5;SR=0;ALG=PROD;AF=0.0001368;NSAMP=3;MSQ=65.32;AC=4;AN=29246;NFAM=3
chr7	62767663	600950_2	N	[chr7:62732685[N	549.16	LOW	SVTYPE=BND;POS=62767663;STRANDS=--:12;IMPRECISE;CIPOS=-375,26;CIEND=-375,26;CIPOS95=-81,26;CIEND95=-81,26;MATEID=600950_1;EVENT=600950;SECONDARY;SU=12;PE=12;SR=0;ALG=PROD;AF=0.0007522;NSAMP=22;MSQ=20.8;AC=22;AN=29246;NFAM=22
chr7	62768543	600994	N	<INV>	310.37	LOW	SVTYPE=INV;POS=62768543;SVLEN=13308;END=62781851;STRANDS=++:1,--:3;IMPRECISE;CIPOS=-10,9;CIEND=-10,9;CIPOS95=-3,1;CIEND95=-3,3;SU=4;PE=3;SR=1;ALG=PROD;AF=0.0001026;NSAMP=3;MSQ=15.14;AC=3;AN=29246;NFAM=3
chr7	62768882	600996_1	N	[chr7:62782028[N	156.94	LOW	SVTYPE=BND;POS=62768882;STRANDS=--:4;IMPRECISE;CIPOS=-10,9;CIEND=-10,9;CIPOS95=-1,1;CIEND95=-1,0;MATEID=600996_2;EVENT=600996;SU=4;PE=2;SR=2;ALG=PROD;AF=3.419e-05;NSAMP=1;MSQ=6.93;AC=1;AN=29246;NFAM=1
chr7	62769270	397305	N	<DEL>	162.02	PASS	SVTYPE=DEL;POS=62769270;SVLEN=-1186;END=62770456;STRANDS=+-:11;IMPRECISE;CIPOS=-6,9;CIEND=-10,9;CIPOS95=-1,1;CIEND95=-1,0;SU=11;PE=8;SR=3;ALG=PROD;AF=3.419e-05;NSAMP=1;MSQ=161.68;AC=1;AN=29246;NFAM=1
chr7	62769356	601000_1	N	N]chr7:62781792]	259.37	LOW	SVTYPE=BND;POS=62769356;STRANDS=++:4;IMPRECISE;CIPOS=-10,569;CIEND=-10,610;CIPOS95=-2,213;CIEND95=-2,219;MATEID=601000_2;EVENT=601000;SU=4;PE=4;SR=0;ALG=PROD;AF=0.0003077;NSAMP=9;MSQ=24.6;AC=9;AN=29246;NFAM=9
chr7	62769374	600999_1	N	[chr7:62781210[N	187.14	LOW	SVTYPE=BND;POS=62769374;STRANDS=--:4;IMPRECISE;CIPOS=-236,9;CIEND=-58,9;CIPOS95=-65,3;CIEND95=-36,2;MATEID=600999_2;EVENT=600999;SU=4;PE=4;SR=0;ALG=PROD;AF=0.000171;NSAMP=4;MSQ=36.51;AC=5;AN=29246;NFAM=4
chr7	62769641	397306	N	<DEL>	1028.05	PASS	SVTYPE=DEL;POS=62769641;SVLEN=-2374;END=62772015;STRANDS=+-:17;IMPRECISE;CIPOS=-9,8;CIEND=-10,9;CIPOS95=-1,2;CIEND95=-1,0;SU=17;PE=15;SR=2;ALG=PROD;AF=0.0001368;NSAMP=4;MSQ=207.41;AC=4;AN=29246;NFAM=4
chr7	62769857	397307	N	<DEL>	1978.5	PASS	SVTYPE=DEL;POS=62769857;SVLEN=-2299;END=62772156;STRANDS=+-:76;IMPRECISE;CIPOS=-33,241;CIEND=-278,47;CIPOS95=-15,15;CIEND95=-11,11;SU=76;PE=76;SR=0;ALG=PROD;AF=0.0001368;NSAMP=4;MSQ=376.18;AC=4;AN=29246;NFAM=4
chr7	62770154	601001	N	<INV>	40.64	LOW	SVTYPE=INV;POS=62770154;SVLEN=11191;END=62781345;STRANDS=++:6,--:1;IMPRECISE;CIPOS=-10,9;CIEND=-6,9;CIPOS95=-3,3;CIEND95=-1,5;SU=7;PE=6;SR=1;ALG=PROD;AF=3.419e-05;NSAMP=1;MSQ=38.89;AC=1;AN=29246;NFAM=1
chr7	62770298	397308	N	<DEL>	710.73	PASS	SVTYPE=DEL;POS=62770298;SVLEN=-682;END=62770980;STRANDS=+-:32;CIPOS=-30,29;CIEND=-25,22;CIPOS95=0,0;CIEND95=0,0;SU=32;PE=22;SR=10;ALG=PROD;AF=6.839e-05;NSAMP=2;MSQ=355.06;AC=2;AN=29246;NFAM=2
chr7	62770598	601002	N	<INV>	294.63	LOW	SVTYPE=INV;POS=62770598;SVLEN=9511;END=62780109;STRANDS=++:1,--:3;IMPRECISE;CIPOS=-93,9;CIEND=-251,9;CIPOS95=-59,2;CIEND95=-94,2;SU=4;PE=4;SR=0;ALG=PROD;AF=0.0004103;NSAMP=12;MSQ=22.97;AC=12;AN=29246;NFAM=12
chr7	62770664	528276	N	<DUP>	180.49	PASS	SVTYPE=DUP;POS=62770664;SVLEN=2633;END=62773297;STRANDS=-+:14;IMPRECISE;CIPOS=-213,9;CIEND=-7,233;CIPOS95=-49,1;CIEND95=0,65;SU=14;PE=14;SR=0;ALG=PROD;AF=3.419e-05;NSAMP=1;MSQ=164.89;AC=1;AN=29246;NFAM=1
chr7	62771065	601004_1	N	N]chr7:62780476]	304.44	LOW	SVTYPE=BND;POS=62771065;STRANDS=++:13;IMPRECISE;CIPOS=-30,111;CIEND=-50,289;CIPOS95=-15,15;CIEND95=-39,39;MATEID=601004_2;EVENT=601004;SU=13;PE=13;SR=0;ALG=PROD;AF=0.0003077;NSAMP=8;MSQ=37.25;AC=9;AN=29246;NFAM=8
chr7	62772183	397309	N	<DEL>	183.67	PASS	SVTYPE=DEL;POS=62772183;SVLEN=-1355;END=62773538;STRANDS=+-:8;IMPRECISE;CIPOS=-2,9;CIEND=-10,9;CIPOS95=0,9;CIEND95=-3,3;SU=8;PE=7;SR=1;ALG=PROD;AF=3.419e-05;NSAMP=1;MSQ=182.79;AC=1;AN=29246;NFAM=1
chr7	62772450	601037_1	N	N]chr7:62779280]	122.73	LOW	SVTYPE=BND;POS=62772450;STRANDS=++:4;IMPRECISE;CIPOS=-10,281;CIEND=-10,222;CIPOS95=-2,106;CIEND95=-3,46;MATEID=601037_2;EVENT=601037;SU=4;PE=4;SR=0;ALG=PROD;AF=0.000171;NSAMP=5;MSQ=24.05;AC=5;AN=29246;NFAM=5
chr7	62772455	601023_1	N	N]chr7:62778608]	72.76	LOW	SVTYPE=BND;POS=62772455;STRANDS=++:5;IMPRECISE;CIPOS=-30,29;CIEND=-30,29;CIPOS95=-3,3;CIEND95=-3,3;MATEID=601023_2;EVENT=601023;SU=5;PE=4;SR=1;ALG=PROD;AF=6.839e-05;NSAMP=2;MSQ=35.2;AC=2;AN=29246;NFAM=2
chr7	62772527	601022_1	N	[chr7:62777452[N	112.59	LOW	SVTYPE=BND;POS=62772527;STRANDS=--:4;IMPRECISE;CIPOS=-92,49;CIEND=-157,49;CIPOS95=-26,26;CIEND95=-75,49;MATEID=601022_2;EVENT=601022;SU=4;PE=4;SR=0;ALG=PROD;AF=0.0001368;NSAMP=4;MSQ=27.09;AC=4;AN=29246;NFAM=4
chr7	62773011	601026_1	N	N]chr7:62778525]	207.69	LOW	SVTYPE=BND;POS=62773011;STRANDS=++:4;IMPRECISE;CIPOS=-28,20;CIEND=-30,67;CIPOS95=-4,4;CIEND95=-30,30;MATEID=601026_2;EVENT=601026;SU=4;PE=4;SR=0;ALG=PROD;AF=0.0003077;NSAMP=9;MSQ=21.02;AC=9;AN=29246;NFAM=9
chr7	62773222	601027_1	N	N]chr7:62778502]	241.69	LOW	SVTYPE=BND;POS=62773222;STRANDS=++:4;IMPRECISE;CIPOS=-30,294;CIEND=-30,48;CIPOS95=-30,100;CIEND95=-22,22;MATEID=601027_2;EVENT=601027;SU=4;PE=4;SR=0;ALG=PROD;AF=0.0003419;NSAMP=10;MSQ=19.84;AC=10;AN=29246;NFAM=10
chr7	62773315	397311	N	<DEL>	890.88	PASS	SVTYPE=DEL;POS=62773315;SVLEN=-1153;END=62774468;STRANDS=+-:37;IMPRECISE;CIPOS=-30,214;CIEND=-211,29;CIPOS95=-20,20;CIEND95=-28,28;SU=37;PE=37;SR=0;ALG=PROD;AF=0.0001368;NSAMP=4;MSQ=221.83;AC=4;AN=29246;NFAM=4
chr7	62773556	397310_1	N	N[chr7:62773636[	250	LOW	SVTYPE=BND;POS=62773556;STRANDS=+-:10;CIPOS=-10,9;CIEND=-10,9;CIPOS95=0,0;CIEND95=0,0;MATEID=397310_2;EVENT=397310;SU=10;PE=0;SR=10;ALG=PROD;AF=3.419e-05;NSAMP=1;MSQ=242.78;RECLASSIFIED;AC=1;AN=29246;NFAM=1
chr7	62773635	601009_1	N	[chr7:62777041[N	9005.54	LOW	SVTYPE=BND;POS=62773635;STRANDS=--:18;IMPRECISE;CIPOS=-479,444;CIEND=-405,285;CIPOS95=-388,388;CIEND95=-240,240;MATEID=601009_2;EVENT=601009;SU=18;PE=18;SR=0;ALG=SUM;AF=0.003077;NSAMP=87;MSQ=69.16;AC=90;AN=29246;NFAM=87
chr7	62773636	397310_2	N	]chr7:62773556]N	250	LOW	SVTYPE=BND;POS=62773556;STRANDS=+-:10;CIPOS=-10,9;CIEND=-10,9;CIPOS95=0,0;CIEND95=0,0;MATEID=397310_1;EVENT=397310;SECONDARY;SU=10;PE=0;SR=10;ALG=PROD;AF=3.419e-05;NSAMP=1;MSQ=242.78;RECLASSIFIED;AC=1;AN=29246;NFAM=1
chr7	62774073	601005	N	<INV>	28101.9	LOW	SVTYPE=INV;POS=62774073;SVLEN=2953;END=62777026;STRANDS=++:371,--:55;IMPRECISE;CIPOS=-300,843;CIEND=-287,793;CIPOS95=-189,189;CIEND95=-174,174;SU=426;PE=205;SR=221;ALG=SUM;AF=0.004479;NSAMP=131;MSQ=90.21;RETAINED;AC=131;AN=29246;NFAM=131
chr7	62774323	601029_1	N	[chr7:62776323[N	2211.53	LOW	SVTYPE=BND;POS=62774323;STRANDS=--:4;IMPRECISE;CIPOS=-316,49;CIEND=-382,49;CIPOS95=-80,49;CIEND95=-100,49;MATEID=601029_2;EVENT=601029;SU=4;PE=4;SR=0;ALG=PROD;AF=0.001163;NSAMP=33;MSQ=53.8;AC=34;AN=29246;NFAM=33
chr7	62775158	601007_1	N	N]chr7:62776375]	6550.85	LOW	SVTYPE=BND;POS=62775158;STRANDS=++:69;IMPRECISE;CIPOS=-611,165;CIEND=-366,779;CIPOS95=-442,165;CIEND95=-310,310;MATEID=601007_2;EVENT=601007;SU=69;PE=69;SR=0;ALG=SUM;AF=0.003351;NSAMP=95;MSQ=54.89;RETAINED;AC=98;AN=29246;NFAM=95
chr7	62775235	397312	N	<DEL>	598.95	PASS	SVTYPE=DEL;POS=62775235;SVLEN=-13839;END=62789074;STRANDS=+-:13;CIPOS=-10,9;CIEND=-9,9;CIPOS95=0,0;CIEND95=0,0;SU=13;PE=0;SR=13;ALG=PROD;AF=3.419e-05;NSAMP=1;MSQ=596.4;AC=1;AN=29246;NFAM=1
chr7	62776323	601029_2	N	[chr7:62774323[N	2211.53	LOW	SVTYPE=BND;POS=62776323;STRANDS=--:4;IMPRECISE;CIPOS=-382,49;CIEND=-316,49;CIPOS95=-100,49;CIEND95=-80,49;MATEID=601029_1;EVENT=601029;SECONDARY;SU=4;PE=4;SR=0;ALG=PROD;AF=0.001163;NSAMP=33;MSQ=53.8;AC=34;AN=29246;NFAM=33
chr7	62776375	601007_2	N	N]chr7:62775158]	6550.85	LOW	SVTYPE=BND;POS=62776375;STRANDS=++:69;IMPRECISE;CIPOS=-366,779;CIEND=-611,165;CIPOS95=-310,310;CIEND95=-442,165;MATEID=601007_1;EVENT=601007;SECONDARY;SU=69;PE=69;SR=0;ALG=SUM;AF=0.003351;NSAMP=95;MSQ=54.89;RETAINED;AC=98;AN=29246;NFAM=95
chr7	62776383	397313	N	<DEL>	830.38	PASS	SVTYPE=DEL;POS=62776383;SVLEN=-1549;END=62777932;STRANDS=+-:38;CIPOS=-30,29;CIEND=-25,22;CIPOS95=0,0;CIEND95=0,0;SU=38;PE=26;SR=12;ALG=PROD;AF=6.839e-05;NSAMP=2;MSQ=415.08;AC=2;AN=29246;NFAM=2
chr7	62776452	528277	N	<DUP>	245.32	PASS	SVTYPE=DUP;POS=62776452;SVLEN=5592;END=62782044;STRANDS=-+:14;IMPRECISE;CIPOS=-218,9;CIEND=-10,228;CIPOS95=-41,1;CIEND95=-1,55;SU=14;PE=14;SR=0;ALG=PROD;AF=0.0001026;NSAMP=3;MSQ=75.01;AC=3;AN=29246;NFAM=3
chr7	62777041	601009_2	N	[chr7:62773635[N	9005.54	LOW	SVTYPE=BND;POS=62777041;STRANDS=--:18;IMPRECISE;CIPOS=-405,285;CIEND=-479,444;CIPOS95=-240,240;CIEND95=-388,388;MATEID=601009_1;EVENT=601009;SECONDARY;SU=18;PE=18;SR=0;ALG=SUM;AF=0.003077;NSAMP=87;MSQ=69.16;AC=90;AN=29246;NFAM=87
chr7	62777289	397314	N	<DEL>	93.2	PASS	SVTYPE=DEL;POS=62777289;SVLEN=-1631;END=62778920;STRANDS=+-:6;IMPRECISE;CIPOS=-10,279;CIEND=-353,9;CIPOS95=-2,89;CIEND95=-75,2;SU=6;PE=6;SR=0;ALG=PROD;AF=3.419e-05;NSAMP=1;MSQ=92.87;AC=1;AN=29246;NFAM=1
chr7	62777452	601022_2	N	[chr7:62772527[N	112.59	LOW	SVTYPE=BND;POS=62777452;STRANDS=--:4;IMPRECISE;CIPOS=-157,49;CIEND=-92,49;CIPOS95=-75,49;CIEND95=-26,26;MATEID=601022_1;EVENT=601022;SECONDARY;SU=4;PE=4;SR=0;ALG=PROD;AF=0.0001368;NSAMP=4;MSQ=27.09;AC=4;AN=29246;NFAM=4
chr7	62778502	601027_2	N	N]chr7:62773222]	241.69	LOW	SVTYPE=BND;POS=62778502;STRANDS=++:4;IMPRECISE;CIPOS=-30,48;CIEND=-30,294;CIPOS95=-22,22;CIEND95=-30,100;MATEID=601027_1;EVENT=601027;SECONDARY;SU=4;PE=4;SR=0;ALG=PROD;AF=0.0003419;NSAMP=10;MSQ=19.84;AC=10;AN=29246;NFAM=10
chr7	62778525	601026_2	N	N]chr7:62773011]	207.69	LOW	SVTYPE=BND;POS=62778525;STRANDS=++:4;IMPRECISE;CIPOS=-30,67;CIEND=-28,20;CIPOS95=-30,30;CIEND95=-4,4;MATEID=601026_1;EVENT=601026;SECONDARY;SU=4;PE=4;SR=0;ALG=PROD;AF=0.0003077;NSAMP=9;MSQ=21.02;AC=9;AN=29246;NFAM=9
chr7	62778608	601023_2	N	N]chr7:62772455]	72.76	LOW	SVTYPE=BND;POS=62778608;STRANDS=++:5;IMPRECISE;CIPOS=-30,29;CIEND=-30,29;CIPOS95=-3,3;CIEND95=-3,3;MATEID=601023_1;EVENT=601023;SECONDARY;SU=5;PE=4;SR=1;ALG=PROD;AF=6.839e-05;NSAMP=2;MSQ=35.2;AC=2;AN=29246;NFAM=2
chr7	62779280	601037_2	N	N]chr7:62772450]	122.73	LOW	SVTYPE=BND;POS=62779280;STRANDS=++:4;IMPRECISE;CIPOS=-10,222;CIEND=-10,281;CIPOS95=-3,46;CIEND95=-2,106;MATEID=601037_1;EVENT=601037;SECONDARY;SU=4;PE=4;SR=0;ALG=PROD;AF=0.000171;NSAMP=5;MSQ=24.05;AC=5;AN=29246;NFAM=5
chr7	62780232	397315	N	<DEL>	539.65	PASS	SVTYPE=DEL;POS=62780232;SVLEN=-20802;END=62801034;STRANDS=+-:23;CIPOS=-10,9;CIEND=-2,0;CIPOS95=0,0;CIEND95=0,0;SU=23;PE=9;SR=14;ALG=PROD;AF=3.419e-05;NSAMP=1;MSQ=539.54;AC=1;AN=29246;NFAM=1
chr7	62780476	601004_2	N	N]chr7:62771065]	304.44	LOW	SVTYPE=BND;POS=62780476;STRANDS=++:13;IMPRECISE;CIPOS=-50,289;CIEND=-30,111;CIPOS95=-39,39;CIEND95=-15,15;MATEID=601004_1;EVENT=601004;SECONDARY;SU=13;PE=13;SR=0;ALG=PROD;AF=0.0003077;NSAMP=8;MSQ=37.25;AC=9;AN=29246;NFAM=8
chr7	62781210	600999_2	N	[chr7:62769374[N	187.14	LOW	SVTYPE=BND;POS=62781210;STRANDS=--:4;IMPRECISE;CIPOS=-58,9;CIEND=-236,9;CIPOS95=-36,2;CIEND95=-65,3;MATEID=600999_1;EVENT=600999;SECONDARY;SU=4;PE=4;SR=0;ALG=PROD;AF=0.000171;NSAMP=4;MSQ=36.51;AC=5;AN=29246;NFAM=4
chr7	62781353	528278	N	<DUP>	126.22	PASS	SVTYPE=DUP;POS=62781353;SVLEN=7099;END=62788452;STRANDS=-+:9;IMPRECISE;CIPOS=-371,9;CIEND=-10,297;CIPOS95=-61,3;CIEND95=-3,51;SU=9;PE=9;SR=0;ALG=PROD;AF=3.419e-05;NSAMP=1;MSQ=88.57;AC=1;AN=29246;NFAM=1
chr7	62781792	601000_2	N	N]chr7:62769356]	259.37	LOW	SVTYPE=BND;POS=62781792;STRANDS=++:4;IMPRECISE;CIPOS=-10,610;CIEND=-10,569;CIPOS95=-2,219;CIEND95=-2,213;MATEID=601000_1;EVENT=601000;SECONDARY;SU=4;PE=4;SR=0;ALG=PROD;AF=0.0003077;NSAMP=9;MSQ=24.6;AC=9;AN=29246;NFAM=9
chr7	62782028	600996_2	N	[chr7:62768882[N	156.94	LOW	SVTYPE=BND;POS=62782028;STRANDS=--:4;IMPRECISE;CIPOS=-10,9;CIEND=-10,9;CIPOS95=-1,0;CIEND95=-1,1;MATEID=600996_1;EVENT=600996;SECONDARY;SU=4;PE=2;SR=2;ALG=PROD;AF=3.419e-05;NSAMP=1;MSQ=6.93;AC=1;AN=29246;NFAM=1
chr7	62782891	528280	N	<DUP>	254.74	PASS	SVTYPE=DUP;POS=62782891;SVLEN=3389;END=62786280;STRANDS=-+:17;IMPRECISE;CIPOS=-200,9;CIEND=-10,208;CIPOS95=-38,3;CIEND95=-1,50;SU=17;PE=17;SR=0;ALG=PROD;AF=6.839e-05;NSAMP=2;MSQ=92.78;AC=2;AN=29246;NFAM=2
chr7	62783938	397317_1	N	N[chr7:62784051[	45657.4	PASS	SVTYPE=BND;POS=62783938;STRANDS=+-:1535;CIPOS=0,0;CIEND=0,0;CIPOS95=0,0;CIEND95=0,0;MATEID=397317_2;EVENT=397317;SU=1535;PE=22;SR=1513;ALG=PROD;AF=0.005505;NSAMP=159;MSQ=259.08;RECLASSIFIED;AC=161;AN=29246;NFAM=152
chr7	62784051	397317_2	N	]chr7:62783938]N	45657.4	PASS	SVTYPE=BND;POS=62783938;STRANDS=+-:1535;CIPOS=0,0;CIEND=0,0;CIPOS95=0,0;CIEND95=0,0;MATEID=397317_1;EVENT=397317;SECONDARY;SU=1535;PE=22;SR=1513;ALG=PROD;AF=0.005505;NSAMP=159;MSQ=259.08;RECLASSIFIED;AC=161;AN=29246;NFAM=152
chr7	62784107	600993_2	N	N]chr7:62767628]	201.15	LOW	SVTYPE=BND;POS=62784107;STRANDS=++:5;IMPRECISE;CIPOS=-10,92;CIEND=-10,143;CIPOS95=-3,28;CIEND95=-3,52;MATEID=600993_1;EVENT=600993;SECONDARY;SU=5;PE=5;SR=0;ALG=PROD;AF=0.0001368;NSAMP=3;MSQ=65.32;AC=4;AN=29246;NFAM=3
chr7	62787634	397318	N	<DEL>	259.7	PASS	SVTYPE=DEL;POS=62787634;SVLEN=-1345;END=62788979;STRANDS=+-:12;IMPRECISE;CIPOS=-8,9;CIEND=-10,9;CIPOS95=-1,1;CIEND95=-1,0;SU=12;PE=9;SR=3;ALG=PROD;AF=3.419e-05;NSAMP=1;MSQ=257.75;AC=1;AN=29246;NFAM=1
chr7	62788675	528281	N	<DUP>	166.97	PASS	SVTYPE=DUP;POS=62788675;SVLEN=1913;END=62790588;STRANDS=-+:15;CIPOS=-10,6;CIEND=-6,6;CIPOS95=0,0;CIEND95=0,0;SU=15;PE=10;SR=5;ALG=PROD;AF=3.419e-05;NSAMP=1;MSQ=137.89;AC=1;AN=29246;NFAM=1
chr7	62789152	528283	N	<DUP>	140.4	PASS	SVTYPE=DUP;POS=62789152;SVLEN=12890;END=62802042;STRANDS=-+:14;IMPRECISE;CIPOS=-306,9;CIEND=-10,247;CIPOS95=-70,2;CIEND95=-3,48;SU=14;PE=14;SR=0;ALG=PROD;AF=3.419e-05;NSAMP=1;MSQ=128.31;AC=1;AN=29246;NFAM=1
chr7	62789337	528282	N	<DUP>	105.6	PASS	SVTYPE=DUP;POS=62789337;SVLEN=4524;END=62793861;STRANDS=-+:11;IMPRECISE;CIPOS=-326,9;CIEND=-10,374;CIPOS95=-55,3;CIEND95=0,77;SU=11;PE=11;SR=0;ALG=PROD;AF=3.419e-05;NSAMP=1;MSQ=77.46;AC=1;AN=29246;NFAM=1
chr7	62791081	397320	N	<DEL>	114.76	PASS	SVTYPE=DEL;POS=62791081;SVLEN=-5287;END=62796368;STRANDS=+-:8;IMPRECISE;CIPOS=-10,158;CIEND=-244,9;CIPOS95=-1,67;CIEND95=-52,2;SU=8;PE=8;SR=0;ALG=PROD;AF=3.419e-05;NSAMP=1;MSQ=113.65;AC=1;AN=29246;NFAM=1
chr7	62791935	397321	N	<DEL>	6468.42	PASS	SVTYPE=DEL;POS=62791935;SVLEN=-768;END=62792703;STRANDS=+-:262;CIPOS=-4,3;CIEND=-3,0;CIPOS95=0,0;CIEND95=0,0;SU=262;PE=165;SR=97;ALG=PROD;AF=6.839e-05;NSAMP=2;MSQ=428.45;AC=2;AN=29246;NFAM=2
chr7	62793337	397322_1	N	N[chr7:62827620[	25792	PASS	SVTYPE=BND;POS=62793337;STRANDS=+-:1069;CIPOS=-3,1;CIEND=-1,3;CIPOS95=0,0;CIEND95=0,0;MATEID=397322_2;EVENT=397322;SU=1069;PE=1043;SR=26;ALG=PROD;AF=0.001026;NSAMP=30;MSQ=319.15;RECLASSIFIED;AC=30;AN=29246;NFAM=30
chr7	62795946	528285_1	N	]chr7:62797014]N	377.82	LOW	SVTYPE=BND;POS=62795946;STRANDS=-+:29;CIPOS=-10,9;CIEND=-7,7;CIPOS95=0,0;CIEND95=0,0;MATEID=528285_2;EVENT=528285;SU=29;PE=24;SR=5;ALG=PROD;AF=3.419e-05;NSAMP=1;MSQ=369.87;RECLASSIFIED;AC=1;AN=29246;NFAM=1
chr7	62796615	397063_2	N	]chr7:62531030]N	427.53	PASS	SVTYPE=BND;POS=62531030;STRANDS=+-:18;CIPOS=-5,1;CIEND=-5,4;CIPOS95=0,0;CIEND95=0,0;MATEID=397063_1;EVENT=397063;SECONDARY;SU=18;PE=11;SR=7;ALG=PROD;AF=3.419e-05;NSAMP=1;MSQ=422.56;RECLASSIFIED;AC=1;AN=29246;NFAM=1
chr7	62796864	528286_1	N	]chr7:62821028]N	16.69	LOW	SVTYPE=BND;POS=62796864;STRANDS=-+:5;IMPRECISE;CIPOS=-385,9;CIEND=-10,331;CIPOS95=-105,2;CIEND95=-2,80;MATEID=528286_2;EVENT=528286;SU=5;PE=5;SR=0;ALG=PROD;AF=3.419e-05;NSAMP=1;MSQ=16.38;RECLASSIFIED;AC=1;AN=29246;NFAM=1
chr7	62797014	528285_2	N	N[chr7:62795946[	377.82	LOW	SVTYPE=BND;POS=62795946;STRANDS=-+:29;CIPOS=-7,7;CIEND=-10,9;CIPOS95=0,0;CIEND95=0,0;MATEID=528285_1;EVENT=528285;SECONDARY;SU=29;PE=24;SR=5;ALG=PROD;AF=3.419e-05;NSAMP=1;MSQ=369.87;RECLASSIFIED;AC=1;AN=29246;NFAM=1
chr7	62797297	601038_1	N	N]chr7:62807490]	259.03	LOW	SVTYPE=BND;POS=62797297;STRANDS=++:27;IMPRECISE;CIPOS=-30,29;CIEND=-24,29;CIPOS95=0,0;CIEND95=-1,1;MATEID=601038_2;EVENT=601038;SU=27;PE=23;SR=4;ALG=PROD;AF=6.839e-05;NSAMP=2;MSQ=128.49;AC=2;AN=29246;NFAM=2
chr7	62799721	601039	N	<INV>	251.6	LOW	SVTYPE=INV;POS=62799721;SVLEN=6128;END=62805849;STRANDS=++:9,--:1;IMPRECISE;CIPOS=-30,417;CIEND=-137,429;CIPOS95=-30,151;CIEND95=-102,102;SU=10;PE=6;SR=4;ALG=PROD;AF=3.419e-05;NSAMP=1;MSQ=38.95;AC=1;AN=29246;NFAM=1
chr7	62799758	397327	N	<DEL>	128.21	PASS	SVTYPE=DEL;POS=62799758;SVLEN=-99;END=62799857;STRANDS=+-:4;CIPOS=-9,8;CIEND=-9,8;CIPOS95=0,0;CIEND95=0,0;SU=4;PE=0;SR=4;ALG=PROD;AF=3.419e-05;NSAMP=1;MSQ=122.86;AC=1;AN=29246;NFAM=1
chr7	62801466	601054	N	<INV>	65.87	LOW	SVTYPE=INV;POS=62801466;SVLEN=3502;END=62804968;STRANDS=++:1,--:4;IMPRECISE;CIPOS=-30,29;CIEND=-30,29;CIPOS95=-3,3;CIEND95=-3,3;SU=5;PE=3;SR=2;ALG=PROD;AF=0.0001026;NSAMP=3;MSQ=19.24;RETAINED;AC=3;AN=29246;NFAM=3
chr7	62802279	601043_1	N	[chr7:62803721[N	3925.36	LOW	SVTYPE=BND;POS=62802279;STRANDS=--:13;IMPRECISE;CIPOS=-290,501;CIEND=-335,323;CIPOS95=-290,459;CIEND95=-268,268;MATEID=601043_2;EVENT=601043;SU=13;PE=13;SR=0;ALG=SUM;AF=0.002291;NSAMP=66;MSQ=54.71;RETAINED;AC=67;AN=29246;NFAM=66
chr7	62802306	397328_1	N	N[chr7:62802435[	947.51	LOW	SVTYPE=BND;POS=62802306;STRANDS=+-:6;CIPOS=-8,6;CIEND=-7,6;CIPOS95=0,0;CIEND95=0,0;MATEID=397328_2;EVENT=397328;SU=6;PE=1;SR=5;ALG=PROD;AF=3.419e-05;NSAMP=1;MSQ=9.47;RECLASSIFIED;AC=1;AN=29246;NFAM=1
chr7	62802435	397328_2	N	]chr7:62802306]N	947.51	LOW	SVTYPE=BND;POS=62802306;STRANDS=+-:6;CIPOS=-7,6;CIEND=-8,6;CIPOS95=0,0;CIEND95=0,0;MATEID=397328_1;EVENT=397328;SECONDARY;SU=6;PE=1;SR=5;ALG=PROD;AF=3.419e-05;NSAMP=1;MSQ=9.47;RECLASSIFIED;AC=1;AN=29246;NFAM=1
chr7	62802725	601051_1	N	N]chr7:62804187]	1511.43	LOW	SVTYPE=BND;POS=62802725;STRANDS=++:29;IMPRECISE;CIPOS=-50,56;CIEND=-2,22;CIPOS95=-6,6;CIEND95=-2,2;MATEID=601051_2;EVENT=601051;SU=29;PE=29;SR=0;ALG=PROD;AF=0.001094;NSAMP=31;MSQ=44.94;AC=32;AN=29246;NFAM=31
chr7	62803013	601058_1	N	N]chr7:62804119]	480.54	LOW	SVTYPE=BND;POS=62803013;STRANDS=++:5;IMPRECISE;CIPOS=-30,29;CIEND=-30,29;CIPOS95=-3,3;CIEND95=-3,3;MATEID=601058_2;EVENT=601058;SU=5;PE=4;SR=1;ALG=PROD;AF=0.0005129;NSAMP=15;MSQ=28.85;AC=15;AN=29246;NFAM=15
chr7	62803721	601043_2	N	[chr7:62802279[N	3925.36	LOW	SVTYPE=BND;POS=62803721;STRANDS=--:13;IMPRECISE;CIPOS=-335,323;CIEND=-290,501;CIPOS95=-268,268;CIEND95=-290,459;MATEID=601043_1;EVENT=601043;SECONDARY;SU=13;PE=13;SR=0;ALG=SUM;AF=0.002291;NSAMP=66;MSQ=54.71;RETAINED;AC=67;AN=29246;NFAM=66
chr7	62804119	601058_2	N	N]chr7:62803013]	480.54	LOW	SVTYPE=BND;POS=62804119;STRANDS=++:5;IMPRECISE;CIPOS=-30,29;CIEND=-30,29;CIPOS95=-3,3;CIEND95=-3,3;MATEID=601058_1;EVENT=601058;SECONDARY;SU=5;PE=4;SR=1;ALG=PROD;AF=0.0005129;NSAMP=15;MSQ=28.85;AC=15;AN=29246;NFAM=15
chr7	62804187	601051_2	N	N]chr7:62802725]	1511.43	LOW	SVTYPE=BND;POS=62804187;STRANDS=++:29;IMPRECISE;CIPOS=-2,22;CIEND=-50,56;CIPOS95=-2,2;CIEND95=-6,6;MATEID=601051_1;EVENT=601051;SECONDARY;SU=29;PE=29;SR=0;ALG=PROD;AF=0.001094;NSAMP=31;MSQ=44.94;AC=32;AN=29246;NFAM=31
chr7	62806013	528288_1	N	]chr7:62808949]N	318.45	LOW	SVTYPE=BND;POS=62806013;STRANDS=-+:32;IMPRECISE;CIPOS=-30,24;CIEND=-7,29;CIPOS95=-3,3;CIEND95=-7,28;MATEID=528288_2;EVENT=528288;SU=32;PE=31;SR=1;ALG=PROD;AF=3.419e-05;NSAMP=1;MSQ=104.79;RECLASSIFIED;AC=1;AN=29246;NFAM=1
chr7	62806394	397329	N	<DEL>	389.93	PASS	SVTYPE=DEL;POS=62806394;SVLEN=-1701;END=62808095;STRANDS=+-:9;IMPRECISE;CIPOS=-10,166;CIEND=-172,9;CIPOS95=-2,68;CIEND95=-52,3;SU=9;PE=9;SR=0;ALG=PROD;AF=6.839e-05;NSAMP=2;MSQ=122.77;AC=2;AN=29246;NFAM=2
chr7	62806741	397330	N	<DEL>	767.9	PASS	SVTYPE=DEL;POS=62806741;SVLEN=-1501;END=62808242;STRANDS=+-:29;CIPOS=-27,29;CIEND=-30,24;CIPOS95=0,0;CIEND95=0,0;SU=29;PE=24;SR=5;ALG=PROD;AF=6.839e-05;NSAMP=2;MSQ=326.62;AC=2;AN=29246;NFAM=2
chr7	62807490	601038_2	N	N]chr7:62797297]	259.03	LOW	SVTYPE=BND;POS=62807490;STRANDS=++:27;IMPRECISE;CIPOS=-24,29;CIEND=-30,29;CIPOS95=-1,1;CIEND95=0,0;MATEID=601038_1;EVENT=601038;SECONDARY;SU=27;PE=23;SR=4;ALG=PROD;AF=6.839e-05;NSAMP=2;MSQ=128.49;AC=2;AN=29246;NFAM=2
chr7	62808237	397331_1	N	N[chr7:62808305[	342.93	PASS	SVTYPE=BND;POS=62808237;STRANDS=+-:11;CIPOS=-4,2;CIEND=-3,2;CIPOS95=0,0;CIEND95=0,0;MATEID=397331_2;EVENT=397331;SU=11;PE=0;SR=11;ALG=PROD;AF=3.419e-05;NSAMP=1;MSQ=338.65;RECLASSIFIED;AC=1;AN=29246;NFAM=1
chr7	62808246	601059_1	N	[chr7:62820545[N	206.14	LOW	SVTYPE=BND;POS=62808246;STRANDS=--:24;CIPOS=-30,29;CIEND=-30,22;CIPOS95=0,0;CIEND95=0,0;MATEID=601059_2;EVENT=601059;SU=24;PE=18;SR=6;ALG=PROD;AF=6.839e-05;NSAMP=2;MSQ=103;AC=2;AN=29246;NFAM=2
chr7	62808305	397331_2	N	]chr7:62808237]N	342.93	PASS	SVTYPE=BND;POS=62808237;STRANDS=+-:11;CIPOS=-3,2;CIEND=-4,2;CIPOS95=0,0;CIEND95=0,0;MATEID=397331_1;EVENT=397331;SECONDARY;SU=11;PE=0;SR=11;ALG=PROD;AF=3.419e-05;NSAMP=1;MSQ=338.65;RECLASSIFIED;AC=1;AN=29246;NFAM=1
chr7	62808811	397333	N	<DEL>	560.58	PASS	SVTYPE=DEL;POS=62808811;SVLEN=-1985;END=62810796;STRANDS=+-:10;CIPOS=-10,9;CIEND=-10,9;CIPOS95=0,0;CIEND95=0,0;SU=10;PE=0;SR=10;ALG=PROD;AF=3.419e-05;NSAMP=1;MSQ=560.52;AC=1;AN=29246;NFAM=1
chr7	62808949	528288_2	N	N[chr7:62806013[	318.45	LOW	SVTYPE=BND;POS=62806013;STRANDS=-+:32;IMPRECISE;CIPOS=-7,29;CIEND=-30,24;CIPOS95=-7,28;CIEND95=-3,3;MATEID=528288_1;EVENT=528288;SECONDARY;SU=32;PE=31;SR=1;ALG=PROD;AF=3.419e-05;NSAMP=1;MSQ=104.79;RECLASSIFIED;AC=1;AN=29246;NFAM=1
chr7	62812649	528290	N	<DUP>	924.33	PASS	SVTYPE=DUP;POS=62812649;SVLEN=127802;END=62940451;STRANDS=-+:98;IMPRECISE;CIPOS=-193,49;CIEND=-10,230;CIPOS95=-7,7;CIEND95=-10,14;SU=98;PE=98;SR=0;ALG=PROD;AF=0.0001026;NSAMP=3;MSQ=82.33;AC=3;AN=29246;NFAM=3
chr7	62813291	397336	N	<DEL>	203.92	PASS	SVTYPE=DEL;POS=62813291;SVLEN=-2514;END=62815805;STRANDS=+-:12;IMPRECISE;CIPOS=-10,255;CIEND=-230,9;CIPOS95=-1,57;CIEND95=-55,1;SU=12;PE=12;SR=0;ALG=PROD;AF=3.419e-05;NSAMP=1;MSQ=203.64;AC=1;AN=29246;NFAM=1
chr7	62813481	397335	N	<DEL>	355.84	PASS	SVTYPE=DEL;POS=62813481;SVLEN=-79;END=62813560;STRANDS=+-:10;CIPOS=-10,9;CIEND=-10,9;CIPOS95=0,0;CIEND95=0,0;SU=10;PE=0;SR=10;ALG=PROD;AF=3.419e-05;NSAMP=1;MSQ=335.71;AC=1;AN=29246;NFAM=1
chr7	62813796	528291	N	<DUP>	291.48	PASS	SVTYPE=DUP;POS=62813796;SVLEN=1912;END=62815708;STRANDS=-+:37;CIPOS=-28,22;CIEND=-30,29;CIPOS95=0,0;CIEND95=0,0;SU=37;PE=30;SR=7;ALG=PROD;AF=6.839e-05;NSAMP=2;MSQ=144.44;AC=2;AN=29246;NFAM=2
chr7	62815846	397337	N	<DEL>	173.71	PASS	SVTYPE=DEL;POS=62815846;SVLEN=-2478;END=62818324;STRANDS=+-:11;IMPRECISE;CIPOS=-10,367;CIEND=-302,9;CIPOS95=-2,68;CIEND95=-50,3;SU=11;PE=11;SR=0;ALG=PROD;AF=3.419e-05;NSAMP=1;MSQ=173.71;AC=1;AN=29246;NFAM=1
chr7	62817126	101674_1	N	]chr11:54926273]N	1.25451e+06	LOW	SVTYPE=BND;POS=62817126;STRANDS=-+:30972;CIPOS=-33,2;CIEND=-3,10;CIPOS95=0,0;CIEND95=0,0;MATEID=101674_2;EVENT=101674;SU=30972;PE=30972;SR=0;AF=0.339;NSAMP=9915;MSQ=77.55;AC=9915;AN=29246;NFAM=9239
chr7	62817276	101673_1	N	N[chr11:54918994[	429.03	LOW	SVTYPE=BND;POS=62817276;STRANDS=+-:4;IMPRECISE;CIPOS=-8,709;CIEND=-699,9;CIPOS95=0,165;CIEND95=-154,2;MATEID=101673_2;EVENT=101673;SU=4;PE=4;SR=0;ALG=PROD;AF=0.0004787;NSAMP=14;MSQ=20.21;AC=14;AN=29246;NFAM=14
chr7	62817370	108169_1	N	N]chrX:58406700]	17086.3	LOW	SVTYPE=BND;POS=62817370;STRANDS=++:539;IMPRECISE;CIPOS=-4,322;CIEND=-8,335;CIPOS95=-4,28;CIEND95=-8,42;MATEID=108169_2;EVENT=108169;SU=539;PE=539;SR=0;ALG=PROD;AF=0.012;NSAMP=351;MSQ=23.21;AC=351;AN=29246;NFAM=348
chr7	62817422	397338	N	<DEL>	203.84	PASS	SVTYPE=DEL;POS=62817422;SVLEN=-64;END=62817486;STRANDS=+-:8;CIPOS=-8,6;CIEND=-8,9;CIPOS95=0,0;CIEND95=0,0;SU=8;PE=0;SR=8;ALG=PROD;AF=3.419e-05;NSAMP=1;MSQ=203.77;AC=1;AN=29246;NFAM=1
chr7	62817901	601064	N	<INV>	1309.78	LOW	SVTYPE=INV;POS=62817901;SVLEN=2123;END=62820024;STRANDS=++:14,--:5;IMPRECISE;CIPOS=-42,526;CIEND=-40,698;CIPOS95=-42,139;CIEND95=-40,113;SU=19;PE=18;SR=1;ALG=SUM;AF=0.0003077;NSAMP=9;MSQ=47.17;AC=9;AN=29246;NFAM=9
chr7	62818030	601062	N	<INV>	295.5	LOW	SVTYPE=INV;POS=62818030;SVLEN=1725;END=62819755;STRANDS=++:2,--:3;IMPRECISE;CIPOS=-135,29;CIEND=-208,93;CIPOS95=-94,29;CIEND95=-131,93;SU=5;PE=5;SR=0;ALG=PROD;AF=0.0001026;NSAMP=3;MSQ=40.77;AC=3;AN=29246;NFAM=3
chr7	62818233	601063	N	<INV>	94.52	LOW	SVTYPE=INV;POS=62818233;SVLEN=1165;END=62819398;STRANDS=++:5,--:1;IMPRECISE;CIPOS=-30,282;CIEND=-30,163;CIPOS95=-30,139;CIEND95=-30,94;SU=6;PE=6;SR=0;ALG=PROD;AF=3.419e-05;NSAMP=1;MSQ=35.82;AC=1;AN=29246;NFAM=1
chr7	62818369	601066_1	N	[chr7:62873773[N	251.54	PASS	SVTYPE=BND;POS=62818369;STRANDS=--:16;IMPRECISE;CIPOS=-10,7;CIEND=-10,4;CIPOS95=-1,0;CIEND95=-1,0;MATEID=601066_2;EVENT=601066;SU=16;PE=13;SR=3;ALG=PROD;AF=3.419e-05;NSAMP=1;MSQ=251.54;AC=1;AN=29246;NFAM=1
chr7	62818421	601065_1	N	N]chr7:62820025]	141.6	LOW	SVTYPE=BND;POS=62818421;STRANDS=++:4;IMPRECISE;CIPOS=-30,202;CIEND=-30,415;CIPOS95=-30,81;CIEND95=-30,93;MATEID=601065_2;EVENT=601065;SU=4;PE=4;SR=0;ALG=PROD;AF=6.839e-05;NSAMP=2;MSQ=22.55;AC=2;AN=29246;NFAM=2
chr7	62819063	396394_2	N	]chr7:59090380]N	27.21	LOW	SVTYPE=BND;POS=59090380;STRANDS=+-:4;CIPOS=-9,8;CIEND=-9,8;CIPOS95=0,0;CIEND95=0,0;MATEID=396394_1;EVENT=396394;SECONDARY;SU=4;PE=0;SR=4;ALG=PROD;AF=6.839e-05;NSAMP=2;MSQ=10.93;RECLASSIFIED;AC=2;AN=29246;NFAM=2
chr7	62819151	397339_1	N	N[chr7:62821166[	6591.3	PASS	SVTYPE=BND;POS=62819151;STRANDS=+-:288;CIPOS=-4,40;CIEND=-50,49;CIPOS95=0,0;CIEND95=0,0;MATEID=397339_2;EVENT=397339;SU=288;PE=286;SR=2;ALG=PROD;AF=0.0004445;NSAMP=13;MSQ=281.27;RECLASSIFIED;AC=13;AN=29246;NFAM=12
chr7	62819167	397341	N	<DEL>	194.81	PASS	SVTYPE=DEL;POS=62819167;SVLEN=-11859;END=62831026;STRANDS=+-:10;IMPRECISE;CIPOS=-10,518;CIEND=-330,9;CIPOS95=-2,68;CIEND95=-49,2;SU=10;PE=10;SR=0;ALG=PROD;AF=3.419e-05;NSAMP=1;MSQ=194.81;AC=1;AN=29246;NFAM=1
chr7	62819605	528292	N	<DUP>	434.87	PASS	SVTYPE=DUP;POS=62819605;SVLEN=1419;END=62821024;STRANDS=-+:43;CIPOS=-30,29;CIEND=-27,29;CIPOS95=0,0;CIEND95=0,0;SU=43;PE=39;SR=4;ALG=PROD;AF=6.839e-05;NSAMP=2;MSQ=214.55;AC=2;AN=29246;NFAM=2
chr7	62819955	397342_1	N	N[chr7:62820010[	125.91	LOW	SVTYPE=BND;POS=62819955;STRANDS=+-:4;CIPOS=-9,8;CIEND=-9,8;CIPOS95=0,0;CIEND95=0,0;MATEID=397342_2;EVENT=397342;SU=4;PE=0;SR=4;ALG=PROD;AF=3.419e-05;NSAMP=1;MSQ=125.8;RECLASSIFIED;AC=1;AN=29246;NFAM=1
chr7	62820010	397342_2	N	]chr7:62819955]N	125.91	LOW	SVTYPE=BND;POS=62819955;STRANDS=+-:4;CIPOS=-9,8;CIEND=-9,8;CIPOS95=0,0;CIEND95=0,0;MATEID=397342_1;EVENT=397342;SECONDARY;SU=4;PE=0;SR=4;ALG=PROD;AF=3.419e-05;NSAMP=1;MSQ=125.8;RECLASSIFIED;AC=1;AN=29246;NFAM=1
chr7	62820025	601065_2	N	N]chr7:62818421]	141.6	LOW	SVTYPE=BND;POS=62820025;STRANDS=++:4;IMPRECISE;CIPOS=-30,415;CIEND=-30,202;CIPOS95=-30,93;CIEND95=-30,81;MATEID=601065_1;EVENT=601065;SECONDARY;SU=4;PE=4;SR=0;ALG=PROD;AF=6.839e-05;NSAMP=2;MSQ=22.55;AC=2;AN=29246;NFAM=2
chr7	62820476	397343_1	N	N[chr7:62830951[	32514.2	LOW	SVTYPE=BND;POS=62820476;STRANDS=+-:1818;IMPRECISE;CIPOS=-118,444;CIEND=-583,117;CIPOS95=-57,57;CIEND95=-49,49;MATEID=397343_2;EVENT=397343;SU=1818;PE=1809;SR=9;ALG=SUM;AF=0.005266;NSAMP=153;MSQ=183.2;RECLASSIFIED;AC=154;AN=29246;NFAM=146
chr7	62820521	89655_2	N	]chr5:39794081]N	329.45	LOW	SVTYPE=BND;POS=62820521;STRANDS=+-:21;IMPRECISE;CIPOS=-381,29;CIEND=-30,377;CIPOS95=-53,29;CIEND95=-30,66;MATEID=89655_1;EVENT=89655;SECONDARY;SU=21;PE=21;SR=0;ALG=PROD;AF=6.839e-05;NSAMP=2;MSQ=164.73;AC=2;AN=29246;NFAM=2
chr7	62820545	601059_2	N	[chr7:62808246[N	206.14	LOW	SVTYPE=BND;POS=62820545;STRANDS=--:24;CIPOS=-30,22;CIEND=-30,29;CIPOS95=0,0;CIEND95=0,0;MATEID=601059_1;EVENT=601059;SECONDARY;SU=24;PE=18;SR=6;ALG=PROD;AF=6.839e-05;NSAMP=2;MSQ=103;AC=2;AN=29246;NFAM=2
chr7	62820951	528294	N	<DUP>	307.06	PASS	SVTYPE=DUP;POS=62820951;SVLEN=4309;END=62825260;STRANDS=-+:32;IMPRECISE;CIPOS=-198,29;CIEND=-26,239;CIPOS95=-16,16;CIEND95=-26,27;SU=32;PE=32;SR=0;ALG=PROD;AF=6.839e-05;NSAMP=2;MSQ=150.46;AC=2;AN=29246;NFAM=2
chr7	62820954	528293	N	<DUP>	143.76	PASS	SVTYPE=DUP;POS=62820954;SVLEN=1576;END=62822530;STRANDS=-+:14;IMPRECISE;CIPOS=-276,9;CIEND=-10,415;CIPOS95=-56,2;CIEND95=-2,78;SU=14;PE=14;SR=0;ALG=PROD;AF=3.419e-05;NSAMP=1;MSQ=139.59;AC=1;AN=29246;NFAM=1
chr7	62820975	528296	N	<DUP>	50652	PASS	SVTYPE=DUP;POS=62820975;SVLEN=28155;END=62849130;STRANDS=-+:4932;IMPRECISE;CIPOS=-666,89;CIEND=-117,540;CIPOS95=-64,64;CIEND95=-59,59;SU=4932;PE=4893;SR=39;ALG=SUM;AF=0.006052;NSAMP=158;MSQ=138.92;RETAINED;AC=177;AN=29246;NFAM=149
chr7	62821028	528286_2	N	N[chr7:62796864[	16.69	LOW	SVTYPE=BND;POS=62796864;STRANDS=-+:5;IMPRECISE;CIPOS=-10,331;CIEND=-385,9;CIPOS95=-2,80;CIEND95=-105,2;MATEID=528286_1;EVENT=528286;SECONDARY;SU=5;PE=5;SR=0;ALG=PROD;AF=3.419e-05;NSAMP=1;MSQ=16.38;RECLASSIFIED;AC=1;AN=29246;NFAM=1
chr7	62821166	397339_2	N	]chr7:62819151]N	6591.3	PASS	SVTYPE=BND;POS=62819151;STRANDS=+-:288;CIPOS=-50,49;CIEND=-4,40;CIPOS95=0,0;CIEND95=0,0;MATEID=397339_1;EVENT=397339;SECONDARY;SU=288;PE=286;SR=2;ALG=PROD;AF=0.0004445;NSAMP=13;MSQ=281.27;RECLASSIFIED;AC=13;AN=29246;NFAM=12
chr7	62821352	397344_1	N	N[chr7:62825844[	515.87	LOW	SVTYPE=BND;POS=62821352;STRANDS=+-:45;IMPRECISE;CIPOS=-30,241;CIEND=-223,29;CIPOS95=-20,20;CIEND95=-21,21;MATEID=397344_2;EVENT=397344;SU=45;PE=45;SR=0;ALG=PROD;AF=0.0001026;NSAMP=3;MSQ=171.45;RECLASSIFIED;AC=3;AN=29246;NFAM=3
chr7	62822703	601067_1	N	N]chr7:62869577]	533.34	PASS	SVTYPE=BND;POS=62822703;STRANDS=++:31;CIPOS=-10,9;CIEND=-10,9;CIPOS95=0,0;CIEND95=0,0;MATEID=601067_2;EVENT=601067;SU=31;PE=20;SR=11;ALG=PROD;AF=3.419e-05;NSAMP=1;MSQ=533.21;AC=1;AN=29246;NFAM=1
chr7	62822776	528298_1	N	]chr7:62823561]N	1145.02	LOW	SVTYPE=BND;POS=62822776;STRANDS=-+:60;IMPRECISE;CIPOS=-256,29;CIEND=-30,221;CIPOS95=-17,17;CIEND95=-14,14;MATEID=528298_2;EVENT=528298;SU=60;PE=60;SR=0;ALG=PROD;AF=0.0005129;NSAMP=15;MSQ=11.63;RECLASSIFIED;AC=15;AN=29246;NFAM=15
chr7	62823561	528298_2	N	N[chr7:62822776[	1145.02	LOW	SVTYPE=BND;POS=62822776;STRANDS=-+:60;IMPRECISE;CIPOS=-30,221;CIEND=-256,29;CIPOS95=-14,14;CIEND95=-17,17;MATEID=528298_1;EVENT=528298;SECONDARY;SU=60;PE=60;SR=0;ALG=PROD;AF=0.0005129;NSAMP=15;MSQ=11.63;RECLASSIFIED;AC=15;AN=29246;NFAM=15
chr7	62824068	397345_1	N	N[chr7:62824552[	3805.29	LOW	SVTYPE=BND;POS=62824068;STRANDS=+-:106;CIPOS=-24,23;CIEND=-24,21;CIPOS95=0,0;CIEND95=0,0;MATEID=397345_2;EVENT=397345;SU=106;PE=62;SR=44;ALG=PROD;AF=0.0004787;NSAMP=14;MSQ=27.76;RECLASSIFIED;AC=14;AN=29246;NFAM=14
chr7	62824552	397345_2	N	]chr7:62824068]N	3805.29	LOW	SVTYPE=BND;POS=62824068;STRANDS=+-:106;CIPOS=-24,21;CIEND=-24,23;CIPOS95=0,0;CIEND95=0,0;MATEID=397345_1;EVENT=397345;SECONDARY;SU=106;PE=62;SR=44;ALG=PROD;AF=0.0004787;NSAMP=14;MSQ=27.76;RECLASSIFIED;AC=14;AN=29246;NFAM=14
chr7	62824751	397346	N	<DEL>	232.43	PASS	SVTYPE=DEL;POS=62824751;SVLEN=-2683;END=62827434;STRANDS=+-:11;IMPRECISE;CIPOS=-10,284;CIEND=-72,9;CIPOS95=-2,54;CIEND95=-38,0;SU=11;PE=11;SR=0;ALG=PROD;AF=3.419e-05;NSAMP=1;MSQ=227.62;AC=1;AN=29246;NFAM=1
chr7	62825070	397348	N	<DEL>	1214.13	PASS	SVTYPE=DEL;POS=62825070;SVLEN=-15304;END=62840374;STRANDS=+-:50;IMPRECISE;CIPOS=-29,194;CIEND=-178,29;CIPOS95=-18,18;CIEND95=-16,16;SU=50;PE=50;SR=0;ALG=PROD;AF=6.839e-05;NSAMP=2;MSQ=607.05;AC=2;AN=29246;NFAM=1
chr7	62825844	397344_2	N	]chr7:62821352]N	515.87	LOW	SVTYPE=BND;POS=62821352;STRANDS=+-:45;IMPRECISE;CIPOS=-223,29;CIEND=-30,241;CIPOS95=-21,21;CIEND95=-20,20;MATEID=397344_1;EVENT=397344;SECONDARY;SU=45;PE=45;SR=0;ALG=PROD;AF=0.0001026;NSAMP=3;MSQ=171.45;RECLASSIFIED;AC=3;AN=29246;NFAM=3
chr7	62825966	108170_1	N	]chrX:58406693]N	1027.36	LOW	SVTYPE=BND;POS=62825966;STRANDS=-+:33;CIPOS=-10,9;CIEND=-10,9;CIPOS95=0,0;CIEND95=0,0;MATEID=108170_2;EVENT=108170;SU=33;PE=0;SR=33;ALG=PROD;AF=0.001026;NSAMP=30;MSQ=24.89;AC=30;AN=29246;NFAM=30
chr7	62826778	397349_1	N	N[chr7:62826918[	137.14	LOW	SVTYPE=BND;POS=62826778;STRANDS=+-:4;IMPRECISE;CIPOS=-10,5;CIEND=-9,8;CIPOS95=-1,0;CIEND95=0,0;MATEID=397349_2;EVENT=397349;SU=4;PE=0;SR=4;ALG=PROD;AF=3.419e-05;NSAMP=1;MSQ=17.98;RECLASSIFIED;AC=1;AN=29246;NFAM=1
chr7	62826918	397349_2	N	]chr7:62826778]N	137.14	LOW	SVTYPE=BND;POS=62826778;STRANDS=+-:4;IMPRECISE;CIPOS=-9,8;CIEND=-10,5;CIPOS95=0,0;CIEND95=-1,0;MATEID=397349_1;EVENT=397349;SECONDARY;SU=4;PE=0;SR=4;ALG=PROD;AF=3.419e-05;NSAMP=1;MSQ=17.98;RECLASSIFIED;AC=1;AN=29246;NFAM=1
chr7	62827620	397322_2	N	]chr7:62793337]N	25792	PASS	SVTYPE=BND;POS=62793337;STRANDS=+-:1069;CIPOS=-1,3;CIEND=-3,1;CIPOS95=0,0;CIEND95=0,0;MATEID=397322_1;EVENT=397322;SECONDARY;SU=1069;PE=1043;SR=26;ALG=PROD;AF=0.001026;NSAMP=30;MSQ=319.15;RECLASSIFIED;AC=30;AN=29246;NFAM=30
chr7	62830951	397343_2	N	]chr7:62820476]N	32514.2	LOW	SVTYPE=BND;POS=62820476;STRANDS=+-:1818;IMPRECISE;CIPOS=-583,117;CIEND=-118,444;CIPOS95=-49,49;CIEND95=-57,57;MATEID=397343_1;EVENT=397343;SECONDARY;SU=1818;PE=1809;SR=9;ALG=SUM;AF=0.005266;NSAMP=153;MSQ=183.2;RECLASSIFIED;AC=154;AN=29246;NFAM=146
chr7	62832715	105486_1	N	]chr19:24297706]N	941.14	LOW	SVTYPE=BND;POS=62832715;STRANDS=-+:53;IMPRECISE;CIPOS=-476,5;CIEND=-18,305;CIPOS95=-80,5;CIEND95=-17,17;MATEID=105486_2;EVENT=105486;SU=53;PE=53;SR=0;ALG=PROD;AF=0.000889;NSAMP=26;MSQ=27.78;AC=26;AN=29246;NFAM=26
chr7	62833573	397350	N	<DEL>	274.27	PASS	SVTYPE=DEL;POS=62833573;SVLEN=-148;END=62833721;STRANDS=+-:7;CIPOS=-5,4;CIEND=-5,4;CIPOS95=0,0;CIEND95=0,0;SU=7;PE=0;SR=7;ALG=PROD;AF=3.419e-05;NSAMP=1;MSQ=269.71;AC=1;AN=29246;NFAM=1
chr7	62834006	397351	N	<DEL>	302.74	PASS	SVTYPE=DEL;POS=62834006;SVLEN=-2878;END=62836884;STRANDS=+-:13;IMPRECISE;CIPOS=-10,286;CIEND=-275,9;CIPOS95=-1,54;CIEND95=-57,1;SU=13;PE=13;SR=0;ALG=PROD;AF=3.419e-05;NSAMP=1;MSQ=296.57;AC=1;AN=29246;NFAM=1
chr7	62835969	102560_1	N	]chr12:96967629]N	87.96	LOW	SVTYPE=BND;POS=62835969;STRANDS=-+:10;CIPOS=-5,4;CIEND=-10,9;CIPOS95=0,0;CIEND95=0,0;MATEID=102560_2;EVENT=102560;SU=10;PE=3;SR=7;ALG=PROD;AF=3.419e-05;NSAMP=1;MSQ=86.66;AC=1;AN=29246;NFAM=1
chr7	62835984	102559_1	N	N[chr12:96966801[	96.02	LOW	SVTYPE=BND;POS=62835984;STRANDS=+-:6;IMPRECISE;CIPOS=-10,321;CIEND=-351,6;CIPOS95=-1,79;CIEND95=-98,0;MATEID=102559_2;EVENT=102559;SU=6;PE=6;SR=0;ALG=PROD;AF=3.419e-05;NSAMP=1;MSQ=95.87;AC=1;AN=29246;NFAM=1
chr7	62836373	397353	N	<DEL>	2263.04	PASS	SVTYPE=DEL;POS=62836373;SVLEN=-5182;END=62841555;STRANDS=+-:95;CIPOS=-22,20;CIEND=-26,27;CIPOS95=0,0;CIEND95=0,0;SU=95;PE=52;SR=43;ALG=PROD;AF=3.419e-05;NSAMP=1;MSQ=806.3;AC=1;AN=29246;NFAM=1
chr7	62837256	528301_1	N	]chr7:62844912]N	9958.71	PASS	SVTYPE=BND;POS=62837256;STRANDS=-+:597;IMPRECISE;CIPOS=-10,2;CIEND=-1,10;CIPOS95=-1,1;CIEND95=0,0;MATEID=528301_2;EVENT=528301;SU=597;PE=592;SR=5;ALG=PROD;AF=0.0006839;NSAMP=13;MSQ=681.77;RECLASSIFIED;AC=20;AN=29246;NFAM=13
chr7	62837527	397354_1	N	N[chr7:62837853[	1981.35	LOW	SVTYPE=BND;POS=62837527;STRANDS=+-:33;CIPOS=-24,22;CIEND=-23,22;CIPOS95=0,0;CIEND95=0,0;MATEID=397354_2;EVENT=397354;SU=33;PE=2;SR=31;ALG=PROD;AF=0.0006497;NSAMP=19;MSQ=27.8;RECLASSIFIED;AC=19;AN=29246;NFAM=19
chr7	62837853	397354_2	N	]chr7:62837527]N	1981.35	LOW	SVTYPE=BND;POS=62837527;STRANDS=+-:33;CIPOS=-23,22;CIEND=-24,22;CIPOS95=0,0;CIEND95=0,0;MATEID=397354_1;EVENT=397354;SECONDARY;SU=33;PE=2;SR=31;ALG=PROD;AF=0.0006497;NSAMP=19;MSQ=27.8;RECLASSIFIED;AC=19;AN=29246;NFAM=19
chr7	62837892	528302	N	<DUP>	178.32	PASS	SVTYPE=DUP;POS=62837892;SVLEN=2950;END=62840842;STRANDS=-+:15;CIPOS=-7,3;CIEND=-6,6;CIPOS95=0,0;CIEND95=0,0;SU=15;PE=10;SR=5;ALG=PROD;AF=3.419e-05;NSAMP=1;MSQ=139.7;AC=1;AN=29246;NFAM=1
chr7	62838225	397355_1	N	N[chr7:62839241[	67.02	LOW	SVTYPE=BND;POS=62838225;STRANDS=+-:4;IMPRECISE;CIPOS=-10,852;CIEND=-872,9;CIPOS95=-2,269;CIEND95=-272,2;MATEID=397355_2;EVENT=397355;SU=4;PE=4;SR=0;ALG=PROD;AF=0.0001026;NSAMP=3;MSQ=9.61;RECLASSIFIED;AC=3;AN=29246;NFAM=3
chr7	62839241	397355_2	N	]chr7:62838225]N	67.02	LOW	SVTYPE=BND;POS=62838225;STRANDS=+-:4;IMPRECISE;CIPOS=-872,9;CIEND=-10,852;CIPOS95=-272,2;CIEND95=-2,269;MATEID=397355_1;EVENT=397355;SECONDARY;SU=4;PE=4;SR=0;ALG=PROD;AF=0.0001026;NSAMP=3;MSQ=9.61;RECLASSIFIED;AC=3;AN=29246;NFAM=3
chr7	62839635	397356_1	N	N[chr7:62839698[	9980.05	LOW	SVTYPE=BND;POS=62839635;STRANDS=+-:348;CIPOS=-2,1;CIEND=-2,1;CIPOS95=0,0;CIEND95=0,0;MATEID=397356_2;EVENT=397356;SU=348;PE=5;SR=343;ALG=PROD;AF=0.001334;NSAMP=39;MSQ=210.19;RECLASSIFIED;AC=39;AN=29246;NFAM=38
chr7	62839698	397356_2	N	]chr7:62839635]N	9980.05	LOW	SVTYPE=BND;POS=62839635;STRANDS=+-:348;CIPOS=-2,1;CIEND=-2,1;CIPOS95=0,0;CIEND95=0,0;MATEID=397356_1;EVENT=397356;SECONDARY;SU=348;PE=5;SR=343;ALG=PROD;AF=0.001334;NSAMP=39;MSQ=210.19;RECLASSIFIED;AC=39;AN=29246;NFAM=38
chr7	62840501	397357	N	<DEL>	128.8	PASS	SVTYPE=DEL;POS=62840501;SVLEN=-9377;END=62849878;STRANDS=+-:12;IMPRECISE;CIPOS=-30,278;CIEND=-169,29;CIPOS95=-30,61;CIEND95=-33,29;SU=12;PE=12;SR=0;ALG=PROD;AF=6.839e-05;NSAMP=2;MSQ=64.31;AC=2;AN=29246;NFAM=2
chr7	62841718	397358	N	<DEL>	397.62	PASS	SVTYPE=DEL;POS=62841718;SVLEN=-84;END=62841802;STRANDS=+-:14;CIPOS=-10,9;CIEND=-10,9;CIPOS95=0,0;CIEND95=0,0;SU=14;PE=0;SR=14;ALG=PROD;AF=3.419e-05;NSAMP=1;MSQ=365.7;AC=1;AN=29246;NFAM=1
chr7	62841839	528304	N	<DUP>	250.37	PASS	SVTYPE=DUP;POS=62841839;SVLEN=5680;END=62847519;STRANDS=-+:25;IMPRECISE;CIPOS=-253,29;CIEND=-30,132;CIPOS95=-23,23;CIEND95=-22,22;SU=25;PE=25;SR=0;ALG=PROD;AF=3.419e-05;NSAMP=1;MSQ=94.47;AC=1;AN=29246;NFAM=1
chr7	62842583	397359_1	N	N[chr7:62844369[	17990.8	PASS	SVTYPE=BND;POS=62842583;STRANDS=+-:852;IMPRECISE;CIPOS=-3,20;CIEND=-40,4;CIPOS95=0,0;CIEND95=-1,1;MATEID=397359_2;EVENT=397359;SU=852;PE=851;SR=1;ALG=PROD;AF=0.001436;NSAMP=42;MSQ=270.25;RECLASSIFIED;AC=42;AN=29246;NFAM=39
chr7	62844369	397359_2	N	]chr7:62842583]N	17990.8	PASS	SVTYPE=BND;POS=62842583;STRANDS=+-:852;IMPRECISE;CIPOS=-40,4;CIEND=-3,20;CIPOS95=-1,1;CIEND95=0,0;MATEID=397359_1;EVENT=397359;SECONDARY;SU=852;PE=851;SR=1;ALG=PROD;AF=0.001436;NSAMP=42;MSQ=270.25;RECLASSIFIED;AC=42;AN=29246;NFAM=39
chr7	62844395	397360	N	<DEL>	1917.12	PASS	SVTYPE=DEL;POS=62844395;SVLEN=-11825;END=62856220;STRANDS=+-:56;IMPRECISE;CIPOS=-48,48;CIEND=-43,61;CIPOS95=-1,1;CIEND95=-32,32;SU=56;PE=46;SR=10;ALG=SUM;AF=3.419e-05;NSAMP=1;MSQ=302.71;AC=1;AN=29246;NFAM=1
chr7	62844912	528301_2	N	N[chr7:62837256[	9958.71	PASS	SVTYPE=BND;POS=62837256;STRANDS=-+:597;IMPRECISE;CIPOS=-1,10;CIEND=-10,2;CIPOS95=0,0;CIEND95=-1,1;MATEID=528301_1;EVENT=528301;SECONDARY;SU=597;PE=592;SR=5;ALG=PROD;AF=0.0006839;NSAMP=13;MSQ=681.77;RECLASSIFIED;AC=20;AN=29246;NFAM=13
chr7	62845006	397362	N	<DEL>	1548.52	PASS	SVTYPE=DEL;POS=62845006;SVLEN=-9984;END=62854990;STRANDS=+-:61;IMPRECISE;CIPOS=-10,274;CIEND=-200,18;CIPOS95=-10,23;CIEND95=-13,13;SU=61;PE=61;SR=0;ALG=PROD;AF=0.0002052;NSAMP=6;MSQ=156.22;AC=6;AN=29246;NFAM=6
chr7	62845261	397361	N	<DEL>	173.95	PASS	SVTYPE=DEL;POS=62845261;SVLEN=-1478;END=62846739;STRANDS=+-:9;IMPRECISE;CIPOS=-10,306;CIEND=-325,9;CIPOS95=-2,88;CIEND95=-73,2;SU=9;PE=9;SR=0;ALG=PROD;AF=3.419e-05;NSAMP=1;MSQ=173.83;AC=1;AN=29246;NFAM=1
chr7	62846722	528307	N	<DUP>	220.13	PASS	SVTYPE=DUP;POS=62846722;SVLEN=1617;END=62848339;STRANDS=-+:23;IMPRECISE;CIPOS=-291,29;CIEND=-30,254;CIPOS95=-30,29;CIEND95=-30,37;SU=23;PE=23;SR=0;ALG=PROD;AF=0.0001026;NSAMP=3;MSQ=68.8;AC=3;AN=29246;NFAM=3
chr7	62850075	528308_1	N	]chr7:62850504]N	512.28	LOW	SVTYPE=BND;POS=62850075;STRANDS=-+:6;IMPRECISE;CIPOS=-438,9;CIEND=-10,348;CIPOS95=-118,0;CIEND95=-2,95;MATEID=528308_2;EVENT=528308;SU=6;PE=6;SR=0;ALG=PROD;AF=0.000718;NSAMP=21;MSQ=9.9;RECLASSIFIED;AC=21;AN=29246;NFAM=21
chr7	62850504	528308_2	N	N[chr7:62850075[	512.28	LOW	SVTYPE=BND;POS=62850075;STRANDS=-+:6;IMPRECISE;CIPOS=-10,348;CIEND=-438,9;CIPOS95=-2,95;CIEND95=-118,0;MATEID=528308_1;EVENT=528308;SECONDARY;SU=6;PE=6;SR=0;ALG=PROD;AF=0.000718;NSAMP=21;MSQ=9.9;RECLASSIFIED;AC=21;AN=29246;NFAM=21
chr7	62851492	397364	N	<DEL>	98.75	PASS	SVTYPE=DEL;POS=62851492;SVLEN=-17809;END=62869301;STRANDS=+-:8;IMPRECISE;CIPOS=-10,381;CIEND=-555,9;CIPOS95=-2,77;CIEND95=-87,1;SU=8;PE=8;SR=0;ALG=PROD;AF=3.419e-05;NSAMP=1;MSQ=98.69;AC=1;AN=29246;NFAM=1
chr7	62852602	528309	N	<DUP>	193.84	PASS	SVTYPE=DUP;POS=62852602;SVLEN=18744;END=62871346;STRANDS=-+:18;IMPRECISE;CIPOS=-278,9;CIEND=-10,155;CIPOS95=-34,3;CIEND95=-3,32;SU=18;PE=18;SR=0;ALG=PROD;AF=3.419e-05;NSAMP=1;MSQ=188.5;AC=1;AN=29246;NFAM=1
chr7	62852844	397365_1	N	N[chr7:62853557[	108788	PASS	SVTYPE=BND;POS=62852844;STRANDS=+-:4409;CIPOS=0,0;CIEND=0,0;CIPOS95=0,0;CIEND95=0,0;MATEID=397365_2;EVENT=397365;SU=4409;PE=2564;SR=1845;ALG=PROD;AF=0.00636;NSAMP=184;MSQ=462.11;RECLASSIFIED;AC=186;AN=29246;NFAM=179
chr7	62853359	397366_1	N	N[chr7:62854984[	10921.5	PASS	SVTYPE=BND;POS=62853359;STRANDS=+-:400;IMPRECISE;CIPOS=-21,68;CIEND=-172,10;CIPOS95=-3,3;CIEND95=-8,8;MATEID=397366_2;EVENT=397366;SU=400;PE=400;SR=0;ALG=PROD;AF=0.0005813;NSAMP=17;MSQ=276.08;RECLASSIFIED;AC=17;AN=29246;NFAM=17
chr7	62853557	397365_2	N	]chr7:62852844]N	108788	PASS	SVTYPE=BND;POS=62852844;STRANDS=+-:4409;CIPOS=0,0;CIEND=0,0;CIPOS95=0,0;CIEND95=0,0;MATEID=397365_1;EVENT=397365;SECONDARY;SU=4409;PE=2564;SR=1845;ALG=PROD;AF=0.00636;NSAMP=184;MSQ=462.11;RECLASSIFIED;AC=186;AN=29246;NFAM=179
chr7	62853806	397367_1	N	N[chr7:62854998[	7212.13	LOW	SVTYPE=BND;POS=62853806;STRANDS=+-:17;IMPRECISE;CIPOS=-30,33;CIEND=-285,29;CIPOS95=-8,8;CIEND95=-42,29;MATEID=397367_2;EVENT=397367;SU=17;PE=17;SR=0;ALG=PROD;AF=0.0005471;NSAMP=16;MSQ=160.45;RECLASSIFIED;AC=16;AN=29246;NFAM=16
chr7	62854114	528310	N	<DUP>	591.45	PASS	SVTYPE=DUP;POS=62854114;SVLEN=853;END=62854967;STRANDS=-+:17;IMPRECISE;CIPOS=-238,5;CIEND=-10,249;CIPOS95=-53,0;CIEND95=-3,40;SU=17;PE=17;SR=0;ALG=PROD;AF=0.0004787;NSAMP=14;MSQ=5.08;AC=14;AN=29246;NFAM=14
chr7	62854984	397366_2	N	]chr7:62853359]N	10921.5	PASS	SVTYPE=BND;POS=62853359;STRANDS=+-:400;IMPRECISE;CIPOS=-172,10;CIEND=-21,68;CIPOS95=-8,8;CIEND95=-3,3;MATEID=397366_1;EVENT=397366;SECONDARY;SU=400;PE=400;SR=0;ALG=PROD;AF=0.0005813;NSAMP=17;MSQ=276.08;RECLASSIFIED;AC=17;AN=29246;NFAM=17
chr7	62854998	397367_2	N	]chr7:62853806]N	7212.13	LOW	SVTYPE=BND;POS=62853806;STRANDS=+-:17;IMPRECISE;CIPOS=-285,29;CIEND=-30,33;CIPOS95=-42,29;CIEND95=-8,8;MATEID=397367_1;EVENT=397367;SECONDARY;SU=17;PE=17;SR=0;ALG=PROD;AF=0.0005471;NSAMP=16;MSQ=160.45;RECLASSIFIED;AC=16;AN=29246;NFAM=16
chr7	62855550	397369	N	<DEL>	164.94	PASS	SVTYPE=DEL;POS=62855550;SVLEN=-64;END=62855614;STRANDS=+-:6;CIPOS=-8,6;CIEND=-10,9;CIPOS95=0,0;CIEND95=0,0;SU=6;PE=1;SR=5;ALG=PROD;AF=3.419e-05;NSAMP=1;MSQ=164.82;AC=1;AN=29246;NFAM=1
chr7	62855704	528312	N	<DUP>	932.68	PASS	SVTYPE=DUP;POS=62855704;SVLEN=13310;END=62869014;STRANDS=-+:87;IMPRECISE;CIPOS=-61,29;CIEND=-34,243;CIPOS95=-6,6;CIEND95=-7,7;SU=87;PE=87;SR=0;ALG=PROD;AF=0.0003419;NSAMP=8;MSQ=85.02;AC=10;AN=29246;NFAM=8
chr7	62856145	397370	N	<DEL>	254.61	PASS	SVTYPE=DEL;POS=62856145;SVLEN=-21062;END=62877207;STRANDS=+-:15;CIPOS=-10,9;CIEND=-10,9;CIPOS95=0,0;CIEND95=0,0;SU=15;PE=9;SR=6;ALG=PROD;AF=3.419e-05;NSAMP=1;MSQ=254.61;AC=1;AN=29246;NFAM=1
chr7	62857620	102294_1	N	N[chr12:37973022[	83.91	LOW	SVTYPE=BND;POS=62857620;STRANDS=+-:12;IMPRECISE;CIPOS=-28,566;CIEND=-447,29;CIPOS95=-28,123;CIEND95=-75,29;MATEID=102294_2;EVENT=102294;SU=12;PE=12;SR=0;ALG=PROD;AF=0.000171;NSAMP=5;MSQ=11.02;AC=5;AN=29246;NFAM=5
chr7	62858129	397371	N	<DEL>	1369.61	PASS	SVTYPE=DEL;POS=62858129;SVLEN=-200;END=62858329;STRANDS=+-:35;CIPOS=-26,25;CIEND=-6,5;CIPOS95=0,0;CIEND95=0,0;SU=35;PE=1;SR=34;ALG=PROD;AF=0.0002052;NSAMP=6;MSQ=161.55;AC=6;AN=29246;NFAM=6
chr7	62862098	528313_1	N	]chr7:78669308]N	105.18	LOW	SVTYPE=BND;POS=62862098;STRANDS=-+:12;IMPRECISE;CIPOS=-361,29;CIEND=-30,344;CIPOS95=-65,29;CIEND95=-30,66;MATEID=528313_2;EVENT=528313;SU=12;PE=12;SR=0;ALG=PROD;AF=6.839e-05;NSAMP=2;MSQ=52.59;RECLASSIFIED;AC=2;AN=29246;NFAM=2
chr7	62865850	397372_1	N	N[chr7:62865950[	157.4	LOW	SVTYPE=BND;POS=62865850;STRANDS=+-:7;CIPOS=-10,9;CIEND=-6,5;CIPOS95=0,0;CIEND95=0,0;MATEID=397372_2;EVENT=397372;SU=7;PE=1;SR=6;ALG=PROD;AF=3.419e-05;NSAMP=1;MSQ=155.8;RECLASSIFIED;AC=1;AN=29246;NFAM=1
chr7	62865950	397372_2	N	]chr7:62865850]N	157.4	LOW	SVTYPE=BND;POS=62865850;STRANDS=+-:7;CIPOS=-6,5;CIEND=-10,9;CIPOS95=0,0;CIEND95=0,0;MATEID=397372_1;EVENT=397372;SECONDARY;SU=7;PE=1;SR=6;ALG=PROD;AF=3.419e-05;NSAMP=1;MSQ=155.8;RECLASSIFIED;AC=1;AN=29246;NFAM=1
chr7	62867542	397373_1	N	N[chr7:62867727[	1865.55	LOW	SVTYPE=BND;POS=62867542;STRANDS=+-:64;CIPOS=-30,29;CIEND=-28,28;CIPOS95=0,0;CIEND95=0,0;MATEID=397373_2;EVENT=397373;SU=64;PE=5;SR=59;ALG=PROD;AF=0.0003419;NSAMP=10;MSQ=186.11;RECLASSIFIED;AC=10;AN=29246;NFAM=10
chr7	62867727	397373_2	N	]chr7:62867542]N	1865.55	LOW	SVTYPE=BND;POS=62867542;STRANDS=+-:64;CIPOS=-28,28;CIEND=-30,29;CIPOS95=0,0;CIEND95=0,0;MATEID=397373_1;EVENT=397373;SECONDARY;SU=64;PE=5;SR=59;ALG=PROD;AF=0.0003419;NSAMP=10;MSQ=186.11;RECLASSIFIED;AC=10;AN=29246;NFAM=10
chr7	62869429	397374_1	N	N[chr7:62870912[	41.58	LOW	SVTYPE=BND;POS=62869429;STRANDS=+-:15;IMPRECISE;CIPOS=-10,220;CIEND=-135,9;CIPOS95=-1,49;CIEND95=-39,1;MATEID=397374_2;EVENT=397374;SU=15;PE=15;SR=0;ALG=PROD;AF=3.419e-05;NSAMP=1;MSQ=41.06;RECLASSIFIED;AC=1;AN=29246;NFAM=1
chr7	62869577	601067_2	N	N]chr7:62822703]	533.34	PASS	SVTYPE=BND;POS=62869577;STRANDS=++:31;CIPOS=-10,9;CIEND=-10,9;CIPOS95=0,0;CIEND95=0,0;MATEID=601067_1;EVENT=601067;SECONDARY;SU=31;PE=20;SR=11;ALG=PROD;AF=3.419e-05;NSAMP=1;MSQ=533.21;AC=1;AN=29246;NFAM=1
chr7	62869807	397375	N	<DEL>	2885.89	PASS	SVTYPE=DEL;POS=62869807;SVLEN=-9552;END=62879359;STRANDS=+-:87;IMPRECISE;CIPOS=-11,25;CIEND=-26,9;CIPOS95=-1,1;CIEND95=0,0;SU=87;PE=81;SR=6;ALG=PROD;AF=3.419e-05;NSAMP=1;MSQ=266.7;AC=1;AN=29246;NFAM=1
chr7	62869871	528314	N	<DUP>	193.02	PASS	SVTYPE=DUP;POS=62869871;SVLEN=103234;END=62973105;STRANDS=-+:21;IMPRECISE;CIPOS=-156,9;CIEND=-10,133;CIPOS95=-25,3;CIEND95=-1,35;SU=21;PE=21;SR=0;ALG=PROD;AF=3.419e-05;NSAMP=1;MSQ=178.82;AC=1;AN=29246;NFAM=1
chr7	62870233	528316_1	N	]chr7:62876780]N	29.78	LOW	SVTYPE=BND;POS=62870233;STRANDS=-+:13;IMPRECISE;CIPOS=-10,9;CIEND=-10,9;CIPOS95=-3,3;CIEND95=-1,3;MATEID=528316_2;EVENT=528316;SU=13;PE=12;SR=1;ALG=PROD;AF=6.839e-05;NSAMP=2;MSQ=4.17;RECLASSIFIED;AC=2;AN=29246;NFAM=2
chr7	62870332	397376_1	N	N[chr7:62871577[	8140.56	PASS	SVTYPE=BND;POS=62870332;STRANDS=+-:388;IMPRECISE;CIPOS=-16,176;CIEND=-80,10;CIPOS95=-3,3;CIEND95=-4,4;MATEID=397376_2;EVENT=397376;SU=388;PE=388;SR=0;ALG=PROD;AF=0.0005129;NSAMP=15;MSQ=326.72;RECLASSIFIED;AC=15;AN=29246;NFAM=14
chr7	62870385	528315	N	<DUP>	193.99	PASS	SVTYPE=DUP;POS=62870385;SVLEN=4184;END=62874569;STRANDS=-+:21;IMPRECISE;CIPOS=-261,29;CIEND=-30,263;CIPOS95=-32,29;CIEND95=-30,40;SU=21;PE=21;SR=0;ALG=PROD;AF=6.839e-05;NSAMP=2;MSQ=84.37;AC=2;AN=29246;NFAM=2
chr7	62870912	397374_2	N	]chr7:62869429]N	41.58	LOW	SVTYPE=BND;POS=62869429;STRANDS=+-:15;IMPRECISE;CIPOS=-135,9;CIEND=-10,220;CIPOS95=-39,1;CIEND95=-1,49;MATEID=397374_1;EVENT=397374;SECONDARY;SU=15;PE=15;SR=0;ALG=PROD;AF=3.419e-05;NSAMP=1;MSQ=41.06;RECLASSIFIED;AC=1;AN=29246;NFAM=1
chr7	62871577	397376_2	N	]chr7:62870332]N	8140.56	PASS	SVTYPE=BND;POS=62870332;STRANDS=+-:388;IMPRECISE;CIPOS=-80,10;CIEND=-16,176;CIPOS95=-4,4;CIEND95=-3,3;MATEID=397376_1;EVENT=397376;SECONDARY;SU=388;PE=388;SR=0;ALG=PROD;AF=0.0005129;NSAMP=15;MSQ=326.72;RECLASSIFIED;AC=15;AN=29246;NFAM=14
chr7	62872369	397377_1	N	N[chr7:62874000[	10.49	LOW	SVTYPE=BND;POS=62872369;STRANDS=+-:7;IMPRECISE;CIPOS=-10,724;CIEND=-725,9;CIPOS95=-2,365;CIEND95=-365,2;MATEID=397377_2;EVENT=397377;SU=7;PE=7;SR=0;ALG=PROD;AF=3.419e-05;NSAMP=1;MSQ=9.3;RECLASSIFIED;AC=1;AN=29246;NFAM=1
chr7	62873611	528318	N	<DUP>	151.58	PASS	SVTYPE=DUP;POS=62873611;SVLEN=17162;END=62890773;STRANDS=-+:28;IMPRECISE;CIPOS=-216,29;CIEND=-30,201;CIPOS95=-24,24;CIEND95=-27,27;SU=28;PE=28;SR=0;ALG=PROD;AF=6.839e-05;NSAMP=2;MSQ=70.39;AC=2;AN=29246;NFAM=2
chr7	62873773	601066_2	N	[chr7:62818369[N	251.54	PASS	SVTYPE=BND;POS=62873773;STRANDS=--:16;IMPRECISE;CIPOS=-10,4;CIEND=-10,7;CIPOS95=-1,0;CIEND95=-1,0;MATEID=601066_1;EVENT=601066;SECONDARY;SU=16;PE=13;SR=3;ALG=PROD;AF=3.419e-05;NSAMP=1;MSQ=251.54;AC=1;AN=29246;NFAM=1
chr7	62874000	397377_2	N	]chr7:62872369]N	10.49	LOW	SVTYPE=BND;POS=62872369;STRANDS=+-:7;IMPRECISE;CIPOS=-725,9;CIEND=-10,724;CIPOS95=-365,2;CIEND95=-2,365;MATEID=397377_1;EVENT=397377;SECONDARY;SU=7;PE=7;SR=0;ALG=PROD;AF=3.419e-05;NSAMP=1;MSQ=9.3;RECLASSIFIED;AC=1;AN=29246;NFAM=1
chr7	62875813	397378	N	<DEL>	424.17	PASS	SVTYPE=DEL;POS=62875813;SVLEN=-13738;END=62889551;STRANDS=+-:17;IMPRECISE;CIPOS=-10,161;CIEND=-269,4;CIPOS95=-3,23;CIEND95=-76,0;SU=17;PE=17;SR=0;ALG=PROD;AF=3.419e-05;NSAMP=1;MSQ=422.5;AC=1;AN=29246;NFAM=1
chr7	62876246	528320_1	N	]chr7:62884874]N	40.34	LOW	SVTYPE=BND;POS=62876246;STRANDS=-+:8;IMPRECISE;CIPOS=-531,9;CIEND=-10,210;CIPOS95=-77,2;CIEND95=-3,57;MATEID=528320_2;EVENT=528320;SU=8;PE=8;SR=0;ALG=PROD;AF=3.419e-05;NSAMP=1;MSQ=4.18;RECLASSIFIED;AC=1;AN=29246;NFAM=1
chr7	62876546	528319	N	<DUP>	590.63	PASS	SVTYPE=DUP;POS=62876546;SVLEN=3341;END=62879887;STRANDS=-+:60;IMPRECISE;CIPOS=-188,29;CIEND=-50,155;CIPOS95=-16,16;CIEND95=-10,10;SU=60;PE=60;SR=0;ALG=PROD;AF=0.0002393;NSAMP=6;MSQ=92.74;AC=7;AN=29246;NFAM=6
chr7	62876780	397379_1	N	N[chr7:62876931[	86124.4	LOW	SVTYPE=BND;POS=62876780;STRANDS=+-:2374;CIPOS=0,0;CIEND=0,0;CIPOS95=0,0;CIEND95=0,0;MATEID=397379_2;EVENT=397379;SU=2374;PE=70;SR=2304;ALG=PROD;AF=0.01552;NSAMP=444;MSQ=160.76;RECLASSIFIED;AC=454;AN=29246;NFAM=433
chr7	62876780	528316_2	N	N[chr7:62870233[	29.78	LOW	SVTYPE=BND;POS=62870233;STRANDS=-+:13;IMPRECISE;CIPOS=-10,9;CIEND=-10,9;CIPOS95=-1,3;CIEND95=-3,3;MATEID=528316_1;EVENT=528316;SECONDARY;SU=13;PE=12;SR=1;ALG=PROD;AF=6.839e-05;NSAMP=2;MSQ=4.17;RECLASSIFIED;AC=2;AN=29246;NFAM=2
chr7	62876931	397379_2	N	]chr7:62876780]N	86124.4	LOW	SVTYPE=BND;POS=62876780;STRANDS=+-:2374;CIPOS=0,0;CIEND=0,0;CIPOS95=0,0;CIEND95=0,0;MATEID=397379_1;EVENT=397379;SECONDARY;SU=2374;PE=70;SR=2304;ALG=PROD;AF=0.01552;NSAMP=444;MSQ=160.76;RECLASSIFIED;AC=454;AN=29246;NFAM=433
chr7	62878456	397380_1	N	N[chr7:62878894[	1016.88	LOW	SVTYPE=BND;POS=62878456;STRANDS=+-:9;CIPOS=-4,3;CIEND=-4,3;CIPOS95=0,0;CIEND95=0,0;MATEID=397380_2;EVENT=397380;SU=9;PE=1;SR=8;ALG=PROD;AF=0.0007522;NSAMP=22;MSQ=17.55;RECLASSIFIED;AC=22;AN=29246;NFAM=22
chr7	62878894	397380_2	N	]chr7:62878456]N	1016.88	LOW	SVTYPE=BND;POS=62878456;STRANDS=+-:9;CIPOS=-4,3;CIEND=-4,3;CIPOS95=0,0;CIEND95=0,0;MATEID=397380_1;EVENT=397380;SECONDARY;SU=9;PE=1;SR=8;ALG=PROD;AF=0.0007522;NSAMP=22;MSQ=17.55;RECLASSIFIED;AC=22;AN=29246;NFAM=22
chr7	62880817	397381_1	N	N[chr7:62881863[	1453.99	LOW	SVTYPE=BND;POS=62880817;STRANDS=+-:4;IMPRECISE;CIPOS=-10,666;CIEND=-598,9;CIPOS95=-1,216;CIEND95=-197,2;MATEID=397381_2;EVENT=397381;SU=4;PE=4;SR=0;ALG=PROD;AF=0.0009916;NSAMP=29;MSQ=26.12;RECLASSIFIED;AC=29;AN=29246;NFAM=29
chr7	62880917	101670_1	N	N]chr11:50612534]	229.46	LOW	SVTYPE=BND;POS=62880917;STRANDS=++:12;IMPRECISE;CIPOS=-30,247;CIEND=-28,428;CIPOS95=-30,42;CIEND95=-28,81;MATEID=101670_2;EVENT=101670;SU=12;PE=12;SR=0;ALG=PROD;AF=0.0002735;NSAMP=8;MSQ=17.43;AC=8;AN=29246;NFAM=8
chr7	62880918	101678_1	N	N]chr11:55081364]	27014.2	LOW	SVTYPE=BND;POS=62880918;STRANDS=++:2212;IMPRECISE;CIPOS=-1,165;CIEND=-10,196;CIPOS95=-1,8;CIEND95=-10,12;MATEID=101678_2;EVENT=101678;SU=2212;PE=2212;SR=0;ALG=PROD;AF=0.01788;NSAMP=523;MSQ=32.92;AC=523;AN=29246;NFAM=512
chr7	62881315	528321	N	<DUP>	1.26013e+06	PASS	SVTYPE=DUP;POS=62881315;SVLEN=790;END=62882105;STRANDS=-+:117588;IMPRECISE;CIPOS=-877,313;CIEND=-158,942;CIPOS95=-107,107;CIEND95=-107,107;SU=117588;PE=117588;SR=0;AF=0.3851;NSAMP=9765;MSQ=81.76;RETAINED;AC=11263;AN=29246;NFAM=9138
chr7	62881316	101677_1	N	[chr11:55081191[N	461723	LOW	SVTYPE=BND;POS=62881316;STRANDS=--:23096;IMPRECISE;CIPOS=-710,672;CIEND=-1040,127;CIPOS95=-531,531;CIEND95=-150,127;MATEID=101677_2;EVENT=101677;SU=23096;PE=23096;SR=0;AF=0.1555;NSAMP=4548;MSQ=71.95;RETAINED;AC=4548;AN=29246;NFAM=4403
chr7	62881329	101669_1	N	[chr11:50612444[N	12.8	LOW	SVTYPE=BND;POS=62881329;STRANDS=--:5;IMPRECISE;CIPOS=-82,9;CIEND=-680,9;CIPOS95=-36,3;CIEND95=-211,1;MATEID=101669_2;EVENT=101669;SU=5;PE=5;SR=0;ALG=PROD;AF=3.419e-05;NSAMP=1;MSQ=11.99;AC=1;AN=29246;NFAM=1
chr7	62881863	397381_2	N	]chr7:62880817]N	1453.99	LOW	SVTYPE=BND;POS=62880817;STRANDS=+-:4;IMPRECISE;CIPOS=-598,9;CIEND=-10,666;CIPOS95=-197,2;CIEND95=-1,216;MATEID=397381_1;EVENT=397381;SECONDARY;SU=4;PE=4;SR=0;ALG=PROD;AF=0.0009916;NSAMP=29;MSQ=26.12;RECLASSIFIED;AC=29;AN=29246;NFAM=29
chr7	62881921	397382_1	N	N[chr7:62882075[	709.46	LOW	SVTYPE=BND;POS=62881921;STRANDS=+-:48;CIPOS=-30,29;CIEND=-30,29;CIPOS95=0,0;CIEND95=0,0;MATEID=397382_2;EVENT=397382;SU=48;PE=2;SR=46;ALG=PROD;AF=3.419e-05;NSAMP=1;MSQ=6.83;RECLASSIFIED;AC=1;AN=29246;NFAM=1
chr7	62882011	105487_1	N	]chr19:24297618]N	1018.97	LOW	SVTYPE=BND;POS=62882011;STRANDS=-+:4;IMPRECISE;CIPOS=-498,29;CIEND=-30,421;CIPOS95=-103,29;CIEND95=-30,75;MATEID=105487_2;EVENT=105487;SU=4;PE=4;SR=0;ALG=PROD;AF=0.001675;NSAMP=49;MSQ=16.27;AC=49;AN=29246;NFAM=49
chr7	62882075	397382_2	N	]chr7:62881921]N	709.46	LOW	SVTYPE=BND;POS=62881921;STRANDS=+-:48;CIPOS=-30,29;CIEND=-30,29;CIPOS95=0,0;CIEND95=0,0;MATEID=397382_1;EVENT=397382;SECONDARY;SU=48;PE=2;SR=46;ALG=PROD;AF=3.419e-05;NSAMP=1;MSQ=6.83;RECLASSIFIED;AC=1;AN=29246;NFAM=1
chr7	62882091	101668_1	N	N]chr11:50572787]	259.2	LOW	SVTYPE=BND;POS=62882091;STRANDS=++:4;IMPRECISE;CIPOS=-10,603;CIEND=-10,703;CIPOS95=-2,141;CIEND95=0,174;MATEID=101668_2;EVENT=101668;SU=4;PE=4;SR=0;ALG=PROD;AF=0.0004787;NSAMP=14;MSQ=15.66;AC=14;AN=29246;NFAM=14
chr7	62884874	528320_2	N	N[chr7:62876246[	40.34	LOW	SVTYPE=BND;POS=62876246;STRANDS=-+:8;IMPRECISE;CIPOS=-10,210;CIEND=-531,9;CIPOS95=-3,57;CIEND95=-77,2;MATEID=528320_1;EVENT=528320;SECONDARY;SU=8;PE=8;SR=0;ALG=PROD;AF=3.419e-05;NSAMP=1;MSQ=4.18;RECLASSIFIED;AC=1;AN=29246;NFAM=1
chr7	62884971	397383	N	<DEL>	298.79	PASS	SVTYPE=DEL;POS=62884971;SVLEN=-2315;END=62887286;STRANDS=+-:15;IMPRECISE;CIPOS=-10,225;CIEND=-286,9;CIPOS95=-3,42;CIEND95=-48,1;SU=15;PE=15;SR=0;ALG=PROD;AF=3.419e-05;NSAMP=1;MSQ=296.57;AC=1;AN=29246;NFAM=1
chr7	62885084	397384	N	<DEL>	195.37	PASS	SVTYPE=DEL;POS=62885084;SVLEN=-6040;END=62891124;STRANDS=+-:12;IMPRECISE;CIPOS=-8,278;CIEND=-269,9;CIPOS95=0,85;CIEND95=-46,2;SU=12;PE=12;SR=0;ALG=PROD;AF=3.419e-05;NSAMP=1;MSQ=194.49;AC=1;AN=29246;NFAM=1
chr7	62885493	528325	N	<DUP>	208.07	PASS	SVTYPE=DUP;POS=62885493;SVLEN=195;END=62885688;STRANDS=-+:12;CIPOS=-10,8;CIEND=-3,1;CIPOS95=0,0;CIEND95=0,0;SU=12;PE=0;SR=12;ALG=PROD;AF=3.419e-05;NSAMP=1;MSQ=87.69;AC=1;AN=29246;NFAM=1
chr7	62887328	397385	N	<DEL>	680.24	PASS	SVTYPE=DEL;POS=62887328;SVLEN=-812;END=62888140;STRANDS=+-:20;IMPRECISE;CIPOS=-30,29;CIEND=-30,29;CIPOS95=-2,2;CIEND95=-3,3;SU=20;PE=19;SR=1;ALG=PROD;AF=0.0001368;NSAMP=4;MSQ=168.35;AC=4;AN=29246;NFAM=4
chr7	62887701	528326	N	<DUP>	955.67	PASS	SVTYPE=DUP;POS=62887701;SVLEN=2877;END=62890578;STRANDS=-+:68;CIPOS=-27,21;CIEND=-30,29;CIPOS95=0,0;CIEND95=0,0;SU=68;PE=58;SR=10;ALG=PROD;AF=0.0001026;NSAMP=2;MSQ=199.19;AC=3;AN=29246;NFAM=2
chr7	62888414	397386	N	<DEL>	200.95	PASS	SVTYPE=DEL;POS=62888414;SVLEN=-1797;END=62890211;STRANDS=+-:10;IMPRECISE;CIPOS=-9,9;CIEND=-10,9;CIPOS95=-1,3;CIEND95=-3,1;SU=10;PE=9;SR=1;ALG=PROD;AF=3.419e-05;NSAMP=1;MSQ=200.7;AC=1;AN=29246;NFAM=1
chr7	62888571	601068	N	<INV>	91.78	LOW	SVTYPE=INV;POS=62888571;SVLEN=11335;END=62899906;STRANDS=++:1,--:3;IMPRECISE;CIPOS=-144,9;CIEND=-156,9;CIPOS95=-81,2;CIEND95=-116,1;SU=4;PE=4;SR=0;ALG=PROD;AF=3.419e-05;NSAMP=1;MSQ=32.88;AC=1;AN=29246;NFAM=1
chr7	62888950	397388_1	N	N[chr7:62889919[	141.31	LOW	SVTYPE=BND;POS=62888950;STRANDS=+-:4;CIPOS=-9,8;CIEND=-9,8;CIPOS95=0,0;CIEND95=0,0;MATEID=397388_2;EVENT=397388;SU=4;PE=0;SR=4;ALG=PROD;AF=3.419e-05;NSAMP=1;MSQ=125.87;RECLASSIFIED;AC=1;AN=29246;NFAM=1
chr7	62888955	397387_1	N	N[chr7:62889269[	90820	LOW	SVTYPE=BND;POS=62888955;STRANDS=+-:279;CIPOS=-4,4;CIEND=-3,6;CIPOS95=0,0;CIEND95=0,0;MATEID=397387_2;EVENT=397387;SU=279;PE=201;SR=78;ALG=PROD;AF=0.006633;NSAMP=194;MSQ=218.88;RECLASSIFIED;AC=194;AN=29246;NFAM=181
chr7	62889116	397389_1	N	N[chr7:62889266[	1874.24	LOW	SVTYPE=BND;POS=62889116;STRANDS=+-:5;IMPRECISE;CIPOS=-10,9;CIEND=-10,9;CIPOS95=-1,1;CIEND95=-1,1;MATEID=397389_2;EVENT=397389;SU=5;PE=3;SR=2;ALG=PROD;AF=0.0009232;NSAMP=26;MSQ=31.43;RECLASSIFIED;AC=27;AN=29246;NFAM=26
chr7	62889266	397389_2	N	]chr7:62889116]N	1874.24	LOW	SVTYPE=BND;POS=62889116;STRANDS=+-:5;IMPRECISE;CIPOS=-10,9;CIEND=-10,9;CIPOS95=-1,1;CIEND95=-1,1;MATEID=397389_1;EVENT=397389;SECONDARY;SU=5;PE=3;SR=2;ALG=PROD;AF=0.0009232;NSAMP=26;MSQ=31.43;RECLASSIFIED;AC=27;AN=29246;NFAM=26
chr7	62889269	397387_2	N	]chr7:62888955]N	90820	LOW	SVTYPE=BND;POS=62888955;STRANDS=+-:279;CIPOS=-3,6;CIEND=-4,4;CIPOS95=0,0;CIEND95=0,0;MATEID=397387_1;EVENT=397387;SECONDARY;SU=279;PE=201;SR=78;ALG=PROD;AF=0.006633;NSAMP=194;MSQ=218.88;RECLASSIFIED;AC=194;AN=29246;NFAM=181
chr7	62889544	601072	N	<INV>	143.46	LOW	SVTYPE=INV;POS=62889544;SVLEN=9884;END=62899428;STRANDS=++:1,--:3;IMPRECISE;CIPOS=-45,47;CIEND=-48,40;CIPOS95=-2,2;CIEND95=-3,3;SU=4;PE=1;SR=3;ALG=PROD;AF=6.839e-05;NSAMP=2;MSQ=8.18;AC=2;AN=29246;NFAM=2
chr7	62889714	528327	N	<DUP>	201.36	PASS	SVTYPE=DUP;POS=62889714;SVLEN=1464;END=62891178;STRANDS=-+:18;IMPRECISE;CIPOS=-496,9;CIEND=-10,214;CIPOS95=-38,3;CIEND95=0,43;SU=18;PE=18;SR=0;ALG=PROD;AF=3.419e-05;NSAMP=1;MSQ=189.94;AC=1;AN=29246;NFAM=1
chr7	62889718	601070	N	<INV>	276.11	LOW	SVTYPE=INV;POS=62889718;SVLEN=9092;END=62898810;STRANDS=++:2,--:2;IMPRECISE;CIPOS=-140,267;CIEND=-10,160;CIPOS95=-122,114;CIEND95=-2,120;SU=4;PE=4;SR=0;ALG=PROD;AF=0.0001026;NSAMP=3;MSQ=33.95;AC=3;AN=29246;NFAM=3
chr7	62889824	601073_1	N	N]chr7:62899598]	224.47	LOW	SVTYPE=BND;POS=62889824;STRANDS=++:4;IMPRECISE;CIPOS=-50,156;CIEND=-50,222;CIPOS95=-50,72;CIEND95=-50,76;MATEID=601073_2;EVENT=601073;SU=4;PE=4;SR=0;ALG=PROD;AF=3.419e-05;NSAMP=1;MSQ=9.47;AC=1;AN=29246;NFAM=1
chr7	62889919	397388_2	N	]chr7:62888950]N	141.31	LOW	SVTYPE=BND;POS=62888950;STRANDS=+-:4;CIPOS=-9,8;CIEND=-9,8;CIPOS95=0,0;CIEND95=0,0;MATEID=397388_1;EVENT=397388;SECONDARY;SU=4;PE=0;SR=4;ALG=PROD;AF=3.419e-05;NSAMP=1;MSQ=125.87;RECLASSIFIED;AC=1;AN=29246;NFAM=1
chr7	62890213	601069	N	<INV>	93.34	LOW	SVTYPE=INV;POS=62890213;SVLEN=7999;END=62898212;STRANDS=++:1,--:3;IMPRECISE;CIPOS=-231,31;CIEND=-68,51;CIPOS95=-101,30;CIEND95=-52,42;SU=4;PE=4;SR=0;ALG=PROD;AF=0.0001368;NSAMP=4;MSQ=21.9;AC=4;AN=29246;NFAM=4
chr7	62890684	601077	N	<INV>	28.36	LOW	SVTYPE=INV;POS=62890684;SVLEN=8012;END=62898696;STRANDS=++:2,--:2;IMPRECISE;CIPOS=-10,9;CIEND=-10,9;CIPOS95=-3,3;CIEND95=-3,1;SU=4;PE=3;SR=1;ALG=PROD;AF=6.839e-05;NSAMP=2;MSQ=13.76;AC=2;AN=29246;NFAM=2
chr7	62890862	601075	N	<INV>	59.99	LOW	SVTYPE=INV;POS=62890862;SVLEN=6972;END=62897834;STRANDS=++:1,--:3;IMPRECISE;CIPOS=-30,29;CIEND=-30,29;CIPOS95=-3,3;CIEND95=-3,3;SU=4;PE=3;SR=1;ALG=PROD;AF=0.0001368;NSAMP=4;MSQ=13.23;RETAINED;AC=4;AN=29246;NFAM=4
chr7	62891862	601097_1	N	[chr7:62896929[N	67.93	LOW	SVTYPE=BND;POS=62891862;STRANDS=--:4;IMPRECISE;CIPOS=-20,20;CIEND=-44,29;CIPOS95=0,0;CIEND95=-20,20;MATEID=601097_2;EVENT=601097;SU=4;PE=4;SR=0;ALG=PROD;AF=6.839e-05;NSAMP=2;MSQ=33;AC=2;AN=29246;NFAM=2
chr7	62891881	601096	N	<INV>	720.05	LOW	SVTYPE=INV;POS=62891881;SVLEN=4753;END=62896634;STRANDS=++:4,--:1;IMPRECISE;CIPOS=-127,231;CIEND=-124,272;CIPOS95=-118,118;CIEND95=-113,113;SU=5;PE=5;SR=0;ALG=PROD;AF=0.0006497;NSAMP=19;MSQ=27.45;AC=19;AN=29246;NFAM=19
chr7	62891897	397390	N	<DEL>	584.24	PASS	SVTYPE=DEL;POS=62891897;SVLEN=-1870;END=62893767;STRANDS=+-:20;IMPRECISE;CIPOS=-7,9;CIEND=-10,6;CIPOS95=-1,1;CIEND95=-1,0;SU=20;PE=18;SR=2;ALG=PROD;AF=6.839e-05;NSAMP=2;MSQ=292.09;AC=2;AN=29246;NFAM=2
chr7	62892178	397391	N	<DEL>	926.2	PASS	SVTYPE=DEL;POS=62892178;SVLEN=-1505;END=62893683;STRANDS=+-:24;CIPOS=-10,9;CIEND=-10,9;CIPOS95=0,0;CIEND95=0,0;SU=24;PE=20;SR=4;ALG=PROD;AF=6.839e-05;NSAMP=2;MSQ=463.08;AC=2;AN=29246;NFAM=2
chr7	62892384	601080_1	N	[chr7:62896012[N	921.25	LOW	SVTYPE=BND;POS=62892384;STRANDS=--:19;IMPRECISE;CIPOS=-52,29;CIEND=-71,49;CIPOS95=-10,10;CIEND95=-12,12;MATEID=601080_2;EVENT=601080;SU=19;PE=19;SR=0;ALG=PROD;AF=0.0005129;NSAMP=15;MSQ=46.18;AC=15;AN=29246;NFAM=15
chr7	62892496	601099_1	N	N]chr7:62896621]	254.17	LOW	SVTYPE=BND;POS=62892496;STRANDS=++:5;IMPRECISE;CIPOS=-30,782;CIEND=-30,347;CIPOS95=-30,196;CIEND95=-30,143;MATEID=601099_2;EVENT=601099;SU=5;PE=5;SR=0;ALG=PROD;AF=0.0002735;NSAMP=8;MSQ=30.02;AC=8;AN=29246;NFAM=8
chr7	62892641	89656_2	N	N]chr5:45920743]	11909.6	LOW	SVTYPE=BND;POS=62892641;STRANDS=++:2303;CIPOS=0,0;CIEND=0,0;CIPOS95=0,0;CIEND95=0,0;MATEID=89656_1;EVENT=89656;SECONDARY;SU=2303;PE=0;SR=2303;ALG=PROD;AF=0.007317;NSAMP=214;MSQ=31.46;AC=214;AN=29246;NFAM=211
chr7	62892920	601079	N	<INV>	18122.5	LOW	SVTYPE=INV;POS=62892920;SVLEN=2876;END=62895796;STRANDS=++:7,--:36;IMPRECISE;CIPOS=-528,837;CIEND=-692,290;CIPOS95=-249,249;CIEND95=-437,290;SU=43;PE=39;SR=4;ALG=SUM;AF=0.004753;NSAMP=136;MSQ=107.34;RETAINED;AC=139;AN=29246;NFAM=136
chr7	62893383	601085_1	N	[chr7:62895231[N	918.33	LOW	SVTYPE=BND;POS=62893383;STRANDS=--:4;IMPRECISE;CIPOS=-200,29;CIEND=-246,29;CIPOS95=-58,29;CIEND95=-59,29;MATEID=601085_2;EVENT=601085;SU=4;PE=4;SR=0;ALG=PROD;AF=0.0007864;NSAMP=23;MSQ=34.84;AC=23;AN=29246;NFAM=23
chr7	62893503	601086	N	<INV>	355.92	LOW	SVTYPE=INV;POS=62893503;SVLEN=1120;END=62894623;STRANDS=++:3,--:8;IMPRECISE;CIPOS=-95,49;CIEND=-112,49;CIPOS95=-18,18;CIEND95=-22,22;SU=11;PE=11;SR=0;ALG=PROD;AF=0.0003761;NSAMP=11;MSQ=31;AC=11;AN=29246;NFAM=11
chr7	62893912	601092_1	N	N]chr7:62895166]	1367.91	LOW	SVTYPE=BND;POS=62893912;STRANDS=++:27;IMPRECISE;CIPOS=-21,29;CIEND=-23,29;CIPOS95=-9,9;CIEND95=-8,8;MATEID=601092_2;EVENT=601092;SU=27;PE=26;SR=1;ALG=PROD;AF=0.0009574;NSAMP=27;MSQ=48.73;RETAINED;AC=28;AN=29246;NFAM=27
chr7	62894050	601093_1	N	N]chr7:62895398]	3139.89	LOW	SVTYPE=BND;POS=62894050;STRANDS=++:7;IMPRECISE;CIPOS=-50,123;CIEND=-50,183;CIPOS95=-45,45;CIEND95=-45,45;MATEID=601093_2;EVENT=601093;SU=7;PE=7;SR=0;ALG=PROD;AF=0.001334;NSAMP=38;MSQ=78.74;RETAINED;AC=39;AN=29246;NFAM=38
chr7	62894102	397392	N	<DEL>	270.33	PASS	SVTYPE=DEL;POS=62894102;SVLEN=-155;END=62894257;STRANDS=+-:11;CIPOS=-25,24;CIEND=-25,24;CIPOS95=0,0;CIEND95=0,0;SU=11;PE=1;SR=10;ALG=PROD;AF=0.0001026;NSAMP=3;MSQ=89.84;AC=3;AN=29246;NFAM=3
chr7	62895166	601092_2	N	N]chr7:62893912]	1367.91	LOW	SVTYPE=BND;POS=62895166;STRANDS=++:27;IMPRECISE;CIPOS=-23,29;CIEND=-21,29;CIPOS95=-8,8;CIEND95=-9,9;MATEID=601092_1;EVENT=601092;SECONDARY;SU=27;PE=26;SR=1;ALG=PROD;AF=0.0009574;NSAMP=27;MSQ=48.73;RETAINED;AC=28;AN=29246;NFAM=27
chr7	62895231	601085_2	N	[chr7:62893383[N	918.33	LOW	SVTYPE=BND;POS=62895231;STRANDS=--:4;IMPRECISE;CIPOS=-246,29;CIEND=-200,29;CIPOS95=-59,29;CIEND95=-58,29;MATEID=601085_1;EVENT=601085;SECONDARY;SU=4;PE=4;SR=0;ALG=PROD;AF=0.0007864;NSAMP=23;MSQ=34.84;AC=23;AN=29246;NFAM=23
chr7	62895398	601093_2	N	N]chr7:62894050]	3139.89	LOW	SVTYPE=BND;POS=62895398;STRANDS=++:7;IMPRECISE;CIPOS=-50,183;CIEND=-50,123;CIPOS95=-45,45;CIEND95=-45,45;MATEID=601093_1;EVENT=601093;SECONDARY;SU=7;PE=7;SR=0;ALG=PROD;AF=0.001334;NSAMP=38;MSQ=78.74;RETAINED;AC=39;AN=29246;NFAM=38
chr7	62896012	601080_2	N	[chr7:62892384[N	921.25	LOW	SVTYPE=BND;POS=62896012;STRANDS=--:19;IMPRECISE;CIPOS=-71,49;CIEND=-52,29;CIPOS95=-12,12;CIEND95=-10,10;MATEID=601080_1;EVENT=601080;SECONDARY;SU=19;PE=19;SR=0;ALG=PROD;AF=0.0005129;NSAMP=15;MSQ=46.18;AC=15;AN=29246;NFAM=15
chr7	62896590	397394	N	<DEL>	440.37	PASS	SVTYPE=DEL;POS=62896590;SVLEN=-2010;END=62898600;STRANDS=+-:10;IMPRECISE;CIPOS=-10,9;CIEND=-10,9;CIPOS95=-1,1;CIEND95=-1,0;SU=10;PE=8;SR=2;ALG=PROD;AF=6.839e-05;NSAMP=2;MSQ=220.17;AC=2;AN=29246;NFAM=2
chr7	62896621	601099_2	N	N]chr7:62892496]	254.17	LOW	SVTYPE=BND;POS=62896621;STRANDS=++:5;IMPRECISE;CIPOS=-30,347;CIEND=-30,782;CIPOS95=-30,143;CIEND95=-30,196;MATEID=601099_1;EVENT=601099;SECONDARY;SU=5;PE=5;SR=0;ALG=PROD;AF=0.0002735;NSAMP=8;MSQ=30.02;AC=8;AN=29246;NFAM=8
chr7	62896929	601097_2	N	[chr7:62891862[N	67.93	LOW	SVTYPE=BND;POS=62896929;STRANDS=--:4;IMPRECISE;CIPOS=-44,29;CIEND=-20,20;CIPOS95=-20,20;CIEND95=0,0;MATEID=601097_1;EVENT=601097;SECONDARY;SU=4;PE=4;SR=0;ALG=PROD;AF=6.839e-05;NSAMP=2;MSQ=33;AC=2;AN=29246;NFAM=2
chr7	62897285	397395	N	<DEL>	228.61	PASS	SVTYPE=DEL;POS=62897285;SVLEN=-79;END=62897364;STRANDS=+-:6;CIPOS=-6,5;CIEND=-6,5;CIPOS95=0,0;CIEND95=0,0;SU=6;PE=0;SR=6;ALG=PROD;AF=3.419e-05;NSAMP=1;MSQ=227.81;AC=1;AN=29246;NFAM=1
chr7	62897457	397396	N	<DEL>	797.29	PASS	SVTYPE=DEL;POS=62897457;SVLEN=-1320;END=62898777;STRANDS=+-:31;CIPOS=-10,9;CIEND=-8,2;CIPOS95=0,0;CIEND95=0,0;SU=31;PE=26;SR=5;ALG=PROD;AF=3.419e-05;NSAMP=1;MSQ=797.16;AC=1;AN=29246;NFAM=1
chr7	62897850	397397_1	N	N[chr7:62898178[	953.16	LOW	SVTYPE=BND;POS=62897850;STRANDS=+-:4;CIPOS=-9,8;CIEND=-9,8;CIPOS95=0,0;CIEND95=0,0;MATEID=397397_2;EVENT=397397;SU=4;PE=0;SR=4;ALG=PROD;AF=0.0008206;NSAMP=24;MSQ=36;RECLASSIFIED;AC=24;AN=29246;NFAM=24
chr7	62898178	397397_2	N	]chr7:62897850]N	953.16	LOW	SVTYPE=BND;POS=62897850;STRANDS=+-:4;CIPOS=-9,8;CIEND=-9,8;CIPOS95=0,0;CIEND95=0,0;MATEID=397397_1;EVENT=397397;SECONDARY;SU=4;PE=0;SR=4;ALG=PROD;AF=0.0008206;NSAMP=24;MSQ=36;RECLASSIFIED;AC=24;AN=29246;NFAM=24
chr7	62899598	601073_2	N	N]chr7:62889824]	224.47	LOW	SVTYPE=BND;POS=62899598;STRANDS=++:4;IMPRECISE;CIPOS=-50,222;CIEND=-50,156;CIPOS95=-50,76;CIEND95=-50,72;MATEID=601073_1;EVENT=601073;SECONDARY;SU=4;PE=4;SR=0;ALG=PROD;AF=3.419e-05;NSAMP=1;MSQ=9.47;AC=1;AN=29246;NFAM=1
chr7	62902920	397398	N	<DEL>	440.6	PASS	SVTYPE=DEL;POS=62902920;SVLEN=-155;END=62903075;STRANDS=+-:10;CIPOS=-26,25;CIEND=-26,25;CIPOS95=0,0;CIEND95=0,0;SU=10;PE=0;SR=10;ALG=PROD;AF=3.419e-05;NSAMP=1;MSQ=218.8;AC=1;AN=29246;NFAM=1
chr7	62903831	601108_1	N	[chr7:62910457[N	836.76	LOW	SVTYPE=BND;POS=62903831;STRANDS=--:27;IMPRECISE;CIPOS=-483,49;CIEND=-491,49;CIPOS95=-184,49;CIEND95=-157,49;MATEID=601108_2;EVENT=601108;SU=27;PE=27;SR=0;ALG=SUM;AF=0.0004103;NSAMP=12;MSQ=54.94;RETAINED;AC=12;AN=29246;NFAM=11
chr7	62904267	601105_1	N	N]chr7:62910481]	1110.54	LOW	SVTYPE=BND;POS=62904267;STRANDS=++:75;IMPRECISE;CIPOS=-425,334;CIEND=-416,656;CIPOS95=-368,334;CIEND95=-360,360;MATEID=601105_2;EVENT=601105;SU=75;PE=75;SR=0;ALG=SUM;AF=0.0005129;NSAMP=15;MSQ=55.45;RETAINED;AC=15;AN=29246;NFAM=14
chr7	62904324	601104_1	N	[chr7:62909899[N	517.79	LOW	SVTYPE=BND;POS=62904324;STRANDS=--:80;IMPRECISE;CIPOS=-298,26;CIEND=-326,49;CIPOS95=-9,9;CIEND95=-14,14;MATEID=601104_2;EVENT=601104;SU=80;PE=80;SR=0;ALG=PROD;AF=0.0004103;NSAMP=12;MSQ=27.12;AC=12;AN=29246;NFAM=12
chr7	62904880	601109_1	N	[chr7:62909373[N	267.44	LOW	SVTYPE=BND;POS=62904880;STRANDS=--:6;IMPRECISE;CIPOS=-428,29;CIEND=-631,29;CIPOS95=-74,29;CIEND95=-123,29;MATEID=601109_2;EVENT=601109;SU=6;PE=6;SR=0;ALG=PROD;AF=0.0002052;NSAMP=6;MSQ=19.47;AC=6;AN=29246;NFAM=6
chr7	62905671	397401	N	<DEL>	416953	PASS	SVTYPE=DEL;POS=62905671;SVLEN=-16064;END=62921735;STRANDS=+-:9524;IMPRECISE;CIPOS=-224,842;CIEND=-1111,62;CIPOS95=-82,82;CIEND95=-173,62;SU=9524;PE=9038;SR=486;ALG=SUM;AF=0.1268;NSAMP=3707;MSQ=70.12;RETAINED;MEDGQR=1.09;Q10GQR=0.34;AC=3707;AN=29246;NFAM=3554
chr7	62905676	397400	N	<DEL>	2.24945e+06	PASS	SVTYPE=DEL;POS=62905676;SVLEN=-3654;END=62909330;STRANDS=+-:87728;CIPOS=-2,9;CIEND=-6,1;CIPOS95=0,0;CIEND95=0,0;SU=87728;PE=87728;SR=0;AF=0.3342;NSAMP=7866;MSQ=150.54;MEDGQR=2.34;Q10GQR=1.18;AC=9772;AN=29238;NFAM=7319
chr7	62906814	397403_1	N	N[chr7:62907131[	3338.41	LOW	SVTYPE=BND;POS=62906814;STRANDS=+-:21;CIPOS=-10,9;CIEND=-10,9;CIPOS95=0,0;CIEND95=0,0;MATEID=397403_2;EVENT=397403;SU=21;PE=0;SR=21;ALG=PROD;AF=0.0008473;NSAMP=22;MSQ=16.52;RECLASSIFIED;AC=22;AN=25964;NFAM=22
chr7	62907131	397403_2	N	]chr7:62906814]N	3338.41	LOW	SVTYPE=BND;POS=62906814;STRANDS=+-:21;CIPOS=-10,9;CIEND=-10,9;CIPOS95=0,0;CIEND95=0,0;MATEID=397403_1;EVENT=397403;SECONDARY;SU=21;PE=0;SR=21;ALG=PROD;AF=0.0008473;NSAMP=22;MSQ=16.52;RECLASSIFIED;AC=22;AN=25964;NFAM=22
chr7	62907747	105488_1	N	]chr19:24358987]N	796425	LOW	SVTYPE=BND;POS=62907747;STRANDS=-+:24;CIPOS=-9,8;CIEND=-9,8;CIPOS95=0,0;CIEND95=0,0;MATEID=105488_2;EVENT=105488;SU=24;PE=0;SR=24;ALG=PROD;AF=0.2828;NSAMP=8272;MSQ=54.55;AC=8272;AN=29246;NFAM=7691
chr7	62909331	528328_1	N	]chr7:62921815]N	449356	LOW	SVTYPE=BND;POS=62909331;STRANDS=-+:37733;CIPOS=0,0;CIEND=0,0;CIPOS95=0,0;CIEND95=0,0;MATEID=528328_2;EVENT=528328;SU=37733;PE=13285;SR=24448;AF=0.1313;NSAMP=3824;MSQ=73.95;RECLASSIFIED;AC=3841;AN=29246;NFAM=3677
chr7	62909373	601109_2	N	[chr7:62904880[N	267.44	LOW	SVTYPE=BND;POS=62909373;STRANDS=--:6;IMPRECISE;CIPOS=-631,29;CIEND=-428,29;CIPOS95=-123,29;CIEND95=-74,29;MATEID=601109_1;EVENT=601109;SECONDARY;SU=6;PE=6;SR=0;ALG=PROD;AF=0.0002052;NSAMP=6;MSQ=19.47;AC=6;AN=29246;NFAM=6
chr7	62909899	601104_2	N	[chr7:62904324[N	517.79	LOW	SVTYPE=BND;POS=62909899;STRANDS=--:80;IMPRECISE;CIPOS=-326,49;CIEND=-298,26;CIPOS95=-14,14;CIEND95=-9,9;MATEID=601104_1;EVENT=601104;SECONDARY;SU=80;PE=80;SR=0;ALG=PROD;AF=0.0004103;NSAMP=12;MSQ=27.12;AC=12;AN=29246;NFAM=12
chr7	62910457	601108_2	N	[chr7:62903831[N	836.76	LOW	SVTYPE=BND;POS=62910457;STRANDS=--:27;IMPRECISE;CIPOS=-491,49;CIEND=-483,49;CIPOS95=-157,49;CIEND95=-184,49;MATEID=601108_1;EVENT=601108;SECONDARY;SU=27;PE=27;SR=0;ALG=SUM;AF=0.0004103;NSAMP=12;MSQ=54.94;RETAINED;AC=12;AN=29246;NFAM=11
chr7	62910481	601105_2	N	N]chr7:62904267]	1110.54	LOW	SVTYPE=BND;POS=62910481;STRANDS=++:75;IMPRECISE;CIPOS=-416,656;CIEND=-425,334;CIPOS95=-360,360;CIEND95=-368,334;MATEID=601105_1;EVENT=601105;SECONDARY;SU=75;PE=75;SR=0;ALG=SUM;AF=0.0005129;NSAMP=15;MSQ=55.45;RETAINED;AC=15;AN=29246;NFAM=14
chr7	62915592	528330	N	<DUP>	246.82	PASS	SVTYPE=DUP;POS=62915592;SVLEN=5726;END=62921318;STRANDS=-+:27;IMPRECISE;CIPOS=-251,29;CIEND=-30,212;CIPOS95=-38,29;CIEND95=-26,26;SU=27;PE=27;SR=0;ALG=PROD;AF=6.839e-05;NSAMP=2;MSQ=123.03;AC=2;AN=29246;NFAM=2
chr7	62916327	528331_1	N	]chr7:62916896]N	143.2	LOW	SVTYPE=BND;POS=62916327;STRANDS=-+:9;IMPRECISE;CIPOS=-314,9;CIEND=-10,457;CIPOS95=-75,2;CIEND95=0,110;MATEID=528331_2;EVENT=528331;SU=9;PE=9;SR=0;ALG=PROD;AF=0.0001368;NSAMP=4;MSQ=24.59;RECLASSIFIED;AC=4;AN=29246;NFAM=4
chr7	62916896	528331_2	N	N[chr7:62916327[	143.2	LOW	SVTYPE=BND;POS=62916327;STRANDS=-+:9;IMPRECISE;CIPOS=-10,457;CIEND=-314,9;CIPOS95=0,110;CIEND95=-75,2;MATEID=528331_1;EVENT=528331;SECONDARY;SU=9;PE=9;SR=0;ALG=PROD;AF=0.0001368;NSAMP=4;MSQ=24.59;RECLASSIFIED;AC=4;AN=29246;NFAM=4
chr7	62917953	397405	N	<DEL>	74.89	PASS	SVTYPE=DEL;POS=62917953;SVLEN=-1489;END=62919442;STRANDS=+-:5;IMPRECISE;CIPOS=-10,358;CIEND=-168,9;CIPOS95=-2,81;CIEND95=-65,3;SU=5;PE=5;SR=0;ALG=PROD;AF=3.419e-05;NSAMP=1;MSQ=74.89;AC=1;AN=29246;NFAM=1
chr7	62918347	528332	N	<DUP>	1102.72	PASS	SVTYPE=DUP;POS=62918347;SVLEN=2175;END=62920522;STRANDS=-+:117;IMPRECISE;CIPOS=-199,30;CIEND=-30,157;CIPOS95=-14,14;CIEND95=-13,13;SU=117;PE=117;SR=0;ALG=PROD;AF=0.0001368;NSAMP=3;MSQ=67.63;AC=4;AN=29246;NFAM=3
chr7	62920577	528333	N	<DUP>	139.52	PASS	SVTYPE=DUP;POS=62920577;SVLEN=6119;END=62926696;STRANDS=-+:16;CIPOS=-6,3;CIEND=-10,9;CIPOS95=0,0;CIEND95=0,0;SU=16;PE=10;SR=6;ALG=PROD;AF=3.419e-05;NSAMP=1;MSQ=138.81;AC=1;AN=29246;NFAM=1
chr7	62921107	528334	N	<DUP>	209.79	PASS	SVTYPE=DUP;POS=62921107;SVLEN=1080;END=62922187;STRANDS=-+:11;IMPRECISE;CIPOS=-10,4;CIEND=-10,9;CIPOS95=-3,0;CIEND95=-3,3;SU=11;PE=10;SR=1;ALG=PROD;AF=0.0001026;NSAMP=3;MSQ=7.77;AC=3;AN=29246;NFAM=3
chr7	62921815	528328_2	N	N[chr7:62909331[	449356	LOW	SVTYPE=BND;POS=62909331;STRANDS=-+:37733;CIPOS=0,0;CIEND=0,0;CIPOS95=0,0;CIEND95=0,0;MATEID=528328_1;EVENT=528328;SECONDARY;SU=37733;PE=13285;SR=24448;AF=0.1313;NSAMP=3824;MSQ=73.95;RECLASSIFIED;AC=3841;AN=29246;NFAM=3677
chr7	62921817	528335	N	<DUP>	698.31	PASS	SVTYPE=DUP;POS=62921817;SVLEN=1261;END=62923078;STRANDS=-+:54;IMPRECISE;CIPOS=-291,32;CIEND=-32,261;CIPOS95=-28,28;CIEND95=-19,19;SU=54;PE=54;SR=0;ALG=PROD;AF=0.000171;NSAMP=5;MSQ=5.69;AC=5;AN=29246;NFAM=5
chr7	62923514	601112	N	<INV>	41.96	LOW	SVTYPE=INV;POS=62923514;SVLEN=8273;END=62931787;STRANDS=++:2,--:2;IMPRECISE;CIPOS=-10,9;CIEND=-10,9;CIPOS95=-3,1;CIEND95=-3,3;SU=4;PE=3;SR=1;ALG=PROD;AF=3.419e-05;NSAMP=1;MSQ=41.89;AC=1;AN=29246;NFAM=1
chr7	62923854	601111_1	N	[chr7:62931340[N	65.53	LOW	SVTYPE=BND;POS=62923854;STRANDS=--:5;IMPRECISE;CIPOS=-362,9;CIEND=-364,9;CIPOS95=-117,2;CIEND95=-115,2;MATEID=601111_2;EVENT=601111;SU=5;PE=5;SR=0;ALG=PROD;AF=3.419e-05;NSAMP=1;MSQ=56.86;AC=1;AN=29246;NFAM=1
chr7	62924357	601113	N	<INV>	95.93	LOW	SVTYPE=INV;POS=62924357;SVLEN=6457;END=62930814;STRANDS=++:13,--:2;CIPOS=-29,28;CIEND=-29,28;CIPOS95=0,0;CIEND95=0,0;SU=15;PE=6;SR=9;ALG=PROD;AF=3.419e-05;NSAMP=1;MSQ=15.04;AC=1;AN=29246;NFAM=1
chr7	62924830	601114	N	<INV>	264.57	LOW	SVTYPE=INV;POS=62924830;SVLEN=5520;END=62930350;STRANDS=++:2,--:2;IMPRECISE;CIPOS=-268,94;CIEND=-280,61;CIPOS95=-130,85;CIEND95=-140,53;SU=4;PE=4;SR=0;ALG=PROD;AF=0.0001368;NSAMP=4;MSQ=39.65;AC=4;AN=29246;NFAM=4
chr7	62925546	528336_1	N	]chr7:62986233]N	7271.5	LOW	SVTYPE=BND;POS=62925546;STRANDS=-+:798;CIPOS=-2,1;CIEND=-2,0;CIPOS95=0,0;CIEND95=0,0;MATEID=528336_2;EVENT=528336;SU=798;PE=654;SR=144;ALG=PROD;AF=0.0005813;NSAMP=17;MSQ=194.56;RECLASSIFIED;AC=17;AN=29246;NFAM=17
chr7	62926294	601120	N	<INV>	104.88	LOW	SVTYPE=INV;POS=62926294;SVLEN=2845;END=62929139;STRANDS=++:2,--:4;IMPRECISE;CIPOS=-56,59;CIEND=-103,105;CIPOS95=-28,28;CIEND95=-71,71;SU=6;PE=6;SR=0;ALG=PROD;AF=0.0001026;NSAMP=3;MSQ=25.76;RETAINED;AC=3;AN=29246;NFAM=3
chr7	62926474	601121_1	N	N]chr7:62929397]	556.64	LOW	SVTYPE=BND;POS=62926474;STRANDS=++:13;IMPRECISE;CIPOS=-50,272;CIEND=-50,153;CIPOS95=-29,29;CIEND95=-39,39;MATEID=601121_2;EVENT=601121;SU=13;PE=13;SR=0;ALG=PROD;AF=0.0002052;NSAMP=6;MSQ=41.39;AC=6;AN=29246;NFAM=6
chr7	62926783	601116	N	<INV>	28.66	LOW	SVTYPE=INV;POS=62926783;SVLEN=1889;END=62928672;STRANDS=++:4,--:4;IMPRECISE;CIPOS=-10,9;CIEND=-10,5;CIPOS95=-1,1;CIEND95=-3,1;SU=8;PE=5;SR=3;ALG=PROD;AF=3.419e-05;NSAMP=1;MSQ=17.91;AC=1;AN=29246;NFAM=1
chr7	62926947	601122	N	<INV>	163.61	LOW	SVTYPE=INV;POS=62926947;SVLEN=1505;END=62928452;STRANDS=++:3,--:2;IMPRECISE;CIPOS=-28,63;CIEND=-10,89;CIPOS95=-18,51;CIEND95=0,76;SU=5;PE=5;SR=0;ALG=PROD;AF=0.000171;NSAMP=5;MSQ=28.66;AC=5;AN=29246;NFAM=5
chr7	62927215	601123	N	<INV>	194.91	LOW	SVTYPE=INV;POS=62927215;SVLEN=571;END=62927786;STRANDS=++:1,--:3;IMPRECISE;CIPOS=-38,0;CIEND=0,21;CIPOS95=-29,0;CIEND95=0,12;SU=4;PE=4;SR=0;ALG=PROD;AF=0.0001026;NSAMP=3;MSQ=62.07;AC=3;AN=29246;NFAM=3
chr7	62927322	601124	N	<INV>	120.94	LOW	SVTYPE=INV;POS=62927322;SVLEN=639;END=62927961;STRANDS=++:2,--:6;IMPRECISE;CIPOS=-10,9;CIEND=-10,9;CIPOS95=-1,1;CIEND95=-1,1;SU=8;PE=6;SR=2;ALG=PROD;AF=0.0001026;NSAMP=3;MSQ=38.91;AC=3;AN=29246;NFAM=3
chr7	62929397	601121_2	N	N]chr7:62926474]	556.64	LOW	SVTYPE=BND;POS=62929397;STRANDS=++:13;IMPRECISE;CIPOS=-50,153;CIEND=-50,272;CIPOS95=-39,39;CIEND95=-29,29;MATEID=601121_1;EVENT=601121;SECONDARY;SU=13;PE=13;SR=0;ALG=PROD;AF=0.0002052;NSAMP=6;MSQ=41.39;AC=6;AN=29246;NFAM=6
chr7	62931340	601111_2	N	[chr7:62923854[N	65.53	LOW	SVTYPE=BND;POS=62931340;STRANDS=--:5;IMPRECISE;CIPOS=-364,9;CIEND=-362,9;CIPOS95=-115,2;CIEND95=-117,2;MATEID=601111_1;EVENT=601111;SECONDARY;SU=5;PE=5;SR=0;ALG=PROD;AF=3.419e-05;NSAMP=1;MSQ=56.86;AC=1;AN=29246;NFAM=1
chr7	62931629	397409_1	N	N[chr7:62932301[	179.38	LOW	SVTYPE=BND;POS=62931629;STRANDS=+-:8;IMPRECISE;CIPOS=-10,9;CIEND=-10,9;CIPOS95=-1,1;CIEND95=-1,0;MATEID=397409_2;EVENT=397409;SU=8;PE=5;SR=3;ALG=PROD;AF=3.419e-05;NSAMP=1;MSQ=158.8;RECLASSIFIED;AC=1;AN=29246;NFAM=1
chr7	62931725	528338	N	<DUP>	897.76	PASS	SVTYPE=DUP;POS=62931725;SVLEN=6930;END=62938655;STRANDS=-+:31;IMPRECISE;CIPOS=-139,29;CIEND=-28,224;CIPOS95=-16,16;CIEND95=-22,22;SU=31;PE=31;SR=0;ALG=PROD;AF=0.0001368;NSAMP=3;MSQ=296.09;AC=4;AN=29246;NFAM=3
chr7	62932007	105503_1	N	N]chr19:27485144]	3992.75	LOW	SVTYPE=BND;POS=62932007;STRANDS=++:57;CIPOS=-9,8;CIEND=-9,7;CIPOS95=0,0;CIEND95=0,0;MATEID=105503_2;EVENT=105503;SU=57;PE=0;SR=57;ALG=PROD;AF=0.003624;NSAMP=106;MSQ=25.01;AC=106;AN=29246;NFAM=106
chr7	62932231	528339	N	<DUP>	1278.93	PASS	SVTYPE=DUP;POS=62932231;SVLEN=6765;END=62938996;STRANDS=-+:93;IMPRECISE;CIPOS=-302,9;CIEND=-10,185;CIPOS95=-11,1;CIEND95=-4,10;SU=93;PE=93;SR=0;ALG=PROD;AF=6.839e-05;NSAMP=1;MSQ=1268.14;AC=2;AN=29246;NFAM=1
chr7	62932301	397409_2	N	]chr7:62931629]N	179.38	LOW	SVTYPE=BND;POS=62931629;STRANDS=+-:8;IMPRECISE;CIPOS=-10,9;CIEND=-10,9;CIPOS95=-1,0;CIEND95=-1,1;MATEID=397409_1;EVENT=397409;SECONDARY;SU=8;PE=5;SR=3;ALG=PROD;AF=3.419e-05;NSAMP=1;MSQ=158.8;RECLASSIFIED;AC=1;AN=29246;NFAM=1
chr7	62937154	397412_1	N	N[chr7:62938211[	41.71	LOW	SVTYPE=BND;POS=62937154;STRANDS=+-:4;IMPRECISE;CIPOS=-10,385;CIEND=-129,9;CIPOS95=-2,145;CIEND95=-86,2;MATEID=397412_2;EVENT=397412;SU=4;PE=4;SR=0;ALG=PROD;AF=3.419e-05;NSAMP=1;MSQ=32.81;RECLASSIFIED;AC=1;AN=29246;NFAM=1
chr7	62937551	397411_1	N	N[chr7:62937868[	181.54	LOW	SVTYPE=BND;POS=62937551;STRANDS=+-:4;CIPOS=-9,8;CIEND=-9,8;CIPOS95=0,0;CIEND95=0,0;MATEID=397411_2;EVENT=397411;SU=4;PE=0;SR=4;ALG=PROD;AF=0.0003419;NSAMP=10;MSQ=15.09;RECLASSIFIED;AC=10;AN=29246;NFAM=10
chr7	62937868	397411_2	N	]chr7:62937551]N	181.54	LOW	SVTYPE=BND;POS=62937551;STRANDS=+-:4;CIPOS=-9,8;CIEND=-9,8;CIPOS95=0,0;CIEND95=0,0;MATEID=397411_1;EVENT=397411;SECONDARY;SU=4;PE=0;SR=4;ALG=PROD;AF=0.0003419;NSAMP=10;MSQ=15.09;RECLASSIFIED;AC=10;AN=29246;NFAM=10
chr7	62938211	397412_2	N	]chr7:62937154]N	41.71	LOW	SVTYPE=BND;POS=62937154;STRANDS=+-:4;IMPRECISE;CIPOS=-129,9;CIEND=-10,385;CIPOS95=-86,2;CIEND95=-2,145;MATEID=397412_1;EVENT=397412;SECONDARY;SU=4;PE=4;SR=0;ALG=PROD;AF=3.419e-05;NSAMP=1;MSQ=32.81;RECLASSIFIED;AC=1;AN=29246;NFAM=1
chr7	62938893	601126_1	N	N]chr7:62945180]	33.94	LOW	SVTYPE=BND;POS=62938893;STRANDS=++:4;IMPRECISE;CIPOS=-10,371;CIEND=-10,621;CIPOS95=-2,164;CIEND95=-1,243;MATEID=601126_2;EVENT=601126;SU=4;PE=4;SR=0;ALG=PROD;AF=3.419e-05;NSAMP=1;MSQ=9.42;AC=1;AN=29246;NFAM=1
chr7	62939000	397413	N	<DEL>	621.35	PASS	SVTYPE=DEL;POS=62939000;SVLEN=-5428;END=62944428;STRANDS=+-:29;IMPRECISE;CIPOS=-1,0;CIEND=-2,0;CIPOS95=0,1;CIEND95=0,0;SU=29;PE=15;SR=14;ALG=PROD;AF=3.419e-05;NSAMP=1;MSQ=620.25;AC=1;AN=29246;NFAM=1
chr7	62939249	528340	N	<DUP>	312.45	PASS	SVTYPE=DUP;POS=62939249;SVLEN=359;END=62939608;STRANDS=-+:17;CIPOS=-4,1;CIEND=-10,9;CIPOS95=0,0;CIEND95=0,0;SU=17;PE=8;SR=9;ALG=PROD;AF=6.839e-05;NSAMP=2;MSQ=135.94;AC=2;AN=29246;NFAM=2
chr7	62939445	601125	N	<INV>	102.89	LOW	SVTYPE=INV;POS=62939445;SVLEN=4234;END=62943679;STRANDS=++:1,--:3;IMPRECISE;CIPOS=-49,9;CIEND=-308,9;CIPOS95=-36,2;CIEND95=-125,2;SU=4;PE=4;SR=0;ALG=PROD;AF=0.0001026;NSAMP=3;MSQ=26.41;AC=3;AN=29246;NFAM=3
chr7	62939747	601127	N	<INV>	95.98	LOW	SVTYPE=INV;POS=62939747;SVLEN=3932;END=62943679;STRANDS=++:2,--:2;IMPRECISE;CIPOS=-10,9;CIEND=-10,9;CIPOS95=-3,3;CIEND95=-3,1;SU=4;PE=3;SR=1;ALG=PROD;AF=3.419e-05;NSAMP=1;MSQ=4.68;AC=1;AN=29246;NFAM=1
chr7	62940068	601142_1	N	N]chr7:62944564]	50.75	LOW	SVTYPE=BND;POS=62940068;STRANDS=++:4;IMPRECISE;CIPOS=-30,484;CIEND=-30,393;CIPOS95=-30,178;CIEND95=-30,169;MATEID=601142_2;EVENT=601142;SU=4;PE=2;SR=2;ALG=PROD;AF=3.419e-05;NSAMP=1;MSQ=9.47;AC=1;AN=29246;NFAM=1
chr7	62940246	601131_1	N	N]chr7:62942881]	75.7	LOW	SVTYPE=BND;POS=62940246;STRANDS=++:6;IMPRECISE;CIPOS=-30,108;CIEND=-30,390;CIPOS95=-30,55;CIEND95=-30,144;MATEID=601131_2;EVENT=601131;SU=6;PE=4;SR=2;ALG=PROD;AF=6.839e-05;NSAMP=2;MSQ=12.99;AC=2;AN=29246;NFAM=2
chr7	62940401	601134_1	N	[chr7:62942403[N	124.87	LOW	SVTYPE=BND;POS=62940401;STRANDS=--:6;IMPRECISE;CIPOS=-20,29;CIEND=-30,29;CIPOS95=-2,2;CIEND95=-3,3;MATEID=601134_2;EVENT=601134;SU=6;PE=5;SR=1;ALG=PROD;AF=0.0001368;NSAMP=4;MSQ=18.89;AC=4;AN=29246;NFAM=4
chr7	62940690	601143_1	N	N]chr7:62944375]	187.8	LOW	SVTYPE=BND;POS=62940690;STRANDS=++:4;IMPRECISE;CIPOS=-30,468;CIEND=-30,421;CIPOS95=-30,182;CIEND95=-30,164;MATEID=601143_2;EVENT=601143;SU=4;PE=4;SR=0;ALG=PROD;AF=0.0002052;NSAMP=6;MSQ=30.1;AC=6;AN=29246;NFAM=6
chr7	62940765	601128	N	<INV>	154.78	LOW	SVTYPE=INV;POS=62940765;SVLEN=1847;END=62942612;STRANDS=++:5,--:8;IMPRECISE;CIPOS=-109,29;CIEND=-20,21;CIPOS95=-35,29;CIEND95=-1,1;SU=13;PE=13;SR=0;ALG=PROD;AF=0.000171;NSAMP=5;MSQ=20.03;AC=5;AN=29246;NFAM=5
chr7	62941024	601139_1	N	N]chr7:62943164]	348.66	LOW	SVTYPE=BND;POS=62941024;STRANDS=++:5;IMPRECISE;CIPOS=-30,137;CIEND=-30,297;CIPOS95=-30,66;CIEND95=-30,106;MATEID=601139_2;EVENT=601139;SU=5;PE=5;SR=0;ALG=PROD;AF=0.0003077;NSAMP=9;MSQ=19.57;AC=9;AN=29246;NFAM=9
chr7	62941134	601129	N	<INV>	3456.08	LOW	SVTYPE=INV;POS=62941134;SVLEN=1758;END=62942892;STRANDS=++:8,--:7;IMPRECISE;CIPOS=-111,770;CIEND=-712,547;CIPOS95=-111,525;CIEND95=-376,376;SU=15;PE=13;SR=2;ALG=SUM;AF=0.002086;NSAMP=60;MSQ=38.63;RETAINED;AC=61;AN=29246;NFAM=60
chr7	62941165	601138_1	N	[chr7:62942559[N	425.02	LOW	SVTYPE=BND;POS=62941165;STRANDS=--:4;IMPRECISE;CIPOS=-284,29;CIEND=-233,29;CIPOS95=-84,29;CIEND95=-84,29;MATEID=601138_2;EVENT=601138;SU=4;PE=4;SR=0;ALG=PROD;AF=0.0004103;NSAMP=12;MSQ=25.27;AC=12;AN=29246;NFAM=12
chr7	62941471	601141_1	N	N]chr7:62943244]	286.33	LOW	SVTYPE=BND;POS=62941471;STRANDS=++:4;IMPRECISE;CIPOS=-30,452;CIEND=-30,152;CIPOS95=-30,104;CIEND95=-30,62;MATEID=601141_2;EVENT=601141;SU=4;PE=4;SR=0;ALG=PROD;AF=0.0002735;NSAMP=8;MSQ=14.49;AC=8;AN=29246;NFAM=8
chr7	62942403	601134_2	N	[chr7:62940401[N	124.87	LOW	SVTYPE=BND;POS=62942403;STRANDS=--:6;IMPRECISE;CIPOS=-30,29;CIEND=-20,29;CIPOS95=-3,3;CIEND95=-2,2;MATEID=601134_1;EVENT=601134;SECONDARY;SU=6;PE=5;SR=1;ALG=PROD;AF=0.0001368;NSAMP=4;MSQ=18.89;AC=4;AN=29246;NFAM=4
chr7	62942559	601138_2	N	[chr7:62941165[N	425.02	LOW	SVTYPE=BND;POS=62942559;STRANDS=--:4;IMPRECISE;CIPOS=-233,29;CIEND=-284,29;CIPOS95=-84,29;CIEND95=-84,29;MATEID=601138_1;EVENT=601138;SECONDARY;SU=4;PE=4;SR=0;ALG=PROD;AF=0.0004103;NSAMP=12;MSQ=25.27;AC=12;AN=29246;NFAM=12
chr7	62942881	601131_2	N	N]chr7:62940246]	75.7	LOW	SVTYPE=BND;POS=62942881;STRANDS=++:6;IMPRECISE;CIPOS=-30,390;CIEND=-30,108;CIPOS95=-30,144;CIEND95=-30,55;MATEID=601131_1;EVENT=601131;SECONDARY;SU=6;PE=4;SR=2;ALG=PROD;AF=6.839e-05;NSAMP=2;MSQ=12.99;AC=2;AN=29246;NFAM=2
chr7	62942901	397415	N	<DEL>	1957.97	PASS	SVTYPE=DEL;POS=62942901;SVLEN=-5080;END=62947981;STRANDS=+-:95;CIPOS=-10,8;CIEND=-10,9;CIPOS95=0,0;CIEND95=0,0;SU=95;PE=84;SR=11;ALG=PROD;AF=0.0002052;NSAMP=6;MSQ=267.63;AC=6;AN=29246;NFAM=6
chr7	62943164	601139_2	N	N]chr7:62941024]	348.66	LOW	SVTYPE=BND;POS=62943164;STRANDS=++:5;IMPRECISE;CIPOS=-30,297;CIEND=-30,137;CIPOS95=-30,106;CIEND95=-30,66;MATEID=601139_1;EVENT=601139;SECONDARY;SU=5;PE=5;SR=0;ALG=PROD;AF=0.0003077;NSAMP=9;MSQ=19.57;AC=9;AN=29246;NFAM=9
chr7	62943244	601141_2	N	N]chr7:62941471]	286.33	LOW	SVTYPE=BND;POS=62943244;STRANDS=++:4;IMPRECISE;CIPOS=-30,152;CIEND=-30,452;CIPOS95=-30,62;CIEND95=-30,104;MATEID=601141_1;EVENT=601141;SECONDARY;SU=4;PE=4;SR=0;ALG=PROD;AF=0.0002735;NSAMP=8;MSQ=14.49;AC=8;AN=29246;NFAM=8
chr7	62943411	397416_1	N	N[chr7:62943723[	3768.11	LOW	SVTYPE=BND;POS=62943411;STRANDS=+-:6;IMPRECISE;CIPOS=0,7;CIEND=-10,9;CIPOS95=0,7;CIEND95=-3,3;MATEID=397416_2;EVENT=397416;SU=6;PE=5;SR=1;ALG=PROD;AF=0.0006497;NSAMP=19;MSQ=144.12;RECLASSIFIED;AC=19;AN=29246;NFAM=18
chr7	62943723	397416_2	N	]chr7:62943411]N	3768.11	LOW	SVTYPE=BND;POS=62943411;STRANDS=+-:6;IMPRECISE;CIPOS=-10,9;CIEND=0,7;CIPOS95=-3,3;CIEND95=0,7;MATEID=397416_1;EVENT=397416;SECONDARY;SU=6;PE=5;SR=1;ALG=PROD;AF=0.0006497;NSAMP=19;MSQ=144.12;RECLASSIFIED;AC=19;AN=29246;NFAM=18
chr7	62943997	397417	N	<DEL>	683.67	PASS	SVTYPE=DEL;POS=62943997;SVLEN=-3064;END=62947061;STRANDS=+-:27;CIPOS=-3,3;CIEND=-4,1;CIPOS95=0,0;CIEND95=0,0;SU=27;PE=18;SR=9;ALG=PROD;AF=3.419e-05;NSAMP=1;MSQ=683.44;AC=1;AN=29246;NFAM=1
chr7	62944375	601143_2	N	N]chr7:62940690]	187.8	LOW	SVTYPE=BND;POS=62944375;STRANDS=++:4;IMPRECISE;CIPOS=-30,421;CIEND=-30,468;CIPOS95=-30,164;CIEND95=-30,182;MATEID=601143_1;EVENT=601143;SECONDARY;SU=4;PE=4;SR=0;ALG=PROD;AF=0.0002052;NSAMP=6;MSQ=30.1;AC=6;AN=29246;NFAM=6
chr7	62944564	601142_2	N	N]chr7:62940068]	50.75	LOW	SVTYPE=BND;POS=62944564;STRANDS=++:4;IMPRECISE;CIPOS=-30,393;CIEND=-30,484;CIPOS95=-30,169;CIEND95=-30,178;MATEID=601142_1;EVENT=601142;SECONDARY;SU=4;PE=2;SR=2;ALG=PROD;AF=3.419e-05;NSAMP=1;MSQ=9.47;AC=1;AN=29246;NFAM=1
chr7	62945180	601126_2	N	N]chr7:62938893]	33.94	LOW	SVTYPE=BND;POS=62945180;STRANDS=++:4;IMPRECISE;CIPOS=-10,621;CIEND=-10,371;CIPOS95=-1,243;CIEND95=-2,164;MATEID=601126_1;EVENT=601126;SECONDARY;SU=4;PE=4;SR=0;ALG=PROD;AF=3.419e-05;NSAMP=1;MSQ=9.42;AC=1;AN=29246;NFAM=1
chr7	62947961	397418_1	N	N[chr7:62948290[	364.2	LOW	SVTYPE=BND;POS=62947961;STRANDS=+-:7;CIPOS=-5,4;CIEND=-5,4;CIPOS95=0,0;CIEND95=0,0;MATEID=397418_2;EVENT=397418;SU=7;PE=0;SR=7;ALG=PROD;AF=0.0006497;NSAMP=19;MSQ=17.68;RECLASSIFIED;AC=19;AN=29246;NFAM=19
chr7	62948290	397418_2	N	]chr7:62947961]N	364.2	LOW	SVTYPE=BND;POS=62947961;STRANDS=+-:7;CIPOS=-5,4;CIEND=-5,4;CIPOS95=0,0;CIEND95=0,0;MATEID=397418_1;EVENT=397418;SECONDARY;SU=7;PE=0;SR=7;ALG=PROD;AF=0.0006497;NSAMP=19;MSQ=17.68;RECLASSIFIED;AC=19;AN=29246;NFAM=19
chr7	62949728	601144_1	N	N]chr7:62952299]	267.97	LOW	SVTYPE=BND;POS=62949728;STRANDS=++:6;IMPRECISE;CIPOS=-10,162;CIEND=-10,397;CIPOS95=-3,50;CIEND95=-3,80;MATEID=601144_2;EVENT=601144;SU=6;PE=6;SR=0;ALG=PROD;AF=3.419e-05;NSAMP=1;MSQ=12.17;AC=1;AN=29246;NFAM=1
chr7	62952299	601144_2	N	N]chr7:62949728]	267.97	LOW	SVTYPE=BND;POS=62952299;STRANDS=++:6;IMPRECISE;CIPOS=-10,397;CIEND=-10,162;CIPOS95=-3,80;CIEND95=-3,50;MATEID=601144_1;EVENT=601144;SECONDARY;SU=6;PE=6;SR=0;ALG=PROD;AF=3.419e-05;NSAMP=1;MSQ=12.17;AC=1;AN=29246;NFAM=1
chr7	62954628	397421	N	<DEL>	345.17	PASS	SVTYPE=DEL;POS=62954628;SVLEN=-6367;END=62960995;STRANDS=+-:7;IMPRECISE;CIPOS=-10,428;CIEND=-436,9;CIPOS95=-2,80;CIEND95=-82,2;SU=7;PE=7;SR=0;ALG=PROD;AF=3.419e-05;NSAMP=1;MSQ=116.85;AC=1;AN=29246;NFAM=1
chr7	62954871	528341	N	<DUP>	257.16	PASS	SVTYPE=DUP;POS=62954871;SVLEN=10869;END=62965740;STRANDS=-+:17;IMPRECISE;CIPOS=-324,9;CIEND=-10,232;CIPOS95=-37,3;CIEND95=-2,59;SU=17;PE=17;SR=0;ALG=PROD;AF=6.839e-05;NSAMP=1;MSQ=206.03;AC=2;AN=29246;NFAM=1
chr7	62956258	397422_1	N	N[chr7:62956910[	5627.04	LOW	SVTYPE=BND;POS=62956258;STRANDS=+-:23;IMPRECISE;CIPOS=-29,29;CIEND=-30,28;CIPOS95=0,0;CIEND95=-1,1;MATEID=397422_2;EVENT=397422;SU=23;PE=19;SR=4;ALG=PROD;AF=0.002701;NSAMP=79;MSQ=54.88;RECLASSIFIED;AC=79;AN=29246;NFAM=77
chr7	62956564	397423_1	N	N[chr7:62957401[	154637	PASS	SVTYPE=BND;POS=62956564;STRANDS=+-:6870;CIPOS=0,0;CIEND=0,0;CIPOS95=0,0;CIEND95=0,0;MATEID=397423_2;EVENT=397423;SU=6870;PE=3849;SR=3021;ALG=PROD;AF=0.008822;NSAMP=256;MSQ=501.84;RECLASSIFIED;AC=258;AN=29246;NFAM=244
chr7	62956736	528342	N	<DUP>	486.04	PASS	SVTYPE=DUP;POS=62956736;SVLEN=529;END=62957265;STRANDS=-+:29;CIPOS=-3,1;CIEND=-10,8;CIPOS95=0,0;CIEND95=0,0;SU=29;PE=17;SR=12;ALG=PROD;AF=3.42e-05;NSAMP=1;MSQ=4.16;AC=1;AN=29242;NFAM=1
chr7	62956910	397422_2	N	]chr7:62956258]N	5627.04	LOW	SVTYPE=BND;POS=62956258;STRANDS=+-:23;IMPRECISE;CIPOS=-30,28;CIEND=-29,29;CIPOS95=-1,1;CIEND95=0,0;MATEID=397422_1;EVENT=397422;SECONDARY;SU=23;PE=19;SR=4;ALG=PROD;AF=0.002701;NSAMP=79;MSQ=54.88;RECLASSIFIED;AC=79;AN=29246;NFAM=77
chr7	62957401	397423_2	N	]chr7:62956564]N	154637	PASS	SVTYPE=BND;POS=62956564;STRANDS=+-:6870;CIPOS=0,0;CIEND=0,0;CIPOS95=0,0;CIEND95=0,0;MATEID=397423_1;EVENT=397423;SECONDARY;SU=6870;PE=3849;SR=3021;ALG=PROD;AF=0.008822;NSAMP=256;MSQ=501.84;RECLASSIFIED;AC=258;AN=29246;NFAM=244
chr7	62957463	528344	N	<DUP>	855.12	PASS	SVTYPE=DUP;POS=62957463;SVLEN=33947;END=62991410;STRANDS=-+:82;IMPRECISE;CIPOS=-158,19;CIEND=-16,191;CIPOS95=-9,9;CIEND95=-6,6;SU=82;PE=82;SR=0;ALG=PROD;AF=0.0002735;NSAMP=7;MSQ=121.13;AC=8;AN=29246;NFAM=7
chr7	62957907	397426_1	N	N[chr7:62959430[	33.35	LOW	SVTYPE=BND;POS=62957907;STRANDS=+-:6;IMPRECISE;CIPOS=-10,678;CIEND=-679,9;CIPOS95=-2,343;CIEND95=-343,2;MATEID=397426_2;EVENT=397426;SU=6;PE=6;SR=0;ALG=PROD;AF=3.419e-05;NSAMP=1;MSQ=29.81;RECLASSIFIED;AC=1;AN=29246;NFAM=1
chr7	62959430	397426_2	N	]chr7:62957907]N	33.35	LOW	SVTYPE=BND;POS=62957907;STRANDS=+-:6;IMPRECISE;CIPOS=-679,9;CIEND=-10,678;CIPOS95=-343,2;CIEND95=-2,343;MATEID=397426_1;EVENT=397426;SECONDARY;SU=6;PE=6;SR=0;ALG=PROD;AF=3.419e-05;NSAMP=1;MSQ=29.81;RECLASSIFIED;AC=1;AN=29246;NFAM=1
chr7	62959633	107921_1	N	]chrX:11713328]N	5956.11	LOW	SVTYPE=BND;POS=62959633;STRANDS=-+:11;IMPRECISE;CIPOS=-382,49;CIEND=-49,598;CIPOS95=-59,49;CIEND95=-49,179;MATEID=107921_2;EVENT=107921;SU=11;PE=11;SR=0;ALG=PROD;AF=0.002735;NSAMP=80;MSQ=35.3;AC=80;AN=29246;NFAM=80
chr7	62959816	397427	N	<DEL>	906.22	PASS	SVTYPE=DEL;POS=62959816;SVLEN=-154;END=62959970;STRANDS=+-:38;CIPOS=-30,26;CIEND=-30,29;CIPOS95=0,0;CIEND95=0,0;SU=38;PE=0;SR=38;ALG=PROD;AF=3.419e-05;NSAMP=1;MSQ=374.66;AC=1;AN=29246;NFAM=1
chr7	62960066	528345_1	N	]chr7:62960884]N	1896.91	LOW	SVTYPE=BND;POS=62960066;STRANDS=-+:228;IMPRECISE;CIPOS=-204,14;CIEND=-13,186;CIPOS95=-2,2;CIEND95=-3,3;MATEID=528345_2;EVENT=528345;SU=228;PE=228;SR=0;ALG=PROD;AF=0.0007864;NSAMP=23;MSQ=80.67;RECLASSIFIED;AC=23;AN=29246;NFAM=23
chr7	62960884	528345_2	N	N[chr7:62960066[	1896.91	LOW	SVTYPE=BND;POS=62960066;STRANDS=-+:228;IMPRECISE;CIPOS=-13,186;CIEND=-204,14;CIPOS95=-3,3;CIEND95=-2,2;MATEID=528345_1;EVENT=528345;SECONDARY;SU=228;PE=228;SR=0;ALG=PROD;AF=0.0007864;NSAMP=23;MSQ=80.67;RECLASSIFIED;AC=23;AN=29246;NFAM=23
chr7	62960907	397428	N	<DEL>	390.68	PASS	SVTYPE=DEL;POS=62960907;SVLEN=-4332;END=62965239;STRANDS=+-:18;IMPRECISE;CIPOS=-10,277;CIEND=-198,9;CIPOS95=-2,27;CIEND95=-33,3;SU=18;PE=18;SR=0;ALG=PROD;AF=3.419e-05;NSAMP=1;MSQ=389.69;AC=1;AN=29246;NFAM=1
chr7	62963581	397430	N	<DEL>	470.11	PASS	SVTYPE=DEL;POS=62963581;SVLEN=-3002;END=62966583;STRANDS=+-:11;IMPRECISE;CIPOS=-10,382;CIEND=-323,9;CIPOS95=-2,69;CIEND95=-65,1;SU=11;PE=11;SR=0;ALG=PROD;AF=3.419e-05;NSAMP=1;MSQ=359.56;AC=1;AN=29246;NFAM=1
chr7	62964716	397431	N	<DEL>	1499.81	PASS	SVTYPE=DEL;POS=62964716;SVLEN=-8377;END=62973093;STRANDS=+-:69;IMPRECISE;CIPOS=-43,243;CIEND=-236,49;CIPOS95=-10,10;CIEND95=-11,11;SU=69;PE=69;SR=0;ALG=PROD;AF=0.0001026;NSAMP=3;MSQ=322.82;AC=3;AN=29246;NFAM=3
chr7	62965606	397432	N	<DEL>	401.37	PASS	SVTYPE=DEL;POS=62965606;SVLEN=-2984;END=62968590;STRANDS=+-:21;IMPRECISE;CIPOS=-10,148;CIEND=-215,5;CIPOS95=-3,29;CIEND95=-39,0;SU=21;PE=21;SR=0;ALG=PROD;AF=3.419e-05;NSAMP=1;MSQ=398.39;AC=1;AN=29246;NFAM=1
chr7	62966974	397433_1	N	N[chr7:62967037[	222.79	LOW	SVTYPE=BND;POS=62966974;STRANDS=+-:6;CIPOS=-6,5;CIEND=-6,5;CIPOS95=0,0;CIEND95=0,0;MATEID=397433_2;EVENT=397433;SU=6;PE=0;SR=6;ALG=PROD;AF=3.419e-05;NSAMP=1;MSQ=206.77;RECLASSIFIED;AC=1;AN=29246;NFAM=1
chr7	62967037	397433_2	N	]chr7:62966974]N	222.79	LOW	SVTYPE=BND;POS=62966974;STRANDS=+-:6;CIPOS=-6,5;CIEND=-6,5;CIPOS95=0,0;CIEND95=0,0;MATEID=397433_1;EVENT=397433;SECONDARY;SU=6;PE=0;SR=6;ALG=PROD;AF=3.419e-05;NSAMP=1;MSQ=206.77;RECLASSIFIED;AC=1;AN=29246;NFAM=1
chr7	62967092	528347	N	<DUP>	83.07	PASS	SVTYPE=DUP;POS=62967092;SVLEN=2750;END=62969842;STRANDS=-+:6;IMPRECISE;CIPOS=-307,9;CIEND=-10,287;CIPOS95=-80,2;CIEND95=-2,71;SU=6;PE=6;SR=0;ALG=PROD;AF=3.419e-05;NSAMP=1;MSQ=48.94;AC=1;AN=29246;NFAM=1
chr7	62967496	104362_1	N	]chr16:51137005]N	5082.26	PASS	SVTYPE=BND;POS=62967496;STRANDS=-+:254;CIPOS=-3,1;CIEND=-2,1;CIPOS95=0,0;CIEND95=0,0;MATEID=104362_2;EVENT=104362;SU=254;PE=159;SR=95;ALG=PROD;AF=6.839e-05;NSAMP=2;MSQ=501.87;AC=2;AN=29246;NFAM=2
chr7	62967509	104361_1	N	N[chr16:51135981[	1956.17	LOW	SVTYPE=BND;POS=62967509;STRANDS=+-:113;IMPRECISE;CIPOS=-6,241;CIEND=-334,5;CIPOS95=-6,18;CIEND95=-25,5;MATEID=104361_2;EVENT=104361;SU=113;PE=113;SR=0;ALG=PROD;AF=6.839e-05;NSAMP=2;MSQ=299.63;AC=2;AN=29246;NFAM=2
chr7	62967826	397434	N	<DEL>	396.33	PASS	SVTYPE=DEL;POS=62967826;SVLEN=-1506;END=62969332;STRANDS=+-:17;CIPOS=-3,3;CIEND=-10,9;CIPOS95=0,0;CIEND95=0,0;SU=17;PE=9;SR=8;ALG=PROD;AF=3.419e-05;NSAMP=1;MSQ=392.63;AC=1;AN=29246;NFAM=1
chr7	62969330	528349_1	N	]chr7:62983474]N	1433.37	LOW	SVTYPE=BND;POS=62969330;STRANDS=-+:264;IMPRECISE;CIPOS=-50,49;CIEND=-48,40;CIPOS95=-1,1;CIEND95=-3,3;MATEID=528349_2;EVENT=528349;SU=264;PE=251;SR=13;ALG=PROD;AF=0.000718;NSAMP=21;MSQ=67.79;RECLASSIFIED;AC=21;AN=29246;NFAM=21
chr7	62974399	397435_1	N	N[chr7:62975615[	44.68	LOW	SVTYPE=BND;POS=62974399;STRANDS=+-:6;IMPRECISE;CIPOS=-10,697;CIEND=-506,9;CIPOS95=-2,177;CIEND95=-146,2;MATEID=397435_2;EVENT=397435;SU=6;PE=6;SR=0;ALG=PROD;AF=3.419e-05;NSAMP=1;MSQ=41.83;RECLASSIFIED;AC=1;AN=29246;NFAM=1
chr7	62975615	397435_2	N	]chr7:62974399]N	44.68	LOW	SVTYPE=BND;POS=62974399;STRANDS=+-:6;IMPRECISE;CIPOS=-506,9;CIEND=-10,697;CIPOS95=-146,2;CIEND95=-2,177;MATEID=397435_1;EVENT=397435;SECONDARY;SU=6;PE=6;SR=0;ALG=PROD;AF=3.419e-05;NSAMP=1;MSQ=41.83;RECLASSIFIED;AC=1;AN=29246;NFAM=1
chr7	62976245	528350	N	<DUP>	155.7	PASS	SVTYPE=DUP;POS=62976245;SVLEN=1562;END=62977807;STRANDS=-+:13;IMPRECISE;CIPOS=-337,9;CIEND=-10,444;CIPOS95=-68,2;CIEND95=-1,60;SU=13;PE=13;SR=0;ALG=PROD;AF=3.419e-05;NSAMP=1;MSQ=121.1;AC=1;AN=29246;NFAM=1
chr7	62979009	397436_1	N	N[chr7:62979846[	721.22	LOW	SVTYPE=BND;POS=62979009;STRANDS=+-:21;CIPOS=-4,7;CIEND=-10,9;CIPOS95=0,0;CIEND95=0,0;MATEID=397436_2;EVENT=397436;SU=21;PE=17;SR=4;ALG=PROD;AF=0.0002393;NSAMP=7;MSQ=80.69;RECLASSIFIED;AC=7;AN=29246;NFAM=7
chr7	62979709	397437_1	N	N[chr7:62979845[	4220.52	LOW	SVTYPE=BND;POS=62979709;STRANDS=+-:158;CIPOS=-4,3;CIEND=-3,3;CIPOS95=0,0;CIEND95=0,0;MATEID=397437_2;EVENT=397437;SU=158;PE=6;SR=152;ALG=PROD;AF=0.0005813;NSAMP=17;MSQ=138.46;RECLASSIFIED;AC=17;AN=29246;NFAM=16
chr7	62979807	528352	N	<DUP>	345.9	PASS	SVTYPE=DUP;POS=62979807;SVLEN=8220;END=62988027;STRANDS=-+:28;IMPRECISE;CIPOS=-376,9;CIEND=-10,158;CIPOS95=-24,3;CIEND95=-3,22;SU=28;PE=28;SR=0;ALG=PROD;AF=6.839e-05;NSAMP=1;MSQ=335.63;AC=2;AN=29246;NFAM=1
chr7	62979845	397437_2	N	]chr7:62979709]N	4220.52	LOW	SVTYPE=BND;POS=62979709;STRANDS=+-:158;CIPOS=-3,3;CIEND=-4,3;CIPOS95=0,0;CIEND95=0,0;MATEID=397437_1;EVENT=397437;SECONDARY;SU=158;PE=6;SR=152;ALG=PROD;AF=0.0005813;NSAMP=17;MSQ=138.46;RECLASSIFIED;AC=17;AN=29246;NFAM=16
chr7	62979846	397436_2	N	]chr7:62979009]N	721.22	LOW	SVTYPE=BND;POS=62979009;STRANDS=+-:21;CIPOS=-10,9;CIEND=-4,7;CIPOS95=0,0;CIEND95=0,0;MATEID=397436_1;EVENT=397436;SECONDARY;SU=21;PE=17;SR=4;ALG=PROD;AF=0.0002393;NSAMP=7;MSQ=80.69;RECLASSIFIED;AC=7;AN=29246;NFAM=7
chr7	62981308	397438	N	<DEL>	240.33	PASS	SVTYPE=DEL;POS=62981308;SVLEN=-829;END=62982137;STRANDS=+-:11;IMPRECISE;CIPOS=-10,9;CIEND=-10,9;CIPOS95=-1,2;CIEND95=-3,1;SU=11;PE=10;SR=1;ALG=PROD;AF=6.839e-05;NSAMP=2;MSQ=13.67;AC=2;AN=29246;NFAM=2
chr7	62981554	528353_1	N	]chr7:62982297]N	1328.91	LOW	SVTYPE=BND;POS=62981554;STRANDS=-+:132;IMPRECISE;CIPOS=-629,49;CIEND=-53,611;CIPOS95=-88,49;CIEND95=-53,63;MATEID=528353_2;EVENT=528353;SU=132;PE=131;SR=1;ALG=SUM;AF=0.0003761;NSAMP=11;MSQ=24.48;RECLASSIFIED;AC=11;AN=29246;NFAM=11
chr7	62981954	397439_1	N	N[chr7:62982260[	838.47	LOW	SVTYPE=BND;POS=62981954;STRANDS=+-:5;IMPRECISE;CIPOS=-10,9;CIEND=-10,6;CIPOS95=-1,1;CIEND95=-2,1;MATEID=397439_2;EVENT=397439;SU=5;PE=3;SR=2;ALG=PROD;AF=0.0004103;NSAMP=12;MSQ=65.53;RECLASSIFIED;AC=12;AN=29246;NFAM=12
chr7	62981976	397440_1	N	N[chr7:62982450[	807.05	LOW	SVTYPE=BND;POS=62981976;STRANDS=+-:17;CIPOS=-10,9;CIEND=-4,2;CIPOS95=0,0;CIEND95=0,0;MATEID=397440_2;EVENT=397440;SU=17;PE=8;SR=9;ALG=PROD;AF=0.0004445;NSAMP=13;MSQ=48.38;RECLASSIFIED;AC=13;AN=29246;NFAM=13
chr7	62982260	397439_2	N	]chr7:62981954]N	838.47	LOW	SVTYPE=BND;POS=62981954;STRANDS=+-:5;IMPRECISE;CIPOS=-10,6;CIEND=-10,9;CIPOS95=-2,1;CIEND95=-1,1;MATEID=397439_1;EVENT=397439;SECONDARY;SU=5;PE=3;SR=2;ALG=PROD;AF=0.0004103;NSAMP=12;MSQ=65.53;RECLASSIFIED;AC=12;AN=29246;NFAM=12
chr7	62982297	528353_2	N	N[chr7:62981554[	1328.91	LOW	SVTYPE=BND;POS=62981554;STRANDS=-+:132;IMPRECISE;CIPOS=-53,611;CIEND=-629,49;CIPOS95=-53,63;CIEND95=-88,49;MATEID=528353_1;EVENT=528353;SECONDARY;SU=132;PE=131;SR=1;ALG=SUM;AF=0.0003761;NSAMP=11;MSQ=24.48;RECLASSIFIED;AC=11;AN=29246;NFAM=11
chr7	62982450	397440_2	N	]chr7:62981976]N	807.05	LOW	SVTYPE=BND;POS=62981976;STRANDS=+-:17;CIPOS=-4,2;CIEND=-10,9;CIPOS95=0,0;CIEND95=0,0;MATEID=397440_1;EVENT=397440;SECONDARY;SU=17;PE=8;SR=9;ALG=PROD;AF=0.0004445;NSAMP=13;MSQ=48.38;RECLASSIFIED;AC=13;AN=29246;NFAM=13
chr7	62983474	528349_2	N	N[chr7:62969330[	1433.37	LOW	SVTYPE=BND;POS=62969330;STRANDS=-+:264;IMPRECISE;CIPOS=-48,40;CIEND=-50,49;CIPOS95=-3,3;CIEND95=-1,1;MATEID=528349_1;EVENT=528349;SECONDARY;SU=264;PE=251;SR=13;ALG=PROD;AF=0.000718;NSAMP=21;MSQ=67.79;RECLASSIFIED;AC=21;AN=29246;NFAM=21
chr7	62983752	397441_1	N	N[chr7:62984069[	659.58	LOW	SVTYPE=BND;POS=62983752;STRANDS=+-:8;CIPOS=-10,9;CIEND=-7,6;CIPOS95=0,0;CIEND95=0,0;MATEID=397441_2;EVENT=397441;SU=8;PE=3;SR=5;ALG=PROD;AF=0.0007864;NSAMP=23;MSQ=15.21;RECLASSIFIED;AC=23;AN=29246;NFAM=23
chr7	62984069	397441_2	N	]chr7:62983752]N	659.58	LOW	SVTYPE=BND;POS=62983752;STRANDS=+-:8;CIPOS=-7,6;CIEND=-10,9;CIPOS95=0,0;CIEND95=0,0;MATEID=397441_1;EVENT=397441;SECONDARY;SU=8;PE=3;SR=5;ALG=PROD;AF=0.0007864;NSAMP=23;MSQ=15.21;RECLASSIFIED;AC=23;AN=29246;NFAM=23
chr7	62984936	528355	N	<DUP>	147.87	PASS	SVTYPE=DUP;POS=62984936;SVLEN=3901;END=62988837;STRANDS=-+:18;IMPRECISE;CIPOS=-10,4;CIEND=0,0;CIPOS95=-3,0;CIEND95=0,0;SU=18;PE=16;SR=2;ALG=PROD;AF=3.419e-05;NSAMP=1;MSQ=140.72;AC=1;AN=29246;NFAM=1
chr7	62984939	528354	N	<DUP>	192.65	PASS	SVTYPE=DUP;POS=62984939;SVLEN=570;END=62985509;STRANDS=-+:14;IMPRECISE;CIPOS=-10,9;CIEND=-8,9;CIPOS95=-1,0;CIEND95=-1,1;SU=14;PE=11;SR=3;ALG=PROD;AF=0.0001368;NSAMP=4;MSQ=4.02;AC=4;AN=29246;NFAM=4
chr7	62985183	397442_1	N	N[chr7:62985248[	485.97	PASS	SVTYPE=BND;POS=62985183;STRANDS=+-:17;CIPOS=-10,9;CIEND=-10,9;CIPOS95=0,0;CIEND95=0,0;MATEID=397442_2;EVENT=397442;SU=17;PE=0;SR=17;ALG=PROD;AF=3.419e-05;NSAMP=1;MSQ=482.78;RECLASSIFIED;AC=1;AN=29246;NFAM=1
chr7	62985248	397442_2	N	]chr7:62985183]N	485.97	PASS	SVTYPE=BND;POS=62985183;STRANDS=+-:17;CIPOS=-10,9;CIEND=-10,9;CIPOS95=0,0;CIEND95=0,0;MATEID=397442_1;EVENT=397442;SECONDARY;SU=17;PE=0;SR=17;ALG=PROD;AF=3.419e-05;NSAMP=1;MSQ=482.78;RECLASSIFIED;AC=1;AN=29246;NFAM=1
chr7	62985462	397443_1	N	N[chr7:62986571[	16.34	LOW	SVTYPE=BND;POS=62985462;STRANDS=+-:4;IMPRECISE;CIPOS=-10,817;CIEND=-715,9;CIPOS95=-2,271;CIEND95=-244,2;MATEID=397443_2;EVENT=397443;SU=4;PE=4;SR=0;ALG=PROD;AF=3.419e-05;NSAMP=1;MSQ=14.92;RECLASSIFIED;AC=1;AN=29246;NFAM=1
chr7	62986233	528336_2	N	N[chr7:62925546[	7271.5	LOW	SVTYPE=BND;POS=62925546;STRANDS=-+:798;CIPOS=-2,0;CIEND=-2,1;CIPOS95=0,0;CIEND95=0,0;MATEID=528336_1;EVENT=528336;SECONDARY;SU=798;PE=654;SR=144;ALG=PROD;AF=0.0005813;NSAMP=17;MSQ=194.56;RECLASSIFIED;AC=17;AN=29246;NFAM=17
chr7	62986571	397443_2	N	]chr7:62985462]N	16.34	LOW	SVTYPE=BND;POS=62985462;STRANDS=+-:4;IMPRECISE;CIPOS=-715,9;CIEND=-10,817;CIPOS95=-244,2;CIEND95=-2,271;MATEID=397443_1;EVENT=397443;SECONDARY;SU=4;PE=4;SR=0;ALG=PROD;AF=3.419e-05;NSAMP=1;MSQ=14.92;RECLASSIFIED;AC=1;AN=29246;NFAM=1
chr7	62990177	397445	N	<DEL>	344.67	PASS	SVTYPE=DEL;POS=62990177;SVLEN=-1867;END=62992044;STRANDS=+-:15;IMPRECISE;CIPOS=-4,7;CIEND=-7,4;CIPOS95=0,1;CIEND95=0,0;SU=15;PE=10;SR=5;ALG=PROD;AF=3.419e-05;NSAMP=1;MSQ=344.66;AC=1;AN=29246;NFAM=1
chr7	62990383	397446_1	N	N[chr7:62991803[	258.45	LOW	SVTYPE=BND;POS=62990383;STRANDS=+-:6;IMPRECISE;CIPOS=-10,773;CIEND=-774,9;CIPOS95=-2,389;CIEND95=-389,2;MATEID=397446_2;EVENT=397446;SU=6;PE=6;SR=0;ALG=PROD;AF=0.0001026;NSAMP=3;MSQ=84.82;RECLASSIFIED;AC=3;AN=29246;NFAM=3
chr7	62991803	397446_2	N	]chr7:62990383]N	258.45	LOW	SVTYPE=BND;POS=62990383;STRANDS=+-:6;IMPRECISE;CIPOS=-774,9;CIEND=-10,773;CIPOS95=-389,2;CIEND95=-2,389;MATEID=397446_1;EVENT=397446;SECONDARY;SU=6;PE=6;SR=0;ALG=PROD;AF=0.0001026;NSAMP=3;MSQ=84.82;RECLASSIFIED;AC=3;AN=29246;NFAM=3
chr7	63004321	397447_1	N	N[chr7:63004523[	1146.81	LOW	SVTYPE=BND;POS=63004321;STRANDS=+-:67;CIPOS=-12,1;CIEND=-6,5;CIPOS95=0,0;CIEND95=0,0;MATEID=397447_2;EVENT=397447;SU=67;PE=0;SR=67;ALG=PROD;AF=0.001231;NSAMP=36;MSQ=20.15;RECLASSIFIED;AC=36;AN=29246;NFAM=36
chr7	63004523	397447_2	N	]chr7:63004321]N	1146.81	LOW	SVTYPE=BND;POS=63004321;STRANDS=+-:67;CIPOS=-6,5;CIEND=-12,1;CIPOS95=0,0;CIEND95=0,0;MATEID=397447_1;EVENT=397447;SECONDARY;SU=67;PE=0;SR=67;ALG=PROD;AF=0.001231;NSAMP=36;MSQ=20.15;RECLASSIFIED;AC=36;AN=29246;NFAM=36
chr7	63009888	14692_2	N	]chr1:201767434]N	20385.9	LOW	SVTYPE=BND;POS=63009888;STRANDS=+-:867;IMPRECISE;CIPOS=-250,10;CIEND=-2,337;CIPOS95=-6,6;CIEND95=-2,49;MATEID=14692_1;EVENT=14692;SECONDARY;SU=867;PE=867;SR=0;ALG=PROD;AF=0.009984;NSAMP=292;MSQ=25.57;AC=292;AN=29246;NFAM=282
chr7	63009929	102211_1	N	]chr12:25411996]N	119.95	LOW	SVTYPE=BND;POS=63009929;STRANDS=-+:4;IMPRECISE;CIPOS=-664,9;CIEND=-10,657;CIPOS95=-229,1;CIEND95=-1,235;MATEID=102211_2;EVENT=102211;SU=4;PE=4;SR=0;ALG=PROD;AF=0.0001026;NSAMP=3;MSQ=23.85;AC=3;AN=29246;NFAM=3
chr7	63009940	107164_1	N	[chr9:544178[N	52431.8	LOW	SVTYPE=BND;POS=63009940;STRANDS=--:204;IMPRECISE;CIPOS=-646,152;CIEND=-781,49;CIPOS95=-80,80;CIEND95=-152,49;MATEID=107164_2;EVENT=107164;SU=204;PE=204;SR=0;ALG=SUM;AF=0.03836;NSAMP=1122;MSQ=35.7;AC=1122;AN=29246;NFAM=1114
chr7	63009965	397448	N	<DEL>	792.88	PASS	SVTYPE=DEL;POS=63009965;SVLEN=-3064;END=63013029;STRANDS=+-:56;CIPOS=-22,21;CIEND=-30,29;CIPOS95=0,0;CIEND95=0,0;SU=56;PE=32;SR=24;ALG=PROD;AF=6.839e-05;NSAMP=2;MSQ=396.44;AC=2;AN=29246;NFAM=1
chr7	63010025	104109_1	N	[chr16:15067803[N	1340.21	LOW	SVTYPE=BND;POS=63010025;STRANDS=--:4;IMPRECISE;CIPOS=-831,9;CIEND=-858,9;CIPOS95=-177,1;CIEND95=-184,0;MATEID=104109_2;EVENT=104109;SU=4;PE=4;SR=0;ALG=PROD;AF=0.002017;NSAMP=59;MSQ=16.4;AC=59;AN=29246;NFAM=59
chr7	63010413	526900_2	N	N[chr7:35929442[	8417.6	LOW	SVTYPE=BND;POS=35929442;STRANDS=-+:162;IMPRECISE;CIPOS=-28,232;CIEND=-417,9;CIPOS95=-3,3;CIEND95=-30,9;MATEID=526900_1;EVENT=526900;SECONDARY;SU=162;PE=162;SR=0;ALG=PROD;AF=0.01597;NSAMP=467;MSQ=13.5;RECLASSIFIED;AC=467;AN=29246;NFAM=465
chr7	63010415	102259_1	N	N]chr12:32238958]	2630.88	LOW	SVTYPE=BND;POS=63010415;STRANDS=++:5;IMPRECISE;CIPOS=-10,459;CIEND=-8,649;CIPOS95=-2,98;CIEND95=-1,228;MATEID=102259_2;EVENT=102259;SU=5;PE=5;SR=0;ALG=PROD;AF=0.003556;NSAMP=104;MSQ=14.86;AC=104;AN=29246;NFAM=104
chr7	63010746	105412_1	N	[chr19:18071007[N	178386	LOW	SVTYPE=BND;POS=63010746;STRANDS=--:10205;IMPRECISE;CIPOS=-629,364;CIEND=-819,78;CIPOS95=-157,157;CIEND95=-173,78;MATEID=105412_2;EVENT=105412;SU=10205;PE=10205;SR=0;ALG=SUM;AF=0.1082;NSAMP=3165;MSQ=39.04;AC=3165;AN=29246;NFAM=3102
chr7	63010787	395798_2	N	]chr7:56340232]N	594704	LOW	SVTYPE=BND;POS=56340232;STRANDS=+-:7;IMPRECISE;CIPOS=-119,49;CIEND=-50,417;CIPOS95=-28,28;CIEND95=-50,115;MATEID=395798_1;EVENT=395798;SECONDARY;SU=7;PE=7;SR=0;ALG=PROD;AF=0.2339;NSAMP=6841;MSQ=61.77;RETAINED;RECLASSIFIED;AC=6841;AN=29246;NFAM=6656
chr7	63010963	527343_2	N	N[chr7:56340033[	47.71	LOW	SVTYPE=BND;POS=56340033;STRANDS=-+:13;IMPRECISE;CIPOS=-30,301;CIEND=-293,29;CIPOS95=-30,34;CIEND95=-33,29;MATEID=527343_1;EVENT=527343;SECONDARY;SU=13;PE=13;SR=0;ALG=PROD;AF=0.0001026;NSAMP=3;MSQ=12.27;RECLASSIFIED;AC=3;AN=29246;NFAM=3
chr7	63011000	14693_2	N	]chr1:26053390]N	3376.7	LOW	SVTYPE=BND;POS=63011000;STRANDS=+-:44;IMPRECISE;CIPOS=-561,90;CIEND=-49,686;CIPOS95=-100,90;CIEND95=-49,169;MATEID=14693_1;EVENT=14693;SECONDARY;SU=44;PE=44;SR=0;ALG=SUM;AF=0.003898;NSAMP=114;MSQ=23.05;AC=114;AN=29246;NFAM=114
chr7	63011061	108196_1	N	[chrX:68382273[N	1246	LOW	SVTYPE=BND;POS=63011061;STRANDS=--:37;IMPRECISE;CIPOS=-311,29;CIEND=-523,6;CIPOS95=-8,8;CIEND95=-79,6;MATEID=108196_2;EVENT=108196;SU=37;PE=37;SR=0;ALG=PROD;AF=0.001983;NSAMP=58;MSQ=16.37;AC=58;AN=29246;NFAM=58
chr7	63011192	107245_1	N	N]chr9:19043087]	274590	LOW	SVTYPE=BND;POS=63011192;STRANDS=++:12;IMPRECISE;CIPOS=-30,398;CIEND=-28,552;CIPOS95=-30,42;CIEND95=-28,90;MATEID=107245_2;EVENT=107245;SU=12;PE=12;SR=0;ALG=PROD;AF=0.1517;NSAMP=4436;MSQ=47.08;AC=4436;AN=29246;NFAM=4385
chr7	63011264	107244_1	N	[chr9:19043009[N	29429.4	LOW	SVTYPE=BND;POS=63011264;STRANDS=--:29;IMPRECISE;CIPOS=-409,12;CIEND=-501,7;CIPOS95=-28,12;CIEND95=-60,7;MATEID=107244_2;EVENT=107244;SU=29;PE=29;SR=0;ALG=PROD;AF=0.02168;NSAMP=634;MSQ=36.22;AC=634;AN=29246;NFAM=634
chr7	63011267	54673_2	N	]chr2:143035952]N	217.21	LOW	SVTYPE=BND;POS=63011267;STRANDS=+-:23;IMPRECISE;CIPOS=-370,9;CIEND=-8,467;CIPOS95=-41,9;CIEND95=-8,65;MATEID=54673_1;EVENT=54673;SECONDARY;SU=23;PE=23;SR=0;ALG=PROD;AF=0.0004103;NSAMP=12;MSQ=14.54;AC=12;AN=29246;NFAM=12
chr7	63011384	528356_1	N	]chr7:101269960]N	101.31	LOW	SVTYPE=BND;POS=63011384;STRANDS=-+:4;IMPRECISE;CIPOS=-543,9;CIEND=-10,522;CIPOS95=-103,2;CIEND95=-2,97;MATEID=528356_2;EVENT=528356;SU=4;PE=4;SR=0;ALG=PROD;AF=0.000171;NSAMP=5;MSQ=9.06;RECLASSIFIED;AC=5;AN=29246;NFAM=5
chr7	63011429	397449_1	N	N[chr7:101269760[	916416	LOW	SVTYPE=BND;POS=63011429;STRANDS=+-:67560;IMPRECISE;CIPOS=-447,862;CIEND=-1044,136;CIPOS95=-181,181;CIEND95=-128,128;MATEID=397449_2;EVENT=397449;SU=67560;PE=67560;SR=0;ALG=SUM;AF=0.275;NSAMP=8042;MSQ=78.41;RETAINED;RECLASSIFIED;AC=8042;AN=29246;NFAM=7682
chr7	63012257	105562_1	N	]chr19:38875526]N	8801.56	LOW	SVTYPE=BND;POS=63012257;STRANDS=-+:142;IMPRECISE;CIPOS=-270,9;CIEND=-7,345;CIPOS95=-14,9;CIEND95=-7,37;MATEID=105562_2;EVENT=105562;SU=142;PE=142;SR=0;ALG=PROD;AF=0.009198;NSAMP=269;MSQ=24.83;AC=269;AN=29246;NFAM=268
chr7	63012261	102356_1	N	[chr12:51664300[N	1108.56	LOW	SVTYPE=BND;POS=63012261;STRANDS=--:4;IMPRECISE;CIPOS=-417,49;CIEND=-439,49;CIPOS95=-96,49;CIEND95=-102,49;MATEID=102356_2;EVENT=102356;SU=4;PE=4;SR=0;ALG=PROD;AF=0.001299;NSAMP=38;MSQ=21.48;AC=38;AN=29246;NFAM=38
chr7	63012493	526906_2	N	N[chr7:35944892[	41263.8	LOW	SVTYPE=BND;POS=35944892;STRANDS=-+:589;IMPRECISE;CIPOS=-20,208;CIEND=-214,42;CIPOS95=-5,5;CIEND95=-3,3;MATEID=526906_1;EVENT=526906;SECONDARY;SU=589;PE=589;SR=0;ALG=PROD;AF=0.04931;NSAMP=1442;MSQ=21.55;RECLASSIFIED;AC=1442;AN=29246;NFAM=1434
chr7	63012494	527344_2	N	N[chr7:56352669[	18374.6	LOW	SVTYPE=BND;POS=56352669;STRANDS=-+:18;IMPRECISE;CIPOS=-30,474;CIEND=-559,13;CIPOS95=-30,101;CIEND95=-135,13;MATEID=527344_1;EVENT=527344;SECONDARY;SU=18;PE=18;SR=0;ALG=PROD;AF=0.0291;NSAMP=851;MSQ=14.31;RECLASSIFIED;AC=851;AN=29246;NFAM=845
chr7	63012599	393685_2	N	]chr7:35945080]N	1.64353e+06	LOW	SVTYPE=BND;POS=35945080;STRANDS=+-:46527;CIPOS=-7,8;CIEND=-1,47;CIPOS95=0,0;CIEND95=0,0;MATEID=393685_1;EVENT=393685;SECONDARY;SU=46527;PE=46527;SR=0;ALG=PROD;AF=0.3377;NSAMP=9875;MSQ=96.74;RECLASSIFIED;AC=9875;AN=29246;NFAM=9156
chr7	63012674	395802_2	N	]chr7:56352810]N	1921.69	LOW	SVTYPE=BND;POS=56352810;STRANDS=+-:62;IMPRECISE;CIPOS=-273,15;CIEND=-22,410;CIPOS95=-9,9;CIEND95=-22,50;MATEID=395802_1;EVENT=395802;SECONDARY;SU=62;PE=62;SR=0;ALG=PROD;AF=0.002564;NSAMP=75;MSQ=22.66;RECLASSIFIED;AC=75;AN=29246;NFAM=75
chr7	63013088	80202_2	N	N[chr4:174963684[	1.13934e+06	LOW	SVTYPE=BND;POS=63013088;STRANDS=-+:43139;IMPRECISE;CIPOS=-10,21;CIEND=-9,2;CIPOS95=-1,1;CIEND95=0,0;MATEID=80202_1;EVENT=80202;SECONDARY;SU=43139;PE=43109;SR=30;ALG=PROD;AF=0.2839;NSAMP=8304;MSQ=98.11;AC=8304;AN=29246;NFAM=7945
chr7	63013377	80203_2	N	]chr4:174963834]N	5234.34	LOW	SVTYPE=BND;POS=63013377;STRANDS=+-:396;IMPRECISE;CIPOS=-318,9;CIEND=-11,368;CIPOS95=-8,8;CIEND95=-11,35;MATEID=80203_1;EVENT=80203;SECONDARY;SU=396;PE=396;SR=0;ALG=PROD;AF=0.00424;NSAMP=124;MSQ=23.52;AC=124;AN=29246;NFAM=123
chr7	63013877	395803_2	N	]chr7:56354535]N	1329.06	LOW	SVTYPE=BND;POS=56354535;STRANDS=+-:16;IMPRECISE;CIPOS=-287,29;CIEND=-30,385;CIPOS95=-22,22;CIEND95=-30,33;MATEID=395803_1;EVENT=395803;SECONDARY;SU=16;PE=16;SR=0;ALG=PROD;AF=0.001812;NSAMP=53;MSQ=16.8;RECLASSIFIED;AC=53;AN=29246;NFAM=53
chr7	63014091	80204_2	N	[chr4:109908183[N	267.04	LOW	SVTYPE=BND;POS=63014091;STRANDS=--:4;IMPRECISE;CIPOS=-612,49;CIEND=-638,49;CIPOS95=-113,49;CIEND95=-119,49;MATEID=80204_1;EVENT=80204;SECONDARY;SU=4;PE=4;SR=0;ALG=PROD;AF=0.0004103;NSAMP=12;MSQ=18.87;AC=12;AN=29246;NFAM=12
chr7	63014314	599921_2	N	N]chr7:45826741]	1.30742e+06	LOW	SVTYPE=BND;POS=63014314;STRANDS=++:50;IMPRECISE;CIPOS=-77,640;CIEND=-213,783;CIPOS95=-77,165;CIEND95=-157,157;MATEID=599921_1;EVENT=599921;SECONDARY;SU=50;PE=50;SR=0;ALG=SUM;AF=0.3743;NSAMP=10948;MSQ=90.56;AC=10948;AN=29246;NFAM=10523
chr7	63014732	103833_1	N	[chr15:59356949[N	51485.9	LOW	SVTYPE=BND;POS=63014732;STRANDS=--:132;IMPRECISE;CIPOS=-613,185;CIEND=-773,49;CIPOS95=-114,114;CIEND95=-189,49;MATEID=103833_2;EVENT=103833;SU=132;PE=132;SR=0;ALG=SUM;AF=0.04565;NSAMP=1335;MSQ=26.91;AC=1335;AN=29246;NFAM=1329
chr7	63014867	528357_1	N	]chr7:101282251]N	229839	LOW	SVTYPE=BND;POS=63014867;STRANDS=-+:10223;IMPRECISE;CIPOS=-848,564;CIEND=-305,873;CIPOS95=-467,467;CIEND95=-212,212;MATEID=528357_2;EVENT=528357;SU=10223;PE=10223;SR=0;ALG=SUM;AF=0.1803;NSAMP=5272;MSQ=27.82;RETAINED;RECLASSIFIED;AC=5272;AN=29246;NFAM=5117
chr7	63014960	98170_2	N	]chr6:153232989]N	902274	LOW	SVTYPE=BND;POS=63014960;STRANDS=+-:6;IMPRECISE;CIPOS=-305,49;CIEND=-46,635;CIPOS95=-40,40;CIEND95=-46,221;MATEID=98170_1;EVENT=98170;SECONDARY;SU=6;PE=6;SR=0;ALG=PROD;AF=0.2694;NSAMP=7878;MSQ=67.26;AC=7878;AN=29246;NFAM=7368
chr7	63015038	397452_1	N	N[chr7:101281897[	35650.7	LOW	SVTYPE=BND;POS=63015038;STRANDS=+-:944;IMPRECISE;CIPOS=-10,182;CIEND=-204,10;CIPOS95=-7,7;CIEND95=-1,1;MATEID=397452_2;EVENT=397452;SU=944;PE=944;SR=0;ALG=PROD;AF=0.02554;NSAMP=747;MSQ=36.78;RETAINED;RECLASSIFIED;AC=747;AN=29246;NFAM=746
chr7	63015084	98169_2	N	N[chr6:153232865[	137839	LOW	SVTYPE=BND;POS=63015084;STRANDS=-+:4262;IMPRECISE;CIPOS=-7,40;CIEND=-127,2;CIPOS95=0,0;CIEND95=-3,2;MATEID=98169_1;EVENT=98169;SECONDARY;SU=4262;PE=4262;SR=0;AF=0.1021;NSAMP=2987;MSQ=38.75;AC=2987;AN=29246;NFAM=2965
chr7	63015192	397451_1	N	N[chr7:63015525[	1789.22	PASS	SVTYPE=BND;POS=63015192;STRANDS=+-:39;CIPOS=-27,26;CIEND=-27,26;CIPOS95=0,0;CIEND95=0,0;MATEID=397451_2;EVENT=397451;SU=39;PE=4;SR=35;ALG=PROD;AF=6.839e-05;NSAMP=2;MSQ=136.61;RECLASSIFIED;AC=2;AN=29246;NFAM=2
chr7	63015268	105555_1	N	]chr19:37789966]N	2110.78	LOW	SVTYPE=BND;POS=63015268;STRANDS=-+:86;IMPRECISE;CIPOS=-369,49;CIEND=-20,493;CIPOS95=-17,17;CIEND95=-20,66;MATEID=105555_2;EVENT=105555;SU=86;PE=86;SR=0;ALG=PROD;AF=0.002906;NSAMP=85;MSQ=18.07;AC=85;AN=29246;NFAM=85
chr7	63015354	98168_2	N	]chr6:153233007]N	1.06623e+06	LOW	SVTYPE=BND;POS=63015354;STRANDS=+-:51963;IMPRECISE;CIPOS=-59,9;CIEND=-12,104;CIPOS95=0,0;CIEND95=-3,3;MATEID=98168_1;EVENT=98168;SECONDARY;SU=51963;PE=51963;SR=0;AF=0.306;NSAMP=8949;MSQ=70.82;AC=8949;AN=29246;NFAM=8359
chr7	63015519	599919_2	N	[chr7:45825394[N	7090.29	LOW	SVTYPE=BND;POS=63015519;STRANDS=--:1063;IMPRECISE;CIPOS=-613,202;CIEND=-790,201;CIPOS95=-106,106;CIEND95=-117,117;MATEID=599919_1;EVENT=599919;SECONDARY;SU=1063;PE=1063;SR=0;ALG=SUM;AF=0.007762;NSAMP=227;MSQ=25.81;AC=227;AN=29246;NFAM=227
chr7	63015525	397451_2	N	]chr7:63015192]N	1789.22	PASS	SVTYPE=BND;POS=63015192;STRANDS=+-:39;CIPOS=-27,26;CIEND=-27,26;CIPOS95=0,0;CIEND95=0,0;MATEID=397451_1;EVENT=397451;SECONDARY;SU=39;PE=4;SR=35;ALG=PROD;AF=6.839e-05;NSAMP=2;MSQ=136.61;RECLASSIFIED;AC=2;AN=29246;NFAM=2
chr7	63015581	599920_2	N	N]chr7:45825559]	1221.44	LOW	SVTYPE=BND;POS=63015581;STRANDS=++:451;IMPRECISE;CIPOS=-11,120;CIEND=-15,184;CIPOS95=-2,2;CIEND95=-3,3;MATEID=599920_1;EVENT=599920;SECONDARY;SU=451;PE=451;SR=0;ALG=PROD;AF=0.001368;NSAMP=40;MSQ=23.89;AC=40;AN=29246;NFAM=39
chr7	63015656	395804_2	N	]chr7:56356199]N	54.84	LOW	SVTYPE=BND;POS=56356199;STRANDS=+-:7;IMPRECISE;CIPOS=-210,9;CIEND=-10,254;CIPOS95=-48,2;CIEND95=0,79;MATEID=395804_1;EVENT=395804;SECONDARY;SU=7;PE=7;SR=0;ALG=PROD;AF=3.419e-05;NSAMP=1;MSQ=53.53;RECLASSIFIED;AC=1;AN=29246;NFAM=1
chr7	63015877	397454_1	N	N[chr7:101282879[	262.9	LOW	SVTYPE=BND;POS=63015877;STRANDS=+-:47;IMPRECISE;CIPOS=-30,84;CIEND=-211,29;CIPOS95=-7,7;CIEND95=-6,6;MATEID=397454_2;EVENT=397454;SU=47;PE=47;SR=0;ALG=PROD;AF=0.0003419;NSAMP=10;MSQ=19.74;RECLASSIFIED;AC=10;AN=29246;NFAM=10
chr7	63015991	98171_2	N	N[chr6:41750739[	220617	LOW	SVTYPE=BND;POS=63015991;STRANDS=-+:13264;IMPRECISE;CIPOS=-230,830;CIEND=-1154,49;CIPOS95=-113,113;CIEND95=-167,49;MATEID=98171_1;EVENT=98171;SECONDARY;SU=13264;PE=13264;SR=0;ALG=SUM;AF=0.1065;NSAMP=3114;MSQ=50.88;AC=3114;AN=29246;NFAM=3060
chr7	63016067	102265_1	N	N[chr12:32406326[	52.25	LOW	SVTYPE=BND;POS=63016067;STRANDS=+-:5;IMPRECISE;CIPOS=-10,425;CIEND=-614,9;CIPOS95=-2,106;CIEND95=-172,0;MATEID=102265_2;EVENT=102265;SU=5;PE=5;SR=0;ALG=PROD;AF=0.000171;NSAMP=5;MSQ=9.46;AC=5;AN=29246;NFAM=5
chr7	63016301	102821_1	N	]chr13:25963431]N	15758.8	LOW	SVTYPE=BND;POS=63016301;STRANDS=-+:15;IMPRECISE;CIPOS=-474,44;CIEND=-35,430;CIPOS95=-85,44;CIEND95=-35,96;MATEID=102821_2;EVENT=102821;SU=15;PE=15;SR=0;ALG=PROD;AF=0.009608;NSAMP=281;MSQ=33.09;AC=281;AN=29246;NFAM=273
chr7	63016428	105267_1	N	N]chr19:1675234]	255921	LOW	SVTYPE=BND;POS=63016428;STRANDS=++:70;CIPOS=-9,8;CIEND=-8,8;CIPOS95=0,0;CIEND95=0,0;MATEID=105267_2;EVENT=105267;SU=70;PE=7;SR=63;ALG=PROD;AF=0.1152;NSAMP=3369;MSQ=48.63;AC=3369;AN=29246;NFAM=3278
chr7	63016450	104665_1	N	N[chr17:21814103[	1.29187e+07	PASS	SVTYPE=BND;POS=63016450;STRANDS=+-:502090;CIPOS=-3,7;CIEND=-1,0;CIPOS95=0,0;CIEND95=0,0;MATEID=104665_2;EVENT=104665;SU=502090;PE=502090;SR=0;AF=0.5067;NSAMP=14614;MSQ=490.36;AC=14818;AN=29246;NFAM=13489
chr7	63019006	397455	N	<DEL>	335.52	PASS	SVTYPE=DEL;POS=63019006;SVLEN=-1297;END=63020303;STRANDS=+-:16;CIPOS=-10,9;CIEND=-4,1;CIPOS95=0,0;CIEND95=0,0;SU=16;PE=8;SR=8;ALG=PROD;AF=3.419e-05;NSAMP=1;MSQ=335.52;AC=1;AN=29246;NFAM=1
chr7	63020331	397456	N	<DEL>	1361.06	PASS	SVTYPE=DEL;POS=63020331;SVLEN=-3709;END=63024040;STRANDS=+-:42;CIPOS=-23,22;CIEND=-26,22;CIPOS95=0,0;CIEND95=0,0;SU=42;PE=27;SR=15;ALG=PROD;AF=6.839e-05;NSAMP=2;MSQ=680.53;AC=2;AN=29246;NFAM=2
chr7	63022329	397458	N	<DEL>	653.38	PASS	SVTYPE=DEL;POS=63022329;SVLEN=-3217;END=63025546;STRANDS=+-:24;CIPOS=-3,2;CIEND=-10,9;CIPOS95=0,0;CIEND95=0,0;SU=24;PE=14;SR=10;ALG=PROD;AF=3.419e-05;NSAMP=1;MSQ=653.38;AC=1;AN=29246;NFAM=1
chr7	63032552	102324_1	N	]chr12:43585722]N	830167	LOW	SVTYPE=BND;POS=63032552;STRANDS=-+:140;CIPOS=-4,7;CIEND=-6,7;CIPOS95=0,0;CIEND95=0,0;MATEID=102324_2;EVENT=102324;SU=140;PE=59;SR=81;ALG=PROD;AF=0.2493;NSAMP=5828;MSQ=77.31;AC=7292;AN=29246;NFAM=5423
chr7	63032552	103315_1	N	[chr14:46726453[N	364711	LOW	SVTYPE=BND;POS=63032552;STRANDS=--:4;IMPRECISE;CIPOS=-10,9;CIEND=-10,9;CIPOS95=-1,1;CIEND95=-1,0;MATEID=103315_2;EVENT=103315;SU=4;PE=1;SR=3;ALG=PROD;AF=0.1013;NSAMP=2958;MSQ=67.78;AC=2964;AN=29246;NFAM=2803
chr7	63032556	601145_1	N	[chr7:144685666[N	177557	LOW	SVTYPE=BND;POS=63032556;STRANDS=--:10;IMPRECISE;CIPOS=-23,24;CIEND=-29,23;CIPOS95=-2,2;CIEND95=-4,4;MATEID=601145_2;EVENT=601145;SU=10;PE=8;SR=2;ALG=PROD;AF=0.1203;NSAMP=3112;MSQ=40.45;AC=3518;AN=29246;NFAM=3031
chr7	63034240	528366	N	<DUP>	103.84	PASS	SVTYPE=DUP;POS=63034240;SVLEN=125554;END=63159794;STRANDS=-+:11;CIPOS=-10,9;CIEND=-7,7;CIPOS95=0,0;CIEND95=0,0;SU=11;PE=7;SR=4;ALG=PROD;AF=3.419e-05;NSAMP=1;MSQ=103.43;AC=1;AN=29246;NFAM=1
chr7	63042321	14694_2	N	[chr1:162486921[N	47.21	LOW	SVTYPE=BND;POS=63042321;STRANDS=--:8;IMPRECISE;CIPOS=-360,29;CIEND=-467,28;CIPOS95=-60,29;CIEND95=-104,28;MATEID=14694_1;EVENT=14694;SECONDARY;SU=8;PE=8;SR=0;ALG=PROD;AF=0.000171;NSAMP=5;MSQ=8.5;AC=5;AN=29246;NFAM=5
chr7	63057359	600205_2	N	N]chr7:56020302]	3960.64	LOW	SVTYPE=BND;POS=63057359;STRANDS=++:11;IMPRECISE;CIPOS=-50,376;CIEND=-50,135;CIPOS95=-50,67;CIEND95=-27,27;MATEID=600205_1;EVENT=600205;SECONDARY;SU=11;PE=11;SR=0;ALG=PROD;AF=0.003795;NSAMP=111;MSQ=23.35;AC=111;AN=29246;NFAM=111
chr7	63058220	103751_1	N	]chr15:45288151]N	32.81	LOW	SVTYPE=BND;POS=63058220;STRANDS=-+:5;IMPRECISE;CIPOS=-556,49;CIEND=-47,644;CIPOS95=-102,49;CIEND95=-47,145;MATEID=103751_2;EVENT=103751;SU=5;PE=5;SR=0;ALG=PROD;AF=3.419e-05;NSAMP=1;MSQ=32.81;AC=1;AN=29246;NFAM=1
chr7	63058508	527323_2	N	N[chr7:55763048[	335549	LOW	SVTYPE=BND;POS=55763048;STRANDS=-+:39274;CIPOS=-9,4;CIEND=-7,2;CIPOS95=0,0;CIEND95=0,0;MATEID=527323_1;EVENT=527323;SECONDARY;SU=39274;PE=39274;SR=0;ALG=PROD;AF=0.1904;NSAMP=5344;MSQ=46.07;RECLASSIFIED;AC=5569;AN=29246;NFAM=5168
chr7	63059573	397460	N	<DEL>	518.5	PASS	SVTYPE=DEL;POS=63059573;SVLEN=-6151;END=63065724;STRANDS=+-:16;CIPOS=-2,1;CIEND=-2,1;CIPOS95=0,0;CIEND95=0,0;SU=16;PE=0;SR=16;ALG=PROD;AF=3.419e-05;NSAMP=1;MSQ=518.5;AC=1;AN=29246;NFAM=1
chr7	63066509	397461	N	<DEL>	1046.14	PASS	SVTYPE=DEL;POS=63066509;SVLEN=-1871;END=63068380;STRANDS=+-:40;CIPOS=-30,29;CIEND=-27,22;CIPOS95=0,0;CIEND95=0,0;SU=40;PE=30;SR=10;ALG=PROD;AF=6.839e-05;NSAMP=2;MSQ=523.07;AC=2;AN=29246;NFAM=2
chr7	63068094	397462_1	N	N[chr7:63068438[	948.14	LOW	SVTYPE=BND;POS=63068094;STRANDS=+-:28;CIPOS=-24,22;CIEND=-24,23;CIPOS95=0,0;CIEND95=0,0;MATEID=397462_2;EVENT=397462;SU=28;PE=7;SR=21;ALG=PROD;AF=0.0002052;NSAMP=6;MSQ=110.78;RECLASSIFIED;AC=6;AN=29246;NFAM=6
chr7	63068438	397462_2	N	]chr7:63068094]N	948.14	LOW	SVTYPE=BND;POS=63068094;STRANDS=+-:28;CIPOS=-24,23;CIEND=-24,22;CIPOS95=0,0;CIEND95=0,0;MATEID=397462_1;EVENT=397462;SECONDARY;SU=28;PE=7;SR=21;ALG=PROD;AF=0.0002052;NSAMP=6;MSQ=110.78;RECLASSIFIED;AC=6;AN=29246;NFAM=6
chr7	63078361	397463	N	<DEL>	461.58	PASS	SVTYPE=DEL;POS=63078361;SVLEN=-7949;END=63086310;STRANDS=+-:6;CIPOS=-6,5;CIEND=-6,5;CIPOS95=0,0;CIEND95=0,0;SU=6;PE=0;SR=6;ALG=PROD;AF=3.419e-05;NSAMP=1;MSQ=461.58;AC=1;AN=29246;NFAM=1
chr7	63081368	397464_1	N	N[chr7:63081438[	1.18446e+06	LOW	SVTYPE=BND;POS=63081368;STRANDS=+-:4;IMPRECISE;CIPOS=-10,9;CIEND=-10,9;CIPOS95=-3,3;CIEND95=-3,1;MATEID=397464_2;EVENT=397464;SU=4;PE=3;SR=1;ALG=PROD;AF=0.382;NSAMP=8488;MSQ=79.98;RECLASSIFIED;AC=11157;AN=29204;NFAM=7924
chr7	63081370	54674_2	N	N]chr2:66473418]	4400.75	LOW	SVTYPE=BND;POS=63081370;STRANDS=++:4;CIPOS=-9,8;CIEND=-9,8;CIPOS95=0,0;CIEND95=0,0;MATEID=54674_1;EVENT=54674;SECONDARY;SU=4;PE=0;SR=4;ALG=PROD;AF=0.005779;NSAMP=169;MSQ=18.58;AC=169;AN=29246;NFAM=169
chr7	63081435	101561_1	N	]chr11:25030913]N	675750	LOW	SVTYPE=BND;POS=63081435;STRANDS=-+:4;IMPRECISE;CIPOS=-30,29;CIEND=-30,29;CIPOS95=-1,1;CIEND95=-1,1;MATEID=101561_2;EVENT=101561;SU=4;PE=2;SR=2;ALG=PROD;AF=0.4112;NSAMP=7853;MSQ=53.78;RETAINED;AC=12026;AN=29246;NFAM=7345
chr7	63081438	397464_2	N	]chr7:63081368]N	1.18446e+06	LOW	SVTYPE=BND;POS=63081368;STRANDS=+-:4;IMPRECISE;CIPOS=-10,9;CIEND=-10,9;CIPOS95=-3,1;CIEND95=-3,3;MATEID=397464_1;EVENT=397464;SECONDARY;SU=4;PE=3;SR=1;ALG=PROD;AF=0.382;NSAMP=8488;MSQ=79.98;RECLASSIFIED;AC=11157;AN=29204;NFAM=7924
chr7	63082531	397465_1	N	N[chr7:63082633[	365.7	PASS	SVTYPE=BND;POS=63082531;STRANDS=+-:13;CIPOS=-10,9;CIEND=-10,9;CIPOS95=0,0;CIEND95=0,0;MATEID=397465_2;EVENT=397465;SU=13;PE=0;SR=13;ALG=PROD;AF=3.419e-05;NSAMP=1;MSQ=365.7;RECLASSIFIED;AC=1;AN=29246;NFAM=1
chr7	63082633	397465_2	N	]chr7:63082531]N	365.7	PASS	SVTYPE=BND;POS=63082531;STRANDS=+-:13;CIPOS=-10,9;CIEND=-10,9;CIPOS95=0,0;CIEND95=0,0;MATEID=397465_1;EVENT=397465;SECONDARY;SU=13;PE=0;SR=13;ALG=PROD;AF=3.419e-05;NSAMP=1;MSQ=365.7;RECLASSIFIED;AC=1;AN=29246;NFAM=1
chr7	63098700	80205_2	N	N[chr4:187381698[	1794.73	LOW	SVTYPE=BND;POS=63098700;STRANDS=-+:21;IMPRECISE;CIPOS=-9,8;CIEND=-11,8;CIPOS95=0,0;CIEND95=-1,1;MATEID=80205_1;EVENT=80205;SECONDARY;SU=21;PE=0;SR=21;ALG=PROD;AF=0.001846;NSAMP=54;MSQ=22.76;AC=54;AN=29246;NFAM=54
chr7	63110515	397467_1	N	N[chr7:63110897[	497.41	LOW	SVTYPE=BND;POS=63110515;STRANDS=+-:4;IMPRECISE;CIPOS=-10,6;CIEND=-9,8;CIPOS95=-1,0;CIEND95=0,0;MATEID=397467_2;EVENT=397467;SU=4;PE=0;SR=4;ALG=PROD;AF=0.0002735;NSAMP=8;MSQ=18.65;RECLASSIFIED;AC=8;AN=29246;NFAM=8
chr7	63110897	397467_2	N	]chr7:63110515]N	497.41	LOW	SVTYPE=BND;POS=63110515;STRANDS=+-:4;IMPRECISE;CIPOS=-9,8;CIEND=-10,6;CIPOS95=0,0;CIEND95=-1,0;MATEID=397467_1;EVENT=397467;SECONDARY;SU=4;PE=0;SR=4;ALG=PROD;AF=0.0002735;NSAMP=8;MSQ=18.65;RECLASSIFIED;AC=8;AN=29246;NFAM=8
chr7	63122017	397468_1	N	N[chr7:63123377[	35.24	LOW	SVTYPE=BND;POS=63122017;STRANDS=+-:7;IMPRECISE;CIPOS=-10,375;CIEND=-684,9;CIPOS95=-2,98;CIEND95=-195,0;MATEID=397468_2;EVENT=397468;SU=7;PE=7;SR=0;ALG=PROD;AF=3.419e-05;NSAMP=1;MSQ=35.24;RECLASSIFIED;AC=1;AN=29246;NFAM=1
chr7	63123377	397468_2	N	]chr7:63122017]N	35.24	LOW	SVTYPE=BND;POS=63122017;STRANDS=+-:7;IMPRECISE;CIPOS=-684,9;CIEND=-10,375;CIPOS95=-195,0;CIEND95=-2,98;MATEID=397468_1;EVENT=397468;SECONDARY;SU=7;PE=7;SR=0;ALG=PROD;AF=3.419e-05;NSAMP=1;MSQ=35.24;RECLASSIFIED;AC=1;AN=29246;NFAM=1
chr7	63124799	102023_1	N	]chr11:123307977]N	4.64	LOW	SVTYPE=BND;POS=63124799;STRANDS=-+:4;IMPRECISE;CIPOS=-5,9;CIEND=-9,8;CIPOS95=0,1;CIEND95=0,0;MATEID=102023_2;EVENT=102023;SU=4;PE=0;SR=4;ALG=PROD;AF=3.419e-05;NSAMP=1;MSQ=4.64;AC=1;AN=29246;NFAM=1
chr7	63139658	397469_1	N	N[chr7:63139735[	398.77	PASS	SVTYPE=BND;POS=63139658;STRANDS=+-:13;CIPOS=-10,9;CIEND=-10,9;CIPOS95=0,0;CIEND95=0,0;MATEID=397469_2;EVENT=397469;SU=13;PE=0;SR=13;ALG=PROD;AF=3.419e-05;NSAMP=1;MSQ=398.77;RECLASSIFIED;AC=1;AN=29246;NFAM=1
chr7	63139735	397469_2	N	]chr7:63139658]N	398.77	PASS	SVTYPE=BND;POS=63139658;STRANDS=+-:13;CIPOS=-10,9;CIEND=-10,9;CIPOS95=0,0;CIEND95=0,0;MATEID=397469_1;EVENT=397469;SECONDARY;SU=13;PE=0;SR=13;ALG=PROD;AF=3.419e-05;NSAMP=1;MSQ=398.77;RECLASSIFIED;AC=1;AN=29246;NFAM=1
chr7	63147292	397470_1	N	N[chr7:63147534[	544.96	LOW	SVTYPE=BND;POS=63147292;STRANDS=+-:18;CIPOS=-24,22;CIEND=-23,22;CIPOS95=0,0;CIEND95=0,0;MATEID=397470_2;EVENT=397470;SU=18;PE=1;SR=17;ALG=PROD;AF=0.000171;NSAMP=5;MSQ=108.38;RECLASSIFIED;AC=5;AN=29246;NFAM=5
chr7	63147534	397470_2	N	]chr7:63147292]N	544.96	LOW	SVTYPE=BND;POS=63147292;STRANDS=+-:18;CIPOS=-23,22;CIEND=-24,22;CIPOS95=0,0;CIEND95=0,0;MATEID=397470_1;EVENT=397470;SECONDARY;SU=18;PE=1;SR=17;ALG=PROD;AF=0.000171;NSAMP=5;MSQ=108.38;RECLASSIFIED;AC=5;AN=29246;NFAM=5
chr7	63155778	98172_2	N	N[chr6:169552993[	20.95	LOW	SVTYPE=BND;POS=63155778;STRANDS=-+:4;IMPRECISE;CIPOS=-9,8;CIEND=-10,7;CIPOS95=0,0;CIEND95=-2,0;MATEID=98172_1;EVENT=98172;SECONDARY;SU=4;PE=0;SR=4;ALG=PROD;AF=3.419e-05;NSAMP=1;MSQ=20.95;AC=1;AN=29246;NFAM=1
chr7	63159107	397471	N	<DEL>	56.86	PASS	SVTYPE=DEL;POS=63159107;SVLEN=-5721;END=63164828;STRANDS=+-:5;IMPRECISE;CIPOS=-10,381;CIEND=-267,9;CIPOS95=-2,103;CIEND95=-90,2;SU=5;PE=5;SR=0;ALG=PROD;AF=3.419e-05;NSAMP=1;MSQ=56.86;AC=1;AN=29246;NFAM=1
chr7	63161975	397474_1	N	N[chr7:63163171[	5327.76	LOW	SVTYPE=BND;POS=63161975;STRANDS=+-:22;CIPOS=-26,29;CIEND=-30,29;CIPOS95=0,0;CIEND95=0,0;MATEID=397474_2;EVENT=397474;SU=22;PE=16;SR=6;ALG=PROD;AF=0.004069;NSAMP=119;MSQ=24.78;RECLASSIFIED;AC=119;AN=29246;NFAM=115
chr7	63161978	397473_1	N	N[chr7:63162088[	8241.59	LOW	SVTYPE=BND;POS=63161978;STRANDS=+-:8;CIPOS=-10,5;CIEND=-8,9;CIPOS95=0,0;CIEND95=0,0;MATEID=397473_2;EVENT=397473;SU=8;PE=0;SR=8;ALG=PROD;AF=0.00677;NSAMP=198;MSQ=23.74;RETAINED;RECLASSIFIED;AC=198;AN=29246;NFAM=194
chr7	63161978	54675_2	N	[chr2:37862151[N	415286	LOW	SVTYPE=BND;POS=63161978;STRANDS=--:259,++:4;CIPOS=-2,2;CIEND=-3,3;CIPOS95=0,0;CIEND95=0,0;MATEID=54675_1;EVENT=54675;SECONDARY;SU=263;PE=0;SR=263;ALG=PROD;AF=0.2288;NSAMP=6302;MSQ=39.46;AC=6691;AN=29246;NFAM=5927
chr7	63162088	397473_2	N	]chr7:63161978]N	8241.59	LOW	SVTYPE=BND;POS=63161978;STRANDS=+-:8;CIPOS=-8,9;CIEND=-10,5;CIPOS95=0,0;CIEND95=0,0;MATEID=397473_1;EVENT=397473;SECONDARY;SU=8;PE=0;SR=8;ALG=PROD;AF=0.00677;NSAMP=198;MSQ=23.74;RETAINED;RECLASSIFIED;AC=198;AN=29246;NFAM=194
chr7	63162835	397475	N	<DEL>	1051.9	PASS	SVTYPE=DEL;POS=63162835;SVLEN=-718195;END=63881030;STRANDS=+-:32;CIPOS=-30,29;CIEND=-30,27;CIPOS95=0,0;CIEND95=0,0;SU=32;PE=26;SR=6;ALG=PROD;AF=3.419e-05;NSAMP=1;MSQ=386.49;AC=1;AN=29246;NFAM=1
chr7	63163171	397474_2	N	]chr7:63161975]N	5327.76	LOW	SVTYPE=BND;POS=63161975;STRANDS=+-:22;CIPOS=-30,29;CIEND=-26,29;CIPOS95=0,0;CIEND95=0,0;MATEID=397474_1;EVENT=397474;SECONDARY;SU=22;PE=16;SR=6;ALG=PROD;AF=0.004069;NSAMP=119;MSQ=24.78;RECLASSIFIED;AC=119;AN=29246;NFAM=115
chr7	63165614	528367	N	<DUP>	575.07	PASS	SVTYPE=DUP;POS=63165614;SVLEN=5044;END=63170658;STRANDS=-+:72;IMPRECISE;CIPOS=-242,31;CIEND=-49,270;CIPOS95=-21,21;CIEND95=-18,18;SU=72;PE=72;SR=0;ALG=PROD;AF=0.0001026;NSAMP=3;MSQ=98.87;AC=3;AN=29246;NFAM=3
chr7	63168937	89658_2	N	]chr5:65210342]N	29.81	LOW	SVTYPE=BND;POS=63168937;STRANDS=+-:5;IMPRECISE;CIPOS=-530,29;CIEND=-30,631;CIPOS95=-167,29;CIEND95=-30,190;MATEID=89658_1;EVENT=89658;SECONDARY;SU=5;PE=5;SR=0;ALG=PROD;AF=3.419e-05;NSAMP=1;MSQ=29.81;AC=1;AN=29246;NFAM=1
chr7	63168951	89657_2	N	N[chr5:65210170[	6.63	LOW	SVTYPE=BND;POS=63168951;STRANDS=-+:5;IMPRECISE;CIPOS=-30,29;CIEND=-30,28;CIPOS95=-1,1;CIEND95=-2,2;MATEID=89657_1;EVENT=89657;SECONDARY;SU=5;PE=3;SR=2;ALG=PROD;AF=3.419e-05;NSAMP=1;MSQ=6.63;AC=1;AN=29246;NFAM=1
chr7	63204664	107964_1	N	]chrX:14899606]N	351.02	LOW	SVTYPE=BND;POS=63204664;STRANDS=-+:5;CIPOS=-10,9;CIEND=-10,9;CIPOS95=0,0;CIEND95=0,0;MATEID=107964_2;EVENT=107964;SU=5;PE=0;SR=5;ALG=PROD;AF=0.0002052;NSAMP=6;MSQ=13.55;AC=6;AN=29246;NFAM=6
chr7	63204698	98173_2	N	N[chr6:140599627[	118.78	LOW	SVTYPE=BND;POS=63204698;STRANDS=-+:4;CIPOS=-9,8;CIEND=-9,8;CIPOS95=0,0;CIEND95=0,0;MATEID=98173_1;EVENT=98173;SECONDARY;SU=4;PE=0;SR=4;ALG=PROD;AF=0.0001368;NSAMP=4;MSQ=23.65;AC=4;AN=29246;NFAM=4
chr7	63215489	397478	N	<DEL>	4474.65	PASS	SVTYPE=DEL;POS=63215489;SVLEN=-1807;END=63217296;STRANDS=+-:164;CIPOS=-5,9;CIEND=-10,3;CIPOS95=0,0;CIEND95=0,0;SU=164;PE=137;SR=27;ALG=PROD;AF=0.0001368;NSAMP=4;MSQ=310.91;AC=4;AN=29246;NFAM=4
chr7	63219262	601146_1	N	[chr7:63527609[N	13265.5	LOW	SVTYPE=BND;POS=63219262;STRANDS=--:632;IMPRECISE;CIPOS=-215,5;CIEND=-20,6;CIPOS95=-4,4;CIEND95=0,0;MATEID=601146_2;EVENT=601146;SU=632;PE=632;SR=0;ALG=PROD;AF=0.003214;NSAMP=94;MSQ=98.29;AC=94;AN=29246;NFAM=91
chr7	63220188	601148	N	<INV>	85848.8	LOW	SVTYPE=INV;POS=63220188;SVLEN=302921;END=63523109;STRANDS=++:1673,--:104;IMPRECISE;CIPOS=-163,534;CIEND=-130,641;CIPOS95=-40,40;CIEND95=-59,59;SU=1777;PE=1777;SR=0;ALG=SUM;AF=0.04134;NSAMP=1209;MSQ=54.13;RETAINED;AC=1209;AN=29246;NFAM=1195
chr7	63220206	601147	N	<INV>	119232	LOW	SVTYPE=INV;POS=63220206;SVLEN=302662;END=63522868;STRANDS=++:5,--:17063;IMPRECISE;CIPOS=-25,3;CIEND=-59,8;CIPOS95=0,0;CIEND95=-2,2;SU=17068;PE=17068;SR=0;ALG=PROD;AF=0.0688;NSAMP=2012;MSQ=43.66;AC=2012;AN=29246;NFAM=1981
chr7	63224824	601150_1	N	[chr7:63518280[N	4539.88	LOW	SVTYPE=BND;POS=63224824;STRANDS=--:16;IMPRECISE;CIPOS=-485,16;CIEND=-569,29;CIPOS95=-71,16;CIEND95=-94,29;MATEID=601150_2;EVENT=601150;SU=16;PE=16;SR=0;ALG=PROD;AF=0.002154;NSAMP=63;MSQ=39.23;AC=63;AN=29246;NFAM=63
chr7	63226351	601153_1	N	N]chr7:63516777]	244.16	LOW	SVTYPE=BND;POS=63226351;STRANDS=++:15;IMPRECISE;CIPOS=-30,152;CIEND=-30,530;CIPOS95=-30,46;CIEND95=-30,111;MATEID=601153_2;EVENT=601153;SU=15;PE=15;SR=0;ALG=PROD;AF=0.0002052;NSAMP=6;MSQ=34.93;AC=6;AN=29246;NFAM=6
chr7	63227784	601154_1	N	N]chr7:63515323]	254.61	PASS	SVTYPE=BND;POS=63227784;STRANDS=++:9;IMPRECISE;CIPOS=-10,304;CIEND=-10,430;CIPOS95=-2,78;CIEND95=-1,159;MATEID=601154_2;EVENT=601154;SU=9;PE=9;SR=0;ALG=PROD;AF=3.419e-05;NSAMP=1;MSQ=254.61;AC=1;AN=29246;NFAM=1
chr7	63231281	601155_1	N	N]chr7:63511961]	119.57	LOW	SVTYPE=BND;POS=63231281;STRANDS=++:11;IMPRECISE;CIPOS=-30,336;CIEND=-30,464;CIPOS95=-30,62;CIEND95=-30,126;MATEID=601155_2;EVENT=601155;SU=11;PE=11;SR=0;ALG=PROD;AF=0.0001368;NSAMP=4;MSQ=27.52;AC=4;AN=29246;NFAM=4
chr7	63240238	395876_2	N	]chr7:57066598]N	1675.31	LOW	SVTYPE=BND;POS=57066598;STRANDS=+-:81;IMPRECISE;CIPOS=-335,29;CIEND=-13,313;CIPOS95=-32,29;CIEND95=-13,20;MATEID=395876_1;EVENT=395876;SECONDARY;SU=81;PE=81;SR=0;ALG=PROD;AF=0.0001368;NSAMP=4;MSQ=86.57;RECLASSIFIED;AC=4;AN=29246;NFAM=4
chr7	63244754	106806_1	N	[chr8:70710763[N	6.83	LOW	SVTYPE=BND;POS=63244754;STRANDS=--:4;IMPRECISE;CIPOS=-10,5;CIEND=-9,8;CIPOS95=-1,0;CIEND95=0,0;MATEID=106806_2;EVENT=106806;SU=4;PE=0;SR=4;ALG=PROD;AF=3.419e-05;NSAMP=1;MSQ=6.83;AC=1;AN=29246;NFAM=1
chr7	63263531	601159_1	N	N]chr7:63480496]	4.6	LOW	SVTYPE=BND;POS=63263531;STRANDS=++:4;IMPRECISE;CIPOS=-10,454;CIEND=-10,451;CIPOS95=-1,141;CIEND95=-1,138;MATEID=601159_2;EVENT=601159;SU=4;PE=4;SR=0;ALG=PROD;AF=3.419e-05;NSAMP=1;MSQ=4.6;AC=1;AN=29246;NFAM=1
chr7	63263775	601158_1	N	[chr7:63480222[N	38.82	LOW	SVTYPE=BND;POS=63263775;STRANDS=--:4;IMPRECISE;CIPOS=-438,9;CIEND=-476,9;CIPOS95=-134,2;CIEND95=-154,1;MATEID=601158_2;EVENT=601158;SU=4;PE=4;SR=0;ALG=PROD;AF=3.419e-05;NSAMP=1;MSQ=38.82;AC=1;AN=29246;NFAM=1
chr7	63271573	601160_1	N	[chr7:63474999[N	167.76	LOW	SVTYPE=BND;POS=63271573;STRANDS=--:10;IMPRECISE;CIPOS=-339,9;CIEND=-231,9;CIPOS95=-118,0;CIEND95=-40,3;MATEID=601160_2;EVENT=601160;SU=10;PE=10;SR=0;ALG=PROD;AF=3.419e-05;NSAMP=1;MSQ=167.76;AC=1;AN=29246;NFAM=1
chr7	63271814	601162_1	N	N]chr7:63474831]	20.84	LOW	SVTYPE=BND;POS=63271814;STRANDS=++:5;IMPRECISE;CIPOS=-10,413;CIEND=-10,401;CIPOS95=-1,122;CIEND95=-2,117;MATEID=601162_2;EVENT=601162;SU=5;PE=5;SR=0;ALG=PROD;AF=3.419e-05;NSAMP=1;MSQ=20.82;AC=1;AN=29246;NFAM=1
chr7	63272383	601161_1	N	[chr7:63474180[N	218.09	LOW	SVTYPE=BND;POS=63272383;STRANDS=--:18;IMPRECISE;CIPOS=-378,29;CIEND=-339,29;CIPOS95=-46,29;CIEND95=-42,29;MATEID=601161_2;EVENT=601161;SU=18;PE=18;SR=0;ALG=PROD;AF=3.419e-05;NSAMP=1;MSQ=65.68;AC=1;AN=29246;NFAM=1
chr7	63273896	528371_1	N	]chr7:63274766]N	606.2	LOW	SVTYPE=BND;POS=63273896;STRANDS=-+:29;IMPRECISE;CIPOS=-674,88;CIEND=-58,606;CIPOS95=-244,88;CIEND95=-58,110;MATEID=528371_2;EVENT=528371;SU=29;PE=29;SR=0;ALG=SUM;AF=0.0006841;NSAMP=20;MSQ=11.14;RECLASSIFIED;AC=20;AN=29236;NFAM=20
chr7	63273928	397479_1	N	N[chr7:63274942[	9787.43	LOW	SVTYPE=BND;POS=63273928;STRANDS=+-:16;IMPRECISE;CIPOS=-165,608;CIEND=-729,30;CIPOS95=-165,190;CIEND95=-250,30;MATEID=397479_2;EVENT=397479;SU=16;PE=16;SR=0;ALG=SUM;AF=0.004242;NSAMP=124;MSQ=54.23;RECLASSIFIED;AC=124;AN=29234;NFAM=122
chr7	63274766	528371_2	N	N[chr7:63273896[	606.2	LOW	SVTYPE=BND;POS=63273896;STRANDS=-+:29;IMPRECISE;CIPOS=-58,606;CIEND=-674,88;CIPOS95=-58,110;CIEND95=-244,88;MATEID=528371_1;EVENT=528371;SECONDARY;SU=29;PE=29;SR=0;ALG=SUM;AF=0.0006841;NSAMP=20;MSQ=11.14;RECLASSIFIED;AC=20;AN=29236;NFAM=20
chr7	63274942	397479_2	N	]chr7:63273928]N	9787.43	LOW	SVTYPE=BND;POS=63273928;STRANDS=+-:16;IMPRECISE;CIPOS=-729,30;CIEND=-165,608;CIPOS95=-250,30;CIEND95=-165,190;MATEID=397479_1;EVENT=397479;SECONDARY;SU=16;PE=16;SR=0;ALG=SUM;AF=0.004242;NSAMP=124;MSQ=54.23;RECLASSIFIED;AC=124;AN=29234;NFAM=122
chr7	63275630	527368_2	N	N[chr7:57103711[	218574	LOW	SVTYPE=BND;POS=57103711;STRANDS=-+:36720;CIPOS=-4,5;CIEND=-29,9;CIPOS95=0,0;CIEND95=0,0;MATEID=527368_1;EVENT=527368;SECONDARY;SU=36720;PE=36720;SR=0;ALG=PROD;AF=0.132;NSAMP=3861;MSQ=34.34;RETAINED;RECLASSIFIED;AC=3861;AN=29246;NFAM=3680
chr7	63277856	601164_1	N	[chr7:63468454[N	374.63	LOW	SVTYPE=BND;POS=63277856;STRANDS=--:9;IMPRECISE;CIPOS=-313,29;CIEND=-514,29;CIPOS95=-61,29;CIEND95=-75,29;MATEID=601164_2;EVENT=601164;SU=9;PE=9;SR=0;ALG=PROD;AF=0.0001368;NSAMP=4;MSQ=93.6;AC=4;AN=29246;NFAM=4
chr7	63277921	102192_1	N	[chr12:22955541[N	6604.18	LOW	SVTYPE=BND;POS=63277921;STRANDS=--:446;CIPOS=-1,1;CIEND=-1,1;CIPOS95=0,0;CIEND95=0,0;MATEID=102192_2;EVENT=102192;SU=446;PE=0;SR=446;ALG=PROD;AF=0.002188;NSAMP=64;MSQ=55.82;AC=64;AN=29246;NFAM=61
chr7	63279751	601165_1	N	N]chr7:63466657]	95.68	LOW	SVTYPE=BND;POS=63279751;STRANDS=++:9;IMPRECISE;CIPOS=-10,270;CIEND=-10,335;CIPOS95=-2,80;CIEND95=-1,109;MATEID=601165_2;EVENT=601165;SU=9;PE=9;SR=0;ALG=PROD;AF=3.419e-05;NSAMP=1;MSQ=95.68;AC=1;AN=29246;NFAM=1
chr7	63287853	601168_1	N	[chr7:63458427[N	921538	LOW	SVTYPE=BND;POS=63287853;STRANDS=--:18;IMPRECISE;CIPOS=-485,49;CIEND=-463,49;CIPOS95=-87,49;CIEND95=-90,49;MATEID=601168_2;EVENT=601168;SU=18;PE=18;SR=0;ALG=PROD;AF=0.1582;NSAMP=4628;MSQ=87.35;AC=4628;AN=29246;NFAM=4218
chr7	63289377	601169_1	N	[chr7:63458015[N	302.26	PASS	SVTYPE=BND;POS=63289377;STRANDS=--:14;IMPRECISE;CIPOS=-339,9;CIEND=-273,2;CIPOS95=-42,3;CIEND95=-74,0;MATEID=601169_2;EVENT=601169;SU=14;PE=14;SR=0;ALG=PROD;AF=3.419e-05;NSAMP=1;MSQ=302.26;AC=1;AN=29246;NFAM=1
chr7	63290354	601170_1	N	N]chr7:63457775]	35997.3	LOW	SVTYPE=BND;POS=63290354;STRANDS=++:2213;IMPRECISE;CIPOS=-10,119;CIEND=-10,153;CIPOS95=-2,2;CIEND95=-3,3;MATEID=601170_2;EVENT=601170;SU=2213;PE=2213;SR=0;ALG=PROD;AF=0.0144;NSAMP=421;MSQ=40.7;AC=421;AN=29246;NFAM=408
chr7	63303120	395878_2	N	]chr7:57131528]N	6315.55	LOW	SVTYPE=BND;POS=57131528;STRANDS=+-:314;IMPRECISE;CIPOS=-336,49;CIEND=-22,161;CIPOS95=-7,7;CIEND95=-4,4;MATEID=395878_1;EVENT=395878;SECONDARY;SU=314;PE=314;SR=0;ALG=PROD;AF=0.004821;NSAMP=141;MSQ=22.36;RECLASSIFIED;AC=141;AN=29246;NFAM=138
chr7	63303375	527370_2	N	N[chr7:57131576[	6858.26	LOW	SVTYPE=BND;POS=57131576;STRANDS=-+:178;IMPRECISE;CIPOS=-33,246;CIEND=-96,20;CIPOS95=-6,6;CIEND95=-6,6;MATEID=527370_1;EVENT=527370;SECONDARY;SU=178;PE=178;SR=0;ALG=PROD;AF=0.0105;NSAMP=306;MSQ=16.36;RECLASSIFIED;AC=307;AN=29246;NFAM=306
chr7	63307552	397481_1	N	N[chr7:64194060[	7243.19	LOW	SVTYPE=BND;POS=63307552;STRANDS=+-:4;CIPOS=-9,8;CIEND=-9,8;CIPOS95=0,0;CIEND95=0,0;MATEID=397481_2;EVENT=397481;SU=4;PE=0;SR=4;ALG=PROD;AF=0.007386;NSAMP=216;MSQ=22.57;RECLASSIFIED;AC=216;AN=29246;NFAM=216
chr7	63322777	104470_1	N	]chr16:78710506]N	462.78	LOW	SVTYPE=BND;POS=63322777;STRANDS=-+:8;CIPOS=-29,28;CIEND=-29,28;CIPOS95=0,0;CIEND95=0,0;MATEID=104470_2;EVENT=104470;SU=8;PE=0;SR=8;ALG=PROD;AF=0.0006839;NSAMP=20;MSQ=19.54;AC=20;AN=29246;NFAM=20
chr7	63322836	54676_2	N	N[chr2:66714595[	409409	LOW	SVTYPE=BND;POS=63322836;STRANDS=-+:108;CIPOS=-6,3;CIEND=-6,5;CIPOS95=0,0;CIEND95=0,0;MATEID=54676_1;EVENT=54676;SECONDARY;SU=108;PE=0;SR=108;ALG=PROD;AF=0.1876;NSAMP=4651;MSQ=52.81;AC=5488;AN=29246;NFAM=4385
chr7	63342714	601171_1	N	N]chr7:63405480]	116.51	LOW	SVTYPE=BND;POS=63342714;STRANDS=++:12;CIPOS=-29,28;CIEND=-29,28;CIPOS95=0,0;CIEND95=0,0;MATEID=601171_2;EVENT=601171;SU=12;PE=0;SR=12;ALG=PROD;AF=0.0001026;NSAMP=3;MSQ=37.82;AC=3;AN=29246;NFAM=3
chr7	63369225	397482	N	<DEL>	189930	PASS	SVTYPE=DEL;POS=63369225;SVLEN=-6009;END=63375234;STRANDS=+-:8081;CIPOS=0,0;CIEND=0,0;CIPOS95=0,0;CIEND95=0,0;SU=8081;PE=4690;SR=3391;ALG=PROD;AF=0.007215;NSAMP=211;MSQ=561.6;AC=211;AN=29246;NFAM=207
chr7	63373000	601172_1	N	N]chr7:63382555]	208.95	LOW	SVTYPE=BND;POS=63373000;STRANDS=++:25;CIPOS=-10,9;CIEND=-3,2;CIPOS95=0,0;CIEND95=0,0;MATEID=601172_2;EVENT=601172;SU=25;PE=14;SR=11;ALG=PROD;AF=3.419e-05;NSAMP=1;MSQ=208.95;AC=1;AN=29246;NFAM=1
chr7	63382555	601172_2	N	N]chr7:63373000]	208.95	LOW	SVTYPE=BND;POS=63382555;STRANDS=++:25;CIPOS=-3,2;CIEND=-10,9;CIPOS95=0,0;CIEND95=0,0;MATEID=601172_1;EVENT=601172;SECONDARY;SU=25;PE=14;SR=11;ALG=PROD;AF=3.419e-05;NSAMP=1;MSQ=208.95;AC=1;AN=29246;NFAM=1
chr7	63405421	101782_1	N	]chr11:71773210]N	64615.9	LOW	SVTYPE=BND;POS=63405421;STRANDS=-+:54;CIPOS=-7,8;CIEND=-9,8;CIPOS95=0,0;CIEND95=0,0;MATEID=101782_2;EVENT=101782;SU=54;PE=0;SR=54;ALG=PROD;AF=0.03953;NSAMP=1150;MSQ=31.78;AC=1156;AN=29246;NFAM=1116
chr7	63405480	601171_2	N	N]chr7:63342714]	116.51	LOW	SVTYPE=BND;POS=63405480;STRANDS=++:12;CIPOS=-29,28;CIEND=-29,28;CIPOS95=0,0;CIEND95=0,0;MATEID=601171_1;EVENT=601171;SECONDARY;SU=12;PE=0;SR=12;ALG=PROD;AF=0.0001026;NSAMP=3;MSQ=37.82;AC=3;AN=29246;NFAM=3
chr7	63425259	528372_1	N	]chr7:145019516]N	21557.3	LOW	SVTYPE=BND;POS=63425259;STRANDS=-+:46;IMPRECISE;CIPOS=-788,54;CIEND=-95,617;CIPOS95=-185,54;CIEND95=-95,138;MATEID=528372_2;EVENT=528372;SU=46;PE=46;SR=0;ALG=SUM;AF=0.01691;NSAMP=429;MSQ=14.66;RECLASSIFIED;AC=493;AN=29162;NFAM=423
chr7	63425261	104583_1	N	]chr17:5860085]N	351872	LOW	SVTYPE=BND;POS=63425261;STRANDS=-+:518;CIPOS=-2,1;CIEND=-2,2;CIPOS95=0,0;CIEND95=0,0;MATEID=104583_2;EVENT=104583;SU=518;PE=202;SR=316;ALG=PROD;AF=0.1494;NSAMP=3514;MSQ=58.76;AC=4369;AN=29238;NFAM=3305
chr7	63425274	102383_1	N	[chr12:57678313[N	11634.7	LOW	SVTYPE=BND;POS=63425274;STRANDS=--:305;CIPOS=-4,3;CIEND=-10,7;CIPOS95=0,0;CIEND95=0,0;MATEID=102383_2;EVENT=102383;SU=305;PE=217;SR=88;ALG=PROD;AF=0.008277;NSAMP=240;MSQ=31.59;AC=242;AN=29238;NFAM=236
chr7	63425310	98174_2	N	]chr6:74162887]N	10776.7	LOW	SVTYPE=BND;POS=63425310;STRANDS=+-:30;CIPOS=-10,7;CIEND=-10,9;CIPOS95=0,0;CIEND95=0,0;MATEID=98174_1;EVENT=98174;SECONDARY;SU=30;PE=17;SR=13;ALG=PROD;AF=0.009473;NSAMP=276;MSQ=17.44;AC=277;AN=29242;NFAM=269
chr7	63425366	54677_2	N	[chr2:66714595[N	363717	LOW	SVTYPE=BND;POS=63425366;STRANDS=--:24;CIPOS=-9,8;CIEND=-9,8;CIPOS95=0,0;CIEND95=0,0;MATEID=54677_1;EVENT=54677;SECONDARY;SU=24;PE=0;SR=24;ALG=PROD;AF=0.1607;NSAMP=4223;MSQ=51.29;AC=4700;AN=29246;NFAM=3988
chr7	63425394	104585_1	N	N[chr17:5860080[	23511.5	LOW	SVTYPE=BND;POS=63425394;STRANDS=+-:38;IMPRECISE;CIPOS=-29,476;CIEND=-401,9;CIPOS95=-29,100;CIEND95=-30,9;MATEID=104585_2;EVENT=104585;SU=38;PE=38;SR=0;ALG=PROD;AF=0.016;NSAMP=464;MSQ=32.39;AC=468;AN=29244;NFAM=456
chr7	63425394	104899_1	N	N[chr17:70063860[	777.26	LOW	SVTYPE=BND;POS=63425394;STRANDS=+-:9;IMPRECISE;CIPOS=-29,29;CIEND=-30,29;CIPOS95=-1,1;CIEND95=-1,1;MATEID=104899_2;EVENT=104899;SU=9;PE=7;SR=2;ALG=PROD;AF=0.0001368;NSAMP=4;MSQ=19.02;AC=4;AN=29234;NFAM=4
chr7	63425413	102384_1	N	N]chr12:57678357]	793.35	LOW	SVTYPE=BND;POS=63425413;STRANDS=++:12;IMPRECISE;CIPOS=-30,662;CIEND=-30,461;CIPOS95=-30,167;CIEND95=-30,101;MATEID=102384_2;EVENT=102384;SU=12;PE=12;SR=0;ALG=PROD;AF=0.0005471;NSAMP=16;MSQ=15.2;AC=16;AN=29244;NFAM=16
chr7	63425415	14695_2	N	N]chr1:68764970]	2317.04	LOW	SVTYPE=BND;POS=63425415;STRANDS=++:4;IMPRECISE;CIPOS=-10,627;CIEND=-10,563;CIPOS95=0,158;CIEND95=-2,135;MATEID=14695_1;EVENT=14695;SECONDARY;SU=4;PE=4;SR=0;ALG=PROD;AF=0.001778;NSAMP=52;MSQ=23;AC=52;AN=29246;NFAM=52
chr7	63425421	98175_2	N	N[chr6:74162844[	27288.3	LOW	SVTYPE=BND;POS=63425421;STRANDS=-+:21;IMPRECISE;CIPOS=-30,29;CIEND=-30,21;CIPOS95=-3,3;CIEND95=-3,3;MATEID=98175_1;EVENT=98175;SECONDARY;SU=21;PE=20;SR=1;ALG=PROD;AF=0.0305;NSAMP=889;MSQ=17.61;AC=892;AN=29244;NFAM=872
chr7	63425422	54678_2	N	N]chr2:78048552]	65.81	LOW	SVTYPE=BND;POS=63425422;STRANDS=++:4;CIPOS=-29,28;CIEND=-29,28;CIPOS95=0,0;CIEND95=0,0;MATEID=54678_1;EVENT=54678;SECONDARY;SU=4;PE=0;SR=4;ALG=PROD;AF=3.419e-05;NSAMP=1;MSQ=65.81;AC=1;AN=29246;NFAM=1
chr7	63440636	601173_1	N	[chr7:64194061[N	1067.13	LOW	SVTYPE=BND;POS=63440636;STRANDS=--:54;CIPOS=-9,8;CIEND=-9,8;CIPOS95=0,0;CIEND95=0,0;MATEID=601173_2;EVENT=601173;SU=54;PE=0;SR=54;ALG=PROD;AF=0.001539;NSAMP=45;MSQ=16.97;AC=45;AN=29246;NFAM=45
chr7	63457775	601170_2	N	N]chr7:63290354]	35997.3	LOW	SVTYPE=BND;POS=63457775;STRANDS=++:2213;IMPRECISE;CIPOS=-10,153;CIEND=-10,119;CIPOS95=-3,3;CIEND95=-2,2;MATEID=601170_1;EVENT=601170;SECONDARY;SU=2213;PE=2213;SR=0;ALG=PROD;AF=0.0144;NSAMP=421;MSQ=40.7;AC=421;AN=29246;NFAM=408
chr7	63457968	600274_2	N	[chr7:57116511[N	200546	LOW	SVTYPE=BND;POS=63457968;STRANDS=--:796;IMPRECISE;CIPOS=-86,9;CIEND=-166,12;CIPOS95=-1,1;CIEND95=-7,7;MATEID=600274_1;EVENT=600274;SECONDARY;SU=796;PE=796;SR=0;ALG=PROD;AF=0.1063;NSAMP=3110;MSQ=43.39;AC=3110;AN=29246;NFAM=3013
chr7	63458015	601169_2	N	[chr7:63289377[N	302.26	PASS	SVTYPE=BND;POS=63458015;STRANDS=--:14;IMPRECISE;CIPOS=-273,2;CIEND=-339,9;CIPOS95=-74,0;CIEND95=-42,3;MATEID=601169_1;EVENT=601169;SECONDARY;SU=14;PE=14;SR=0;ALG=PROD;AF=3.419e-05;NSAMP=1;MSQ=302.26;AC=1;AN=29246;NFAM=1
chr7	63458427	601168_2	N	[chr7:63287853[N	921538	LOW	SVTYPE=BND;POS=63458427;STRANDS=--:18;IMPRECISE;CIPOS=-463,49;CIEND=-485,49;CIPOS95=-90,49;CIEND95=-87,49;MATEID=601168_1;EVENT=601168;SECONDARY;SU=18;PE=18;SR=0;ALG=PROD;AF=0.1582;NSAMP=4628;MSQ=87.35;AC=4628;AN=29246;NFAM=4218
chr7	63465831	397483	N	<DEL>	782.25	PASS	SVTYPE=DEL;POS=63465831;SVLEN=-2493;END=63468324;STRANDS=+-:31;CIPOS=-26,26;CIEND=-30,29;CIPOS95=0,0;CIEND95=0,0;SU=31;PE=18;SR=13;ALG=PROD;AF=3.42e-05;NSAMP=1;MSQ=359.69;AC=1;AN=29242;NFAM=1
chr7	63466657	601165_2	N	N]chr7:63279751]	95.68	LOW	SVTYPE=BND;POS=63466657;STRANDS=++:9;IMPRECISE;CIPOS=-10,335;CIEND=-10,270;CIPOS95=-1,109;CIEND95=-2,80;MATEID=601165_1;EVENT=601165;SECONDARY;SU=9;PE=9;SR=0;ALG=PROD;AF=3.419e-05;NSAMP=1;MSQ=95.68;AC=1;AN=29246;NFAM=1
chr7	63468454	601164_2	N	[chr7:63277856[N	374.63	LOW	SVTYPE=BND;POS=63468454;STRANDS=--:9;IMPRECISE;CIPOS=-514,29;CIEND=-313,29;CIPOS95=-75,29;CIEND95=-61,29;MATEID=601164_1;EVENT=601164;SECONDARY;SU=9;PE=9;SR=0;ALG=PROD;AF=0.0001368;NSAMP=4;MSQ=93.6;AC=4;AN=29246;NFAM=4
chr7	63472009	397485_1	N	N[chr7:63482173[	218353	LOW	SVTYPE=BND;POS=63472009;STRANDS=+-:22097;IMPRECISE;CIPOS=-2,53;CIEND=-13,5;CIPOS95=-1,1;CIEND95=0,0;MATEID=397485_2;EVENT=397485;SU=22097;PE=22097;SR=0;ALG=PROD;AF=0.09543;NSAMP=2791;MSQ=52.08;RECLASSIFIED;AC=2791;AN=29246;NFAM=2727
chr7	63472633	397484	N	<DEL>	127.63	PASS	SVTYPE=DEL;POS=63472633;SVLEN=-6913;END=63479546;STRANDS=+-:6;IMPRECISE;CIPOS=-10,365;CIEND=-528,9;CIPOS95=-2,99;CIEND95=-103,2;SU=6;PE=6;SR=0;ALG=PROD;AF=3.42e-05;NSAMP=1;MSQ=122.86;AC=1;AN=29244;NFAM=1
chr7	63474180	601161_2	N	[chr7:63272383[N	218.09	LOW	SVTYPE=BND;POS=63474180;STRANDS=--:18;IMPRECISE;CIPOS=-339,29;CIEND=-378,29;CIPOS95=-42,29;CIEND95=-46,29;MATEID=601161_1;EVENT=601161;SECONDARY;SU=18;PE=18;SR=0;ALG=PROD;AF=3.419e-05;NSAMP=1;MSQ=65.68;AC=1;AN=29246;NFAM=1
chr7	63474831	601162_2	N	N]chr7:63271814]	20.84	LOW	SVTYPE=BND;POS=63474831;STRANDS=++:5;IMPRECISE;CIPOS=-10,401;CIEND=-10,413;CIPOS95=-2,117;CIEND95=-1,122;MATEID=601162_1;EVENT=601162;SECONDARY;SU=5;PE=5;SR=0;ALG=PROD;AF=3.419e-05;NSAMP=1;MSQ=20.82;AC=1;AN=29246;NFAM=1
chr7	63474999	601160_2	N	[chr7:63271573[N	167.76	LOW	SVTYPE=BND;POS=63474999;STRANDS=--:10;IMPRECISE;CIPOS=-231,9;CIEND=-339,9;CIPOS95=-40,3;CIEND95=-118,0;MATEID=601160_1;EVENT=601160;SECONDARY;SU=10;PE=10;SR=0;ALG=PROD;AF=3.419e-05;NSAMP=1;MSQ=167.76;AC=1;AN=29246;NFAM=1
chr7	63480222	601158_2	N	[chr7:63263775[N	38.82	LOW	SVTYPE=BND;POS=63480222;STRANDS=--:4;IMPRECISE;CIPOS=-476,9;CIEND=-438,9;CIPOS95=-154,1;CIEND95=-134,2;MATEID=601158_1;EVENT=601158;SECONDARY;SU=4;PE=4;SR=0;ALG=PROD;AF=3.419e-05;NSAMP=1;MSQ=38.82;AC=1;AN=29246;NFAM=1
chr7	63480496	601159_2	N	N]chr7:63263531]	4.6	LOW	SVTYPE=BND;POS=63480496;STRANDS=++:4;IMPRECISE;CIPOS=-10,451;CIEND=-10,454;CIPOS95=-1,138;CIEND95=-1,141;MATEID=601159_1;EVENT=601159;SECONDARY;SU=4;PE=4;SR=0;ALG=PROD;AF=3.419e-05;NSAMP=1;MSQ=4.6;AC=1;AN=29246;NFAM=1
chr7	63482173	397485_2	N	]chr7:63472009]N	218353	LOW	SVTYPE=BND;POS=63472009;STRANDS=+-:22097;IMPRECISE;CIPOS=-13,5;CIEND=-2,53;CIPOS95=0,0;CIEND95=-1,1;MATEID=397485_1;EVENT=397485;SECONDARY;SU=22097;PE=22097;SR=0;ALG=PROD;AF=0.09543;NSAMP=2791;MSQ=52.08;RECLASSIFIED;AC=2791;AN=29246;NFAM=2727
chr7	63484072	103575_1	N	]chr14:94890772]N	32.88	LOW	SVTYPE=BND;POS=63484072;STRANDS=-+:4;IMPRECISE;CIPOS=-9,8;CIEND=-9,0;CIPOS95=0,0;CIEND95=-9,0;MATEID=103575_2;EVENT=103575;SU=4;PE=0;SR=4;ALG=PROD;AF=3.419e-05;NSAMP=1;MSQ=32.88;AC=1;AN=29246;NFAM=1
chr7	63511833	600271_2	N	N]chr7:57058869]	252.96	LOW	SVTYPE=BND;POS=63511833;STRANDS=++:23;IMPRECISE;CIPOS=-50,546;CIEND=-51,554;CIPOS95=-50,184;CIEND95=-51,134;MATEID=600271_1;EVENT=600271;SECONDARY;SU=23;PE=23;SR=0;ALG=SUM;AF=0.0004103;NSAMP=12;MSQ=16.26;AC=12;AN=29246;NFAM=12
chr7	63511961	601155_2	N	N]chr7:63231281]	119.57	LOW	SVTYPE=BND;POS=63511961;STRANDS=++:11;IMPRECISE;CIPOS=-30,464;CIEND=-30,336;CIPOS95=-30,126;CIEND95=-30,62;MATEID=601155_1;EVENT=601155;SECONDARY;SU=11;PE=11;SR=0;ALG=PROD;AF=0.0001368;NSAMP=4;MSQ=27.52;AC=4;AN=29246;NFAM=4
chr7	63512279	600270_2	N	N]chr7:57058525]	2842.08	LOW	SVTYPE=BND;POS=63512279;STRANDS=++:249;CIPOS=-2,3;CIEND=-4,2;CIPOS95=0,0;CIEND95=0,0;MATEID=600270_1;EVENT=600270;SECONDARY;SU=249;PE=0;SR=249;ALG=PROD;AF=0.002462;NSAMP=72;MSQ=26.03;AC=72;AN=29246;NFAM=72
chr7	63515323	601154_2	N	N]chr7:63227784]	254.61	PASS	SVTYPE=BND;POS=63515323;STRANDS=++:9;IMPRECISE;CIPOS=-10,430;CIEND=-10,304;CIPOS95=-1,159;CIEND95=-2,78;MATEID=601154_1;EVENT=601154;SECONDARY;SU=9;PE=9;SR=0;ALG=PROD;AF=3.419e-05;NSAMP=1;MSQ=254.61;AC=1;AN=29246;NFAM=1
chr7	63516304	600269_2	N	N]chr7:57054135]	9.48	LOW	SVTYPE=BND;POS=63516304;STRANDS=++:4;IMPRECISE;CIPOS=-10,659;CIEND=-10,708;CIPOS95=-1,224;CIEND95=-1,213;MATEID=600269_1;EVENT=600269;SECONDARY;SU=4;PE=4;SR=0;ALG=PROD;AF=3.419e-05;NSAMP=1;MSQ=9.36;AC=1;AN=29246;NFAM=1
chr7	63516777	601153_2	N	N]chr7:63226351]	244.16	LOW	SVTYPE=BND;POS=63516777;STRANDS=++:15;IMPRECISE;CIPOS=-30,530;CIEND=-30,152;CIPOS95=-30,111;CIEND95=-30,46;MATEID=601153_1;EVENT=601153;SECONDARY;SU=15;PE=15;SR=0;ALG=PROD;AF=0.0002052;NSAMP=6;MSQ=34.93;AC=6;AN=29246;NFAM=6
chr7	63518280	601150_2	N	[chr7:63224824[N	4539.88	LOW	SVTYPE=BND;POS=63518280;STRANDS=--:16;IMPRECISE;CIPOS=-569,29;CIEND=-485,16;CIPOS95=-94,29;CIEND95=-71,16;MATEID=601150_1;EVENT=601150;SECONDARY;SU=16;PE=16;SR=0;ALG=PROD;AF=0.002154;NSAMP=63;MSQ=39.23;AC=63;AN=29246;NFAM=63
chr7	63519207	600268_2	N	[chr7:57051394[N	9911.58	LOW	SVTYPE=BND;POS=63519207;STRANDS=--:447;IMPRECISE;CIPOS=-104,9;CIEND=-147,11;CIPOS95=-2,2;CIEND95=-3,3;MATEID=600268_1;EVENT=600268;SECONDARY;SU=447;PE=447;SR=0;ALG=PROD;AF=0.01036;NSAMP=303;MSQ=22.66;AC=303;AN=29246;NFAM=303
chr7	63521795	528373	N	<DUP>	1395.7	PASS	SVTYPE=DUP;POS=63521795;SVLEN=5073;END=63526868;STRANDS=-+:16;CIPOS=-27,26;CIEND=-27,26;CIPOS95=0,0;CIEND95=0,0;SU=16;PE=2;SR=14;ALG=PROD;AF=0.0002052;NSAMP=4;MSQ=346.42;AC=6;AN=29246;NFAM=4
chr7	63527609	601146_2	N	[chr7:63219262[N	13265.5	LOW	SVTYPE=BND;POS=63527609;STRANDS=--:632;IMPRECISE;CIPOS=-20,6;CIEND=-215,5;CIPOS95=0,0;CIEND95=-4,4;MATEID=601146_1;EVENT=601146;SECONDARY;SU=632;PE=632;SR=0;ALG=PROD;AF=0.003214;NSAMP=94;MSQ=98.29;AC=94;AN=29246;NFAM=91
chr7	63567615	600267_2	N	[chr7:57009231[N	18381.2	LOW	SVTYPE=BND;POS=63567615;STRANDS=--:109;IMPRECISE;CIPOS=-348,10;CIEND=-208,41;CIPOS95=-6,6;CIEND95=-9,9;MATEID=600267_1;EVENT=600267;SECONDARY;SU=109;PE=109;SR=0;ALG=PROD;AF=0.01074;NSAMP=314;MSQ=29.42;AC=314;AN=29246;NFAM=305
chr7	63567824	600266_2	N	[chr7:57008773[N	24850.3	LOW	SVTYPE=BND;POS=63567824;STRANDS=--:1784;IMPRECISE;CIPOS=-27,6;CIEND=-15,6;CIPOS95=-2,2;CIEND95=-1,1;MATEID=600266_1;EVENT=600266;SECONDARY;SU=1784;PE=1784;SR=0;ALG=PROD;AF=0.0133;NSAMP=389;MSQ=29.87;AC=389;AN=29246;NFAM=377
chr7	63568006	390176_2	N	]chr7:5308427]N	140.44	LOW	SVTYPE=BND;POS=5308427;STRANDS=+-:9;IMPRECISE;CIPOS=-30,58;CIEND=-59,29;CIPOS95=-30,30;CIEND95=-30,29;MATEID=390176_1;EVENT=390176;SECONDARY;SU=9;PE=0;SR=9;ALG=SUM;AF=0.0002052;NSAMP=6;MSQ=22.87;RECLASSIFIED;AC=6;AN=29246;NFAM=6
chr7	63572851	600265_2	N	[chr7:57003928[N	17013.2	LOW	SVTYPE=BND;POS=63572851;STRANDS=--:2049;IMPRECISE;CIPOS=-60,17;CIEND=-102,4;CIPOS95=0,0;CIEND95=-2,2;MATEID=600265_1;EVENT=600265;SECONDARY;SU=2049;PE=2049;SR=0;ALG=PROD;AF=0.0146;NSAMP=427;MSQ=34.07;AC=427;AN=29246;NFAM=424
chr7	63572877	600264_2	N	N]chr7:57004160]	11092	LOW	SVTYPE=BND;POS=63572877;STRANDS=++:1650;IMPRECISE;CIPOS=-15,67;CIEND=-10,118;CIPOS95=-1,1;CIEND95=-1,1;MATEID=600264_1;EVENT=600264;SECONDARY;SU=1650;PE=1650;SR=0;ALG=PROD;AF=0.009506;NSAMP=278;MSQ=28.3;AC=278;AN=29246;NFAM=277
chr7	63573005	390178_2	N	]chr7:5313295]N	20.82	LOW	SVTYPE=BND;POS=5313295;STRANDS=+-:5;IMPRECISE;CIPOS=-331,9;CIEND=-10,357;CIPOS95=-92,2;CIEND95=-1,115;MATEID=390178_1;EVENT=390178;SECONDARY;SU=5;PE=5;SR=0;ALG=PROD;AF=3.419e-05;NSAMP=1;MSQ=20.82;RECLASSIFIED;AC=1;AN=29246;NFAM=1
chr7	63627638	105684_1	N	N[chr19:56538769[	4660.71	LOW	SVTYPE=BND;POS=63627638;STRANDS=+-:4;CIPOS=-9,8;CIEND=-9,8;CIPOS95=0,0;CIEND95=0,0;MATEID=105684_2;EVENT=105684;SU=4;PE=0;SR=4;ALG=PROD;AF=0.005067;NSAMP=145;MSQ=14.42;AC=148;AN=29210;NFAM=145
chr7	63689285	601174_1	N	[chr7:63702133[N	464.45	PASS	SVTYPE=BND;POS=63689285;STRANDS=--:8;IMPRECISE;CIPOS=-369,9;CIEND=-521,9;CIPOS95=-103,0;CIEND95=-127,1;MATEID=601174_2;EVENT=601174;SU=8;PE=8;SR=0;ALG=PROD;AF=3.419e-05;NSAMP=1;MSQ=464.45;AC=1;AN=29246;NFAM=1
chr7	63702133	601174_2	N	[chr7:63689285[N	464.45	PASS	SVTYPE=BND;POS=63702133;STRANDS=--:8;IMPRECISE;CIPOS=-521,9;CIEND=-369,9;CIPOS95=-127,1;CIEND95=-103,0;MATEID=601174_1;EVENT=601174;SECONDARY;SU=8;PE=8;SR=0;ALG=PROD;AF=3.419e-05;NSAMP=1;MSQ=464.45;AC=1;AN=29246;NFAM=1
chr7	63713007	101954_1	N	]chr11:108048663]N	12317.5	LOW	SVTYPE=BND;POS=63713007;STRANDS=-+:519;CIPOS=-1,1;CIEND=-1,1;CIPOS95=0,0;CIEND95=0,0;MATEID=101954_2;EVENT=101954;SU=519;PE=0;SR=519;ALG=PROD;AF=0.01214;NSAMP=355;MSQ=18.52;AC=355;AN=29246;NFAM=355
chr7	63715711	601175_1	N	[chr7:63716288[N	144.8	LOW	SVTYPE=BND;POS=63715711;STRANDS=--:4;IMPRECISE;CIPOS=-552,9;CIEND=-358,9;CIPOS95=-187,1;CIEND95=-195,1;MATEID=601175_2;EVENT=601175;SU=4;PE=4;SR=0;ALG=PROD;AF=6.839e-05;NSAMP=2;MSQ=71.34;AC=2;AN=29246;NFAM=2
chr7	63716288	601175_2	N	[chr7:63715711[N	144.8	LOW	SVTYPE=BND;POS=63716288;STRANDS=--:4;IMPRECISE;CIPOS=-358,9;CIEND=-552,9;CIPOS95=-195,1;CIEND95=-187,1;MATEID=601175_1;EVENT=601175;SECONDARY;SU=4;PE=4;SR=0;ALG=PROD;AF=6.839e-05;NSAMP=2;MSQ=71.34;AC=2;AN=29246;NFAM=2
chr7	63738878	600261_2	N	[chr7:56838039[N	14097.8	LOW	SVTYPE=BND;POS=63738878;STRANDS=--:2029;IMPRECISE;CIPOS=-796,89;CIEND=-786,114;CIPOS95=-93,89;CIEND95=-73,73;MATEID=600261_1;EVENT=600261;SECONDARY;SU=2029;PE=2029;SR=0;ALG=SUM;AF=0.01463;NSAMP=428;MSQ=26.95;AC=428;AN=29246;NFAM=427
chr7	63744760	528374_1	N	]chr7:66901989]N	1812.54	LOW	SVTYPE=BND;POS=63744760;STRANDS=-+:294;CIPOS=-2,2;CIEND=-2,2;CIPOS95=0,0;CIEND95=0,0;MATEID=528374_2;EVENT=528374;SU=294;PE=0;SR=294;ALG=PROD;AF=0.001778;NSAMP=52;MSQ=19.42;RECLASSIFIED;AC=52;AN=29246;NFAM=52
chr7	63752841	397486_1	N	N[chr7:63765473[	359.93	LOW	SVTYPE=BND;POS=63752841;STRANDS=+-:10;IMPRECISE;CIPOS=-30,626;CIEND=-559,29;CIPOS95=-30,118;CIEND95=-67,29;MATEID=397486_2;EVENT=397486;SU=10;PE=10;SR=0;ALG=PROD;AF=0.0004103;NSAMP=12;MSQ=25.33;RECLASSIFIED;AC=12;AN=29246;NFAM=12
chr7	63765473	397486_2	N	]chr7:63752841]N	359.93	LOW	SVTYPE=BND;POS=63752841;STRANDS=+-:10;IMPRECISE;CIPOS=-559,29;CIEND=-30,626;CIPOS95=-67,29;CIEND95=-30,118;MATEID=397486_1;EVENT=397486;SECONDARY;SU=10;PE=10;SR=0;ALG=PROD;AF=0.0004103;NSAMP=12;MSQ=25.33;RECLASSIFIED;AC=12;AN=29246;NFAM=12
chr7	63769254	394079_2	N	]chr7:39796660]N	15.04	LOW	SVTYPE=BND;POS=39796660;STRANDS=+-:4;IMPRECISE;CIPOS=-592,9;CIEND=-10,628;CIPOS95=-135,2;CIEND95=-2,151;MATEID=394079_1;EVENT=394079;SECONDARY;SU=4;PE=4;SR=0;ALG=PROD;AF=3.419e-05;NSAMP=1;MSQ=14.98;RECLASSIFIED;AC=1;AN=29246;NFAM=1
chr7	63771955	600258_2	N	[chr7:56804459[N	1891.36	LOW	SVTYPE=BND;POS=63771955;STRANDS=--:349;IMPRECISE;CIPOS=-657,85;CIEND=-628,67;CIPOS95=-109,85;CIEND95=-77,67;MATEID=600258_1;EVENT=600258;SECONDARY;SU=349;PE=349;SR=0;ALG=SUM;AF=0.002154;NSAMP=63;MSQ=24.35;AC=63;AN=29246;NFAM=63
chr7	63788626	397488	N	<DEL>	290.62	PASS	SVTYPE=DEL;POS=63788626;SVLEN=-3480;END=63792106;STRANDS=+-:5;IMPRECISE;CIPOS=-10,441;CIEND=-537,9;CIPOS95=-2,116;CIEND95=-152,0;SU=5;PE=5;SR=0;ALG=PROD;AF=3.419e-05;NSAMP=1;MSQ=290.62;AC=1;AN=29246;NFAM=1
chr7	63788959	397487_1	N	N[chr7:63789056[	701.41	LOW	SVTYPE=BND;POS=63788959;STRANDS=+-:20;CIPOS=-29,28;CIEND=-29,28;CIPOS95=0,0;CIEND95=0,0;MATEID=397487_2;EVENT=397487;SU=20;PE=0;SR=20;ALG=PROD;AF=0.0001026;NSAMP=3;MSQ=233.8;RECLASSIFIED;AC=3;AN=29246;NFAM=3
chr7	63789056	397487_2	N	]chr7:63788959]N	701.41	LOW	SVTYPE=BND;POS=63788959;STRANDS=+-:20;CIPOS=-29,28;CIEND=-29,28;CIPOS95=0,0;CIEND95=0,0;MATEID=397487_1;EVENT=397487;SECONDARY;SU=20;PE=0;SR=20;ALG=PROD;AF=0.0001026;NSAMP=3;MSQ=233.8;RECLASSIFIED;AC=3;AN=29246;NFAM=3
chr7	63791741	528375_1	N	]chr7:125583007]N	9118.67	LOW	SVTYPE=BND;POS=63791741;STRANDS=-+:223;IMPRECISE;CIPOS=-419,12;CIEND=-12,325;CIPOS95=-25,12;CIEND95=-12,13;MATEID=528375_2;EVENT=528375;SU=223;PE=223;SR=0;ALG=PROD;AF=0.01081;NSAMP=294;MSQ=23.56;RECLASSIFIED;AC=316;AN=29224;NFAM=286
chr7	63791751	108520_1	N	[chrX:142125996[N	21918.3	LOW	SVTYPE=BND;POS=63791751;STRANDS=--:529;IMPRECISE;CIPOS=-349,15;CIEND=-96,19;CIPOS95=-21,15;CIEND95=-7,7;MATEID=108520_2;EVENT=108520;SU=529;PE=529;SR=0;ALG=PROD;AF=0.02028;NSAMP=589;MSQ=28.86;AC=592;AN=29190;NFAM=581
chr7	63791751	14697_2	N	[chr1:177399441[N	6174.64	LOW	SVTYPE=BND;POS=63791751;STRANDS=--:8;IMPRECISE;CIPOS=-617,29;CIEND=-387,29;CIPOS95=-122,29;CIEND95=-69,29;MATEID=14697_1;EVENT=14697;SECONDARY;SU=8;PE=8;SR=0;ALG=PROD;AF=0.002792;NSAMP=81;MSQ=17.75;AC=81;AN=29016;NFAM=81
chr7	63791751	89660_2	N	]chr5:144941853]N	6671.81	LOW	SVTYPE=BND;POS=63791751;STRANDS=+-:5;IMPRECISE;CIPOS=-633,26;CIEND=-30,550;CIPOS95=-138,26;CIEND95=-30,102;MATEID=89660_1;EVENT=89660;SECONDARY;SU=5;PE=5;SR=0;ALG=PROD;AF=0.008038;NSAMP=235;MSQ=22.1;AC=235;AN=29236;NFAM=234
chr7	63791751	98176_2	N	]chr6:83145144]N	1488.58	LOW	SVTYPE=BND;POS=63791751;STRANDS=+-:4;IMPRECISE;CIPOS=-629,9;CIEND=-10,533;CIPOS95=-211,1;CIEND95=-2,162;MATEID=98176_1;EVENT=98176;SECONDARY;SU=4;PE=4;SR=0;ALG=PROD;AF=0.001436;NSAMP=42;MSQ=13.66;AC=42;AN=29242;NFAM=42
chr7	63791756	107251_1	N	[chr9:20225553[N	24601.6	LOW	SVTYPE=BND;POS=63791756;STRANDS=--:279;IMPRECISE;CIPOS=-715,116;CIEND=-565,117;CIPOS95=-105,105;CIEND95=-56,56;MATEID=107251_2;EVENT=107251;SU=279;PE=277;SR=2;ALG=SUM;AF=0.01911;NSAMP=552;MSQ=32.83;AC=558;AN=29198;NFAM=539
chr7	63791756	599305_2	N	[chr7:15813785[N	7086.45	LOW	SVTYPE=BND;POS=63791756;STRANDS=--:4;IMPRECISE;CIPOS=-662,9;CIEND=-553,9;CIPOS95=-155,2;CIEND95=-136,2;MATEID=599305_1;EVENT=599305;SECONDARY;SU=4;PE=4;SR=0;ALG=PROD;AF=0.003037;NSAMP=79;MSQ=18.54;AC=88;AN=28980;NFAM=79
chr7	63791760	14699_2	N	[chr1:188238958[N	1965.95	LOW	SVTYPE=BND;POS=63791760;STRANDS=--:5;IMPRECISE;CIPOS=-656,27;CIEND=-494,29;CIPOS95=-214,27;CIEND95=-119,29;MATEID=14699_1;EVENT=14699;SECONDARY;SU=5;PE=5;SR=0;ALG=PROD;AF=0.0004795;NSAMP=10;MSQ=28.11;AC=14;AN=29200;NFAM=10
chr7	63791760	69868_2	N	[chr3:162309661[N	5833.47	LOW	SVTYPE=BND;POS=63791760;STRANDS=--:69;IMPRECISE;CIPOS=-545,14;CIEND=-196,49;CIPOS95=-53,14;CIEND95=-8,8;MATEID=69868_1;EVENT=69868;SECONDARY;SU=69;PE=69;SR=0;ALG=PROD;AF=0.003023;NSAMP=87;MSQ=31.99;AC=88;AN=29114;NFAM=83
chr7	63791764	104590_1	N	]chr17:6385248]N	75526.3	LOW	SVTYPE=BND;POS=63791764;STRANDS=-+:50;CIPOS=-14,5;CIEND=-13,6;CIPOS95=0,0;CIEND95=0,0;MATEID=104590_2;EVENT=104590;SU=50;PE=38;SR=12;ALG=PROD;AF=0.06637;NSAMP=1646;MSQ=29.04;AC=1930;AN=29078;NFAM=1593
chr7	63791764	54679_2	N	[chr2:39226557[N	100.77	LOW	SVTYPE=BND;POS=63791764;STRANDS=--:6;IMPRECISE;CIPOS=-754,9;CIEND=-480,9;CIPOS95=-230,1;CIEND95=-156,2;MATEID=54679_1;EVENT=54679;SECONDARY;SU=6;PE=6;SR=0;ALG=PROD;AF=3.419e-05;NSAMP=1;MSQ=23.94;AC=1;AN=29246;NFAM=1
chr7	63791765	101220_1	N	]chr10:88187124]N	1907.72	LOW	SVTYPE=BND;POS=63791765;STRANDS=-+:4;IMPRECISE;CIPOS=-592,9;CIEND=-10,581;CIPOS95=-129,2;CIEND95=-1,140;MATEID=101220_2;EVENT=101220;SU=4;PE=4;SR=0;ALG=PROD;AF=0.002359;NSAMP=69;MSQ=20.46;AC=69;AN=29246;NFAM=69
chr7	63791765	69869_2	N	[chr3:520253[N	8441.24	LOW	SVTYPE=BND;POS=63791765;STRANDS=--:4;IMPRECISE;CIPOS=-748,49;CIEND=-508,49;CIPOS95=-166,49;CIEND95=-104,49;MATEID=69869_1;EVENT=69869;SECONDARY;SU=4;PE=4;SR=0;ALG=PROD;AF=0.002861;NSAMP=83;MSQ=19.13;AC=83;AN=29006;NFAM=83
chr7	63791770	14698_2	N	]chr1:105961404]N	6245.03	LOW	SVTYPE=BND;POS=63791770;STRANDS=+-:7;IMPRECISE;CIPOS=-585,29;CIEND=-30,479;CIPOS95=-201,29;CIEND95=-30,121;MATEID=14698_1;EVENT=14698;SECONDARY;SU=7;PE=7;SR=0;ALG=PROD;AF=0.001033;NSAMP=30;MSQ=15.35;AC=30;AN=29044;NFAM=30
chr7	63791774	14696_2	N	]chr1:193234282]N	341.03	LOW	SVTYPE=BND;POS=63791774;STRANDS=+-:18;CIPOS=-10,9;CIEND=-10,9;CIPOS95=0,0;CIEND95=0,0;MATEID=14696_1;EVENT=14696;SECONDARY;SU=18;PE=5;SR=13;ALG=PROD;AF=0.0006155;NSAMP=16;MSQ=15.62;AC=18;AN=29246;NFAM=16
chr7	63791775	89659_2	N	[chr5:164683805[N	3379.77	LOW	SVTYPE=BND;POS=63791775;STRANDS=--:8;IMPRECISE;CIPOS=-682,29;CIEND=-663,29;CIPOS95=-187,29;CIEND95=-159,29;MATEID=89659_1;EVENT=89659;SECONDARY;SU=8;PE=8;SR=0;ALG=PROD;AF=0.003355;NSAMP=98;MSQ=15.26;AC=98;AN=29214;NFAM=98
chr7	63791795	397489_1	N	N[chr7:63791907[	3728.56	LOW	SVTYPE=BND;POS=63791795;STRANDS=+-:9;CIPOS=-29,28;CIEND=-27,29;CIPOS95=0,0;CIEND95=0,0;MATEID=397489_2;EVENT=397489;SU=9;PE=0;SR=9;ALG=PROD;AF=0.0001034;NSAMP=3;MSQ=33.92;RECLASSIFIED;AC=3;AN=29024;NFAM=3
chr7	63791868	80206_2	N	N]chr4:155377945]	1053.68	LOW	SVTYPE=BND;POS=63791868;STRANDS=++:8;IMPRECISE;CIPOS=-29,678;CIEND=-30,432;CIPOS95=-29,149;CIEND95=-30,72;MATEID=80206_1;EVENT=80206;SECONDARY;SU=8;PE=8;SR=0;ALG=PROD;AF=0.001573;NSAMP=46;MSQ=20.43;AC=46;AN=29246;NFAM=46
chr7	63791879	601176_1	N	N]chr7:146535120]	7268.02	LOW	SVTYPE=BND;POS=63791879;STRANDS=++:4;IMPRECISE;CIPOS=-10,543;CIEND=-10,398;CIPOS95=-1,185;CIEND95=-2,127;MATEID=601176_2;EVENT=601176;SU=4;PE=4;SR=0;ALG=PROD;AF=0.0004822;NSAMP=14;MSQ=17.25;AC=14;AN=29034;NFAM=14
chr7	63791886	54680_2	N	N]chr2:39226482]	124.75	LOW	SVTYPE=BND;POS=63791886;STRANDS=++:5;IMPRECISE;CIPOS=-6,662;CIEND=-10,141;CIPOS95=0,151;CIEND95=-3,69;MATEID=54680_1;EVENT=54680;SECONDARY;SU=5;PE=5;SR=0;ALG=PROD;AF=0.0001368;NSAMP=4;MSQ=27.04;AC=4;AN=29246;NFAM=4
chr7	63791897	107252_1	N	N]chr9:20225571]	91260.5	LOW	SVTYPE=BND;POS=63791897;STRANDS=++:226;IMPRECISE;CIPOS=-50,819;CIEND=-120,704;CIPOS95=-50,138;CIEND95=-50,50;MATEID=107252_2;EVENT=107252;SU=226;PE=132;SR=94;ALG=SUM;AF=0.0743;NSAMP=2091;MSQ=31.24;AC=2170;AN=29206;NFAM=2042
chr7	63791905	107207_1	N	N]chr9:9947369]	7481.99	LOW	SVTYPE=BND;POS=63791905;STRANDS=++:5;IMPRECISE;CIPOS=-30,727;CIEND=-30,607;CIPOS95=-30,161;CIEND95=-30,125;MATEID=107207_2;EVENT=107207;SU=5;PE=5;SR=0;ALG=PROD;AF=0.005178;NSAMP=150;MSQ=17.13;AC=151;AN=29160;NFAM=149
chr7	63791907	397489_2	N	]chr7:63791795]N	3728.56	LOW	SVTYPE=BND;POS=63791795;STRANDS=+-:9;CIPOS=-27,29;CIEND=-29,28;CIPOS95=0,0;CIEND95=0,0;MATEID=397489_1;EVENT=397489;SECONDARY;SU=9;PE=0;SR=9;ALG=PROD;AF=0.0001034;NSAMP=3;MSQ=33.92;RECLASSIFIED;AC=3;AN=29024;NFAM=3
chr7	63791927	103994_1	N	N]chr15:91956974]	4846.93	LOW	SVTYPE=BND;POS=63791927;STRANDS=++:12;IMPRECISE;CIPOS=-30,523;CIEND=-30,488;CIPOS95=-30,105;CIEND95=-30,73;MATEID=103994_2;EVENT=103994;SU=12;PE=12;SR=0;ALG=PROD;AF=0.001786;NSAMP=51;MSQ=20.3;AC=52;AN=29114;NFAM=51
chr7	63791935	106201_1	N	N[chr21:39337399[	473.85	LOW	SVTYPE=BND;POS=63791935;STRANDS=+-:4;IMPRECISE;CIPOS=-8,708;CIEND=-409,9;CIPOS95=0,170;CIEND95=-99,3;MATEID=106201_2;EVENT=106201;SU=4;PE=4;SR=0;ALG=PROD;AF=0.0002736;NSAMP=8;MSQ=16.28;AC=8;AN=29238;NFAM=8
chr7	63791935	69870_2	N	N]chr3:162309722]	3203.65	LOW	SVTYPE=BND;POS=63791935;STRANDS=++:12;IMPRECISE;CIPOS=-41,669;CIEND=-50,504;CIPOS95=-41,118;CIEND95=-50,51;MATEID=69870_1;EVENT=69870;SECONDARY;SU=12;PE=12;SR=0;ALG=PROD;AF=0.00196;NSAMP=56;MSQ=19.69;AC=57;AN=29076;NFAM=56
chr7	63791937	101033_1	N	N[chr10:88187153[	3211.12	LOW	SVTYPE=BND;POS=63791937;STRANDS=+-:8;IMPRECISE;CIPOS=-30,688;CIEND=-136,29;CIPOS95=-30,126;CIEND95=-72,29;MATEID=101033_2;EVENT=101033;SU=8;PE=8;SR=0;ALG=PROD;AF=0.003762;NSAMP=110;MSQ=19.81;AC=110;AN=29238;NFAM=108
chr7	63791945	89661_2	N	N]chr5:144942015]	19572.9	LOW	SVTYPE=BND;POS=63791945;STRANDS=++:135,-+:9;IMPRECISE;CIPOS=-79,751;CIEND=-471,696;CIPOS95=-79,146;CIEND95=-99,99;MATEID=89661_1;EVENT=89661;SECONDARY;SU=144;PE=144;SR=0;ALG=SUM;AF=0.01517;NSAMP=438;MSQ=25.64;AC=439;AN=28932;NFAM=425
chr7	63791959	108521_1	N	N]chrX:142125923]	4726.72	LOW	SVTYPE=BND;POS=63791959;STRANDS=++:25;IMPRECISE;CIPOS=-34,609;CIEND=-35,441;CIPOS95=-34,80;CIEND95=-35,35;MATEID=108521_2;EVENT=108521;SU=25;PE=25;SR=0;ALG=PROD;AF=0.006088;NSAMP=178;MSQ=20.76;AC=178;AN=29240;NFAM=177
chr7	63791959	397490_1	N	N[chr7:125583001[	40674.1	LOW	SVTYPE=BND;POS=63791959;STRANDS=+-:12;IMPRECISE;CIPOS=-30,655;CIEND=-544,29;CIPOS95=-30,137;CIEND95=-104,29;MATEID=397490_2;EVENT=397490;SU=12;PE=12;SR=0;ALG=PROD;AF=0.03129;NSAMP=883;MSQ=37.39;RECLASSIFIED;AC=915;AN=29246;NFAM=877
chr7	63792526	600256_2	N	N]chr7:56785778]	10735.9	LOW	SVTYPE=BND;POS=63792526;STRANDS=++:1143;IMPRECISE;CIPOS=-9,72;CIEND=-10,126;CIPOS95=-2,2;CIEND95=-1,1;MATEID=600256_1;EVENT=600256;SECONDARY;SU=1143;PE=1143;SR=0;ALG=PROD;AF=0.01128;NSAMP=330;MSQ=23.63;AC=330;AN=29246;NFAM=329
chr7	63796452	600254_2	N	[chr7:56781682[N	159.28	LOW	SVTYPE=BND;POS=63796452;STRANDS=--:5;IMPRECISE;CIPOS=-369,9;CIEND=-594,9;CIPOS95=-76,3;CIEND95=-181,1;MATEID=600254_1;EVENT=600254;SECONDARY;SU=5;PE=5;SR=0;ALG=PROD;AF=0.000171;NSAMP=5;MSQ=31.24;AC=5;AN=29246;NFAM=5
chr7	63797913	397491_1	N	N[chr7:65879694[	140.45	LOW	SVTYPE=BND;POS=63797913;STRANDS=+-:8;IMPRECISE;CIPOS=-10,749;CIEND=-436,9;CIPOS95=0,142;CIEND95=-66,3;MATEID=397491_2;EVENT=397491;SU=8;PE=8;SR=0;ALG=PROD;AF=3.419e-05;NSAMP=1;MSQ=140.45;RECLASSIFIED;AC=1;AN=29246;NFAM=1
chr7	63817588	600253_2	N	[chr7:56758104[N	58.13	LOW	SVTYPE=BND;POS=63817588;STRANDS=--:6;IMPRECISE;CIPOS=-570,9;CIEND=-497,9;CIPOS95=-177,1;CIEND95=-178,1;MATEID=600253_1;EVENT=600253;SECONDARY;SU=6;PE=6;SR=0;ALG=PROD;AF=0.0001368;NSAMP=4;MSQ=12.28;AC=4;AN=29246;NFAM=4
chr7	63828239	600251_2	N	[chr7:56747503[N	111.86	LOW	SVTYPE=BND;POS=63828239;STRANDS=--:24;IMPRECISE;CIPOS=-427,24;CIEND=-479,29;CIPOS95=-67,24;CIEND95=-53,29;MATEID=600251_1;EVENT=600251;SECONDARY;SU=24;PE=24;SR=0;ALG=PROD;AF=3.419e-05;NSAMP=1;MSQ=20.76;AC=1;AN=29246;NFAM=1
chr7	63828463	600252_2	N	N]chr7:56747261]	19.68	LOW	SVTYPE=BND;POS=63828463;STRANDS=++:16;IMPRECISE;CIPOS=-30,479;CIEND=-30,353;CIPOS95=-30,102;CIEND95=-30,65;MATEID=600252_1;EVENT=600252;SECONDARY;SU=16;PE=16;SR=0;ALG=PROD;AF=3.419e-05;NSAMP=1;MSQ=9.36;AC=1;AN=29246;NFAM=1
chr7	63828733	397493	N	<DEL>	1107.8	PASS	SVTYPE=DEL;POS=63828733;SVLEN=-13021;END=63841754;STRANDS=+-:28;IMPRECISE;CIPOS=-30,276;CIEND=-480,28;CIPOS95=-30,38;CIEND95=-52,28;SU=28;PE=28;SR=0;ALG=PROD;AF=6.839e-05;NSAMP=2;MSQ=369.77;AC=2;AN=29246;NFAM=2
chr7	63828850	101453_1	N	]chr11:1677475]N	158.74	LOW	SVTYPE=BND;POS=63828850;STRANDS=-+:10;CIPOS=-10,9;CIEND=-10,9;CIPOS95=0,0;CIEND95=0,0;MATEID=101453_2;EVENT=101453;SU=10;PE=0;SR=10;ALG=PROD;AF=3.419e-05;NSAMP=1;MSQ=158.74;AC=1;AN=29246;NFAM=1
chr7	63831960	600250_2	N	N]chr7:56743771]	60.11	LOW	SVTYPE=BND;POS=63831960;STRANDS=++:5;IMPRECISE;CIPOS=-10,393;CIEND=-10,405;CIPOS95=-2,105;CIEND95=-1,133;MATEID=600250_1;EVENT=600250;SECONDARY;SU=5;PE=5;SR=0;ALG=PROD;AF=3.419e-05;NSAMP=1;MSQ=59.86;AC=1;AN=29246;NFAM=1
chr7	63836073	528377_1	N	]chr7:67963140]N	1.01918e+06	LOW	SVTYPE=BND;POS=63836073;STRANDS=-+:7;IMPRECISE;CIPOS=-327,49;CIEND=-50,191;CIPOS95=-99,49;CIEND95=-50,57;MATEID=528377_2;EVENT=528377;SU=7;PE=7;SR=0;ALG=PROD;AF=0.2996;NSAMP=8752;MSQ=66.63;RETAINED;RECLASSIFIED;AC=8761;AN=29246;NFAM=8177
chr7	63836226	397495_1	N	N[chr7:67962939[	2.23334e+06	LOW	SVTYPE=BND;POS=63836226;STRANDS=+-:113;IMPRECISE;CIPOS=-8,9;CIEND=-10,3;CIPOS95=-1,1;CIEND95=-2,2;MATEID=397495_2;EVENT=397495;SU=113;PE=105;SR=8;ALG=PROD;AF=0.3275;NSAMP=9578;MSQ=135.1;RETAINED;RECLASSIFIED;AC=9578;AN=29246;NFAM=8911
chr7	63842820	600249_2	N	[chr7:56736777[N	973.86	LOW	SVTYPE=BND;POS=63842820;STRANDS=--:5;IMPRECISE;CIPOS=-443,49;CIEND=-109,49;CIPOS95=-79,49;CIEND95=-40,40;MATEID=600249_1;EVENT=600249;SECONDARY;SU=5;PE=5;SR=0;ALG=PROD;AF=0.0009232;NSAMP=27;MSQ=27.84;AC=27;AN=29246;NFAM=27
chr7	63844808	397496_1	N	N[chr7:63846418[	431.32	PASS	SVTYPE=BND;POS=63844808;STRANDS=+-:21;CIPOS=-10,9;CIEND=-4,1;CIPOS95=0,0;CIEND95=0,0;MATEID=397496_2;EVENT=397496;SU=21;PE=14;SR=7;ALG=PROD;AF=3.419e-05;NSAMP=1;MSQ=431.32;RECLASSIFIED;AC=1;AN=29246;NFAM=1
chr7	63845524	397497	N	<DEL>	362.21	PASS	SVTYPE=DEL;POS=63845524;SVLEN=-1310;END=63846834;STRANDS=+-:13;IMPRECISE;CIPOS=-30,388;CIEND=-526,29;CIPOS95=-30,77;CIEND95=-74,29;SU=13;PE=13;SR=0;ALG=PROD;AF=0.0001026;NSAMP=3;MSQ=80.78;AC=3;AN=29246;NFAM=3
chr7	63845710	600247_2	N	[chr7:56734267[N	2752.15	LOW	SVTYPE=BND;POS=63845710;STRANDS=--:4;IMPRECISE;CIPOS=-593,49;CIEND=-472,49;CIPOS95=-191,49;CIEND95=-139,49;MATEID=600247_1;EVENT=600247;SECONDARY;SU=4;PE=4;SR=0;ALG=PROD;AF=0.001573;NSAMP=46;MSQ=27.35;AC=46;AN=29246;NFAM=45
chr7	63846191	600243_2	N	[chr7:56733344[N	23305.3	LOW	SVTYPE=BND;POS=63846191;STRANDS=--:30;IMPRECISE;CIPOS=-40,30;CIEND=-54,28;CIPOS95=-1,1;CIEND95=-5,5;MATEID=600243_1;EVENT=600243;SECONDARY;SU=30;PE=30;SR=0;ALG=PROD;AF=0.01347;NSAMP=394;MSQ=38.53;AC=394;AN=29246;NFAM=389
chr7	63846418	397496_2	N	]chr7:63844808]N	431.32	PASS	SVTYPE=BND;POS=63844808;STRANDS=+-:21;CIPOS=-4,1;CIEND=-10,9;CIPOS95=0,0;CIEND95=0,0;MATEID=397496_1;EVENT=397496;SECONDARY;SU=21;PE=14;SR=7;ALG=PROD;AF=3.419e-05;NSAMP=1;MSQ=431.32;RECLASSIFIED;AC=1;AN=29246;NFAM=1
chr7	63846905	600242_2	N	[chr7:56732983[N	14036.5	LOW	SVTYPE=BND;POS=63846905;STRANDS=--:195;IMPRECISE;CIPOS=-798,174;CIEND=-678,186;CIPOS95=-149,149;CIEND95=-140,140;MATEID=600242_1;EVENT=600242;SECONDARY;SU=195;PE=195;SR=0;ALG=SUM;AF=0.008446;NSAMP=247;MSQ=37.42;AC=247;AN=29246;NFAM=245
chr7	63854458	600235_2	N	N]chr7:56707654]	429.36	LOW	SVTYPE=BND;POS=63854458;STRANDS=++:10;IMPRECISE;CIPOS=-25,29;CIEND=-27,26;CIPOS95=-5,5;CIEND95=-2,2;MATEID=600235_1;EVENT=600235;SECONDARY;SU=10;PE=8;SR=2;ALG=PROD;AF=0.0005471;NSAMP=16;MSQ=20.58;AC=16;AN=29246;NFAM=16
chr7	63861155	600234_2	N	N]chr7:56701040]	783.91	LOW	SVTYPE=BND;POS=63861155;STRANDS=++:70;IMPRECISE;CIPOS=-30,453;CIEND=-17,278;CIPOS95=-30,51;CIEND95=-14,14;MATEID=600234_1;EVENT=600234;SECONDARY;SU=70;PE=70;SR=0;ALG=PROD;AF=0.0009916;NSAMP=29;MSQ=24.62;AC=29;AN=29246;NFAM=29
chr7	63874010	105644_1	N	]chr19:50086147]N	1760.14	LOW	SVTYPE=BND;POS=63874010;STRANDS=-+:20;IMPRECISE;CIPOS=-564,20;CIEND=-37,292;CIPOS95=-106,20;CIEND95=-32,32;MATEID=105644_2;EVENT=105644;SU=20;PE=20;SR=0;ALG=PROD;AF=0.001812;NSAMP=53;MSQ=31.16;AC=53;AN=29246;NFAM=53
chr7	63874224	105643_1	N	N[chr19:50086390[	2097.16	LOW	SVTYPE=BND;POS=63874224;STRANDS=+-:29;IMPRECISE;CIPOS=-17,429;CIEND=-337,42;CIPOS95=-17,73;CIEND95=-18,18;MATEID=105643_2;EVENT=105643;SU=29;PE=29;SR=0;ALG=PROD;AF=0.002564;NSAMP=75;MSQ=25.95;AC=75;AN=29246;NFAM=74
chr7	63876517	397498	N	<DEL>	368.45	PASS	SVTYPE=DEL;POS=63876517;SVLEN=-6716;END=63883233;STRANDS=+-:19;CIPOS=-10,9;CIEND=-10,9;CIPOS95=0,0;CIEND95=0,0;SU=19;PE=12;SR=7;ALG=PROD;AF=3.419e-05;NSAMP=1;MSQ=368.45;AC=1;AN=29246;NFAM=1
chr7	63881374	397499_1	N	N[chr7:63881839[	758.53	LOW	SVTYPE=BND;POS=63881374;STRANDS=+-:9;IMPRECISE;CIPOS=-10,9;CIEND=-10,9;CIPOS95=-1,1;CIEND95=-1,1;MATEID=397499_2;EVENT=397499;SU=9;PE=7;SR=2;ALG=PROD;AF=0.0001026;NSAMP=3;MSQ=27.76;RECLASSIFIED;AC=3;AN=29246;NFAM=3
chr7	63881527	397500_1	N	N[chr7:63881579[	92.98	LOW	SVTYPE=BND;POS=63881527;STRANDS=+-:4;CIPOS=-9,8;CIEND=-9,8;CIPOS95=0,0;CIEND95=0,0;MATEID=397500_2;EVENT=397500;SU=4;PE=0;SR=4;ALG=PROD;AF=3.419e-05;NSAMP=1;MSQ=92.87;RECLASSIFIED;AC=1;AN=29246;NFAM=1
chr7	63881579	397500_2	N	]chr7:63881527]N	92.98	LOW	SVTYPE=BND;POS=63881527;STRANDS=+-:4;CIPOS=-9,8;CIEND=-9,8;CIPOS95=0,0;CIEND95=0,0;MATEID=397500_1;EVENT=397500;SECONDARY;SU=4;PE=0;SR=4;ALG=PROD;AF=3.419e-05;NSAMP=1;MSQ=92.87;RECLASSIFIED;AC=1;AN=29246;NFAM=1
chr7	63881839	397499_2	N	]chr7:63881374]N	758.53	LOW	SVTYPE=BND;POS=63881374;STRANDS=+-:9;IMPRECISE;CIPOS=-10,9;CIEND=-10,9;CIPOS95=-1,1;CIEND95=-1,1;MATEID=397499_1;EVENT=397499;SECONDARY;SU=9;PE=7;SR=2;ALG=PROD;AF=0.0001026;NSAMP=3;MSQ=27.76;RECLASSIFIED;AC=3;AN=29246;NFAM=3
chr7	63889236	395815_2	N	]chr7:56478600]N	15.15	LOW	SVTYPE=BND;POS=56478600;STRANDS=+-:4;IMPRECISE;CIPOS=-460,9;CIEND=-10,390;CIPOS95=-151,1;CIEND95=-2,122;MATEID=395815_1;EVENT=395815;SECONDARY;SU=4;PE=4;SR=0;ALG=PROD;AF=3.419e-05;NSAMP=1;MSQ=14.98;RECLASSIFIED;AC=1;AN=29246;NFAM=1
chr7	63908685	527353_2	N	N[chr7:56501985[	49.19	LOW	SVTYPE=BND;POS=56501985;STRANDS=-+:7;IMPRECISE;CIPOS=-10,674;CIEND=-341,9;CIPOS95=-1,133;CIEND95=-77,2;MATEID=527353_1;EVENT=527353;SECONDARY;SU=7;PE=7;SR=0;ALG=PROD;AF=3.419e-05;NSAMP=1;MSQ=48.48;RECLASSIFIED;AC=1;AN=29246;NFAM=1
chr7	63915540	397501	N	<DEL>	266.64	PASS	SVTYPE=DEL;POS=63915540;SVLEN=-5169;END=63920709;STRANDS=+-:7;IMPRECISE;CIPOS=-10,293;CIEND=-385,9;CIPOS95=0,83;CIEND95=-88,2;SU=7;PE=7;SR=0;ALG=PROD;AF=3.419e-05;NSAMP=1;MSQ=266.64;AC=1;AN=29246;NFAM=1
chr7	63916780	98177_2	N	N[chr6:105735324[	1473.19	LOW	SVTYPE=BND;POS=63916780;STRANDS=-+:4;CIPOS=-9,8;CIEND=-9,8;CIPOS95=0,0;CIEND95=0,0;MATEID=98177_1;EVENT=98177;SECONDARY;SU=4;PE=0;SR=4;ALG=PROD;AF=0.001915;NSAMP=56;MSQ=16.3;AC=56;AN=29246;NFAM=56
chr7	63948731	397503	N	<DEL>	468172	PASS	SVTYPE=DEL;POS=63948731;SVLEN=-477;END=63949208;STRANDS=+-:9571;CIPOS=0,0;CIEND=0,0;CIPOS95=0,0;CIEND95=0,0;SU=9571;PE=6635;SR=2936;ALG=PROD;AF=0.01771;NSAMP=517;MSQ=509.28;MEDGQR=3.37;Q10GQR=3.01;AC=518;AN=29246;NFAM=479
chr7	63953087	601178	N	<INV>	3.21212e+06	LOW	SVTYPE=INV;POS=63953087;SVLEN=404760;END=64357847;STRANDS=++:129772,--:1;CIPOS=0,0;CIEND=0,0;CIPOS95=0,0;CIEND95=0,0;SU=129773;PE=379;SR=129394;AF=0.3822;NSAMP=11178;MSQ=186.7;AC=11179;AN=29246;NFAM=10475
chr7	63955365	397504_1	N	N[chr7:63955697[	262.15	LOW	SVTYPE=BND;POS=63955365;STRANDS=+-:8;CIPOS=-25,28;CIEND=-29,28;CIPOS95=0,0;CIEND95=0,0;MATEID=397504_2;EVENT=397504;SU=8;PE=0;SR=8;ALG=PROD;AF=0.0002735;NSAMP=8;MSQ=12.71;RECLASSIFIED;AC=8;AN=29246;NFAM=8
chr7	63955697	397504_2	N	]chr7:63955365]N	262.15	LOW	SVTYPE=BND;POS=63955365;STRANDS=+-:8;CIPOS=-29,28;CIEND=-25,28;CIPOS95=0,0;CIEND95=0,0;MATEID=397504_1;EVENT=397504;SECONDARY;SU=8;PE=0;SR=8;ALG=PROD;AF=0.0002735;NSAMP=8;MSQ=12.71;RECLASSIFIED;AC=8;AN=29246;NFAM=8
chr7	63959615	397505	N	<DEL>	1705.78	PASS	SVTYPE=DEL;POS=63959615;SVLEN=-629;END=63960244;STRANDS=+-:69;CIPOS=-22,21;CIEND=-22,20;CIPOS95=0,0;CIEND95=0,0;SU=69;PE=39;SR=30;ALG=PROD;AF=0.0001026;NSAMP=3;MSQ=568.51;AC=3;AN=29246;NFAM=2
chr7	63961255	528380_1	N	]chr7:63967047]N	8268.22	PASS	SVTYPE=BND;POS=63961255;STRANDS=-+:774;CIPOS=-2,0;CIEND=-2,1;CIPOS95=0,0;CIEND95=0,0;MATEID=528380_2;EVENT=528380;SU=774;PE=493;SR=281;ALG=PROD;AF=0.0002735;NSAMP=8;MSQ=196.17;RECLASSIFIED;AC=8;AN=29246;NFAM=8
chr7	63967047	528380_2	N	N[chr7:63961255[	8268.22	PASS	SVTYPE=BND;POS=63961255;STRANDS=-+:774;CIPOS=-2,1;CIEND=-2,0;CIPOS95=0,0;CIEND95=0,0;MATEID=528380_1;EVENT=528380;SECONDARY;SU=774;PE=493;SR=281;ALG=PROD;AF=0.0002735;NSAMP=8;MSQ=196.17;RECLASSIFIED;AC=8;AN=29246;NFAM=8
chr7	63981621	102133_1	N	[chr12:10193225[N	352.91	LOW	SVTYPE=BND;POS=63981621;STRANDS=--:34;CIPOS=-30,29;CIEND=-30,29;CIPOS95=0,0;CIEND95=0,0;MATEID=102133_2;EVENT=102133;SU=34;PE=26;SR=8;ALG=PROD;AF=6.839e-05;NSAMP=2;MSQ=176.45;AC=2;AN=29246;NFAM=2
chr7	63982027	395834_2	N	]chr7:56653808]N	108.8	LOW	SVTYPE=BND;POS=56653808;STRANDS=+-:14;IMPRECISE;CIPOS=-252,29;CIEND=-28,448;CIPOS95=-58,29;CIEND95=-28,120;MATEID=395834_1;EVENT=395834;SECONDARY;SU=14;PE=14;SR=0;ALG=PROD;AF=0.0001026;NSAMP=3;MSQ=30.91;RECLASSIFIED;AC=3;AN=29246;NFAM=3
chr7	63982027	601179_1	N	N]chr7:64068046]	168.12	LOW	SVTYPE=BND;POS=63982027;STRANDS=++:4;IMPRECISE;CIPOS=-10,666;CIEND=-10,652;CIPOS95=0,227;CIEND95=0,228;MATEID=601179_2;EVENT=601179;SU=4;PE=4;SR=0;ALG=PROD;AF=6.839e-05;NSAMP=2;MSQ=20.86;AC=2;AN=29246;NFAM=2
chr7	63982027	601180_1	N	[chr7:64332001[N	167185	LOW	SVTYPE=BND;POS=63982027;STRANDS=--:6592;CIPOS=-40,4;CIEND=-87,5;CIPOS95=0,0;CIEND95=0,0;MATEID=601180_2;EVENT=601180;SU=6592;PE=6592;SR=0;ALG=PROD;AF=0.0239;NSAMP=699;MSQ=123.39;AC=699;AN=29246;NFAM=674
chr7	63982028	527355_2	N	N[chr7:56651463[	553.21	LOW	SVTYPE=BND;POS=56651463;STRANDS=-+:82;IMPRECISE;CIPOS=-51,666;CIEND=-680,90;CIPOS95=-51,157;CIEND95=-180,90;MATEID=527355_1;EVENT=527355;SECONDARY;SU=82;PE=82;SR=0;ALG=SUM;AF=0.0004787;NSAMP=14;MSQ=11.23;RECLASSIFIED;AC=14;AN=29246;NFAM=14
chr7	63985784	397506	N	<DEL>	209.65	PASS	SVTYPE=DEL;POS=63985784;SVLEN=-3027;END=63988811;STRANDS=+-:11;IMPRECISE;CIPOS=-6,0;CIEND=-369,7;CIPOS95=-6,0;CIEND95=-64,0;SU=11;PE=11;SR=0;ALG=PROD;AF=3.419e-05;NSAMP=1;MSQ=209.65;AC=1;AN=29246;NFAM=1
chr7	63988978	101216_1	N	]chr10:85573835]N	92.76	LOW	SVTYPE=BND;POS=63988978;STRANDS=-+:5;IMPRECISE;CIPOS=-430,9;CIEND=-10,639;CIPOS95=-103,2;CIEND95=-1,136;MATEID=101216_2;EVENT=101216;SU=5;PE=5;SR=0;ALG=PROD;AF=0.0001026;NSAMP=3;MSQ=29.14;AC=3;AN=29246;NFAM=3
chr7	63989039	69871_2	N	]chr3:11573398]N	600.87	LOW	SVTYPE=BND;POS=63989039;STRANDS=+-:68;IMPRECISE;CIPOS=-664,144;CIEND=-51,832;CIPOS95=-139,139;CIEND95=-51,172;MATEID=69871_1;EVENT=69871;SECONDARY;SU=68;PE=68;SR=0;ALG=SUM;AF=0.0005813;NSAMP=17;MSQ=26.9;AC=17;AN=29246;NFAM=17
chr7	63990381	601181	N	<INV>	62.38	LOW	SVTYPE=INV;POS=63990381;SVLEN=1603;END=63991984;STRANDS=++:1,--:3;IMPRECISE;CIPOS=-126,9;CIEND=-113,21;CIPOS95=-80,2;CIEND95=-97,12;SU=4;PE=4;SR=0;ALG=PROD;AF=3.419e-05;NSAMP=1;MSQ=14.98;AC=1;AN=29246;NFAM=1
chr7	63993250	106444_1	N	]chr22:39339497]N	388.99	LOW	SVTYPE=BND;POS=63993250;STRANDS=-+:48;CIPOS=-6,5;CIEND=-6,5;CIPOS95=0,0;CIEND95=0,0;MATEID=106444_2;EVENT=106444;SU=48;PE=0;SR=48;ALG=PROD;AF=0.0002052;NSAMP=6;MSQ=25.34;AC=6;AN=29246;NFAM=6
chr7	64000274	397507_1	N	N[chr7:64000558[	81.86	LOW	SVTYPE=BND;POS=64000274;STRANDS=+-:4;CIPOS=-9,8;CIEND=-9,8;CIPOS95=0,0;CIEND95=0,0;MATEID=397507_2;EVENT=397507;SU=4;PE=0;SR=4;ALG=PROD;AF=6.839e-05;NSAMP=2;MSQ=21.12;RECLASSIFIED;AC=2;AN=29246;NFAM=2
chr7	64000558	397507_2	N	]chr7:64000274]N	81.86	LOW	SVTYPE=BND;POS=64000274;STRANDS=+-:4;CIPOS=-9,8;CIEND=-9,8;CIPOS95=0,0;CIEND95=0,0;MATEID=397507_1;EVENT=397507;SECONDARY;SU=4;PE=0;SR=4;ALG=PROD;AF=6.839e-05;NSAMP=2;MSQ=21.12;RECLASSIFIED;AC=2;AN=29246;NFAM=2
chr7	64004405	601183	N	<INV>	76399.8	LOW	SVTYPE=INV;POS=64004405;SVLEN=41615147;END=105619552;STRANDS=++:4,--:13;IMPRECISE;CIPOS=-30,72;CIEND=-62,29;CIPOS95=-30,44;CIEND95=-33,29;SU=17;PE=0;SR=17;AF=0.06791;NSAMP=1975;MSQ=20.89;AC=1986;AN=29246;NFAM=1918
chr7	64007231	14700_2	N	N[chr1:42437455[	56.9	LOW	SVTYPE=BND;POS=64007231;STRANDS=-+:4;CIPOS=-9,8;CIEND=-9,8;CIPOS95=0,0;CIEND95=0,0;MATEID=14700_1;EVENT=14700;SECONDARY;SU=4;PE=0;SR=4;ALG=PROD;AF=6.839e-05;NSAMP=2;MSQ=19.87;AC=2;AN=29246;NFAM=2
chr7	64007236	54681_2	N	[chr2:221028156[N	345.76	LOW	SVTYPE=BND;POS=64007236;STRANDS=--:4;IMPRECISE;CIPOS=-7,9;CIEND=-9,8;CIPOS95=0,1;CIEND95=0,0;MATEID=54681_1;EVENT=54681;SECONDARY;SU=4;PE=0;SR=4;ALG=PROD;AF=0.0003419;NSAMP=8;MSQ=25.17;AC=10;AN=29246;NFAM=8
chr7	64009812	601184_1	N	[chr7:81055109[N	1190.05	LOW	SVTYPE=BND;POS=64009812;STRANDS=--:38;IMPRECISE;CIPOS=-398,49;CIEND=-533,29;CIPOS95=-28,28;CIEND95=-85,29;MATEID=601184_2;EVENT=601184;SU=38;PE=38;SR=0;ALG=PROD;AF=0.0004445;NSAMP=13;MSQ=72.53;AC=13;AN=29246;NFAM=10
chr7	64010475	601185_1	N	N]chr7:81054585]	7931.82	PASS	SVTYPE=BND;POS=64010475;STRANDS=++:416;IMPRECISE;CIPOS=-32,186;CIEND=-12,160;CIPOS95=-4,4;CIEND95=-2,2;MATEID=601185_2;EVENT=601185;SU=416;PE=416;SR=0;ALG=PROD;AF=0.0006497;NSAMP=19;MSQ=296.12;AC=19;AN=29246;NFAM=11
chr7	64013041	397508	N	<DEL>	1228.73	PASS	SVTYPE=DEL;POS=64013041;SVLEN=-67;END=64013108;STRANDS=+-:40;CIPOS=-10,9;CIEND=-10,9;CIPOS95=0,0;CIEND95=0,0;SU=40;PE=0;SR=40;ALG=PROD;AF=0.000171;NSAMP=5;MSQ=245.75;AC=5;AN=29246;NFAM=5
chr7	64015837	397509_1	N	N[chr7:64220032[	26.68	LOW	SVTYPE=BND;POS=64015837;STRANDS=+-:7;IMPRECISE;CIPOS=-10,466;CIEND=-384,9;CIPOS95=-2,102;CIEND95=-68,1;MATEID=397509_2;EVENT=397509;SU=7;PE=7;SR=0;ALG=PROD;AF=3.419e-05;NSAMP=1;MSQ=26.68;RECLASSIFIED;AC=1;AN=29246;NFAM=1
chr7	64018044	397510	N	<DEL>	638.21	PASS	SVTYPE=DEL;POS=64018044;SVLEN=-98;END=64018142;STRANDS=+-:29;CIPOS=-9,8;CIEND=-9,8;CIPOS95=0,0;CIEND95=0,0;SU=29;PE=1;SR=28;ALG=PROD;AF=0.000171;NSAMP=5;MSQ=127.64;AC=5;AN=29246;NFAM=5
chr7	64018330	601187_1	N	N]chr7:64117211]	131.69	LOW	SVTYPE=BND;POS=64018330;STRANDS=++:8;IMPRECISE;CIPOS=-10,411;CIEND=-10,490;CIPOS95=-2,76;CIEND95=-2,96;MATEID=601187_2;EVENT=601187;SU=8;PE=8;SR=0;ALG=PROD;AF=3.419e-05;NSAMP=1;MSQ=131.69;AC=1;AN=29246;NFAM=1
chr7	64018429	601186_1	N	[chr7:64116990[N	86.66	LOW	SVTYPE=BND;POS=64018429;STRANDS=--:8;IMPRECISE;CIPOS=-456,9;CIEND=-505,6;CIPOS95=-84,0;CIEND95=-119,1;MATEID=601186_2;EVENT=601186;SU=8;PE=8;SR=0;ALG=PROD;AF=3.419e-05;NSAMP=1;MSQ=86.66;AC=1;AN=29246;NFAM=1
chr7	64019165	528381	N	<DUP>	3192.17	PASS	SVTYPE=DUP;POS=64019165;SVLEN=15364;END=64034529;STRANDS=-+:281;IMPRECISE;CIPOS=-72,21;CIEND=-15,132;CIPOS95=-3,3;CIEND95=-2,2;SU=281;PE=281;SR=0;ALG=PROD;AF=0.0007864;NSAMP=15;MSQ=165.63;AC=23;AN=29246;NFAM=14
chr7	64019592	101894_1	N	N]chr11:93621563]	2.09376e+06	LOW	SVTYPE=BND;POS=64019592;STRANDS=++:53315,--:12;IMPRECISE;CIPOS=-558,30;CIEND=-349,60;CIPOS95=-1,1;CIEND95=0,0;MATEID=101894_2;EVENT=101894;SU=53327;PE=5416;SR=47911;ALG=SUM;AF=0.4082;NSAMP=11939;MSQ=109.55;AC=11939;AN=29246;NFAM=11175
chr7	64026871	397512_1	N	N[chr7:64027061[	91.79	LOW	SVTYPE=BND;POS=64026871;STRANDS=+-:10;CIPOS=-30,29;CIEND=-30,29;CIPOS95=0,0;CIEND95=0,0;MATEID=397512_2;EVENT=397512;SU=10;PE=0;SR=10;ALG=PROD;AF=0.0001368;NSAMP=4;MSQ=19.63;RECLASSIFIED;AC=4;AN=29246;NFAM=4
chr7	64027061	397512_2	N	]chr7:64026871]N	91.79	LOW	SVTYPE=BND;POS=64026871;STRANDS=+-:10;CIPOS=-30,29;CIEND=-30,29;CIPOS95=0,0;CIEND95=0,0;MATEID=397512_1;EVENT=397512;SECONDARY;SU=10;PE=0;SR=10;ALG=PROD;AF=0.0001368;NSAMP=4;MSQ=19.63;RECLASSIFIED;AC=4;AN=29246;NFAM=4
chr7	64029714	397513_1	N	N[chr7:64295907[	8071.85	LOW	SVTYPE=BND;POS=64029714;STRANDS=+-:618;IMPRECISE;CIPOS=-13,202;CIEND=-100,11;CIPOS95=-9,9;CIEND95=-2,2;MATEID=397513_2;EVENT=397513;SU=618;PE=618;SR=0;ALG=PROD;AF=0.002188;NSAMP=64;MSQ=94.85;RECLASSIFIED;AC=64;AN=29246;NFAM=63
chr7	64031925	528382	N	<DUP>	113.2	PASS	SVTYPE=DUP;POS=64031925;SVLEN=3440;END=64035365;STRANDS=-+:16;IMPRECISE;CIPOS=-385,9;CIEND=-10,232;CIPOS95=-48,2;CIEND95=-3,34;SU=16;PE=16;SR=0;ALG=PROD;AF=3.419e-05;NSAMP=1;MSQ=112.79;AC=1;AN=29246;NFAM=1
chr7	64032443	104554_1	N	N]chr17:1604186]	634.23	LOW	SVTYPE=BND;POS=64032443;STRANDS=++:42;CIPOS=-9,8;CIEND=-9,8;CIPOS95=0,0;CIEND95=0,0;MATEID=104554_2;EVENT=104554;SU=42;PE=0;SR=42;ALG=PROD;AF=0.0008548;NSAMP=25;MSQ=21;AC=25;AN=29246;NFAM=25
chr7	64037409	397514	N	<DEL:ME:SINE|Alu|AluY>	198.02	PASS	SVTYPE=MEI;POS=64037409;SVLEN=-299;END=64037708;STRANDS=+-:19;CIPOS=-10,9;CIEND=-10,9;CIPOS95=0,0;CIEND95=0,0;SU=19;PE=0;SR=19;ALG=PROD;AF=0.0002393;NSAMP=7;MSQ=17.09;AC=7;AN=29246;NFAM=7
chr7	64042033	601188_1	N	[chr7:64043408[N	11.99	LOW	SVTYPE=BND;POS=64042033;STRANDS=--:6;IMPRECISE;CIPOS=-346,9;CIEND=-95,9;CIPOS95=-60,3;CIEND95=-49,1;MATEID=601188_2;EVENT=601188;SU=6;PE=6;SR=0;ALG=PROD;AF=3.419e-05;NSAMP=1;MSQ=11.99;AC=1;AN=29246;NFAM=1
chr7	64043408	601188_2	N	[chr7:64042033[N	11.99	LOW	SVTYPE=BND;POS=64043408;STRANDS=--:6;IMPRECISE;CIPOS=-95,9;CIEND=-346,9;CIPOS95=-49,1;CIEND95=-60,3;MATEID=601188_1;EVENT=601188;SECONDARY;SU=6;PE=6;SR=0;ALG=PROD;AF=3.419e-05;NSAMP=1;MSQ=11.99;AC=1;AN=29246;NFAM=1
chr7	64043757	601189_1	N	[chr7:64311205[N	41.84	LOW	SVTYPE=BND;POS=64043757;STRANDS=--:8;IMPRECISE;CIPOS=-351,29;CIEND=-600,28;CIPOS95=-60,29;CIEND95=-114,28;MATEID=601189_2;EVENT=601189;SU=8;PE=8;SR=0;ALG=PROD;AF=6.839e-05;NSAMP=2;MSQ=20.89;AC=2;AN=29246;NFAM=2
chr7	64044803	528383_1	N	]chr7:64313385]N	41.36	LOW	SVTYPE=BND;POS=64044803;STRANDS=-+:8;IMPRECISE;CIPOS=-402,9;CIEND=-10,388;CIPOS95=-69,2;CIEND95=-1,70;MATEID=528383_2;EVENT=528383;SU=8;PE=8;SR=0;ALG=PROD;AF=3.419e-05;NSAMP=1;MSQ=41.35;RECLASSIFIED;AC=1;AN=29246;NFAM=1
chr7	64045069	397517_1	N	N[chr7:64313580[	95.68	LOW	SVTYPE=BND;POS=64045069;STRANDS=+-:9;IMPRECISE;CIPOS=-10,381;CIEND=-434,9;CIPOS95=-1,89;CIEND95=-78,2;MATEID=397517_2;EVENT=397517;SU=9;PE=9;SR=0;ALG=PROD;AF=3.419e-05;NSAMP=1;MSQ=95.68;RECLASSIFIED;AC=1;AN=29246;NFAM=1
chr7	64048140	528384_1	N	]chr7:64316712]N	24.72	LOW	SVTYPE=BND;POS=64048140;STRANDS=-+:10;IMPRECISE;CIPOS=-604,368;CIEND=-30,844;CIPOS95=-333,333;CIEND95=-30,488;MATEID=528384_2;EVENT=528384;SU=10;PE=10;SR=0;ALG=SUM;AF=6.839e-05;NSAMP=2;MSQ=12.12;RECLASSIFIED;AC=2;AN=29246;NFAM=2
chr7	64053573	397518_1	N	N[chr7:64053645[	1384.47	PASS	SVTYPE=BND;POS=64053573;STRANDS=+-:34;CIPOS=-9,8;CIEND=-9,8;CIPOS95=0,0;CIEND95=0,0;MATEID=397518_2;EVENT=397518;SU=34;PE=0;SR=34;ALG=PROD;AF=6.839e-05;NSAMP=2;MSQ=352.14;RECLASSIFIED;AC=2;AN=29246;NFAM=2
chr7	64053645	397518_2	N	]chr7:64053573]N	1384.47	PASS	SVTYPE=BND;POS=64053573;STRANDS=+-:34;CIPOS=-9,8;CIEND=-9,8;CIPOS95=0,0;CIEND95=0,0;MATEID=397518_1;EVENT=397518;SECONDARY;SU=34;PE=0;SR=34;ALG=PROD;AF=6.839e-05;NSAMP=2;MSQ=352.14;RECLASSIFIED;AC=2;AN=29246;NFAM=2
chr7	64056807	397519_1	N	N[chr7:64058599[	6359.66	PASS	SVTYPE=BND;POS=64056807;STRANDS=+-:292;CIPOS=-4,3;CIEND=-3,2;CIPOS95=0,0;CIEND95=0,0;MATEID=397519_2;EVENT=397519;SU=292;PE=174;SR=118;ALG=PROD;AF=0.0005471;NSAMP=16;MSQ=397.48;RECLASSIFIED;AC=16;AN=29246;NFAM=16
chr7	64058599	397519_2	N	]chr7:64056807]N	6359.66	PASS	SVTYPE=BND;POS=64056807;STRANDS=+-:292;CIPOS=-3,2;CIEND=-4,3;CIPOS95=0,0;CIEND95=0,0;MATEID=397519_1;EVENT=397519;SECONDARY;SU=292;PE=174;SR=118;ALG=PROD;AF=0.0005471;NSAMP=16;MSQ=397.48;RECLASSIFIED;AC=16;AN=29246;NFAM=16
chr7	64060555	397520_1	N	N[chr7:64326441[	28.67	LOW	SVTYPE=BND;POS=64060555;STRANDS=+-:4;IMPRECISE;CIPOS=-10,511;CIEND=-407,9;CIPOS95=-1,171;CIEND95=-128,2;MATEID=397520_2;EVENT=397520;SU=4;PE=4;SR=0;ALG=PROD;AF=6.839e-05;NSAMP=2;MSQ=13.86;RECLASSIFIED;AC=2;AN=29246;NFAM=2
chr7	64062686	105192_1	N	[chr18:66804585[N	241282	LOW	SVTYPE=BND;POS=64062686;STRANDS=--:91;CIPOS=-6,5;CIEND=-6,6;CIPOS95=0,0;CIEND95=0,0;MATEID=105192_2;EVENT=105192;SU=91;PE=0;SR=91;ALG=PROD;AF=0.1339;NSAMP=3889;MSQ=36.44;AC=3917;AN=29246;NFAM=3715
chr7	64063050	600230_2	N	N]chr7:56656207]	30.87	LOW	SVTYPE=BND;POS=64063050;STRANDS=++:5;IMPRECISE;CIPOS=-10,339;CIEND=-10,459;CIPOS95=-2,100;CIEND95=-2,113;MATEID=600230_1;EVENT=600230;SECONDARY;SU=5;PE=5;SR=0;ALG=PROD;AF=6.839e-05;NSAMP=2;MSQ=15.34;AC=2;AN=29246;NFAM=2
chr7	64063055	528386_1	N	]chr7:64329331]N	11758.2	LOW	SVTYPE=BND;POS=64063055;STRANDS=-+:692;IMPRECISE;CIPOS=-607,180;CIEND=-220,607;CIPOS95=-100,100;CIEND95=-92,92;MATEID=528386_2;EVENT=528386;SU=692;PE=692;SR=0;ALG=SUM;AF=0.006257;NSAMP=180;MSQ=43.26;RETAINED;RECLASSIFIED;AC=183;AN=29246;NFAM=173
chr7	64063065	600229_2	N	[chr7:56656106[N	533.6	LOW	SVTYPE=BND;POS=64063065;STRANDS=--:11;IMPRECISE;CIPOS=-747,29;CIEND=-300,265;CIPOS95=-366,29;CIEND95=-233,233;MATEID=600229_1;EVENT=600229;SECONDARY;SU=11;PE=11;SR=0;ALG=SUM;AF=0.0003419;NSAMP=10;MSQ=42.23;AC=10;AN=29246;NFAM=10
chr7	64063267	397521_1	N	N[chr7:64329318[	18970.5	LOW	SVTYPE=BND;POS=64063267;STRANDS=+-:1749;IMPRECISE;CIPOS=-194,1068;CIEND=-761,588;CIPOS95=-194,312;CIEND95=-307,307;MATEID=397521_2;EVENT=397521;SU=1749;PE=1749;SR=0;ALG=SUM;AF=0.004753;NSAMP=139;MSQ=75.31;RETAINED;RECLASSIFIED;AC=139;AN=29246;NFAM=127
chr7	64064101	600228_2	N	[chr7:56655177[N	122.41	LOW	SVTYPE=BND;POS=64064101;STRANDS=--:15;IMPRECISE;CIPOS=-340,29;CIEND=-459,29;CIPOS95=-82,29;CIEND95=-96,29;MATEID=600228_1;EVENT=600228;SECONDARY;SU=15;PE=15;SR=0;ALG=PROD;AF=6.839e-05;NSAMP=2;MSQ=61.2;AC=2;AN=29246;NFAM=2
chr7	64065763	528389_1	N	]chr7:64332154]N	9.66	LOW	SVTYPE=BND;POS=64065763;STRANDS=-+:4;IMPRECISE;CIPOS=-294,9;CIEND=-10,516;CIPOS95=-108,1;CIEND95=0,186;MATEID=528389_2;EVENT=528389;SU=4;PE=4;SR=0;ALG=PROD;AF=3.419e-05;NSAMP=1;MSQ=3.56;RECLASSIFIED;AC=1;AN=29246;NFAM=1
chr7	64068046	601179_2	N	N]chr7:63982027]	168.12	LOW	SVTYPE=BND;POS=64068046;STRANDS=++:4;IMPRECISE;CIPOS=-10,652;CIEND=-10,666;CIPOS95=0,228;CIEND95=0,227;MATEID=601179_1;EVENT=601179;SECONDARY;SU=4;PE=4;SR=0;ALG=PROD;AF=6.839e-05;NSAMP=2;MSQ=20.86;AC=2;AN=29246;NFAM=2
chr7	64068165	397524	N	<DEL>	648.45	PASS	SVTYPE=DEL;POS=64068165;SVLEN=-5557;END=64073722;STRANDS=+-:26;CIPOS=-10,9;CIEND=-2,0;CIPOS95=0,0;CIEND95=0,0;SU=26;PE=10;SR=16;ALG=PROD;AF=3.419e-05;NSAMP=1;MSQ=647.56;AC=1;AN=29246;NFAM=1
chr7	64078041	528390_1	N	]chr7:64078676]N	1809.32	LOW	SVTYPE=BND;POS=64078041;STRANDS=-+:9;IMPRECISE;CIPOS=-396,9;CIEND=-10,391;CIPOS95=-94,1;CIEND95=-2,94;MATEID=528390_2;EVENT=528390;SU=9;PE=9;SR=0;ALG=PROD;AF=0.001334;NSAMP=39;MSQ=14.51;RECLASSIFIED;AC=39;AN=29246;NFAM=39
chr7	64078676	528390_2	N	N[chr7:64078041[	1809.32	LOW	SVTYPE=BND;POS=64078041;STRANDS=-+:9;IMPRECISE;CIPOS=-10,391;CIEND=-396,9;CIPOS95=-2,94;CIEND95=-94,1;MATEID=528390_1;EVENT=528390;SECONDARY;SU=9;PE=9;SR=0;ALG=PROD;AF=0.001334;NSAMP=39;MSQ=14.51;RECLASSIFIED;AC=39;AN=29246;NFAM=39
chr7	64087742	397525_1	N	N[chr7:64088139[	1333.26	LOW	SVTYPE=BND;POS=64087742;STRANDS=+-:15;CIPOS=-30,29;CIEND=-29,26;CIPOS95=0,0;CIEND95=0,0;MATEID=397525_2;EVENT=397525;SU=15;PE=7;SR=8;ALG=PROD;AF=0.0006155;NSAMP=18;MSQ=69.72;RECLASSIFIED;AC=18;AN=29246;NFAM=17
chr7	64087848	528391_1	N	]chr7:64357847]N	763873	LOW	SVTYPE=BND;POS=64087848;STRANDS=-+:10;IMPRECISE;CIPOS=-10,9;CIEND=-10,9;CIPOS95=-3,3;CIEND95=-3,3;MATEID=528391_2;EVENT=528391;SU=10;PE=9;SR=1;ALG=PROD;AF=0.2503;NSAMP=7318;MSQ=71.13;RECLASSIFIED;AC=7319;AN=29246;NFAM=6999
chr7	64088041	397526_1	N	N[chr7:64357843[	651145	LOW	SVTYPE=BND;POS=64088041;STRANDS=+-:9;IMPRECISE;CIPOS=-30,616;CIEND=-412,29;CIPOS95=-30,177;CIEND95=-58,29;MATEID=397526_2;EVENT=397526;SU=9;PE=9;SR=0;ALG=PROD;AF=0.1855;NSAMP=5426;MSQ=85.42;RECLASSIFIED;AC=5426;AN=29246;NFAM=5251
chr7	64088139	397525_2	N	]chr7:64087742]N	1333.26	LOW	SVTYPE=BND;POS=64087742;STRANDS=+-:15;CIPOS=-29,26;CIEND=-30,29;CIPOS95=0,0;CIEND95=0,0;MATEID=397525_1;EVENT=397525;SECONDARY;SU=15;PE=7;SR=8;ALG=PROD;AF=0.0006155;NSAMP=18;MSQ=69.72;RECLASSIFIED;AC=18;AN=29246;NFAM=17
chr7	64092807	98178_2	N	[chr6:56892978[N	65.38	LOW	SVTYPE=BND;POS=64092807;STRANDS=--:12;IMPRECISE;CIPOS=-333,47;CIEND=-327,45;CIPOS95=-74,47;CIEND95=-83,45;MATEID=98178_1;EVENT=98178;SECONDARY;SU=12;PE=12;SR=0;ALG=PROD;AF=3.419e-05;NSAMP=1;MSQ=65.36;AC=1;AN=29246;NFAM=1
chr7	64092822	98179_2	N	N]chr6:56896176]	98.59	LOW	SVTYPE=BND;POS=64092822;STRANDS=++:11;CIPOS=-50,49;CIEND=-44,43;CIPOS95=0,0;CIEND95=0,0;MATEID=98179_1;EVENT=98179;SECONDARY;SU=11;PE=2;SR=9;ALG=PROD;AF=3.419e-05;NSAMP=1;MSQ=98.56;AC=1;AN=29246;NFAM=1
chr7	64094263	397527_1	N	N[chr7:64094571[	129.5	LOW	SVTYPE=BND;POS=64094263;STRANDS=+-:15;CIPOS=-29,28;CIEND=-29,28;CIPOS95=0,0;CIEND95=0,0;MATEID=397527_2;EVENT=397527;SU=15;PE=0;SR=15;ALG=PROD;AF=0.0002393;NSAMP=7;MSQ=13.08;RECLASSIFIED;AC=7;AN=29246;NFAM=7
chr7	64094564	397528	N	<DEL>	503.4	PASS	SVTYPE=DEL;POS=64094564;SVLEN=-3442;END=64098006;STRANDS=+-:21;IMPRECISE;CIPOS=-10,9;CIEND=-10,1;CIPOS95=-1,1;CIEND95=-3,0;SU=21;PE=19;SR=2;ALG=PROD;AF=3.419e-05;NSAMP=1;MSQ=503.4;AC=1;AN=29246;NFAM=1
chr7	64094571	397527_2	N	]chr7:64094263]N	129.5	LOW	SVTYPE=BND;POS=64094263;STRANDS=+-:15;CIPOS=-29,28;CIEND=-29,28;CIPOS95=0,0;CIEND95=0,0;MATEID=397527_1;EVENT=397527;SECONDARY;SU=15;PE=0;SR=15;ALG=PROD;AF=0.0002393;NSAMP=7;MSQ=13.08;RECLASSIFIED;AC=7;AN=29246;NFAM=7
chr7	64099448	14701_2	N	N[chr1:16246512[	394.02	LOW	SVTYPE=BND;POS=64099448;STRANDS=-+:4;CIPOS=-9,8;CIEND=-9,8;CIPOS95=0,0;CIEND95=0,0;MATEID=14701_1;EVENT=14701;SECONDARY;SU=4;PE=0;SR=4;ALG=PROD;AF=0.0005129;NSAMP=15;MSQ=15.89;AC=15;AN=29246;NFAM=15
chr7	64103469	601190	N	<INV>	214.41	LOW	SVTYPE=INV;POS=64103469;SVLEN=135;END=64103604;STRANDS=++:5,--:14;CIPOS=0,0;CIEND=-6,2;CIPOS95=0,0;CIEND95=0,0;SU=19;PE=9;SR=10;ALG=PROD;AF=6.839e-05;NSAMP=2;MSQ=105.23;AC=2;AN=29246;NFAM=2
chr7	64104305	600280_2	N	[chr7:57170360[N	83.4	LOW	SVTYPE=BND;POS=64104305;STRANDS=--:14;IMPRECISE;CIPOS=-405,29;CIEND=-431,29;CIPOS95=-91,29;CIEND95=-61,29;MATEID=600280_1;EVENT=600280;SECONDARY;SU=14;PE=14;SR=0;ALG=PROD;AF=3.419e-05;NSAMP=1;MSQ=29.74;AC=1;AN=29246;NFAM=1
chr7	64104543	600281_2	N	N]chr7:57170271]	266.35	LOW	SVTYPE=BND;POS=64104543;STRANDS=++:30;IMPRECISE;CIPOS=-30,409;CIEND=-22,253;CIPOS95=-30,53;CIEND95=-22,22;MATEID=600281_1;EVENT=600281;SECONDARY;SU=30;PE=30;SR=0;ALG=PROD;AF=6.839e-05;NSAMP=2;MSQ=43.5;AC=2;AN=29246;NFAM=2
chr7	64112911	104352_1	N	[chr16:47421276[N	730.11	LOW	SVTYPE=BND;POS=64112911;STRANDS=--:34;CIPOS=-9,8;CIEND=-9,8;CIPOS95=0,0;CIEND95=0,0;MATEID=104352_2;EVENT=104352;SU=34;PE=0;SR=34;ALG=PROD;AF=0.0008206;NSAMP=24;MSQ=16.74;AC=24;AN=29246;NFAM=24
chr7	64116990	601186_2	N	[chr7:64018429[N	86.66	LOW	SVTYPE=BND;POS=64116990;STRANDS=--:8;IMPRECISE;CIPOS=-505,6;CIEND=-456,9;CIPOS95=-119,1;CIEND95=-84,0;MATEID=601186_1;EVENT=601186;SECONDARY;SU=8;PE=8;SR=0;ALG=PROD;AF=3.419e-05;NSAMP=1;MSQ=86.66;AC=1;AN=29246;NFAM=1
chr7	64117211	601187_2	N	N]chr7:64018330]	131.69	LOW	SVTYPE=BND;POS=64117211;STRANDS=++:8;IMPRECISE;CIPOS=-10,490;CIEND=-10,411;CIPOS95=-2,96;CIEND95=-2,76;MATEID=601187_1;EVENT=601187;SECONDARY;SU=8;PE=8;SR=0;ALG=PROD;AF=3.419e-05;NSAMP=1;MSQ=131.69;AC=1;AN=29246;NFAM=1
chr7	64126197	397529	N	<DEL>	1019.08	PASS	SVTYPE=DEL;POS=64126197;SVLEN=-1171;END=64127368;STRANDS=+-:37;CIPOS=-25,29;CIEND=-30,29;CIPOS95=0,0;CIEND95=0,0;SU=37;PE=30;SR=7;ALG=PROD;AF=6.839e-05;NSAMP=2;MSQ=509.54;AC=2;AN=29246;NFAM=1
chr7	64147624	102394_1	N	[chr12:59486331[N	112.4	LOW	SVTYPE=BND;POS=64147624;STRANDS=--:35;CIPOS=-9,8;CIEND=-3,14;CIPOS95=0,0;CIEND95=0,0;MATEID=102394_2;EVENT=102394;SU=35;PE=0;SR=35;ALG=PROD;AF=0.0002052;NSAMP=6;MSQ=12.56;AC=6;AN=29246;NFAM=6
chr7	64147624	106374_1	N	[chr22:26495663[N	2043.24	LOW	SVTYPE=BND;POS=64147624;STRANDS=--:4;CIPOS=-9,8;CIEND=-9,8;CIPOS95=0,0;CIEND95=0,0;MATEID=106374_2;EVENT=106374;SU=4;PE=0;SR=4;ALG=PROD;AF=0.001949;NSAMP=57;MSQ=17.78;AC=57;AN=29246;NFAM=57
chr7	64147631	101355_1	N	[chr10:53632265[N	1352.46	LOW	SVTYPE=BND;POS=64147631;STRANDS=--:35;CIPOS=-9,8;CIEND=-9,8;CIPOS95=0,0;CIEND95=0,0;MATEID=101355_2;EVENT=101355;SU=35;PE=0;SR=35;ALG=PROD;AF=0.001949;NSAMP=57;MSQ=16.63;AC=57;AN=29246;NFAM=57
chr7	64147631	106780_1	N	[chr8:66283477[N	112.85	LOW	SVTYPE=BND;POS=64147631;STRANDS=--:4;CIPOS=-9,8;CIEND=-9,8;CIPOS95=0,0;CIEND95=0,0;MATEID=106780_2;EVENT=106780;SU=4;PE=0;SR=4;ALG=PROD;AF=0.0002052;NSAMP=6;MSQ=13.38;AC=6;AN=29246;NFAM=6
chr7	64147674	89663_2	N	N]chr5:15265343]	3267.27	LOW	SVTYPE=BND;POS=64147674;STRANDS=++:53,--:4;IMPRECISE;CIPOS=-551,64;CIEND=-610,48;CIPOS95=-33,33;CIEND95=-115,48;MATEID=89663_1;EVENT=89663;SECONDARY;SU=57;PE=4;SR=53;ALG=SUM;AF=0.003624;NSAMP=104;MSQ=22.58;AC=106;AN=29246;NFAM=104
chr7	64148925	528392	N	<DUP>	382.82	PASS	SVTYPE=DUP;POS=64148925;SVLEN=2906;END=64151831;STRANDS=-+:42;IMPRECISE;CIPOS=-30,22;CIEND=-26,29;CIPOS95=-1,1;CIEND95=-1,1;SU=42;PE=39;SR=3;ALG=PROD;AF=6.839e-05;NSAMP=2;MSQ=103.02;AC=2;AN=29246;NFAM=2
chr7	64150329	397530_1	N	N[chr7:64444378[	631.81	LOW	SVTYPE=BND;POS=64150329;STRANDS=+-:53;IMPRECISE;CIPOS=-30,334;CIEND=-261,29;CIPOS95=-29,29;CIEND95=-10,10;MATEID=397530_2;EVENT=397530;SU=53;PE=53;SR=0;ALG=PROD;AF=0.000171;NSAMP=5;MSQ=51.11;RECLASSIFIED;AC=5;AN=29246;NFAM=5
chr7	64159404	600221_2	N	N]chr7:56553715]	41.51	LOW	SVTYPE=BND;POS=64159404;STRANDS=++:10;IMPRECISE;CIPOS=-10,275;CIEND=-10,334;CIPOS95=-2,66;CIEND95=-1,119;MATEID=600221_1;EVENT=600221;SECONDARY;SU=10;PE=10;SR=0;ALG=PROD;AF=3.419e-05;NSAMP=1;MSQ=41.51;AC=1;AN=29246;NFAM=1
chr7	64159627	397531_1	N	N[chr7:64450303[	552.64	LOW	SVTYPE=BND;POS=64159627;STRANDS=+-:61;IMPRECISE;CIPOS=-96,640;CIEND=-648,66;CIPOS95=-96,245;CIEND95=-216,66;MATEID=397531_2;EVENT=397531;SU=61;PE=61;SR=0;ALG=SUM;AF=0.0004445;NSAMP=13;MSQ=33.99;RECLASSIFIED;AC=13;AN=29246;NFAM=13
chr7	64159735	528393_1	N	]chr7:64450434]N	723.44	LOW	SVTYPE=BND;POS=64159735;STRANDS=-+:196;IMPRECISE;CIPOS=-848,135;CIEND=-270,669;CIPOS95=-121,121;CIEND95=-142,142;MATEID=528393_2;EVENT=528393;SU=196;PE=196;SR=0;ALG=SUM;AF=0.0009574;NSAMP=28;MSQ=22.1;RECLASSIFIED;AC=28;AN=29246;NFAM=26
chr7	64182025	102432_1	N	[chr12:64404468[N	1091.82	LOW	SVTYPE=BND;POS=64182025;STRANDS=--:100;CIPOS=-4,5;CIEND=-6,5;CIPOS95=0,0;CIEND95=0,0;MATEID=102432_2;EVENT=102432;SU=100;PE=0;SR=100;ALG=PROD;AF=0.0006161;NSAMP=18;MSQ=35.84;AC=18;AN=29216;NFAM=18
chr7	64187656	397535	N	<DEL>	4034.19	PASS	SVTYPE=DEL;POS=64187656;SVLEN=-3769;END=64191425;STRANDS=+-:165;CIPOS=-7,9;CIEND=-9,4;CIPOS95=0,0;CIEND95=0,0;SU=165;PE=121;SR=44;ALG=PROD;AF=0.0002393;NSAMP=7;MSQ=522.81;AC=7;AN=29246;NFAM=7
chr7	64194060	397481_2	N	]chr7:63307552]N	7243.19	LOW	SVTYPE=BND;POS=63307552;STRANDS=+-:4;CIPOS=-9,8;CIEND=-9,8;CIPOS95=0,0;CIEND95=0,0;MATEID=397481_1;EVENT=397481;SECONDARY;SU=4;PE=0;SR=4;ALG=PROD;AF=0.007386;NSAMP=216;MSQ=22.57;RECLASSIFIED;AC=216;AN=29246;NFAM=216
chr7	64194061	601173_2	N	[chr7:63440636[N	1067.13	LOW	SVTYPE=BND;POS=64194061;STRANDS=--:54;CIPOS=-9,8;CIEND=-9,8;CIPOS95=0,0;CIEND95=0,0;MATEID=601173_1;EVENT=601173;SECONDARY;SU=54;PE=0;SR=54;ALG=PROD;AF=0.001539;NSAMP=45;MSQ=16.97;AC=45;AN=29246;NFAM=45
chr7	64194293	397536	N	<DEL>	2573.11	PASS	SVTYPE=DEL;POS=64194293;SVLEN=-2199;END=64196492;STRANDS=+-:121;IMPRECISE;CIPOS=-18,230;CIEND=-250,9;CIPOS95=-8,8;CIEND95=-9,9;SU=121;PE=121;SR=0;ALG=PROD;AF=6.839e-05;NSAMP=2;MSQ=173.57;AC=2;AN=29246;NFAM=2
chr7	64195721	105067_1	N	]chr18:31919584]N	263.34	LOW	SVTYPE=BND;POS=64195721;STRANDS=-+:4;CIPOS=-9,8;CIEND=-9,8;CIPOS95=0,0;CIEND95=0,0;MATEID=105067_2;EVENT=105067;SU=4;PE=0;SR=4;ALG=PROD;AF=0.000171;NSAMP=5;MSQ=15.82;AC=5;AN=29246;NFAM=5
chr7	64197473	69872_2	N	]chr3:124457312]N	344547	LOW	SVTYPE=BND;POS=64197473;STRANDS=+-:27051;CIPOS=0,0;CIEND=0,0;CIPOS95=0,0;CIEND95=0,0;MATEID=69872_1;EVENT=69872;SECONDARY;SU=27051;PE=20115;SR=6936;ALG=PROD;AF=0.03129;NSAMP=915;MSQ=172.77;AC=915;AN=29246;NFAM=878
chr7	64203480	528394	N	<DUP>	654.73	PASS	SVTYPE=DUP;POS=64203480;SVLEN=19876;END=64223356;STRANDS=-+:48;CIPOS=-27,22;CIEND=-29,29;CIPOS95=0,0;CIEND95=0,0;SU=48;PE=35;SR=13;ALG=PROD;AF=6.839e-05;NSAMP=1;MSQ=381.97;AC=2;AN=29246;NFAM=1
chr7	64213144	397538_1	N	N[chr7:64260248[	150.6	LOW	SVTYPE=BND;POS=64213144;STRANDS=+-:12;IMPRECISE;CIPOS=-10,320;CIEND=-393,9;CIPOS95=-2,82;CIEND95=-127,1;MATEID=397538_2;EVENT=397538;SU=12;PE=12;SR=0;ALG=PROD;AF=3.419e-05;NSAMP=1;MSQ=149.59;RECLASSIFIED;AC=1;AN=29246;NFAM=1
chr7	64215425	528395_1	N	]chr7:64262169]N	39.36	LOW	SVTYPE=BND;POS=64215425;STRANDS=-+:12;IMPRECISE;CIPOS=-539,43;CIEND=-30,475;CIPOS95=-126,43;CIEND95=-30,144;MATEID=528395_2;EVENT=528395;SU=12;PE=12;SR=0;ALG=PROD;AF=6.839e-05;NSAMP=2;MSQ=19.11;RECLASSIFIED;AC=2;AN=29246;NFAM=2
chr7	64220032	397509_2	N	]chr7:64015837]N	26.68	LOW	SVTYPE=BND;POS=64015837;STRANDS=+-:7;IMPRECISE;CIPOS=-384,9;CIEND=-10,466;CIPOS95=-68,1;CIEND95=-2,102;MATEID=397509_1;EVENT=397509;SECONDARY;SU=7;PE=7;SR=0;ALG=PROD;AF=3.419e-05;NSAMP=1;MSQ=26.68;RECLASSIFIED;AC=1;AN=29246;NFAM=1
chr7	64221007	397539	N	<DEL>	206.81	PASS	SVTYPE=DEL;POS=64221007;SVLEN=-58;END=64221065;STRANDS=+-:8;CIPOS=-10,9;CIEND=-10,9;CIPOS95=0,0;CIEND95=0,0;SU=8;PE=0;SR=8;ALG=PROD;AF=3.419e-05;NSAMP=1;MSQ=206.77;AC=1;AN=29246;NFAM=1
chr7	64223410	397540_1	N	N[chr7:64271806[	65.88	LOW	SVTYPE=BND;POS=64223410;STRANDS=+-:5;IMPRECISE;CIPOS=-10,300;CIEND=-394,9;CIPOS95=-2,69;CIEND95=-114,0;MATEID=397540_2;EVENT=397540;SU=5;PE=5;SR=0;ALG=PROD;AF=3.419e-05;NSAMP=1;MSQ=65.88;RECLASSIFIED;AC=1;AN=29246;NFAM=1
chr7	64223579	528396_1	N	]chr7:64272037]N	30.73	LOW	SVTYPE=BND;POS=64223579;STRANDS=-+:4;IMPRECISE;CIPOS=-369,9;CIEND=-10,475;CIPOS95=-85,2;CIEND95=-1,150;MATEID=528396_2;EVENT=528396;SU=4;PE=4;SR=0;ALG=PROD;AF=6.839e-05;NSAMP=2;MSQ=15.37;RECLASSIFIED;AC=2;AN=29246;NFAM=2
chr7	64226352	397541_1	N	N[chr7:64226403[	179.75	LOW	SVTYPE=BND;POS=64226352;STRANDS=+-:9;CIPOS=-4,3;CIEND=-4,3;CIPOS95=0,0;CIEND95=0,0;MATEID=397541_2;EVENT=397541;SU=9;PE=0;SR=9;ALG=PROD;AF=3.419e-05;NSAMP=1;MSQ=179.72;RECLASSIFIED;AC=1;AN=29246;NFAM=1
chr7	64226403	397541_2	N	]chr7:64226352]N	179.75	LOW	SVTYPE=BND;POS=64226352;STRANDS=+-:9;CIPOS=-4,3;CIEND=-4,3;CIPOS95=0,0;CIEND95=0,0;MATEID=397541_1;EVENT=397541;SECONDARY;SU=9;PE=0;SR=9;ALG=PROD;AF=3.419e-05;NSAMP=1;MSQ=179.72;RECLASSIFIED;AC=1;AN=29246;NFAM=1
chr7	64227713	397542_1	N	N[chr7:64227920[	58.95	LOW	SVTYPE=BND;POS=64227713;STRANDS=+-:4;CIPOS=-9,8;CIEND=-9,8;CIPOS95=0,0;CIEND95=0,0;MATEID=397542_2;EVENT=397542;SU=4;PE=0;SR=4;ALG=PROD;AF=6.839e-05;NSAMP=2;MSQ=28.57;RECLASSIFIED;AC=2;AN=29246;NFAM=2
chr7	64227920	397542_2	N	]chr7:64227713]N	58.95	LOW	SVTYPE=BND;POS=64227713;STRANDS=+-:4;CIPOS=-9,8;CIEND=-9,8;CIPOS95=0,0;CIEND95=0,0;MATEID=397542_1;EVENT=397542;SECONDARY;SU=4;PE=0;SR=4;ALG=PROD;AF=6.839e-05;NSAMP=2;MSQ=28.57;RECLASSIFIED;AC=2;AN=29246;NFAM=2
chr7	64234340	601193_1	N	N]chr7:64302408]	254.55	LOW	SVTYPE=BND;POS=64234340;STRANDS=++:17;IMPRECISE;CIPOS=-30,355;CIEND=-30,408;CIPOS95=-30,40;CIEND95=-30,52;MATEID=601193_2;EVENT=601193;SU=17;PE=17;SR=0;ALG=PROD;AF=6.839e-05;NSAMP=2;MSQ=127.28;AC=2;AN=29246;NFAM=1
chr7	64235767	397543_1	N	N[chr7:64236227[	515.69	LOW	SVTYPE=BND;POS=64235767;STRANDS=+-:5;CIPOS=-10,9;CIEND=-10,9;CIPOS95=0,0;CIEND95=0,0;MATEID=397543_2;EVENT=397543;SU=5;PE=0;SR=5;ALG=PROD;AF=0.0004103;NSAMP=12;MSQ=28.74;RECLASSIFIED;AC=12;AN=29246;NFAM=12
chr7	64236227	397543_2	N	]chr7:64235767]N	515.69	LOW	SVTYPE=BND;POS=64235767;STRANDS=+-:5;CIPOS=-10,9;CIEND=-10,9;CIPOS95=0,0;CIEND95=0,0;MATEID=397543_1;EVENT=397543;SECONDARY;SU=5;PE=0;SR=5;ALG=PROD;AF=0.0004103;NSAMP=12;MSQ=28.74;RECLASSIFIED;AC=12;AN=29246;NFAM=12
chr7	64236858	101117_1	N	]chr10:23134520]N	471.51	LOW	SVTYPE=BND;POS=64236858;STRANDS=-+:4;IMPRECISE;CIPOS=-445,9;CIEND=-10,408;CIPOS95=-112,2;CIEND95=-2,106;MATEID=101117_2;EVENT=101117;SU=4;PE=4;SR=0;ALG=PROD;AF=0.0006155;NSAMP=18;MSQ=17.08;AC=18;AN=29246;NFAM=18
chr7	64236889	89664_2	N	[chr5:134441172[N	387.66	LOW	SVTYPE=BND;POS=64236889;STRANDS=--:4;IMPRECISE;CIPOS=-712,6;CIEND=-627,9;CIPOS95=-161,0;CIEND95=-142,2;MATEID=89664_1;EVENT=89664;SECONDARY;SU=4;PE=4;SR=0;ALG=PROD;AF=0.0003419;NSAMP=10;MSQ=19.42;AC=10;AN=29246;NFAM=10
chr7	64237069	601194_1	N	[chr7:64245382[N	800.09	PASS	SVTYPE=BND;POS=64237069;STRANDS=--:42;CIPOS=-23,21;CIEND=-25,29;CIPOS95=0,0;CIEND95=0,0;MATEID=601194_2;EVENT=601194;SU=42;PE=23;SR=19;ALG=PROD;AF=6.839e-05;NSAMP=2;MSQ=400.04;AC=2;AN=29246;NFAM=1
chr7	64239763	397544	N	<DEL>	737.1	PASS	SVTYPE=DEL;POS=64239763;SVLEN=-858;END=64240621;STRANDS=+-:37;CIPOS=-24,23;CIEND=-30,29;CIPOS95=0,0;CIEND95=0,0;SU=37;PE=22;SR=15;ALG=PROD;AF=6.839e-05;NSAMP=2;MSQ=368.55;AC=2;AN=29246;NFAM=2
chr7	64245382	601194_2	N	[chr7:64237069[N	800.09	PASS	SVTYPE=BND;POS=64245382;STRANDS=--:42;CIPOS=-25,29;CIEND=-23,21;CIPOS95=0,0;CIEND95=0,0;MATEID=601194_1;EVENT=601194;SECONDARY;SU=42;PE=23;SR=19;ALG=PROD;AF=6.839e-05;NSAMP=2;MSQ=400.04;AC=2;AN=29246;NFAM=1
chr7	64250614	397545_1	N	N[chr7:64253071[	6293.71	PASS	SVTYPE=BND;POS=64250614;STRANDS=+-:253;CIPOS=-3,2;CIEND=-7,3;CIPOS95=0,0;CIEND95=0,0;MATEID=397545_2;EVENT=397545;SU=253;PE=171;SR=82;ALG=PROD;AF=0.0002735;NSAMP=8;MSQ=514.75;RECLASSIFIED;AC=8;AN=29246;NFAM=8
chr7	64251764	104688_1	N	[chr17:27211256[N	55.51	LOW	SVTYPE=BND;POS=64251764;STRANDS=--:10;CIPOS=-50,49;CIEND=-47,43;CIPOS95=0,0;CIEND95=0,0;MATEID=104688_2;EVENT=104688;SU=10;PE=5;SR=5;ALG=PROD;AF=3.419e-05;NSAMP=1;MSQ=50.72;AC=1;AN=29246;NFAM=1
chr7	64253071	397545_2	N	]chr7:64250614]N	6293.71	PASS	SVTYPE=BND;POS=64250614;STRANDS=+-:253;CIPOS=-7,3;CIEND=-3,2;CIPOS95=0,0;CIEND95=0,0;MATEID=397545_1;EVENT=397545;SECONDARY;SU=253;PE=171;SR=82;ALG=PROD;AF=0.0002735;NSAMP=8;MSQ=514.75;RECLASSIFIED;AC=8;AN=29246;NFAM=8
chr7	64256698	528398_1	N	]chr7:64261894]N	521.45	LOW	SVTYPE=BND;POS=64256698;STRANDS=-+:48;IMPRECISE;CIPOS=-29,29;CIEND=-30,29;CIPOS95=-1,1;CIEND95=-1,1;MATEID=528398_2;EVENT=528398;SU=48;PE=46;SR=2;ALG=PROD;AF=0.000171;NSAMP=5;MSQ=7.75;RECLASSIFIED;AC=5;AN=29246;NFAM=5
chr7	64259014	601196	N	<INV>	35.69	LOW	SVTYPE=INV;POS=64259014;SVLEN=830;END=64259844;STRANDS=++:3,--:2;IMPRECISE;CIPOS=-60,55;CIEND=-60,74;CIPOS95=-47,46;CIEND95=-50,61;SU=5;PE=5;SR=0;ALG=PROD;AF=3.419e-05;NSAMP=1;MSQ=20.76;AC=1;AN=29246;NFAM=1
chr7	64260248	397538_2	N	]chr7:64213144]N	150.6	LOW	SVTYPE=BND;POS=64213144;STRANDS=+-:12;IMPRECISE;CIPOS=-393,9;CIEND=-10,320;CIPOS95=-127,1;CIEND95=-2,82;MATEID=397538_1;EVENT=397538;SECONDARY;SU=12;PE=12;SR=0;ALG=PROD;AF=3.419e-05;NSAMP=1;MSQ=149.59;RECLASSIFIED;AC=1;AN=29246;NFAM=1
chr7	64261894	528398_2	N	N[chr7:64256698[	521.45	LOW	SVTYPE=BND;POS=64256698;STRANDS=-+:48;IMPRECISE;CIPOS=-30,29;CIEND=-29,29;CIPOS95=-1,1;CIEND95=-1,1;MATEID=528398_1;EVENT=528398;SECONDARY;SU=48;PE=46;SR=2;ALG=PROD;AF=0.000171;NSAMP=5;MSQ=7.75;RECLASSIFIED;AC=5;AN=29246;NFAM=5
chr7	64262169	528395_2	N	N[chr7:64215425[	39.36	LOW	SVTYPE=BND;POS=64215425;STRANDS=-+:12;IMPRECISE;CIPOS=-30,475;CIEND=-539,43;CIPOS95=-30,144;CIEND95=-126,43;MATEID=528395_1;EVENT=528395;SECONDARY;SU=12;PE=12;SR=0;ALG=PROD;AF=6.839e-05;NSAMP=2;MSQ=19.11;RECLASSIFIED;AC=2;AN=29246;NFAM=2
chr7	64270165	528399	N	<DUP>	341.91	PASS	SVTYPE=DUP;POS=64270165;SVLEN=5912;END=64276077;STRANDS=-+:21;IMPRECISE;CIPOS=-3,0;CIEND=-3,2;CIPOS95=0,1;CIEND95=0,0;SU=21;PE=11;SR=10;ALG=PROD;AF=0.0002052;NSAMP=6;MSQ=44.06;AC=6;AN=29246;NFAM=6
chr7	64271806	397540_2	N	]chr7:64223410]N	65.88	LOW	SVTYPE=BND;POS=64223410;STRANDS=+-:5;IMPRECISE;CIPOS=-394,9;CIEND=-10,300;CIPOS95=-114,0;CIEND95=-2,69;MATEID=397540_1;EVENT=397540;SECONDARY;SU=5;PE=5;SR=0;ALG=PROD;AF=3.419e-05;NSAMP=1;MSQ=65.88;RECLASSIFIED;AC=1;AN=29246;NFAM=1
chr7	64272037	528396_2	N	N[chr7:64223579[	30.73	LOW	SVTYPE=BND;POS=64223579;STRANDS=-+:4;IMPRECISE;CIPOS=-10,475;CIEND=-369,9;CIPOS95=-1,150;CIEND95=-85,2;MATEID=528396_1;EVENT=528396;SECONDARY;SU=4;PE=4;SR=0;ALG=PROD;AF=6.839e-05;NSAMP=2;MSQ=15.37;RECLASSIFIED;AC=2;AN=29246;NFAM=2
chr7	64275052	107513_1	N	[chr9:69894992[N	17.91	LOW	SVTYPE=BND;POS=64275052;STRANDS=--:4;CIPOS=-9,8;CIEND=-9,8;CIPOS95=0,0;CIEND95=0,0;MATEID=107513_2;EVENT=107513;SU=4;PE=0;SR=4;ALG=PROD;AF=3.419e-05;NSAMP=1;MSQ=17.91;AC=1;AN=29246;NFAM=1
chr7	64278940	600279_2	N	N]chr7:57155857]	12342.7	LOW	SVTYPE=BND;POS=64278940;STRANDS=++:1757;IMPRECISE;CIPOS=-10,41;CIEND=-10,158;CIPOS95=0,0;CIEND95=-4,4;MATEID=600279_1;EVENT=600279;SECONDARY;SU=1757;PE=1757;SR=0;ALG=PROD;AF=0.008514;NSAMP=249;MSQ=31.22;AC=249;AN=29246;NFAM=248
chr7	64278949	527392_2	N	N[chr7:57481682[	3180.47	LOW	SVTYPE=BND;POS=57481682;STRANDS=-+:675;IMPRECISE;CIPOS=-10,41;CIEND=-228,30;CIPOS95=-2,2;CIEND95=-6,6;MATEID=527392_1;EVENT=527392;SECONDARY;SU=675;PE=675;SR=0;ALG=PROD;AF=0.003009;NSAMP=88;MSQ=18.16;RECLASSIFIED;AC=88;AN=29246;NFAM=88
chr7	64278969	395940_2	N	]chr7:57481906]N	4554.05	LOW	SVTYPE=BND;POS=57481906;STRANDS=+-:558;IMPRECISE;CIPOS=-96,10;CIEND=-10,271;CIPOS95=-2,2;CIEND95=-10,10;MATEID=395940_1;EVENT=395940;SECONDARY;SU=558;PE=558;SR=0;ALG=PROD;AF=0.002428;NSAMP=71;MSQ=37.24;RECLASSIFIED;AC=71;AN=29246;NFAM=71
chr7	64280022	397546_1	N	N[chr7:64285878[	5754.5	PASS	SVTYPE=BND;POS=64280022;STRANDS=+-:259;CIPOS=-3,2;CIEND=-3,1;CIPOS95=0,0;CIEND95=0,0;MATEID=397546_2;EVENT=397546;SU=259;PE=153;SR=106;ALG=PROD;AF=0.0003077;NSAMP=9;MSQ=408.62;RECLASSIFIED;AC=9;AN=29246;NFAM=9
chr7	64285878	397546_2	N	]chr7:64280022]N	5754.5	PASS	SVTYPE=BND;POS=64280022;STRANDS=+-:259;CIPOS=-3,1;CIEND=-3,2;CIPOS95=0,0;CIEND95=0,0;MATEID=397546_1;EVENT=397546;SECONDARY;SU=259;PE=153;SR=106;ALG=PROD;AF=0.0003077;NSAMP=9;MSQ=408.62;RECLASSIFIED;AC=9;AN=29246;NFAM=9
chr7	64288871	528400_1	N	]chr7:64289946]N	315.18	LOW	SVTYPE=BND;POS=64288871;STRANDS=-+:34;CIPOS=-29,29;CIEND=-24,23;CIPOS95=0,0;CIEND95=0,0;MATEID=528400_2;EVENT=528400;SU=34;PE=21;SR=13;ALG=PROD;AF=6.839e-05;NSAMP=2;MSQ=157.58;RECLASSIFIED;AC=2;AN=29246;NFAM=2
chr7	64289095	528401	N	<DUP>	128.89	PASS	SVTYPE=DUP;POS=64289095;SVLEN=228;END=64289323;STRANDS=-+:8;CIPOS=-10,9;CIEND=-10,9;CIPOS95=0,0;CIEND95=0,0;SU=8;PE=0;SR=8;ALG=PROD;AF=6.839e-05;NSAMP=2;MSQ=58.49;AC=2;AN=29246;NFAM=2
chr7	64289344	397548_1	N	N[chr7:64289945[	643.46	LOW	SVTYPE=BND;POS=64289344;STRANDS=+-:18;CIPOS=-24,23;CIEND=-30,29;CIPOS95=0,0;CIEND95=0,0;MATEID=397548_2;EVENT=397548;SU=18;PE=5;SR=13;ALG=PROD;AF=6.839e-05;NSAMP=2;MSQ=274.09;RECLASSIFIED;AC=2;AN=29246;NFAM=2
chr7	64289510	107903_1	N	]chrX:11713309]N	11682.6	LOW	SVTYPE=BND;POS=64289510;STRANDS=-+:600;CIPOS=-10,8;CIEND=-2,9;CIPOS95=0,0;CIEND95=0,0;MATEID=107903_2;EVENT=107903;SU=600;PE=579;SR=21;ALG=PROD;AF=0.004001;NSAMP=117;MSQ=58.59;AC=117;AN=29246;NFAM=115
chr7	64289633	397549	N	<DEL>	712373	PASS	SVTYPE=DEL;POS=64289633;SVLEN=-150;END=64289783;STRANDS=+-:25500;CIPOS=0,0;CIEND=0,0;CIPOS95=0,0;CIEND95=0,0;SU=25500;PE=385;SR=25115;ALG=PROD;AF=0.03932;NSAMP=1101;MSQ=278.47;MEDGQR=3.84;Q10GQR=3.56;AC=1150;AN=29246;NFAM=1038
chr7	64289945	397548_2	N	]chr7:64289344]N	643.46	LOW	SVTYPE=BND;POS=64289344;STRANDS=+-:18;CIPOS=-30,29;CIEND=-24,23;CIPOS95=0,0;CIEND95=0,0;MATEID=397548_1;EVENT=397548;SECONDARY;SU=18;PE=5;SR=13;ALG=PROD;AF=6.839e-05;NSAMP=2;MSQ=274.09;RECLASSIFIED;AC=2;AN=29246;NFAM=2
chr7	64289946	528400_2	N	N[chr7:64288871[	315.18	LOW	SVTYPE=BND;POS=64288871;STRANDS=-+:34;CIPOS=-24,23;CIEND=-29,29;CIPOS95=0,0;CIEND95=0,0;MATEID=528400_1;EVENT=528400;SECONDARY;SU=34;PE=21;SR=13;ALG=PROD;AF=6.839e-05;NSAMP=2;MSQ=157.58;RECLASSIFIED;AC=2;AN=29246;NFAM=2
chr7	64295907	397513_2	N	]chr7:64029714]N	8071.85	LOW	SVTYPE=BND;POS=64029714;STRANDS=+-:618;IMPRECISE;CIPOS=-100,11;CIEND=-13,202;CIPOS95=-2,2;CIEND95=-9,9;MATEID=397513_1;EVENT=397513;SECONDARY;SU=618;PE=618;SR=0;ALG=PROD;AF=0.002188;NSAMP=64;MSQ=94.85;RECLASSIFIED;AC=64;AN=29246;NFAM=63
chr7	64297091	601198_1	N	[chr7:64410492[N	320.36	PASS	SVTYPE=BND;POS=64297091;STRANDS=--:17;CIPOS=-10,9;CIEND=-10,9;CIPOS95=0,0;CIEND95=0,0;MATEID=601198_2;EVENT=601198;SU=17;PE=7;SR=10;ALG=PROD;AF=3.419e-05;NSAMP=1;MSQ=320.36;AC=1;AN=29246;NFAM=1
chr7	64302408	601193_2	N	N]chr7:64234340]	254.55	LOW	SVTYPE=BND;POS=64302408;STRANDS=++:17;IMPRECISE;CIPOS=-30,408;CIEND=-30,355;CIPOS95=-30,52;CIEND95=-30,40;MATEID=601193_1;EVENT=601193;SECONDARY;SU=17;PE=17;SR=0;ALG=PROD;AF=6.839e-05;NSAMP=2;MSQ=127.28;AC=2;AN=29246;NFAM=1
chr7	64303060	397550	N	<DEL>	272.58	PASS	SVTYPE=DEL;POS=64303060;SVLEN=-1823;END=64304883;STRANDS=+-:14;IMPRECISE;CIPOS=-10,250;CIEND=-403,9;CIPOS95=-3,61;CIEND95=-57,2;SU=14;PE=14;SR=0;ALG=PROD;AF=3.419e-05;NSAMP=1;MSQ=272.58;AC=1;AN=29246;NFAM=1
chr7	64304253	397551_1	N	N[chr7:64304327[	834.02	PASS	SVTYPE=BND;POS=64304253;STRANDS=+-:28;CIPOS=-24,23;CIEND=-27,28;CIPOS95=0,0;CIEND95=0,0;MATEID=397551_2;EVENT=397551;SU=28;PE=0;SR=28;ALG=PROD;AF=0.0001026;NSAMP=3;MSQ=277.77;RECLASSIFIED;AC=3;AN=29246;NFAM=3
chr7	64304327	397551_2	N	]chr7:64304253]N	834.02	PASS	SVTYPE=BND;POS=64304253;STRANDS=+-:28;CIPOS=-27,28;CIEND=-24,23;CIPOS95=0,0;CIEND95=0,0;MATEID=397551_1;EVENT=397551;SECONDARY;SU=28;PE=0;SR=28;ALG=PROD;AF=0.0001026;NSAMP=3;MSQ=277.77;RECLASSIFIED;AC=3;AN=29246;NFAM=3
chr7	64306902	397552_1	N	N[chr7:64307240[	895.01	LOW	SVTYPE=BND;POS=64306902;STRANDS=+-:36;CIPOS=-9,8;CIEND=-9,8;CIPOS95=0,0;CIEND95=0,0;MATEID=397552_2;EVENT=397552;SU=36;PE=0;SR=36;ALG=PROD;AF=0.0009574;NSAMP=28;MSQ=16.9;RECLASSIFIED;AC=28;AN=29246;NFAM=28
chr7	64307217	102153_1	N	[chr12:13000193[N	28118.5	LOW	SVTYPE=BND;POS=64307217;STRANDS=--:975;CIPOS=0,0;CIEND=0,0;CIPOS95=0,0;CIEND95=0,0;MATEID=102153_2;EVENT=102153;SU=975;PE=0;SR=975;ALG=PROD;AF=0.01764;NSAMP=516;MSQ=43.09;AC=516;AN=29246;NFAM=510
chr7	64307240	397552_2	N	]chr7:64306902]N	895.01	LOW	SVTYPE=BND;POS=64306902;STRANDS=+-:36;CIPOS=-9,8;CIEND=-9,8;CIPOS95=0,0;CIEND95=0,0;MATEID=397552_1;EVENT=397552;SECONDARY;SU=36;PE=0;SR=36;ALG=PROD;AF=0.0009574;NSAMP=28;MSQ=16.9;RECLASSIFIED;AC=28;AN=29246;NFAM=28
chr7	64311205	601189_2	N	[chr7:64043757[N	41.84	LOW	SVTYPE=BND;POS=64311205;STRANDS=--:8;IMPRECISE;CIPOS=-600,28;CIEND=-351,29;CIPOS95=-114,28;CIEND95=-60,29;MATEID=601189_1;EVENT=601189;SECONDARY;SU=8;PE=8;SR=0;ALG=PROD;AF=6.839e-05;NSAMP=2;MSQ=20.89;AC=2;AN=29246;NFAM=2
chr7	64313385	528383_2	N	N[chr7:64044803[	41.36	LOW	SVTYPE=BND;POS=64044803;STRANDS=-+:8;IMPRECISE;CIPOS=-10,388;CIEND=-402,9;CIPOS95=-1,70;CIEND95=-69,2;MATEID=528383_1;EVENT=528383;SECONDARY;SU=8;PE=8;SR=0;ALG=PROD;AF=3.419e-05;NSAMP=1;MSQ=41.35;RECLASSIFIED;AC=1;AN=29246;NFAM=1
chr7	64313580	397517_2	N	]chr7:64045069]N	95.68	LOW	SVTYPE=BND;POS=64045069;STRANDS=+-:9;IMPRECISE;CIPOS=-434,9;CIEND=-10,381;CIPOS95=-78,2;CIEND95=-1,89;MATEID=397517_1;EVENT=397517;SECONDARY;SU=9;PE=9;SR=0;ALG=PROD;AF=3.419e-05;NSAMP=1;MSQ=95.68;RECLASSIFIED;AC=1;AN=29246;NFAM=1
chr7	64316712	528384_2	N	N[chr7:64048140[	24.72	LOW	SVTYPE=BND;POS=64048140;STRANDS=-+:10;IMPRECISE;CIPOS=-30,844;CIEND=-604,368;CIPOS95=-30,488;CIEND95=-333,333;MATEID=528384_1;EVENT=528384;SECONDARY;SU=10;PE=10;SR=0;ALG=SUM;AF=6.839e-05;NSAMP=2;MSQ=12.12;RECLASSIFIED;AC=2;AN=29246;NFAM=2
chr7	64319362	108413_1	N	]chrX:119021470]N	7966.55	LOW	SVTYPE=BND;POS=64319362;STRANDS=-+:12;CIPOS=-25,28;CIEND=-29,24;CIPOS95=0,0;CIEND95=0,0;MATEID=108413_2;EVENT=108413;SU=12;PE=0;SR=12;ALG=PROD;AF=0.006907;NSAMP=182;MSQ=27.42;AC=202;AN=29246;NFAM=176
chr7	64326441	397520_2	N	]chr7:64060555]N	28.67	LOW	SVTYPE=BND;POS=64060555;STRANDS=+-:4;IMPRECISE;CIPOS=-407,9;CIEND=-10,511;CIPOS95=-128,2;CIEND95=-1,171;MATEID=397520_1;EVENT=397520;SECONDARY;SU=4;PE=4;SR=0;ALG=PROD;AF=6.839e-05;NSAMP=2;MSQ=13.86;RECLASSIFIED;AC=2;AN=29246;NFAM=2
chr7	64329318	397521_2	N	]chr7:64063267]N	18970.5	LOW	SVTYPE=BND;POS=64063267;STRANDS=+-:1749;IMPRECISE;CIPOS=-761,588;CIEND=-194,1068;CIPOS95=-307,307;CIEND95=-194,312;MATEID=397521_1;EVENT=397521;SECONDARY;SU=1749;PE=1749;SR=0;ALG=SUM;AF=0.004753;NSAMP=139;MSQ=75.31;RETAINED;RECLASSIFIED;AC=139;AN=29246;NFAM=127
chr7	64329331	528386_2	N	N[chr7:64063055[	11758.2	LOW	SVTYPE=BND;POS=64063055;STRANDS=-+:692;IMPRECISE;CIPOS=-220,607;CIEND=-607,180;CIPOS95=-92,92;CIEND95=-100,100;MATEID=528386_1;EVENT=528386;SECONDARY;SU=692;PE=692;SR=0;ALG=SUM;AF=0.006257;NSAMP=180;MSQ=43.26;RETAINED;RECLASSIFIED;AC=183;AN=29246;NFAM=173
chr7	64330779	397553_1	N	N[chr7:64330891[	36531.4	LOW	SVTYPE=BND;POS=64330779;STRANDS=+-:1362;CIPOS=0,0;CIEND=0,0;CIPOS95=0,0;CIEND95=0,0;MATEID=397553_2;EVENT=397553;SU=1362;PE=7;SR=1355;ALG=PROD;AF=0.004616;NSAMP=134;MSQ=214.68;RECLASSIFIED;AC=135;AN=29246;NFAM=131
chr7	64330891	397553_2	N	]chr7:64330779]N	36531.4	LOW	SVTYPE=BND;POS=64330779;STRANDS=+-:1362;CIPOS=0,0;CIEND=0,0;CIPOS95=0,0;CIEND95=0,0;MATEID=397553_1;EVENT=397553;SECONDARY;SU=1362;PE=7;SR=1355;ALG=PROD;AF=0.004616;NSAMP=134;MSQ=214.68;RECLASSIFIED;AC=135;AN=29246;NFAM=131
chr7	64332001	601180_2	N	[chr7:63982027[N	167185	LOW	SVTYPE=BND;POS=64332001;STRANDS=--:6592;CIPOS=-87,5;CIEND=-40,4;CIPOS95=0,0;CIEND95=0,0;MATEID=601180_1;EVENT=601180;SECONDARY;SU=6592;PE=6592;SR=0;ALG=PROD;AF=0.0239;NSAMP=699;MSQ=123.39;AC=699;AN=29246;NFAM=674
chr7	64332154	528389_2	N	N[chr7:64065763[	9.66	LOW	SVTYPE=BND;POS=64065763;STRANDS=-+:4;IMPRECISE;CIPOS=-10,516;CIEND=-294,9;CIPOS95=0,186;CIEND95=-108,1;MATEID=528389_1;EVENT=528389;SECONDARY;SU=4;PE=4;SR=0;ALG=PROD;AF=3.419e-05;NSAMP=1;MSQ=3.56;RECLASSIFIED;AC=1;AN=29246;NFAM=1
chr7	64337772	14702_2	N	N[chr1:168157230[	5646.51	LOW	SVTYPE=BND;POS=64337772;STRANDS=-+:20;CIPOS=-10,9;CIEND=-9,8;CIPOS95=0,0;CIEND95=0,0;MATEID=14702_1;EVENT=14702;SECONDARY;SU=20;PE=2;SR=18;ALG=PROD;AF=0.006736;NSAMP=196;MSQ=22.17;AC=197;AN=29246;NFAM=195
chr7	64339636	397555	N	<DEL>	656151	PASS	SVTYPE=DEL;POS=64339636;SVLEN=-158;END=64339794;STRANDS=+-:3673;CIPOS=0,0;CIEND=0,0;CIPOS95=0,0;CIEND95=0,0;SU=3673;PE=154;SR=3519;ALG=PROD;AF=0.05563;NSAMP=1541;MSQ=243.61;MEDGQR=3.41;Q10GQR=3.07;AC=1627;AN=29246;NFAM=1456
chr7	64343412	397557	N	<DEL>	638.48	PASS	SVTYPE=DEL;POS=64343412;SVLEN=-8691;END=64352103;STRANDS=+-:25;CIPOS=-10,9;CIEND=-3,1;CIPOS95=0,0;CIEND95=0,0;SU=25;PE=12;SR=13;ALG=PROD;AF=3.419e-05;NSAMP=1;MSQ=638.48;AC=1;AN=29246;NFAM=1
chr7	64349220	397558	N	<DEL>	1648.65	PASS	SVTYPE=DEL;POS=64349220;SVLEN=-532;END=64349752;STRANDS=+-:51;CIPOS=-22,21;CIEND=-21,21;CIPOS95=0,0;CIEND95=0,0;SU=51;PE=24;SR=27;ALG=PROD;AF=0.0001368;NSAMP=4;MSQ=171.96;AC=4;AN=29246;NFAM=4
chr7	64357843	397526_2	N	]chr7:64088041]N	651145	LOW	SVTYPE=BND;POS=64088041;STRANDS=+-:9;IMPRECISE;CIPOS=-412,29;CIEND=-30,616;CIPOS95=-58,29;CIEND95=-30,177;MATEID=397526_1;EVENT=397526;SECONDARY;SU=9;PE=9;SR=0;ALG=PROD;AF=0.1855;NSAMP=5426;MSQ=85.42;RECLASSIFIED;AC=5426;AN=29246;NFAM=5251
chr7	64357847	528391_2	N	N[chr7:64087848[	763873	LOW	SVTYPE=BND;POS=64087848;STRANDS=-+:10;IMPRECISE;CIPOS=-10,9;CIEND=-10,9;CIPOS95=-3,3;CIEND95=-3,3;MATEID=528391_1;EVENT=528391;SECONDARY;SU=10;PE=9;SR=1;ALG=PROD;AF=0.2503;NSAMP=7318;MSQ=71.13;RECLASSIFIED;AC=7319;AN=29246;NFAM=6999
chr7	64372757	397559	N	<DEL>	2.5264e+06	PASS	SVTYPE=DEL;POS=64372757;SVLEN=-305;END=64373062;STRANDS=+-:57364;CIPOS=0,0;CIEND=0,0;CIPOS95=0,0;CIEND95=0,0;SU=57364;PE=6826;SR=50538;ALG=PROD;AF=0.1027;NSAMP=2794;MSQ=513.41;MEDGQR=2.74;Q10GQR=2.4;AC=3005;AN=29246;NFAM=2618
chr7	64379101	397561	N	<DEL>	2203.04	PASS	SVTYPE=DEL;POS=64379101;SVLEN=-7083;END=64386184;STRANDS=+-:94;CIPOS=-4,4;CIEND=-5,4;CIPOS95=0,0;CIEND95=0,0;SU=94;PE=46;SR=48;ALG=PROD;AF=0.0001368;NSAMP=4;MSQ=468.32;AC=4;AN=29246;NFAM=4
chr7	64384141	600227_2	N	N]chr7:56611736]	791.78	LOW	SVTYPE=BND;POS=64384141;STRANDS=++:71;IMPRECISE;CIPOS=-50,506;CIEND=-224,608;CIPOS95=-50,151;CIEND95=-165,165;MATEID=600227_1;EVENT=600227;SECONDARY;SU=71;PE=71;SR=0;ALG=SUM;AF=0.0003077;NSAMP=9;MSQ=87.89;AC=9;AN=29246;NFAM=9
chr7	64384189	600226_2	N	[chr7:56611506[N	455.17	LOW	SVTYPE=BND;POS=64384189;STRANDS=--:47;IMPRECISE;CIPOS=-543,49;CIEND=-544,201;CIPOS95=-159,49;CIEND95=-129,129;MATEID=600226_1;EVENT=600226;SECONDARY;SU=47;PE=47;SR=0;ALG=SUM;AF=0.0002735;NSAMP=8;MSQ=56.1;AC=8;AN=29246;NFAM=8
chr7	64393272	397562_1	N	N[chr7:64394275[	111.2	LOW	SVTYPE=BND;POS=64393272;STRANDS=+-:4;IMPRECISE;CIPOS=-10,721;CIEND=-722,9;CIPOS95=-2,363;CIEND95=-363,2;MATEID=397562_2;EVENT=397562;SU=4;PE=4;SR=0;ALG=PROD;AF=6.84e-05;NSAMP=2;MSQ=19.37;RECLASSIFIED;AC=2;AN=29240;NFAM=2
chr7	64394275	397562_2	N	]chr7:64393272]N	111.2	LOW	SVTYPE=BND;POS=64393272;STRANDS=+-:4;IMPRECISE;CIPOS=-722,9;CIEND=-10,721;CIPOS95=-363,2;CIEND95=-2,363;MATEID=397562_1;EVENT=397562;SECONDARY;SU=4;PE=4;SR=0;ALG=PROD;AF=6.84e-05;NSAMP=2;MSQ=19.37;RECLASSIFIED;AC=2;AN=29240;NFAM=2
chr7	64395716	104250_1	N	N]chr16:35683312]	2074.98	LOW	SVTYPE=BND;POS=64395716;STRANDS=++:4;IMPRECISE;CIPOS=-28,490;CIEND=-30,242;CIPOS95=-28,151;CIEND95=-30,79;MATEID=104250_2;EVENT=104250;SU=4;PE=4;SR=0;ALG=PROD;AF=0.00212;NSAMP=62;MSQ=26.19;AC=62;AN=29246;NFAM=61
chr7	64396400	104251_1	N	N]chr16:35683312]	2005.33	LOW	SVTYPE=BND;POS=64396400;STRANDS=++:4;IMPRECISE;CIPOS=-30,55;CIEND=-30,442;CIPOS95=-16,16;CIEND95=-30,131;MATEID=104251_2;EVENT=104251;SU=4;PE=4;SR=0;ALG=PROD;AF=0.00212;NSAMP=62;MSQ=24.6;AC=62;AN=29246;NFAM=62
chr7	64397257	397563_1	N	N[chr7:64398467[	2097.98	LOW	SVTYPE=BND;POS=64397257;STRANDS=+-:109;IMPRECISE;CIPOS=-21,135;CIEND=-88,16;CIPOS95=-7,7;CIEND95=-7,7;MATEID=397563_2;EVENT=397563;SU=109;PE=109;SR=0;ALG=PROD;AF=0.0003761;NSAMP=11;MSQ=190.73;RECLASSIFIED;AC=11;AN=29246;NFAM=11
chr7	64398467	397563_2	N	]chr7:64397257]N	2097.98	LOW	SVTYPE=BND;POS=64397257;STRANDS=+-:109;IMPRECISE;CIPOS=-88,16;CIEND=-21,135;CIPOS95=-7,7;CIEND95=-7,7;MATEID=397563_1;EVENT=397563;SECONDARY;SU=109;PE=109;SR=0;ALG=PROD;AF=0.0003761;NSAMP=11;MSQ=190.73;RECLASSIFIED;AC=11;AN=29246;NFAM=11
chr7	64403303	601199_1	N	N]chr7:64515371]	443.28	PASS	SVTYPE=BND;POS=64403303;STRANDS=++:27;CIPOS=-10,9;CIEND=-10,9;CIPOS95=0,0;CIEND95=0,0;MATEID=601199_2;EVENT=601199;SU=27;PE=14;SR=13;ALG=PROD;AF=3.419e-05;NSAMP=1;MSQ=443.28;AC=1;AN=29246;NFAM=1
chr7	64403859	397564	N	<DEL>	768.1	PASS	SVTYPE=DEL;POS=64403859;SVLEN=-115;END=64403974;STRANDS=+-:7;CIPOS=-5,4;CIEND=-5,4;CIPOS95=0,0;CIEND95=0,0;SU=7;PE=0;SR=7;ALG=PROD;AF=6.839e-05;NSAMP=1;MSQ=768.1;AC=2;AN=29246;NFAM=1
chr7	64410143	397565_1	N	N[chr7:64410261[	4.96	LOW	SVTYPE=BND;POS=64410143;STRANDS=+-:4;IMPRECISE;CIPOS=-9,8;CIEND=-10,7;CIPOS95=0,0;CIEND95=-2,0;MATEID=397565_2;EVENT=397565;SU=4;PE=0;SR=4;ALG=PROD;AF=3.419e-05;NSAMP=1;MSQ=4.64;RECLASSIFIED;AC=1;AN=29246;NFAM=1
chr7	64410261	397565_2	N	]chr7:64410143]N	4.96	LOW	SVTYPE=BND;POS=64410143;STRANDS=+-:4;IMPRECISE;CIPOS=-10,7;CIEND=-9,8;CIPOS95=-2,0;CIEND95=0,0;MATEID=397565_1;EVENT=397565;SECONDARY;SU=4;PE=0;SR=4;ALG=PROD;AF=3.419e-05;NSAMP=1;MSQ=4.64;RECLASSIFIED;AC=1;AN=29246;NFAM=1
chr7	64410492	601198_2	N	[chr7:64297091[N	320.36	PASS	SVTYPE=BND;POS=64410492;STRANDS=--:17;CIPOS=-10,9;CIEND=-10,9;CIPOS95=0,0;CIEND95=0,0;MATEID=601198_1;EVENT=601198;SECONDARY;SU=17;PE=7;SR=10;ALG=PROD;AF=3.419e-05;NSAMP=1;MSQ=320.36;AC=1;AN=29246;NFAM=1
chr7	64418126	600225_2	N	N]chr7:56584797]	68167.8	LOW	SVTYPE=BND;POS=64418126;STRANDS=++:318;CIPOS=-1,0;CIEND=-6,3;CIPOS95=0,0;CIEND95=0,0;MATEID=600225_1;EVENT=600225;SECONDARY;SU=318;PE=170;SR=148;ALG=PROD;AF=0.04637;NSAMP=1356;MSQ=36.47;AC=1356;AN=29246;NFAM=1343
chr7	64418246	89665_2	N	[chr5:110144499[N	104.57	LOW	SVTYPE=BND;POS=64418246;STRANDS=--:12;CIPOS=-10,9;CIEND=-10,9;CIPOS95=0,0;CIEND95=0,0;MATEID=89665_1;EVENT=89665;SECONDARY;SU=12;PE=7;SR=5;ALG=PROD;AF=3.419e-05;NSAMP=1;MSQ=104.57;AC=1;AN=29246;NFAM=1
chr7	64423829	397566	N	<DEL>	131.69	PASS	SVTYPE=DEL;POS=64423829;SVLEN=-229518;END=64653347;STRANDS=+-:8;IMPRECISE;CIPOS=-9,9;CIEND=-10,9;CIPOS95=-1,1;CIEND95=-1,1;SU=8;PE=6;SR=2;ALG=PROD;AF=3.419e-05;NSAMP=1;MSQ=131.69;AC=1;AN=29246;NFAM=1
chr7	64428989	397567	N	<DEL>	1960.08	PASS	SVTYPE=DEL;POS=64428989;SVLEN=-3459;END=64432448;STRANDS=+-:82;CIPOS=-10,9;CIEND=-10,9;CIPOS95=0,0;CIEND95=0,0;SU=82;PE=50;SR=32;ALG=PROD;AF=0.0001368;NSAMP=4;MSQ=435.37;AC=4;AN=29246;NFAM=4
chr7	64431102	397568_1	N	N[chr7:64431171[	577.25	LOW	SVTYPE=BND;POS=64431102;STRANDS=+-:26;CIPOS=-9,8;CIEND=-9,8;CIPOS95=0,0;CIEND95=0,0;MATEID=397568_2;EVENT=397568;SU=26;PE=0;SR=26;ALG=PROD;AF=0.0007522;NSAMP=22;MSQ=20.24;RECLASSIFIED;AC=22;AN=29246;NFAM=22
chr7	64431171	397568_2	N	]chr7:64431102]N	577.25	LOW	SVTYPE=BND;POS=64431102;STRANDS=+-:26;CIPOS=-9,8;CIEND=-9,8;CIPOS95=0,0;CIEND95=0,0;MATEID=397568_1;EVENT=397568;SECONDARY;SU=26;PE=0;SR=26;ALG=PROD;AF=0.0007522;NSAMP=22;MSQ=20.24;RECLASSIFIED;AC=22;AN=29246;NFAM=22
chr7	64436425	397569_1	N	N[chr7:64436526[	341.66	PASS	SVTYPE=BND;POS=64436425;STRANDS=+-:15;CIPOS=-10,9;CIEND=-10,9;CIPOS95=0,0;CIEND95=0,0;MATEID=397569_2;EVENT=397569;SU=15;PE=0;SR=15;ALG=PROD;AF=3.419e-05;NSAMP=1;MSQ=341.66;RECLASSIFIED;AC=1;AN=29246;NFAM=1
chr7	64436526	397569_2	N	]chr7:64436425]N	341.66	PASS	SVTYPE=BND;POS=64436425;STRANDS=+-:15;CIPOS=-10,9;CIEND=-10,9;CIPOS95=0,0;CIEND95=0,0;MATEID=397569_1;EVENT=397569;SECONDARY;SU=15;PE=0;SR=15;ALG=PROD;AF=3.419e-05;NSAMP=1;MSQ=341.66;RECLASSIFIED;AC=1;AN=29246;NFAM=1
chr7	64441335	101403_1	N	[chr10:81167670[N	333.67	LOW	SVTYPE=BND;POS=64441335;STRANDS=--:18;CIPOS=-9,8;CIEND=-9,8;CIPOS95=0,0;CIEND95=0,0;MATEID=101403_2;EVENT=101403;SU=18;PE=0;SR=18;ALG=PROD;AF=0.0003761;NSAMP=11;MSQ=25.3;AC=11;AN=29246;NFAM=11
chr7	64441370	105034_1	N	N]chr18:22123537]	69.59	LOW	SVTYPE=BND;POS=64441370;STRANDS=++:9;IMPRECISE;CIPOS=-30,463;CIEND=-29,678;CIPOS95=-30,117;CIEND95=-29,147;MATEID=105034_2;EVENT=105034;SU=9;PE=9;SR=0;ALG=SUM;AF=6.839e-05;NSAMP=2;MSQ=32.82;AC=2;AN=29246;NFAM=2
chr7	64444378	397530_2	N	]chr7:64150329]N	631.81	LOW	SVTYPE=BND;POS=64150329;STRANDS=+-:53;IMPRECISE;CIPOS=-261,29;CIEND=-30,334;CIPOS95=-10,10;CIEND95=-29,29;MATEID=397530_1;EVENT=397530;SECONDARY;SU=53;PE=53;SR=0;ALG=PROD;AF=0.000171;NSAMP=5;MSQ=51.11;RECLASSIFIED;AC=5;AN=29246;NFAM=5
chr7	64450230	600222_2	N	N]chr7:56553576]	639.76	LOW	SVTYPE=BND;POS=64450230;STRANDS=++:67;IMPRECISE;CIPOS=-30,245;CIEND=-41,333;CIPOS95=-9,9;CIEND95=-21,21;MATEID=600222_1;EVENT=600222;SECONDARY;SU=67;PE=67;SR=0;ALG=PROD;AF=0.0002393;NSAMP=7;MSQ=56.48;AC=7;AN=29246;NFAM=7
chr7	64450289	600220_2	N	[chr7:56553318[N	193.23	LOW	SVTYPE=BND;POS=64450289;STRANDS=--:29;IMPRECISE;CIPOS=-296,27;CIEND=-366,29;CIPOS95=-31,27;CIEND95=-46,29;MATEID=600220_1;EVENT=600220;SECONDARY;SU=29;PE=29;SR=0;ALG=PROD;AF=0.000171;NSAMP=5;MSQ=29.57;AC=5;AN=29246;NFAM=5
chr7	64450303	397531_2	N	]chr7:64159627]N	552.64	LOW	SVTYPE=BND;POS=64159627;STRANDS=+-:61;IMPRECISE;CIPOS=-648,66;CIEND=-96,640;CIPOS95=-216,66;CIEND95=-96,245;MATEID=397531_1;EVENT=397531;SECONDARY;SU=61;PE=61;SR=0;ALG=SUM;AF=0.0004445;NSAMP=13;MSQ=33.99;RECLASSIFIED;AC=13;AN=29246;NFAM=13
chr7	64450434	528393_2	N	N[chr7:64159735[	723.44	LOW	SVTYPE=BND;POS=64159735;STRANDS=-+:196;IMPRECISE;CIPOS=-270,669;CIEND=-848,135;CIPOS95=-142,142;CIEND95=-121,121;MATEID=528393_1;EVENT=528393;SECONDARY;SU=196;PE=196;SR=0;ALG=SUM;AF=0.0009574;NSAMP=28;MSQ=22.1;RECLASSIFIED;AC=28;AN=29246;NFAM=26
chr7	64461872	397570_1	N	N[chr7:64498769[	5269.93	PASS	SVTYPE=BND;POS=64461872;STRANDS=+-:227;CIPOS=-3,2;CIEND=-4,2;CIPOS95=0,0;CIEND95=0,0;MATEID=397570_2;EVENT=397570;SU=227;PE=130;SR=97;ALG=PROD;AF=0.0004103;NSAMP=12;MSQ=439.09;RECLASSIFIED;AC=12;AN=29246;NFAM=12
chr7	64466952	397571	N	<DEL>	71.44	PASS	SVTYPE=DEL;POS=64466952;SVLEN=-1267;END=64468219;STRANDS=+-:7;IMPRECISE;CIPOS=-10,378;CIEND=-345,9;CIPOS95=-1,129;CIEND95=-88,2;SU=7;PE=7;SR=0;ALG=PROD;AF=3.419e-05;NSAMP=1;MSQ=71.44;AC=1;AN=29246;NFAM=1
chr7	64467175	601201_1	N	N]chr7:64470909]	169.75	LOW	SVTYPE=BND;POS=64467175;STRANDS=++:15;IMPRECISE;CIPOS=-30,302;CIEND=-30,475;CIPOS95=-30,47;CIEND95=-30,123;MATEID=601201_2;EVENT=601201;SU=15;PE=15;SR=0;ALG=PROD;AF=3.419e-05;NSAMP=1;MSQ=12.17;AC=1;AN=29246;NFAM=1
chr7	64467218	601200_1	N	[chr7:64470669[N	76.61	LOW	SVTYPE=BND;POS=64467218;STRANDS=--:17;IMPRECISE;CIPOS=-315,29;CIEND=-574,29;CIPOS95=-34,29;CIEND95=-91,29;MATEID=601200_2;EVENT=601200;SU=17;PE=17;SR=0;ALG=PROD;AF=3.419e-05;NSAMP=1;MSQ=47.78;AC=1;AN=29246;NFAM=1
chr7	64468190	397572	N	<DEL>	101.88	PASS	SVTYPE=DEL;POS=64468190;SVLEN=-2548;END=64470738;STRANDS=+-:6;IMPRECISE;CIPOS=-10,359;CIEND=-254,9;CIPOS95=-2,97;CIEND95=-77,2;SU=6;PE=6;SR=0;ALG=PROD;AF=3.419e-05;NSAMP=1;MSQ=101.88;AC=1;AN=29246;NFAM=1
chr7	64470669	601200_2	N	[chr7:64467218[N	76.61	LOW	SVTYPE=BND;POS=64470669;STRANDS=--:17;IMPRECISE;CIPOS=-574,29;CIEND=-315,29;CIPOS95=-91,29;CIEND95=-34,29;MATEID=601200_1;EVENT=601200;SECONDARY;SU=17;PE=17;SR=0;ALG=PROD;AF=3.419e-05;NSAMP=1;MSQ=47.78;AC=1;AN=29246;NFAM=1
chr7	64470909	601201_2	N	N]chr7:64467175]	169.75	LOW	SVTYPE=BND;POS=64470909;STRANDS=++:15;IMPRECISE;CIPOS=-30,475;CIEND=-30,302;CIPOS95=-30,123;CIEND95=-30,47;MATEID=601201_1;EVENT=601201;SECONDARY;SU=15;PE=15;SR=0;ALG=PROD;AF=3.419e-05;NSAMP=1;MSQ=12.17;AC=1;AN=29246;NFAM=1
chr7	64471939	397573	N	<DEL>	889.44	PASS	SVTYPE=DEL;POS=64471939;SVLEN=-1033;END=64472972;STRANDS=+-:36;CIPOS=-30,29;CIEND=-30,29;CIPOS95=0,0;CIEND95=0,0;SU=36;PE=21;SR=15;ALG=PROD;AF=6.839e-05;NSAMP=2;MSQ=338.45;AC=2;AN=29246;NFAM=2
chr7	64472685	528403	N	<DUP>	2072.69	PASS	SVTYPE=DUP;POS=64472685;SVLEN=12285;END=64484970;STRANDS=-+:164;CIPOS=-25,2;CIEND=-30,29;CIPOS95=0,0;CIEND95=0,0;SU=164;PE=112;SR=52;ALG=PROD;AF=3.419e-05;NSAMP=1;MSQ=184.38;AC=1;AN=29246;NFAM=1
chr7	64475399	397574	N	<DEL>	1.63408e+06	PASS	SVTYPE=DEL;POS=64475399;SVLEN=-949;END=64476348;STRANDS=+-:6931;IMPRECISE;CIPOS=-15,25;CIEND=-54,7;CIPOS95=0,0;CIEND95=-1,1;SU=6931;PE=6931;SR=0;ALG=PROD;AF=0.1646;NSAMP=4390;MSQ=195.86;RETAINED;MEDGQR=3.45;Q10GQR=3.09;AC=4815;AN=29246;NFAM=4107
chr7	64475411	528404	N	<DUP>	58.61	PASS	SVTYPE=DUP;POS=64475411;SVLEN=31063;END=64506474;STRANDS=-+:7;IMPRECISE;CIPOS=-373,9;CIEND=-10,298;CIPOS95=-120,1;CIEND95=-2,68;SU=7;PE=7;SR=0;ALG=PROD;AF=3.419e-05;NSAMP=1;MSQ=57.99;AC=1;AN=29246;NFAM=1
chr7	64475778	397576	N	<DEL>	1.54228e+06	PASS	SVTYPE=DEL;POS=64475778;SVLEN=-281;END=64476059;STRANDS=+-:12;IMPRECISE;CIPOS=-50,47;CIEND=-50,49;CIPOS95=-5,5;CIEND95=-4,4;SU=12;PE=11;SR=1;ALG=PROD;AF=0.1767;NSAMP=44;MSQ=80.58;MEDGQR=3.36;Q10GQR=2.9;AC=53;AN=300;NFAM=44
chr7	64476488	102595_1	N	N]chr12:104877409]	3880.72	LOW	SVTYPE=BND;POS=64476488;STRANDS=++:14;CIPOS=-29,28;CIEND=-26,25;CIPOS95=0,0;CIEND95=0,0;MATEID=102595_2;EVENT=102595;SU=14;PE=0;SR=14;ALG=PROD;AF=0.001949;NSAMP=57;MSQ=64.82;AC=57;AN=29246;NFAM=56
chr7	64490138	106453_1	N	N]chr22:40538479]	212.15	LOW	SVTYPE=BND;POS=64490138;STRANDS=++:4;IMPRECISE;CIPOS=-10,660;CIEND=-10,660;CIPOS95=0,225;CIEND95=-1,228;MATEID=106453_2;EVENT=106453;SU=4;PE=4;SR=0;ALG=PROD;AF=0.0001026;NSAMP=3;MSQ=70.72;AC=3;AN=29246;NFAM=2
chr7	64491793	397577	N	<DEL>	4819.45	PASS	SVTYPE=DEL;POS=64491793;SVLEN=-2966;END=64494759;STRANDS=+-:185;CIPOS=-5,4;CIEND=-4,1;CIPOS95=0,0;CIEND95=0,0;SU=185;PE=115;SR=70;ALG=PROD;AF=0.0002052;NSAMP=6;MSQ=513.49;AC=6;AN=29246;NFAM=6
chr7	64492637	98180_2	N	N]chr6:168755281]	80565.8	LOW	SVTYPE=BND;POS=64492637;STRANDS=++:8;CIPOS=-29,28;CIEND=-29,28;CIPOS95=0,0;CIEND95=0,0;MATEID=98180_1;EVENT=98180;SECONDARY;SU=8;PE=0;SR=8;ALG=PROD;AF=0.06715;NSAMP=1964;MSQ=25.47;AC=1964;AN=29246;NFAM=1922
chr7	64498769	397570_2	N	]chr7:64461872]N	5269.93	PASS	SVTYPE=BND;POS=64461872;STRANDS=+-:227;CIPOS=-4,2;CIEND=-3,2;CIPOS95=0,0;CIEND95=0,0;MATEID=397570_1;EVENT=397570;SECONDARY;SU=227;PE=130;SR=97;ALG=PROD;AF=0.0004103;NSAMP=12;MSQ=439.09;RECLASSIFIED;AC=12;AN=29246;NFAM=12
chr7	64505283	397578	N	<DEL>	461.71	PASS	SVTYPE=DEL;POS=64505283;SVLEN=-11169;END=64516452;STRANDS=+-:20;CIPOS=-10,6;CIEND=-5,2;CIPOS95=0,0;CIEND95=0,0;SU=20;PE=13;SR=7;ALG=PROD;AF=3.419e-05;NSAMP=1;MSQ=461.58;AC=1;AN=29246;NFAM=1
chr7	64506031	397579_1	N	N[chr7:64506518[	16669.5	PASS	SVTYPE=BND;POS=64506031;STRANDS=+-:557;CIPOS=-2,1;CIEND=-2,1;CIPOS95=0,0;CIEND95=0,0;MATEID=397579_2;EVENT=397579;SU=557;PE=253;SR=304;ALG=PROD;AF=0.0009232;NSAMP=27;MSQ=433.58;RECLASSIFIED;AC=27;AN=29246;NFAM=27
chr7	64506518	397579_2	N	]chr7:64506031]N	16669.5	PASS	SVTYPE=BND;POS=64506031;STRANDS=+-:557;CIPOS=-2,1;CIEND=-2,1;CIPOS95=0,0;CIEND95=0,0;MATEID=397579_1;EVENT=397579;SECONDARY;SU=557;PE=253;SR=304;ALG=PROD;AF=0.0009232;NSAMP=27;MSQ=433.58;RECLASSIFIED;AC=27;AN=29246;NFAM=27
chr7	64508143	80208_2	N	N[chr4:5868262[	40999.1	LOW	SVTYPE=BND;POS=64508143;STRANDS=-+:55;CIPOS=-9,8;CIEND=-7,8;CIPOS95=0,0;CIEND95=0,0;MATEID=80208_1;EVENT=80208;SECONDARY;SU=55;PE=2;SR=53;ALG=PROD;AF=0.03953;NSAMP=1155;MSQ=27.93;AC=1156;AN=29246;NFAM=1136
chr7	64510939	101628_1	N	N]chr11:43855898]	601977	LOW	SVTYPE=BND;POS=64510939;STRANDS=++:225;CIPOS=-3,3;CIEND=-4,4;CIPOS95=0,0;CIEND95=0,0;MATEID=101628_2;EVENT=101628;SU=225;PE=58;SR=167;ALG=PROD;AF=0.227;NSAMP=5562;MSQ=69.85;AC=6639;AN=29246;NFAM=5303
chr7	64510946	104170_1	N	N[chr16:28094818[	928.55	LOW	SVTYPE=BND;POS=64510946;STRANDS=+-:66;CIPOS=-9,9;CIEND=-10,9;CIPOS95=0,0;CIEND95=0,0;MATEID=104170_2;EVENT=104170;SU=66;PE=32;SR=34;ALG=PROD;AF=0.0006839;NSAMP=20;MSQ=33.64;AC=20;AN=29246;NFAM=20
chr7	64510954	105254_1	N	[chr18:80020760[N	1.05388e+06	LOW	SVTYPE=BND;POS=64510954;STRANDS=--:83804;CIPOS=0,0;CIEND=0,0;CIPOS95=0,0;CIEND95=0,0;MATEID=105254_2;EVENT=105254;SU=83804;PE=62589;SR=21215;ALG=PROD;AF=0.1623;NSAMP=4748;MSQ=132.62;AC=4748;AN=29246;NFAM=4499
chr7	64512082	397580	N	<DEL>	599.47	PASS	SVTYPE=DEL;POS=64512082;SVLEN=-3438;END=64515520;STRANDS=+-:27;CIPOS=-3,2;CIEND=-3,1;CIPOS95=0,0;CIEND95=0,0;SU=27;PE=16;SR=11;ALG=PROD;AF=3.419e-05;NSAMP=1;MSQ=599.47;AC=1;AN=29246;NFAM=1
chr7	64512446	397581	N	<DEL>	344.47	PASS	SVTYPE=DEL;POS=64512446;SVLEN=-2510;END=64514956;STRANDS=+-:12;IMPRECISE;CIPOS=-10,260;CIEND=-186,9;CIPOS95=0,64;CIEND95=-41,3;SU=12;PE=12;SR=0;ALG=PROD;AF=6.839e-05;NSAMP=2;MSQ=172.24;AC=2;AN=29246;NFAM=2
chr7	64515371	601199_2	N	N]chr7:64403303]	443.28	PASS	SVTYPE=BND;POS=64515371;STRANDS=++:27;CIPOS=-10,9;CIEND=-10,9;CIPOS95=0,0;CIEND95=0,0;MATEID=601199_1;EVENT=601199;SECONDARY;SU=27;PE=14;SR=13;ALG=PROD;AF=3.419e-05;NSAMP=1;MSQ=443.28;AC=1;AN=29246;NFAM=1
chr7	64526511	397585_1	N	N[chr7:64526993[	550.03	PASS	SVTYPE=BND;POS=64526511;STRANDS=+-:10;CIPOS=-8,6;CIEND=-10,9;CIPOS95=0,0;CIEND95=0,0;MATEID=397585_2;EVENT=397585;SU=10;PE=5;SR=5;ALG=PROD;AF=6.839e-05;NSAMP=2;MSQ=274.75;RECLASSIFIED;AC=2;AN=29246;NFAM=2
chr7	64526993	397585_2	N	]chr7:64526511]N	550.03	PASS	SVTYPE=BND;POS=64526511;STRANDS=+-:10;CIPOS=-10,9;CIEND=-8,6;CIPOS95=0,0;CIEND95=0,0;MATEID=397585_1;EVENT=397585;SECONDARY;SU=10;PE=5;SR=5;ALG=PROD;AF=6.839e-05;NSAMP=2;MSQ=274.75;RECLASSIFIED;AC=2;AN=29246;NFAM=2
chr7	64532068	397586	N	<DEL>	521.5	PASS	SVTYPE=DEL;POS=64532068;SVLEN=-3593;END=64535661;STRANDS=+-:20;IMPRECISE;CIPOS=-9,9;CIEND=-10,9;CIPOS95=-1,3;CIEND95=-3,0;SU=20;PE=19;SR=1;ALG=PROD;AF=3.419e-05;NSAMP=1;MSQ=521.5;AC=1;AN=29246;NFAM=1
chr7	64533863	397587	N	<DEL>	1993.08	PASS	SVTYPE=DEL;POS=64533863;SVLEN=-4081;END=64537944;STRANDS=+-:85;CIPOS=-22,21;CIEND=-30,28;CIPOS95=0,0;CIEND95=0,0;SU=85;PE=54;SR=31;ALG=PROD;AF=3.419e-05;NSAMP=1;MSQ=854.27;AC=1;AN=29246;NFAM=1
chr7	64537026	397588	N	<DEL>	485.24	PASS	SVTYPE=DEL;POS=64537026;SVLEN=-2429;END=64539455;STRANDS=+-:19;IMPRECISE;CIPOS=-30,202;CIEND=-333,23;CIPOS95=-30,34;CIEND95=-59,23;SU=19;PE=19;SR=0;ALG=PROD;AF=6.839e-05;NSAMP=2;MSQ=242.62;AC=2;AN=29246;NFAM=2
chr7	64538157	105453_1	N	[chr19:21534198[N	2334.94	LOW	SVTYPE=BND;POS=64538157;STRANDS=--:396;IMPRECISE;CIPOS=-289,16;CIEND=-356,9;CIPOS95=-9,9;CIEND95=-39,9;MATEID=105453_2;EVENT=105453;SU=396;PE=396;SR=0;ALG=PROD;AF=0.002052;NSAMP=60;MSQ=23.45;AC=60;AN=29246;NFAM=60
chr7	64538212	105483_1	N	]chr19:23748060]N	38.25	LOW	SVTYPE=BND;POS=64538212;STRANDS=-+:6;IMPRECISE;CIPOS=-376,9;CIEND=-6,428;CIPOS95=-107,2;CIEND95=0,157;MATEID=105483_2;EVENT=105483;SU=6;PE=6;SR=0;ALG=PROD;AF=6.839e-05;NSAMP=2;MSQ=16.41;AC=2;AN=29246;NFAM=2
chr7	64538424	105432_1	N	N]chr19:20941672]	45.69	LOW	SVTYPE=BND;POS=64538424;STRANDS=++:4;IMPRECISE;CIPOS=-10,328;CIEND=-10,366;CIPOS95=-2,95;CIEND95=0,121;MATEID=105432_2;EVENT=105432;SU=4;PE=4;SR=0;ALG=PROD;AF=6.839e-05;NSAMP=2;MSQ=22.33;AC=2;AN=29246;NFAM=2
chr7	64538433	105458_1	N	N[chr19:21812413[	4331.04	LOW	SVTYPE=BND;POS=64538433;STRANDS=+-:259;IMPRECISE;CIPOS=-10,318;CIEND=-299,9;CIPOS95=-10,10;CIEND95=-9,9;MATEID=105458_2;EVENT=105458;SU=259;PE=259;SR=0;ALG=PROD;AF=0.004684;NSAMP=137;MSQ=27.61;AC=137;AN=29246;NFAM=135
chr7	64543803	397591_1	N	N[chr7:64544303[	358.91	LOW	SVTYPE=BND;POS=64543803;STRANDS=+-:23;CIPOS=-24,23;CIEND=-24,23;CIPOS95=0,0;CIEND95=0,0;MATEID=397591_2;EVENT=397591;SU=23;PE=0;SR=23;ALG=PROD;AF=3.419e-05;NSAMP=1;MSQ=17.91;RECLASSIFIED;AC=1;AN=29246;NFAM=1
chr7	64544303	397591_2	N	]chr7:64543803]N	358.91	LOW	SVTYPE=BND;POS=64543803;STRANDS=+-:23;CIPOS=-24,23;CIEND=-24,23;CIPOS95=0,0;CIEND95=0,0;MATEID=397591_1;EVENT=397591;SECONDARY;SU=23;PE=0;SR=23;ALG=PROD;AF=3.419e-05;NSAMP=1;MSQ=17.91;RECLASSIFIED;AC=1;AN=29246;NFAM=1
chr7	64553491	105449_1	N	N]chr19:21518982]	277.74	LOW	SVTYPE=BND;POS=64553491;STRANDS=++:54;IMPRECISE;CIPOS=-5,554;CIEND=-11,209;CIPOS95=-5,112;CIEND95=-8,8;MATEID=105449_2;EVENT=105449;SU=54;PE=54;SR=0;ALG=PROD;AF=0.0002052;NSAMP=6;MSQ=26.3;AC=6;AN=29246;NFAM=6
chr7	64555520	105452_1	N	[chr19:21518297[N	236.16	LOW	SVTYPE=BND;POS=64555520;STRANDS=--:4;IMPRECISE;CIPOS=-529,49;CIEND=-337,49;CIPOS95=-97,49;CIEND95=-65,49;MATEID=105452_2;EVENT=105452;SU=4;PE=4;SR=0;ALG=PROD;AF=0.0002735;NSAMP=8;MSQ=16.61;AC=8;AN=29246;NFAM=8
chr7	64555672	105450_1	N	N]chr19:21518286]	1312.11	LOW	SVTYPE=BND;POS=64555672;STRANDS=++:26;IMPRECISE;CIPOS=-11,493;CIEND=-36,114;CIPOS95=-11,74;CIEND95=-24,24;MATEID=105450_2;EVENT=105450;SU=26;PE=26;SR=0;ALG=PROD;AF=0.001881;NSAMP=55;MSQ=18.57;AC=55;AN=29246;NFAM=55
chr7	64559475	102251_1	N	]chr12:30871369]N	54.37	LOW	SVTYPE=BND;POS=64559475;STRANDS=-+:4;IMPRECISE;CIPOS=-9,8;CIEND=-9,9;CIPOS95=0,0;CIEND95=0,1;MATEID=102251_2;EVENT=102251;SU=4;PE=0;SR=4;ALG=PROD;AF=6.839e-05;NSAMP=2;MSQ=27.18;AC=2;AN=29246;NFAM=2
chr7	64559769	397593	N	<DEL>	299.38	PASS	SVTYPE=DEL;POS=64559769;SVLEN=-7467;END=64567236;STRANDS=+-:19;IMPRECISE;CIPOS=-30,334;CIEND=-227,29;CIPOS95=-30,50;CIEND95=-31,29;SU=19;PE=19;SR=0;ALG=PROD;AF=6.839e-05;NSAMP=2;MSQ=149.69;AC=2;AN=29246;NFAM=2
chr7	64560206	528405	N	<DUP>	92.45	PASS	SVTYPE=DUP;POS=64560206;SVLEN=6983;END=64567189;STRANDS=-+:13;IMPRECISE;CIPOS=-270,9;CIEND=-10,208;CIPOS95=-71,1;CIEND95=-3,35;SU=13;PE=13;SR=0;ALG=PROD;AF=3.419e-05;NSAMP=1;MSQ=90.52;AC=1;AN=29246;NFAM=1
chr7	64562033	528406	N	<DUP>	183.63	PASS	SVTYPE=DUP;POS=64562033;SVLEN=14731;END=64576764;STRANDS=-+:18;IMPRECISE;CIPOS=-185,29;CIEND=-28,355;CIPOS95=-26,26;CIEND95=-28,46;SU=18;PE=18;SR=0;ALG=PROD;AF=6.839e-05;NSAMP=2;MSQ=43.74;AC=2;AN=29246;NFAM=2
chr7	64566478	89666_2	N	N[chr5:60370762[	12.11	LOW	SVTYPE=BND;POS=64566478;STRANDS=-+:4;CIPOS=-9,8;CIEND=-9,8;CIPOS95=0,0;CIEND95=0,0;MATEID=89666_1;EVENT=89666;SECONDARY;SU=4;PE=0;SR=4;ALG=PROD;AF=3.419e-05;NSAMP=1;MSQ=12.11;AC=1;AN=29246;NFAM=1
chr7	64568325	397594_1	N	N[chr7:64568708[	459.71	LOW	SVTYPE=BND;POS=64568325;STRANDS=+-:7;CIPOS=-10,9;CIEND=-9,5;CIPOS95=0,0;CIEND95=0,0;MATEID=397594_2;EVENT=397594;SU=7;PE=3;SR=4;ALG=PROD;AF=0.0002052;NSAMP=6;MSQ=63.27;RECLASSIFIED;AC=6;AN=29246;NFAM=6
chr7	64568708	397594_2	N	]chr7:64568325]N	459.71	LOW	SVTYPE=BND;POS=64568325;STRANDS=+-:7;CIPOS=-9,5;CIEND=-10,9;CIPOS95=0,0;CIEND95=0,0;MATEID=397594_1;EVENT=397594;SECONDARY;SU=7;PE=3;SR=4;ALG=PROD;AF=0.0002052;NSAMP=6;MSQ=63.27;RECLASSIFIED;AC=6;AN=29246;NFAM=6
chr7	64577693	105725_1	N	N]chr20:3440865]	19.75	LOW	SVTYPE=BND;POS=64577693;STRANDS=++:4;IMPRECISE;CIPOS=-10,583;CIEND=-10,441;CIPOS95=-1,204;CIEND95=-2,154;MATEID=105725_2;EVENT=105725;SU=4;PE=4;SR=0;ALG=PROD;AF=3.419e-05;NSAMP=1;MSQ=14.98;AC=1;AN=29246;NFAM=1
chr7	64578041	102467_1	N	]chr12:75943299]N	7.15	LOW	SVTYPE=BND;POS=64578041;STRANDS=-+:4;IMPRECISE;CIPOS=-486,9;CIEND=-10,486;CIPOS95=-161,1;CIEND95=-1,156;MATEID=102467_2;EVENT=102467;SU=4;PE=4;SR=0;ALG=PROD;AF=3.419e-05;NSAMP=1;MSQ=6.83;AC=1;AN=29246;NFAM=1
chr7	64581389	105437_1	N	]chr19:21145056]N	1648.51	LOW	SVTYPE=BND;POS=64581389;STRANDS=-+:35;CIPOS=-9,8;CIEND=-9,8;CIPOS95=0,0;CIEND95=0,0;MATEID=105437_2;EVENT=105437;SU=35;PE=0;SR=35;ALG=PROD;AF=0.002393;NSAMP=70;MSQ=16.47;AC=70;AN=29246;NFAM=70
chr7	64583542	69873_2	N	]chr3:126169401]N	69.08	LOW	SVTYPE=BND;POS=64583542;STRANDS=+-:17;CIPOS=-10,9;CIEND=-10,9;CIPOS95=0,0;CIEND95=0,0;MATEID=69873_1;EVENT=69873;SECONDARY;SU=17;PE=6;SR=11;ALG=PROD;AF=3.419e-05;NSAMP=1;MSQ=68.82;AC=1;AN=29246;NFAM=1
chr7	64583750	69874_2	N	N[chr3:126169386[	191.61	LOW	SVTYPE=BND;POS=64583750;STRANDS=-+:9;IMPRECISE;CIPOS=-10,316;CIEND=-395,9;CIPOS95=-1,98;CIEND95=-104,0;MATEID=69874_1;EVENT=69874;SECONDARY;SU=9;PE=9;SR=0;ALG=PROD;AF=3.419e-05;NSAMP=1;MSQ=191.61;AC=1;AN=29246;NFAM=1
chr7	64593486	397598	N	<DEL>	263.76	PASS	SVTYPE=DEL;POS=64593486;SVLEN=-2036;END=64595522;STRANDS=+-:13;IMPRECISE;CIPOS=-10,307;CIEND=-151,9;CIPOS95=-2,82;CIEND95=-33,3;SU=13;PE=13;SR=0;ALG=PROD;AF=3.419e-05;NSAMP=1;MSQ=263.76;AC=1;AN=29246;NFAM=1
chr7	64593497	528407	N	<DUP>	298.62	PASS	SVTYPE=DUP;POS=64593497;SVLEN=125918;END=64719415;STRANDS=-+:20;IMPRECISE;CIPOS=-242,9;CIEND=-10,228;CIPOS95=-46,0;CIEND95=-3,45;SU=20;PE=20;SR=0;ALG=PROD;AF=0.0001026;NSAMP=3;MSQ=4.6;AC=3;AN=29246;NFAM=3
chr7	64601152	397599_1	N	N[chr7:64601477[	298.97	LOW	SVTYPE=BND;POS=64601152;STRANDS=+-:23;CIPOS=-10,9;CIEND=-9,8;CIPOS95=0,0;CIEND95=0,0;MATEID=397599_2;EVENT=397599;SU=23;PE=0;SR=23;ALG=PROD;AF=0.0004787;NSAMP=14;MSQ=13.58;RECLASSIFIED;AC=14;AN=29246;NFAM=14
chr7	64601477	397599_2	N	]chr7:64601152]N	298.97	LOW	SVTYPE=BND;POS=64601152;STRANDS=+-:23;CIPOS=-9,8;CIEND=-10,9;CIPOS95=0,0;CIEND95=0,0;MATEID=397599_1;EVENT=397599;SECONDARY;SU=23;PE=0;SR=23;ALG=PROD;AF=0.0004787;NSAMP=14;MSQ=13.58;RECLASSIFIED;AC=14;AN=29246;NFAM=14
chr7	64604471	601203_1	N	N]chr7:64604554]	75.37	LOW	SVTYPE=BND;POS=64604471;STRANDS=++:5;CIPOS=-10,9;CIEND=-10,9;CIPOS95=0,0;CIEND95=0,0;MATEID=601203_2;EVENT=601203;SU=5;PE=0;SR=5;ALG=PROD;AF=0.0001368;NSAMP=4;MSQ=17.09;AC=4;AN=29246;NFAM=4
chr7	64604554	601203_2	N	N]chr7:64604471]	75.37	LOW	SVTYPE=BND;POS=64604554;STRANDS=++:5;CIPOS=-10,9;CIEND=-10,9;CIPOS95=0,0;CIEND95=0,0;MATEID=601203_1;EVENT=601203;SECONDARY;SU=5;PE=0;SR=5;ALG=PROD;AF=0.0001368;NSAMP=4;MSQ=17.09;AC=4;AN=29246;NFAM=4
chr7	64611536	397600_1	N	N[chr7:64615229[	10990.3	PASS	SVTYPE=BND;POS=64611536;STRANDS=+-:498;CIPOS=-2,2;CIEND=-2,1;CIPOS95=0,0;CIEND95=0,0;MATEID=397600_2;EVENT=397600;SU=498;PE=312;SR=186;ALG=PROD;AF=0.000718;NSAMP=21;MSQ=377.05;RECLASSIFIED;AC=21;AN=29246;NFAM=20
chr7	64615229	397600_2	N	]chr7:64611536]N	10990.3	PASS	SVTYPE=BND;POS=64611536;STRANDS=+-:498;CIPOS=-2,1;CIEND=-2,2;CIPOS95=0,0;CIEND95=0,0;MATEID=397600_1;EVENT=397600;SECONDARY;SU=498;PE=312;SR=186;ALG=PROD;AF=0.000718;NSAMP=21;MSQ=377.05;RECLASSIFIED;AC=21;AN=29246;NFAM=20
chr7	64616729	80209_2	N	[chr4:53236706[N	47.42	LOW	SVTYPE=BND;POS=64616729;STRANDS=--:11;IMPRECISE;CIPOS=-418,49;CIEND=-675,49;CIPOS95=-91,49;CIEND95=-172,49;MATEID=80209_1;EVENT=80209;SECONDARY;SU=11;PE=11;SR=0;ALG=PROD;AF=3.419e-05;NSAMP=1;MSQ=47.39;AC=1;AN=29246;NFAM=1
chr7	64616743	80210_2	N	N]chr4:53239462]	634.84	PASS	SVTYPE=BND;POS=64616743;STRANDS=++:26;IMPRECISE;CIPOS=-47,49;CIEND=-50,49;CIPOS95=-1,1;CIEND95=-1,1;MATEID=80210_1;EVENT=80210;SECONDARY;SU=26;PE=24;SR=2;ALG=PROD;AF=6.839e-05;NSAMP=2;MSQ=317.42;AC=2;AN=29246;NFAM=1
chr7	64618659	397601_1	N	N[chr7:64619012[	1594.11	LOW	SVTYPE=BND;POS=64618659;STRANDS=+-:29;CIPOS=-1,0;CIEND=-10,9;CIPOS95=0,0;CIEND95=0,0;MATEID=397601_2;EVENT=397601;SU=29;PE=6;SR=23;ALG=PROD;AF=0.0003761;NSAMP=11;MSQ=141.63;RECLASSIFIED;AC=11;AN=29246;NFAM=11
chr7	64619012	397601_2	N	]chr7:64618659]N	1594.11	LOW	SVTYPE=BND;POS=64618659;STRANDS=+-:29;CIPOS=-10,9;CIEND=-1,0;CIPOS95=0,0;CIEND95=0,0;MATEID=397601_1;EVENT=397601;SECONDARY;SU=29;PE=6;SR=23;ALG=PROD;AF=0.0003761;NSAMP=11;MSQ=141.63;RECLASSIFIED;AC=11;AN=29246;NFAM=11
chr7	64625667	102757_1	N	[chr12:128866236[N	992.21	LOW	SVTYPE=BND;POS=64625667;STRANDS=--:76;IMPRECISE;CIPOS=-437,13;CIEND=-488,9;CIPOS95=-41,13;CIEND95=-42,9;MATEID=102757_2;EVENT=102757;SU=76;PE=76;SR=0;ALG=PROD;AF=0.0009916;NSAMP=29;MSQ=27.69;AC=29;AN=29246;NFAM=28
chr7	64625674	103099_1	N	]chr13:92203656]N	14451.5	LOW	SVTYPE=BND;POS=64625674;STRANDS=-+:1072;CIPOS=-1,1;CIEND=-1,1;CIPOS95=0,0;CIEND95=0,0;MATEID=103099_2;EVENT=103099;SU=1072;PE=499;SR=573;ALG=PROD;AF=0.005847;NSAMP=171;MSQ=76.79;AC=171;AN=29246;NFAM=166
chr7	64625674	14703_2	N	[chr1:35484796[N	3401.8	LOW	SVTYPE=BND;POS=64625674;STRANDS=--:410;CIPOS=-3,3;CIEND=-3,1;CIPOS95=0,0;CIEND95=0,0;MATEID=14703_1;EVENT=14703;SECONDARY;SU=410;PE=197;SR=213;ALG=PROD;AF=0.001402;NSAMP=41;MSQ=76.99;AC=41;AN=29246;NFAM=40
chr7	64625674	69875_2	N	]chr3:163242974]N	527.12	LOW	SVTYPE=BND;POS=64625674;STRANDS=+-:212;CIPOS=-4,3;CIEND=-4,4;CIPOS95=0,0;CIEND95=0,0;MATEID=69875_1;EVENT=69875;SECONDARY;SU=212;PE=90;SR=122;ALG=PROD;AF=0.0006155;NSAMP=18;MSQ=25.35;AC=18;AN=29246;NFAM=18
chr7	64626169	102756_1	N	N]chr12:128866250]	147079	LOW	SVTYPE=BND;POS=64626169;STRANDS=++:10679,--:1;CIPOS=0,0;CIEND=0,0;CIPOS95=0,0;CIEND95=0,0;MATEID=102756_2;EVENT=102756;SU=10680;PE=9373;SR=1307;ALG=PROD;AF=0.02523;NSAMP=738;MSQ=169.18;AC=738;AN=29246;NFAM=710
chr7	64631827	397602_1	N	N[chr7:64632173[	387.67	LOW	SVTYPE=BND;POS=64631827;STRANDS=+-:5;CIPOS=-10,9;CIEND=-10,9;CIPOS95=0,0;CIEND95=0,0;MATEID=397602_2;EVENT=397602;SU=5;PE=0;SR=5;ALG=PROD;AF=0.0006155;NSAMP=18;MSQ=18.8;RECLASSIFIED;AC=18;AN=29246;NFAM=18
chr7	64632173	397602_2	N	]chr7:64631827]N	387.67	LOW	SVTYPE=BND;POS=64631827;STRANDS=+-:5;CIPOS=-10,9;CIEND=-10,9;CIPOS95=0,0;CIEND95=0,0;MATEID=397602_1;EVENT=397602;SECONDARY;SU=5;PE=0;SR=5;ALG=PROD;AF=0.0006155;NSAMP=18;MSQ=18.8;RECLASSIFIED;AC=18;AN=29246;NFAM=18
chr7	64632449	397603_1	N	N[chr7:64632739[	44.76	LOW	SVTYPE=BND;POS=64632449;STRANDS=+-:10;CIPOS=-20,28;CIEND=-28,26;CIPOS95=0,0;CIEND95=0,0;MATEID=397603_2;EVENT=397603;SU=10;PE=0;SR=10;ALG=PROD;AF=0.0001026;NSAMP=3;MSQ=8.56;RECLASSIFIED;AC=3;AN=29246;NFAM=3
chr7	64632739	397603_2	N	]chr7:64632449]N	44.76	LOW	SVTYPE=BND;POS=64632449;STRANDS=+-:10;CIPOS=-28,26;CIEND=-20,28;CIPOS95=0,0;CIEND95=0,0;MATEID=397603_1;EVENT=397603;SECONDARY;SU=10;PE=0;SR=10;ALG=PROD;AF=0.0001026;NSAMP=3;MSQ=8.56;RECLASSIFIED;AC=3;AN=29246;NFAM=3
chr7	64642936	397604_1	N	N[chr7:64643229[	53.56	LOW	SVTYPE=BND;POS=64642936;STRANDS=+-:8;CIPOS=-29,28;CIEND=-29,28;CIPOS95=0,0;CIEND95=0,0;MATEID=397604_2;EVENT=397604;SU=8;PE=0;SR=8;ALG=PROD;AF=0.0001026;NSAMP=3;MSQ=10.31;RECLASSIFIED;AC=3;AN=29246;NFAM=3
chr7	64643229	397604_2	N	]chr7:64642936]N	53.56	LOW	SVTYPE=BND;POS=64642936;STRANDS=+-:8;CIPOS=-29,28;CIEND=-29,28;CIPOS95=0,0;CIEND95=0,0;MATEID=397604_1;EVENT=397604;SECONDARY;SU=8;PE=0;SR=8;ALG=PROD;AF=0.0001026;NSAMP=3;MSQ=10.31;RECLASSIFIED;AC=3;AN=29246;NFAM=3
chr7	64651674	528408	N	<DUP>	551.44	PASS	SVTYPE=DUP;POS=64651674;SVLEN=9473;END=64661147;STRANDS=-+:39;CIPOS=-2,0;CIEND=-10,9;CIPOS95=0,0;CIEND95=0,0;SU=39;PE=23;SR=16;ALG=PROD;AF=6.839e-05;NSAMP=1;MSQ=550.9;AC=2;AN=29246;NFAM=1
chr7	64656420	397605_1	N	N[chr7:64656777[	4101.32	LOW	SVTYPE=BND;POS=64656420;STRANDS=+-:562;CIPOS=-1,1;CIEND=-1,1;CIPOS95=0,0;CIEND95=0,0;MATEID=397605_2;EVENT=397605;SU=562;PE=0;SR=562;ALG=PROD;AF=0.0008548;NSAMP=25;MSQ=18.85;RECLASSIFIED;AC=25;AN=29246;NFAM=25
chr7	64656777	397605_2	N	]chr7:64656420]N	4101.32	LOW	SVTYPE=BND;POS=64656420;STRANDS=+-:562;CIPOS=-1,1;CIEND=-1,1;CIPOS95=0,0;CIEND95=0,0;MATEID=397605_1;EVENT=397605;SECONDARY;SU=562;PE=0;SR=562;ALG=PROD;AF=0.0008548;NSAMP=25;MSQ=18.85;RECLASSIFIED;AC=25;AN=29246;NFAM=25
chr7	64663427	105482_1	N	]chr19:23689832]N	53.74	LOW	SVTYPE=BND;POS=64663427;STRANDS=-+:12;IMPRECISE;CIPOS=-389,29;CIEND=-30,339;CIPOS95=-78,29;CIEND95=-30,53;MATEID=105482_2;EVENT=105482;SU=12;PE=12;SR=0;ALG=PROD;AF=0.0001026;NSAMP=3;MSQ=13.45;AC=3;AN=29246;NFAM=3
chr7	64666914	397606_1	N	N[chr7:64666973[	811576	LOW	SVTYPE=BND;POS=64666914;STRANDS=+-:26065;CIPOS=0,0;CIEND=0,0;CIPOS95=0,0;CIEND95=0,0;MATEID=397606_2;EVENT=397606;SU=26065;PE=169;SR=25896;ALG=PROD;AF=0.0956;NSAMP=2599;MSQ=198.23;RECLASSIFIED;AC=2796;AN=29246;NFAM=2494
chr7	64666973	397606_2	N	]chr7:64666914]N	811576	LOW	SVTYPE=BND;POS=64666914;STRANDS=+-:26065;CIPOS=0,0;CIEND=0,0;CIPOS95=0,0;CIEND95=0,0;MATEID=397606_1;EVENT=397606;SECONDARY;SU=26065;PE=169;SR=25896;ALG=PROD;AF=0.0956;NSAMP=2599;MSQ=198.23;RECLASSIFIED;AC=2796;AN=29246;NFAM=2494
chr7	64673881	397607	N	<DEL>	854.27	PASS	SVTYPE=DEL;POS=64673881;SVLEN=-143255;END=64817136;STRANDS=+-:15;CIPOS=-10,9;CIEND=-10,9;CIPOS95=0,0;CIEND95=0,0;SU=15;PE=0;SR=15;ALG=PROD;AF=3.419e-05;NSAMP=1;MSQ=854.27;AC=1;AN=29246;NFAM=1
chr7	64675667	397608	N	<DEL>	1654.3	PASS	SVTYPE=DEL;POS=64675667;SVLEN=-3688;END=64679355;STRANDS=+-:75;CIPOS=-25,26;CIEND=-8,6;CIPOS95=0,0;CIEND95=0,0;SU=75;PE=41;SR=34;ALG=PROD;AF=0.0001368;NSAMP=4;MSQ=413.58;AC=4;AN=29246;NFAM=4
chr7	64688407	397609	N	<DEL>	1111.63	PASS	SVTYPE=DEL;POS=64688407;SVLEN=-37059;END=64725466;STRANDS=+-:45;CIPOS=-10,9;CIEND=-10,9;CIPOS95=0,0;CIEND95=0,0;SU=45;PE=32;SR=13;ALG=PROD;AF=0.0001026;NSAMP=3;MSQ=274.65;AC=3;AN=29246;NFAM=3
chr7	64691589	397610_1	N	N[chr7:64692021[	902.56	LOW	SVTYPE=BND;POS=64691589;STRANDS=+-:15;CIPOS=-4,2;CIEND=-10,9;CIPOS95=0,0;CIEND95=0,0;MATEID=397610_2;EVENT=397610;SU=15;PE=1;SR=14;ALG=PROD;AF=0.0004787;NSAMP=14;MSQ=62.08;RECLASSIFIED;AC=14;AN=29246;NFAM=14
chr7	64692021	397610_2	N	]chr7:64691589]N	902.56	LOW	SVTYPE=BND;POS=64691589;STRANDS=+-:15;CIPOS=-10,9;CIEND=-4,2;CIPOS95=0,0;CIEND95=0,0;MATEID=397610_1;EVENT=397610;SECONDARY;SU=15;PE=1;SR=14;ALG=PROD;AF=0.0004787;NSAMP=14;MSQ=62.08;RECLASSIFIED;AC=14;AN=29246;NFAM=14
chr7	64697693	54683_2	N	[chr2:47772097[N	24424.4	LOW	SVTYPE=BND;POS=64697693;STRANDS=--:1115;CIPOS=-10,7;CIEND=-4,2;CIPOS95=0,0;CIEND95=0,0;MATEID=54683_1;EVENT=54683;SECONDARY;SU=1115;PE=1105;SR=10;ALG=PROD;AF=0.008001;NSAMP=229;MSQ=89.97;AC=234;AN=29246;NFAM=224
chr7	64697693	98181_2	N	[chr6:35334785[N	1318.25	LOW	SVTYPE=BND;POS=64697693;STRANDS=--:13;IMPRECISE;CIPOS=-415,29;CIEND=-337,29;CIPOS95=-89,29;CIEND95=-51,29;MATEID=98181_1;EVENT=98181;SECONDARY;SU=13;PE=13;SR=0;ALG=PROD;AF=0.000171;NSAMP=5;MSQ=94.45;AC=5;AN=29246;NFAM=3
chr7	64697695	54684_2	N	]chr2:123106817]N	222.01	LOW	SVTYPE=BND;POS=64697695;STRANDS=+-:22;IMPRECISE;CIPOS=-506,49;CIEND=-50,405;CIPOS95=-54,49;CIEND95=-50,53;MATEID=54684_1;EVENT=54684;SECONDARY;SU=22;PE=22;SR=0;ALG=PROD;AF=0.0001026;NSAMP=3;MSQ=33.05;AC=3;AN=29246;NFAM=3
chr7	64697696	104551_1	N	[chr17:1387191[N	413	LOW	SVTYPE=BND;POS=64697696;STRANDS=--:31;IMPRECISE;CIPOS=-356,18;CIEND=-397,9;CIPOS95=-37,18;CIEND95=-58,9;MATEID=104551_2;EVENT=104551;SU=31;PE=31;SR=0;ALG=PROD;AF=0.0002393;NSAMP=7;MSQ=59;AC=7;AN=29246;NFAM=6
chr7	64697979	104552_1	N	N]chr17:1387205]	296.64	LOW	SVTYPE=BND;POS=64697979;STRANDS=++:40;CIPOS=-10,47;CIEND=-11,49;CIPOS95=0,0;CIEND95=0,0;MATEID=104552_2;EVENT=104552;SU=40;PE=33;SR=7;ALG=PROD;AF=0.000171;NSAMP=5;MSQ=59.33;AC=5;AN=29246;NFAM=5
chr7	64697979	54686_2	N	N[chr2:123106807[	1769.8	LOW	SVTYPE=BND;POS=64697979;STRANDS=-+:139;CIPOS=-5,9;CIEND=-9,4;CIPOS95=0,0;CIEND95=0,0;MATEID=54686_1;EVENT=54686;SECONDARY;SU=139;PE=103;SR=36;ALG=PROD;AF=0.0002052;NSAMP=6;MSQ=119.41;AC=6;AN=29246;NFAM=6
chr7	64697979	98182_2	N	N]chr6:35334799]	1950.31	LOW	SVTYPE=BND;POS=64697979;STRANDS=++:123;IMPRECISE;CIPOS=-8,391;CIEND=-10,204;CIPOS95=-8,24;CIEND95=-9,9;MATEID=98182_1;EVENT=98182;SECONDARY;SU=123;PE=123;SR=0;ALG=PROD;AF=0.000171;NSAMP=5;MSQ=109.32;AC=5;AN=29246;NFAM=3
chr7	64697981	54685_2	N	N]chr2:47772111]	17051.9	LOW	SVTYPE=BND;POS=64697981;STRANDS=++:996;IMPRECISE;CIPOS=-5,179;CIEND=-6,138;CIPOS95=-2,2;CIEND95=-1,1;MATEID=54685_1;EVENT=54685;SECONDARY;SU=996;PE=996;SR=0;ALG=PROD;AF=0.004992;NSAMP=146;MSQ=97.98;AC=146;AN=29246;NFAM=139
chr7	64707660	528409_1	N	]chr7:64708434]N	1343.84	LOW	SVTYPE=BND;POS=64707660;STRANDS=-+:9;IMPRECISE;CIPOS=-415,9;CIEND=-10,293;CIPOS95=-69,2;CIEND95=-3,50;MATEID=528409_2;EVENT=528409;SU=9;PE=9;SR=0;ALG=PROD;AF=0.000889;NSAMP=26;MSQ=11.35;RECLASSIFIED;AC=26;AN=29246;NFAM=26
chr7	64708434	528409_2	N	N[chr7:64707660[	1343.84	LOW	SVTYPE=BND;POS=64707660;STRANDS=-+:9;IMPRECISE;CIPOS=-10,293;CIEND=-415,9;CIPOS95=-3,50;CIEND95=-69,2;MATEID=528409_1;EVENT=528409;SECONDARY;SU=9;PE=9;SR=0;ALG=PROD;AF=0.000889;NSAMP=26;MSQ=11.35;RECLASSIFIED;AC=26;AN=29246;NFAM=26
chr7	64709787	397612_1	N	N[chr7:64709854[	287.76	PASS	SVTYPE=BND;POS=64709787;STRANDS=+-:8;CIPOS=-10,9;CIEND=-10,9;CIPOS95=0,0;CIEND95=0,0;MATEID=397612_2;EVENT=397612;SU=8;PE=0;SR=8;ALG=PROD;AF=3.419e-05;NSAMP=1;MSQ=287.74;RECLASSIFIED;AC=1;AN=29246;NFAM=1
chr7	64709854	397612_2	N	]chr7:64709787]N	287.76	PASS	SVTYPE=BND;POS=64709787;STRANDS=+-:8;CIPOS=-10,9;CIEND=-10,9;CIPOS95=0,0;CIEND95=0,0;MATEID=397612_1;EVENT=397612;SECONDARY;SU=8;PE=0;SR=8;ALG=PROD;AF=3.419e-05;NSAMP=1;MSQ=287.74;RECLASSIFIED;AC=1;AN=29246;NFAM=1
chr7	64717997	397613_1	N	N[chr7:64718053[	516.59	LOW	SVTYPE=BND;POS=64717997;STRANDS=+-:5;IMPRECISE;CIPOS=-9,0;CIEND=-10,9;CIPOS95=-9,0;CIEND95=0,0;MATEID=397613_2;EVENT=397613;SU=5;PE=0;SR=5;ALG=PROD;AF=0.0001368;NSAMP=4;MSQ=129.06;RECLASSIFIED;AC=4;AN=29246;NFAM=3
chr7	64718053	397613_2	N	]chr7:64717997]N	516.59	LOW	SVTYPE=BND;POS=64717997;STRANDS=+-:5;IMPRECISE;CIPOS=-10,9;CIEND=-9,0;CIPOS95=0,0;CIEND95=-9,0;MATEID=397613_1;EVENT=397613;SECONDARY;SU=5;PE=0;SR=5;ALG=PROD;AF=0.0001368;NSAMP=4;MSQ=129.06;RECLASSIFIED;AC=4;AN=29246;NFAM=3
chr7	64718134	105698_1	N	]chr19:58147424]N	36.84	LOW	SVTYPE=BND;POS=64718134;STRANDS=-+:4;CIPOS=-9,8;CIEND=-9,8;CIPOS95=0,0;CIEND95=0,0;MATEID=105698_2;EVENT=105698;SU=4;PE=0;SR=4;ALG=PROD;AF=6.839e-05;NSAMP=2;MSQ=15.1;AC=2;AN=29246;NFAM=2
chr7	64732254	108144_1	N	]chrX:52333057]N	38376	LOW	SVTYPE=BND;POS=64732254;STRANDS=-+:4;CIPOS=-9,8;CIEND=-9,8;CIPOS95=0,0;CIEND95=0,0;MATEID=108144_2;EVENT=108144;SU=4;PE=0;SR=4;ALG=PROD;AF=0.02971;NSAMP=854;MSQ=34.63;AC=869;AN=29246;NFAM=837
chr7	64737285	528410	N	<DUP>	184.78	PASS	SVTYPE=DUP;POS=64737285;SVLEN=3811;END=64741096;STRANDS=-+:19;IMPRECISE;CIPOS=-10,4;CIEND=-10,9;CIPOS95=-3,0;CIEND95=-1,2;SU=19;PE=18;SR=1;ALG=PROD;AF=3.419e-05;NSAMP=1;MSQ=182.53;AC=1;AN=29246;NFAM=1
chr7	64737864	528411_1	N	]chr7:64808640]N	24.93	LOW	SVTYPE=BND;POS=64737864;STRANDS=-+:4;IMPRECISE;CIPOS=-513,9;CIEND=-10,536;CIPOS95=-162,1;CIEND95=-1,173;MATEID=528411_2;EVENT=528411;SU=4;PE=4;SR=0;ALG=PROD;AF=3.419e-05;NSAMP=1;MSQ=24.92;RECLASSIFIED;AC=1;AN=29246;NFAM=1
chr7	64739961	104144_1	N	N]chr16:23517543]	4248.34	LOW	SVTYPE=BND;POS=64739961;STRANDS=++:6;CIPOS=-10,8;CIEND=-7,8;CIPOS95=0,0;CIEND95=0,0;MATEID=104144_2;EVENT=104144;SU=6;PE=2;SR=4;ALG=PROD;AF=0.00383;NSAMP=112;MSQ=19.44;AC=112;AN=29246;NFAM=112
chr7	64747529	528412_1	N	]chr7:64751341]N	6555.61	LOW	SVTYPE=BND;POS=64747529;STRANDS=-+:9;IMPRECISE;CIPOS=-317,9;CIEND=-10,227;CIPOS95=-61,3;CIEND95=-1,69;MATEID=528412_2;EVENT=528412;SU=9;PE=9;SR=0;ALG=PROD;AF=0.01111;NSAMP=324;MSQ=9;RECLASSIFIED;AC=325;AN=29246;NFAM=322
chr7	64749988	397616	N	<DEL>	557.57	PASS	SVTYPE=DEL;POS=64749988;SVLEN=-1895;END=64751883;STRANDS=+-:22;CIPOS=-10,9;CIEND=-3,1;CIPOS95=0,0;CIEND95=0,0;SU=22;PE=12;SR=10;ALG=PROD;AF=3.419e-05;NSAMP=1;MSQ=557.57;AC=1;AN=29246;NFAM=1
chr7	64751341	528412_2	N	N[chr7:64747529[	6555.61	LOW	SVTYPE=BND;POS=64747529;STRANDS=-+:9;IMPRECISE;CIPOS=-10,227;CIEND=-317,9;CIPOS95=-1,69;CIEND95=-61,3;MATEID=528412_1;EVENT=528412;SECONDARY;SU=9;PE=9;SR=0;ALG=PROD;AF=0.01111;NSAMP=324;MSQ=9;RECLASSIFIED;AC=325;AN=29246;NFAM=322
chr7	64769543	397618	N	<DEL>	173.83	PASS	SVTYPE=DEL;POS=64769543;SVLEN=-2491;END=64772034;STRANDS=+-:8;IMPRECISE;CIPOS=-10,305;CIEND=-480,9;CIPOS95=-3,62;CIEND95=-87,2;SU=8;PE=8;SR=0;ALG=PROD;AF=3.419e-05;NSAMP=1;MSQ=173.83;AC=1;AN=29246;NFAM=1
chr7	64784604	69877_2	N	N]chr3:196543581]	125.54	LOW	SVTYPE=BND;POS=64784604;STRANDS=++:4;IMPRECISE;CIPOS=-10,409;CIEND=-10,521;CIPOS95=-2,108;CIEND95=-1,177;MATEID=69877_1;EVENT=69877;SECONDARY;SU=4;PE=4;SR=0;ALG=PROD;AF=0.000171;NSAMP=5;MSQ=24.7;AC=5;AN=29246;NFAM=5
chr7	64786699	104879_1	N	N]chr17:65639959]	1617.49	LOW	SVTYPE=BND;POS=64786699;STRANDS=++:96;CIPOS=-6,6;CIEND=-6,6;CIPOS95=0,0;CIEND95=0,0;MATEID=104879_2;EVENT=104879;SU=96;PE=0;SR=96;ALG=PROD;AF=0.001744;NSAMP=51;MSQ=26.9;AC=51;AN=29246;NFAM=51
chr7	64795354	528413	N	<DUP>	78.42	PASS	SVTYPE=DUP;POS=64795354;SVLEN=161200;END=64956554;STRANDS=-+:10;CIPOS=-10,9;CIEND=-10,9;CIPOS95=0,0;CIEND95=0,0;SU=10;PE=0;SR=10;ALG=PROD;AF=6.839e-05;NSAMP=2;MSQ=38.97;AC=2;AN=29246;NFAM=2
chr7	64795354	601204_1	N	[chr7:64836253[N	285.94	LOW	SVTYPE=BND;POS=64795354;STRANDS=--:33;IMPRECISE;CIPOS=-403,29;CIEND=-363,26;CIPOS95=-50,29;CIEND95=-65,26;MATEID=601204_2;EVENT=601204;SU=33;PE=33;SR=0;ALG=PROD;AF=6.839e-05;NSAMP=2;MSQ=93.82;AC=2;AN=29246;NFAM=2
chr7	64797367	105436_1	N	]chr19:21145056]N	886.27	LOW	SVTYPE=BND;POS=64797367;STRANDS=-+:45;CIPOS=-9,8;CIEND=-9,8;CIPOS95=0,0;CIEND95=0,0;MATEID=105436_2;EVENT=105436;SU=45;PE=0;SR=45;ALG=PROD;AF=0.001368;NSAMP=40;MSQ=16.6;AC=40;AN=29246;NFAM=40
chr7	64803418	102697_1	N	]chr12:120553100]N	251984	PASS	SVTYPE=BND;POS=64803418;STRANDS=-+:12;IMPRECISE;CIPOS=-463,29;CIEND=-28,543;CIPOS95=-155,29;CIEND95=-28,153;MATEID=102697_2;EVENT=102697;SU=12;PE=12;SR=0;ALG=PROD;AF=0.0174;NSAMP=509;MSQ=491.69;AC=509;AN=29246;NFAM=508
chr7	64808640	528411_2	N	N[chr7:64737864[	24.93	LOW	SVTYPE=BND;POS=64737864;STRANDS=-+:4;IMPRECISE;CIPOS=-10,536;CIEND=-513,9;CIPOS95=-1,173;CIEND95=-162,1;MATEID=528411_1;EVENT=528411;SECONDARY;SU=4;PE=4;SR=0;ALG=PROD;AF=3.419e-05;NSAMP=1;MSQ=24.92;RECLASSIFIED;AC=1;AN=29246;NFAM=1
chr7	64812752	397619_1	N	N[chr7:64812821[	671.31	LOW	SVTYPE=BND;POS=64812752;STRANDS=+-:24;CIPOS=-30,26;CIEND=-22,29;CIPOS95=0,0;CIEND95=0,0;MATEID=397619_2;EVENT=397619;SU=24;PE=0;SR=24;ALG=PROD;AF=0.0001026;NSAMP=3;MSQ=223.76;RECLASSIFIED;AC=3;AN=29246;NFAM=3
chr7	64812821	397619_2	N	]chr7:64812752]N	671.31	LOW	SVTYPE=BND;POS=64812752;STRANDS=+-:24;CIPOS=-22,29;CIEND=-30,26;CIPOS95=0,0;CIEND95=0,0;MATEID=397619_1;EVENT=397619;SECONDARY;SU=24;PE=0;SR=24;ALG=PROD;AF=0.0001026;NSAMP=3;MSQ=223.76;RECLASSIFIED;AC=3;AN=29246;NFAM=3
chr7	64818681	397620_1	N	N[chr7:64818734[	267075	LOW	SVTYPE=BND;POS=64818681;STRANDS=+-:2939;CIPOS=0,0;CIEND=0,0;CIPOS95=0,0;CIEND95=0,0;MATEID=397620_2;EVENT=397620;SU=2939;PE=19;SR=2920;ALG=PROD;AF=0.04031;NSAMP=1153;MSQ=119.9;RECLASSIFIED;AC=1179;AN=29246;NFAM=1083
chr7	64818734	397620_2	N	]chr7:64818681]N	267075	LOW	SVTYPE=BND;POS=64818681;STRANDS=+-:2939;CIPOS=0,0;CIEND=0,0;CIPOS95=0,0;CIEND95=0,0;MATEID=397620_1;EVENT=397620;SECONDARY;SU=2939;PE=19;SR=2920;ALG=PROD;AF=0.04031;NSAMP=1153;MSQ=119.9;RECLASSIFIED;AC=1179;AN=29246;NFAM=1083
chr7	64819744	397621	N	<DEL>	391111	PASS	SVTYPE=DEL;POS=64819744;SVLEN=-2938;END=64822682;STRANDS=+-:15295;CIPOS=0,0;CIEND=0,0;CIPOS95=0,0;CIEND95=0,0;SU=15295;PE=8825;SR=6470;ALG=PROD;AF=0.02308;NSAMP=657;MSQ=485.67;MEDGQR=4.84;Q10GQR=4.65;AC=675;AN=29246;NFAM=626
chr7	64820804	397622	N	<DEL>	59.48	PASS	SVTYPE=DEL;POS=64820804;SVLEN=-2268;END=64823072;STRANDS=+-:10;IMPRECISE;CIPOS=-10,333;CIEND=-353,9;CIPOS95=-1,70;CIEND95=-45,3;SU=10;PE=10;SR=0;ALG=PROD;AF=3.419e-05;NSAMP=1;MSQ=59.48;AC=1;AN=29246;NFAM=1
chr7	64821149	54687_2	N	N]chr2:20320226]	753.73	LOW	SVTYPE=BND;POS=64821149;STRANDS=++:25;CIPOS=-9,8;CIEND=-9,8;CIPOS95=0,0;CIEND95=0,0;MATEID=54687_1;EVENT=54687;SECONDARY;SU=25;PE=0;SR=25;ALG=PROD;AF=0.001334;NSAMP=39;MSQ=14.93;AC=39;AN=29246;NFAM=39
chr7	64821192	528415_1	N	]chr7:64821716]N	183.68	LOW	SVTYPE=BND;POS=64821192;STRANDS=-+:8;IMPRECISE;CIPOS=-441,9;CIEND=-10,319;CIPOS95=-96,1;CIEND95=-2,60;MATEID=528415_2;EVENT=528415;SU=8;PE=8;SR=0;ALG=PROD;AF=0.0002738;NSAMP=8;MSQ=8.32;RECLASSIFIED;AC=8;AN=29218;NFAM=8
chr7	64821716	528415_2	N	N[chr7:64821192[	183.68	LOW	SVTYPE=BND;POS=64821192;STRANDS=-+:8;IMPRECISE;CIPOS=-10,319;CIEND=-441,9;CIPOS95=-2,60;CIEND95=-96,1;MATEID=528415_1;EVENT=528415;SECONDARY;SU=8;PE=8;SR=0;ALG=PROD;AF=0.0002738;NSAMP=8;MSQ=8.32;RECLASSIFIED;AC=8;AN=29218;NFAM=8
chr7	64825331	528416	N	<DUP>	547.69	PASS	SVTYPE=DUP;POS=64825331;SVLEN=1140;END=64826471;STRANDS=-+:44;IMPRECISE;CIPOS=-30,29;CIEND=-29,29;CIPOS95=-3,3;CIEND95=-2,2;SU=44;PE=43;SR=1;ALG=PROD;AF=0.0001368;NSAMP=4;MSQ=8.86;AC=4;AN=29246;NFAM=4
chr7	64829213	105463_1	N	[chr19:22131596[N	109383	LOW	SVTYPE=BND;POS=64829213;STRANDS=--:7;IMPRECISE;CIPOS=-105,49;CIEND=-42,49;CIPOS95=-25,25;CIEND95=-2,2;MATEID=105463_2;EVENT=105463;SU=7;PE=7;SR=0;ALG=PROD;AF=0.07427;NSAMP=2172;MSQ=36.13;AC=2172;AN=29246;NFAM=2154
chr7	64829558	104718_1	N	N[chr17:31172067[	205.11	LOW	SVTYPE=BND;POS=64829558;STRANDS=+-:15;IMPRECISE;CIPOS=-28,555;CIEND=-722,29;CIPOS95=-28,100;CIEND95=-145,29;MATEID=104718_2;EVENT=104718;SU=15;PE=15;SR=0;ALG=PROD;AF=0.0002393;NSAMP=7;MSQ=27.99;AC=7;AN=29246;NFAM=7
chr7	64829558	105433_1	N	N[chr19:20946776[	2426.6	LOW	SVTYPE=BND;POS=64829558;STRANDS=+-:20;IMPRECISE;CIPOS=-115,516;CIEND=-711,31;CIPOS95=-108,108;CIEND95=-231,31;MATEID=105433_2;EVENT=105433;SU=20;PE=20;SR=0;ALG=SUM;AF=0.00383;NSAMP=112;MSQ=14.74;AC=112;AN=29242;NFAM=112
chr7	64829558	105442_1	N	N]chr19:21297653]	571.72	LOW	SVTYPE=BND;POS=64829558;STRANDS=++:20;IMPRECISE;CIPOS=-10,409;CIEND=-9,682;CIPOS95=-10,72;CIEND95=-9,111;MATEID=105442_2;EVENT=105442;SU=20;PE=20;SR=0;ALG=PROD;AF=0.0008206;NSAMP=24;MSQ=10.79;AC=24;AN=29246;NFAM=24
chr7	64829558	105475_1	N	N[chr19:23142327[	1.24811e+06	LOW	SVTYPE=BND;POS=64829558;STRANDS=+-:10;IMPRECISE;CIPOS=-30,513;CIEND=-623,24;CIPOS95=-30,91;CIEND95=-116,24;MATEID=105475_2;EVENT=105475;SU=10;PE=10;SR=0;ALG=PROD;AF=0.341;NSAMP=9973;MSQ=72;AC=9973;AN=29246;NFAM=9239
chr7	64829559	105440_1	N	[chr19:21297617[N	1.21772e+06	LOW	SVTYPE=BND;POS=64829559;STRANDS=--:52210,++:4;IMPRECISE;CIPOS=-920,850;CIEND=-1086,977;CIPOS95=-153,153;CIEND95=-194,194;MATEID=105440_2;EVENT=105440;SU=52214;PE=52195;SR=19;ALG=SUM;AF=0.3028;NSAMP=8855;MSQ=74.67;RETAINED;AC=8855;AN=29246;NFAM=8129
chr7	64829560	105464_1	N	[chr19:22231118[N	146232	LOW	SVTYPE=BND;POS=64829560;STRANDS=--:8;CIPOS=-29,28;CIEND=-29,28;CIPOS95=0,0;CIEND95=0,0;MATEID=105464_2;EVENT=105464;SU=8;PE=0;SR=8;ALG=PROD;AF=0.1164;NSAMP=3403;MSQ=27.3;AC=3403;AN=29246;NFAM=3313
chr7	64829560	105476_1	N	]chr19:23142945]N	136140	LOW	SVTYPE=BND;POS=64829560;STRANDS=-+:12;IMPRECISE;CIPOS=-589,29;CIEND=-30,132;CIPOS95=-81,29;CIEND95=-30,67;MATEID=105476_2;EVENT=105476;SU=12;PE=12;SR=0;ALG=PROD;AF=0.1045;NSAMP=3055;MSQ=26.21;AC=3055;AN=29246;NFAM=2952
chr7	64829561	105461_1	N	[chr19:22131503[N	400960	LOW	SVTYPE=BND;POS=64829561;STRANDS=--:897;IMPRECISE;CIPOS=-40,6;CIEND=-153,5;CIPOS95=0,0;CIEND95=-1,1;MATEID=105461_2;EVENT=105461;SU=897;PE=897;SR=0;ALG=PROD;AF=0.1815;NSAMP=5307;MSQ=49.25;RETAINED;AC=5308;AN=29246;NFAM=5137
chr7	64829564	105438_1	N	]chr19:21180667]N	1560.53	LOW	SVTYPE=BND;POS=64829564;STRANDS=-+:12;CIPOS=-26,25;CIEND=-30,29;CIPOS95=0,0;CIEND95=0,0;MATEID=105438_2;EVENT=105438;SU=12;PE=1;SR=11;ALG=PROD;AF=0.002154;NSAMP=63;MSQ=17.79;AC=63;AN=29246;NFAM=63
chr7	64829813	397623_1	N	N[chr7:64925888[	2399.13	LOW	SVTYPE=BND;POS=64829813;STRANDS=+-:53;IMPRECISE;CIPOS=-10,480;CIEND=-298,9;CIPOS95=-10,50;CIEND95=-8,8;MATEID=397623_2;EVENT=397623;SU=53;PE=53;SR=0;ALG=PROD;AF=0.002804;NSAMP=82;MSQ=22.56;RECLASSIFIED;AC=82;AN=29246;NFAM=82
chr7	64832012	528417_1	N	]chr7:64832674]N	72.95	LOW	SVTYPE=BND;POS=64832012;STRANDS=-+:7;IMPRECISE;CIPOS=-503,9;CIEND=-10,461;CIPOS95=-76,2;CIEND95=-2,78;MATEID=528417_2;EVENT=528417;SU=7;PE=7;SR=0;ALG=PROD;AF=3.419e-05;NSAMP=1;MSQ=12.84;RECLASSIFIED;AC=1;AN=29246;NFAM=1
chr7	64832674	528417_2	N	N[chr7:64832012[	72.95	LOW	SVTYPE=BND;POS=64832012;STRANDS=-+:7;IMPRECISE;CIPOS=-10,461;CIEND=-503,9;CIPOS95=-2,78;CIEND95=-76,2;MATEID=528417_1;EVENT=528417;SECONDARY;SU=7;PE=7;SR=0;ALG=PROD;AF=3.419e-05;NSAMP=1;MSQ=12.84;RECLASSIFIED;AC=1;AN=29246;NFAM=1
chr7	64836091	601205	N	<INV>	1312.07	PASS	SVTYPE=INV;POS=64836091;SVLEN=120435;END=64956526;STRANDS=++:59,--:10;CIPOS=-22,20;CIEND=-22,20;CIPOS95=0,0;CIEND95=0,0;SU=69;PE=29;SR=40;ALG=PROD;AF=6.839e-05;NSAMP=2;MSQ=656.03;AC=2;AN=29246;NFAM=2
chr7	64836252	601206	N	<INV>	584.09	PASS	SVTYPE=INV;POS=64836252;SVLEN=120264;END=64956516;STRANDS=++:8,--:8;CIPOS=-10,9;CIEND=-1,4;CIPOS95=0,0;CIEND95=0,0;SU=16;PE=6;SR=10;ALG=PROD;AF=6.839e-05;NSAMP=2;MSQ=286.05;AC=2;AN=29246;NFAM=2
chr7	64836253	601204_2	N	[chr7:64795354[N	285.94	LOW	SVTYPE=BND;POS=64836253;STRANDS=--:33;IMPRECISE;CIPOS=-363,26;CIEND=-403,29;CIPOS95=-65,26;CIEND95=-50,29;MATEID=601204_1;EVENT=601204;SECONDARY;SU=33;PE=33;SR=0;ALG=PROD;AF=6.839e-05;NSAMP=2;MSQ=93.82;AC=2;AN=29246;NFAM=2
chr7	64836822	397624_1	N	N[chr7:64861556[	1014.74	LOW	SVTYPE=BND;POS=64836822;STRANDS=+-:41;IMPRECISE;CIPOS=-11,29;CIEND=-30,9;CIPOS95=-1,1;CIEND95=-1,1;MATEID=397624_2;EVENT=397624;SU=41;PE=39;SR=2;ALG=PROD;AF=0.000171;NSAMP=5;MSQ=202.95;RECLASSIFIED;AC=5;AN=29246;NFAM=5
chr7	64838207	397625	N	<DEL>	232.67	PASS	SVTYPE=DEL;POS=64838207;SVLEN=-3725;END=64841932;STRANDS=+-:22;IMPRECISE;CIPOS=-30,479;CIEND=-514,29;CIPOS95=-30,71;CIEND95=-119,29;SU=22;PE=22;SR=0;ALG=PROD;AF=3.419e-05;NSAMP=1;MSQ=59.67;AC=1;AN=29246;NFAM=1
chr7	64841933	601207_1	N	[chr7:64845832[N	774.46	LOW	SVTYPE=BND;POS=64841933;STRANDS=--:72;CIPOS=-42,41;CIEND=-42,40;CIPOS95=0,0;CIEND95=0,0;MATEID=601207_2;EVENT=601207;SU=72;PE=18;SR=54;ALG=PROD;AF=6.839e-05;NSAMP=2;MSQ=171.91;AC=2;AN=29246;NFAM=2
chr7	64845832	601207_2	N	[chr7:64841933[N	774.46	LOW	SVTYPE=BND;POS=64845832;STRANDS=--:72;CIPOS=-42,40;CIEND=-42,41;CIPOS95=0,0;CIEND95=0,0;MATEID=601207_1;EVENT=601207;SECONDARY;SU=72;PE=18;SR=54;ALG=PROD;AF=6.839e-05;NSAMP=2;MSQ=171.91;AC=2;AN=29246;NFAM=2
chr7	64846897	528419	N	<DUP>	1282.03	PASS	SVTYPE=DUP;POS=64846897;SVLEN=78372;END=64925269;STRANDS=-+:103;CIPOS=-9,6;CIEND=-10,9;CIPOS95=0,0;CIEND95=0,0;SU=103;PE=62;SR=41;ALG=PROD;AF=0.0002735;NSAMP=5;MSQ=256.3;AC=8;AN=29246;NFAM=5
chr7	64855446	397626	N	<DEL:ME:Retroposon|SVA|SVA_F>	3.46859e+07	PASS	SVTYPE=MEI;POS=64855446;SVLEN=-2234;END=64857680;STRANDS=+-:1118083;CIPOS=0,0;CIEND=0,0;CIPOS95=0,0;CIEND95=0,0;SU=1118083;PE=640128;SR=477955;AF=0.9394;NSAMP=14489;MSQ=1353.57;MEDGQR=10.55;Q10GQR=10.35;AC=27474;AN=29246;NFAM=13368
chr7	64855453	102438_1	N	]chr12:66133742]N	124.16	LOW	SVTYPE=BND;POS=64855453;STRANDS=-+:4;IMPRECISE;CIPOS=-703,9;CIEND=-10,420;CIPOS95=-234,0;CIEND95=-2,139;MATEID=102438_2;EVENT=102438;SU=4;PE=4;SR=0;ALG=PROD;AF=0.0002052;NSAMP=6;MSQ=18.27;AC=6;AN=29246;NFAM=6
chr7	64855550	98183_2	N	N[chr6:28501500[	257.55	LOW	SVTYPE=BND;POS=64855550;STRANDS=-+:4;IMPRECISE;CIPOS=-9,8;CIEND=-9,8;CIPOS95=0,0;CIEND95=0,1;MATEID=98183_1;EVENT=98183;SECONDARY;SU=4;PE=0;SR=4;ALG=PROD;AF=0.0004103;NSAMP=12;MSQ=19.63;AC=12;AN=29246;NFAM=12
chr7	64861556	397624_2	N	]chr7:64836822]N	1014.74	LOW	SVTYPE=BND;POS=64836822;STRANDS=+-:41;IMPRECISE;CIPOS=-30,9;CIEND=-11,29;CIPOS95=-1,1;CIEND95=-1,1;MATEID=397624_1;EVENT=397624;SECONDARY;SU=41;PE=39;SR=2;ALG=PROD;AF=0.000171;NSAMP=5;MSQ=202.95;RECLASSIFIED;AC=5;AN=29246;NFAM=5
chr7	64886074	528420	N	<DUP>	897672	PASS	SVTYPE=DUP;POS=64886074;SVLEN=1546;END=64887620;STRANDS=-+:80085;CIPOS=0,0;CIEND=0,0;CIPOS95=0,0;CIEND95=0,0;SU=80085;PE=60184;SR=19901;ALG=PROD;AF=0.09188;NSAMP=2385;MSQ=206.63;AC=2687;AN=29246;NFAM=2260
chr7	64890369	601208_1	N	[chr7:64946587[N	116.98	LOW	SVTYPE=BND;POS=64890369;STRANDS=--:14;IMPRECISE;CIPOS=-518,183;CIEND=-705,29;CIPOS95=-148,148;CIEND95=-257,29;MATEID=601208_2;EVENT=601208;SU=14;PE=14;SR=0;ALG=SUM;AF=6.839e-05;NSAMP=2;MSQ=50.72;AC=2;AN=29246;NFAM=2
chr7	64893692	69878_2	N	[chr3:176752573[N	22872.1	LOW	SVTYPE=BND;POS=64893692;STRANDS=--:14;CIPOS=-29,28;CIEND=-29,28;CIPOS95=0,0;CIEND95=0,0;MATEID=69878_1;EVENT=69878;SECONDARY;SU=14;PE=0;SR=14;ALG=PROD;AF=0.02147;NSAMP=525;MSQ=23.69;AC=628;AN=29246;NFAM=519
chr7	64901739	397630_1	N	N[chr7:64901976[	121.12	LOW	SVTYPE=BND;POS=64901739;STRANDS=+-:8;CIPOS=-29,28;CIEND=-29,28;CIPOS95=0,0;CIEND95=0,0;MATEID=397630_2;EVENT=397630;SU=8;PE=0;SR=8;ALG=PROD;AF=0.0001026;NSAMP=3;MSQ=17.84;RECLASSIFIED;AC=3;AN=29246;NFAM=3
chr7	64901976	397630_2	N	]chr7:64901739]N	121.12	LOW	SVTYPE=BND;POS=64901739;STRANDS=+-:8;CIPOS=-29,28;CIEND=-29,28;CIPOS95=0,0;CIEND95=0,0;MATEID=397630_1;EVENT=397630;SECONDARY;SU=8;PE=0;SR=8;ALG=PROD;AF=0.0001026;NSAMP=3;MSQ=17.84;RECLASSIFIED;AC=3;AN=29246;NFAM=3
chr7	64910568	397631_1	N	N[chr7:64910655[	28205.7	PASS	SVTYPE=BND;POS=64910568;STRANDS=+-:1094;CIPOS=0,0;CIEND=0,0;CIPOS95=0,0;CIEND95=0,0;MATEID=397631_2;EVENT=397631;SU=1094;PE=2;SR=1092;ALG=PROD;AF=0.001744;NSAMP=51;MSQ=298.54;RECLASSIFIED;AC=51;AN=29246;NFAM=48
chr7	64910655	397631_2	N	]chr7:64910568]N	28205.7	PASS	SVTYPE=BND;POS=64910568;STRANDS=+-:1094;CIPOS=0,0;CIEND=0,0;CIPOS95=0,0;CIEND95=0,0;MATEID=397631_1;EVENT=397631;SECONDARY;SU=1094;PE=2;SR=1092;ALG=PROD;AF=0.001744;NSAMP=51;MSQ=298.54;RECLASSIFIED;AC=51;AN=29246;NFAM=48
chr7	64912294	105448_1	N	]chr19:21518981]N	13849.5	LOW	SVTYPE=BND;POS=64912294;STRANDS=-+:639;IMPRECISE;CIPOS=-726,72;CIEND=-75,521;CIPOS95=-498,72;CIEND95=-19,19;MATEID=105448_2;EVENT=105448;SU=639;PE=639;SR=0;ALG=SUM;AF=0.009642;NSAMP=282;MSQ=28.52;RETAINED;AC=282;AN=29246;NFAM=282
chr7	64912316	105478_1	N	[chr19:23239253[N	151.81	LOW	SVTYPE=BND;POS=64912316;STRANDS=--:4;IMPRECISE;CIPOS=-521,9;CIEND=-552,9;CIPOS95=-168,1;CIEND95=-178,0;MATEID=105478_2;EVENT=105478;SU=4;PE=4;SR=0;ALG=PROD;AF=0.0002735;NSAMP=8;MSQ=16.03;AC=8;AN=29246;NFAM=8
chr7	64912529	397632_1	N	N[chr7:64912851[	532.04	LOW	SVTYPE=BND;POS=64912529;STRANDS=+-:5;CIPOS=-8,8;CIEND=-9,8;CIPOS95=0,0;CIEND95=0,0;MATEID=397632_2;EVENT=397632;SU=5;PE=1;SR=4;ALG=PROD;AF=0.0002052;NSAMP=6;MSQ=86.88;RECLASSIFIED;AC=6;AN=29246;NFAM=6
chr7	64912827	102446_1	N	[chr12:69084838[N	195650	LOW	SVTYPE=BND;POS=64912827;STRANDS=--:4;CIPOS=-9,8;CIEND=-9,8;CIPOS95=0,0;CIEND95=0,0;MATEID=102446_2;EVENT=102446;SU=4;PE=0;SR=4;ALG=PROD;AF=0.1667;NSAMP=4329;MSQ=29.22;AC=4875;AN=29246;NFAM=4173
chr7	64912851	397632_2	N	]chr7:64912529]N	532.04	LOW	SVTYPE=BND;POS=64912529;STRANDS=+-:5;CIPOS=-9,8;CIEND=-8,8;CIPOS95=0,0;CIEND95=0,0;MATEID=397632_1;EVENT=397632;SECONDARY;SU=5;PE=1;SR=4;ALG=PROD;AF=0.0002052;NSAMP=6;MSQ=86.88;RECLASSIFIED;AC=6;AN=29246;NFAM=6
chr7	64914173	601209_1	N	N]chr7:68188778]	455.18	PASS	SVTYPE=BND;POS=64914173;STRANDS=++:28;CIPOS=-10,9;CIEND=-10,9;CIPOS95=0,0;CIEND95=0,0;MATEID=601209_2;EVENT=601209;SU=28;PE=11;SR=17;ALG=PROD;AF=3.419e-05;NSAMP=1;MSQ=455.18;AC=1;AN=29246;NFAM=1
chr7	64915150	105469_1	N	N]chr19:22771907]	11590.4	LOW	SVTYPE=BND;POS=64915150;STRANDS=++:72;IMPRECISE;CIPOS=-7,549;CIEND=-17,399;CIPOS95=-7,96;CIEND95=-17,19;MATEID=105469_2;EVENT=105469;SU=72;PE=72;SR=0;ALG=PROD;AF=0.008377;NSAMP=245;MSQ=19.09;AC=245;AN=29246;NFAM=243
chr7	64916332	601210_1	N	[chr7:68188547[N	161.3	LOW	SVTYPE=BND;POS=64916332;STRANDS=--:17;IMPRECISE;CIPOS=-10,8;CIEND=-10,5;CIPOS95=-3,1;CIEND95=-3,0;MATEID=601210_2;EVENT=601210;SU=17;PE=16;SR=1;ALG=PROD;AF=3.419e-05;NSAMP=1;MSQ=161.3;AC=1;AN=29246;NFAM=1
chr7	64918835	105485_1	N	N[chr19:24106949[	52.28	LOW	SVTYPE=BND;POS=64918835;STRANDS=+-:4;IMPRECISE;CIPOS=-10,705;CIEND=-722,9;CIPOS95=-1,167;CIEND95=-175,1;MATEID=105485_2;EVENT=105485;SU=4;PE=4;SR=0;ALG=PROD;AF=3.419e-05;NSAMP=1;MSQ=9.36;AC=1;AN=29246;NFAM=1
chr7	64921616	394449_2	N	]chr7:44011299]N	17806.8	LOW	SVTYPE=BND;POS=44011299;STRANDS=+-:4;IMPRECISE;CIPOS=-10,7;CIEND=-10,6;CIPOS95=-1,0;CIEND95=-1,0;MATEID=394449_1;EVENT=394449;SECONDARY;SU=4;PE=0;SR=4;ALG=PROD;AF=0.01535;NSAMP=449;MSQ=29.37;RECLASSIFIED;AC=449;AN=29246;NFAM=443
chr7	64925888	397623_2	N	]chr7:64829813]N	2399.13	LOW	SVTYPE=BND;POS=64829813;STRANDS=+-:53;IMPRECISE;CIPOS=-298,9;CIEND=-10,480;CIPOS95=-8,8;CIEND95=-10,50;MATEID=397623_1;EVENT=397623;SECONDARY;SU=53;PE=53;SR=0;ALG=PROD;AF=0.002804;NSAMP=82;MSQ=22.56;RECLASSIFIED;AC=82;AN=29246;NFAM=82
chr7	64925889	105462_1	N	[chr19:22131504[N	523.29	LOW	SVTYPE=BND;POS=64925889;STRANDS=--:12;IMPRECISE;CIPOS=-349,49;CIEND=-533,46;CIPOS95=-55,49;CIEND95=-131,46;MATEID=105462_2;EVENT=105462;SU=12;PE=12;SR=0;ALG=PROD;AF=0.000718;NSAMP=21;MSQ=18.42;AC=21;AN=29246;NFAM=21
chr7	64926445	104689_1	N	[chr17:27211246[N	54.18	LOW	SVTYPE=BND;POS=64926445;STRANDS=--:7;IMPRECISE;CIPOS=-30,29;CIEND=-30,29;CIPOS95=-1,1;CIEND95=-1,1;MATEID=104689_2;EVENT=104689;SU=7;PE=4;SR=3;ALG=PROD;AF=3.419e-05;NSAMP=1;MSQ=53.66;AC=1;AN=29246;NFAM=1
chr7	64928513	528421_1	N	]chr7:64928893]N	1237.18	LOW	SVTYPE=BND;POS=64928513;STRANDS=-+:5;IMPRECISE;CIPOS=-705,9;CIEND=-10,657;CIPOS95=-148,1;CIEND95=-2,144;MATEID=528421_2;EVENT=528421;SU=5;PE=5;SR=0;ALG=PROD;AF=0.001368;NSAMP=40;MSQ=10.44;RECLASSIFIED;AC=40;AN=29246;NFAM=40
chr7	64928893	528421_2	N	N[chr7:64928513[	1237.18	LOW	SVTYPE=BND;POS=64928513;STRANDS=-+:5;IMPRECISE;CIPOS=-10,657;CIEND=-705,9;CIPOS95=-2,144;CIEND95=-148,1;MATEID=528421_1;EVENT=528421;SECONDARY;SU=5;PE=5;SR=0;ALG=PROD;AF=0.001368;NSAMP=40;MSQ=10.44;RECLASSIFIED;AC=40;AN=29246;NFAM=40
chr7	64931260	397634	N	<DEL>	576.53	PASS	SVTYPE=DEL;POS=64931260;SVLEN=-267;END=64931527;STRANDS=+-:21;CIPOS=-28,26;CIEND=-27,26;CIPOS95=0,0;CIEND95=0,0;SU=21;PE=1;SR=20;ALG=PROD;AF=6.84e-05;NSAMP=2;MSQ=186.03;AC=2;AN=29238;NFAM=2
chr7	64932897	397635_1	N	N[chr7:64933062[	5141.4	LOW	SVTYPE=BND;POS=64932897;STRANDS=+-:152;CIPOS=-3,2;CIEND=-6,7;CIPOS95=0,0;CIEND95=0,0;MATEID=397635_2;EVENT=397635;SU=152;PE=5;SR=147;ALG=PROD;AF=0.0008206;NSAMP=23;MSQ=223.52;RECLASSIFIED;AC=24;AN=29246;NFAM=21
chr7	64933062	397635_2	N	]chr7:64932897]N	5141.4	LOW	SVTYPE=BND;POS=64932897;STRANDS=+-:152;CIPOS=-6,7;CIEND=-3,2;CIPOS95=0,0;CIEND95=0,0;MATEID=397635_1;EVENT=397635;SECONDARY;SU=152;PE=5;SR=147;ALG=PROD;AF=0.0008206;NSAMP=23;MSQ=223.52;RECLASSIFIED;AC=24;AN=29246;NFAM=21
chr7	64941396	397636_1	N	N[chr7:64941447[	13620.1	LOW	SVTYPE=BND;POS=64941396;STRANDS=+-:490;CIPOS=-1,1;CIEND=-1,1;CIPOS95=0,0;CIEND95=0,0;MATEID=397636_2;EVENT=397636;SU=490;PE=6;SR=484;ALG=PROD;AF=0.001334;NSAMP=39;MSQ=188.48;RECLASSIFIED;AC=39;AN=29246;NFAM=35
chr7	64941447	397636_2	N	]chr7:64941396]N	13620.1	LOW	SVTYPE=BND;POS=64941396;STRANDS=+-:490;CIPOS=-1,1;CIEND=-1,1;CIPOS95=0,0;CIEND95=0,0;MATEID=397636_1;EVENT=397636;SECONDARY;SU=490;PE=6;SR=484;ALG=PROD;AF=0.001334;NSAMP=39;MSQ=188.48;RECLASSIFIED;AC=39;AN=29246;NFAM=35
chr7	64941600	105094_1	N	N[chr18:41608252[	820.61	LOW	SVTYPE=BND;POS=64941600;STRANDS=+-:4;IMPRECISE;CIPOS=-10,326;CIEND=-656,9;CIPOS95=-2,126;CIEND95=-217,0;MATEID=105094_2;EVENT=105094;SU=4;PE=4;SR=0;ALG=PROD;AF=0.0009232;NSAMP=27;MSQ=27.33;AC=27;AN=29246;NFAM=27
chr7	64941768	105095_1	N	]chr18:41608365]N	14526.5	LOW	SVTYPE=BND;POS=64941768;STRANDS=-+:792;CIPOS=-1,1;CIEND=-1,1;CIPOS95=0,0;CIEND95=0,0;MATEID=105095_2;EVENT=105095;SU=792;PE=250;SR=542;ALG=PROD;AF=0.006086;NSAMP=178;MSQ=73.32;AC=178;AN=29246;NFAM=178
chr7	64943401	54688_2	N	N[chr2:173102860[	819.27	LOW	SVTYPE=BND;POS=64943401;STRANDS=-+:5;CIPOS=-10,9;CIEND=-10,9;CIPOS95=0,0;CIEND95=0,0;MATEID=54688_1;EVENT=54688;SECONDARY;SU=5;PE=0;SR=5;ALG=PROD;AF=0.0006497;NSAMP=19;MSQ=19.19;AC=19;AN=29246;NFAM=19
chr7	64946587	601208_2	N	[chr7:64890369[N	116.98	LOW	SVTYPE=BND;POS=64946587;STRANDS=--:14;IMPRECISE;CIPOS=-705,29;CIEND=-518,183;CIPOS95=-257,29;CIEND95=-148,148;MATEID=601208_1;EVENT=601208;SECONDARY;SU=14;PE=14;SR=0;ALG=SUM;AF=6.839e-05;NSAMP=2;MSQ=50.72;AC=2;AN=29246;NFAM=2
chr7	64952998	397637	N	<DEL>	1.05267e+07	PASS	SVTYPE=DEL;POS=64952998;SVLEN=-658;END=64953656;STRANDS=+-:363005;CIPOS=0,0;CIEND=0,0;CIPOS95=0,0;CIEND95=0,0;SU=363005;PE=213852;SR=149153;AF=0.2982;NSAMP=7316;MSQ=786.85;MEDGQR=12.35;Q10GQR=4.55;AC=8722;AN=29246;NFAM=6801
chr7	64955366	528422	N	<DUP>	60.44	PASS	SVTYPE=DUP;POS=64955366;SVLEN=15811;END=64971177;STRANDS=-+:6;IMPRECISE;CIPOS=-10,7;CIEND=-10,9;CIPOS95=-1,0;CIEND95=-1,1;SU=6;PE=4;SR=2;ALG=PROD;AF=3.419e-05;NSAMP=1;MSQ=59.72;AC=1;AN=29246;NFAM=1
chr7	64959530	397639	N	<DEL>	1495.5	PASS	SVTYPE=DEL;POS=64959530;SVLEN=-29052;END=64988582;STRANDS=+-:65;CIPOS=-22,21;CIEND=-22,20;CIPOS95=0,0;CIEND95=0,0;SU=65;PE=35;SR=30;ALG=PROD;AF=3.419e-05;NSAMP=1;MSQ=704.29;AC=1;AN=29246;NFAM=1
chr7	64963888	102674_1	N	]chr12:117075986]N	47921.2	LOW	SVTYPE=BND;POS=64963888;STRANDS=-+:1742;CIPOS=0,0;CIEND=0,0;CIPOS95=0,0;CIEND95=0,0;MATEID=102674_2;EVENT=102674;SU=1742;PE=0;SR=1742;ALG=PROD;AF=0.03594;NSAMP=1051;MSQ=26.28;AC=1051;AN=29246;NFAM=1033
chr7	64963935	106522_1	N	N]chr8:4486277]	540.71	LOW	SVTYPE=BND;POS=64963935;STRANDS=++:57;IMPRECISE;CIPOS=-29,263;CIEND=-8,437;CIPOS95=-7,7;CIEND95=-8,44;MATEID=106522_2;EVENT=106522;SU=57;PE=57;SR=0;ALG=PROD;AF=0.0006839;NSAMP=20;MSQ=19.86;AC=20;AN=29246;NFAM=20
chr7	64964015	106521_1	N	[chr8:4486166[N	275.97	LOW	SVTYPE=BND;POS=64964015;STRANDS=--:5;IMPRECISE;CIPOS=-578,9;CIEND=-716,9;CIPOS95=-195,0;CIEND95=-224,0;MATEID=106521_2;EVENT=106521;SU=5;PE=5;SR=0;ALG=PROD;AF=0.0003077;NSAMP=9;MSQ=22.55;AC=9;AN=29246;NFAM=9
chr7	64978562	80211_2	N	N[chr4:92898293[	140.36	LOW	SVTYPE=BND;POS=64978562;STRANDS=-+:13;CIPOS=-6,4;CIEND=-10,9;CIPOS95=0,0;CIEND95=0,0;MATEID=80211_1;EVENT=80211;SECONDARY;SU=13;PE=7;SR=6;ALG=PROD;AF=3.419e-05;NSAMP=1;MSQ=125.48;AC=1;AN=29246;NFAM=1
chr7	64981943	102102_1	N	[chr12:4631829[N	50685.5	LOW	SVTYPE=BND;POS=64981943;STRANDS=--:3851;CIPOS=0,0;CIEND=-1,0;CIPOS95=0,0;CIEND95=0,0;MATEID=102102_2;EVENT=102102;SU=3851;PE=3076;SR=775;ALG=PROD;AF=0.006668;NSAMP=195;MSQ=215.26;AC=195;AN=29246;NFAM=191
chr7	64982620	397640	N	<DEL>	181.59	PASS	SVTYPE=DEL;POS=64982620;SVLEN=-75;END=64982695;STRANDS=+-:8;CIPOS=-10,9;CIEND=-10,9;CIPOS95=0,0;CIEND95=0,0;SU=8;PE=0;SR=8;ALG=PROD;AF=3.42e-05;NSAMP=1;MSQ=179.72;AC=1;AN=29242;NFAM=1
chr7	64989163	54689_2	N	N[chr2:68013147[	75.66	LOW	SVTYPE=BND;POS=64989163;STRANDS=-+:4;IMPRECISE;CIPOS=-10,9;CIEND=-10,9;CIPOS95=-1,1;CIEND95=-1,1;MATEID=54689_1;EVENT=54689;SECONDARY;SU=4;PE=2;SR=2;ALG=PROD;AF=6.839e-05;NSAMP=2;MSQ=31.45;AC=2;AN=29246;NFAM=2
chr7	64999092	397642	N	<DEL>	1330.37	PASS	SVTYPE=DEL;POS=64999092;SVLEN=-109;END=64999201;STRANDS=+-:54;CIPOS=-29,28;CIEND=-29,28;CIPOS95=0,0;CIEND95=0,0;SU=54;PE=0;SR=54;ALG=PROD;AF=0.000171;NSAMP=5;MSQ=162.98;AC=5;AN=29246;NFAM=5
chr7	65006539	397643_1	N	N[chr7:65006650[	7893.08	PASS	SVTYPE=BND;POS=65006539;STRANDS=+-:268;CIPOS=-2,2;CIEND=-2,1;CIPOS95=0,0;CIEND95=0,0;MATEID=397643_2;EVENT=397643;SU=268;PE=4;SR=264;ALG=PROD;AF=0.000718;NSAMP=21;MSQ=285.99;RECLASSIFIED;AC=21;AN=29246;NFAM=17
chr7	65006650	397643_2	N	]chr7:65006539]N	7893.08	PASS	SVTYPE=BND;POS=65006539;STRANDS=+-:268;CIPOS=-2,1;CIEND=-2,2;CIPOS95=0,0;CIEND95=0,0;MATEID=397643_1;EVENT=397643;SECONDARY;SU=268;PE=4;SR=264;ALG=PROD;AF=0.000718;NSAMP=21;MSQ=285.99;RECLASSIFIED;AC=21;AN=29246;NFAM=17
chr7	65008402	528423_1	N	]chr7:65726170]N	107.56	LOW	SVTYPE=BND;POS=65008402;STRANDS=-+:29;IMPRECISE;CIPOS=-650,279;CIEND=-50,909;CIPOS95=-240,240;CIEND95=-50,347;MATEID=528423_2;EVENT=528423;SU=29;PE=29;SR=0;ALG=SUM;AF=0.0001026;NSAMP=3;MSQ=31.92;RECLASSIFIED;AC=3;AN=29246;NFAM=3
chr7	65008644	397644_1	N	N[chr7:65726393[	256.91	LOW	SVTYPE=BND;POS=65008644;STRANDS=+-:43;IMPRECISE;CIPOS=-15,485;CIEND=-435,48;CIPOS95=-15,56;CIEND95=-33,33;MATEID=397644_2;EVENT=397644;SU=43;PE=43;SR=0;ALG=PROD;AF=0.0001026;NSAMP=3;MSQ=38.78;RECLASSIFIED;AC=3;AN=29246;NFAM=3
chr7	65010334	397645_1	N	N[chr7:65727968[	46.55	LOW	SVTYPE=BND;POS=65010334;STRANDS=+-:16;IMPRECISE;CIPOS=-287,488;CIEND=-716,189;CIPOS95=-249,249;CIEND95=-298,189;MATEID=397645_2;EVENT=397645;SU=16;PE=16;SR=0;ALG=SUM;AF=3.419e-05;NSAMP=1;MSQ=41.7;RECLASSIFIED;AC=1;AN=29246;NFAM=1
chr7	65010981	528424_1	N	]chr7:65728841]N	120.01	LOW	SVTYPE=BND;POS=65010981;STRANDS=-+:42;IMPRECISE;CIPOS=-201,31;CIEND=-11,435;CIPOS95=-15,15;CIEND95=-11,53;MATEID=528424_2;EVENT=528424;SU=42;PE=42;SR=0;ALG=PROD;AF=0.0002735;NSAMP=8;MSQ=11.61;RECLASSIFIED;AC=8;AN=29246;NFAM=8
chr7	65011252	397646	N	<DEL>	683.25	PASS	SVTYPE=DEL;POS=65011252;SVLEN=-1721;END=65012973;STRANDS=+-:25;IMPRECISE;CIPOS=-10,9;CIEND=-4,0;CIPOS95=0,0;CIEND95=-4,0;SU=25;PE=18;SR=7;ALG=PROD;AF=3.419e-05;NSAMP=1;MSQ=683.25;AC=1;AN=29246;NFAM=1
chr7	65011692	528425_1	N	]chr7:65848092]N	36.47	LOW	SVTYPE=BND;POS=65011692;STRANDS=-+:9;IMPRECISE;CIPOS=-471,9;CIEND=-10,514;CIPOS95=-168,1;CIEND95=-2,113;MATEID=528425_2;EVENT=528425;SU=9;PE=9;SR=0;ALG=PROD;AF=3.419e-05;NSAMP=1;MSQ=35.97;RECLASSIFIED;AC=1;AN=29246;NFAM=1
chr7	65011716	601211_1	N	[chr7:66370227[N	88.77	LOW	SVTYPE=BND;POS=65011716;STRANDS=--:8;IMPRECISE;CIPOS=-682,9;CIEND=-525,9;CIPOS95=-93,1;CIEND95=-91,2;MATEID=601211_2;EVENT=601211;SU=8;PE=8;SR=0;ALG=PROD;AF=3.419e-05;NSAMP=1;MSQ=4.56;AC=1;AN=29246;NFAM=1
chr7	65011981	601212_1	N	N]chr7:66369999]	188.43	LOW	SVTYPE=BND;POS=65011981;STRANDS=++:17;IMPRECISE;CIPOS=-30,341;CIEND=-30,96;CIPOS95=-30,50;CIEND95=-30,37;MATEID=601212_2;EVENT=601212;SU=17;PE=17;SR=0;ALG=PROD;AF=3.419e-05;NSAMP=1;MSQ=68.75;AC=1;AN=29246;NFAM=1
chr7	65013116	528426_1	N	]chr7:65849700]N	535.3	LOW	SVTYPE=BND;POS=65013116;STRANDS=-+:85;IMPRECISE;CIPOS=-577,252;CIEND=-85,639;CIPOS95=-177,177;CIEND95=-85,161;MATEID=528426_2;EVENT=528426;SU=85;PE=85;SR=0;ALG=SUM;AF=0.0003077;NSAMP=9;MSQ=11.92;RECLASSIFIED;AC=9;AN=29246;NFAM=8
chr7	65013610	397647_1	N	N[chr7:65023322[	6191.44	PASS	SVTYPE=BND;POS=65013610;STRANDS=+-:179;CIPOS=-5,9;CIEND=-10,7;CIPOS95=0,0;CIEND95=0,0;MATEID=397647_2;EVENT=397647;SU=179;PE=157;SR=22;ALG=PROD;AF=0.0002052;NSAMP=6;MSQ=498.52;RECLASSIFIED;AC=6;AN=29246;NFAM=5
chr7	65013679	397648_1	N	N[chr7:65850127[	558.72	LOW	SVTYPE=BND;POS=65013679;STRANDS=+-:14;IMPRECISE;CIPOS=-30,347;CIEND=-377,29;CIPOS95=-30,58;CIEND95=-53,29;MATEID=397648_2;EVENT=397648;SU=14;PE=14;SR=0;ALG=PROD;AF=0.0001368;NSAMP=4;MSQ=139.25;RECLASSIFIED;AC=4;AN=29246;NFAM=4
chr7	65014016	528427_1	N	]chr7:65850528]N	52.47	LOW	SVTYPE=BND;POS=65014016;STRANDS=-+:14;IMPRECISE;CIPOS=-464,29;CIEND=-30,375;CIPOS95=-69,29;CIEND95=-30,62;MATEID=528427_2;EVENT=528427;SU=14;PE=14;SR=0;ALG=PROD;AF=6.839e-05;NSAMP=2;MSQ=26.2;RECLASSIFIED;AC=2;AN=29246;NFAM=2
chr7	65014887	397649_1	N	N[chr7:65037424[	3398.03	PASS	SVTYPE=BND;POS=65014887;STRANDS=+-:103;IMPRECISE;CIPOS=-17,29;CIEND=-30,9;CIPOS95=-1,1;CIEND95=0,0;MATEID=397649_2;EVENT=397649;SU=103;PE=99;SR=4;ALG=PROD;AF=0.0002735;NSAMP=8;MSQ=250.94;RECLASSIFIED;AC=8;AN=29246;NFAM=7
chr7	65015130	105718_1	N	]chr20:2826301]N	59.83	LOW	SVTYPE=BND;POS=65015130;STRANDS=-+:8;IMPRECISE;CIPOS=-537,29;CIEND=-30,399;CIPOS95=-90,29;CIEND95=-30,70;MATEID=105718_2;EVENT=105718;SU=8;PE=8;SR=0;ALG=PROD;AF=3.419e-05;NSAMP=1;MSQ=59.54;AC=1;AN=29246;NFAM=1
chr7	65015574	397650_1	N	N[chr7:65015853[	22.71	LOW	SVTYPE=BND;POS=65015574;STRANDS=+-:4;CIPOS=-9,8;CIEND=-9,8;CIPOS95=0,0;CIEND95=0,0;MATEID=397650_2;EVENT=397650;SU=4;PE=0;SR=4;ALG=PROD;AF=3.419e-05;NSAMP=1;MSQ=12.05;RECLASSIFIED;AC=1;AN=29246;NFAM=1
chr7	65015853	397650_2	N	]chr7:65015574]N	22.71	LOW	SVTYPE=BND;POS=65015574;STRANDS=+-:4;CIPOS=-9,8;CIEND=-9,8;CIPOS95=0,0;CIEND95=0,0;MATEID=397650_1;EVENT=397650;SECONDARY;SU=4;PE=0;SR=4;ALG=PROD;AF=3.419e-05;NSAMP=1;MSQ=12.05;RECLASSIFIED;AC=1;AN=29246;NFAM=1
chr7	65017015	397652_1	N	N[chr7:65853436[	20.72	LOW	SVTYPE=BND;POS=65017015;STRANDS=+-:7;IMPRECISE;CIPOS=-10,289;CIEND=-389,9;CIPOS95=-2,97;CIEND95=-129,1;MATEID=397652_2;EVENT=397652;SU=7;PE=7;SR=0;ALG=PROD;AF=3.419e-05;NSAMP=1;MSQ=20.7;RECLASSIFIED;AC=1;AN=29246;NFAM=1
chr7	65017864	397653_1	N	N[chr7:65854415[	725.37	LOW	SVTYPE=BND;POS=65017864;STRANDS=+-:74;IMPRECISE;CIPOS=-298,770;CIEND=-978,172;CIPOS95=-251,251;CIEND95=-468,172;MATEID=397653_2;EVENT=397653;SU=74;PE=74;SR=0;ALG=SUM;AF=0.0004103;NSAMP=12;MSQ=28.95;RETAINED;RECLASSIFIED;AC=12;AN=29246;NFAM=12
chr7	65018287	528429_1	N	]chr7:65854940]N	3212.31	LOW	SVTYPE=BND;POS=65018287;STRANDS=-+:420;IMPRECISE;CIPOS=-824,440;CIEND=-759,786;CIPOS95=-307,307;CIEND95=-231,231;MATEID=528429_2;EVENT=528429;SU=420;PE=420;SR=0;ALG=SUM;AF=0.002188;NSAMP=64;MSQ=30.53;RETAINED;RECLASSIFIED;AC=64;AN=29246;NFAM=64
chr7	65021883	397656_1	N	N[chr7:65858340[	1236.22	LOW	SVTYPE=BND;POS=65021883;STRANDS=+-:112;IMPRECISE;CIPOS=-151,627;CIEND=-880,97;CIPOS95=-145,145;CIEND95=-205,97;MATEID=397656_2;EVENT=397656;SU=112;PE=112;SR=0;ALG=SUM;AF=0.0003077;NSAMP=9;MSQ=83.36;RECLASSIFIED;AC=9;AN=29246;NFAM=9
chr7	65021916	528432_1	N	]chr7:65858457]N	216.01	LOW	SVTYPE=BND;POS=65021916;STRANDS=-+:38;IMPRECISE;CIPOS=-462,206;CIEND=-74,802;CIPOS95=-172,172;CIEND95=-74,268;MATEID=528432_2;EVENT=528432;SU=38;PE=38;SR=0;ALG=SUM;AF=0.000171;NSAMP=5;MSQ=24.79;RECLASSIFIED;AC=5;AN=29246;NFAM=5
chr7	65023322	397647_2	N	]chr7:65013610]N	6191.44	PASS	SVTYPE=BND;POS=65013610;STRANDS=+-:179;CIPOS=-10,7;CIEND=-5,9;CIPOS95=0,0;CIEND95=0,0;MATEID=397647_1;EVENT=397647;SECONDARY;SU=179;PE=157;SR=22;ALG=PROD;AF=0.0002052;NSAMP=6;MSQ=498.52;RECLASSIFIED;AC=6;AN=29246;NFAM=5
chr7	65023750	528433_1	N	]chr7:65860245]N	23.85	LOW	SVTYPE=BND;POS=65023750;STRANDS=-+:13;IMPRECISE;CIPOS=-424,29;CIEND=-30,474;CIPOS95=-90,29;CIEND95=-30,141;MATEID=528433_2;EVENT=528433;SU=13;PE=13;SR=0;ALG=PROD;AF=6.839e-05;NSAMP=2;MSQ=11.93;RECLASSIFIED;AC=2;AN=29246;NFAM=1
chr7	65024594	528434_1	N	]chr7:65861088]N	8417.23	LOW	SVTYPE=BND;POS=65024594;STRANDS=-+:1737;IMPRECISE;CIPOS=-41,13;CIEND=-11,138;CIPOS95=-4,4;CIEND95=-2,2;MATEID=528434_2;EVENT=528434;SU=1737;PE=1737;SR=0;ALG=PROD;AF=0.009916;NSAMP=290;MSQ=25.56;RECLASSIFIED;AC=290;AN=29246;NFAM=290
chr7	65024892	600184_2	N	N]chr7:55784962]	29.77	LOW	SVTYPE=BND;POS=65024892;STRANDS=++:6;CIPOS=-6,5;CIEND=-6,5;CIPOS95=0,0;CIEND95=0,0;MATEID=600184_1;EVENT=600184;SECONDARY;SU=6;PE=0;SR=6;ALG=PROD;AF=3.419e-05;NSAMP=1;MSQ=29.74;AC=1;AN=29246;NFAM=1
chr7	65026310	397657_1	N	N[chr7:65048367[	239.51	LOW	SVTYPE=BND;POS=65026310;STRANDS=+-:10;IMPRECISE;CIPOS=-10,320;CIEND=-394,9;CIPOS95=-2,67;CIEND95=-111,1;MATEID=397657_2;EVENT=397657;SU=10;PE=10;SR=0;ALG=PROD;AF=6.839e-05;NSAMP=2;MSQ=110.74;RECLASSIFIED;AC=2;AN=29246;NFAM=2
chr7	65029182	397658_1	N	N[chr7:65865545[	1294.12	LOW	SVTYPE=BND;POS=65029182;STRANDS=+-:159;IMPRECISE;CIPOS=-15,268;CIEND=-386,11;CIPOS95=-5,5;CIEND95=-23,11;MATEID=397658_2;EVENT=397658;SU=159;PE=159;SR=0;ALG=PROD;AF=0.0009574;NSAMP=28;MSQ=44.09;RECLASSIFIED;AC=28;AN=29246;NFAM=28
chr7	65033545	397659_1	N	N[chr7:65033616[	161.98	LOW	SVTYPE=BND;POS=65033545;STRANDS=+-:5;CIPOS=-10,9;CIEND=-10,9;CIPOS95=0,0;CIEND95=0,0;MATEID=397659_2;EVENT=397659;SU=5;PE=0;SR=5;ALG=PROD;AF=3.419e-05;NSAMP=1;MSQ=161.81;RECLASSIFIED;AC=1;AN=29246;NFAM=1
chr7	65033616	397659_2	N	]chr7:65033545]N	161.98	LOW	SVTYPE=BND;POS=65033545;STRANDS=+-:5;CIPOS=-10,9;CIEND=-10,9;CIPOS95=0,0;CIEND95=0,0;MATEID=397659_1;EVENT=397659;SECONDARY;SU=5;PE=0;SR=5;ALG=PROD;AF=3.419e-05;NSAMP=1;MSQ=161.81;RECLASSIFIED;AC=1;AN=29246;NFAM=1
chr7	65033798	89668_2	N	N]chr5:152479992]	7616.6	LOW	SVTYPE=BND;POS=65033798;STRANDS=++:132;IMPRECISE;CIPOS=-27,429;CIEND=-19,434;CIPOS95=-27,35;CIEND95=-19,37;MATEID=89668_1;EVENT=89668;SECONDARY;SU=132;PE=132;SR=0;ALG=PROD;AF=0.009403;NSAMP=275;MSQ=24.59;AC=275;AN=29246;NFAM=275
chr7	65035155	397660_1	N	N[chr7:65869998[	57.46	LOW	SVTYPE=BND;POS=65035155;STRANDS=+-:10;IMPRECISE;CIPOS=-30,310;CIEND=-450,29;CIPOS95=-30,38;CIEND95=-106,29;MATEID=397660_2;EVENT=397660;SU=10;PE=10;SR=0;ALG=PROD;AF=0.0001026;NSAMP=3;MSQ=17.52;RECLASSIFIED;AC=3;AN=29246;NFAM=3
chr7	65035193	528435_1	N	]chr7:65870252]N	502.25	LOW	SVTYPE=BND;POS=65035193;STRANDS=-+:115;IMPRECISE;CIPOS=-272,18;CIEND=-12,312;CIPOS95=-6,6;CIEND95=-12,21;MATEID=528435_2;EVENT=528435;SU=115;PE=115;SR=0;ALG=PROD;AF=0.0006497;NSAMP=19;MSQ=22.65;RECLASSIFIED;AC=19;AN=29246;NFAM=19
chr7	65037424	397649_2	N	]chr7:65014887]N	3398.03	PASS	SVTYPE=BND;POS=65014887;STRANDS=+-:103;IMPRECISE;CIPOS=-30,9;CIEND=-17,29;CIPOS95=0,0;CIEND95=-1,1;MATEID=397649_1;EVENT=397649;SECONDARY;SU=103;PE=99;SR=4;ALG=PROD;AF=0.0002735;NSAMP=8;MSQ=250.94;RECLASSIFIED;AC=8;AN=29246;NFAM=7
chr7	65037431	397661	N	<DEL>	201353	PASS	SVTYPE=DEL;POS=65037431;SVLEN=-2128;END=65039559;STRANDS=+-:7060;CIPOS=0,0;CIEND=0,0;CIPOS95=0,0;CIEND95=0,0;SU=7060;PE=4494;SR=2566;ALG=PROD;AF=0.01628;NSAMP=465;MSQ=370.47;MEDGQR=3.81;Q10GQR=3.56;AC=476;AN=29246;NFAM=454
chr7	65038264	54690_2	N	]chr2:104855452]N	3915.46	LOW	SVTYPE=BND;POS=65038264;STRANDS=+-:4;CIPOS=-9,8;CIEND=-9,8;CIPOS95=0,0;CIEND95=0,0;MATEID=54690_1;EVENT=54690;SECONDARY;SU=4;PE=0;SR=4;ALG=PROD;AF=0.001076;NSAMP=25;MSQ=26;AC=30;AN=27882;NFAM=25
chr7	65038315	528436_1	N	]chr7:65873352]N	29317.4	LOW	SVTYPE=BND;POS=65038315;STRANDS=-+:1922;CIPOS=0,0;CIEND=0,0;CIPOS95=0,0;CIEND95=0,0;MATEID=528436_2;EVENT=528436;SU=1922;PE=14;SR=1908;ALG=PROD;AF=0.03218;NSAMP=926;MSQ=17.55;RETAINED;RECLASSIFIED;AC=941;AN=29242;NFAM=914
chr7	65038592	397662_1	N	N[chr7:65038854[	254.1	LOW	SVTYPE=BND;POS=65038592;STRANDS=+-:4;CIPOS=-9,8;CIEND=-9,8;CIPOS95=0,0;CIEND95=0,0;MATEID=397662_2;EVENT=397662;SU=4;PE=0;SR=4;ALG=PROD;AF=0.0005132;NSAMP=15;MSQ=13.18;RECLASSIFIED;AC=15;AN=29228;NFAM=15
chr7	65038617	397663_1	N	N[chr7:65873172[	228108	LOW	SVTYPE=BND;POS=65038617;STRANDS=+-:129;IMPRECISE;CIPOS=-527,413;CIEND=-794,59;CIPOS95=-438,413;CIEND95=-158,59;MATEID=397663_2;EVENT=397663;SU=129;PE=129;SR=0;ALG=SUM;AF=0.1053;NSAMP=3080;MSQ=47.46;RETAINED;RECLASSIFIED;AC=3080;AN=29246;NFAM=2993
chr7	65038664	397665_1	N	N[chr7:65873737[	56419.9	LOW	SVTYPE=BND;POS=65038664;STRANDS=+-:4;IMPRECISE;CIPOS=-10,9;CIEND=-7,9;CIPOS95=-1,1;CIEND95=-1,4;MATEID=397665_2;EVENT=397665;SU=4;PE=2;SR=2;ALG=PROD;AF=0.03537;NSAMP=1034;MSQ=37.59;RECLASSIFIED;AC=1034;AN=29236;NFAM=1029
chr7	65038854	397662_2	N	]chr7:65038592]N	254.1	LOW	SVTYPE=BND;POS=65038592;STRANDS=+-:4;CIPOS=-9,8;CIEND=-9,8;CIPOS95=0,0;CIEND95=0,0;MATEID=397662_1;EVENT=397662;SECONDARY;SU=4;PE=0;SR=4;ALG=PROD;AF=0.0005132;NSAMP=15;MSQ=13.18;RECLASSIFIED;AC=15;AN=29228;NFAM=15
chr7	65048367	397657_2	N	]chr7:65026310]N	239.51	LOW	SVTYPE=BND;POS=65026310;STRANDS=+-:10;IMPRECISE;CIPOS=-394,9;CIEND=-10,320;CIPOS95=-111,1;CIEND95=-2,67;MATEID=397657_1;EVENT=397657;SECONDARY;SU=10;PE=10;SR=0;ALG=PROD;AF=6.839e-05;NSAMP=2;MSQ=110.74;RECLASSIFIED;AC=2;AN=29246;NFAM=2
chr7	65050620	528440_1	N	]chr7:65884554]N	8.6	LOW	SVTYPE=BND;POS=65050620;STRANDS=-+:4;IMPRECISE;CIPOS=-311,9;CIEND=-10,382;CIPOS95=-76,2;CIEND95=-1,118;MATEID=528440_2;EVENT=528440;SU=4;PE=4;SR=0;ALG=PROD;AF=3.419e-05;NSAMP=1;MSQ=8.58;RECLASSIFIED;AC=1;AN=29246;NFAM=1
chr7	65055029	528441_1	N	]chr7:65888940]N	4.72	LOW	SVTYPE=BND;POS=65055029;STRANDS=-+:5;IMPRECISE;CIPOS=-437,9;CIEND=-10,438;CIPOS95=-147,1;CIEND95=-1,118;MATEID=528441_2;EVENT=528441;SU=5;PE=5;SR=0;ALG=PROD;AF=3.419e-05;NSAMP=1;MSQ=4.46;RECLASSIFIED;AC=1;AN=29246;NFAM=1
chr7	65055085	397666_1	N	N[chr7:65888923[	26.32	LOW	SVTYPE=BND;POS=65055085;STRANDS=+-:11;IMPRECISE;CIPOS=-30,501;CIEND=-504,29;CIPOS95=-30,86;CIEND95=-89,29;MATEID=397666_2;EVENT=397666;SU=11;PE=11;SR=0;ALG=PROD;AF=3.419e-05;NSAMP=1;MSQ=20.82;RECLASSIFIED;AC=1;AN=29246;NFAM=1
chr7	65055976	528442_1	N	]chr7:65889907]N	488.54	LOW	SVTYPE=BND;POS=65055976;STRANDS=-+:97;IMPRECISE;CIPOS=-563,92;CIEND=-216,521;CIPOS95=-177,92;CIEND95=-107,107;MATEID=528442_2;EVENT=528442;SU=97;PE=97;SR=0;ALG=SUM;AF=0.0003761;NSAMP=11;MSQ=24.55;RECLASSIFIED;AC=11;AN=29246;NFAM=11
chr7	65058645	528443_1	N	]chr7:65897974]N	42.78	LOW	SVTYPE=BND;POS=65058645;STRANDS=-+:4;IMPRECISE;CIPOS=-398,9;CIEND=-10,447;CIPOS95=-115,2;CIEND95=-1,127;MATEID=528443_2;EVENT=528443;SU=4;PE=4;SR=0;ALG=PROD;AF=0.0001368;NSAMP=4;MSQ=4.84;RECLASSIFIED;AC=4;AN=29246;NFAM=4
chr7	65060908	528444_1	N	]chr7:65900372]N	11.46	LOW	SVTYPE=BND;POS=65060908;STRANDS=-+:4;IMPRECISE;CIPOS=-360,9;CIEND=-10,443;CIPOS95=-97,2;CIEND95=-1,142;MATEID=528444_2;EVENT=528444;SU=4;PE=4;SR=0;ALG=PROD;AF=3.419e-05;NSAMP=1;MSQ=11.44;RECLASSIFIED;AC=1;AN=29246;NFAM=1
chr7	65063237	397668_1	N	N[chr7:65752752[	486525	LOW	SVTYPE=BND;POS=65063237;STRANDS=+-:49216;IMPRECISE;CIPOS=-3,14;CIEND=-47,3;CIPOS95=0,0;CIEND95=-1,1;MATEID=397668_2;EVENT=397668;SU=49216;PE=49216;SR=0;ALG=PROD;AF=0.1252;NSAMP=3663;MSQ=74.56;RECLASSIFIED;AC=3663;AN=29246;NFAM=3475
chr7	65063391	528445_1	N	]chr7:65753034]N	158119	LOW	SVTYPE=BND;POS=65063391;STRANDS=-+:26764;CIPOS=-10,3;CIEND=-5,42;CIPOS95=0,0;CIEND95=0,0;MATEID=528445_2;EVENT=528445;SU=26764;PE=26764;SR=0;ALG=PROD;AF=0.1067;NSAMP=3107;MSQ=38.84;RETAINED;RECLASSIFIED;AC=3121;AN=29246;NFAM=3056
chr7	65063497	397669_1	N	N[chr7:65752759[	489233	LOW	SVTYPE=BND;POS=65063497;STRANDS=+-:273;IMPRECISE;CIPOS=-87,723;CIEND=-611,270;CIPOS95=-33,33;CIEND95=-149,149;MATEID=397669_2;EVENT=397669;SU=273;PE=273;SR=0;ALG=SUM;AF=0.1254;NSAMP=3666;MSQ=76.45;RETAINED;RECLASSIFIED;AC=3666;AN=29246;NFAM=3479
chr7	65064557	528448_1	N	]chr7:65754129]N	34.78	LOW	SVTYPE=BND;POS=65064557;STRANDS=-+:10;IMPRECISE;CIPOS=-495,29;CIEND=-30,445;CIPOS95=-70,29;CIEND95=-30,63;MATEID=528448_2;EVENT=528448;SU=10;PE=10;SR=0;ALG=PROD;AF=6.839e-05;NSAMP=2;MSQ=15.82;RECLASSIFIED;AC=2;AN=29246;NFAM=2
chr7	65075203	397671	N	<DEL>	107.7	PASS	SVTYPE=DEL;POS=65075203;SVLEN=-7812;END=65083015;STRANDS=+-:6;IMPRECISE;CIPOS=-10,9;CIEND=-10,9;CIPOS95=-1,3;CIEND95=-3,3;SU=6;PE=5;SR=1;ALG=PROD;AF=3.419e-05;NSAMP=1;MSQ=107.7;AC=1;AN=29246;NFAM=1
chr7	65076951	397672	N	<DEL>	449.11	PASS	SVTYPE=DEL;POS=65076951;SVLEN=-3183;END=65080134;STRANDS=+-:9;IMPRECISE;CIPOS=-10,405;CIEND=-406,9;CIPOS95=-2,116;CIEND95=-110,2;SU=9;PE=9;SR=0;ALG=PROD;AF=3.419e-05;NSAMP=1;MSQ=179.78;AC=1;AN=29246;NFAM=1
chr7	65081468	397673_1	N	N[chr7:65770929[	159.06	LOW	SVTYPE=BND;POS=65081468;STRANDS=+-:34;IMPRECISE;CIPOS=-26,300;CIEND=-492,19;CIPOS95=-26,30;CIEND95=-46,19;MATEID=397673_2;EVENT=397673;SU=34;PE=34;SR=0;ALG=PROD;AF=0.0002052;NSAMP=6;MSQ=24.93;RECLASSIFIED;AC=6;AN=29246;NFAM=6
chr7	65084155	397674_1	N	N[chr7:65773561[	822885	LOW	SVTYPE=BND;POS=65084155;STRANDS=+-:77164;IMPRECISE;CIPOS=-325,761;CIEND=-829,113;CIPOS95=-4,4;CIEND95=-13,13;MATEID=397674_2;EVENT=397674;SU=77164;PE=77164;SR=0;ALG=SUM;AF=0.2548;NSAMP=7453;MSQ=77.1;RECLASSIFIED;AC=7453;AN=29246;NFAM=7183
chr7	65084317	528450_1	N	]chr7:65773807]N	326094	LOW	SVTYPE=BND;POS=65084317;STRANDS=-+:74341;CIPOS=-20,1;CIEND=-3,24;CIPOS95=0,0;CIEND95=0,0;MATEID=528450_2;EVENT=528450;SU=74341;PE=74341;SR=0;ALG=PROD;AF=0.2236;NSAMP=6538;MSQ=34.32;RECLASSIFIED;AC=6538;AN=29246;NFAM=6248
chr7	65086205	397675	N	<DEL>	1550.48	PASS	SVTYPE=DEL;POS=65086205;SVLEN=-6705;END=65092910;STRANDS=+-:64;CIPOS=-7,29;CIEND=-30,9;CIPOS95=0,0;CIEND95=0,0;SU=64;PE=58;SR=6;ALG=PROD;AF=0.000171;NSAMP=5;MSQ=194.44;AC=5;AN=29246;NFAM=5
chr7	65087325	397676_1	N	N[chr7:65776781[	130.15	LOW	SVTYPE=BND;POS=65087325;STRANDS=+-:4;IMPRECISE;CIPOS=-10,354;CIEND=-401,7;CIPOS95=-2,93;CIEND95=-111,0;MATEID=397676_2;EVENT=397676;SU=4;PE=4;SR=0;ALG=PROD;AF=0.0001368;NSAMP=4;MSQ=20.5;RECLASSIFIED;AC=4;AN=29246;NFAM=4
chr7	65091945	528451_1	N	]chr7:65781401]N	96.2	LOW	SVTYPE=BND;POS=65091945;STRANDS=-+:38;IMPRECISE;CIPOS=-504,29;CIEND=-14,389;CIPOS95=-56,29;CIEND95=-14,65;MATEID=528451_2;EVENT=528451;SU=38;PE=38;SR=0;ALG=PROD;AF=0.0002052;NSAMP=6;MSQ=9.26;RECLASSIFIED;AC=6;AN=29246;NFAM=6
chr7	65092212	397677_1	N	N[chr7:65781674[	768.43	LOW	SVTYPE=BND;POS=65092212;STRANDS=+-:117;IMPRECISE;CIPOS=-15,340;CIEND=-251,12;CIPOS95=-15,37;CIEND95=-16,12;MATEID=397677_2;EVENT=397677;SU=117;PE=117;SR=0;ALG=PROD;AF=0.0004103;NSAMP=12;MSQ=30.83;RECLASSIFIED;AC=12;AN=29246;NFAM=12
chr7	65096489	528452_1	N	]chr7:65785920]N	777.19	LOW	SVTYPE=BND;POS=65096489;STRANDS=-+:13;IMPRECISE;CIPOS=-443,26;CIEND=-30,417;CIPOS95=-113,26;CIEND95=-30,64;MATEID=528452_2;EVENT=528452;SU=13;PE=13;SR=0;ALG=PROD;AF=0.00147;NSAMP=43;MSQ=10.73;RECLASSIFIED;AC=43;AN=29246;NFAM=43
chr7	65101213	397678_1	N	N[chr7:65790535[	1381.51	LOW	SVTYPE=BND;POS=65101213;STRANDS=+-:152;IMPRECISE;CIPOS=-30,333;CIEND=-318,19;CIPOS95=-14,14;CIEND95=-10,10;MATEID=397678_2;EVENT=397678;SU=152;PE=152;SR=0;ALG=PROD;AF=0.002086;NSAMP=61;MSQ=20.23;RECLASSIFIED;AC=61;AN=29246;NFAM=61
chr7	65101438	528453_1	N	]chr7:65790831]N	174.05	LOW	SVTYPE=BND;POS=65101438;STRANDS=-+:41;IMPRECISE;CIPOS=-438,43;CIEND=-14,83;CIPOS95=-49,43;CIEND95=-14,25;MATEID=528453_2;EVENT=528453;SU=41;PE=41;SR=0;ALG=PROD;AF=0.0005129;NSAMP=15;MSQ=8.34;RECLASSIFIED;AC=15;AN=29246;NFAM=15
chr7	65103475	397679_1	N	N[chr7:65792942[	82561.6	LOW	SVTYPE=BND;POS=65103475;STRANDS=+-:543;CIPOS=-2,1;CIEND=-1,2;CIPOS95=0,0;CIEND95=0,0;MATEID=397679_2;EVENT=397679;SU=543;PE=22;SR=521;ALG=PROD;AF=0.049;NSAMP=1433;MSQ=40.5;RECLASSIFIED;AC=1433;AN=29246;NFAM=1402
chr7	65103581	528454_1	N	]chr7:65793178]N	15098.2	LOW	SVTYPE=BND;POS=65103581;STRANDS=-+:3180;IMPRECISE;CIPOS=-63,9;CIEND=-8,53;CIPOS95=-1,1;CIEND95=-1,1;MATEID=528454_2;EVENT=528454;SU=3180;PE=3180;SR=0;ALG=PROD;AF=0.02192;NSAMP=641;MSQ=19.47;RECLASSIFIED;AC=641;AN=29246;NFAM=639
chr7	65103597	528455_1	N	]chr7:65793491]N	27343.2	LOW	SVTYPE=BND;POS=65103597;STRANDS=-+:27;IMPRECISE;CIPOS=-85,48;CIEND=-50,182;CIPOS95=-24,24;CIEND95=-7,7;MATEID=528455_2;EVENT=528455;SU=27;PE=27;SR=0;ALG=PROD;AF=0.03703;NSAMP=1083;MSQ=20.63;RECLASSIFIED;AC=1083;AN=29246;NFAM=1078
chr7	65105138	397680_1	N	N[chr7:65794733[	37.14	LOW	SVTYPE=BND;POS=65105138;STRANDS=+-:16;IMPRECISE;CIPOS=-30,243;CIEND=-353,29;CIPOS95=-30,73;CIEND95=-71,29;MATEID=397680_2;EVENT=397680;SU=16;PE=16;SR=0;ALG=PROD;AF=0.0001026;NSAMP=3;MSQ=11.69;RECLASSIFIED;AC=3;AN=29246;NFAM=3
chr7	65106514	397682_1	N	N[chr7:65795733[	133411	LOW	SVTYPE=BND;POS=65106514;STRANDS=+-:9;IMPRECISE;CIPOS=-50,485;CIEND=-156,49;CIPOS95=-50,80;CIEND95=-24,24;MATEID=397682_2;EVENT=397682;SU=9;PE=9;SR=0;ALG=PROD;AF=0.06972;NSAMP=2039;MSQ=48.67;RETAINED;RECLASSIFIED;AC=2039;AN=29246;NFAM=2004
chr7	65113213	601216_1	N	N]chr7:65582799]	1940.17	LOW	SVTYPE=BND;POS=65113213;STRANDS=++:5;IMPRECISE;CIPOS=-10,414;CIEND=-10,416;CIPOS95=-2,105;CIEND95=-2,99;MATEID=601216_2;EVENT=601216;SU=5;PE=5;SR=0;ALG=PROD;AF=0.002838;NSAMP=83;MSQ=19.42;AC=83;AN=29246;NFAM=83
chr7	65113221	601215_1	N	N]chr7:65519894]	1229.65	LOW	SVTYPE=BND;POS=65113221;STRANDS=++:5;IMPRECISE;CIPOS=-30,510;CIEND=-30,624;CIPOS95=-30,156;CIEND95=-30,200;MATEID=601215_2;EVENT=601215;SU=5;PE=5;SR=0;ALG=PROD;AF=0.002052;NSAMP=60;MSQ=13.72;AC=60;AN=29246;NFAM=60
chr7	65113364	601214_1	N	[chr7:65519745[N	327.94	LOW	SVTYPE=BND;POS=65113364;STRANDS=--:9;IMPRECISE;CIPOS=-659,430;CIEND=-923,29;CIPOS95=-386,386;CIEND95=-499,29;MATEID=601214_2;EVENT=601214;SU=9;PE=9;SR=0;ALG=SUM;AF=0.0005129;NSAMP=15;MSQ=15.33;AC=15;AN=29246;NFAM=15
chr7	65123176	601218_1	N	[chr7:65572852[N	5859.44	LOW	SVTYPE=BND;POS=65123176;STRANDS=--:344;CIPOS=-2,2;CIEND=-2,2;CIPOS95=0,0;CIEND95=0,0;MATEID=601218_2;EVENT=601218;SU=344;PE=0;SR=344;ALG=PROD;AF=0.003146;NSAMP=92;MSQ=34.38;AC=92;AN=29246;NFAM=90
chr7	65123228	601217	N	<INV>	133.5	LOW	SVTYPE=INV;POS=65123228;SVLEN=449490;END=65572718;STRANDS=++:6,--:11500;CIPOS=0,0;CIEND=0,0;CIPOS95=0,0;CIEND95=0,0;SU=11506;PE=139;SR=11367;ALG=PROD;AF=0.0002052;NSAMP=6;MSQ=16.76;AC=6;AN=29246;NFAM=6
chr7	65144310	601219_1	N	N]chr7:65505874]	1243.6	LOW	SVTYPE=BND;POS=65144310;STRANDS=++:4;IMPRECISE;CIPOS=-9,616;CIEND=-10,507;CIPOS95=0,129;CIEND95=-1,111;MATEID=601219_2;EVENT=601219;SU=4;PE=4;SR=0;ALG=PROD;AF=0.001163;NSAMP=34;MSQ=21.25;AC=34;AN=29246;NFAM=34
chr7	65152658	102933_1	N	]chr13:49620873]N	1145.08	LOW	SVTYPE=BND;POS=65152658;STRANDS=-+:8;CIPOS=-26,28;CIEND=-29,28;CIPOS95=0,0;CIEND95=0,0;MATEID=102933_2;EVENT=102933;SU=8;PE=0;SR=8;ALG=PROD;AF=0.001744;NSAMP=49;MSQ=21.16;AC=51;AN=29246;NFAM=48
chr7	65158594	103798_1	N	N]chr15:52297349]	1030.8	LOW	SVTYPE=BND;POS=65158594;STRANDS=++:4;IMPRECISE;CIPOS=-50,110;CIEND=-50,701;CIPOS95=-50,53;CIEND95=-50,165;MATEID=103798_2;EVENT=103798;SU=4;PE=4;SR=0;ALG=PROD;AF=0.001163;NSAMP=34;MSQ=23.78;AC=34;AN=29246;NFAM=34
chr7	65160286	101811_1	N	[chr11:77948793[N	213.66	LOW	SVTYPE=BND;POS=65160286;STRANDS=--:12;IMPRECISE;CIPOS=-541,29;CIEND=-378,29;CIPOS95=-114,29;CIEND95=-48,29;MATEID=101811_2;EVENT=101811;SU=12;PE=12;SR=0;ALG=PROD;AF=0.0004445;NSAMP=13;MSQ=13.28;AC=13;AN=29246;NFAM=13
chr7	65176653	397686	N	<DEL>	1954.34	PASS	SVTYPE=DEL;POS=65176653;SVLEN=-10840;END=65187493;STRANDS=+-:92;IMPRECISE;CIPOS=-22,296;CIEND=-289,14;CIPOS95=-16,16;CIEND95=-16,14;SU=92;PE=92;SR=0;ALG=PROD;AF=0.0002052;NSAMP=6;MSQ=133.84;AC=6;AN=29246;NFAM=6
chr7	65177019	528456_1	N	]chr7:65683177]N	80.31	LOW	SVTYPE=BND;POS=65177019;STRANDS=-+:17;IMPRECISE;CIPOS=-497,29;CIEND=-30,481;CIPOS95=-101,29;CIEND95=-30,97;MATEID=528456_2;EVENT=528456;SU=17;PE=17;SR=0;ALG=PROD;AF=0.0001368;NSAMP=4;MSQ=5.32;RECLASSIFIED;AC=4;AN=29246;NFAM=4
chr7	65186265	397687_1	N	N[chr7:65692657[	47379.8	LOW	SVTYPE=BND;POS=65186265;STRANDS=+-:7377;IMPRECISE;CIPOS=-4,106;CIEND=-90,5;CIPOS95=-1,1;CIEND95=-1,1;MATEID=397687_2;EVENT=397687;SU=7377;PE=7377;SR=0;ALG=PROD;AF=0.02499;NSAMP=731;MSQ=37.55;RECLASSIFIED;AC=731;AN=29246;NFAM=710
chr7	65186265	397688_1	N	N[chr7:65692153[	68105.1	LOW	SVTYPE=BND;POS=65186265;STRANDS=+-:46;IMPRECISE;CIPOS=-16,123;CIEND=-52,38;CIPOS95=-16,20;CIEND95=-5,5;MATEID=397688_2;EVENT=397688;SU=46;PE=46;SR=0;ALG=PROD;AF=0.02718;NSAMP=795;MSQ=43.49;RECLASSIFIED;AC=795;AN=29246;NFAM=761
chr7	65186540	528457_1	N	]chr7:65692930]N	214.35	LOW	SVTYPE=BND;POS=65186540;STRANDS=-+:49;IMPRECISE;CIPOS=-742,49;CIEND=-118,736;CIPOS95=-165,49;CIEND95=-118,133;MATEID=528457_2;EVENT=528457;SU=49;PE=49;SR=0;ALG=SUM;AF=0.0004103;NSAMP=12;MSQ=11.86;RECLASSIFIED;AC=12;AN=29246;NFAM=12
chr7	65187548	528459_1	N	]chr7:65694259]N	6575.73	LOW	SVTYPE=BND;POS=65187548;STRANDS=-+:51;IMPRECISE;CIPOS=-33,23;CIEND=-22,44;CIPOS95=-1,1;CIEND95=-4,4;MATEID=528459_2;EVENT=528459;SU=51;PE=51;SR=0;ALG=PROD;AF=0.009677;NSAMP=283;MSQ=11.84;RECLASSIFIED;AC=283;AN=29246;NFAM=283
chr7	65188137	528458_1	N	]chr7:65694259]N	3570.92	LOW	SVTYPE=BND;POS=65188137;STRANDS=-+:819;IMPRECISE;CIPOS=-152,24;CIEND=-10,72;CIPOS95=-6,6;CIEND95=-1,1;MATEID=528458_2;EVENT=528458;SU=819;PE=819;SR=0;ALG=PROD;AF=0.005881;NSAMP=172;MSQ=14.06;RECLASSIFIED;AC=172;AN=29246;NFAM=172
chr7	65190209	601220_1	N	[chr7:65190395[N	94.36	LOW	SVTYPE=BND;POS=65190209;STRANDS=--:9;IMPRECISE;CIPOS=-674,29;CIEND=-81,29;CIPOS95=-179,29;CIEND95=-57,29;MATEID=601220_2;EVENT=601220;SU=9;PE=9;SR=0;ALG=PROD;AF=6.839e-05;NSAMP=2;MSQ=46.34;AC=2;AN=29246;NFAM=2
chr7	65190395	601220_2	N	[chr7:65190209[N	94.36	LOW	SVTYPE=BND;POS=65190395;STRANDS=--:9;IMPRECISE;CIPOS=-81,29;CIEND=-674,29;CIPOS95=-57,29;CIEND95=-179,29;MATEID=601220_1;EVENT=601220;SECONDARY;SU=9;PE=9;SR=0;ALG=PROD;AF=6.839e-05;NSAMP=2;MSQ=46.34;AC=2;AN=29246;NFAM=2
chr7	65192757	397689	N	<DEL>	44.64	PASS	SVTYPE=DEL;POS=65192757;SVLEN=-1882;END=65194639;STRANDS=+-:5;IMPRECISE;CIPOS=-10,456;CIEND=-522,9;CIPOS95=-1,137;CIEND95=-178,1;SU=5;PE=5;SR=0;ALG=PROD;AF=3.419e-05;NSAMP=1;MSQ=44.64;AC=1;AN=29246;NFAM=1
chr7	65204512	397690	N	<DEL>	281.87	PASS	SVTYPE=DEL;POS=65204512;SVLEN=-611;END=65205123;STRANDS=+-:6;CIPOS=-8,6;CIEND=-7,6;CIPOS95=0,0;CIEND95=0,0;SU=6;PE=1;SR=5;ALG=PROD;AF=6.839e-05;NSAMP=2;MSQ=140.61;AC=2;AN=29242;NFAM=2
chr7	65205632	528460_1	N	]chr7:65711490]N	299	LOW	SVTYPE=BND;POS=65205632;STRANDS=-+:99;IMPRECISE;CIPOS=-569,101;CIEND=-61,667;CIPOS95=-108,101;CIEND95=-61,153;MATEID=528460_2;EVENT=528460;SU=99;PE=99;SR=0;ALG=SUM;AF=0.0002393;NSAMP=7;MSQ=17.74;RECLASSIFIED;AC=7;AN=29246;NFAM=7
chr7	65216732	397694_1	N	N[chr7:65722477[	10408.1	LOW	SVTYPE=BND;POS=65216732;STRANDS=+-:893;IMPRECISE;CIPOS=-23,139;CIEND=-155,11;CIPOS95=-1,1;CIEND95=-2,2;MATEID=397694_2;EVENT=397694;SU=893;PE=893;SR=0;ALG=PROD;AF=0.001983;NSAMP=58;MSQ=89.36;RECLASSIFIED;AC=58;AN=29246;NFAM=53
chr7	65216976	397693_1	N	N[chr7:65218929[	28770.7	LOW	SVTYPE=BND;POS=65216976;STRANDS=+-:698;IMPRECISE;CIPOS=-11,298;CIEND=-252,9;CIPOS95=-6,6;CIEND95=-5,5;MATEID=397693_2;EVENT=397693;SU=698;PE=698;SR=0;ALG=PROD;AF=0.002838;NSAMP=83;MSQ=186.97;RECLASSIFIED;AC=83;AN=29246;NFAM=71
chr7	65217006	528462_1	N	]chr7:65722834]N	343.36	LOW	SVTYPE=BND;POS=65217006;STRANDS=-+:105;IMPRECISE;CIPOS=-679,58;CIEND=-87,578;CIPOS95=-382,58;CIEND95=-87,95;MATEID=528462_2;EVENT=528462;SU=105;PE=105;SR=0;ALG=SUM;AF=0.0005471;NSAMP=16;MSQ=15.43;RECLASSIFIED;AC=16;AN=29246;NFAM=16
chr7	65217259	397695_1	N	N[chr7:65723021[	785.45	LOW	SVTYPE=BND;POS=65217259;STRANDS=+-:68;IMPRECISE;CIPOS=-49,402;CIEND=-345,26;CIPOS95=-36,36;CIEND95=-22,22;MATEID=397695_2;EVENT=397695;SU=68;PE=68;SR=0;ALG=PROD;AF=0.0006839;NSAMP=20;MSQ=35.22;RECLASSIFIED;AC=20;AN=29246;NFAM=20
chr7	65218929	397693_2	N	]chr7:65216976]N	28770.7	LOW	SVTYPE=BND;POS=65216976;STRANDS=+-:698;IMPRECISE;CIPOS=-252,9;CIEND=-11,298;CIPOS95=-5,5;CIEND95=-6,6;MATEID=397693_1;EVENT=397693;SECONDARY;SU=698;PE=698;SR=0;ALG=PROD;AF=0.002838;NSAMP=83;MSQ=186.97;RECLASSIFIED;AC=83;AN=29246;NFAM=71
chr7	65220719	397696_1	N	N[chr7:65231000[	5499.93	PASS	SVTYPE=BND;POS=65220719;STRANDS=+-:231;CIPOS=-4,3;CIEND=-4,1;CIPOS95=0,0;CIEND95=0,0;MATEID=397696_2;EVENT=397696;SU=231;PE=145;SR=86;ALG=PROD;AF=0.0003419;NSAMP=10;MSQ=421.41;RECLASSIFIED;AC=10;AN=29246;NFAM=10
chr7	65222215	105455_1	N	]chr19:21574050]N	13564.5	LOW	SVTYPE=BND;POS=65222215;STRANDS=-+:4;IMPRECISE;CIPOS=-617,9;CIEND=-10,542;CIPOS95=-218,1;CIEND95=-1,166;MATEID=105455_2;EVENT=105455;SU=4;PE=4;SR=0;ALG=PROD;AF=0.01183;NSAMP=346;MSQ=31.84;AC=346;AN=29246;NFAM=346
chr7	65222559	397697	N	<DEL>	2958.77	PASS	SVTYPE=DEL;POS=65222559;SVLEN=-9195;END=65231754;STRANDS=+-:112;CIPOS=-7,9;CIEND=-5,2;CIPOS95=0,0;CIEND95=0,0;SU=112;PE=72;SR=40;ALG=PROD;AF=0.000171;NSAMP=5;MSQ=591.75;AC=5;AN=29246;NFAM=4
chr7	65223936	601221	N	<INV>	131.16	LOW	SVTYPE=INV;POS=65223936;SVLEN=193;END=65224129;STRANDS=++:4,--:9;IMPRECISE;CIPOS=-32,20;CIEND=-10,29;CIPOS95=-12,12;CIEND95=-10,26;SU=13;PE=13;SR=0;ALG=PROD;AF=0.0002052;NSAMP=6;MSQ=17.99;AC=6;AN=29246;NFAM=6
chr7	65224249	601222_1	N	N]chr7:65224388]	321.16	LOW	SVTYPE=BND;POS=65224249;STRANDS=++:18;CIPOS=-30,3;CIEND=-29,28;CIPOS95=0,0;CIEND95=0,0;MATEID=601222_2;EVENT=601222;SU=18;PE=12;SR=6;ALG=PROD;AF=3.419e-05;NSAMP=1;MSQ=29.87;AC=1;AN=29246;NFAM=1
chr7	65224388	601222_2	N	N]chr7:65224249]	321.16	LOW	SVTYPE=BND;POS=65224388;STRANDS=++:18;CIPOS=-29,28;CIEND=-30,3;CIPOS95=0,0;CIEND95=0,0;MATEID=601222_1;EVENT=601222;SECONDARY;SU=18;PE=12;SR=6;ALG=PROD;AF=3.419e-05;NSAMP=1;MSQ=29.87;AC=1;AN=29246;NFAM=1
chr7	65226123	397698_1	N	N[chr7:65226323[	676.39	LOW	SVTYPE=BND;POS=65226123;STRANDS=+-:13;CIPOS=-3,1;CIEND=-10,9;CIPOS95=0,0;CIEND95=0,0;MATEID=397698_2;EVENT=397698;SU=13;PE=0;SR=13;ALG=PROD;AF=0.0003419;NSAMP=10;MSQ=44.95;RECLASSIFIED;AC=10;AN=29246;NFAM=10
chr7	65226323	397698_2	N	]chr7:65226123]N	676.39	LOW	SVTYPE=BND;POS=65226123;STRANDS=+-:13;CIPOS=-10,9;CIEND=-3,1;CIPOS95=0,0;CIEND95=0,0;MATEID=397698_1;EVENT=397698;SECONDARY;SU=13;PE=0;SR=13;ALG=PROD;AF=0.0003419;NSAMP=10;MSQ=44.95;RECLASSIFIED;AC=10;AN=29246;NFAM=10
chr7	65226413	397700_1	N	N[chr7:65227581[	4747.33	LOW	SVTYPE=BND;POS=65226413;STRANDS=+-:16;CIPOS=-26,25;CIEND=-26,25;CIPOS95=0,0;CIEND95=0,0;MATEID=397700_2;EVENT=397700;SU=16;PE=10;SR=6;ALG=PROD;AF=0.0001372;NSAMP=3;MSQ=19.68;RECLASSIFIED;AC=4;AN=29148;NFAM=3
chr7	65226975	397701_1	N	N[chr7:65227062[	19000.8	LOW	SVTYPE=BND;POS=65226975;STRANDS=+-:57;CIPOS=-9,8;CIEND=-9,8;CIPOS95=0,0;CIEND95=0,0;MATEID=397701_2;EVENT=397701;SU=57;PE=1;SR=56;ALG=PROD;AF=0.006483;NSAMP=139;MSQ=24.63;RECLASSIFIED;AC=141;AN=21750;NFAM=137
chr7	65227062	397701_2	N	]chr7:65226975]N	19000.8	LOW	SVTYPE=BND;POS=65226975;STRANDS=+-:57;CIPOS=-9,8;CIEND=-9,8;CIPOS95=0,0;CIEND95=0,0;MATEID=397701_1;EVENT=397701;SECONDARY;SU=57;PE=1;SR=56;ALG=PROD;AF=0.006483;NSAMP=139;MSQ=24.63;RECLASSIFIED;AC=141;AN=21750;NFAM=137
chr7	65227122	397703_1	N	N[chr7:65227380[	37354.4	LOW	SVTYPE=BND;POS=65227122;STRANDS=+-:8;IMPRECISE;CIPOS=-10,28;CIEND=-28,22;CIPOS95=-10,19;CIEND95=-6,6;MATEID=397703_2;EVENT=397703;SU=8;PE=0;SR=8;ALG=PROD;AF=0.0118;NSAMP=245;MSQ=23.31;RECLASSIFIED;AC=269;AN=22798;NFAM=232
chr7	65227298	101902_1	N	]chr11:95324677]N	247556	LOW	SVTYPE=BND;POS=65227298;STRANDS=-+:120;CIPOS=-5,4;CIEND=-5,4;CIPOS95=0,0;CIEND95=0,0;MATEID=101902_2;EVENT=101902;SU=120;PE=0;SR=120;ALG=PROD;AF=0.09979;NSAMP=2130;MSQ=66.11;AC=2880;AN=28860;NFAM=2084
chr7	65227354	105971_1	N	N]chr20:52554004]	90039.3	LOW	SVTYPE=BND;POS=65227354;STRANDS=++:439;CIPOS=-1,1;CIEND=-1,1;CIPOS95=0,0;CIEND95=0,0;MATEID=105971_2;EVENT=105971;SU=439;PE=0;SR=439;ALG=PROD;AF=0.06779;NSAMP=1336;MSQ=33.6;AC=1982;AN=29236;NFAM=1265
chr7	65227380	397703_2	N	]chr7:65227122]N	37354.4	LOW	SVTYPE=BND;POS=65227122;STRANDS=+-:8;IMPRECISE;CIPOS=-28,22;CIEND=-10,28;CIPOS95=-6,6;CIEND95=-10,19;MATEID=397703_1;EVENT=397703;SECONDARY;SU=8;PE=0;SR=8;ALG=PROD;AF=0.0118;NSAMP=245;MSQ=23.31;RECLASSIFIED;AC=269;AN=22798;NFAM=232
chr7	65227581	397700_2	N	]chr7:65226413]N	4747.33	LOW	SVTYPE=BND;POS=65226413;STRANDS=+-:16;CIPOS=-26,25;CIEND=-26,25;CIPOS95=0,0;CIEND95=0,0;MATEID=397700_1;EVENT=397700;SECONDARY;SU=16;PE=10;SR=6;ALG=PROD;AF=0.0001372;NSAMP=3;MSQ=19.68;RECLASSIFIED;AC=4;AN=29148;NFAM=3
chr7	65227654	54691_2	N	]chr2:144497864]N	5610.36	LOW	SVTYPE=BND;POS=65227654;STRANDS=+-:6;CIPOS=-6,5;CIEND=-6,5;CIPOS95=0,0;CIEND95=0,0;MATEID=54691_1;EVENT=54691;SECONDARY;SU=6;PE=0;SR=6;ALG=PROD;AF=0.001814;NSAMP=28;MSQ=31.83;AC=53;AN=29212;NFAM=28
chr7	65228628	104495_1	N	N]chr16:82299604]	112797	LOW	SVTYPE=BND;POS=65228628;STRANDS=++:4;CIPOS=-9,8;CIEND=-9,8;CIPOS95=0,0;CIEND95=0,0;MATEID=104495_2;EVENT=104495;SU=4;PE=0;SR=4;ALG=PROD;AF=0.04955;NSAMP=1257;MSQ=45.51;AC=1389;AN=28030;NFAM=1155
chr7	65231000	397696_2	N	]chr7:65220719]N	5499.93	PASS	SVTYPE=BND;POS=65220719;STRANDS=+-:231;CIPOS=-4,1;CIEND=-4,3;CIPOS95=0,0;CIEND95=0,0;MATEID=397696_1;EVENT=397696;SECONDARY;SU=231;PE=145;SR=86;ALG=PROD;AF=0.0003419;NSAMP=10;MSQ=421.41;RECLASSIFIED;AC=10;AN=29246;NFAM=10
chr7	65257248	105557_1	N	[chr19:37957480[N	98.69	LOW	SVTYPE=BND;POS=65257248;STRANDS=--:15;CIPOS=0,1;CIEND=-4,9;CIPOS95=0,0;CIEND95=0,0;MATEID=105557_2;EVENT=105557;SU=15;PE=8;SR=7;ALG=PROD;AF=3.419e-05;NSAMP=1;MSQ=98.69;AC=1;AN=29246;NFAM=1
chr7	65257273	14704_2	N	]chr1:179766519]N	176.78	LOW	SVTYPE=BND;POS=65257273;STRANDS=+-:19;CIPOS=-10,8;CIEND=-10,9;CIPOS95=0,0;CIEND95=0,0;MATEID=14704_1;EVENT=14704;SECONDARY;SU=19;PE=9;SR=10;ALG=PROD;AF=3.419e-05;NSAMP=1;MSQ=176.78;AC=1;AN=29246;NFAM=1
chr7	65257352	101596_1	N	[chr11:35958300[N	65.68	LOW	SVTYPE=BND;POS=65257352;STRANDS=--:7;IMPRECISE;CIPOS=-3,5;CIEND=-10,9;CIPOS95=-2,3;CIEND95=-1,1;MATEID=101596_2;EVENT=101596;SU=7;PE=5;SR=2;ALG=PROD;AF=3.419e-05;NSAMP=1;MSQ=65.68;AC=1;AN=29246;NFAM=1
chr7	65257361	14705_2	N	[chr1:28984830[N	290.43	LOW	SVTYPE=BND;POS=65257361;STRANDS=--:18;IMPRECISE;CIPOS=-48,48;CIEND=-50,48;CIPOS95=-1,1;CIEND95=-1,1;MATEID=14705_1;EVENT=14705;SECONDARY;SU=18;PE=15;SR=3;ALG=PROD;AF=6.839e-05;NSAMP=2;MSQ=145.22;AC=2;AN=29246;NFAM=1
chr7	65257365	105125_1	N	]chr18:51049866]N	323.49	PASS	SVTYPE=BND;POS=65257365;STRANDS=-+:16;IMPRECISE;CIPOS=-10,9;CIEND=-8,9;CIPOS95=-1,0;CIEND95=-1,1;MATEID=105125_2;EVENT=105125;SU=16;PE=14;SR=2;ALG=PROD;AF=3.419e-05;NSAMP=1;MSQ=323.49;AC=1;AN=29246;NFAM=1
chr7	65257366	101209_1	N	]chr10:80131650]N	89.8	LOW	SVTYPE=BND;POS=65257366;STRANDS=-+:7;IMPRECISE;CIPOS=-10,9;CIEND=-10,9;CIPOS95=-1,1;CIEND95=-1,1;MATEID=101209_2;EVENT=101209;SU=7;PE=5;SR=2;ALG=PROD;AF=3.419e-05;NSAMP=1;MSQ=89.8;AC=1;AN=29246;NFAM=1
chr7	65257432	102024_1	N	]chr11:124690425]N	671.36	PASS	SVTYPE=BND;POS=65257432;STRANDS=-+:26;CIPOS=-30,29;CIEND=-25,25;CIPOS95=0,0;CIEND95=0,0;MATEID=102024_2;EVENT=102024;SU=26;PE=18;SR=8;ALG=PROD;AF=6.839e-05;NSAMP=2;MSQ=335.68;AC=2;AN=29246;NFAM=2
chr7	65257458	14707_2	N	]chr1:201672399]N	527.52	PASS	SVTYPE=BND;POS=65257458;STRANDS=+-:15;IMPRECISE;CIPOS=-30,27;CIEND=-30,29;CIPOS95=-4,4;CIEND95=-3,3;MATEID=14707_1;EVENT=14707;SECONDARY;SU=15;PE=14;SR=1;ALG=PROD;AF=6.839e-05;NSAMP=2;MSQ=263.76;AC=2;AN=29246;NFAM=1
chr7	65257598	106104_1	N	]chr21:17475455]N	248.34	LOW	SVTYPE=BND;POS=65257598;STRANDS=-+:13;IMPRECISE;CIPOS=-305,9;CIEND=-6,350;CIPOS95=-69,2;CIEND95=0,101;MATEID=106104_2;EVENT=106104;SU=13;PE=13;SR=0;ALG=PROD;AF=3.419e-05;NSAMP=1;MSQ=248.34;AC=1;AN=29246;NFAM=1
chr7	65257763	14708_2	N	[chr1:224276779[N	131.69	LOW	SVTYPE=BND;POS=65257763;STRANDS=--:8;IMPRECISE;CIPOS=-10,9;CIEND=-10,9;CIPOS95=-3,0;CIEND95=-3,1;MATEID=14708_1;EVENT=14708;SECONDARY;SU=8;PE=7;SR=1;ALG=PROD;AF=3.419e-05;NSAMP=1;MSQ=131.69;AC=1;AN=29246;NFAM=1
chr7	65257889	105757_1	N	N]chr20:11513522]	380.55	LOW	SVTYPE=BND;POS=65257889;STRANDS=++:4;IMPRECISE;CIPOS=-10,517;CIEND=-10,637;CIPOS95=-1,179;CIEND95=-1,222;MATEID=105757_2;EVENT=105757;SU=4;PE=4;SR=0;ALG=PROD;AF=0.0003077;NSAMP=9;MSQ=10.9;AC=9;AN=29246;NFAM=9
chr7	65260680	106552_1	N	[chr8:11387084[N	140.51	LOW	SVTYPE=BND;POS=65260680;STRANDS=--:12;IMPRECISE;CIPOS=-10,9;CIEND=-10,9;CIPOS95=-3,0;CIEND95=-3,1;MATEID=106552_2;EVENT=106552;SU=12;PE=11;SR=1;ALG=PROD;AF=3.419e-05;NSAMP=1;MSQ=140.51;AC=1;AN=29246;NFAM=1
chr7	65260680	54692_2	N	]chr2:70014487]N	224.74	LOW	SVTYPE=BND;POS=65260680;STRANDS=+-:10;IMPRECISE;CIPOS=-355,9;CIEND=-10,300;CIPOS95=-96,0;CIEND95=-1,64;MATEID=54692_1;EVENT=54692;SECONDARY;SU=10;PE=10;SR=0;ALG=PROD;AF=3.419e-05;NSAMP=1;MSQ=224.74;AC=1;AN=29246;NFAM=1
chr7	65260787	101704_1	N	]chr11:60713910]N	17356.2	LOW	SVTYPE=BND;POS=65260787;STRANDS=-+:993;IMPRECISE;CIPOS=-191,10;CIEND=-10,70;CIPOS95=-5,5;CIEND95=0,0;MATEID=101704_2;EVENT=101704;SU=993;PE=993;SR=0;ALG=PROD;AF=0.0133;NSAMP=389;MSQ=41.81;AC=389;AN=29246;NFAM=388
chr7	65260966	108487_1	N	[chrX:135038738[N	77.84	LOW	SVTYPE=BND;POS=65260966;STRANDS=--:4;IMPRECISE;CIPOS=-517,9;CIEND=-528,9;CIPOS95=-115,2;CIEND95=-138,2;MATEID=108487_2;EVENT=108487;SU=4;PE=4;SR=0;ALG=PROD;AF=3.419e-05;NSAMP=1;MSQ=77.84;AC=1;AN=29246;NFAM=1
chr7	65261000	101705_1	N	N[chr11:60714224[	20670.8	LOW	SVTYPE=BND;POS=65261000;STRANDS=+-:1203;IMPRECISE;CIPOS=-10,221;CIEND=-57,9;CIPOS95=-8,8;CIEND95=0,0;MATEID=101705_2;EVENT=101705;SU=1203;PE=1203;SR=0;ALG=PROD;AF=0.01481;NSAMP=433;MSQ=42.89;AC=433;AN=29246;NFAM=427
chr7	65261877	54693_2	N	N[chr2:21298373[	56907.8	LOW	SVTYPE=BND;POS=65261877;STRANDS=-+:4;CIPOS=-9,8;CIEND=-9,8;CIPOS95=0,0;CIEND95=0,0;MATEID=54693_1;EVENT=54693;SECONDARY;SU=4;PE=0;SR=4;ALG=PROD;AF=0.04801;NSAMP=1404;MSQ=25.62;AC=1404;AN=29246;NFAM=1394
chr7	65261951	105728_1	N	N[chr20:4035858[	14.79	LOW	SVTYPE=BND;POS=65261951;STRANDS=+-:6;IMPRECISE;CIPOS=-10,542;CIEND=-529,9;CIPOS95=-1,183;CIEND95=-175,1;MATEID=105728_2;EVENT=105728;SU=6;PE=6;SR=0;ALG=PROD;AF=3.419e-05;NSAMP=1;MSQ=14.79;AC=1;AN=29246;NFAM=1
chr7	65271669	101400_1	N	[chr10:80588865[N	140.51	LOW	SVTYPE=BND;POS=65271669;STRANDS=--:13;CIPOS=-4,3;CIEND=-4,1;CIPOS95=0,0;CIEND95=0,0;MATEID=101400_2;EVENT=101400;SU=13;PE=5;SR=8;ALG=PROD;AF=3.419e-05;NSAMP=1;MSQ=140.51;AC=1;AN=29246;NFAM=1
chr7	65271669	101401_1	N	[chr10:80603578[N	92.61	LOW	SVTYPE=BND;POS=65271669;STRANDS=--:8;IMPRECISE;CIPOS=-363,6;CIEND=-345,9;CIPOS95=-121,0;CIEND95=-112,0;MATEID=101401_2;EVENT=101401;SU=8;PE=8;SR=0;ALG=PROD;AF=3.419e-05;NSAMP=1;MSQ=92.61;AC=1;AN=29246;NFAM=1
chr7	65274654	397706_1	N	N[chr7:65276321[	51966.5	PASS	SVTYPE=BND;POS=65274654;STRANDS=+-:2188;CIPOS=-1,0;CIEND=-1,0;CIPOS95=0,0;CIEND95=0,0;MATEID=397706_2;EVENT=397706;SU=2188;PE=1469;SR=719;ALG=PROD;AF=0.003283;NSAMP=95;MSQ=453.23;RECLASSIFIED;AC=96;AN=29246;NFAM=94
chr7	65276321	397706_2	N	]chr7:65274654]N	51966.5	PASS	SVTYPE=BND;POS=65274654;STRANDS=+-:2188;CIPOS=-1,0;CIEND=-1,0;CIPOS95=0,0;CIEND95=0,0;MATEID=397706_1;EVENT=397706;SECONDARY;SU=2188;PE=1469;SR=719;ALG=PROD;AF=0.003283;NSAMP=95;MSQ=453.23;RECLASSIFIED;AC=96;AN=29246;NFAM=94
chr7	65277667	106685_1	N	[chr8:43173934[N	1366.66	LOW	SVTYPE=BND;POS=65277667;STRANDS=--:190;CIPOS=-6,4;CIEND=-5,2;CIPOS95=0,0;CIEND95=0,0;MATEID=106685_2;EVENT=106685;SU=190;PE=131;SR=59;ALG=PROD;AF=0.0004445;NSAMP=13;MSQ=89.41;AC=13;AN=29246;NFAM=13
chr7	65277685	106687_1	N	N]chr8:43174239]	1538.61	LOW	SVTYPE=BND;POS=65277685;STRANDS=++:98;IMPRECISE;CIPOS=-10,333;CIEND=-12,287;CIPOS95=-10,20;CIEND95=-12,12;MATEID=106687_2;EVENT=106687;SU=98;PE=98;SR=0;ALG=PROD;AF=0.0004103;NSAMP=12;MSQ=106.49;AC=12;AN=29246;NFAM=12
chr7	65277898	106686_1	N	N]chr8:43174110]	80.37	LOW	SVTYPE=BND;POS=65277898;STRANDS=++:8,--:1;IMPRECISE;CIPOS=-10,9;CIEND=-5,9;CIPOS95=-3,3;CIEND95=-1,6;MATEID=106686_2;EVENT=106686;SU=9;PE=8;SR=1;ALG=PROD;AF=6.839e-05;NSAMP=2;MSQ=31.31;AC=2;AN=29246;NFAM=2
chr7	65283237	397707	N	<DEL>	3.51767e+06	PASS	SVTYPE=DEL;POS=65283237;SVLEN=-399;END=65283636;STRANDS=+-:18;IMPRECISE;CIPOS=-29,1;CIEND=-25,27;CIPOS95=-1,1;CIEND95=-3,3;SU=18;PE=15;SR=3;ALG=PROD;AF=0.2529;NSAMP=3230;MSQ=222.81;RETAINED;MEDGQR=2.73;Q10GQR=1.59;AC=3814;AN=15080;NFAM=3176
chr7	65292187	392961_2	N	]chr7:26979864]N	20.38	LOW	SVTYPE=BND;POS=26979864;STRANDS=+-:10;IMPRECISE;CIPOS=-403,9;CIEND=-10,220;CIPOS95=-80,0;CIEND95=-3,40;MATEID=392961_1;EVENT=392961;SECONDARY;SU=10;PE=10;SR=0;ALG=PROD;AF=3.419e-05;NSAMP=1;MSQ=20.38;RECLASSIFIED;AC=1;AN=29246;NFAM=1
chr7	65315822	397709	N	<DEL>	641568	PASS	SVTYPE=DEL;POS=65315822;SVLEN=-269;END=65316091;STRANDS=+-:16169;CIPOS=0,0;CIEND=0,0;CIPOS95=0,0;CIEND95=0,0;SU=16169;PE=1496;SR=14673;ALG=PROD;AF=0.0505;NSAMP=1401;MSQ=384.61;MEDGQR=3.07;Q10GQR=2.68;AC=1477;AN=29246;NFAM=1348
chr7	65327107	397710_1	N	N[chr7:65327508[	187.23	LOW	SVTYPE=BND;POS=65327107;STRANDS=+-:4;CIPOS=-9,8;CIEND=-9,8;CIPOS95=0,0;CIEND95=0,0;MATEID=397710_2;EVENT=397710;SU=4;PE=0;SR=4;ALG=PROD;AF=0.0002735;NSAMP=8;MSQ=14.85;RECLASSIFIED;AC=8;AN=29246;NFAM=8
chr7	65327508	397710_2	N	]chr7:65327107]N	187.23	LOW	SVTYPE=BND;POS=65327107;STRANDS=+-:4;CIPOS=-9,8;CIEND=-9,8;CIPOS95=0,0;CIEND95=0,0;MATEID=397710_1;EVENT=397710;SECONDARY;SU=4;PE=0;SR=4;ALG=PROD;AF=0.0002735;NSAMP=8;MSQ=14.85;RECLASSIFIED;AC=8;AN=29246;NFAM=8
chr7	65354543	105086_1	N	[chr18:39733773[N	1.11424e+06	LOW	SVTYPE=BND;POS=65354543;STRANDS=--:4;IMPRECISE;CIPOS=-30,29;CIEND=-30,28;CIPOS95=-1,1;CIEND95=-1,1;MATEID=105086_2;EVENT=105086;SU=4;PE=1;SR=3;ALG=PROD;AF=0.3904;NSAMP=10303;MSQ=66.04;AC=11417;AN=29246;NFAM=9607
chr7	65354543	106624_1	N	]chr8:27487413]N	503726	LOW	SVTYPE=BND;POS=65354543;STRANDS=-+:17;CIPOS=-10,9;CIEND=-10,9;CIPOS95=0,0;CIEND95=0,0;MATEID=106624_2;EVENT=106624;SU=17;PE=0;SR=17;ALG=PROD;AF=0.2269;NSAMP=6522;MSQ=50.2;AC=6637;AN=29246;NFAM=6203
chr7	65354543	107706_1	N	[chr9:112231925[N	647829	LOW	SVTYPE=BND;POS=65354543;STRANDS=--:63;CIPOS=-9,9;CIEND=-5,8;CIPOS95=0,0;CIEND95=0,0;MATEID=107706_2;EVENT=107706;SU=63;PE=29;SR=34;ALG=PROD;AF=0.2611;NSAMP=7635;MSQ=53.1;AC=7637;AN=29246;NFAM=7226
chr7	65354543	107976_1	N	[chrX:19452048[N	793659	LOW	SVTYPE=BND;POS=65354543;STRANDS=--:770;CIPOS=-5,1;CIEND=-1,1;CIPOS95=0,0;CIEND95=0,0;MATEID=107976_2;EVENT=107976;SU=770;PE=346;SR=424;ALG=PROD;AF=0.2919;NSAMP=8515;MSQ=57.54;AC=8537;AN=29246;NFAM=7985
chr7	65354543	108050_1	N	[chrX:34604866[N	826929	LOW	SVTYPE=BND;POS=65354543;STRANDS=--:11;CIPOS=-25,24;CIEND=-22,20;CIPOS95=0,0;CIEND95=0,0;MATEID=108050_2;EVENT=108050;SU=11;PE=3;SR=8;ALG=PROD;AF=0.3025;NSAMP=8798;MSQ=58.61;AC=8848;AN=29246;NFAM=8276
chr7	65354546	397712_1	N	N[chr7:122299045[	139882	LOW	SVTYPE=BND;POS=65354546;STRANDS=+-:5;CIPOS=-10,9;CIEND=-10,9;CIPOS95=0,0;CIEND95=0,0;MATEID=397712_2;EVENT=397712;SU=5;PE=0;SR=5;ALG=PROD;AF=0.08764;NSAMP=2560;MSQ=32.17;RECLASSIFIED;AC=2563;AN=29246;NFAM=2477
chr7	65354551	102657_1	N	N]chr12:114874650]	40183.2	LOW	SVTYPE=BND;POS=65354551;STRANDS=++:1243;IMPRECISE;CIPOS=-7,112;CIEND=-4,203;CIPOS95=-1,1;CIEND95=-4,8;MATEID=102657_2;EVENT=102657;SU=1243;PE=1243;SR=0;ALG=PROD;AF=0.02055;NSAMP=601;MSQ=42.47;AC=601;AN=29246;NFAM=600
chr7	65354552	105084_1	N	N]chr18:39733869]	343.2	LOW	SVTYPE=BND;POS=65354552;STRANDS=++:25;CIPOS=-30,28;CIEND=-29,29;CIPOS95=0,0;CIEND95=0,0;MATEID=105084_2;EVENT=105084;SU=25;PE=12;SR=13;ALG=PROD;AF=0.000171;NSAMP=5;MSQ=43.47;AC=5;AN=29246;NFAM=5
chr7	65354552	107705_1	N	N]chr9:112232021]	3499.98	LOW	SVTYPE=BND;POS=65354552;STRANDS=++:124;CIPOS=-10,9;CIEND=-3,8;CIPOS95=0,0;CIEND95=0,0;MATEID=107705_2;EVENT=107705;SU=124;PE=70;SR=54;ALG=PROD;AF=0.001402;NSAMP=41;MSQ=77.31;AC=41;AN=29246;NFAM=41
chr7	65354552	107977_1	N	N]chrX:19452350]	68249.7	LOW	SVTYPE=BND;POS=65354552;STRANDS=++:499;CIPOS=-7,7;CIEND=-4,8;CIPOS95=0,0;CIEND95=0,0;MATEID=107977_2;EVENT=107977;SU=499;PE=424;SR=75;ALG=PROD;AF=0.04548;NSAMP=1294;MSQ=33.72;AC=1330;AN=29246;NFAM=1268
chr7	65354552	107978_1	N	N]chrX:19452179]	52608.9	LOW	SVTYPE=BND;POS=65354552;STRANDS=++:265;CIPOS=-7,7;CIEND=-2,0;CIPOS95=0,0;CIEND95=0,0;MATEID=107978_2;EVENT=107978;SU=265;PE=236;SR=29;ALG=PROD;AF=0.0319;NSAMP=932;MSQ=40.11;AC=933;AN=29246;NFAM=912
chr7	65354552	14709_2	N	N[chr1:25627252[	322810	LOW	SVTYPE=BND;POS=65354552;STRANDS=-+:163;CIPOS=-4,4;CIEND=-4,5;CIPOS95=0,0;CIEND95=0,0;MATEID=14709_1;EVENT=14709;SECONDARY;SU=163;PE=0;SR=163;ALG=PROD;AF=0.1633;NSAMP=4767;MSQ=43.57;AC=4776;AN=29246;NFAM=4587
chr7	65354552	14710_2	N	N]chr1:58518378]	343334	LOW	SVTYPE=BND;POS=65354552;STRANDS=++:10;IMPRECISE;CIPOS=-30,29;CIEND=-29,30;CIPOS95=0,0;CIEND95=-3,3;MATEID=14710_1;EVENT=14710;SECONDARY;SU=10;PE=6;SR=4;ALG=PROD;AF=0.178;NSAMP=5206;MSQ=39.52;AC=5207;AN=29246;NFAM=4965
chr7	65354552	89670_2	N	N[chr5:113889415[	729795	LOW	SVTYPE=BND;POS=65354552;STRANDS=-+:4;IMPRECISE;CIPOS=-10,9;CIEND=-6,8;CIPOS95=-1,1;CIEND95=-1,4;MATEID=89670_1;EVENT=89670;SECONDARY;SU=4;PE=1;SR=3;ALG=PROD;AF=0.3028;NSAMP=8755;MSQ=51.48;AC=8856;AN=29246;NFAM=8254
chr7	65363200	528464	N	<DUP>	610.06	PASS	SVTYPE=DUP;POS=65363200;SVLEN=690;END=65363890;STRANDS=-+:46;IMPRECISE;CIPOS=-205,29;CIEND=-30,189;CIPOS95=-18,18;CIEND95=-17,17;SU=46;PE=46;SR=0;ALG=PROD;AF=0.000171;NSAMP=4;MSQ=120.03;AC=5;AN=29246;NFAM=4
chr7	65363700	397716	N	<DEL>	659.33	PASS	SVTYPE=DEL;POS=65363700;SVLEN=-944;END=65364644;STRANDS=+-:19;CIPOS=-30,29;CIEND=-28,24;CIPOS95=0,0;CIEND95=0,0;SU=19;PE=15;SR=4;ALG=PROD;AF=3.419e-05;NSAMP=1;MSQ=191.81;RETAINED;AC=1;AN=29246;NFAM=1
chr7	65365621	397717	N	<DEL>	47.86	PASS	SVTYPE=DEL;POS=65365621;SVLEN=-2456;END=65368077;STRANDS=+-:5;IMPRECISE;CIPOS=-10,310;CIEND=-366,9;CIPOS95=-2,89;CIEND95=-86,1;SU=5;PE=5;SR=0;ALG=PROD;AF=3.419e-05;NSAMP=1;MSQ=47.84;AC=1;AN=29246;NFAM=1
chr7	65366775	397718_1	N	N[chr7:65366853[	138.03	LOW	SVTYPE=BND;POS=65366775;STRANDS=+-:6;CIPOS=-6,5;CIEND=-6,5;CIPOS95=0,0;CIEND95=0,0;MATEID=397718_2;EVENT=397718;SU=6;PE=0;SR=6;ALG=PROD;AF=3.419e-05;NSAMP=1;MSQ=137.76;RECLASSIFIED;AC=1;AN=29246;NFAM=1
chr7	65366853	397718_2	N	]chr7:65366775]N	138.03	LOW	SVTYPE=BND;POS=65366775;STRANDS=+-:6;CIPOS=-6,5;CIEND=-6,5;CIPOS95=0,0;CIEND95=0,0;MATEID=397718_1;EVENT=397718;SECONDARY;SU=6;PE=0;SR=6;ALG=PROD;AF=3.419e-05;NSAMP=1;MSQ=137.76;RECLASSIFIED;AC=1;AN=29246;NFAM=1
chr7	65368408	105474_1	N	N[chr19:23111793[	939.72	LOW	SVTYPE=BND;POS=65368408;STRANDS=+-:14;IMPRECISE;CIPOS=-27,551;CIEND=-544,29;CIPOS95=-27,151;CIEND95=-101,29;MATEID=105474_2;EVENT=105474;SU=14;PE=14;SR=0;ALG=PROD;AF=0.001026;NSAMP=30;MSQ=27.5;AC=30;AN=29246;NFAM=30
chr7	65369041	105447_1	N	]chr19:21501725]N	155155	LOW	SVTYPE=BND;POS=65369041;STRANDS=-+:7723;IMPRECISE;CIPOS=-117,41;CIEND=-1,156;CIPOS95=-7,7;CIEND95=-1,4;MATEID=105447_2;EVENT=105447;SU=7723;PE=7723;SR=0;ALG=PROD;AF=0.06941;NSAMP=2030;MSQ=54.58;AC=2030;AN=29246;NFAM=2012
chr7	65369121	105434_1	N	]chr19:21014847]N	936.59	LOW	SVTYPE=BND;POS=65369121;STRANDS=-+:9;IMPRECISE;CIPOS=-707,29;CIEND=-30,94;CIPOS95=-106,29;CIEND95=-30,54;MATEID=105434_2;EVENT=105434;SU=9;PE=9;SR=0;ALG=PROD;AF=0.0007864;NSAMP=23;MSQ=36.24;AC=23;AN=29246;NFAM=23
chr7	65369121	105435_1	N	[chr19:21138315[N	125.04	LOW	SVTYPE=BND;POS=65369121;STRANDS=--:5;IMPRECISE;CIPOS=-621,5;CIEND=-602,9;CIPOS95=-218,0;CIEND95=-197,1;MATEID=105435_2;EVENT=105435;SU=5;PE=5;SR=0;ALG=PROD;AF=6.839e-05;NSAMP=2;MSQ=12.17;AC=2;AN=29246;NFAM=2
chr7	65369245	105445_1	N	N]chr19:21336670]	391.53	LOW	SVTYPE=BND;POS=65369245;STRANDS=++:29;IMPRECISE;CIPOS=-11,343;CIEND=-22,340;CIPOS95=-11,42;CIEND95=-22,24;MATEID=105445_2;EVENT=105445;SU=29;PE=29;SR=0;ALG=PROD;AF=0.0005813;NSAMP=17;MSQ=17.22;AC=17;AN=29246;NFAM=17
chr7	65375639	397720	N	<DEL>	272.89	PASS	SVTYPE=DEL;POS=65375639;SVLEN=-154;END=65375793;STRANDS=+-:11;CIPOS=-3,2;CIEND=-4,3;CIPOS95=0,0;CIEND95=0,0;SU=11;PE=0;SR=11;ALG=PROD;AF=3.419e-05;NSAMP=1;MSQ=272.78;AC=1;AN=29246;NFAM=1
chr7	65385888	397721_1	N	N[chr7:65386717[	3662.23	PASS	SVTYPE=BND;POS=65385888;STRANDS=+-:203;CIPOS=-4,3;CIEND=-4,2;CIPOS95=0,0;CIEND95=0,0;MATEID=397721_2;EVENT=397721;SU=203;PE=115;SR=88;ALG=PROD;AF=0.0002735;NSAMP=8;MSQ=333.9;RECLASSIFIED;AC=8;AN=29246;NFAM=8
chr7	65385893	528466_1	N	]chr7:65387030]N	1124.19	LOW	SVTYPE=BND;POS=65385893;STRANDS=-+:108;CIPOS=-10,7;CIEND=-9,9;CIPOS95=0,0;CIEND95=0,0;MATEID=528466_2;EVENT=528466;SU=108;PE=93;SR=15;ALG=PROD;AF=0.0002735;NSAMP=8;MSQ=107.35;RECLASSIFIED;AC=8;AN=29246;NFAM=8
chr7	65386717	397721_2	N	]chr7:65385888]N	3662.23	PASS	SVTYPE=BND;POS=65385888;STRANDS=+-:203;CIPOS=-4,2;CIEND=-4,3;CIPOS95=0,0;CIEND95=0,0;MATEID=397721_1;EVENT=397721;SECONDARY;SU=203;PE=115;SR=88;ALG=PROD;AF=0.0002735;NSAMP=8;MSQ=333.9;RECLASSIFIED;AC=8;AN=29246;NFAM=8
chr7	65387030	528466_2	N	N[chr7:65385893[	1124.19	LOW	SVTYPE=BND;POS=65385893;STRANDS=-+:108;CIPOS=-9,9;CIEND=-10,7;CIPOS95=0,0;CIEND95=0,0;MATEID=528466_1;EVENT=528466;SECONDARY;SU=108;PE=93;SR=15;ALG=PROD;AF=0.0002735;NSAMP=8;MSQ=107.35;RECLASSIFIED;AC=8;AN=29246;NFAM=8
chr7	65387117	601224_1	N	N]chr7:65388498]	132.37	LOW	SVTYPE=BND;POS=65387117;STRANDS=++:7;IMPRECISE;CIPOS=-10,363;CIEND=-10,428;CIPOS95=-2,88;CIEND95=-1,128;MATEID=601224_2;EVENT=601224;SU=7;PE=7;SR=0;ALG=PROD;AF=3.419e-05;NSAMP=1;MSQ=131.88;AC=1;AN=29246;NFAM=1
chr7	65388242	601225_1	N	[chr7:65388528[N	173.8	LOW	SVTYPE=BND;POS=65388242;STRANDS=--:7;IMPRECISE;CIPOS=-10,9;CIEND=-10,9;CIPOS95=-3,3;CIEND95=-3,1;MATEID=601225_2;EVENT=601225;SU=7;PE=6;SR=1;ALG=PROD;AF=3.419e-05;NSAMP=1;MSQ=173.77;AC=1;AN=29246;NFAM=1
chr7	65388302	397722	N	<DEL>	715550	PASS	SVTYPE=DEL;POS=65388302;SVLEN=-50;END=65388352;STRANDS=+-:9639;CIPOS=0,0;CIEND=0,0;CIPOS95=0,0;CIEND95=0,0;SU=9639;PE=75;SR=9564;ALG=PROD;AF=0.1164;NSAMP=3167;MSQ=143.31;MEDGQR=2.88;Q10GQR=2.78;AC=3404;AN=29246;NFAM=3019
chr7	65388498	601224_2	N	N]chr7:65387117]	132.37	LOW	SVTYPE=BND;POS=65388498;STRANDS=++:7;IMPRECISE;CIPOS=-10,428;CIEND=-10,363;CIPOS95=-1,128;CIEND95=-2,88;MATEID=601224_1;EVENT=601224;SECONDARY;SU=7;PE=7;SR=0;ALG=PROD;AF=3.419e-05;NSAMP=1;MSQ=131.88;AC=1;AN=29246;NFAM=1
chr7	65388528	601225_2	N	[chr7:65388242[N	173.8	LOW	SVTYPE=BND;POS=65388528;STRANDS=--:7;IMPRECISE;CIPOS=-10,9;CIEND=-10,9;CIPOS95=-3,1;CIEND95=-3,3;MATEID=601225_1;EVENT=601225;SECONDARY;SU=7;PE=6;SR=1;ALG=PROD;AF=3.419e-05;NSAMP=1;MSQ=173.77;AC=1;AN=29246;NFAM=1
chr7	65388720	105444_1	N	[chr19:21309824[N	8171.87	LOW	SVTYPE=BND;POS=65388720;STRANDS=--:358;IMPRECISE;CIPOS=-319,9;CIEND=-283,9;CIPOS95=-22,9;CIEND95=-11,9;MATEID=105444_2;EVENT=105444;SU=358;PE=358;SR=0;ALG=PROD;AF=0.008514;NSAMP=249;MSQ=27.71;AC=249;AN=29246;NFAM=249
chr7	65388720	105468_1	N	]chr19:22464284]N	1000.23	LOW	SVTYPE=BND;POS=65388720;STRANDS=-+:134;IMPRECISE;CIPOS=-520,11;CIEND=-11,470;CIPOS95=-76,11;CIEND95=-11,50;MATEID=105468_2;EVENT=105468;SU=134;PE=134;SR=0;ALG=PROD;AF=0.001197;NSAMP=35;MSQ=17.57;AC=35;AN=29246;NFAM=35
chr7	65388826	89671_2	N	N]chr5:55288267]	148.48	LOW	SVTYPE=BND;POS=65388826;STRANDS=++:8;IMPRECISE;CIPOS=-29,398;CIEND=-28,416;CIPOS95=-29,108;CIEND95=-28,110;MATEID=89671_1;EVENT=89671;SECONDARY;SU=8;PE=8;SR=0;ALG=PROD;AF=0.0003077;NSAMP=9;MSQ=12.81;AC=9;AN=29246;NFAM=9
chr7	65388885	105470_1	N	N[chr19:22849156[	899.2	LOW	SVTYPE=BND;POS=65388885;STRANDS=+-:91;IMPRECISE;CIPOS=-20,266;CIEND=-271,24;CIPOS95=-12,12;CIEND95=-13,13;MATEID=105470_2;EVENT=105470;SU=91;PE=91;SR=0;ALG=PROD;AF=0.0009916;NSAMP=29;MSQ=24.43;AC=29;AN=29246;NFAM=29
chr7	65395046	601226_1	N	N]chr7:65431137]	224.1	LOW	SVTYPE=BND;POS=65395046;STRANDS=++:23;CIPOS=-3,2;CIEND=-3,2;CIPOS95=0,0;CIEND95=0,0;MATEID=601226_2;EVENT=601226;SU=23;PE=12;SR=11;ALG=PROD;AF=3.419e-05;NSAMP=1;MSQ=224.1;AC=1;AN=29246;NFAM=1
chr7	65395073	599530_2	N	[chr7:26948620[N	673.98	PASS	SVTYPE=BND;POS=65395073;STRANDS=--:39;CIPOS=-7,8;CIEND=-10,9;CIPOS95=0,0;CIEND95=0,0;MATEID=599530_1;EVENT=599530;SECONDARY;SU=39;PE=23;SR=16;ALG=PROD;AF=3.419e-05;NSAMP=1;MSQ=673.98;AC=1;AN=29246;NFAM=1
chr7	65397695	105466_1	N	N[chr19:22233611[	115.41	LOW	SVTYPE=BND;POS=65397695;STRANDS=+-:4;IMPRECISE;CIPOS=-30,476;CIEND=-502,27;CIPOS95=-30,156;CIEND95=-167,27;MATEID=105466_2;EVENT=105466;SU=4;PE=4;SR=0;ALG=PROD;AF=0.000171;NSAMP=5;MSQ=18.89;AC=5;AN=29246;NFAM=5
chr7	65397875	105465_1	N	]chr19:22233665]N	107.1	LOW	SVTYPE=BND;POS=65397875;STRANDS=-+:10;IMPRECISE;CIPOS=-479,29;CIEND=-26,521;CIPOS95=-76,29;CIEND95=-26,123;MATEID=105465_2;EVENT=105465;SU=10;PE=10;SR=0;ALG=PROD;AF=0.0001368;NSAMP=4;MSQ=10.23;AC=4;AN=29246;NFAM=4
chr7	65402013	397723_1	N	N[chr7:65402471[	216.94	LOW	SVTYPE=BND;POS=65402013;STRANDS=+-:5;IMPRECISE;CIPOS=-10,9;CIEND=-8,6;CIPOS95=0,0;CIEND95=-1,0;MATEID=397723_2;EVENT=397723;SU=5;PE=0;SR=5;ALG=PROD;AF=0.0003077;NSAMP=9;MSQ=16.1;RECLASSIFIED;AC=9;AN=29246;NFAM=9
chr7	65402471	397723_2	N	]chr7:65402013]N	216.94	LOW	SVTYPE=BND;POS=65402013;STRANDS=+-:5;IMPRECISE;CIPOS=-8,6;CIEND=-10,9;CIPOS95=-1,0;CIEND95=0,0;MATEID=397723_1;EVENT=397723;SECONDARY;SU=5;PE=0;SR=5;ALG=PROD;AF=0.0003077;NSAMP=9;MSQ=16.1;RECLASSIFIED;AC=9;AN=29246;NFAM=9
chr7	65402653	601227_1	N	[chr7:65403715[N	17.94	LOW	SVTYPE=BND;POS=65402653;STRANDS=--:6;IMPRECISE;CIPOS=-300,9;CIEND=-377,9;CIPOS95=-63,1;CIEND95=-68,2;MATEID=601227_2;EVENT=601227;SU=6;PE=6;SR=0;ALG=PROD;AF=3.419e-05;NSAMP=1;MSQ=17.79;AC=1;AN=29246;NFAM=1
chr7	65403715	601227_2	N	[chr7:65402653[N	17.94	LOW	SVTYPE=BND;POS=65403715;STRANDS=--:6;IMPRECISE;CIPOS=-377,9;CIEND=-300,9;CIPOS95=-68,2;CIEND95=-63,1;MATEID=601227_1;EVENT=601227;SECONDARY;SU=6;PE=6;SR=0;ALG=PROD;AF=3.419e-05;NSAMP=1;MSQ=17.79;AC=1;AN=29246;NFAM=1
chr7	65407160	601228_1	N	[chr7:65415566[N	11.93	LOW	SVTYPE=BND;POS=65407160;STRANDS=--:4;IMPRECISE;CIPOS=-556,9;CIEND=-329,9;CIPOS95=-179,1;CIEND95=-86,2;MATEID=601228_2;EVENT=601228;SU=4;PE=4;SR=0;ALG=PROD;AF=3.419e-05;NSAMP=1;MSQ=11.93;AC=1;AN=29246;NFAM=1
chr7	65415566	601228_2	N	[chr7:65407160[N	11.93	LOW	SVTYPE=BND;POS=65415566;STRANDS=--:4;IMPRECISE;CIPOS=-329,9;CIEND=-556,9;CIPOS95=-86,2;CIEND95=-179,1;MATEID=601228_1;EVENT=601228;SECONDARY;SU=4;PE=4;SR=0;ALG=PROD;AF=3.419e-05;NSAMP=1;MSQ=11.93;AC=1;AN=29246;NFAM=1
chr7	65418387	102319_1	N	N]chr12:42898460]	865994	LOW	SVTYPE=BND;POS=65418387;STRANDS=++:56185;IMPRECISE;CIPOS=-184,594;CIEND=-147,659;CIPOS95=-7,7;CIEND95=-7,7;MATEID=102319_2;EVENT=102319;SU=56185;PE=56185;SR=0;AF=0.1851;NSAMP=5414;MSQ=114.84;AC=5414;AN=29246;NFAM=5184
chr7	65418504	102318_1	N	[chr12:42898147[N	1.02092e+06	LOW	SVTYPE=BND;POS=65418504;STRANDS=--:65537;CIPOS=-4,1;CIEND=-10,1;CIPOS95=0,0;CIEND95=0,0;MATEID=102318_2;EVENT=102318;SU=65537;PE=65537;SR=0;ALG=PROD;AF=0.1894;NSAMP=5540;MSQ=120.42;AC=5540;AN=29246;NFAM=5254
chr7	65421798	397724_1	N	N[chr7:65421862[	48133.8	LOW	SVTYPE=BND;POS=65421798;STRANDS=+-:1841;CIPOS=0,0;CIEND=0,0;CIPOS95=0,0;CIEND95=0,0;MATEID=397724_2;EVENT=397724;SU=1841;PE=12;SR=1829;ALG=PROD;AF=0.006565;NSAMP=192;MSQ=221.64;RECLASSIFIED;AC=192;AN=29246;NFAM=185
chr7	65421862	397724_2	N	]chr7:65421798]N	48133.8	LOW	SVTYPE=BND;POS=65421798;STRANDS=+-:1841;CIPOS=0,0;CIEND=0,0;CIPOS95=0,0;CIEND95=0,0;MATEID=397724_1;EVENT=397724;SECONDARY;SU=1841;PE=12;SR=1829;ALG=PROD;AF=0.006565;NSAMP=192;MSQ=221.64;RECLASSIFIED;AC=192;AN=29246;NFAM=185
chr7	65422113	104252_1	N	N[chr16:35691068[	447.89	LOW	SVTYPE=BND;POS=65422113;STRANDS=+-:17;IMPRECISE;CIPOS=-10,433;CIEND=-461,12;CIPOS95=-10,84;CIEND95=-83,12;MATEID=104252_2;EVENT=104252;SU=17;PE=17;SR=0;ALG=PROD;AF=0.0005129;NSAMP=15;MSQ=23.05;AC=15;AN=29246;NFAM=15
chr7	65422113	105505_1	N	N[chr19:27636891[	1087.79	LOW	SVTYPE=BND;POS=65422113;STRANDS=+-:116;IMPRECISE;CIPOS=-5,425;CIEND=-438,3;CIPOS95=-5,67;CIEND95=-68,3;MATEID=105505_2;EVENT=105505;SU=116;PE=116;SR=0;ALG=PROD;AF=0.001334;NSAMP=39;MSQ=26.16;AC=39;AN=29246;NFAM=39
chr7	65425157	105480_1	N	[chr19:23300652[N	1432.14	LOW	SVTYPE=BND;POS=65425157;STRANDS=--:27;IMPRECISE;CIPOS=-163,43;CIEND=-329,9;CIPOS95=-14,14;CIEND95=-20,9;MATEID=105480_2;EVENT=105480;SU=27;PE=27;SR=0;ALG=PROD;AF=0.002291;NSAMP=67;MSQ=18.28;AC=67;AN=29246;NFAM=67
chr7	65425298	397725	N	<DEL>	173.78	PASS	SVTYPE=DEL;POS=65425298;SVLEN=-94;END=65425392;STRANDS=+-:6;CIPOS=-6,5;CIEND=-6,5;CIPOS95=0,0;CIEND95=0,0;SU=6;PE=0;SR=6;ALG=PROD;AF=3.419e-05;NSAMP=1;MSQ=173.77;AC=1;AN=29246;NFAM=1
chr7	65426153	105481_1	N	[chr19:23299987[N	54.44	LOW	SVTYPE=BND;POS=65426153;STRANDS=--:4;IMPRECISE;CIPOS=-685,49;CIEND=-685,49;CIPOS95=-227,49;CIEND95=-226,49;MATEID=105481_2;EVENT=105481;SU=4;PE=4;SR=0;ALG=PROD;AF=6.839e-05;NSAMP=2;MSQ=19.39;AC=2;AN=29246;NFAM=2
chr7	65426374	105479_1	N	N]chr19:23299336]	25996.7	LOW	SVTYPE=BND;POS=65426374;STRANDS=++:1784;IMPRECISE;CIPOS=-6,109;CIEND=-16,149;CIPOS95=-1,1;CIEND95=-3,3;MATEID=105479_2;EVENT=105479;SU=1784;PE=1784;SR=0;ALG=PROD;AF=0.02585;NSAMP=756;MSQ=27.99;AC=756;AN=29246;NFAM=752
chr7	65426374	105506_1	N	N]chr19:27819325]	222431	LOW	SVTYPE=BND;POS=65426374;STRANDS=++:12825;IMPRECISE;CIPOS=-138,976;CIEND=-153,975;CIPOS95=-138,185;CIEND95=-153,172;MATEID=105506_2;EVENT=105506;SU=12825;PE=12825;SR=0;ALG=SUM;AF=0.07905;NSAMP=2312;MSQ=45.89;AC=2312;AN=29246;NFAM=2196
chr7	65431137	601226_2	N	N]chr7:65395046]	224.1	LOW	SVTYPE=BND;POS=65431137;STRANDS=++:23;CIPOS=-3,2;CIEND=-3,2;CIPOS95=0,0;CIEND95=0,0;MATEID=601226_1;EVENT=601226;SECONDARY;SU=23;PE=12;SR=11;ALG=PROD;AF=3.419e-05;NSAMP=1;MSQ=224.1;AC=1;AN=29246;NFAM=1
chr7	65433980	397726_1	N	N[chr7:65434033[	1259.14	LOW	SVTYPE=BND;POS=65433980;STRANDS=+-:44;CIPOS=-30,29;CIEND=-30,29;CIPOS95=0,0;CIEND95=0,0;MATEID=397726_2;EVENT=397726;SU=44;PE=0;SR=44;ALG=PROD;AF=0.0002735;NSAMP=8;MSQ=157.32;RECLASSIFIED;AC=8;AN=29246;NFAM=8
chr7	65434033	397726_2	N	]chr7:65433980]N	1259.14	LOW	SVTYPE=BND;POS=65433980;STRANDS=+-:44;CIPOS=-30,29;CIEND=-30,29;CIPOS95=0,0;CIEND95=0,0;MATEID=397726_1;EVENT=397726;SECONDARY;SU=44;PE=0;SR=44;ALG=PROD;AF=0.0002735;NSAMP=8;MSQ=157.32;RECLASSIFIED;AC=8;AN=29246;NFAM=8
chr7	65436331	601229	N	<INV>	355895	LOW	SVTYPE=INV;POS=65436331;SVLEN=50;END=65436381;STRANDS=++:4593,--:4387;CIPOS=-1,0;CIEND=0,0;CIPOS95=0,0;CIEND95=0,0;SU=8980;PE=8312;SR=668;ALG=PROD;AF=0.07693;NSAMP=2246;MSQ=90.54;RETAINED;AC=2250;AN=29246;NFAM=2167
chr7	65436416	101121_1	N	]chr10:27057407]N	11.99	LOW	SVTYPE=BND;POS=65436416;STRANDS=-+:6;CIPOS=-6,5;CIEND=-6,5;CIPOS95=0,0;CIEND95=0,0;MATEID=101121_2;EVENT=101121;SU=6;PE=0;SR=6;ALG=PROD;AF=3.419e-05;NSAMP=1;MSQ=11.99;AC=1;AN=29246;NFAM=1
chr7	65439556	397728_1	N	N[chr7:65439611[	666.95	PASS	SVTYPE=BND;POS=65439556;STRANDS=+-:9;CIPOS=-4,3;CIEND=-4,3;CIPOS95=0,0;CIEND95=0,0;MATEID=397728_2;EVENT=397728;SU=9;PE=0;SR=9;ALG=PROD;AF=3.419e-05;NSAMP=1;MSQ=434.71;RECLASSIFIED;AC=1;AN=29246;NFAM=1
chr7	65439611	397728_2	N	]chr7:65439556]N	666.95	PASS	SVTYPE=BND;POS=65439556;STRANDS=+-:9;CIPOS=-4,3;CIEND=-4,3;CIPOS95=0,0;CIEND95=0,0;MATEID=397728_1;EVENT=397728;SECONDARY;SU=9;PE=0;SR=9;ALG=PROD;AF=3.419e-05;NSAMP=1;MSQ=434.71;RECLASSIFIED;AC=1;AN=29246;NFAM=1
chr7	65453309	397729	N	<DEL>	350.67	PASS	SVTYPE=DEL;POS=65453309;SVLEN=-1597;END=65454906;STRANDS=+-:14;CIPOS=-6,8;CIEND=-9,4;CIPOS95=0,0;CIEND95=0,0;SU=14;PE=10;SR=4;ALG=PROD;AF=3.419e-05;NSAMP=1;MSQ=350.67;AC=1;AN=29246;NFAM=1
chr7	65456886	98184_2	N	N[chr6:117675492[	78047.4	LOW	SVTYPE=BND;POS=65456886;STRANDS=-+:3456;CIPOS=0,0;CIEND=0,0;CIPOS95=0,0;CIEND95=0,0;MATEID=98184_1;EVENT=98184;SECONDARY;SU=3456;PE=1673;SR=1783;ALG=PROD;AF=0.006907;NSAMP=202;MSQ=196.01;AC=202;AN=29246;NFAM=185
chr7	65462936	14711_2	N	[chr1:54476255[N	416.96	LOW	SVTYPE=BND;POS=65462936;STRANDS=--:5;CIPOS=-10,9;CIEND=-10,9;CIPOS95=0,0;CIEND95=0,0;MATEID=14711_1;EVENT=14711;SECONDARY;SU=5;PE=0;SR=5;ALG=PROD;AF=0.0006155;NSAMP=18;MSQ=13.04;AC=18;AN=29246;NFAM=18
chr7	65466658	601231_1	N	[chr7:65484277[N	76.33	LOW	SVTYPE=BND;POS=65466658;STRANDS=--:4;IMPRECISE;CIPOS=-637,9;CIEND=-448,9;CIPOS95=-215,1;CIEND95=-124,2;MATEID=601231_2;EVENT=601231;SU=4;PE=4;SR=0;ALG=PROD;AF=0.0001026;NSAMP=3;MSQ=25.44;AC=3;AN=29246;NFAM=3
chr7	65466855	601232	N	<INV>	86.7	LOW	SVTYPE=INV;POS=65466855;SVLEN=17252;END=65484107;STRANDS=++:9,--:1;IMPRECISE;CIPOS=-30,58;CIEND=-27,29;CIPOS95=-28,28;CIEND95=-4,4;SU=10;PE=10;SR=0;ALG=PROD;AF=3.419e-05;NSAMP=1;MSQ=65.81;AC=1;AN=29246;NFAM=1
chr7	65468534	601233_1	N	[chr7:65482292[N	149.72	LOW	SVTYPE=BND;POS=65468534;STRANDS=--:10;IMPRECISE;CIPOS=-301,9;CIEND=-259,9;CIPOS95=-92,2;CIEND95=-59,2;MATEID=601233_2;EVENT=601233;SU=10;PE=10;SR=0;ALG=PROD;AF=3.419e-05;NSAMP=1;MSQ=149.72;AC=1;AN=29246;NFAM=1
chr7	65468802	601235_1	N	N]chr7:65482184]	122.67	LOW	SVTYPE=BND;POS=65468802;STRANDS=++:9;IMPRECISE;CIPOS=-10,438;CIEND=-10,249;CIPOS95=-2,101;CIEND95=-3,51;MATEID=601235_2;EVENT=601235;SU=9;PE=9;SR=0;ALG=PROD;AF=3.419e-05;NSAMP=1;MSQ=122.67;AC=1;AN=29246;NFAM=1
chr7	65471603	397731	N	<DEL>	440.41	PASS	SVTYPE=DEL;POS=65471603;SVLEN=-1906;END=65473509;STRANDS=+-:23;CIPOS=-3,2;CIEND=-10,8;CIPOS95=0,0;CIEND95=0,0;SU=23;PE=13;SR=10;ALG=PROD;AF=3.419e-05;NSAMP=1;MSQ=440.41;AC=1;AN=29246;NFAM=1
chr7	65482184	601235_2	N	N]chr7:65468802]	122.67	LOW	SVTYPE=BND;POS=65482184;STRANDS=++:9;IMPRECISE;CIPOS=-10,249;CIEND=-10,438;CIPOS95=-3,51;CIEND95=-2,101;MATEID=601235_1;EVENT=601235;SECONDARY;SU=9;PE=9;SR=0;ALG=PROD;AF=3.419e-05;NSAMP=1;MSQ=122.67;AC=1;AN=29246;NFAM=1
chr7	65482292	601233_2	N	[chr7:65468534[N	149.72	LOW	SVTYPE=BND;POS=65482292;STRANDS=--:10;IMPRECISE;CIPOS=-259,9;CIEND=-301,9;CIPOS95=-59,2;CIEND95=-92,2;MATEID=601233_1;EVENT=601233;SECONDARY;SU=10;PE=10;SR=0;ALG=PROD;AF=3.419e-05;NSAMP=1;MSQ=149.72;AC=1;AN=29246;NFAM=1
chr7	65484277	601231_2	N	[chr7:65466658[N	76.33	LOW	SVTYPE=BND;POS=65484277;STRANDS=--:4;IMPRECISE;CIPOS=-448,9;CIEND=-637,9;CIPOS95=-124,2;CIEND95=-215,1;MATEID=601231_1;EVENT=601231;SECONDARY;SU=4;PE=4;SR=0;ALG=PROD;AF=0.0001026;NSAMP=3;MSQ=25.44;AC=3;AN=29246;NFAM=3
chr7	65486058	106821_1	N	N]chr8:72881772]	19367.4	LOW	SVTYPE=BND;POS=65486058;STRANDS=++:2311;CIPOS=0,0;CIEND=0,0;CIPOS95=0,0;CIEND95=0,0;MATEID=106821_2;EVENT=106821;SU=2311;PE=1260;SR=1051;ALG=PROD;AF=0.004103;NSAMP=120;MSQ=90.6;AC=120;AN=29246;NFAM=117
chr7	65487277	397732_1	N	N[chr7:65487600[	234.51	LOW	SVTYPE=BND;POS=65487277;STRANDS=+-:7;CIPOS=-5,4;CIEND=-5,4;CIPOS95=0,0;CIEND95=0,0;MATEID=397732_2;EVENT=397732;SU=7;PE=0;SR=7;ALG=PROD;AF=0.0004103;NSAMP=12;MSQ=15.42;RECLASSIFIED;AC=12;AN=29246;NFAM=12
chr7	65487580	397733	N	<DEL>	500.87	PASS	SVTYPE=DEL;POS=65487580;SVLEN=-749;END=65488329;STRANDS=+-:20;CIPOS=-10,9;CIEND=-5,1;CIPOS95=0,0;CIEND95=0,0;SU=20;PE=14;SR=6;ALG=PROD;AF=3.419e-05;NSAMP=1;MSQ=500.46;AC=1;AN=29246;NFAM=1
chr7	65487600	397732_2	N	]chr7:65487277]N	234.51	LOW	SVTYPE=BND;POS=65487277;STRANDS=+-:7;CIPOS=-5,4;CIEND=-5,4;CIPOS95=0,0;CIEND95=0,0;MATEID=397732_1;EVENT=397732;SECONDARY;SU=7;PE=0;SR=7;ALG=PROD;AF=0.0004103;NSAMP=12;MSQ=15.42;RECLASSIFIED;AC=12;AN=29246;NFAM=12
chr7	65488127	528469	N	<DUP>	214.37	PASS	SVTYPE=DUP;POS=65488127;SVLEN=191;END=65488318;STRANDS=-+:12;CIPOS=-10,9;CIEND=-10,9;CIPOS95=0,0;CIEND95=0,0;SU=12;PE=0;SR=12;ALG=PROD;AF=0.000171;NSAMP=5;MSQ=30.45;AC=5;AN=29246;NFAM=4
chr7	65489051	104202_1	N	[chr16:34070478[N	2218.9	LOW	SVTYPE=BND;POS=65489051;STRANDS=--:4;IMPRECISE;CIPOS=-583,9;CIEND=-687,9;CIPOS95=-200,1;CIEND95=-236,0;MATEID=104202_2;EVENT=104202;SU=4;PE=4;SR=0;ALG=PROD;AF=0.002975;NSAMP=87;MSQ=18.05;AC=87;AN=29246;NFAM=86
chr7	65489188	600295_2	N	N]chr7:57494950]	153337	LOW	SVTYPE=BND;POS=65489188;STRANDS=++:673;IMPRECISE;CIPOS=-10,186;CIEND=-18,245;CIPOS95=-1,1;CIEND95=-9,9;MATEID=600295_1;EVENT=600295;SECONDARY;SU=673;PE=673;SR=0;ALG=PROD;AF=0.09201;NSAMP=2691;MSQ=35.99;AC=2691;AN=29246;NFAM=2608
chr7	65489192	104337_1	N	N[chr16:36193271[	15730.6	LOW	SVTYPE=BND;POS=65489192;STRANDS=+-:110;IMPRECISE;CIPOS=-23,414;CIEND=-565,16;CIPOS95=-17,17;CIEND95=-68,16;MATEID=104337_2;EVENT=104337;SU=110;PE=110;SR=0;ALG=PROD;AF=0.009745;NSAMP=285;MSQ=24.2;AC=285;AN=29246;NFAM=283
chr7	65499268	100896_1	N	N]chr10:38950985]	3.09483e+06	LOW	SVTYPE=BND;POS=65499268;STRANDS=++:98301;CIPOS=-16,12;CIEND=-2,19;CIPOS95=0,0;CIEND95=0,0;MATEID=100896_2;EVENT=100896;SU=98301;PE=98301;SR=0;AF=0.4309;NSAMP=12603;MSQ=156.33;AC=12603;AN=29246;NFAM=11679
chr7	65499581	100897_1	N	N]chr10:38950953]	2.95555e+06	LOW	SVTYPE=BND;POS=65499581;STRANDS=++:11;IMPRECISE;CIPOS=-50,142;CIEND=-50,253;CIPOS95=-11,11;CIEND95=-50,71;MATEID=100897_2;EVENT=100897;SU=11;PE=11;SR=0;ALG=PROD;AF=0.425;NSAMP=12431;MSQ=152.83;AC=12431;AN=29246;NFAM=11539
chr7	65504131	528470_1	N	]chr7:65505295]N	1564.23	LOW	SVTYPE=BND;POS=65504131;STRANDS=-+:272;IMPRECISE;CIPOS=-205,30;CIEND=-11,189;CIPOS95=-3,3;CIEND95=-3,3;MATEID=528470_2;EVENT=528470;SU=272;PE=272;SR=0;ALG=PROD;AF=0.0004103;NSAMP=12;MSQ=106.97;RECLASSIFIED;AC=12;AN=29246;NFAM=11
chr7	65505295	528470_2	N	N[chr7:65504131[	1564.23	LOW	SVTYPE=BND;POS=65504131;STRANDS=-+:272;IMPRECISE;CIPOS=-11,189;CIEND=-205,30;CIPOS95=-3,3;CIEND95=-3,3;MATEID=528470_1;EVENT=528470;SECONDARY;SU=272;PE=272;SR=0;ALG=PROD;AF=0.0004103;NSAMP=12;MSQ=106.97;RECLASSIFIED;AC=12;AN=29246;NFAM=11
chr7	65505504	397734	N	<DEL>	68.88	PASS	SVTYPE=DEL;POS=65505504;SVLEN=-102;END=65505606;STRANDS=+-:5;CIPOS=-10,9;CIEND=-10,9;CIPOS95=0,0;CIEND95=0,0;SU=5;PE=0;SR=5;ALG=PROD;AF=3.419e-05;NSAMP=1;MSQ=68.75;AC=1;AN=29246;NFAM=1
chr7	65505874	601219_2	N	N]chr7:65144310]	1243.6	LOW	SVTYPE=BND;POS=65505874;STRANDS=++:4;IMPRECISE;CIPOS=-10,507;CIEND=-9,616;CIPOS95=-1,111;CIEND95=0,129;MATEID=601219_1;EVENT=601219;SECONDARY;SU=4;PE=4;SR=0;ALG=PROD;AF=0.001163;NSAMP=34;MSQ=21.25;AC=34;AN=29246;NFAM=34
chr7	65509165	101340_1	N	[chr10:42243465[N	40.01	LOW	SVTYPE=BND;POS=65509165;STRANDS=--:4;IMPRECISE;CIPOS=-663,9;CIEND=-613,9;CIPOS95=-155,1;CIEND95=-135,2;MATEID=101340_2;EVENT=101340;SU=4;PE=4;SR=0;ALG=PROD;AF=6.839e-05;NSAMP=2;MSQ=16.53;AC=2;AN=29246;NFAM=2
chr7	65509274	397739_1	N	N[chr7:65509981[	3803.81	LOW	SVTYPE=BND;POS=65509274;STRANDS=+-:48;IMPRECISE;CIPOS=-68,45;CIEND=-48,44;CIPOS95=-42,42;CIEND95=-3,3;MATEID=397739_2;EVENT=397739;SU=48;PE=30;SR=18;ALG=SUM;AF=0.0003449;NSAMP=10;MSQ=154.8;RECLASSIFIED;AC=10;AN=28994;NFAM=10
chr7	65509304	397737_1	N	N[chr7:65509531[	43340.3	LOW	SVTYPE=BND;POS=65509304;STRANDS=+-:8;IMPRECISE;CIPOS=-20,20;CIEND=-25,27;CIPOS95=0,0;CIEND95=-4,4;MATEID=397737_2;EVENT=397737;SU=8;PE=0;SR=8;ALG=PROD;AF=0.02564;NSAMP=718;MSQ=47.57;RETAINED;RECLASSIFIED;AC=739;AN=28826;NFAM=709
chr7	65509319	106250_1	N	[chr22:10699640[N	522.15	LOW	SVTYPE=BND;POS=65509319;STRANDS=--:8;CIPOS=-29,28;CIEND=-29,28;CIPOS95=0,0;CIEND95=0,0;MATEID=106250_2;EVENT=106250;SU=8;PE=0;SR=8;ALG=PROD;AF=0.0006839;NSAMP=19;MSQ=22.37;AC=20;AN=29246;NFAM=19
chr7	65509343	397738_1	N	N[chr7:65509759[	7917.06	LOW	SVTYPE=BND;POS=65509343;STRANDS=+-:7;IMPRECISE;CIPOS=0,4;CIEND=-10,9;CIPOS95=0,4;CIEND95=0,0;MATEID=397738_2;EVENT=397738;SU=7;PE=3;SR=4;ALG=PROD;AF=0.003811;NSAMP=108;MSQ=46.06;RECLASSIFIED;AC=110;AN=28862;NFAM=108
chr7	65509531	397737_2	N	]chr7:65509304]N	43340.3	LOW	SVTYPE=BND;POS=65509304;STRANDS=+-:8;IMPRECISE;CIPOS=-25,27;CIEND=-20,20;CIPOS95=-4,4;CIEND95=0,0;MATEID=397737_1;EVENT=397737;SECONDARY;SU=8;PE=0;SR=8;ALG=PROD;AF=0.02564;NSAMP=718;MSQ=47.57;RETAINED;RECLASSIFIED;AC=739;AN=28826;NFAM=709
chr7	65509555	397741_1	N	N[chr7:65509743[	54543.9	LOW	SVTYPE=BND;POS=65509555;STRANDS=+-:109;IMPRECISE;CIPOS=-86,49;CIEND=-50,70;CIPOS95=-36,36;CIEND95=-26,26;MATEID=397741_2;EVENT=397741;SU=109;PE=0;SR=109;ALG=SUM;AF=0.03671;NSAMP=1054;MSQ=33.42;RETAINED;RECLASSIFIED;AC=1055;AN=28736;NFAM=1037
chr7	65509743	397741_2	N	]chr7:65509555]N	54543.9	LOW	SVTYPE=BND;POS=65509555;STRANDS=+-:109;IMPRECISE;CIPOS=-50,70;CIEND=-86,49;CIPOS95=-26,26;CIEND95=-36,36;MATEID=397741_1;EVENT=397741;SECONDARY;SU=109;PE=0;SR=109;ALG=SUM;AF=0.03671;NSAMP=1054;MSQ=33.42;RETAINED;RECLASSIFIED;AC=1055;AN=28736;NFAM=1037
chr7	65509759	397738_2	N	]chr7:65509343]N	7917.06	LOW	SVTYPE=BND;POS=65509343;STRANDS=+-:7;IMPRECISE;CIPOS=-10,9;CIEND=0,4;CIPOS95=0,0;CIEND95=0,4;MATEID=397738_1;EVENT=397738;SECONDARY;SU=7;PE=3;SR=4;ALG=PROD;AF=0.003811;NSAMP=108;MSQ=46.06;RECLASSIFIED;AC=110;AN=28862;NFAM=108
chr7	65509760	528471_1	N	]chr7:65510017]N	1966.45	LOW	SVTYPE=BND;POS=65509760;STRANDS=-+:12;CIPOS=-29,28;CIEND=-29,28;CIPOS95=0,0;CIEND95=0,0;MATEID=528471_2;EVENT=528471;SU=12;PE=0;SR=12;ALG=PROD;AF=0.001494;NSAMP=43;MSQ=12.38;RECLASSIFIED;AC=43;AN=28774;NFAM=43
chr7	65509981	397739_2	N	]chr7:65509274]N	3803.81	LOW	SVTYPE=BND;POS=65509274;STRANDS=+-:48;IMPRECISE;CIPOS=-48,44;CIEND=-68,45;CIPOS95=-3,3;CIEND95=-42,42;MATEID=397739_1;EVENT=397739;SECONDARY;SU=48;PE=30;SR=18;ALG=SUM;AF=0.0003449;NSAMP=10;MSQ=154.8;RECLASSIFIED;AC=10;AN=28994;NFAM=10
chr7	65510017	528471_2	N	N[chr7:65509760[	1966.45	LOW	SVTYPE=BND;POS=65509760;STRANDS=-+:12;CIPOS=-29,28;CIEND=-29,28;CIPOS95=0,0;CIEND95=0,0;MATEID=528471_1;EVENT=528471;SECONDARY;SU=12;PE=0;SR=12;ALG=PROD;AF=0.001494;NSAMP=43;MSQ=12.38;RECLASSIFIED;AC=43;AN=28774;NFAM=43
chr7	65515753	528472_1	N	]chr7:65578674]N	4094.32	LOW	SVTYPE=BND;POS=65515753;STRANDS=-+:711;IMPRECISE;CIPOS=-196,9;CIEND=-10,208;CIPOS95=-3,3;CIEND95=-6,6;MATEID=528472_2;EVENT=528472;SU=711;PE=711;SR=0;ALG=PROD;AF=0.004616;NSAMP=135;MSQ=23.08;RECLASSIFIED;AC=135;AN=29246;NFAM=135
chr7	65517807	528473_1	N	]chr7:65580700]N	86.94	LOW	SVTYPE=BND;POS=65517807;STRANDS=-+:5;IMPRECISE;CIPOS=-449,9;CIEND=-10,466;CIPOS95=-135,1;CIEND95=-1,148;MATEID=528473_2;EVENT=528473;SU=5;PE=5;SR=0;ALG=PROD;AF=6.839e-05;NSAMP=2;MSQ=29.35;RECLASSIFIED;AC=2;AN=29244;NFAM=2
chr7	65519685	528474_1	N	]chr7:65582619]N	87022.4	LOW	SVTYPE=BND;POS=65519685;STRANDS=-+:4357;IMPRECISE;CIPOS=-93,8;CIEND=-8,155;CIPOS95=-1,1;CIEND95=-4,4;MATEID=528474_2;EVENT=528474;SU=4357;PE=4357;SR=0;ALG=PROD;AF=0.08063;NSAMP=2358;MSQ=26.15;RECLASSIFIED;AC=2358;AN=29246;NFAM=2322
chr7	65519745	601214_2	N	[chr7:65113364[N	327.94	LOW	SVTYPE=BND;POS=65519745;STRANDS=--:9;IMPRECISE;CIPOS=-923,29;CIEND=-659,430;CIPOS95=-499,29;CIEND95=-386,386;MATEID=601214_1;EVENT=601214;SECONDARY;SU=9;PE=9;SR=0;ALG=SUM;AF=0.0005129;NSAMP=15;MSQ=15.33;AC=15;AN=29246;NFAM=15
chr7	65519838	397748_1	N	N[chr7:65582680[	2700.05	LOW	SVTYPE=BND;POS=65519838;STRANDS=+-:6;CIPOS=-6,5;CIEND=-6,5;CIPOS95=0,0;CIEND95=0,0;MATEID=397748_2;EVENT=397748;SU=6;PE=0;SR=6;ALG=PROD;AF=0.003248;NSAMP=95;MSQ=22.54;RECLASSIFIED;AC=95;AN=29246;NFAM=95
chr7	65519894	601215_2	N	N]chr7:65113221]	1229.65	LOW	SVTYPE=BND;POS=65519894;STRANDS=++:5;IMPRECISE;CIPOS=-30,624;CIEND=-30,510;CIPOS95=-30,200;CIEND95=-30,156;MATEID=601215_1;EVENT=601215;SECONDARY;SU=5;PE=5;SR=0;ALG=PROD;AF=0.002052;NSAMP=60;MSQ=13.72;AC=60;AN=29246;NFAM=60
chr7	65572852	601218_2	N	[chr7:65123176[N	5859.44	LOW	SVTYPE=BND;POS=65572852;STRANDS=--:344;CIPOS=-2,2;CIEND=-2,2;CIPOS95=0,0;CIEND95=0,0;MATEID=601218_1;EVENT=601218;SECONDARY;SU=344;PE=0;SR=344;ALG=PROD;AF=0.003146;NSAMP=92;MSQ=34.38;AC=92;AN=29246;NFAM=90
chr7	65578674	528472_2	N	N[chr7:65515753[	4094.32	LOW	SVTYPE=BND;POS=65515753;STRANDS=-+:711;IMPRECISE;CIPOS=-10,208;CIEND=-196,9;CIPOS95=-6,6;CIEND95=-3,3;MATEID=528472_1;EVENT=528472;SECONDARY;SU=711;PE=711;SR=0;ALG=PROD;AF=0.004616;NSAMP=135;MSQ=23.08;RECLASSIFIED;AC=135;AN=29246;NFAM=135
chr7	65579200	80212_2	N	[chr4:48273156[N	1144.64	LOW	SVTYPE=BND;POS=65579200;STRANDS=--:58;IMPRECISE;CIPOS=-393,15;CIEND=-202,6;CIPOS95=-37,15;CIEND95=-30,6;MATEID=80212_1;EVENT=80212;SECONDARY;SU=58;PE=58;SR=0;ALG=PROD;AF=0.0001368;NSAMP=4;MSQ=127.77;AC=4;AN=29246;NFAM=4
chr7	65579200	89672_2	N	[chr5:116547575[N	1753.03	LOW	SVTYPE=BND;POS=65579200;STRANDS=--:65;IMPRECISE;CIPOS=-391,27;CIEND=-360,11;CIPOS95=-58,27;CIEND95=-32,11;MATEID=89672_1;EVENT=89672;SECONDARY;SU=65;PE=65;SR=0;ALG=PROD;AF=0.0002735;NSAMP=8;MSQ=218.86;AC=8;AN=29246;NFAM=8
chr7	65580458	102732_1	N	]chr12:124840198]N	113.64	LOW	SVTYPE=BND;POS=65580458;STRANDS=-+:8;IMPRECISE;CIPOS=-528,9;CIEND=-5,431;CIPOS95=-137,1;CIEND95=0,162;MATEID=102732_2;EVENT=102732;SU=8;PE=8;SR=0;ALG=PROD;AF=3.419e-05;NSAMP=1;MSQ=113.59;AC=1;AN=29246;NFAM=1
chr7	65580700	528473_2	N	N[chr7:65517807[	86.94	LOW	SVTYPE=BND;POS=65517807;STRANDS=-+:5;IMPRECISE;CIPOS=-10,466;CIEND=-449,9;CIPOS95=-1,148;CIEND95=-135,1;MATEID=528473_1;EVENT=528473;SECONDARY;SU=5;PE=5;SR=0;ALG=PROD;AF=6.839e-05;NSAMP=2;MSQ=29.35;RECLASSIFIED;AC=2;AN=29244;NFAM=2
chr7	65582619	528474_2	N	N[chr7:65519685[	87022.4	LOW	SVTYPE=BND;POS=65519685;STRANDS=-+:4357;IMPRECISE;CIPOS=-8,155;CIEND=-93,8;CIPOS95=-4,4;CIEND95=-1,1;MATEID=528474_1;EVENT=528474;SECONDARY;SU=4357;PE=4357;SR=0;ALG=PROD;AF=0.08063;NSAMP=2358;MSQ=26.15;RECLASSIFIED;AC=2358;AN=29246;NFAM=2322
chr7	65582680	397748_2	N	]chr7:65519838]N	2700.05	LOW	SVTYPE=BND;POS=65519838;STRANDS=+-:6;CIPOS=-6,5;CIEND=-6,5;CIPOS95=0,0;CIEND95=0,0;MATEID=397748_1;EVENT=397748;SECONDARY;SU=6;PE=0;SR=6;ALG=PROD;AF=0.003248;NSAMP=95;MSQ=22.54;RECLASSIFIED;AC=95;AN=29246;NFAM=95
chr7	65582799	601216_2	N	N]chr7:65113213]	1940.17	LOW	SVTYPE=BND;POS=65582799;STRANDS=++:5;IMPRECISE;CIPOS=-10,416;CIEND=-10,414;CIPOS95=-2,99;CIEND95=-2,105;MATEID=601216_1;EVENT=601216;SECONDARY;SU=5;PE=5;SR=0;ALG=PROD;AF=0.002838;NSAMP=83;MSQ=19.42;AC=83;AN=29246;NFAM=83
chr7	65583759	395958_2	N	]chr7:57608407]N	257.68	PASS	SVTYPE=BND;POS=57608407;STRANDS=+-:8;IMPRECISE;CIPOS=-10,9;CIEND=-10,9;CIPOS95=-3,3;CIEND95=-2,3;MATEID=395958_1;EVENT=395958;SECONDARY;SU=8;PE=7;SR=1;ALG=PROD;AF=3.419e-05;NSAMP=1;MSQ=257.68;RECLASSIFIED;AC=1;AN=29246;NFAM=1
chr7	65587481	528475_1	N	]chr7:65879647]N	1724.45	LOW	SVTYPE=BND;POS=65587481;STRANDS=-+:42;CIPOS=-30,29;CIEND=-30,29;CIPOS95=0,0;CIEND95=0,0;MATEID=528475_2;EVENT=528475;SU=42;PE=32;SR=10;ALG=PROD;AF=0.0006497;NSAMP=19;MSQ=77.02;RECLASSIFIED;AC=19;AN=29246;NFAM=19
chr7	65592893	527256_2	N	N[chr7:53142008[	46.33	LOW	SVTYPE=BND;POS=53142008;STRANDS=-+:6;CIPOS=-6,5;CIEND=-6,5;CIPOS95=0,0;CIEND95=0,0;MATEID=527256_1;EVENT=527256;SECONDARY;SU=6;PE=0;SR=6;ALG=PROD;AF=3.419e-05;NSAMP=1;MSQ=46.27;RECLASSIFIED;AC=1;AN=29246;NFAM=1
chr7	65602896	397750	N	<DEL>	338.9	PASS	SVTYPE=DEL;POS=65602896;SVLEN=-70;END=65602966;STRANDS=+-:12;CIPOS=-10,9;CIEND=-10,9;CIPOS95=0,0;CIEND95=0,0;SU=12;PE=0;SR=12;ALG=PROD;AF=3.419e-05;NSAMP=1;MSQ=338.71;AC=1;AN=29246;NFAM=1
chr7	65603020	397751	N	<DEL>	2743.37	PASS	SVTYPE=DEL;POS=65603020;SVLEN=-84;END=65603104;STRANDS=+-:81;CIPOS=-5,4;CIEND=-5,4;CIPOS95=0,0;CIEND95=0,0;SU=81;PE=0;SR=81;ALG=PROD;AF=0.000171;NSAMP=5;MSQ=348.87;AC=5;AN=29246;NFAM=5
chr7	65614427	397753_1	N	N[chr7:65614641[	1254.76	LOW	SVTYPE=BND;POS=65614427;STRANDS=+-:19;CIPOS=-9,9;CIEND=-6,29;CIPOS95=0,0;CIEND95=0,0;MATEID=397753_2;EVENT=397753;SU=19;PE=0;SR=19;ALG=PROD;AF=0.0005142;NSAMP=15;MSQ=20.08;RECLASSIFIED;AC=15;AN=29172;NFAM=15
chr7	65614430	601237_1	N	[chr7:126907241[N	1043.74	LOW	SVTYPE=BND;POS=65614430;STRANDS=--:8;IMPRECISE;CIPOS=-30,29;CIEND=-30,28;CIPOS95=-1,1;CIEND95=-1,1;MATEID=601237_2;EVENT=601237;SU=8;PE=5;SR=3;ALG=PROD;AF=0.001778;NSAMP=52;MSQ=14.55;AC=52;AN=29246;NFAM=52
chr7	65614430	98185_2	N	]chr6:159898743]N	29019.3	LOW	SVTYPE=BND;POS=65614430;STRANDS=+-:1852;CIPOS=-1,1;CIEND=-3,0;CIPOS95=0,0;CIEND95=0,0;MATEID=98185_1;EVENT=98185;SECONDARY;SU=1852;PE=1037;SR=815;ALG=PROD;AF=0.02958;NSAMP=865;MSQ=23.86;RETAINED;AC=865;AN=29246;NFAM=864
chr7	65614444	601238_1	N	N]chr7:126907344]	90178.4	LOW	SVTYPE=BND;POS=65614444;STRANDS=++:4;IMPRECISE;CIPOS=-10,572;CIEND=-10,669;CIPOS95=-1,192;CIEND95=-1,235;MATEID=601238_2;EVENT=601238;SU=4;PE=4;SR=0;ALG=PROD;AF=0.07109;NSAMP=2079;MSQ=31.19;AC=2079;AN=29246;NFAM=2060
chr7	65614445	54695_2	N	N[chr2:120321142[	150410	LOW	SVTYPE=BND;POS=65614445;STRANDS=-+:20;IMPRECISE;CIPOS=-30,332;CIEND=-474,23;CIPOS95=-30,35;CIEND95=-83,23;MATEID=54695_1;EVENT=54695;SECONDARY;SU=20;PE=20;SR=0;ALG=PROD;AF=0.1032;NSAMP=2999;MSQ=30.8;AC=3017;AN=29246;NFAM=2940
chr7	65614446	98186_2	N	N[chr6:159898641[	152811	LOW	SVTYPE=BND;POS=65614446;STRANDS=-+:1337;CIPOS=-1,1;CIEND=-1,3;CIPOS95=0,0;CIEND95=0,0;MATEID=98186_1;EVENT=98186;SECONDARY;SU=1337;PE=869;SR=468;AF=0.08832;NSAMP=2583;MSQ=36.66;AC=2583;AN=29246;NFAM=2531
chr7	65614641	397753_2	N	]chr7:65614427]N	1254.76	LOW	SVTYPE=BND;POS=65614427;STRANDS=+-:19;CIPOS=-6,29;CIEND=-9,9;CIPOS95=0,0;CIEND95=0,0;MATEID=397753_1;EVENT=397753;SECONDARY;SU=19;PE=0;SR=19;ALG=PROD;AF=0.0005142;NSAMP=15;MSQ=20.08;RECLASSIFIED;AC=15;AN=29172;NFAM=15
chr7	65617972	105096_1	N	[chr18:42076090[N	22528.7	LOW	SVTYPE=BND;POS=65617972;STRANDS=--:4;CIPOS=-9,8;CIEND=-9,8;CIPOS95=0,0;CIEND95=0,0;MATEID=105096_2;EVENT=105096;SU=4;PE=0;SR=4;ALG=PROD;AF=0.02161;NSAMP=631;MSQ=19.58;AC=632;AN=29246;NFAM=624
chr7	65617972	601239_1	N	[chr7:126903776[N	15483.7	LOW	SVTYPE=BND;POS=65617972;STRANDS=--:353;IMPRECISE;CIPOS=-640,49;CIEND=-787,133;CIPOS95=-114,49;CIEND95=-131,131;MATEID=601239_2;EVENT=601239;SU=353;PE=352;SR=1;ALG=SUM;AF=0.01258;NSAMP=368;MSQ=31.66;AC=368;AN=29246;NFAM=367
chr7	65619831	397754_1	N	N[chr7:65619902[	174	LOW	SVTYPE=BND;POS=65619831;STRANDS=+-:5;CIPOS=-10,9;CIEND=-10,9;CIPOS95=0,0;CIEND95=0,0;MATEID=397754_2;EVENT=397754;SU=5;PE=0;SR=5;ALG=PROD;AF=3.419e-05;NSAMP=1;MSQ=173.71;RECLASSIFIED;AC=1;AN=29246;NFAM=1
chr7	65619902	397754_2	N	]chr7:65619831]N	174	LOW	SVTYPE=BND;POS=65619831;STRANDS=+-:5;CIPOS=-10,9;CIEND=-10,9;CIPOS95=0,0;CIEND95=0,0;MATEID=397754_1;EVENT=397754;SECONDARY;SU=5;PE=0;SR=5;ALG=PROD;AF=3.419e-05;NSAMP=1;MSQ=173.71;RECLASSIFIED;AC=1;AN=29246;NFAM=1
chr7	65683177	528456_2	N	N[chr7:65177019[	80.31	LOW	SVTYPE=BND;POS=65177019;STRANDS=-+:17;IMPRECISE;CIPOS=-30,481;CIEND=-497,29;CIPOS95=-30,97;CIEND95=-101,29;MATEID=528456_1;EVENT=528456;SECONDARY;SU=17;PE=17;SR=0;ALG=PROD;AF=0.0001368;NSAMP=4;MSQ=5.32;RECLASSIFIED;AC=4;AN=29246;NFAM=4
chr7	65692153	397688_2	N	]chr7:65186265]N	68105.1	LOW	SVTYPE=BND;POS=65186265;STRANDS=+-:46;IMPRECISE;CIPOS=-52,38;CIEND=-16,123;CIPOS95=-5,5;CIEND95=-16,20;MATEID=397688_1;EVENT=397688;SECONDARY;SU=46;PE=46;SR=0;ALG=PROD;AF=0.02718;NSAMP=795;MSQ=43.49;RECLASSIFIED;AC=795;AN=29246;NFAM=761
chr7	65692657	397687_2	N	]chr7:65186265]N	47379.8	LOW	SVTYPE=BND;POS=65186265;STRANDS=+-:7377;IMPRECISE;CIPOS=-90,5;CIEND=-4,106;CIPOS95=-1,1;CIEND95=-1,1;MATEID=397687_1;EVENT=397687;SECONDARY;SU=7377;PE=7377;SR=0;ALG=PROD;AF=0.02499;NSAMP=731;MSQ=37.55;RECLASSIFIED;AC=731;AN=29246;NFAM=710
chr7	65692930	528457_2	N	N[chr7:65186540[	214.35	LOW	SVTYPE=BND;POS=65186540;STRANDS=-+:49;IMPRECISE;CIPOS=-118,736;CIEND=-742,49;CIPOS95=-118,133;CIEND95=-165,49;MATEID=528457_1;EVENT=528457;SECONDARY;SU=49;PE=49;SR=0;ALG=SUM;AF=0.0004103;NSAMP=12;MSQ=11.86;RECLASSIFIED;AC=12;AN=29246;NFAM=12
chr7	65694259	528458_2	N	N[chr7:65188137[	3570.92	LOW	SVTYPE=BND;POS=65188137;STRANDS=-+:819;IMPRECISE;CIPOS=-10,72;CIEND=-152,24;CIPOS95=-1,1;CIEND95=-6,6;MATEID=528458_1;EVENT=528458;SECONDARY;SU=819;PE=819;SR=0;ALG=PROD;AF=0.005881;NSAMP=172;MSQ=14.06;RECLASSIFIED;AC=172;AN=29246;NFAM=172
chr7	65694259	528459_2	N	N[chr7:65187548[	6575.73	LOW	SVTYPE=BND;POS=65187548;STRANDS=-+:51;IMPRECISE;CIPOS=-22,44;CIEND=-33,23;CIPOS95=-4,4;CIEND95=-1,1;MATEID=528459_1;EVENT=528459;SECONDARY;SU=51;PE=51;SR=0;ALG=PROD;AF=0.009677;NSAMP=283;MSQ=11.84;RECLASSIFIED;AC=283;AN=29246;NFAM=283
chr7	65711490	528460_2	N	N[chr7:65205632[	299	LOW	SVTYPE=BND;POS=65205632;STRANDS=-+:99;IMPRECISE;CIPOS=-61,667;CIEND=-569,101;CIPOS95=-61,153;CIEND95=-108,101;MATEID=528460_1;EVENT=528460;SECONDARY;SU=99;PE=99;SR=0;ALG=SUM;AF=0.0002393;NSAMP=7;MSQ=17.74;RECLASSIFIED;AC=7;AN=29246;NFAM=7
chr7	65712465	54696_2	N	N[chr2:104780850[	8005.95	LOW	SVTYPE=BND;POS=65712465;STRANDS=-+:5;CIPOS=-10,9;CIEND=-10,9;CIPOS95=0,0;CIEND95=0,0;MATEID=54696_1;EVENT=54696;SECONDARY;SU=5;PE=0;SR=5;ALG=PROD;AF=0.00677;NSAMP=198;MSQ=25.52;AC=198;AN=29246;NFAM=198
chr7	65721405	397755_1	N	N[chr7:65723102[	3391.13	LOW	SVTYPE=BND;POS=65721405;STRANDS=+-:128;CIPOS=-5,5;CIEND=-7,4;CIPOS95=0,0;CIEND95=0,0;MATEID=397755_2;EVENT=397755;SU=128;PE=74;SR=54;ALG=PROD;AF=0.0003419;NSAMP=10;MSQ=211.48;RECLASSIFIED;AC=10;AN=29246;NFAM=10
chr7	65722477	397694_2	N	]chr7:65216732]N	10408.1	LOW	SVTYPE=BND;POS=65216732;STRANDS=+-:893;IMPRECISE;CIPOS=-155,11;CIEND=-23,139;CIPOS95=-2,2;CIEND95=-1,1;MATEID=397694_1;EVENT=397694;SECONDARY;SU=893;PE=893;SR=0;ALG=PROD;AF=0.001983;NSAMP=58;MSQ=89.36;RECLASSIFIED;AC=58;AN=29246;NFAM=53
chr7	65722834	528462_2	N	N[chr7:65217006[	343.36	LOW	SVTYPE=BND;POS=65217006;STRANDS=-+:105;IMPRECISE;CIPOS=-87,578;CIEND=-679,58;CIPOS95=-87,95;CIEND95=-382,58;MATEID=528462_1;EVENT=528462;SECONDARY;SU=105;PE=105;SR=0;ALG=SUM;AF=0.0005471;NSAMP=16;MSQ=15.43;RECLASSIFIED;AC=16;AN=29246;NFAM=16
chr7	65723021	397695_2	N	]chr7:65217259]N	785.45	LOW	SVTYPE=BND;POS=65217259;STRANDS=+-:68;IMPRECISE;CIPOS=-345,26;CIEND=-49,402;CIPOS95=-22,22;CIEND95=-36,36;MATEID=397695_1;EVENT=397695;SECONDARY;SU=68;PE=68;SR=0;ALG=PROD;AF=0.0006839;NSAMP=20;MSQ=35.22;RECLASSIFIED;AC=20;AN=29246;NFAM=20
chr7	65723102	397755_2	N	]chr7:65721405]N	3391.13	LOW	SVTYPE=BND;POS=65721405;STRANDS=+-:128;CIPOS=-7,4;CIEND=-5,5;CIPOS95=0,0;CIEND95=0,0;MATEID=397755_1;EVENT=397755;SECONDARY;SU=128;PE=74;SR=54;ALG=PROD;AF=0.0003419;NSAMP=10;MSQ=211.48;RECLASSIFIED;AC=10;AN=29246;NFAM=10
chr7	65724630	397756_1	N	N[chr7:65724909[	32.67	LOW	SVTYPE=BND;POS=65724630;STRANDS=+-:4;CIPOS=-9,8;CIEND=-9,8;CIPOS95=0,0;CIEND95=0,0;MATEID=397756_2;EVENT=397756;SU=4;PE=0;SR=4;ALG=PROD;AF=0.0001026;NSAMP=3;MSQ=9.56;RECLASSIFIED;AC=3;AN=29246;NFAM=3
chr7	65724909	397756_2	N	]chr7:65724630]N	32.67	LOW	SVTYPE=BND;POS=65724630;STRANDS=+-:4;CIPOS=-9,8;CIEND=-9,8;CIPOS95=0,0;CIEND95=0,0;MATEID=397756_1;EVENT=397756;SECONDARY;SU=4;PE=0;SR=4;ALG=PROD;AF=0.0001026;NSAMP=3;MSQ=9.56;RECLASSIFIED;AC=3;AN=29246;NFAM=3
chr7	65726170	528423_2	N	N[chr7:65008402[	107.56	LOW	SVTYPE=BND;POS=65008402;STRANDS=-+:29;IMPRECISE;CIPOS=-50,909;CIEND=-650,279;CIPOS95=-50,347;CIEND95=-240,240;MATEID=528423_1;EVENT=528423;SECONDARY;SU=29;PE=29;SR=0;ALG=SUM;AF=0.0001026;NSAMP=3;MSQ=31.92;RECLASSIFIED;AC=3;AN=29246;NFAM=3
chr7	65726393	397644_2	N	]chr7:65008644]N	256.91	LOW	SVTYPE=BND;POS=65008644;STRANDS=+-:43;IMPRECISE;CIPOS=-435,48;CIEND=-15,485;CIPOS95=-33,33;CIEND95=-15,56;MATEID=397644_1;EVENT=397644;SECONDARY;SU=43;PE=43;SR=0;ALG=PROD;AF=0.0001026;NSAMP=3;MSQ=38.78;RECLASSIFIED;AC=3;AN=29246;NFAM=3
chr7	65727968	397645_2	N	]chr7:65010334]N	46.55	LOW	SVTYPE=BND;POS=65010334;STRANDS=+-:16;IMPRECISE;CIPOS=-716,189;CIEND=-287,488;CIPOS95=-298,189;CIEND95=-249,249;MATEID=397645_1;EVENT=397645;SECONDARY;SU=16;PE=16;SR=0;ALG=SUM;AF=3.419e-05;NSAMP=1;MSQ=41.7;RECLASSIFIED;AC=1;AN=29246;NFAM=1
chr7	65728071	89673_2	N	[chr5:125759461[N	5933.4	LOW	SVTYPE=BND;POS=65728071;STRANDS=--:4;CIPOS=-9,8;CIEND=-9,8;CIPOS95=0,0;CIEND95=0,0;MATEID=89673_1;EVENT=89673;SECONDARY;SU=4;PE=0;SR=4;ALG=PROD;AF=0.00612;NSAMP=179;MSQ=17.81;AC=179;AN=29246;NFAM=177
chr7	65728093	80213_2	N	N[chr4:3714922[	30.23	LOW	SVTYPE=BND;POS=65728093;STRANDS=-+:4;IMPRECISE;CIPOS=-8,9;CIEND=-9,8;CIPOS95=0,2;CIEND95=0,0;MATEID=80213_1;EVENT=80213;SECONDARY;SU=4;PE=0;SR=4;ALG=PROD;AF=3.419e-05;NSAMP=1;MSQ=29.87;AC=1;AN=29246;NFAM=1
chr7	65728841	528424_2	N	N[chr7:65010981[	120.01	LOW	SVTYPE=BND;POS=65010981;STRANDS=-+:42;IMPRECISE;CIPOS=-11,435;CIEND=-201,31;CIPOS95=-11,53;CIEND95=-15,15;MATEID=528424_1;EVENT=528424;SECONDARY;SU=42;PE=42;SR=0;ALG=PROD;AF=0.0002735;NSAMP=8;MSQ=11.61;RECLASSIFIED;AC=8;AN=29246;NFAM=8
chr7	65729108	601240_1	N	[chr7:65730103[N	212.59	LOW	SVTYPE=BND;POS=65729108;STRANDS=--:13;IMPRECISE;CIPOS=-329,9;CIEND=-389,9;CIPOS95=-78,1;CIEND95=-70,2;MATEID=601240_2;EVENT=601240;SU=13;PE=13;SR=0;ALG=PROD;AF=3.419e-05;NSAMP=1;MSQ=212.59;AC=1;AN=29246;NFAM=1
chr7	65729297	397757	N	<DEL:ME:SINE|Alu|AluSq>	200.44	PASS	SVTYPE=MEI;POS=65729297;SVLEN=-278;END=65729575;STRANDS=+-:10;CIPOS=-4,2;CIEND=-10,9;CIPOS95=0,0;CIEND95=0,0;SU=10;PE=0;SR=10;ALG=PROD;AF=6.839e-05;NSAMP=2;MSQ=97.15;AC=2;AN=29246;NFAM=2
chr7	65729705	397758	N	<DEL>	1687.55	PASS	SVTYPE=DEL;POS=65729705;SVLEN=-202;END=65729907;STRANDS=+-:65;CIPOS=-9,9;CIEND=-9,9;CIPOS95=0,0;CIEND95=0,0;SU=65;PE=0;SR=65;ALG=PROD;AF=0.0001026;NSAMP=3;MSQ=125.4;AC=3;AN=29246;NFAM=3
chr7	65730103	601240_2	N	[chr7:65729108[N	212.59	LOW	SVTYPE=BND;POS=65730103;STRANDS=--:13;IMPRECISE;CIPOS=-389,9;CIEND=-329,9;CIPOS95=-70,2;CIEND95=-78,1;MATEID=601240_1;EVENT=601240;SECONDARY;SU=13;PE=13;SR=0;ALG=PROD;AF=3.419e-05;NSAMP=1;MSQ=212.59;AC=1;AN=29246;NFAM=1
chr7	65737100	397760	N	<DEL>	275.66	PASS	SVTYPE=DEL;POS=65737100;SVLEN=-4557;END=65741657;STRANDS=+-:16;IMPRECISE;CIPOS=-30,357;CIEND=-378,29;CIPOS95=-30,67;CIEND95=-70,29;SU=16;PE=16;SR=0;ALG=PROD;AF=6.839e-05;NSAMP=2;MSQ=137.83;AC=2;AN=29246;NFAM=2
chr7	65742024	101757_1	N	]chr11:68207242]N	83.66	LOW	SVTYPE=BND;POS=65742024;STRANDS=-+:8;CIPOS=-10,9;CIEND=-10,9;CIPOS95=0,0;CIEND95=0,0;MATEID=101757_2;EVENT=101757;SU=8;PE=0;SR=8;ALG=PROD;AF=3.419e-05;NSAMP=1;MSQ=83.66;AC=1;AN=29246;NFAM=1
chr7	65747783	397762_1	N	N[chr7:65747948[	13195.8	LOW	SVTYPE=BND;POS=65747783;STRANDS=+-:467;CIPOS=-2,1;CIEND=-1,1;CIPOS95=0,0;CIEND95=0,0;MATEID=397762_2;EVENT=397762;SU=467;PE=5;SR=462;ALG=PROD;AF=0.001881;NSAMP=55;MSQ=199.19;RECLASSIFIED;AC=55;AN=29246;NFAM=53
chr7	65747948	397762_2	N	]chr7:65747783]N	13195.8	LOW	SVTYPE=BND;POS=65747783;STRANDS=+-:467;CIPOS=-1,1;CIEND=-2,1;CIPOS95=0,0;CIEND95=0,0;MATEID=397762_1;EVENT=397762;SECONDARY;SU=467;PE=5;SR=462;ALG=PROD;AF=0.001881;NSAMP=55;MSQ=199.19;RECLASSIFIED;AC=55;AN=29246;NFAM=53
chr7	65748650	528476	N	<DUP>	400.37	PASS	SVTYPE=DUP;POS=65748650;SVLEN=3154;END=65751804;STRANDS=-+:23;IMPRECISE;CIPOS=-215,29;CIEND=-28,260;CIPOS95=-32,29;CIEND95=-28,38;SU=23;PE=23;SR=0;ALG=PROD;AF=0.0003419;NSAMP=10;MSQ=30.82;AC=10;AN=29246;NFAM=10
chr7	65752752	397668_2	N	]chr7:65063237]N	486525	LOW	SVTYPE=BND;POS=65063237;STRANDS=+-:49216;IMPRECISE;CIPOS=-47,3;CIEND=-3,14;CIPOS95=-1,1;CIEND95=0,0;MATEID=397668_1;EVENT=397668;SECONDARY;SU=49216;PE=49216;SR=0;ALG=PROD;AF=0.1252;NSAMP=3663;MSQ=74.56;RECLASSIFIED;AC=3663;AN=29246;NFAM=3475
chr7	65752759	397669_2	N	]chr7:65063497]N	489233	LOW	SVTYPE=BND;POS=65063497;STRANDS=+-:273;IMPRECISE;CIPOS=-611,270;CIEND=-87,723;CIPOS95=-149,149;CIEND95=-33,33;MATEID=397669_1;EVENT=397669;SECONDARY;SU=273;PE=273;SR=0;ALG=SUM;AF=0.1254;NSAMP=3666;MSQ=76.45;RETAINED;RECLASSIFIED;AC=3666;AN=29246;NFAM=3479
chr7	65753034	528445_2	N	N[chr7:65063391[	158119	LOW	SVTYPE=BND;POS=65063391;STRANDS=-+:26764;CIPOS=-5,42;CIEND=-10,3;CIPOS95=0,0;CIEND95=0,0;MATEID=528445_1;EVENT=528445;SECONDARY;SU=26764;PE=26764;SR=0;ALG=PROD;AF=0.1067;NSAMP=3107;MSQ=38.84;RETAINED;RECLASSIFIED;AC=3121;AN=29246;NFAM=3056
chr7	65754129	528448_2	N	N[chr7:65064557[	34.78	LOW	SVTYPE=BND;POS=65064557;STRANDS=-+:10;IMPRECISE;CIPOS=-30,445;CIEND=-495,29;CIPOS95=-30,63;CIEND95=-70,29;MATEID=528448_1;EVENT=528448;SECONDARY;SU=10;PE=10;SR=0;ALG=PROD;AF=6.839e-05;NSAMP=2;MSQ=15.82;RECLASSIFIED;AC=2;AN=29246;NFAM=2
chr7	65754670	527334_2	N	N[chr7:56054478[	56.35	LOW	SVTYPE=BND;POS=56054478;STRANDS=-+:7;CIPOS=-5,4;CIEND=-5,4;CIPOS95=0,0;CIEND95=0,0;MATEID=527334_1;EVENT=527334;SECONDARY;SU=7;PE=0;SR=7;ALG=PROD;AF=3.419e-05;NSAMP=1;MSQ=56.35;RECLASSIFIED;AC=1;AN=29246;NFAM=1
chr7	65754836	397763	N	<DEL>	162.31	PASS	SVTYPE=DEL;POS=65754836;SVLEN=-100;END=65754936;STRANDS=+-:5;CIPOS=-10,9;CIEND=-10,9;CIPOS95=0,0;CIEND95=0,0;SU=5;PE=0;SR=5;ALG=PROD;AF=3.419e-05;NSAMP=1;MSQ=161.81;AC=1;AN=29246;NFAM=1
chr7	65758359	397764_1	N	N[chr7:65768661[	38.31	LOW	SVTYPE=BND;POS=65758359;STRANDS=+-:8;CIPOS=-10,9;CIEND=-10,9;CIPOS95=0,0;CIEND95=0,0;MATEID=397764_2;EVENT=397764;SU=8;PE=0;SR=8;ALG=PROD;AF=3.419e-05;NSAMP=1;MSQ=38.31;RECLASSIFIED;AC=1;AN=29246;NFAM=1
chr7	65760817	397765	N	<DEL>	485.56	PASS	SVTYPE=DEL;POS=65760817;SVLEN=-5465;END=65766282;STRANDS=+-:11;IMPRECISE;CIPOS=-10,9;CIEND=-10,9;CIPOS95=-2,2;CIEND95=-3,0;SU=11;PE=10;SR=1;ALG=PROD;AF=3.419e-05;NSAMP=1;MSQ=485.56;AC=1;AN=29246;NFAM=1
chr7	65768661	397764_2	N	]chr7:65758359]N	38.31	LOW	SVTYPE=BND;POS=65758359;STRANDS=+-:8;CIPOS=-10,9;CIEND=-10,9;CIPOS95=0,0;CIEND95=0,0;MATEID=397764_1;EVENT=397764;SECONDARY;SU=8;PE=0;SR=8;ALG=PROD;AF=3.419e-05;NSAMP=1;MSQ=38.31;RECLASSIFIED;AC=1;AN=29246;NFAM=1
chr7	65770929	397673_2	N	]chr7:65081468]N	159.06	LOW	SVTYPE=BND;POS=65081468;STRANDS=+-:34;IMPRECISE;CIPOS=-492,19;CIEND=-26,300;CIPOS95=-46,19;CIEND95=-26,30;MATEID=397673_1;EVENT=397673;SECONDARY;SU=34;PE=34;SR=0;ALG=PROD;AF=0.0002052;NSAMP=6;MSQ=24.93;RECLASSIFIED;AC=6;AN=29246;NFAM=6
chr7	65773561	397674_2	N	]chr7:65084155]N	822885	LOW	SVTYPE=BND;POS=65084155;STRANDS=+-:77164;IMPRECISE;CIPOS=-829,113;CIEND=-325,761;CIPOS95=-13,13;CIEND95=-4,4;MATEID=397674_1;EVENT=397674;SECONDARY;SU=77164;PE=77164;SR=0;ALG=SUM;AF=0.2548;NSAMP=7453;MSQ=77.1;RECLASSIFIED;AC=7453;AN=29246;NFAM=7183
chr7	65773807	528450_2	N	N[chr7:65084317[	326094	LOW	SVTYPE=BND;POS=65084317;STRANDS=-+:74341;CIPOS=-3,24;CIEND=-20,1;CIPOS95=0,0;CIEND95=0,0;MATEID=528450_1;EVENT=528450;SECONDARY;SU=74341;PE=74341;SR=0;ALG=PROD;AF=0.2236;NSAMP=6538;MSQ=34.32;RECLASSIFIED;AC=6538;AN=29246;NFAM=6248
chr7	65774767	528477_1	N	]chr7:65776040]N	9.88	LOW	SVTYPE=BND;POS=65774767;STRANDS=-+:4;IMPRECISE;CIPOS=-536,9;CIEND=-10,272;CIPOS95=-176,0;CIEND95=-2,86;MATEID=528477_2;EVENT=528477;SU=4;PE=4;SR=0;ALG=PROD;AF=3.419e-05;NSAMP=1;MSQ=9.87;RECLASSIFIED;AC=1;AN=29246;NFAM=1
chr7	65776040	528477_2	N	N[chr7:65774767[	9.88	LOW	SVTYPE=BND;POS=65774767;STRANDS=-+:4;IMPRECISE;CIPOS=-10,272;CIEND=-536,9;CIPOS95=-2,86;CIEND95=-176,0;MATEID=528477_1;EVENT=528477;SECONDARY;SU=4;PE=4;SR=0;ALG=PROD;AF=3.419e-05;NSAMP=1;MSQ=9.87;RECLASSIFIED;AC=1;AN=29246;NFAM=1
chr7	65776781	397676_2	N	]chr7:65087325]N	130.15	LOW	SVTYPE=BND;POS=65087325;STRANDS=+-:4;IMPRECISE;CIPOS=-401,7;CIEND=-10,354;CIPOS95=-111,0;CIEND95=-2,93;MATEID=397676_1;EVENT=397676;SECONDARY;SU=4;PE=4;SR=0;ALG=PROD;AF=0.0001368;NSAMP=4;MSQ=20.5;RECLASSIFIED;AC=4;AN=29246;NFAM=4
chr7	65780799	105071_1	N	[chr18:32641786[N	4412.89	LOW	SVTYPE=BND;POS=65780799;STRANDS=--:12;IMPRECISE;CIPOS=-630,29;CIEND=-654,33;CIPOS95=-138,29;CIEND95=-140,33;MATEID=105071_2;EVENT=105071;SU=12;PE=12;SR=0;ALG=PROD;AF=0.003488;NSAMP=102;MSQ=27.96;AC=102;AN=29246;NFAM=102
chr7	65781401	528451_2	N	N[chr7:65091945[	96.2	LOW	SVTYPE=BND;POS=65091945;STRANDS=-+:38;IMPRECISE;CIPOS=-14,389;CIEND=-504,29;CIPOS95=-14,65;CIEND95=-56,29;MATEID=528451_1;EVENT=528451;SECONDARY;SU=38;PE=38;SR=0;ALG=PROD;AF=0.0002052;NSAMP=6;MSQ=9.26;RECLASSIFIED;AC=6;AN=29246;NFAM=6
chr7	65781674	397677_2	N	]chr7:65092212]N	768.43	LOW	SVTYPE=BND;POS=65092212;STRANDS=+-:117;IMPRECISE;CIPOS=-251,12;CIEND=-15,340;CIPOS95=-16,12;CIEND95=-15,37;MATEID=397677_1;EVENT=397677;SECONDARY;SU=117;PE=117;SR=0;ALG=PROD;AF=0.0004103;NSAMP=12;MSQ=30.83;RECLASSIFIED;AC=12;AN=29246;NFAM=12
chr7	65785920	528452_2	N	N[chr7:65096489[	777.19	LOW	SVTYPE=BND;POS=65096489;STRANDS=-+:13;IMPRECISE;CIPOS=-30,417;CIEND=-443,26;CIPOS95=-30,64;CIEND95=-113,26;MATEID=528452_1;EVENT=528452;SECONDARY;SU=13;PE=13;SR=0;ALG=PROD;AF=0.00147;NSAMP=43;MSQ=10.73;RECLASSIFIED;AC=43;AN=29246;NFAM=43
chr7	65790535	397678_2	N	]chr7:65101213]N	1381.51	LOW	SVTYPE=BND;POS=65101213;STRANDS=+-:152;IMPRECISE;CIPOS=-318,19;CIEND=-30,333;CIPOS95=-10,10;CIEND95=-14,14;MATEID=397678_1;EVENT=397678;SECONDARY;SU=152;PE=152;SR=0;ALG=PROD;AF=0.002086;NSAMP=61;MSQ=20.23;RECLASSIFIED;AC=61;AN=29246;NFAM=61
chr7	65790831	528453_2	N	N[chr7:65101438[	174.05	LOW	SVTYPE=BND;POS=65101438;STRANDS=-+:41;IMPRECISE;CIPOS=-14,83;CIEND=-438,43;CIPOS95=-14,25;CIEND95=-49,43;MATEID=528453_1;EVENT=528453;SECONDARY;SU=41;PE=41;SR=0;ALG=PROD;AF=0.0005129;NSAMP=15;MSQ=8.34;RECLASSIFIED;AC=15;AN=29246;NFAM=15
chr7	65792942	397679_2	N	]chr7:65103475]N	82561.6	LOW	SVTYPE=BND;POS=65103475;STRANDS=+-:543;CIPOS=-1,2;CIEND=-2,1;CIPOS95=0,0;CIEND95=0,0;MATEID=397679_1;EVENT=397679;SECONDARY;SU=543;PE=22;SR=521;ALG=PROD;AF=0.049;NSAMP=1433;MSQ=40.5;RECLASSIFIED;AC=1433;AN=29246;NFAM=1402
chr7	65793178	528454_2	N	N[chr7:65103581[	15098.2	LOW	SVTYPE=BND;POS=65103581;STRANDS=-+:3180;IMPRECISE;CIPOS=-8,53;CIEND=-63,9;CIPOS95=-1,1;CIEND95=-1,1;MATEID=528454_1;EVENT=528454;SECONDARY;SU=3180;PE=3180;SR=0;ALG=PROD;AF=0.02192;NSAMP=641;MSQ=19.47;RECLASSIFIED;AC=641;AN=29246;NFAM=639
chr7	65793491	528455_2	N	N[chr7:65103597[	27343.2	LOW	SVTYPE=BND;POS=65103597;STRANDS=-+:27;IMPRECISE;CIPOS=-50,182;CIEND=-85,48;CIPOS95=-7,7;CIEND95=-24,24;MATEID=528455_1;EVENT=528455;SECONDARY;SU=27;PE=27;SR=0;ALG=PROD;AF=0.03703;NSAMP=1083;MSQ=20.63;RECLASSIFIED;AC=1083;AN=29246;NFAM=1078
chr7	65794733	397680_2	N	]chr7:65105138]N	37.14	LOW	SVTYPE=BND;POS=65105138;STRANDS=+-:16;IMPRECISE;CIPOS=-353,29;CIEND=-30,243;CIPOS95=-71,29;CIEND95=-30,73;MATEID=397680_1;EVENT=397680;SECONDARY;SU=16;PE=16;SR=0;ALG=PROD;AF=0.0001026;NSAMP=3;MSQ=11.69;RECLASSIFIED;AC=3;AN=29246;NFAM=3
chr7	65795733	397682_2	N	]chr7:65106514]N	133411	LOW	SVTYPE=BND;POS=65106514;STRANDS=+-:9;IMPRECISE;CIPOS=-156,49;CIEND=-50,485;CIPOS95=-24,24;CIEND95=-50,80;MATEID=397682_1;EVENT=397682;SECONDARY;SU=9;PE=9;SR=0;ALG=PROD;AF=0.06972;NSAMP=2039;MSQ=48.67;RETAINED;RECLASSIFIED;AC=2039;AN=29246;NFAM=2004
chr7	65795999	80214_2	N	[chr4:149443660[N	278.6	LOW	SVTYPE=BND;POS=65795999;STRANDS=--:35;IMPRECISE;CIPOS=-152,29;CIEND=-467,9;CIPOS95=-11,11;CIEND95=-65,9;MATEID=80214_1;EVENT=80214;SECONDARY;SU=35;PE=35;SR=0;ALG=PROD;AF=0.0003077;NSAMP=9;MSQ=16.02;AC=9;AN=29246;NFAM=9
chr7	65797480	528478	N	<DUP>	1.16993e+06	PASS	SVTYPE=DUP;POS=65797480;SVLEN=335;END=65797815;STRANDS=-+:60168;CIPOS=0,0;CIEND=0,0;CIPOS95=0,0;CIEND95=0,0;SU=60168;PE=31564;SR=28604;ALG=PROD;AF=0.2599;NSAMP=7580;MSQ=120.76;AC=7602;AN=29246;NFAM=7206
chr7	65808628	397768_1	N	N[chr7:65808824[	4466.18	LOW	SVTYPE=BND;POS=65808628;STRANDS=+-:160;CIPOS=-4,2;CIEND=-3,8;CIPOS95=0,0;CIEND95=0,0;MATEID=397768_2;EVENT=397768;SU=160;PE=8;SR=152;ALG=PROD;AF=0.0005129;NSAMP=15;MSQ=252.13;RECLASSIFIED;AC=15;AN=29246;NFAM=15
chr7	65808824	397768_2	N	]chr7:65808628]N	4466.18	LOW	SVTYPE=BND;POS=65808628;STRANDS=+-:160;CIPOS=-3,8;CIEND=-4,2;CIPOS95=0,0;CIEND95=0,0;MATEID=397768_1;EVENT=397768;SECONDARY;SU=160;PE=8;SR=152;ALG=PROD;AF=0.0005129;NSAMP=15;MSQ=252.13;RECLASSIFIED;AC=15;AN=29246;NFAM=15
chr7	65813363	106955_1	N	[chr8:100787191[N	9.36	LOW	SVTYPE=BND;POS=65813363;STRANDS=--:4;IMPRECISE;CIPOS=-7,9;CIEND=-9,8;CIPOS95=0,3;CIEND95=0,0;MATEID=106955_2;EVENT=106955;SU=4;PE=0;SR=4;ALG=PROD;AF=3.419e-05;NSAMP=1;MSQ=9.36;AC=1;AN=29246;NFAM=1
chr7	65813403	107061_1	N	N]chr8:124564719]	3210.31	LOW	SVTYPE=BND;POS=65813403;STRANDS=++:6;CIPOS=-6,5;CIEND=-6,5;CIPOS95=0,0;CIEND95=0,0;MATEID=107061_2;EVENT=107061;SU=6;PE=0;SR=6;ALG=PROD;AF=0.00171;NSAMP=50;MSQ=21.38;AC=50;AN=29246;NFAM=50
chr7	65818304	600218_2	N	N]chr7:56398155]	763.14	LOW	SVTYPE=BND;POS=65818304;STRANDS=++:52;IMPRECISE;CIPOS=-12,358;CIEND=-18,337;CIPOS95=-12,19;CIEND95=-18,36;MATEID=600218_1;EVENT=600218;SECONDARY;SU=52;PE=52;SR=0;ALG=PROD;AF=0.001197;NSAMP=35;MSQ=19.74;AC=35;AN=29246;NFAM=35
chr7	65818314	600217_2	N	[chr7:56398002[N	1647.1	LOW	SVTYPE=BND;POS=65818314;STRANDS=--:199;IMPRECISE;CIPOS=-271,9;CIEND=-380,6;CIPOS95=-6,6;CIEND95=-20,6;MATEID=600217_1;EVENT=600217;SECONDARY;SU=199;PE=199;SR=0;ALG=PROD;AF=0.00212;NSAMP=62;MSQ=22.44;AC=62;AN=29246;NFAM=62
chr7	65821022	397771_1	N	N[chr7:65821090[	274869	LOW	SVTYPE=BND;POS=65821022;STRANDS=+-:6569;CIPOS=0,0;CIEND=0,0;CIPOS95=0,0;CIEND95=0,0;MATEID=397771_2;EVENT=397771;SU=6569;PE=112;SR=6457;ALG=PROD;AF=0.06397;NSAMP=1871;MSQ=113.2;RECLASSIFIED;AC=1871;AN=29246;NFAM=1791
chr7	65821090	397771_2	N	]chr7:65821022]N	274869	LOW	SVTYPE=BND;POS=65821022;STRANDS=+-:6569;CIPOS=0,0;CIEND=0,0;CIPOS95=0,0;CIEND95=0,0;MATEID=397771_1;EVENT=397771;SECONDARY;SU=6569;PE=112;SR=6457;ALG=PROD;AF=0.06397;NSAMP=1871;MSQ=113.2;RECLASSIFIED;AC=1871;AN=29246;NFAM=1791
chr7	65821091	107649_1	N	]chr9:94491161]N	11780.7	LOW	SVTYPE=BND;POS=65821091;STRANDS=-+:4;CIPOS=-9,8;CIEND=-9,8;CIPOS95=0,0;CIEND95=0,0;MATEID=107649_2;EVENT=107649;SU=4;PE=0;SR=4;ALG=PROD;AF=0.009266;NSAMP=271;MSQ=37.46;AC=271;AN=29246;NFAM=267
chr7	65823195	527321_2	N	N[chr7:55761908[	144.87	LOW	SVTYPE=BND;POS=55761908;STRANDS=-+:17;IMPRECISE;CIPOS=-6,8;CIEND=-5,3;CIPOS95=0,0;CIEND95=-1,0;MATEID=527321_1;EVENT=527321;SECONDARY;SU=17;PE=13;SR=4;ALG=PROD;AF=3.419e-05;NSAMP=1;MSQ=144.87;RECLASSIFIED;AC=1;AN=29246;NFAM=1
chr7	65823254	600183_2	N	N]chr7:55763041]	1.97008e+06	LOW	SVTYPE=BND;POS=65823254;STRANDS=++:117535;IMPRECISE;CIPOS=-273,737;CIEND=-334,794;CIPOS95=-52,52;CIEND95=-54,54;MATEID=600183_1;EVENT=600183;SECONDARY;SU=117535;PE=117531;SR=4;ALG=SUM;AF=0.2742;NSAMP=8020;MSQ=162.45;AC=8020;AN=29246;NFAM=7570
chr7	65825733	397772_1	N	N[chr7:65825826[	5817.7	PASS	SVTYPE=BND;POS=65825733;STRANDS=+-:219;CIPOS=-2,2;CIEND=-2,1;CIPOS95=0,0;CIEND95=0,0;MATEID=397772_2;EVENT=397772;SU=219;PE=2;SR=217;ALG=PROD;AF=0.0003419;NSAMP=10;MSQ=336.89;RECLASSIFIED;AC=10;AN=29246;NFAM=10
chr7	65825826	397772_2	N	]chr7:65825733]N	5817.7	PASS	SVTYPE=BND;POS=65825733;STRANDS=+-:219;CIPOS=-2,1;CIEND=-2,2;CIPOS95=0,0;CIEND95=0,0;MATEID=397772_1;EVENT=397772;SECONDARY;SU=219;PE=2;SR=217;ALG=PROD;AF=0.0003419;NSAMP=10;MSQ=336.89;RECLASSIFIED;AC=10;AN=29246;NFAM=10
chr7	65832556	397773_1	N	N[chr7:65832825[	120.9	LOW	SVTYPE=BND;POS=65832556;STRANDS=+-:11;CIPOS=-26,25;CIEND=-26,25;CIPOS95=0,0;CIEND95=0,0;MATEID=397773_2;EVENT=397773;SU=11;PE=0;SR=11;ALG=PROD;AF=0.000171;NSAMP=5;MSQ=10.53;RECLASSIFIED;AC=5;AN=29246;NFAM=5
chr7	65832825	397773_2	N	]chr7:65832556]N	120.9	LOW	SVTYPE=BND;POS=65832556;STRANDS=+-:11;CIPOS=-26,25;CIEND=-26,25;CIPOS95=0,0;CIEND95=0,0;MATEID=397773_1;EVENT=397773;SECONDARY;SU=11;PE=0;SR=11;ALG=PROD;AF=0.000171;NSAMP=5;MSQ=10.53;RECLASSIFIED;AC=5;AN=29246;NFAM=5
chr7	65838775	397775	N	<DEL>	1614.66	PASS	SVTYPE=DEL;POS=65838775;SVLEN=-1684;END=65840459;STRANDS=+-:56;IMPRECISE;CIPOS=-50,440;CIEND=-431,51;CIPOS95=-50,110;CIEND95=-51,51;SU=56;PE=55;SR=1;ALG=SUM;AF=6.839e-05;NSAMP=2;MSQ=259.09;RETAINED;AC=2;AN=29246;NFAM=2
chr7	65839305	397776_1	N	N[chr7:65839712[	1269.6	LOW	SVTYPE=BND;POS=65839305;STRANDS=+-:4;CIPOS=-9,8;CIEND=-9,8;CIPOS95=0,0;CIEND95=0,0;MATEID=397776_2;EVENT=397776;SU=4;PE=0;SR=4;ALG=PROD;AF=0.0005471;NSAMP=16;MSQ=62.84;RECLASSIFIED;AC=16;AN=29246;NFAM=16
chr7	65839527	397778_1	N	N[chr7:65839992[	767.75	LOW	SVTYPE=BND;POS=65839527;STRANDS=+-:4;IMPRECISE;CIPOS=-7,9;CIEND=-9,8;CIPOS95=0,3;CIEND95=0,0;MATEID=397778_2;EVENT=397778;SU=4;PE=0;SR=4;ALG=PROD;AF=0.0003761;NSAMP=11;MSQ=58.3;RECLASSIFIED;AC=11;AN=29246;NFAM=11
chr7	65839530	397777_1	N	N[chr7:65839837[	938.32	LOW	SVTYPE=BND;POS=65839530;STRANDS=+-:15;CIPOS=-25,24;CIEND=-25,24;CIPOS95=0,0;CIEND95=0,0;MATEID=397777_2;EVENT=397777;SU=15;PE=0;SR=15;ALG=PROD;AF=0.0002393;NSAMP=7;MSQ=114;RECLASSIFIED;AC=7;AN=29246;NFAM=7
chr7	65839712	397776_2	N	]chr7:65839305]N	1269.6	LOW	SVTYPE=BND;POS=65839305;STRANDS=+-:4;CIPOS=-9,8;CIEND=-9,8;CIPOS95=0,0;CIEND95=0,0;MATEID=397776_1;EVENT=397776;SECONDARY;SU=4;PE=0;SR=4;ALG=PROD;AF=0.0005471;NSAMP=16;MSQ=62.84;RECLASSIFIED;AC=16;AN=29246;NFAM=16
chr7	65839798	397779_1	N	N[chr7:65840000[	160.37	LOW	SVTYPE=BND;POS=65839798;STRANDS=+-:5;IMPRECISE;CIPOS=-9,9;CIEND=-10,9;CIPOS95=0,1;CIEND95=0,0;MATEID=397779_2;EVENT=397779;SU=5;PE=0;SR=5;ALG=PROD;AF=0.0002393;NSAMP=7;MSQ=21.81;RECLASSIFIED;AC=7;AN=29246;NFAM=7
chr7	65839837	397777_2	N	]chr7:65839530]N	938.32	LOW	SVTYPE=BND;POS=65839530;STRANDS=+-:15;CIPOS=-25,24;CIEND=-25,24;CIPOS95=0,0;CIEND95=0,0;MATEID=397777_1;EVENT=397777;SECONDARY;SU=15;PE=0;SR=15;ALG=PROD;AF=0.0002393;NSAMP=7;MSQ=114;RECLASSIFIED;AC=7;AN=29246;NFAM=7
chr7	65839992	397778_2	N	]chr7:65839527]N	767.75	LOW	SVTYPE=BND;POS=65839527;STRANDS=+-:4;IMPRECISE;CIPOS=-9,8;CIEND=-7,9;CIPOS95=0,0;CIEND95=0,3;MATEID=397778_1;EVENT=397778;SECONDARY;SU=4;PE=0;SR=4;ALG=PROD;AF=0.0003761;NSAMP=11;MSQ=58.3;RECLASSIFIED;AC=11;AN=29246;NFAM=11
chr7	65840000	397779_2	N	]chr7:65839798]N	160.37	LOW	SVTYPE=BND;POS=65839798;STRANDS=+-:5;IMPRECISE;CIPOS=-10,9;CIEND=-9,9;CIPOS95=0,0;CIEND95=0,1;MATEID=397779_1;EVENT=397779;SECONDARY;SU=5;PE=0;SR=5;ALG=PROD;AF=0.0002393;NSAMP=7;MSQ=21.81;RECLASSIFIED;AC=7;AN=29246;NFAM=7
chr7	65840015	397780_1	N	N[chr7:65840317[	135.37	LOW	SVTYPE=BND;POS=65840015;STRANDS=+-:4;CIPOS=-9,8;CIEND=-9,8;CIPOS95=0,0;CIEND95=0,0;MATEID=397780_2;EVENT=397780;SU=4;PE=0;SR=4;ALG=PROD;AF=0.0001368;NSAMP=4;MSQ=30.17;RETAINED;RECLASSIFIED;AC=4;AN=29246;NFAM=4
chr7	65840035	397782	N	<DEL>	389.62	PASS	SVTYPE=DEL;POS=65840035;SVLEN=-2606;END=65842641;STRANDS=+-:18;CIPOS=-3,2;CIEND=-3,1;CIPOS95=0,0;CIEND95=0,0;SU=18;PE=7;SR=11;ALG=PROD;AF=3.419e-05;NSAMP=1;MSQ=389.62;AC=1;AN=29246;NFAM=1
chr7	65840317	397780_2	N	]chr7:65840015]N	135.37	LOW	SVTYPE=BND;POS=65840015;STRANDS=+-:4;CIPOS=-9,8;CIEND=-9,8;CIPOS95=0,0;CIEND95=0,0;MATEID=397780_1;EVENT=397780;SECONDARY;SU=4;PE=0;SR=4;ALG=PROD;AF=0.0001368;NSAMP=4;MSQ=30.17;RETAINED;RECLASSIFIED;AC=4;AN=29246;NFAM=4
chr7	65840788	397783_1	N	N[chr7:65841105[	341	LOW	SVTYPE=BND;POS=65840788;STRANDS=+-:12;IMPRECISE;CIPOS=-29,28;CIEND=-28,23;CIPOS95=0,0;CIEND95=-3,3;MATEID=397783_2;EVENT=397783;SU=12;PE=0;SR=12;ALG=PROD;AF=0.0003419;NSAMP=10;MSQ=22.67;RETAINED;RECLASSIFIED;AC=10;AN=29246;NFAM=10
chr7	65840882	397785_1	N	N[chr7:65841386[	188.11	LOW	SVTYPE=BND;POS=65840882;STRANDS=+-:9;CIPOS=-29,28;CIEND=-29,28;CIPOS95=0,0;CIEND95=0,0;MATEID=397785_2;EVENT=397785;SU=9;PE=0;SR=9;ALG=PROD;AF=6.839e-05;NSAMP=2;MSQ=18.71;RECLASSIFIED;AC=2;AN=29246;NFAM=2
chr7	65841105	397783_2	N	]chr7:65840788]N	341	LOW	SVTYPE=BND;POS=65840788;STRANDS=+-:12;IMPRECISE;CIPOS=-28,23;CIEND=-29,28;CIPOS95=-3,3;CIEND95=0,0;MATEID=397783_1;EVENT=397783;SECONDARY;SU=12;PE=0;SR=12;ALG=PROD;AF=0.0003419;NSAMP=10;MSQ=22.67;RETAINED;RECLASSIFIED;AC=10;AN=29246;NFAM=10
chr7	65841120	397786_1	N	N[chr7:65841286[	39.72	LOW	SVTYPE=BND;POS=65841120;STRANDS=+-:5;CIPOS=-10,9;CIEND=-10,9;CIPOS95=0,0;CIEND95=0,0;MATEID=397786_2;EVENT=397786;SU=5;PE=0;SR=5;ALG=PROD;AF=6.839e-05;NSAMP=2;MSQ=18.75;RETAINED;RECLASSIFIED;AC=2;AN=29246;NFAM=2
chr7	65841188	397788_1	N	N[chr7:65841524[	662.93	LOW	SVTYPE=BND;POS=65841188;STRANDS=+-:4;CIPOS=-9,8;CIEND=-9,8;CIPOS95=0,0;CIEND95=0,0;MATEID=397788_2;EVENT=397788;SU=4;PE=0;SR=4;ALG=PROD;AF=0.0009574;NSAMP=28;MSQ=17.3;RECLASSIFIED;AC=28;AN=29246;NFAM=28
chr7	65841286	397786_2	N	]chr7:65841120]N	39.72	LOW	SVTYPE=BND;POS=65841120;STRANDS=+-:5;CIPOS=-10,9;CIEND=-10,9;CIPOS95=0,0;CIEND95=0,0;MATEID=397786_1;EVENT=397786;SECONDARY;SU=5;PE=0;SR=5;ALG=PROD;AF=6.839e-05;NSAMP=2;MSQ=18.75;RETAINED;RECLASSIFIED;AC=2;AN=29246;NFAM=2
chr7	65841386	397785_2	N	]chr7:65840882]N	188.11	LOW	SVTYPE=BND;POS=65840882;STRANDS=+-:9;CIPOS=-29,28;CIEND=-29,28;CIPOS95=0,0;CIEND95=0,0;MATEID=397785_1;EVENT=397785;SECONDARY;SU=9;PE=0;SR=9;ALG=PROD;AF=6.839e-05;NSAMP=2;MSQ=18.71;RECLASSIFIED;AC=2;AN=29246;NFAM=2
chr7	65841410	397790_1	N	N[chr7:65841841[	374.86	LOW	SVTYPE=BND;POS=65841410;STRANDS=+-:4;IMPRECISE;CIPOS=-10,8;CIEND=-9,8;CIPOS95=-1,0;CIEND95=0,0;MATEID=397790_2;EVENT=397790;SU=4;PE=0;SR=4;ALG=PROD;AF=0.0004103;NSAMP=12;MSQ=15.38;RECLASSIFIED;AC=12;AN=29246;NFAM=12
chr7	65841524	397788_2	N	]chr7:65841188]N	662.93	LOW	SVTYPE=BND;POS=65841188;STRANDS=+-:4;CIPOS=-9,8;CIEND=-9,8;CIPOS95=0,0;CIEND95=0,0;MATEID=397788_1;EVENT=397788;SECONDARY;SU=4;PE=0;SR=4;ALG=PROD;AF=0.0009574;NSAMP=28;MSQ=17.3;RECLASSIFIED;AC=28;AN=29246;NFAM=28
chr7	65841841	397790_2	N	]chr7:65841410]N	374.86	LOW	SVTYPE=BND;POS=65841410;STRANDS=+-:4;IMPRECISE;CIPOS=-9,8;CIEND=-10,8;CIPOS95=0,0;CIEND95=-1,0;MATEID=397790_1;EVENT=397790;SECONDARY;SU=4;PE=0;SR=4;ALG=PROD;AF=0.0004103;NSAMP=12;MSQ=15.38;RECLASSIFIED;AC=12;AN=29246;NFAM=12
chr7	65843423	107503_1	N	N]chr9:69088623]	36.05	LOW	SVTYPE=BND;POS=65843423;STRANDS=++:4;IMPRECISE;CIPOS=-10,321;CIEND=-10,486;CIPOS95=-2,90;CIEND95=-1,161;MATEID=107503_2;EVENT=107503;SU=4;PE=4;SR=0;ALG=PROD;AF=6.839e-05;NSAMP=2;MSQ=16.41;AC=2;AN=29246;NFAM=2
chr7	65847226	397791_1	N	N[chr7:65847593[	169.06	LOW	SVTYPE=BND;POS=65847226;STRANDS=+-:12;CIPOS=-29,28;CIEND=-29,28;CIPOS95=0,0;CIEND95=0,0;MATEID=397791_2;EVENT=397791;SU=12;PE=0;SR=12;ALG=PROD;AF=0.000171;NSAMP=5;MSQ=9.49;RECLASSIFIED;AC=5;AN=29246;NFAM=5
chr7	65847593	397791_2	N	]chr7:65847226]N	169.06	LOW	SVTYPE=BND;POS=65847226;STRANDS=+-:12;CIPOS=-29,28;CIEND=-29,28;CIPOS95=0,0;CIEND95=0,0;MATEID=397791_1;EVENT=397791;SECONDARY;SU=12;PE=0;SR=12;ALG=PROD;AF=0.000171;NSAMP=5;MSQ=9.49;RECLASSIFIED;AC=5;AN=29246;NFAM=5
chr7	65848092	528425_2	N	N[chr7:65011692[	36.47	LOW	SVTYPE=BND;POS=65011692;STRANDS=-+:9;IMPRECISE;CIPOS=-10,514;CIEND=-471,9;CIPOS95=-2,113;CIEND95=-168,1;MATEID=528425_1;EVENT=528425;SECONDARY;SU=9;PE=9;SR=0;ALG=PROD;AF=3.419e-05;NSAMP=1;MSQ=35.97;RECLASSIFIED;AC=1;AN=29246;NFAM=1
chr7	65848179	601241_1	N	[chr7:66370225[N	29.81	LOW	SVTYPE=BND;POS=65848179;STRANDS=--:5;IMPRECISE;CIPOS=-451,9;CIEND=-463,9;CIPOS95=-147,1;CIEND95=-160,1;MATEID=601241_2;EVENT=601241;SU=5;PE=5;SR=0;ALG=PROD;AF=3.419e-05;NSAMP=1;MSQ=29.81;AC=1;AN=29246;NFAM=1
chr7	65848416	601242_1	N	N]chr7:66370040]	89.47	LOW	SVTYPE=BND;POS=65848416;STRANDS=++:13;IMPRECISE;CIPOS=-30,466;CIEND=-30,360;CIPOS95=-30,73;CIEND95=-30,46;MATEID=601242_2;EVENT=601242;SU=13;PE=13;SR=0;ALG=PROD;AF=6.839e-05;NSAMP=2;MSQ=44.73;AC=2;AN=29246;NFAM=2
chr7	65849700	528426_2	N	N[chr7:65013116[	535.3	LOW	SVTYPE=BND;POS=65013116;STRANDS=-+:85;IMPRECISE;CIPOS=-85,639;CIEND=-577,252;CIPOS95=-85,161;CIEND95=-177,177;MATEID=528426_1;EVENT=528426;SECONDARY;SU=85;PE=85;SR=0;ALG=SUM;AF=0.0003077;NSAMP=9;MSQ=11.92;RECLASSIFIED;AC=9;AN=29246;NFAM=8
chr7	65850127	397648_2	N	]chr7:65013679]N	558.72	LOW	SVTYPE=BND;POS=65013679;STRANDS=+-:14;IMPRECISE;CIPOS=-377,29;CIEND=-30,347;CIPOS95=-53,29;CIEND95=-30,58;MATEID=397648_1;EVENT=397648;SECONDARY;SU=14;PE=14;SR=0;ALG=PROD;AF=0.0001368;NSAMP=4;MSQ=139.25;RECLASSIFIED;AC=4;AN=29246;NFAM=4
chr7	65850528	528427_2	N	N[chr7:65014016[	52.47	LOW	SVTYPE=BND;POS=65014016;STRANDS=-+:14;IMPRECISE;CIPOS=-30,375;CIEND=-464,29;CIPOS95=-30,62;CIEND95=-69,29;MATEID=528427_1;EVENT=528427;SECONDARY;SU=14;PE=14;SR=0;ALG=PROD;AF=6.839e-05;NSAMP=2;MSQ=26.2;RECLASSIFIED;AC=2;AN=29246;NFAM=2
chr7	65851336	107173_1	N	N]chr9:1715633]	27376.2	LOW	SVTYPE=BND;POS=65851336;STRANDS=++:848;CIPOS=-1,0;CIEND=0,0;CIPOS95=0,0;CIEND95=0,0;MATEID=107173_2;EVENT=107173;SU=848;PE=0;SR=848;ALG=PROD;AF=0.02123;NSAMP=621;MSQ=29.04;AC=621;AN=29246;NFAM=614
chr7	65851642	397793	N	<DEL>	1.30104e+06	PASS	SVTYPE=DEL;POS=65851642;SVLEN=-440;END=65852082;STRANDS=+-:20;IMPRECISE;CIPOS=-20,29;CIEND=-28,20;CIPOS95=-3,3;CIEND95=-3,3;SU=20;PE=17;SR=3;ALG=PROD;AF=0.1262;NSAMP=2664;MSQ=197.14;RETAINED;MEDGQR=3.26;Q10GQR=2.68;AC=2872;AN=22754;NFAM=2499
chr7	65851644	397792	N	<DEL>	1.06637e+06	PASS	SVTYPE=DEL;POS=65851644;SVLEN=-285;END=65851929;STRANDS=+-:7;IMPRECISE;CIPOS=-5,9;CIEND=-10,9;CIPOS95=-1,6;CIEND95=-3,3;SU=7;PE=6;SR=1;ALG=PROD;AF=0.08282;NSAMP=27;MSQ=49.3;MEDGQR=2.34;Q10GQR=1.78;AC=27;AN=326;NFAM=27
chr7	65853436	397652_2	N	]chr7:65017015]N	20.72	LOW	SVTYPE=BND;POS=65017015;STRANDS=+-:7;IMPRECISE;CIPOS=-389,9;CIEND=-10,289;CIPOS95=-129,1;CIEND95=-2,97;MATEID=397652_1;EVENT=397652;SECONDARY;SU=7;PE=7;SR=0;ALG=PROD;AF=3.419e-05;NSAMP=1;MSQ=20.7;RECLASSIFIED;AC=1;AN=29246;NFAM=1
chr7	65854415	397653_2	N	]chr7:65017864]N	725.37	LOW	SVTYPE=BND;POS=65017864;STRANDS=+-:74;IMPRECISE;CIPOS=-978,172;CIEND=-298,770;CIPOS95=-468,172;CIEND95=-251,251;MATEID=397653_1;EVENT=397653;SECONDARY;SU=74;PE=74;SR=0;ALG=SUM;AF=0.0004103;NSAMP=12;MSQ=28.95;RETAINED;RECLASSIFIED;AC=12;AN=29246;NFAM=12
chr7	65854940	528429_2	N	N[chr7:65018287[	3212.31	LOW	SVTYPE=BND;POS=65018287;STRANDS=-+:420;IMPRECISE;CIPOS=-759,786;CIEND=-824,440;CIPOS95=-231,231;CIEND95=-307,307;MATEID=528429_1;EVENT=528429;SECONDARY;SU=420;PE=420;SR=0;ALG=SUM;AF=0.002188;NSAMP=64;MSQ=30.53;RETAINED;RECLASSIFIED;AC=64;AN=29246;NFAM=64
chr7	65855699	397795	N	<DEL>	320.75	PASS	SVTYPE=DEL;POS=65855699;SVLEN=-94;END=65855793;STRANDS=+-:8;CIPOS=-10,9;CIEND=-10,9;CIPOS95=0,0;CIEND95=0,0;SU=8;PE=0;SR=8;ALG=PROD;AF=3.419e-05;NSAMP=1;MSQ=320.74;AC=1;AN=29246;NFAM=1
chr7	65858340	397656_2	N	]chr7:65021883]N	1236.22	LOW	SVTYPE=BND;POS=65021883;STRANDS=+-:112;IMPRECISE;CIPOS=-880,97;CIEND=-151,627;CIPOS95=-205,97;CIEND95=-145,145;MATEID=397656_1;EVENT=397656;SECONDARY;SU=112;PE=112;SR=0;ALG=SUM;AF=0.0003077;NSAMP=9;MSQ=83.36;RECLASSIFIED;AC=9;AN=29246;NFAM=9
chr7	65858457	528432_2	N	N[chr7:65021916[	216.01	LOW	SVTYPE=BND;POS=65021916;STRANDS=-+:38;IMPRECISE;CIPOS=-74,802;CIEND=-462,206;CIPOS95=-74,268;CIEND95=-172,172;MATEID=528432_1;EVENT=528432;SECONDARY;SU=38;PE=38;SR=0;ALG=SUM;AF=0.000171;NSAMP=5;MSQ=24.79;RECLASSIFIED;AC=5;AN=29246;NFAM=5
chr7	65859524	397796	N	<DEL>	533.38	PASS	SVTYPE=DEL;POS=65859524;SVLEN=-636;END=65860160;STRANDS=+-:18;IMPRECISE;CIPOS=-5,9;CIEND=-10,2;CIPOS95=-1,1;CIEND95=-1,0;SU=18;PE=15;SR=3;ALG=PROD;AF=3.419e-05;NSAMP=1;MSQ=530.46;AC=1;AN=29246;NFAM=1
chr7	65860245	528433_2	N	N[chr7:65023750[	23.85	LOW	SVTYPE=BND;POS=65023750;STRANDS=-+:13;IMPRECISE;CIPOS=-30,474;CIEND=-424,29;CIPOS95=-30,141;CIEND95=-90,29;MATEID=528433_1;EVENT=528433;SECONDARY;SU=13;PE=13;SR=0;ALG=PROD;AF=6.839e-05;NSAMP=2;MSQ=11.93;RECLASSIFIED;AC=2;AN=29246;NFAM=1
chr7	65861088	528434_2	N	N[chr7:65024594[	8417.23	LOW	SVTYPE=BND;POS=65024594;STRANDS=-+:1737;IMPRECISE;CIPOS=-11,138;CIEND=-41,13;CIPOS95=-2,2;CIEND95=-4,4;MATEID=528434_1;EVENT=528434;SECONDARY;SU=1737;PE=1737;SR=0;ALG=PROD;AF=0.009916;NSAMP=290;MSQ=25.56;RECLASSIFIED;AC=290;AN=29246;NFAM=290
chr7	65865545	397658_2	N	]chr7:65029182]N	1294.12	LOW	SVTYPE=BND;POS=65029182;STRANDS=+-:159;IMPRECISE;CIPOS=-386,11;CIEND=-15,268;CIPOS95=-23,11;CIEND95=-5,5;MATEID=397658_1;EVENT=397658;SECONDARY;SU=159;PE=159;SR=0;ALG=PROD;AF=0.0009574;NSAMP=28;MSQ=44.09;RECLASSIFIED;AC=28;AN=29246;NFAM=28
chr7	65869998	397660_2	N	]chr7:65035155]N	57.46	LOW	SVTYPE=BND;POS=65035155;STRANDS=+-:10;IMPRECISE;CIPOS=-450,29;CIEND=-30,310;CIPOS95=-106,29;CIEND95=-30,38;MATEID=397660_1;EVENT=397660;SECONDARY;SU=10;PE=10;SR=0;ALG=PROD;AF=0.0001026;NSAMP=3;MSQ=17.52;RECLASSIFIED;AC=3;AN=29246;NFAM=3
chr7	65870252	528435_2	N	N[chr7:65035193[	502.25	LOW	SVTYPE=BND;POS=65035193;STRANDS=-+:115;IMPRECISE;CIPOS=-12,312;CIEND=-272,18;CIPOS95=-12,21;CIEND95=-6,6;MATEID=528435_1;EVENT=528435;SECONDARY;SU=115;PE=115;SR=0;ALG=PROD;AF=0.0006497;NSAMP=19;MSQ=22.65;RECLASSIFIED;AC=19;AN=29246;NFAM=19
chr7	65872822	397797	N	<DEL>	227.91	PASS	SVTYPE=DEL;POS=65872822;SVLEN=-61;END=65872883;STRANDS=+-:9;CIPOS=-4,3;CIEND=-4,3;CIPOS95=0,0;CIEND95=0,0;SU=9;PE=0;SR=9;ALG=PROD;AF=3.419e-05;NSAMP=1;MSQ=227.81;AC=1;AN=29246;NFAM=1
chr7	65873172	397663_2	N	]chr7:65038617]N	228108	LOW	SVTYPE=BND;POS=65038617;STRANDS=+-:129;IMPRECISE;CIPOS=-794,59;CIEND=-527,413;CIPOS95=-158,59;CIEND95=-438,413;MATEID=397663_1;EVENT=397663;SECONDARY;SU=129;PE=129;SR=0;ALG=SUM;AF=0.1053;NSAMP=3080;MSQ=47.46;RETAINED;RECLASSIFIED;AC=3080;AN=29246;NFAM=2993
chr7	65873253	397798_1	N	N[chr7:65873351[	1024.7	LOW	SVTYPE=BND;POS=65873253;STRANDS=+-:8;CIPOS=-27,26;CIEND=-27,25;CIPOS95=0,0;CIEND95=0,0;MATEID=397798_2;EVENT=397798;SU=8;PE=0;SR=8;ALG=PROD;AF=3.426e-05;NSAMP=1;MSQ=6.78;RECLASSIFIED;AC=1;AN=29192;NFAM=1
chr7	65873351	397798_2	N	]chr7:65873253]N	1024.7	LOW	SVTYPE=BND;POS=65873253;STRANDS=+-:8;CIPOS=-27,25;CIEND=-27,26;CIPOS95=0,0;CIEND95=0,0;MATEID=397798_1;EVENT=397798;SECONDARY;SU=8;PE=0;SR=8;ALG=PROD;AF=3.426e-05;NSAMP=1;MSQ=6.78;RECLASSIFIED;AC=1;AN=29192;NFAM=1
chr7	65873352	528436_2	N	N[chr7:65038315[	29317.4	LOW	SVTYPE=BND;POS=65038315;STRANDS=-+:1922;CIPOS=0,0;CIEND=0,0;CIPOS95=0,0;CIEND95=0,0;MATEID=528436_1;EVENT=528436;SECONDARY;SU=1922;PE=14;SR=1908;ALG=PROD;AF=0.03218;NSAMP=926;MSQ=17.55;RETAINED;RECLASSIFIED;AC=941;AN=29242;NFAM=914
chr7	65873361	397799_1	N	N[chr7:65873715[	946.11	LOW	SVTYPE=BND;POS=65873361;STRANDS=+-:22;CIPOS=-9,9;CIEND=-9,8;CIPOS95=0,0;CIEND95=0,0;MATEID=397799_2;EVENT=397799;SU=22;PE=0;SR=22;ALG=PROD;AF=0.0008893;NSAMP=26;MSQ=16.22;RECLASSIFIED;AC=26;AN=29236;NFAM=26
chr7	65873715	397799_2	N	]chr7:65873361]N	946.11	LOW	SVTYPE=BND;POS=65873361;STRANDS=+-:22;CIPOS=-9,8;CIEND=-9,9;CIPOS95=0,0;CIEND95=0,0;MATEID=397799_1;EVENT=397799;SECONDARY;SU=22;PE=0;SR=22;ALG=PROD;AF=0.0008893;NSAMP=26;MSQ=16.22;RECLASSIFIED;AC=26;AN=29236;NFAM=26
chr7	65873737	397665_2	N	]chr7:65038664]N	56419.9	LOW	SVTYPE=BND;POS=65038664;STRANDS=+-:4;IMPRECISE;CIPOS=-7,9;CIEND=-10,9;CIPOS95=-1,4;CIEND95=-1,1;MATEID=397665_1;EVENT=397665;SECONDARY;SU=4;PE=2;SR=2;ALG=PROD;AF=0.03537;NSAMP=1034;MSQ=37.59;RECLASSIFIED;AC=1034;AN=29236;NFAM=1029
chr7	65879647	528475_2	N	N[chr7:65587481[	1724.45	LOW	SVTYPE=BND;POS=65587481;STRANDS=-+:42;CIPOS=-30,29;CIEND=-30,29;CIPOS95=0,0;CIEND95=0,0;MATEID=528475_1;EVENT=528475;SECONDARY;SU=42;PE=32;SR=10;ALG=PROD;AF=0.0006497;NSAMP=19;MSQ=77.02;RECLASSIFIED;AC=19;AN=29246;NFAM=19
chr7	65879694	397491_2	N	]chr7:63797913]N	140.45	LOW	SVTYPE=BND;POS=63797913;STRANDS=+-:8;IMPRECISE;CIPOS=-436,9;CIEND=-10,749;CIPOS95=-66,3;CIEND95=0,142;MATEID=397491_1;EVENT=397491;SECONDARY;SU=8;PE=8;SR=0;ALG=PROD;AF=3.419e-05;NSAMP=1;MSQ=140.45;RECLASSIFIED;AC=1;AN=29246;NFAM=1
chr7	65884554	528440_2	N	N[chr7:65050620[	8.6	LOW	SVTYPE=BND;POS=65050620;STRANDS=-+:4;IMPRECISE;CIPOS=-10,382;CIEND=-311,9;CIPOS95=-1,118;CIEND95=-76,2;MATEID=528440_1;EVENT=528440;SECONDARY;SU=4;PE=4;SR=0;ALG=PROD;AF=3.419e-05;NSAMP=1;MSQ=8.58;RECLASSIFIED;AC=1;AN=29246;NFAM=1
chr7	65886753	397800_1	N	N[chr7:65887162[	1931.84	LOW	SVTYPE=BND;POS=65886753;STRANDS=+-:20;CIPOS=-30,29;CIEND=-30,29;CIPOS95=0,0;CIEND95=0,0;MATEID=397800_2;EVENT=397800;SU=20;PE=13;SR=7;ALG=PROD;AF=0.000718;NSAMP=21;MSQ=65.95;RECLASSIFIED;AC=21;AN=29246;NFAM=20
chr7	65887145	397801_1	N	N[chr7:65891764[	7704.92	PASS	SVTYPE=BND;POS=65887145;STRANDS=+-:219;CIPOS=-7,9;CIEND=-8,6;CIPOS95=0,0;CIEND95=0,0;MATEID=397801_2;EVENT=397801;SU=219;PE=167;SR=52;ALG=PROD;AF=0.0004445;NSAMP=13;MSQ=416.56;RECLASSIFIED;AC=13;AN=29246;NFAM=13
chr7	65887162	397800_2	N	]chr7:65886753]N	1931.84	LOW	SVTYPE=BND;POS=65886753;STRANDS=+-:20;CIPOS=-30,29;CIEND=-30,29;CIPOS95=0,0;CIEND95=0,0;MATEID=397800_1;EVENT=397800;SECONDARY;SU=20;PE=13;SR=7;ALG=PROD;AF=0.000718;NSAMP=21;MSQ=65.95;RECLASSIFIED;AC=21;AN=29246;NFAM=20
chr7	65888923	397666_2	N	]chr7:65055085]N	26.32	LOW	SVTYPE=BND;POS=65055085;STRANDS=+-:11;IMPRECISE;CIPOS=-504,29;CIEND=-30,501;CIPOS95=-89,29;CIEND95=-30,86;MATEID=397666_1;EVENT=397666;SECONDARY;SU=11;PE=11;SR=0;ALG=PROD;AF=3.419e-05;NSAMP=1;MSQ=20.82;RECLASSIFIED;AC=1;AN=29246;NFAM=1
chr7	65888940	528441_2	N	N[chr7:65055029[	4.72	LOW	SVTYPE=BND;POS=65055029;STRANDS=-+:5;IMPRECISE;CIPOS=-10,438;CIEND=-437,9;CIPOS95=-1,118;CIEND95=-147,1;MATEID=528441_1;EVENT=528441;SECONDARY;SU=5;PE=5;SR=0;ALG=PROD;AF=3.419e-05;NSAMP=1;MSQ=4.46;RECLASSIFIED;AC=1;AN=29246;NFAM=1
chr7	65889907	528442_2	N	N[chr7:65055976[	488.54	LOW	SVTYPE=BND;POS=65055976;STRANDS=-+:97;IMPRECISE;CIPOS=-216,521;CIEND=-563,92;CIPOS95=-107,107;CIEND95=-177,92;MATEID=528442_1;EVENT=528442;SECONDARY;SU=97;PE=97;SR=0;ALG=SUM;AF=0.0003761;NSAMP=11;MSQ=24.55;RECLASSIFIED;AC=11;AN=29246;NFAM=11
chr7	65891764	397801_2	N	]chr7:65887145]N	7704.92	PASS	SVTYPE=BND;POS=65887145;STRANDS=+-:219;CIPOS=-8,6;CIEND=-7,9;CIPOS95=0,0;CIEND95=0,0;MATEID=397801_1;EVENT=397801;SECONDARY;SU=219;PE=167;SR=52;ALG=PROD;AF=0.0004445;NSAMP=13;MSQ=416.56;RECLASSIFIED;AC=13;AN=29246;NFAM=13
chr7	65897974	528443_2	N	N[chr7:65058645[	42.78	LOW	SVTYPE=BND;POS=65058645;STRANDS=-+:4;IMPRECISE;CIPOS=-10,447;CIEND=-398,9;CIPOS95=-1,127;CIEND95=-115,2;MATEID=528443_1;EVENT=528443;SECONDARY;SU=4;PE=4;SR=0;ALG=PROD;AF=0.0001368;NSAMP=4;MSQ=4.84;RECLASSIFIED;AC=4;AN=29246;NFAM=4
chr7	65900089	106805_1	N	N]chr8:70232892]	797.21	LOW	SVTYPE=BND;POS=65900089;STRANDS=++:50;CIPOS=-9,6;CIEND=-9,8;CIPOS95=0,0;CIEND95=0,0;MATEID=106805_2;EVENT=106805;SU=50;PE=0;SR=50;ALG=PROD;AF=0.0009916;NSAMP=29;MSQ=14.45;AC=29;AN=29246;NFAM=29
chr7	65900372	528444_2	N	N[chr7:65060908[	11.46	LOW	SVTYPE=BND;POS=65060908;STRANDS=-+:4;IMPRECISE;CIPOS=-10,443;CIEND=-360,9;CIPOS95=-1,142;CIEND95=-97,2;MATEID=528444_1;EVENT=528444;SECONDARY;SU=4;PE=4;SR=0;ALG=PROD;AF=3.419e-05;NSAMP=1;MSQ=11.44;RECLASSIFIED;AC=1;AN=29246;NFAM=1
chr7	65926275	601243	N	<INV>	17.81	LOW	SVTYPE=INV;POS=65926275;SVLEN=945;END=65927220;STRANDS=++:2,--:4;IMPRECISE;CIPOS=-117,30;CIEND=-73,9;CIPOS95=-94,22;CIEND95=-61,0;SU=6;PE=6;SR=0;ALG=PROD;AF=3.419e-05;NSAMP=1;MSQ=17.79;AC=1;AN=29246;NFAM=1
chr7	65929651	80215_2	N	[chr4:158413465[N	449.99	LOW	SVTYPE=BND;POS=65929651;STRANDS=--:15;CIPOS=-26,25;CIEND=-26,25;CIPOS95=0,0;CIEND95=0,0;MATEID=80215_1;EVENT=80215;SECONDARY;SU=15;PE=0;SR=15;ALG=PROD;AF=0.0003077;NSAMP=9;MSQ=31.8;AC=9;AN=29246;NFAM=9
chr7	65935047	601244	N	<INV>	60.01	LOW	SVTYPE=INV;POS=65935047;SVLEN=271;END=65935318;STRANDS=++:2,--:16;IMPRECISE;CIPOS=-23,29;CIEND=-30,25;CIPOS95=-1,1;CIEND95=-3,3;SU=18;PE=12;SR=6;ALG=PROD;AF=6.839e-05;NSAMP=2;MSQ=29.81;AC=2;AN=29246;NFAM=2
chr7	65942857	397803_1	N	N[chr7:65998014[	93.45	LOW	SVTYPE=BND;POS=65942857;STRANDS=+-:6;IMPRECISE;CIPOS=-10,570;CIEND=-616,9;CIPOS95=-1,149;CIEND95=-157,1;MATEID=397803_2;EVENT=397803;SU=6;PE=6;SR=0;ALG=PROD;AF=6.839e-05;NSAMP=2;MSQ=43.36;RECLASSIFIED;AC=2;AN=29246;NFAM=1
chr7	65943419	397804_1	N	N[chr7:65998431[	362.19	LOW	SVTYPE=BND;POS=65943419;STRANDS=+-:26;IMPRECISE;CIPOS=-30,391;CIEND=-287,29;CIPOS95=-30,66;CIEND95=-31,29;MATEID=397804_2;EVENT=397804;SU=26;PE=26;SR=0;ALG=PROD;AF=6.839e-05;NSAMP=2;MSQ=181.09;RECLASSIFIED;AC=2;AN=29246;NFAM=1
chr7	65945243	397805_1	N	N[chr7:65945575[	406.42	LOW	SVTYPE=BND;POS=65945243;STRANDS=+-:18;CIPOS=-29,28;CIEND=-29,28;CIPOS95=0,0;CIEND95=0,0;MATEID=397805_2;EVENT=397805;SU=18;PE=0;SR=18;ALG=PROD;AF=0.0003419;NSAMP=10;MSQ=16.34;RECLASSIFIED;AC=10;AN=29246;NFAM=10
chr7	65945575	397805_2	N	]chr7:65945243]N	406.42	LOW	SVTYPE=BND;POS=65945243;STRANDS=+-:18;CIPOS=-29,28;CIEND=-29,28;CIPOS95=0,0;CIEND95=0,0;MATEID=397805_1;EVENT=397805;SECONDARY;SU=18;PE=0;SR=18;ALG=PROD;AF=0.0003419;NSAMP=10;MSQ=16.34;RECLASSIFIED;AC=10;AN=29246;NFAM=10
chr7	65946778	397806_1	N	N[chr7:66002040[	89.67	LOW	SVTYPE=BND;POS=65946778;STRANDS=+-:9;IMPRECISE;CIPOS=-10,411;CIEND=-359,9;CIPOS95=-2,75;CIEND95=-69,1;MATEID=397806_2;EVENT=397806;SU=9;PE=9;SR=0;ALG=PROD;AF=3.419e-05;NSAMP=1;MSQ=89.67;RECLASSIFIED;AC=1;AN=29246;NFAM=1
chr7	65947187	528481_1	N	]chr7:66002647]N	76.05	LOW	SVTYPE=BND;POS=65947187;STRANDS=-+:12;IMPRECISE;CIPOS=-265,9;CIEND=-10,452;CIPOS95=-48,1;CIEND95=-2,55;MATEID=528481_2;EVENT=528481;SU=12;PE=12;SR=0;ALG=PROD;AF=3.419e-05;NSAMP=1;MSQ=76.05;RECLASSIFIED;AC=1;AN=29246;NFAM=1
chr7	65947449	397807_1	N	N[chr7:66002696[	845.06	PASS	SVTYPE=BND;POS=65947449;STRANDS=+-:43;IMPRECISE;CIPOS=-30,185;CIEND=-66,29;CIPOS95=-17,17;CIEND95=-22,22;MATEID=397807_2;EVENT=397807;SU=43;PE=43;SR=0;ALG=PROD;AF=6.839e-05;NSAMP=2;MSQ=422.53;RECLASSIFIED;AC=2;AN=29246;NFAM=2
chr7	65948044	397808_1	N	N[chr7:66003333[	529.8	LOW	SVTYPE=BND;POS=65948044;STRANDS=+-:36;IMPRECISE;CIPOS=-50,419;CIEND=-550,49;CIPOS95=-50,78;CIEND95=-84,49;MATEID=397808_2;EVENT=397808;SU=36;PE=36;SR=0;ALG=SUM;AF=0.0001368;NSAMP=4;MSQ=100.94;RECLASSIFIED;AC=4;AN=29246;NFAM=2
chr7	65948998	528482_1	N	]chr7:66004413]N	432.67	LOW	SVTYPE=BND;POS=65948998;STRANDS=-+:59;IMPRECISE;CIPOS=-437,55;CIEND=-51,504;CIPOS95=-79,55;CIEND95=-51,83;MATEID=528482_2;EVENT=528482;SU=59;PE=59;SR=0;ALG=SUM;AF=0.0001026;NSAMP=3;MSQ=36.75;RECLASSIFIED;AC=3;AN=29246;NFAM=2
chr7	65951374	106025_1	N	]chr20:61381828]N	18.96	LOW	SVTYPE=BND;POS=65951374;STRANDS=-+:6;IMPRECISE;CIPOS=-492,26;CIEND=-30,514;CIPOS95=-172,26;CIEND95=-30,126;MATEID=106025_2;EVENT=106025;SU=6;PE=6;SR=0;ALG=PROD;AF=3.419e-05;NSAMP=1;MSQ=17.79;AC=1;AN=29246;NFAM=1
chr7	65951521	106026_1	N	N[chr20:61381975[	33.67	LOW	SVTYPE=BND;POS=65951521;STRANDS=+-:4;IMPRECISE;CIPOS=-30,577;CIEND=-487,29;CIPOS95=-30,192;CIEND95=-128,29;MATEID=106026_2;EVENT=106026;SU=4;PE=4;SR=0;ALG=PROD;AF=6.839e-05;NSAMP=2;MSQ=14.22;AC=2;AN=29246;NFAM=2
chr7	65959150	101362_1	N	[chr10:56981288[N	873.63	LOW	SVTYPE=BND;POS=65959150;STRANDS=--:97;CIPOS=-10,8;CIEND=-10,8;CIPOS95=0,0;CIEND95=0,0;MATEID=101362_2;EVENT=101362;SU=97;PE=51;SR=46;ALG=PROD;AF=6.839e-05;NSAMP=2;MSQ=165.97;AC=2;AN=29246;NFAM=2
chr7	65959558	100898_1	N	N]chr10:56981293]	520.35	LOW	SVTYPE=BND;POS=65959558;STRANDS=++:43;IMPRECISE;CIPOS=-11,316;CIEND=-11,284;CIPOS95=-11,46;CIEND95=-11,31;MATEID=100898_2;EVENT=100898;SU=43;PE=43;SR=0;ALG=PROD;AF=3.419e-05;NSAMP=1;MSQ=44.77;AC=1;AN=29246;NFAM=1
chr7	65962802	601245	N	<INV>	18.98	LOW	SVTYPE=INV;POS=65962802;SVLEN=254;END=65963056;STRANDS=++:3,--:1;IMPRECISE;CIPOS=-5,0;CIEND=-51,167;CIPOS95=-5,0;CIEND95=-42,108;SU=4;PE=4;SR=0;ALG=PROD;AF=3.419e-05;NSAMP=1;MSQ=6.78;AC=1;AN=29246;NFAM=1
chr7	65971449	528484	N	<DUP>	94.09	PASS	SVTYPE=DUP;POS=65971449;SVLEN=16430;END=65987879;STRANDS=-+:10;IMPRECISE;CIPOS=-263,9;CIEND=-10,199;CIPOS95=-60,2;CIEND95=-3,40;SU=10;PE=10;SR=0;ALG=PROD;AF=3.419e-05;NSAMP=1;MSQ=93.23;AC=1;AN=29246;NFAM=1
chr7	65982593	397813_1	N	N[chr7:65982662[	290.83	PASS	SVTYPE=BND;POS=65982593;STRANDS=+-:9;CIPOS=-4,3;CIEND=-4,3;CIPOS95=0,0;CIEND95=0,0;MATEID=397813_2;EVENT=397813;SU=9;PE=0;SR=9;ALG=PROD;AF=3.419e-05;NSAMP=1;MSQ=290.81;RECLASSIFIED;AC=1;AN=29246;NFAM=1
chr7	65982662	397813_2	N	]chr7:65982593]N	290.83	PASS	SVTYPE=BND;POS=65982593;STRANDS=+-:9;CIPOS=-4,3;CIEND=-4,3;CIPOS95=0,0;CIEND95=0,0;MATEID=397813_1;EVENT=397813;SECONDARY;SU=9;PE=0;SR=9;ALG=PROD;AF=3.419e-05;NSAMP=1;MSQ=290.81;RECLASSIFIED;AC=1;AN=29246;NFAM=1
chr7	65984479	397814	N	<DEL>	515.49	PASS	SVTYPE=DEL;POS=65984479;SVLEN=-6343;END=65990822;STRANDS=+-:21;CIPOS=-10,9;CIEND=-7,2;CIPOS95=0,0;CIEND95=0,0;SU=21;PE=16;SR=5;ALG=PROD;AF=3.419e-05;NSAMP=1;MSQ=515.49;AC=1;AN=29246;NFAM=1
chr7	65985355	104130_1	N	]chr16:19499896]N	62.92	LOW	SVTYPE=BND;POS=65985355;STRANDS=-+:4;IMPRECISE;CIPOS=-5,7;CIEND=-9,8;CIPOS95=-2,5;CIEND95=0,0;MATEID=104130_2;EVENT=104130;SU=4;PE=0;SR=4;ALG=PROD;AF=6.839e-05;NSAMP=1;MSQ=31.46;AC=2;AN=29246;NFAM=1
chr7	65986551	526849_2	N	N[chr7:32963020[	259.02	PASS	SVTYPE=BND;POS=32963020;STRANDS=-+:14;CIPOS=-10,9;CIEND=-4,1;CIPOS95=0,0;CIEND95=0,0;MATEID=526849_1;EVENT=526849;SECONDARY;SU=14;PE=5;SR=9;ALG=PROD;AF=3.419e-05;NSAMP=1;MSQ=259.02;RECLASSIFIED;AC=1;AN=29246;NFAM=1
chr7	65986552	393463_2	N	]chr7:32963197]N	281.54	PASS	SVTYPE=BND;POS=32963197;STRANDS=+-:11;IMPRECISE;CIPOS=-339,9;CIEND=-10,429;CIPOS95=-72,0;CIEND95=-2,90;MATEID=393463_1;EVENT=393463;SECONDARY;SU=11;PE=11;SR=0;ALG=PROD;AF=3.419e-05;NSAMP=1;MSQ=281.54;RECLASSIFIED;AC=1;AN=29246;NFAM=1
chr7	65988752	101265_1	N	]chr10:120012067]N	2000.85	LOW	SVTYPE=BND;POS=65988752;STRANDS=-+:147;CIPOS=-5,5;CIEND=-5,5;CIPOS95=0,0;CIEND95=0,0;MATEID=101265_2;EVENT=101265;SU=147;PE=0;SR=147;ALG=PROD;AF=0.001915;NSAMP=56;MSQ=23.45;AC=56;AN=29246;NFAM=56
chr7	65990067	397815	N	<DEL>	227.62	PASS	SVTYPE=DEL;POS=65990067;SVLEN=-80;END=65990147;STRANDS=+-:7;CIPOS=-10,5;CIEND=-6,4;CIPOS95=0,0;CIEND95=0,0;SU=7;PE=0;SR=7;ALG=PROD;AF=6.839e-05;NSAMP=2;MSQ=113.81;AC=2;AN=29246;NFAM=2
chr7	65991823	101421_1	N	[chr10:100092118[N	242.02	LOW	SVTYPE=BND;POS=65991823;STRANDS=--:20;CIPOS=-30,29;CIEND=-24,25;CIPOS95=0,0;CIEND95=0,0;MATEID=101421_2;EVENT=101421;SU=20;PE=16;SR=4;ALG=PROD;AF=3.419e-05;NSAMP=1;MSQ=167.69;AC=1;AN=29246;NFAM=1
chr7	65992568	397816_1	N	N[chr7:65992681[	317.74	PASS	SVTYPE=BND;POS=65992568;STRANDS=+-:12;CIPOS=-10,9;CIEND=-10,9;CIPOS95=0,0;CIEND95=0,0;MATEID=397816_2;EVENT=397816;SU=12;PE=0;SR=12;ALG=PROD;AF=3.419e-05;NSAMP=1;MSQ=317.74;RECLASSIFIED;AC=1;AN=29246;NFAM=1
chr7	65992681	397816_2	N	]chr7:65992568]N	317.74	PASS	SVTYPE=BND;POS=65992568;STRANDS=+-:12;CIPOS=-10,9;CIEND=-10,9;CIPOS95=0,0;CIEND95=0,0;MATEID=397816_1;EVENT=397816;SECONDARY;SU=12;PE=0;SR=12;ALG=PROD;AF=3.419e-05;NSAMP=1;MSQ=317.74;RECLASSIFIED;AC=1;AN=29246;NFAM=1
chr7	65992872	528485_1	N	]chr7:65994321]N	123.91	LOW	SVTYPE=BND;POS=65992872;STRANDS=-+:7;IMPRECISE;CIPOS=-270,9;CIEND=-10,533;CIPOS95=-89,1;CIEND95=-1,114;MATEID=528485_2;EVENT=528485;SU=7;PE=7;SR=0;ALG=PROD;AF=3.419e-05;NSAMP=1;MSQ=123.91;RECLASSIFIED;AC=1;AN=29246;NFAM=1
chr7	65992875	397817_1	N	N[chr7:65994068[	149.59	LOW	SVTYPE=BND;POS=65992875;STRANDS=+-:4;IMPRECISE;CIPOS=-10,547;CIEND=-659,9;CIPOS95=-2,120;CIEND95=-157,2;MATEID=397817_2;EVENT=397817;SU=4;PE=4;SR=0;ALG=PROD;AF=3.419e-05;NSAMP=1;MSQ=149.59;RECLASSIFIED;AC=1;AN=29246;NFAM=1
chr7	65994068	397817_2	N	]chr7:65992875]N	149.59	LOW	SVTYPE=BND;POS=65992875;STRANDS=+-:4;IMPRECISE;CIPOS=-659,9;CIEND=-10,547;CIPOS95=-157,2;CIEND95=-2,120;MATEID=397817_1;EVENT=397817;SECONDARY;SU=4;PE=4;SR=0;ALG=PROD;AF=3.419e-05;NSAMP=1;MSQ=149.59;RECLASSIFIED;AC=1;AN=29246;NFAM=1
chr7	65994321	528485_2	N	N[chr7:65992872[	123.91	LOW	SVTYPE=BND;POS=65992872;STRANDS=-+:7;IMPRECISE;CIPOS=-10,533;CIEND=-270,9;CIPOS95=-1,114;CIEND95=-89,1;MATEID=528485_1;EVENT=528485;SECONDARY;SU=7;PE=7;SR=0;ALG=PROD;AF=3.419e-05;NSAMP=1;MSQ=123.91;RECLASSIFIED;AC=1;AN=29246;NFAM=1
chr7	65996471	397818	N	<DEL>	404.69	PASS	SVTYPE=DEL;POS=65996471;SVLEN=-606;END=65997077;STRANDS=+-:18;CIPOS=-4,5;CIEND=-6,4;CIPOS95=0,0;CIEND95=0,0;SU=18;PE=12;SR=6;ALG=PROD;AF=3.419e-05;NSAMP=1;MSQ=404.59;AC=1;AN=29246;NFAM=1
chr7	65998014	397803_2	N	]chr7:65942857]N	93.45	LOW	SVTYPE=BND;POS=65942857;STRANDS=+-:6;IMPRECISE;CIPOS=-616,9;CIEND=-10,570;CIPOS95=-157,1;CIEND95=-1,149;MATEID=397803_1;EVENT=397803;SECONDARY;SU=6;PE=6;SR=0;ALG=PROD;AF=6.839e-05;NSAMP=2;MSQ=43.36;RECLASSIFIED;AC=2;AN=29246;NFAM=1
chr7	65998431	397804_2	N	]chr7:65943419]N	362.19	LOW	SVTYPE=BND;POS=65943419;STRANDS=+-:26;IMPRECISE;CIPOS=-287,29;CIEND=-30,391;CIPOS95=-31,29;CIEND95=-30,66;MATEID=397804_1;EVENT=397804;SECONDARY;SU=26;PE=26;SR=0;ALG=PROD;AF=6.839e-05;NSAMP=2;MSQ=181.09;RECLASSIFIED;AC=2;AN=29246;NFAM=1
chr7	66002040	397806_2	N	]chr7:65946778]N	89.67	LOW	SVTYPE=BND;POS=65946778;STRANDS=+-:9;IMPRECISE;CIPOS=-359,9;CIEND=-10,411;CIPOS95=-69,1;CIEND95=-2,75;MATEID=397806_1;EVENT=397806;SECONDARY;SU=9;PE=9;SR=0;ALG=PROD;AF=3.419e-05;NSAMP=1;MSQ=89.67;RECLASSIFIED;AC=1;AN=29246;NFAM=1
chr7	66002647	528481_2	N	N[chr7:65947187[	76.05	LOW	SVTYPE=BND;POS=65947187;STRANDS=-+:12;IMPRECISE;CIPOS=-10,452;CIEND=-265,9;CIPOS95=-2,55;CIEND95=-48,1;MATEID=528481_1;EVENT=528481;SECONDARY;SU=12;PE=12;SR=0;ALG=PROD;AF=3.419e-05;NSAMP=1;MSQ=76.05;RECLASSIFIED;AC=1;AN=29246;NFAM=1
chr7	66002696	397807_2	N	]chr7:65947449]N	845.06	PASS	SVTYPE=BND;POS=65947449;STRANDS=+-:43;IMPRECISE;CIPOS=-66,29;CIEND=-30,185;CIPOS95=-22,22;CIEND95=-17,17;MATEID=397807_1;EVENT=397807;SECONDARY;SU=43;PE=43;SR=0;ALG=PROD;AF=6.839e-05;NSAMP=2;MSQ=422.53;RECLASSIFIED;AC=2;AN=29246;NFAM=2
chr7	66003333	397808_2	N	]chr7:65948044]N	529.8	LOW	SVTYPE=BND;POS=65948044;STRANDS=+-:36;IMPRECISE;CIPOS=-550,49;CIEND=-50,419;CIPOS95=-84,49;CIEND95=-50,78;MATEID=397808_1;EVENT=397808;SECONDARY;SU=36;PE=36;SR=0;ALG=SUM;AF=0.0001368;NSAMP=4;MSQ=100.94;RECLASSIFIED;AC=4;AN=29246;NFAM=2
chr7	66004413	528482_2	N	N[chr7:65948998[	432.67	LOW	SVTYPE=BND;POS=65948998;STRANDS=-+:59;IMPRECISE;CIPOS=-51,504;CIEND=-437,55;CIPOS95=-51,83;CIEND95=-79,55;MATEID=528482_1;EVENT=528482;SECONDARY;SU=59;PE=59;SR=0;ALG=SUM;AF=0.0001026;NSAMP=3;MSQ=36.75;RECLASSIFIED;AC=3;AN=29246;NFAM=2
chr7	66011330	397819_1	N	N[chr7:66011481[	5234.68	PASS	SVTYPE=BND;POS=66011330;STRANDS=+-:133;CIPOS=-24,23;CIEND=-22,23;CIPOS95=0,0;CIEND95=0,0;MATEID=397819_2;EVENT=397819;SU=133;PE=1;SR=132;ALG=PROD;AF=0.0005813;NSAMP=16;MSQ=308.99;RECLASSIFIED;AC=17;AN=29246;NFAM=7
chr7	66011481	397819_2	N	]chr7:66011330]N	5234.68	PASS	SVTYPE=BND;POS=66011330;STRANDS=+-:133;CIPOS=-22,23;CIEND=-24,23;CIPOS95=0,0;CIEND95=0,0;MATEID=397819_1;EVENT=397819;SECONDARY;SU=133;PE=1;SR=132;ALG=PROD;AF=0.0005813;NSAMP=16;MSQ=308.99;RECLASSIFIED;AC=17;AN=29246;NFAM=7
chr7	66014542	397820	N	<DEL>	353.5	PASS	SVTYPE=DEL;POS=66014542;SVLEN=-3608;END=66018150;STRANDS=+-:18;IMPRECISE;CIPOS=-30,266;CIEND=-374,29;CIPOS95=-30,32;CIEND95=-49,29;SU=18;PE=18;SR=0;ALG=PROD;AF=0.0001026;NSAMP=3;MSQ=117.83;AC=3;AN=29246;NFAM=3
chr7	66018043	397821_1	N	N[chr7:66020500[	23279	PASS	SVTYPE=BND;POS=66018043;STRANDS=+-:1140;IMPRECISE;CIPOS=-97,581;CIEND=-550,49;CIPOS95=-81,81;CIEND95=-49,49;MATEID=397821_2;EVENT=397821;SU=1140;PE=1107;SR=33;ALG=SUM;AF=0.001812;NSAMP=52;MSQ=248.27;RECLASSIFIED;AC=53;AN=29246;NFAM=47
chr7	66020500	397821_2	N	]chr7:66018043]N	23279	PASS	SVTYPE=BND;POS=66018043;STRANDS=+-:1140;IMPRECISE;CIPOS=-550,49;CIEND=-97,581;CIPOS95=-49,49;CIEND95=-81,81;MATEID=397821_1;EVENT=397821;SECONDARY;SU=1140;PE=1107;SR=33;ALG=SUM;AF=0.001812;NSAMP=52;MSQ=248.27;RECLASSIFIED;AC=53;AN=29246;NFAM=47
chr7	66020834	105249_1	N	[chr18:78022377[N	47.72	LOW	SVTYPE=BND;POS=66020834;STRANDS=--:4;IMPRECISE;CIPOS=-50,49;CIEND=-50,49;CIPOS95=-3,3;CIEND95=-3,3;MATEID=105249_2;EVENT=105249;SU=4;PE=3;SR=1;ALG=PROD;AF=6.839e-05;NSAMP=2;MSQ=18;AC=2;AN=29246;NFAM=2
chr7	66023269	104046_1	N	N]chr16:1888808]	21730.1	LOW	SVTYPE=BND;POS=66023269;STRANDS=++:497;IMPRECISE;CIPOS=-11,305;CIEND=-13,201;CIPOS95=-11,22;CIEND95=-3,3;MATEID=104046_2;EVENT=104046;SU=497;PE=497;SR=0;ALG=PROD;AF=0.01887;NSAMP=552;MSQ=29.97;AC=552;AN=29246;NFAM=548
chr7	66023710	397822	N	<DEL>	788.52	PASS	SVTYPE=DEL;POS=66023710;SVLEN=-655;END=66024365;STRANDS=+-:14;CIPOS=-10,8;CIEND=-10,9;CIPOS95=0,0;CIEND95=0,0;SU=14;PE=0;SR=14;ALG=PROD;AF=3.419e-05;NSAMP=1;MSQ=788.39;AC=1;AN=29246;NFAM=1
chr7	66025365	397823	N	<DEL>	596366	PASS	SVTYPE=DEL;POS=66025365;SVLEN=-426;END=66025791;STRANDS=+-:16354;CIPOS=0,0;CIEND=0,0;CIPOS95=0,0;CIEND95=0,0;SU=16354;PE=5794;SR=10560;ALG=PROD;AF=0.0343;NSAMP=965;MSQ=523.21;MEDGQR=3.64;Q10GQR=3.1;AC=1003;AN=29246;NFAM=928
chr7	66026131	105587_1	N	]chr19:41181875]N	6.73	LOW	SVTYPE=BND;POS=66026131;STRANDS=-+:6;IMPRECISE;CIPOS=-489,9;CIEND=-10,473;CIPOS95=-133,1;CIEND95=0,170;MATEID=105587_2;EVENT=105587;SU=6;PE=6;SR=0;ALG=PROD;AF=3.419e-05;NSAMP=1;MSQ=6.73;AC=1;AN=29246;NFAM=1
chr7	66026146	105584_1	N	N[chr19:41179617[	200.76	LOW	SVTYPE=BND;POS=66026146;STRANDS=+-:11;IMPRECISE;CIPOS=-30,29;CIEND=-30,24;CIPOS95=-1,1;CIEND95=-1,1;MATEID=105584_2;EVENT=105584;SU=11;PE=8;SR=3;ALG=PROD;AF=3.419e-05;NSAMP=1;MSQ=200.76;AC=1;AN=29246;NFAM=1
chr7	66029001	528487_1	N	]chr7:66029530]N	1925.18	LOW	SVTYPE=BND;POS=66029001;STRANDS=-+:162;IMPRECISE;CIPOS=-299,11;CIEND=-35,265;CIPOS95=-11,11;CIEND95=-7,7;MATEID=528487_2;EVENT=528487;SU=162;PE=162;SR=0;ALG=PROD;AF=0.0006839;NSAMP=20;MSQ=80.94;RECLASSIFIED;AC=20;AN=29246;NFAM=19
chr7	66029453	397825_1	N	N[chr7:66031689[	2412.13	LOW	SVTYPE=BND;POS=66029453;STRANDS=+-:11;IMPRECISE;CIPOS=-30,274;CIEND=-367,29;CIPOS95=-30,60;CIEND95=-72,29;MATEID=397825_2;EVENT=397825;SU=11;PE=11;SR=0;ALG=PROD;AF=0.0002052;NSAMP=6;MSQ=169.8;RECLASSIFIED;AC=6;AN=29246;NFAM=6
chr7	66029517	397824_1	N	N[chr7:66032076[	2868.01	LOW	SVTYPE=BND;POS=66029517;STRANDS=+-:117;IMPRECISE;CIPOS=-16,281;CIEND=-220,17;CIPOS95=-12,12;CIEND95=-8,8;MATEID=397824_2;EVENT=397824;SU=117;PE=117;SR=0;ALG=PROD;AF=0.0002052;NSAMP=6;MSQ=217.28;RECLASSIFIED;AC=6;AN=29246;NFAM=6
chr7	66029530	528487_2	N	N[chr7:66029001[	1925.18	LOW	SVTYPE=BND;POS=66029001;STRANDS=-+:162;IMPRECISE;CIPOS=-35,265;CIEND=-299,11;CIPOS95=-7,7;CIEND95=-11,11;MATEID=528487_1;EVENT=528487;SECONDARY;SU=162;PE=162;SR=0;ALG=PROD;AF=0.0006839;NSAMP=20;MSQ=80.94;RECLASSIFIED;AC=20;AN=29246;NFAM=19
chr7	66029636	397826_1	N	N[chr7:66032239[	14529.6	LOW	SVTYPE=BND;POS=66029636;STRANDS=+-:16;IMPRECISE;CIPOS=-10,9;CIEND=-8,5;CIPOS95=-1,3;CIEND95=-4,1;MATEID=397826_2;EVENT=397826;SU=16;PE=15;SR=1;ALG=PROD;AF=0.01258;NSAMP=368;MSQ=28.59;RECLASSIFIED;AC=368;AN=29246;NFAM=368
chr7	66031201	397828	N	<DEL>	827.66	PASS	SVTYPE=DEL;POS=66031201;SVLEN=-3813;END=66035014;STRANDS=+-:44;IMPRECISE;CIPOS=-30,232;CIEND=-243,15;CIPOS95=-18,18;CIEND95=-15,15;SU=44;PE=44;SR=0;ALG=PROD;AF=0.0001368;NSAMP=4;MSQ=206.76;AC=4;AN=29246;NFAM=4
chr7	66031662	397827_1	N	N[chr7:66031947[	1271.9	LOW	SVTYPE=BND;POS=66031662;STRANDS=+-:17;CIPOS=-10,9;CIEND=-10,8;CIPOS95=0,0;CIEND95=0,0;MATEID=397827_2;EVENT=397827;SU=17;PE=0;SR=17;ALG=PROD;AF=0.0005129;NSAMP=15;MSQ=18.86;RECLASSIFIED;AC=15;AN=29246;NFAM=15
chr7	66031689	397825_2	N	]chr7:66029453]N	2412.13	LOW	SVTYPE=BND;POS=66029453;STRANDS=+-:11;IMPRECISE;CIPOS=-367,29;CIEND=-30,274;CIPOS95=-72,29;CIEND95=-30,60;MATEID=397825_1;EVENT=397825;SECONDARY;SU=11;PE=11;SR=0;ALG=PROD;AF=0.0002052;NSAMP=6;MSQ=169.8;RECLASSIFIED;AC=6;AN=29246;NFAM=6
chr7	66031947	397827_2	N	]chr7:66031662]N	1271.9	LOW	SVTYPE=BND;POS=66031662;STRANDS=+-:17;CIPOS=-10,8;CIEND=-10,9;CIPOS95=0,0;CIEND95=0,0;MATEID=397827_1;EVENT=397827;SECONDARY;SU=17;PE=0;SR=17;ALG=PROD;AF=0.0005129;NSAMP=15;MSQ=18.86;RECLASSIFIED;AC=15;AN=29246;NFAM=15
chr7	66032076	397824_2	N	]chr7:66029517]N	2868.01	LOW	SVTYPE=BND;POS=66029517;STRANDS=+-:117;IMPRECISE;CIPOS=-220,17;CIEND=-16,281;CIPOS95=-8,8;CIEND95=-12,12;MATEID=397824_1;EVENT=397824;SECONDARY;SU=117;PE=117;SR=0;ALG=PROD;AF=0.0002052;NSAMP=6;MSQ=217.28;RECLASSIFIED;AC=6;AN=29246;NFAM=6
chr7	66032239	397826_2	N	]chr7:66029636]N	14529.6	LOW	SVTYPE=BND;POS=66029636;STRANDS=+-:16;IMPRECISE;CIPOS=-8,5;CIEND=-10,9;CIPOS95=-4,1;CIEND95=-1,3;MATEID=397826_1;EVENT=397826;SECONDARY;SU=16;PE=15;SR=1;ALG=PROD;AF=0.01258;NSAMP=368;MSQ=28.59;RECLASSIFIED;AC=368;AN=29246;NFAM=368
chr7	66038929	601247_1	N	[chr7:66120294[N	69.12	LOW	SVTYPE=BND;POS=66038929;STRANDS=--:10;IMPRECISE;CIPOS=-333,29;CIEND=-627,29;CIPOS95=-68,29;CIEND95=-91,29;MATEID=601247_2;EVENT=601247;SU=10;PE=10;SR=0;ALG=PROD;AF=6.839e-05;NSAMP=2;MSQ=34.31;AC=2;AN=29246;NFAM=2
chr7	66042308	528488	N	<DUP>	147.06	PASS	SVTYPE=DUP;POS=66042308;SVLEN=9276;END=66051584;STRANDS=-+:14;IMPRECISE;CIPOS=-256,9;CIEND=-10,291;CIPOS95=-52,2;CIEND95=-3,46;SU=14;PE=14;SR=0;ALG=PROD;AF=3.419e-05;NSAMP=1;MSQ=131.33;AC=1;AN=29246;NFAM=1
chr7	66042555	89675_2	N	N]chr5:165016377]	56.86	LOW	SVTYPE=BND;POS=66042555;STRANDS=++:4;IMPRECISE;CIPOS=-10,8;CIEND=-10,8;CIPOS95=-1,0;CIEND95=-1,0;MATEID=89675_1;EVENT=89675;SECONDARY;SU=4;PE=0;SR=4;ALG=PROD;AF=3.419e-05;NSAMP=1;MSQ=56.86;AC=1;AN=29246;NFAM=1
chr7	66043040	601250	N	<INV>	56.14	LOW	SVTYPE=INV;POS=66043040;SVLEN=170;END=66043210;STRANDS=++:2,--:2;IMPRECISE;CIPOS=-23,25;CIEND=-4,32;CIPOS95=-13,16;CIEND95=-4,23;SU=4;PE=2;SR=2;ALG=PROD;AF=0.000171;NSAMP=5;MSQ=9.91;AC=5;AN=29246;NFAM=5
chr7	66043762	397829_1	N	N[chr7:66044210[	1102.45	LOW	SVTYPE=BND;POS=66043762;STRANDS=+-:34;CIPOS=-10,4;CIEND=-10,9;CIPOS95=0,0;CIEND95=0,0;MATEID=397829_2;EVENT=397829;SU=34;PE=17;SR=17;ALG=PROD;AF=0.0001026;NSAMP=3;MSQ=352.82;RECLASSIFIED;AC=3;AN=29246;NFAM=3
chr7	66044210	397829_2	N	]chr7:66043762]N	1102.45	LOW	SVTYPE=BND;POS=66043762;STRANDS=+-:34;CIPOS=-10,9;CIEND=-10,4;CIPOS95=0,0;CIEND95=0,0;MATEID=397829_1;EVENT=397829;SECONDARY;SU=34;PE=17;SR=17;ALG=PROD;AF=0.0001026;NSAMP=3;MSQ=352.82;RECLASSIFIED;AC=3;AN=29246;NFAM=3
chr7	66050375	397830	N	<DEL>	272.52	PASS	SVTYPE=DEL;POS=66050375;SVLEN=-1448;END=66051823;STRANDS=+-:9;IMPRECISE;CIPOS=-10,375;CIEND=-385,9;CIPOS95=-1,64;CIEND95=-76,2;SU=9;PE=9;SR=0;ALG=PROD;AF=3.419e-05;NSAMP=1;MSQ=272.52;AC=1;AN=29246;NFAM=1
chr7	66054650	397831_1	N	N[chr7:66055136[	108.76	LOW	SVTYPE=BND;POS=66054650;STRANDS=+-:6;CIPOS=-6,5;CIEND=-6,5;CIPOS95=0,0;CIEND95=0,0;MATEID=397831_2;EVENT=397831;SU=6;PE=0;SR=6;ALG=PROD;AF=0.0001026;NSAMP=3;MSQ=11.31;RECLASSIFIED;AC=3;AN=29246;NFAM=3
chr7	66055057	601251_1	N	N]chr7:66105609]	176.71	LOW	SVTYPE=BND;POS=66055057;STRANDS=++:6;IMPRECISE;CIPOS=-10,626;CIEND=-10,511;CIPOS95=-1,149;CIEND95=-2,93;MATEID=601251_2;EVENT=601251;SU=6;PE=6;SR=0;ALG=PROD;AF=3.419e-05;NSAMP=1;MSQ=176.71;AC=1;AN=29246;NFAM=1
chr7	66055136	397831_2	N	]chr7:66054650]N	108.76	LOW	SVTYPE=BND;POS=66054650;STRANDS=+-:6;CIPOS=-6,5;CIEND=-6,5;CIPOS95=0,0;CIEND95=0,0;MATEID=397831_1;EVENT=397831;SECONDARY;SU=6;PE=0;SR=6;ALG=PROD;AF=0.0001026;NSAMP=3;MSQ=11.31;RECLASSIFIED;AC=3;AN=29246;NFAM=3
chr7	66060410	397832	N	<DEL>	296.98	PASS	SVTYPE=DEL;POS=66060410;SVLEN=-1581;END=66061991;STRANDS=+-:13;IMPRECISE;CIPOS=-10,360;CIEND=-209,9;CIPOS95=-2,66;CIEND95=-37,3;SU=13;PE=13;SR=0;ALG=PROD;AF=3.419e-05;NSAMP=1;MSQ=296.7;AC=1;AN=29246;NFAM=1
chr7	66067067	397834_1	N	N[chr7:66067667[	3541.96	LOW	SVTYPE=BND;POS=66067067;STRANDS=+-:23;IMPRECISE;CIPOS=-10,9;CIEND=-10,9;CIPOS95=-1,1;CIEND95=-1,1;MATEID=397834_2;EVENT=397834;SU=23;PE=21;SR=2;ALG=PROD;AF=0.0008206;NSAMP=24;MSQ=93.54;RECLASSIFIED;AC=24;AN=29246;NFAM=24
chr7	66067080	397833	N	<DEL:ME:SINE|Alu|AluSx1>	77096	PASS	SVTYPE=MEI;POS=66067080;SVLEN=-287;END=66067367;STRANDS=+-:14;CIPOS=-27,26;CIEND=-27,26;CIPOS95=0,0;CIEND95=0,0;SU=14;PE=4;SR=10;ALG=PROD;AF=0.07022;NSAMP=25;MSQ=14.47;MEDGQR=1.55;Q10GQR=0.84;AC=25;AN=356;NFAM=25
chr7	66067667	397834_2	N	]chr7:66067067]N	3541.96	LOW	SVTYPE=BND;POS=66067067;STRANDS=+-:23;IMPRECISE;CIPOS=-10,9;CIEND=-10,9;CIPOS95=-1,1;CIEND95=-1,1;MATEID=397834_1;EVENT=397834;SECONDARY;SU=23;PE=21;SR=2;ALG=PROD;AF=0.0008206;NSAMP=24;MSQ=93.54;RECLASSIFIED;AC=24;AN=29246;NFAM=24
chr7	66085232	528491	N	<DUP>	184.75	PASS	SVTYPE=DUP;POS=66085232;SVLEN=12977;END=66098209;STRANDS=-+:20;IMPRECISE;CIPOS=-370,9;CIEND=-10,250;CIPOS95=-29,3;CIEND95=-1,36;SU=20;PE=20;SR=0;ALG=PROD;AF=3.419e-05;NSAMP=1;MSQ=181.6;AC=1;AN=29246;NFAM=1
chr7	66094299	397835	N	<DEL>	248.6	PASS	SVTYPE=DEL;POS=66094299;SVLEN=-2079;END=66096378;STRANDS=+-:11;IMPRECISE;CIPOS=-10,271;CIEND=-322,9;CIPOS95=-2,67;CIEND95=-60,1;SU=11;PE=11;SR=0;ALG=PROD;AF=3.419e-05;NSAMP=1;MSQ=248.6;AC=1;AN=29246;NFAM=1
chr7	66098098	528492	N	<DUP>	235.94	PASS	SVTYPE=DUP;POS=66098098;SVLEN=37672;END=66135770;STRANDS=-+:15;IMPRECISE;CIPOS=-373,29;CIEND=-30,365;CIPOS95=-49,29;CIEND95=-30,46;SU=15;PE=15;SR=0;ALG=PROD;AF=6.839e-05;NSAMP=2;MSQ=83.13;AC=2;AN=29246;NFAM=2
chr7	66098106	397837	N	<DEL>	1303.82	PASS	SVTYPE=DEL;POS=66098106;SVLEN=-1766;END=66099872;STRANDS=+-:53;CIPOS=-22,21;CIEND=-22,20;CIPOS95=0,0;CIEND95=0,0;SU=53;PE=25;SR=28;ALG=PROD;AF=3.419e-05;NSAMP=1;MSQ=731.47;AC=1;AN=29246;NFAM=1
chr7	66098805	397840_1	N	N[chr7:66099056[	702281	LOW	SVTYPE=BND;POS=66098805;STRANDS=+-:4;IMPRECISE;CIPOS=-30,29;CIEND=-30,29;CIPOS95=-1,1;CIEND95=-1,1;MATEID=397840_2;EVENT=397840;SU=4;PE=2;SR=2;ALG=PROD;AF=0.2418;NSAMP=7031;MSQ=63.95;RETAINED;RECLASSIFIED;AC=7073;AN=29246;NFAM=6718
chr7	66098807	397838	N	<DEL>	3.29484e+06	PASS	SVTYPE=DEL;POS=66098807;SVLEN=-64;END=66098871;STRANDS=+-:76878;CIPOS=0,0;CIEND=0,0;CIPOS95=0,0;CIEND95=0,0;SU=76878;PE=310;SR=76568;ALG=PROD;AF=0.6362;NSAMP=12125;MSQ=172.72;MEDGQR=15.95;Q10GQR=1.89;AC=18598;AN=29232;NFAM=11278
chr7	66099022	397841_1	N	N[chr7:66099450[	3811.53	LOW	SVTYPE=BND;POS=66099022;STRANDS=+-:4;IMPRECISE;CIPOS=0,8;CIEND=-7,7;CIPOS95=0,8;CIEND95=0,3;MATEID=397841_2;EVENT=397841;SU=4;PE=0;SR=4;ALG=PROD;AF=0.004787;NSAMP=140;MSQ=14.82;RECLASSIFIED;AC=140;AN=29246;NFAM=140
chr7	66099038	105384_1	N	[chr19:14763760[N	54604.2	LOW	SVTYPE=BND;POS=66099038;STRANDS=--:4;IMPRECISE;CIPOS=-459,29;CIEND=-496,29;CIPOS95=-127,29;CIEND95=-171,29;MATEID=105384_2;EVENT=105384;SU=4;PE=4;SR=0;ALG=PROD;AF=0.05341;NSAMP=1562;MSQ=20.65;AC=1562;AN=29246;NFAM=1544
chr7	66099056	397840_2	N	]chr7:66098805]N	702281	LOW	SVTYPE=BND;POS=66098805;STRANDS=+-:4;IMPRECISE;CIPOS=-30,29;CIEND=-30,29;CIPOS95=-1,1;CIEND95=-1,1;MATEID=397840_1;EVENT=397840;SECONDARY;SU=4;PE=2;SR=2;ALG=PROD;AF=0.2418;NSAMP=7031;MSQ=63.95;RETAINED;RECLASSIFIED;AC=7073;AN=29246;NFAM=6718
chr7	66099153	106445_1	N	N]chr22:40007332]	451863	LOW	SVTYPE=BND;POS=66099153;STRANDS=++:2665,--:17;CIPOS=0,0;CIEND=0,0;CIPOS95=0,0;CIEND95=0,0;MATEID=106445_2;EVENT=106445;SU=2682;PE=322;SR=2360;ALG=PROD;AF=0.2394;NSAMP=6476;MSQ=42.14;RETAINED;AC=7002;AN=29246;NFAM=6105
chr7	66099429	105383_1	N	N]chr19:14763744]	15322.3	LOW	SVTYPE=BND;POS=66099429;STRANDS=++:11,--:1;IMPRECISE;CIPOS=-36,413;CIEND=-61,423;CIPOS95=-36,107;CIEND95=-61,102;MATEID=105383_2;EVENT=105383;SU=12;PE=11;SR=1;ALG=SUM;AF=0.01638;NSAMP=479;MSQ=18;RETAINED;AC=479;AN=29246;NFAM=474
chr7	66099450	397841_2	N	]chr7:66099022]N	3811.53	LOW	SVTYPE=BND;POS=66099022;STRANDS=+-:4;IMPRECISE;CIPOS=-7,7;CIEND=0,8;CIPOS95=0,3;CIEND95=0,8;MATEID=397841_1;EVENT=397841;SECONDARY;SU=4;PE=0;SR=4;ALG=PROD;AF=0.004787;NSAMP=140;MSQ=14.82;RECLASSIFIED;AC=140;AN=29246;NFAM=140
chr7	66099761	397843_1	N	N[chr7:66099857[	180.35	LOW	SVTYPE=BND;POS=66099761;STRANDS=+-:5;IMPRECISE;CIPOS=-10,9;CIEND=-6,8;CIPOS95=0,0;CIEND95=0,1;MATEID=397843_2;EVENT=397843;SU=5;PE=0;SR=5;ALG=PROD;AF=3.419e-05;NSAMP=1;MSQ=179.78;RECLASSIFIED;AC=1;AN=29246;NFAM=1
chr7	66099815	397844_1	N	N[chr7:66099988[	33	LOW	SVTYPE=BND;POS=66099815;STRANDS=+-:4;CIPOS=-9,8;CIEND=-9,8;CIPOS95=0,0;CIEND95=0,0;MATEID=397844_2;EVENT=397844;SU=4;PE=0;SR=4;ALG=PROD;AF=6.839e-05;NSAMP=2;MSQ=14.95;RECLASSIFIED;AC=2;AN=29246;NFAM=2
chr7	66099857	397843_2	N	]chr7:66099761]N	180.35	LOW	SVTYPE=BND;POS=66099761;STRANDS=+-:5;IMPRECISE;CIPOS=-6,8;CIEND=-10,9;CIPOS95=0,1;CIEND95=0,0;MATEID=397843_1;EVENT=397843;SECONDARY;SU=5;PE=0;SR=5;ALG=PROD;AF=3.419e-05;NSAMP=1;MSQ=179.78;RECLASSIFIED;AC=1;AN=29246;NFAM=1
chr7	66099964	528493_1	N	]chr7:66100288]N	45.6	LOW	SVTYPE=BND;POS=66099964;STRANDS=-+:7;IMPRECISE;CIPOS=-6,9;CIEND=-10,9;CIPOS95=-1,3;CIEND95=-1,1;MATEID=528493_2;EVENT=528493;SU=7;PE=5;SR=2;ALG=PROD;AF=0.0001368;NSAMP=4;MSQ=6.17;RECLASSIFIED;AC=4;AN=29246;NFAM=4
chr7	66099988	397844_2	N	]chr7:66099815]N	33	LOW	SVTYPE=BND;POS=66099815;STRANDS=+-:4;CIPOS=-9,8;CIEND=-9,8;CIPOS95=0,0;CIEND95=0,0;MATEID=397844_1;EVENT=397844;SECONDARY;SU=4;PE=0;SR=4;ALG=PROD;AF=6.839e-05;NSAMP=2;MSQ=14.95;RECLASSIFIED;AC=2;AN=29246;NFAM=2
chr7	66100070	397845_1	N	N[chr7:66100461[	366176	LOW	SVTYPE=BND;POS=66100070;STRANDS=+-:4;IMPRECISE;CIPOS=-2,9;CIEND=-8,9;CIPOS95=0,8;CIEND95=0,1;MATEID=397845_2;EVENT=397845;SU=4;PE=0;SR=4;ALG=PROD;AF=0.165;NSAMP=4825;MSQ=46.62;RECLASSIFIED;AC=4825;AN=29246;NFAM=4639
chr7	66100288	528493_2	N	N[chr7:66099964[	45.6	LOW	SVTYPE=BND;POS=66099964;STRANDS=-+:7;IMPRECISE;CIPOS=-10,9;CIEND=-6,9;CIPOS95=-1,1;CIEND95=-1,3;MATEID=528493_1;EVENT=528493;SECONDARY;SU=7;PE=5;SR=2;ALG=PROD;AF=0.0001368;NSAMP=4;MSQ=6.17;RECLASSIFIED;AC=4;AN=29246;NFAM=4
chr7	66100461	397845_2	N	]chr7:66100070]N	366176	LOW	SVTYPE=BND;POS=66100070;STRANDS=+-:4;IMPRECISE;CIPOS=-8,9;CIEND=-2,9;CIPOS95=0,1;CIEND95=0,8;MATEID=397845_1;EVENT=397845;SECONDARY;SU=4;PE=0;SR=4;ALG=PROD;AF=0.165;NSAMP=4825;MSQ=46.62;RECLASSIFIED;AC=4825;AN=29246;NFAM=4639
chr7	66103794	601252_1	N	[chr7:66106916[N	101.63	LOW	SVTYPE=BND;POS=66103794;STRANDS=--:7;CIPOS=-5,4;CIEND=-5,4;CIPOS95=0,0;CIEND95=0,0;MATEID=601252_2;EVENT=601252;SU=7;PE=0;SR=7;ALG=PROD;AF=3.419e-05;NSAMP=1;MSQ=101.63;AC=1;AN=29246;NFAM=1
chr7	66103899	397846_1	N	N[chr7:66109398[	23.64	LOW	SVTYPE=BND;POS=66103899;STRANDS=+-:6;IMPRECISE;CIPOS=-10,593;CIEND=-327,9;CIPOS95=-1,140;CIEND95=-69,3;MATEID=397846_2;EVENT=397846;SU=6;PE=6;SR=0;ALG=PROD;AF=3.419e-05;NSAMP=1;MSQ=23.62;RECLASSIFIED;AC=1;AN=29246;NFAM=1
chr7	66105609	601251_2	N	N]chr7:66055057]	176.71	LOW	SVTYPE=BND;POS=66105609;STRANDS=++:6;IMPRECISE;CIPOS=-10,511;CIEND=-10,626;CIPOS95=-2,93;CIEND95=-1,149;MATEID=601251_1;EVENT=601251;SECONDARY;SU=6;PE=6;SR=0;ALG=PROD;AF=3.419e-05;NSAMP=1;MSQ=176.71;AC=1;AN=29246;NFAM=1
chr7	66105683	397847	N	<DEL>	77.52	PASS	SVTYPE=DEL;POS=66105683;SVLEN=-1007;END=66106690;STRANDS=+-:5;IMPRECISE;CIPOS=-10,572;CIEND=-431,9;CIPOS95=0,167;CIEND95=-123,2;SU=5;PE=5;SR=0;ALG=PROD;AF=3.419e-05;NSAMP=1;MSQ=77.52;AC=1;AN=29246;NFAM=1
chr7	66106916	601252_2	N	[chr7:66103794[N	101.63	LOW	SVTYPE=BND;POS=66106916;STRANDS=--:7;CIPOS=-5,4;CIEND=-5,4;CIPOS95=0,0;CIEND95=0,0;MATEID=601252_1;EVENT=601252;SECONDARY;SU=7;PE=0;SR=7;ALG=PROD;AF=3.419e-05;NSAMP=1;MSQ=101.63;AC=1;AN=29246;NFAM=1
chr7	66108400	397848	N	<DEL>	380.54	PASS	SVTYPE=DEL;POS=66108400;SVLEN=-5507;END=66113907;STRANDS=+-:16;CIPOS=-4,5;CIEND=-10,9;CIPOS95=0,0;CIEND95=0,0;SU=16;PE=11;SR=5;ALG=PROD;AF=3.419e-05;NSAMP=1;MSQ=380.54;AC=1;AN=29246;NFAM=1
chr7	66109398	397846_2	N	]chr7:66103899]N	23.64	LOW	SVTYPE=BND;POS=66103899;STRANDS=+-:6;IMPRECISE;CIPOS=-327,9;CIEND=-10,593;CIPOS95=-69,3;CIEND95=-1,140;MATEID=397846_1;EVENT=397846;SECONDARY;SU=6;PE=6;SR=0;ALG=PROD;AF=3.419e-05;NSAMP=1;MSQ=23.62;RECLASSIFIED;AC=1;AN=29246;NFAM=1
chr7	66112374	601253_1	N	[chr7:66113461[N	6.78	LOW	SVTYPE=BND;POS=66112374;STRANDS=--:4;IMPRECISE;CIPOS=0,3;CIEND=-81,9;CIPOS95=0,3;CIEND95=-55,2;MATEID=601253_2;EVENT=601253;SU=4;PE=4;SR=0;ALG=PROD;AF=3.419e-05;NSAMP=1;MSQ=6.78;AC=1;AN=29246;NFAM=1
chr7	66113461	601253_2	N	[chr7:66112374[N	6.78	LOW	SVTYPE=BND;POS=66113461;STRANDS=--:4;IMPRECISE;CIPOS=-81,9;CIEND=0,3;CIPOS95=-55,2;CIEND95=0,3;MATEID=601253_1;EVENT=601253;SECONDARY;SU=4;PE=4;SR=0;ALG=PROD;AF=3.419e-05;NSAMP=1;MSQ=6.78;AC=1;AN=29246;NFAM=1
chr7	66113737	104977_1	N	]chr18:828724]N	547.71	LOW	SVTYPE=BND;POS=66113737;STRANDS=-+:4;IMPRECISE;CIPOS=-636,9;CIEND=-10,677;CIPOS95=-155,1;CIEND95=-1,175;MATEID=104977_2;EVENT=104977;SU=4;PE=4;SR=0;ALG=PROD;AF=0.0005129;NSAMP=15;MSQ=35.39;AC=15;AN=29246;NFAM=15
chr7	66115604	14712_2	N	N]chr1:199471109]	204.58	LOW	SVTYPE=BND;POS=66115604;STRANDS=++:5;IMPRECISE;CIPOS=-10,533;CIEND=-7,608;CIPOS95=-2,116;CIEND95=0,138;MATEID=14712_1;EVENT=14712;SECONDARY;SU=5;PE=5;SR=0;ALG=PROD;AF=0.0001368;NSAMP=4;MSQ=30.74;AC=4;AN=29246;NFAM=4
chr7	66117133	98188_2	N	N]chr6:42931244]	60.35	LOW	SVTYPE=BND;POS=66117133;STRANDS=++:4;IMPRECISE;CIPOS=-10,8;CIEND=-7,7;CIPOS95=-1,0;CIEND95=-2,3;MATEID=98188_1;EVENT=98188;SECONDARY;SU=4;PE=0;SR=4;ALG=PROD;AF=6.839e-05;NSAMP=2;MSQ=28.68;AC=2;AN=29246;NFAM=2
chr7	66120294	601247_2	N	[chr7:66038929[N	69.12	LOW	SVTYPE=BND;POS=66120294;STRANDS=--:10;IMPRECISE;CIPOS=-627,29;CIEND=-333,29;CIPOS95=-91,29;CIEND95=-68,29;MATEID=601247_1;EVENT=601247;SECONDARY;SU=10;PE=10;SR=0;ALG=PROD;AF=6.839e-05;NSAMP=2;MSQ=34.31;AC=2;AN=29246;NFAM=2
chr7	66124077	104711_1	N	N]chr17:29530978]	252973	LOW	SVTYPE=BND;POS=66124077;STRANDS=++:9;IMPRECISE;CIPOS=-28,298;CIEND=-27,304;CIPOS95=-28,50;CIEND95=-27,51;MATEID=104711_2;EVENT=104711;SU=9;PE=9;SR=0;ALG=PROD;AF=0.1482;NSAMP=4332;MSQ=35.93;AC=4333;AN=29246;NFAM=4177
chr7	66124718	397849	N	<DEL>	2.29167e+06	PASS	SVTYPE=DEL;POS=66124718;SVLEN=-2260;END=66126978;STRANDS=+-:90085;CIPOS=0,0;CIEND=0,0;CIPOS95=0,0;CIEND95=0,0;SU=90085;PE=55179;SR=34906;ALG=PROD;AF=0.07851;NSAMP=2193;MSQ=570.23;MEDGQR=4.54;Q10GQR=4.28;AC=2296;AN=29246;NFAM=2081
chr7	66128306	397850_1	N	N[chr7:66128399[	143.78	LOW	SVTYPE=BND;POS=66128306;STRANDS=+-:9;CIPOS=-6,3;CIEND=-4,3;CIPOS95=0,0;CIEND95=0,0;MATEID=397850_2;EVENT=397850;SU=9;PE=0;SR=9;ALG=PROD;AF=3.419e-05;NSAMP=1;MSQ=143.77;RECLASSIFIED;AC=1;AN=29246;NFAM=1
chr7	66128399	397850_2	N	]chr7:66128306]N	143.78	LOW	SVTYPE=BND;POS=66128306;STRANDS=+-:9;CIPOS=-4,3;CIEND=-6,3;CIPOS95=0,0;CIEND95=0,0;MATEID=397850_1;EVENT=397850;SECONDARY;SU=9;PE=0;SR=9;ALG=PROD;AF=3.419e-05;NSAMP=1;MSQ=143.77;RECLASSIFIED;AC=1;AN=29246;NFAM=1
chr7	66150356	14713_2	N	N[chr1:35856784[	4394.16	LOW	SVTYPE=BND;POS=66150356;STRANDS=-+:44;CIPOS=-9,8;CIEND=-9,8;CIPOS95=0,0;CIEND95=0,0;MATEID=14713_1;EVENT=14713;SECONDARY;SU=44;PE=0;SR=44;ALG=PROD;AF=0.006018;NSAMP=176;MSQ=17.07;AC=176;AN=29246;NFAM=176
chr7	66151544	397854	N	<DEL>	445.86	PASS	SVTYPE=DEL;POS=66151544;SVLEN=-3677;END=66155221;STRANDS=+-:30;IMPRECISE;CIPOS=-18,67;CIEND=-185,29;CIPOS95=-18,20;CIEND95=-17,17;SU=30;PE=30;SR=0;ALG=PROD;AF=3.419e-05;NSAMP=1;MSQ=15.04;AC=1;AN=29246;NFAM=1
chr7	66155672	601254_1	N	[chr7:66156224[N	74.32	LOW	SVTYPE=BND;POS=66155672;STRANDS=--:13;CIPOS=-4,3;CIEND=-10,9;CIPOS95=0,0;CIEND95=0,0;MATEID=601254_2;EVENT=601254;SU=13;PE=5;SR=8;ALG=PROD;AF=3.419e-05;NSAMP=1;MSQ=74.32;AC=1;AN=29246;NFAM=1
chr7	66155676	601255_1	N	N]chr7:66156320]	38.44	LOW	SVTYPE=BND;POS=66155676;STRANDS=++:10;CIPOS=-10,9;CIEND=-10,9;CIPOS95=0,0;CIEND95=0,0;MATEID=601255_2;EVENT=601255;SU=10;PE=4;SR=6;ALG=PROD;AF=3.419e-05;NSAMP=1;MSQ=38.44;AC=1;AN=29246;NFAM=1
chr7	66156224	601254_2	N	[chr7:66155672[N	74.32	LOW	SVTYPE=BND;POS=66156224;STRANDS=--:13;CIPOS=-10,9;CIEND=-4,3;CIPOS95=0,0;CIEND95=0,0;MATEID=601254_1;EVENT=601254;SECONDARY;SU=13;PE=5;SR=8;ALG=PROD;AF=3.419e-05;NSAMP=1;MSQ=74.32;AC=1;AN=29246;NFAM=1
chr7	66156320	601255_2	N	N]chr7:66155676]	38.44	LOW	SVTYPE=BND;POS=66156320;STRANDS=++:10;CIPOS=-10,9;CIEND=-10,9;CIPOS95=0,0;CIEND95=0,0;MATEID=601255_1;EVENT=601255;SECONDARY;SU=10;PE=4;SR=6;ALG=PROD;AF=3.419e-05;NSAMP=1;MSQ=38.44;AC=1;AN=29246;NFAM=1
chr7	66159194	528494_1	N	]chr7:66159928]N	114.72	LOW	SVTYPE=BND;POS=66159194;STRANDS=-+:10;IMPRECISE;CIPOS=-376,9;CIEND=-10,266;CIPOS95=-53,2;CIEND95=-2,68;MATEID=528494_2;EVENT=528494;SU=10;PE=10;SR=0;ALG=PROD;AF=3.419e-05;NSAMP=1;MSQ=96.01;RECLASSIFIED;AC=1;AN=29246;NFAM=1
chr7	66159928	528494_2	N	N[chr7:66159194[	114.72	LOW	SVTYPE=BND;POS=66159194;STRANDS=-+:10;IMPRECISE;CIPOS=-10,266;CIEND=-376,9;CIPOS95=-2,68;CIEND95=-53,2;MATEID=528494_1;EVENT=528494;SECONDARY;SU=10;PE=10;SR=0;ALG=PROD;AF=3.419e-05;NSAMP=1;MSQ=96.01;RECLASSIFIED;AC=1;AN=29246;NFAM=1
chr7	66162351	601256	N	<INV>	77.22	LOW	SVTYPE=INV;POS=66162351;SVLEN=150;END=66162501;STRANDS=++:2,--:2;IMPRECISE;CIPOS=-3,0;CIEND=-13,61;CIPOS95=-3,0;CIEND95=-13,50;SU=4;PE=4;SR=0;ALG=PROD;AF=0.0001368;NSAMP=4;MSQ=14.59;AC=4;AN=29246;NFAM=4
chr7	66168978	69880_2	N	[chr3:48210550[N	433.77	LOW	SVTYPE=BND;POS=66168978;STRANDS=--:33;IMPRECISE;CIPOS=-364,9;CIEND=-401,29;CIPOS95=-53,9;CIEND95=-88,29;MATEID=69880_1;EVENT=69880;SECONDARY;SU=33;PE=33;SR=0;ALG=PROD;AF=6.839e-05;NSAMP=2;MSQ=140.68;AC=2;AN=29246;NFAM=2
chr7	66171786	397856	N	<DEL>	431.39	PASS	SVTYPE=DEL;POS=66171786;SVLEN=-2290;END=66174076;STRANDS=+-:20;CIPOS=-2,1;CIEND=-10,9;CIPOS95=0,0;CIEND95=0,0;SU=20;PE=7;SR=13;ALG=PROD;AF=3.419e-05;NSAMP=1;MSQ=431.39;AC=1;AN=29246;NFAM=1
chr7	66172283	528495	N	<DUP>	146.95	PASS	SVTYPE=DUP;POS=66172283;SVLEN=3153;END=66175436;STRANDS=-+:14;IMPRECISE;CIPOS=-318,7;CIEND=-10,282;CIPOS95=-60,0;CIEND95=-2,49;SU=14;PE=14;SR=0;ALG=PROD;AF=3.419e-05;NSAMP=1;MSQ=145.64;AC=1;AN=29246;NFAM=1
chr7	66176046	528496	N	<DUP>	130.74	PASS	SVTYPE=DUP;POS=66176046;SVLEN=5882;END=66181928;STRANDS=-+:14;IMPRECISE;CIPOS=-326,9;CIEND=-8,240;CIPOS95=-47,0;CIEND95=0,62;SU=14;PE=14;SR=0;ALG=PROD;AF=3.419e-05;NSAMP=1;MSQ=130.52;AC=1;AN=29246;NFAM=1
chr7	66177294	101769_1	N	[chr11:69675920[N	101.82	LOW	SVTYPE=BND;POS=66177294;STRANDS=--:6;CIPOS=-6,5;CIEND=-6,5;CIPOS95=0,0;CIEND95=0,0;MATEID=101769_2;EVENT=101769;SU=6;PE=0;SR=6;ALG=PROD;AF=3.419e-05;NSAMP=1;MSQ=101.82;AC=1;AN=29246;NFAM=1
chr7	66179008	397857_1	N	N[chr7:66179328[	336.21	LOW	SVTYPE=BND;POS=66179008;STRANDS=+-:15;CIPOS=-26,25;CIEND=-28,26;CIPOS95=0,0;CIEND95=0,0;MATEID=397857_2;EVENT=397857;SU=15;PE=0;SR=15;ALG=PROD;AF=0.0002735;NSAMP=8;MSQ=27.91;RECLASSIFIED;AC=8;AN=29246;NFAM=8
chr7	66179328	397857_2	N	]chr7:66179008]N	336.21	LOW	SVTYPE=BND;POS=66179008;STRANDS=+-:15;CIPOS=-28,26;CIEND=-26,25;CIPOS95=0,0;CIEND95=0,0;MATEID=397857_1;EVENT=397857;SECONDARY;SU=15;PE=0;SR=15;ALG=PROD;AF=0.0002735;NSAMP=8;MSQ=27.91;RECLASSIFIED;AC=8;AN=29246;NFAM=8
chr7	66179448	397858	N	<DEL>	937.99	PASS	SVTYPE=DEL;POS=66179448;SVLEN=-2591;END=66182039;STRANDS=+-:41;CIPOS=-22,21;CIEND=-23,21;CIPOS95=0,0;CIEND95=0,0;SU=41;PE=21;SR=20;ALG=PROD;AF=6.839e-05;NSAMP=2;MSQ=469;AC=2;AN=29246;NFAM=2
chr7	66185515	397859_1	N	N[chr7:66185637[	7.08	LOW	SVTYPE=BND;POS=66185515;STRANDS=+-:4;CIPOS=-9,8;CIEND=-9,8;CIPOS95=0,0;CIEND95=0,0;MATEID=397859_2;EVENT=397859;SU=4;PE=0;SR=4;ALG=PROD;AF=3.419e-05;NSAMP=1;MSQ=6.78;RECLASSIFIED;AC=1;AN=29246;NFAM=1
chr7	66185637	397859_2	N	]chr7:66185515]N	7.08	LOW	SVTYPE=BND;POS=66185515;STRANDS=+-:4;CIPOS=-9,8;CIEND=-9,8;CIPOS95=0,0;CIEND95=0,0;MATEID=397859_1;EVENT=397859;SECONDARY;SU=4;PE=0;SR=4;ALG=PROD;AF=3.419e-05;NSAMP=1;MSQ=6.78;RECLASSIFIED;AC=1;AN=29246;NFAM=1
chr7	66188080	397860_1	N	N[chr7:66188165[	107.86	LOW	SVTYPE=BND;POS=66188080;STRANDS=+-:5;CIPOS=-10,9;CIEND=-10,9;CIPOS95=0,0;CIEND95=0,0;MATEID=397860_2;EVENT=397860;SU=5;PE=0;SR=5;ALG=PROD;AF=3.419e-05;NSAMP=1;MSQ=107.83;RECLASSIFIED;AC=1;AN=29246;NFAM=1
chr7	66188165	397860_2	N	]chr7:66188080]N	107.86	LOW	SVTYPE=BND;POS=66188080;STRANDS=+-:5;CIPOS=-10,9;CIEND=-10,9;CIPOS95=0,0;CIEND95=0,0;MATEID=397860_1;EVENT=397860;SECONDARY;SU=5;PE=0;SR=5;ALG=PROD;AF=3.419e-05;NSAMP=1;MSQ=107.83;RECLASSIFIED;AC=1;AN=29246;NFAM=1
chr7	66191608	14714_2	N	N]chr1:54563322]	3262.81	LOW	SVTYPE=BND;POS=66191608;STRANDS=++:380;CIPOS=-3,3;CIEND=-3,3;CIPOS95=0,0;CIEND95=0,0;MATEID=14714_1;EVENT=14714;SECONDARY;SU=380;PE=223;SR=157;ALG=PROD;AF=0.000718;NSAMP=21;MSQ=145.96;AC=21;AN=29246;NFAM=21
chr7	66193847	397861_1	N	N[chr7:66194207[	280.43	LOW	SVTYPE=BND;POS=66193847;STRANDS=+-:4;CIPOS=-9,8;CIEND=-9,8;CIPOS95=0,0;CIEND95=0,0;MATEID=397861_2;EVENT=397861;SU=4;PE=0;SR=4;ALG=PROD;AF=0.0004445;NSAMP=13;MSQ=16.65;RECLASSIFIED;AC=13;AN=29246;NFAM=13
chr7	66194081	397862_1	N	N[chr7:66194428[	605.7	LOW	SVTYPE=BND;POS=66194081;STRANDS=+-:9;CIPOS=-29,28;CIEND=-29,28;CIPOS95=0,0;CIEND95=0,0;MATEID=397862_2;EVENT=397862;SU=9;PE=0;SR=9;ALG=PROD;AF=0.0008206;NSAMP=24;MSQ=17.45;RECLASSIFIED;AC=24;AN=29246;NFAM=24
chr7	66194207	397861_2	N	]chr7:66193847]N	280.43	LOW	SVTYPE=BND;POS=66193847;STRANDS=+-:4;CIPOS=-9,8;CIEND=-9,8;CIPOS95=0,0;CIEND95=0,0;MATEID=397861_1;EVENT=397861;SECONDARY;SU=4;PE=0;SR=4;ALG=PROD;AF=0.0004445;NSAMP=13;MSQ=16.65;RECLASSIFIED;AC=13;AN=29246;NFAM=13
chr7	66194428	397862_2	N	]chr7:66194081]N	605.7	LOW	SVTYPE=BND;POS=66194081;STRANDS=+-:9;CIPOS=-29,28;CIEND=-29,28;CIPOS95=0,0;CIEND95=0,0;MATEID=397862_1;EVENT=397862;SECONDARY;SU=9;PE=0;SR=9;ALG=PROD;AF=0.0008206;NSAMP=24;MSQ=17.45;RECLASSIFIED;AC=24;AN=29246;NFAM=24
chr7	66199952	528497	N	<DUP>	96.2	PASS	SVTYPE=DUP;POS=66199952;SVLEN=16794;END=66216746;STRANDS=-+:9;IMPRECISE;CIPOS=-428,9;CIEND=-10,136;CIPOS95=-76,1;CIEND95=-1,57;SU=9;PE=9;SR=0;ALG=PROD;AF=3.419e-05;NSAMP=1;MSQ=96.03;AC=1;AN=29246;NFAM=1
chr7	66203393	397863_1	N	N[chr7:66203743[	21.93	LOW	SVTYPE=BND;POS=66203393;STRANDS=+-:6;CIPOS=-6,5;CIEND=-6,5;CIPOS95=0,0;CIEND95=0,0;MATEID=397863_2;EVENT=397863;SU=6;PE=0;SR=6;ALG=PROD;AF=6.839e-05;NSAMP=2;MSQ=6.83;RECLASSIFIED;AC=2;AN=29246;NFAM=2
chr7	66203743	397863_2	N	]chr7:66203393]N	21.93	LOW	SVTYPE=BND;POS=66203393;STRANDS=+-:6;CIPOS=-6,5;CIEND=-6,5;CIPOS95=0,0;CIEND95=0,0;MATEID=397863_1;EVENT=397863;SECONDARY;SU=6;PE=0;SR=6;ALG=PROD;AF=6.839e-05;NSAMP=2;MSQ=6.83;RECLASSIFIED;AC=2;AN=29246;NFAM=2
chr7	66218539	397864	N	<DEL>	1648.61	PASS	SVTYPE=DEL;POS=66218539;SVLEN=-19898;END=66238437;STRANDS=+-:67;CIPOS=-30,29;CIEND=-30,29;CIPOS95=0,0;CIEND95=0,0;SU=67;PE=54;SR=13;ALG=PROD;AF=6.839e-05;NSAMP=2;MSQ=824.31;AC=2;AN=29246;NFAM=2
chr7	66235744	601257	N	<INV>	43.7	LOW	SVTYPE=INV;POS=66235744;SVLEN=868;END=66236612;STRANDS=++:2,--:4;IMPRECISE;CIPOS=-15,9;CIEND=-131,31;CIPOS95=-7,2;CIEND95=-111,22;SU=6;PE=6;SR=0;ALG=PROD;AF=0.0001026;NSAMP=3;MSQ=13.18;AC=3;AN=29246;NFAM=3
chr7	66243889	397867	N	<DEL>	1150.7	PASS	SVTYPE=DEL;POS=66243889;SVLEN=-175;END=66244064;STRANDS=+-:46;CIPOS=-6,5;CIEND=-6,5;CIPOS95=0,0;CIEND95=0,0;SU=46;PE=0;SR=46;ALG=PROD;AF=0.0001368;NSAMP=4;MSQ=180.53;AC=4;AN=29246;NFAM=4
chr7	66244425	105765_1	N	[chr20:13361566[N	203.32	LOW	SVTYPE=BND;POS=66244425;STRANDS=--:14;CIPOS=-29,26;CIEND=-29,26;CIPOS95=0,0;CIEND95=0,0;MATEID=105765_2;EVENT=105765;SU=14;PE=6;SR=8;ALG=PROD;AF=6.839e-05;NSAMP=2;MSQ=101.66;AC=2;AN=29246;NFAM=2
chr7	66252345	397869_1	N	N[chr7:66253575[	436.27	LOW	SVTYPE=BND;POS=66252345;STRANDS=+-:18;IMPRECISE;CIPOS=-10,157;CIEND=-157,9;CIPOS95=0,31;CIEND95=-31,3;MATEID=397869_2;EVENT=397869;SU=18;PE=18;SR=0;ALG=PROD;AF=6.839e-05;NSAMP=2;MSQ=200.94;RECLASSIFIED;AC=2;AN=29246;NFAM=2
chr7	66253575	397869_2	N	]chr7:66252345]N	436.27	LOW	SVTYPE=BND;POS=66252345;STRANDS=+-:18;IMPRECISE;CIPOS=-157,9;CIEND=-10,157;CIPOS95=-31,3;CIEND95=0,31;MATEID=397869_1;EVENT=397869;SECONDARY;SU=18;PE=18;SR=0;ALG=PROD;AF=6.839e-05;NSAMP=2;MSQ=200.94;RECLASSIFIED;AC=2;AN=29246;NFAM=2
chr7	66274153	397871	N	<DEL>	896.16	PASS	SVTYPE=DEL;POS=66274153;SVLEN=-6726;END=66280879;STRANDS=+-:35;CIPOS=-27,29;CIEND=-26,22;CIPOS95=0,0;CIEND95=0,0;SU=35;PE=27;SR=8;ALG=PROD;AF=6.839e-05;NSAMP=2;MSQ=448.08;AC=2;AN=29246;NFAM=2
chr7	66279375	397872_1	N	N[chr7:66279449[	227.82	LOW	SVTYPE=BND;POS=66279375;STRANDS=+-:10;CIPOS=-10,9;CIEND=-10,9;CIPOS95=0,0;CIEND95=0,0;MATEID=397872_2;EVENT=397872;SU=10;PE=0;SR=10;ALG=PROD;AF=3.419e-05;NSAMP=1;MSQ=227.81;RECLASSIFIED;AC=1;AN=29246;NFAM=1
chr7	66279449	397872_2	N	]chr7:66279375]N	227.82	LOW	SVTYPE=BND;POS=66279375;STRANDS=+-:10;CIPOS=-10,9;CIEND=-10,9;CIPOS95=0,0;CIEND95=0,0;MATEID=397872_1;EVENT=397872;SECONDARY;SU=10;PE=0;SR=10;ALG=PROD;AF=3.419e-05;NSAMP=1;MSQ=227.81;RECLASSIFIED;AC=1;AN=29246;NFAM=1
chr7	66292895	102214_1	N	N[chr12:25622907[	23978.4	LOW	SVTYPE=BND;POS=66292895;STRANDS=+-:581;CIPOS=-1,1;CIEND=-1,1;CIPOS95=0,0;CIEND95=0,0;MATEID=102214_2;EVENT=102214;SU=581;PE=10;SR=571;ALG=PROD;AF=0.01549;NSAMP=453;MSQ=38.8;AC=453;AN=29246;NFAM=450
chr7	66293090	107219_1	N	N[chr9:11814771[	104.7	LOW	SVTYPE=BND;POS=66293090;STRANDS=+-:12;IMPRECISE;CIPOS=-10,9;CIEND=-10,6;CIPOS95=-1,1;CIEND95=-1,0;MATEID=107219_2;EVENT=107219;SU=12;PE=9;SR=3;ALG=PROD;AF=3.419e-05;NSAMP=1;MSQ=104.7;AC=1;AN=29246;NFAM=1
chr7	66293122	14715_2	N	N]chr1:176367557]	176.65	LOW	SVTYPE=BND;POS=66293122;STRANDS=++:14;CIPOS=-10,9;CIEND=-5,5;CIPOS95=0,0;CIEND95=0,0;MATEID=14715_1;EVENT=14715;SECONDARY;SU=14;PE=8;SR=6;ALG=PROD;AF=3.419e-05;NSAMP=1;MSQ=176.65;AC=1;AN=29246;NFAM=1
chr7	66293245	397873_1	N	N[chr7:66293676[	886.73	LOW	SVTYPE=BND;POS=66293245;STRANDS=+-:17;CIPOS=-3,1;CIEND=-10,9;CIPOS95=0,0;CIEND95=0,0;MATEID=397873_2;EVENT=397873;SU=17;PE=1;SR=16;ALG=PROD;AF=0.0002393;NSAMP=7;MSQ=22.16;RECLASSIFIED;AC=7;AN=29246;NFAM=7
chr7	66293676	397873_2	N	]chr7:66293245]N	886.73	LOW	SVTYPE=BND;POS=66293245;STRANDS=+-:17;CIPOS=-10,9;CIEND=-3,1;CIPOS95=0,0;CIEND95=0,0;MATEID=397873_1;EVENT=397873;SECONDARY;SU=17;PE=1;SR=16;ALG=PROD;AF=0.0002393;NSAMP=7;MSQ=22.16;RECLASSIFIED;AC=7;AN=29246;NFAM=7
chr7	66295785	397874	N	<DEL>	235.32	PASS	SVTYPE=DEL;POS=66295785;SVLEN=-206;END=66295991;STRANDS=+-:10;CIPOS=-4,2;CIEND=-10,9;CIPOS95=0,0;CIEND95=0,0;SU=10;PE=0;SR=10;ALG=PROD;AF=6.839e-05;NSAMP=2;MSQ=115.81;AC=2;AN=29246;NFAM=2
chr7	66300295	397875	N	<DEL>	479.61	PASS	SVTYPE=DEL;POS=66300295;SVLEN=-10390;END=66310685;STRANDS=+-:19;CIPOS=-5,6;CIEND=-10,9;CIPOS95=0,0;CIEND95=0,0;SU=19;PE=14;SR=5;ALG=PROD;AF=3.419e-05;NSAMP=1;MSQ=479.61;AC=1;AN=29246;NFAM=1
chr7	66302455	601260	N	<INV>	4917.19	LOW	SVTYPE=INV;POS=66302455;SVLEN=400;END=66302855;STRANDS=++:237,--:2;CIPOS=-2,1;CIEND=-3,1;CIPOS95=0,0;CIEND95=0,0;SU=239;PE=127;SR=112;ALG=PROD;AF=0.0002393;NSAMP=7;MSQ=521.4;AC=7;AN=29246;NFAM=6
chr7	66302458	601259_1	N	[chr7:66302531[N	2143.04	LOW	SVTYPE=BND;POS=66302458;STRANDS=--:29;CIPOS=-26,25;CIEND=-21,25;CIPOS95=0,0;CIEND95=0,0;MATEID=601259_2;EVENT=601259;SU=29;PE=8;SR=21;ALG=PROD;AF=0.0004103;NSAMP=12;MSQ=136.54;AC=12;AN=29246;NFAM=12
chr7	66302531	601259_2	N	[chr7:66302458[N	2143.04	LOW	SVTYPE=BND;POS=66302531;STRANDS=--:29;CIPOS=-21,25;CIEND=-26,25;CIPOS95=0,0;CIEND95=0,0;MATEID=601259_1;EVENT=601259;SECONDARY;SU=29;PE=8;SR=21;ALG=PROD;AF=0.0004103;NSAMP=12;MSQ=136.54;AC=12;AN=29246;NFAM=12
chr7	66303392	102961_1	N	[chr13:59412491[N	49558.4	LOW	SVTYPE=BND;POS=66303392;STRANDS=--:2450;CIPOS=0,0;CIEND=0,0;CIPOS95=0,0;CIEND95=0,0;MATEID=102961_2;EVENT=102961;SU=2450;PE=0;SR=2450;ALG=PROD;AF=0.03255;NSAMP=952;MSQ=34.43;AC=952;AN=29246;NFAM=943
chr7	66303392	106454_1	N	[chr22:40569712[N	6327.86	LOW	SVTYPE=BND;POS=66303392;STRANDS=--:37;CIPOS=-9,8;CIEND=-9,8;CIPOS95=0,0;CIEND95=0,0;MATEID=106454_2;EVENT=106454;SU=37;PE=0;SR=37;ALG=PROD;AF=0.006086;NSAMP=178;MSQ=23.3;AC=178;AN=29246;NFAM=178
chr7	66328724	105674_1	N	N[chr19:55331417[	126.12	LOW	SVTYPE=BND;POS=66328724;STRANDS=+-:4;IMPRECISE;CIPOS=-10,607;CIEND=-760,9;CIPOS95=-1,191;CIEND95=-255,0;MATEID=105674_2;EVENT=105674;SU=4;PE=4;SR=0;ALG=PROD;AF=0.000171;NSAMP=5;MSQ=14.19;AC=5;AN=29246;NFAM=5
chr7	66328856	102348_1	N	N[chr12:50446329[	127.54	LOW	SVTYPE=BND;POS=66328856;STRANDS=+-:12;IMPRECISE;CIPOS=-30,337;CIEND=-706,29;CIPOS95=-30,39;CIEND95=-138,29;MATEID=102348_2;EVENT=102348;SU=12;PE=12;SR=0;ALG=PROD;AF=0.0001026;NSAMP=3;MSQ=7.82;AC=3;AN=29246;NFAM=3
chr7	66328880	397876_1	N	N[chr7:83925003[	10641.6	LOW	SVTYPE=BND;POS=66328880;STRANDS=+-:446;CIPOS=-1,1;CIEND=-1,1;CIPOS95=0,0;CIEND95=0,0;MATEID=397876_2;EVENT=397876;SU=446;PE=1;SR=445;ALG=PROD;AF=0.00742;NSAMP=217;MSQ=41.31;RECLASSIFIED;AC=217;AN=29246;NFAM=215
chr7	66328897	104502_1	N	]chr16:82374432]N	26450.4	LOW	SVTYPE=BND;POS=66328897;STRANDS=-+:4;IMPRECISE;CIPOS=-428,29;CIEND=-29,693;CIPOS95=-127,29;CIEND95=-29,232;MATEID=104502_2;EVENT=104502;SU=4;PE=4;SR=0;ALG=PROD;AF=0.02469;NSAMP=721;MSQ=25.06;AC=722;AN=29246;NFAM=714
chr7	66328949	89676_2	N	]chr5:159535933]N	533.08	LOW	SVTYPE=BND;POS=66328949;STRANDS=+-:12;IMPRECISE;CIPOS=-410,29;CIEND=-30,651;CIPOS95=-58,29;CIEND95=-30,123;MATEID=89676_1;EVENT=89676;SECONDARY;SU=12;PE=12;SR=0;ALG=PROD;AF=0.0009574;NSAMP=28;MSQ=10.15;AC=28;AN=29246;NFAM=28
chr7	66328985	107496_1	N	]chr9:61697084]N	29.7	LOW	SVTYPE=BND;POS=66328985;STRANDS=-+:5;IMPRECISE;CIPOS=-581,29;CIEND=-27,613;CIPOS95=-171,29;CIEND95=-27,211;MATEID=107496_2;EVENT=107496;SU=5;PE=5;SR=0;ALG=PROD;AF=3.419e-05;NSAMP=1;MSQ=20.82;AC=1;AN=29246;NFAM=1
chr7	66328999	14716_2	N	]chr1:65152419]N	160.46	LOW	SVTYPE=BND;POS=66328999;STRANDS=+-:4;IMPRECISE;CIPOS=-509,9;CIEND=-8,635;CIPOS95=-165,2;CIEND95=0,223;MATEID=14716_1;EVENT=14716;SECONDARY;SU=4;PE=4;SR=0;ALG=PROD;AF=0.0002393;NSAMP=7;MSQ=17.63;AC=7;AN=29246;NFAM=7
chr7	66345317	528499	N	<DUP>	78.44	PASS	SVTYPE=DUP;POS=66345317;SVLEN=53285;END=66398602;STRANDS=-+:12;CIPOS=-9,6;CIEND=-6,7;CIPOS95=0,0;CIEND95=0,0;SU=12;PE=8;SR=4;ALG=PROD;AF=3.419e-05;NSAMP=1;MSQ=77.41;AC=1;AN=29246;NFAM=1
chr7	66345323	397878	N	<DEL>	293.63	PASS	SVTYPE=DEL;POS=66345323;SVLEN=-1042;END=66346365;STRANDS=+-:12;IMPRECISE;CIPOS=-10,442;CIEND=-330,7;CIPOS95=-1,77;CIEND95=-97,0;SU=12;PE=12;SR=0;ALG=PROD;AF=3.419e-05;NSAMP=1;MSQ=293.63;AC=1;AN=29246;NFAM=1
chr7	66358089	397879_1	N	N[chr7:66358209[	747.57	LOW	SVTYPE=BND;POS=66358089;STRANDS=+-:9;CIPOS=-29,28;CIEND=-29,28;CIPOS95=0,0;CIEND95=0,0;MATEID=397879_2;EVENT=397879;SU=9;PE=0;SR=9;ALG=PROD;AF=0.0003419;NSAMP=10;MSQ=57.31;RECLASSIFIED;AC=10;AN=29246;NFAM=10
chr7	66358209	397879_2	N	]chr7:66358089]N	747.57	LOW	SVTYPE=BND;POS=66358089;STRANDS=+-:9;CIPOS=-29,28;CIEND=-29,28;CIPOS95=0,0;CIEND95=0,0;MATEID=397879_1;EVENT=397879;SECONDARY;SU=9;PE=0;SR=9;ALG=PROD;AF=0.0003419;NSAMP=10;MSQ=57.31;RECLASSIFIED;AC=10;AN=29246;NFAM=10
chr7	66358338	107949_1	N	N[chrX:11935059[	305.46	LOW	SVTYPE=BND;POS=66358338;STRANDS=+-:5;IMPRECISE;CIPOS=-50,381;CIEND=-602,49;CIPOS95=-50,110;CIEND95=-186,49;MATEID=107949_2;EVENT=107949;SU=5;PE=5;SR=0;ALG=PROD;AF=6.839e-05;NSAMP=2;MSQ=97.31;AC=2;AN=29246;NFAM=2
chr7	66359714	397880_1	N	N[chr7:66359960[	308.56	LOW	SVTYPE=BND;POS=66359714;STRANDS=+-:9;CIPOS=-4,3;CIEND=-4,3;CIPOS95=0,0;CIEND95=0,0;MATEID=397880_2;EVENT=397880;SU=9;PE=0;SR=9;ALG=PROD;AF=3.419e-05;NSAMP=1;MSQ=4.56;RECLASSIFIED;AC=1;AN=29246;NFAM=1
chr7	66359960	397880_2	N	]chr7:66359714]N	308.56	LOW	SVTYPE=BND;POS=66359714;STRANDS=+-:9;CIPOS=-4,3;CIEND=-4,3;CIPOS95=0,0;CIEND95=0,0;MATEID=397880_1;EVENT=397880;SECONDARY;SU=9;PE=0;SR=9;ALG=PROD;AF=3.419e-05;NSAMP=1;MSQ=4.56;RECLASSIFIED;AC=1;AN=29246;NFAM=1
chr7	66363093	89678_2	N	N[chr5:81987554[	215.15	LOW	SVTYPE=BND;POS=66363093;STRANDS=-+:10;IMPRECISE;CIPOS=-48,406;CIEND=-457,46;CIPOS95=-48,78;CIEND95=-113,46;MATEID=89678_1;EVENT=89678;SECONDARY;SU=10;PE=10;SR=0;ALG=PROD;AF=3.419e-05;NSAMP=1;MSQ=149.47;AC=1;AN=29246;NFAM=1
chr7	66363094	89677_2	N	N[chr5:81981318[	490.87	LOW	SVTYPE=BND;POS=66363094;STRANDS=-+:34;CIPOS=-42,41;CIEND=-43,40;CIPOS95=0,0;CIEND95=0,0;MATEID=89677_1;EVENT=89677;SECONDARY;SU=34;PE=14;SR=20;ALG=PROD;AF=3.419e-05;NSAMP=1;MSQ=47.46;AC=1;AN=29246;NFAM=1
chr7	66366579	14717_2	N	N]chr1:219752118]	8442.69	LOW	SVTYPE=BND;POS=66366579;STRANDS=++:4;IMPRECISE;CIPOS=-10,7;CIEND=-9,8;CIPOS95=-2,0;CIEND95=0,0;MATEID=14717_1;EVENT=14717;SECONDARY;SU=4;PE=0;SR=4;ALG=PROD;AF=0.008958;NSAMP=262;MSQ=19.73;AC=262;AN=29246;NFAM=262
chr7	66368430	105775_1	N	]chr20:16649247]N	3856.38	LOW	SVTYPE=BND;POS=66368430;STRANDS=-+:9;CIPOS=-29,28;CIEND=-29,28;CIPOS95=0,0;CIEND95=0,0;MATEID=105775_2;EVENT=105775;SU=9;PE=0;SR=9;ALG=PROD;AF=0.003248;NSAMP=95;MSQ=37.05;AC=95;AN=29246;NFAM=93
chr7	66369999	601212_2	N	N]chr7:65011981]	188.43	LOW	SVTYPE=BND;POS=66369999;STRANDS=++:17;IMPRECISE;CIPOS=-30,96;CIEND=-30,341;CIPOS95=-30,37;CIEND95=-30,50;MATEID=601212_1;EVENT=601212;SECONDARY;SU=17;PE=17;SR=0;ALG=PROD;AF=3.419e-05;NSAMP=1;MSQ=68.75;AC=1;AN=29246;NFAM=1
chr7	66370040	601242_2	N	N]chr7:65848416]	89.47	LOW	SVTYPE=BND;POS=66370040;STRANDS=++:13;IMPRECISE;CIPOS=-30,360;CIEND=-30,466;CIPOS95=-30,46;CIEND95=-30,73;MATEID=601242_1;EVENT=601242;SECONDARY;SU=13;PE=13;SR=0;ALG=PROD;AF=6.839e-05;NSAMP=2;MSQ=44.73;AC=2;AN=29246;NFAM=2
chr7	66370225	601241_2	N	[chr7:65848179[N	29.81	LOW	SVTYPE=BND;POS=66370225;STRANDS=--:5;IMPRECISE;CIPOS=-463,9;CIEND=-451,9;CIPOS95=-160,1;CIEND95=-147,1;MATEID=601241_1;EVENT=601241;SECONDARY;SU=5;PE=5;SR=0;ALG=PROD;AF=3.419e-05;NSAMP=1;MSQ=29.81;AC=1;AN=29246;NFAM=1
chr7	66370227	601211_2	N	[chr7:65011716[N	88.77	LOW	SVTYPE=BND;POS=66370227;STRANDS=--:8;IMPRECISE;CIPOS=-525,9;CIEND=-682,9;CIPOS95=-91,2;CIEND95=-93,1;MATEID=601211_1;EVENT=601211;SECONDARY;SU=8;PE=8;SR=0;ALG=PROD;AF=3.419e-05;NSAMP=1;MSQ=4.56;AC=1;AN=29246;NFAM=1
chr7	66371015	397881	N	<DEL>	200.89	PASS	SVTYPE=DEL;POS=66371015;SVLEN=-78;END=66371093;STRANDS=+-:8;CIPOS=-10,9;CIEND=-10,9;CIPOS95=0,0;CIEND95=0,0;SU=8;PE=0;SR=8;ALG=PROD;AF=3.419e-05;NSAMP=1;MSQ=200.82;AC=1;AN=29246;NFAM=1
chr7	66373028	528500_1	N	]chr7:66373423]N	9765.56	LOW	SVTYPE=BND;POS=66373028;STRANDS=-+:1088;CIPOS=-1,1;CIEND=-1,1;CIPOS95=0,0;CIEND95=0,0;MATEID=528500_2;EVENT=528500;SU=1088;PE=530;SR=558;ALG=PROD;AF=0.004172;NSAMP=122;MSQ=73.07;RECLASSIFIED;AC=122;AN=29246;NFAM=121
chr7	66373423	528500_2	N	N[chr7:66373028[	9765.56	LOW	SVTYPE=BND;POS=66373028;STRANDS=-+:1088;CIPOS=-1,1;CIEND=-1,1;CIPOS95=0,0;CIEND95=0,0;MATEID=528500_1;EVENT=528500;SECONDARY;SU=1088;PE=530;SR=558;ALG=PROD;AF=0.004172;NSAMP=122;MSQ=73.07;RECLASSIFIED;AC=122;AN=29246;NFAM=121
chr7	66376543	397882_1	N	N[chr7:66376850[	75.59	LOW	SVTYPE=BND;POS=66376543;STRANDS=+-:4;CIPOS=-9,8;CIEND=-9,8;CIPOS95=0,0;CIEND95=0,0;MATEID=397882_2;EVENT=397882;SU=4;PE=0;SR=4;ALG=PROD;AF=6.839e-05;NSAMP=2;MSQ=9.46;RECLASSIFIED;AC=2;AN=29246;NFAM=2
chr7	66376676	601261_1	N	N]chr7:66904231]	4073.73	LOW	SVTYPE=BND;POS=66376676;STRANDS=++:480;CIPOS=-2,1;CIEND=-1,0;CIPOS95=0,0;CIEND95=0,0;MATEID=601261_2;EVENT=601261;SU=480;PE=0;SR=480;ALG=PROD;AF=0.002941;NSAMP=86;MSQ=24.73;AC=86;AN=29246;NFAM=86
chr7	66376850	397882_2	N	]chr7:66376543]N	75.59	LOW	SVTYPE=BND;POS=66376543;STRANDS=+-:4;CIPOS=-9,8;CIEND=-9,8;CIPOS95=0,0;CIEND95=0,0;MATEID=397882_1;EVENT=397882;SECONDARY;SU=4;PE=0;SR=4;ALG=PROD;AF=6.839e-05;NSAMP=2;MSQ=9.46;RECLASSIFIED;AC=2;AN=29246;NFAM=2
chr7	66376878	397883_1	N	N[chr7:66377340[	136.46	LOW	SVTYPE=BND;POS=66376878;STRANDS=+-:4;CIPOS=-9,8;CIEND=-9,8;CIPOS95=0,0;CIEND95=0,0;MATEID=397883_2;EVENT=397883;SU=4;PE=0;SR=4;ALG=PROD;AF=6.839e-05;NSAMP=2;MSQ=8.02;RECLASSIFIED;AC=2;AN=29246;NFAM=2
chr7	66377046	397884	N	<DEL>	245.81	PASS	SVTYPE=DEL;POS=66377046;SVLEN=-153;END=66377199;STRANDS=+-:13;CIPOS=-10,9;CIEND=-10,9;CIPOS95=0,0;CIEND95=0,0;SU=13;PE=0;SR=13;ALG=PROD;AF=3.419e-05;NSAMP=1;MSQ=245.72;AC=1;AN=29246;NFAM=1
chr7	66377340	397883_2	N	]chr7:66376878]N	136.46	LOW	SVTYPE=BND;POS=66376878;STRANDS=+-:4;CIPOS=-9,8;CIEND=-9,8;CIPOS95=0,0;CIEND95=0,0;MATEID=397883_1;EVENT=397883;SECONDARY;SU=4;PE=0;SR=4;ALG=PROD;AF=6.839e-05;NSAMP=2;MSQ=8.02;RECLASSIFIED;AC=2;AN=29246;NFAM=2
chr7	66381120	397885_1	N	N[chr7:66384169[	420.3	LOW	SVTYPE=BND;POS=66381120;STRANDS=+-:19;CIPOS=-5,4;CIEND=-10,9;CIPOS95=0,0;CIEND95=0,0;MATEID=397885_2;EVENT=397885;SU=19;PE=13;SR=6;ALG=PROD;AF=0.0001368;NSAMP=4;MSQ=97.27;RECLASSIFIED;AC=4;AN=29246;NFAM=4
chr7	66381762	102766_1	N	[chr12:131350554[N	52.42	LOW	SVTYPE=BND;POS=66381762;STRANDS=--:4;IMPRECISE;CIPOS=-513,9;CIEND=-666,7;CIPOS95=-154,2;CIEND95=-235,1;MATEID=102766_2;EVENT=102766;SU=4;PE=4;SR=0;ALG=PROD;AF=0.0001026;NSAMP=3;MSQ=15.45;AC=3;AN=29246;NFAM=3
chr7	66384169	397885_2	N	]chr7:66381120]N	420.3	LOW	SVTYPE=BND;POS=66381120;STRANDS=+-:19;CIPOS=-10,9;CIEND=-5,4;CIPOS95=0,0;CIEND95=0,0;MATEID=397885_1;EVENT=397885;SECONDARY;SU=19;PE=13;SR=6;ALG=PROD;AF=0.0001368;NSAMP=4;MSQ=97.27;RECLASSIFIED;AC=4;AN=29246;NFAM=4
chr7	66392585	397890_1	N	N[chr7:76087259[	470645	LOW	SVTYPE=BND;POS=66392585;STRANDS=+-:32450;IMPRECISE;CIPOS=-2,13;CIEND=-47,3;CIPOS95=0,0;CIEND95=-2,2;MATEID=397890_2;EVENT=397890;SU=32450;PE=32450;SR=0;AF=0.1305;NSAMP=3816;MSQ=72.41;RECLASSIFIED;AC=3816;AN=29246;NFAM=3618
chr7	66392662	397888	N	<DEL:ME:Retroposon|SVA|SVA_E>	3.22163e+06	PASS	SVTYPE=MEI;POS=66392662;SVLEN=-2454;END=66395116;STRANDS=+-:98204;IMPRECISE;CIPOS=-166,648;CIEND=-739,142;CIPOS95=-15,15;CIEND95=-1,1;SU=98204;PE=98093;SR=111;AF=0.3738;NSAMP=8599;MSQ=191.27;RETAINED;MEDGQR=3.03;Q10GQR=1.6;AC=10931;AN=29240;NFAM=7934
chr7	66395112	98189_2	N	N[chr6:36945970[	319917	LOW	SVTYPE=BND;POS=66395112;STRANDS=-+:8;CIPOS=-5,7;CIEND=-9,6;CIPOS95=0,0;CIEND95=0,0;MATEID=98189_1;EVENT=98189;SECONDARY;SU=8;PE=4;SR=4;ALG=PROD;AF=0.08818;NSAMP=2500;MSQ=85.35;AC=2579;AN=29246;NFAM=2392
chr7	66395115	103844_1	N	N]chr15:60365863]	123152	LOW	SVTYPE=BND;POS=66395115;STRANDS=++:4;IMPRECISE;CIPOS=-9,348;CIEND=-10,336;CIPOS95=0,112;CIEND95=0,108;MATEID=103844_2;EVENT=103844;SU=4;PE=4;SR=0;ALG=PROD;AF=0.09779;NSAMP=2855;MSQ=25;AC=2860;AN=29246;NFAM=2737
chr7	66395172	528503_1	N	]chr7:76087735]N	406662	LOW	SVTYPE=BND;POS=66395172;STRANDS=-+:10;IMPRECISE;CIPOS=-40,40;CIEND=-50,286;CIPOS95=0,0;CIEND95=-35,35;MATEID=528503_2;EVENT=528503;SU=10;PE=10;SR=0;ALG=PROD;AF=0.1681;NSAMP=4883;MSQ=47.62;RETAINED;RECLASSIFIED;AC=4916;AN=29246;NFAM=4617
chr7	66401767	397891	N	<DEL>	554.57	PASS	SVTYPE=DEL;POS=66401767;SVLEN=-6877;END=66408644;STRANDS=+-:22;CIPOS=-10,9;CIEND=-10,9;CIPOS95=0,0;CIEND95=0,0;SU=22;PE=15;SR=7;ALG=PROD;AF=3.419e-05;NSAMP=1;MSQ=554.57;AC=1;AN=29246;NFAM=1
chr7	66406002	397892_1	N	N[chr7:76098376[	24.93	LOW	SVTYPE=BND;POS=66406002;STRANDS=+-:4;CIPOS=-9,8;CIEND=-9,8;CIPOS95=0,0;CIEND95=0,0;MATEID=397892_2;EVENT=397892;SU=4;PE=0;SR=4;ALG=PROD;AF=3.419e-05;NSAMP=1;MSQ=11.99;RECLASSIFIED;AC=1;AN=29246;NFAM=1
chr7	66414433	397893_1	N	N[chr7:66414866[	133.37	LOW	SVTYPE=BND;POS=66414433;STRANDS=+-:6;CIPOS=-6,5;CIEND=-6,5;CIPOS95=0,0;CIEND95=0,0;MATEID=397893_2;EVENT=397893;SU=6;PE=0;SR=6;ALG=PROD;AF=0.0002052;NSAMP=6;MSQ=11.82;RECLASSIFIED;AC=6;AN=29246;NFAM=6
chr7	66414866	397893_2	N	]chr7:66414433]N	133.37	LOW	SVTYPE=BND;POS=66414433;STRANDS=+-:6;CIPOS=-6,5;CIEND=-6,5;CIPOS95=0,0;CIEND95=0,0;MATEID=397893_1;EVENT=397893;SECONDARY;SU=6;PE=0;SR=6;ALG=PROD;AF=0.0002052;NSAMP=6;MSQ=11.82;RECLASSIFIED;AC=6;AN=29246;NFAM=6
chr7	66421371	397895_1	N	N[chr7:66421721[	331.21	LOW	SVTYPE=BND;POS=66421371;STRANDS=+-:8;CIPOS=-29,28;CIEND=-29,28;CIPOS95=0,0;CIEND95=0,0;MATEID=397895_2;EVENT=397895;SU=8;PE=0;SR=8;ALG=PROD;AF=0.0004787;NSAMP=14;MSQ=13.11;RECLASSIFIED;AC=14;AN=29246;NFAM=14
chr7	66421721	397895_2	N	]chr7:66421371]N	331.21	LOW	SVTYPE=BND;POS=66421371;STRANDS=+-:8;CIPOS=-29,28;CIEND=-29,28;CIPOS95=0,0;CIEND95=0,0;MATEID=397895_1;EVENT=397895;SECONDARY;SU=8;PE=0;SR=8;ALG=PROD;AF=0.0004787;NSAMP=14;MSQ=13.11;RECLASSIFIED;AC=14;AN=29246;NFAM=14
chr7	66432519	601265_1	N	[chr7:66793679[N	561591	LOW	SVTYPE=BND;POS=66432519;STRANDS=--:17515;CIPOS=-5,3;CIEND=-4,1;CIPOS95=0,0;CIEND95=0,0;MATEID=601265_2;EVENT=601265;SU=17515;PE=17492;SR=23;ALG=PROD;AF=0.1048;NSAMP=3064;MSQ=105.73;AC=3064;AN=29246;NFAM=2915
chr7	66433702	107630_1	N	]chr9:88539748]N	8136.21	LOW	SVTYPE=BND;POS=66433702;STRANDS=-+:483;IMPRECISE;CIPOS=-309,9;CIEND=-10,305;CIPOS95=-18,9;CIEND95=-10,13;MATEID=107630_2;EVENT=107630;SU=483;PE=483;SR=0;ALG=PROD;AF=0.002906;NSAMP=85;MSQ=39.26;AC=85;AN=29246;NFAM=83
chr7	66433915	397897_1	N	N[chr7:66562859[	51490.2	LOW	SVTYPE=BND;POS=66433915;STRANDS=+-:3623;IMPRECISE;CIPOS=-10,190;CIEND=-121,9;CIPOS95=-8,8;CIEND95=-1,1;MATEID=397897_2;EVENT=397897;SU=3623;PE=3623;SR=0;ALG=PROD;AF=0.02862;NSAMP=837;MSQ=48.78;RECLASSIFIED;AC=837;AN=29246;NFAM=832
chr7	66441714	397898_1	N	N[chr7:66442133[	568.38	LOW	SVTYPE=BND;POS=66441714;STRANDS=+-:16;CIPOS=-26,25;CIEND=-26,25;CIPOS95=0,0;CIEND95=0,0;MATEID=397898_2;EVENT=397898;SU=16;PE=0;SR=16;ALG=PROD;AF=0.0004787;NSAMP=14;MSQ=13.91;RECLASSIFIED;AC=14;AN=29246;NFAM=14
chr7	66442133	397898_2	N	]chr7:66441714]N	568.38	LOW	SVTYPE=BND;POS=66441714;STRANDS=+-:16;CIPOS=-26,25;CIEND=-26,25;CIPOS95=0,0;CIEND95=0,0;MATEID=397898_1;EVENT=397898;SECONDARY;SU=16;PE=0;SR=16;ALG=PROD;AF=0.0004787;NSAMP=14;MSQ=13.91;RECLASSIFIED;AC=14;AN=29246;NFAM=14
chr7	66449506	528504_1	N	]chr7:66572924]N	76472.6	LOW	SVTYPE=BND;POS=66449506;STRANDS=-+:8245;CIPOS=-24,5;CIEND=-5,25;CIPOS95=0,0;CIEND95=0,0;MATEID=528504_2;EVENT=528504;SU=8245;PE=8245;SR=0;ALG=PROD;AF=0.02236;NSAMP=638;MSQ=100.36;RECLASSIFIED;AC=654;AN=29246;NFAM=623
chr7	66450041	397899_1	N	N[chr7:66573513[	193.12	LOW	SVTYPE=BND;POS=66450041;STRANDS=+-:40;IMPRECISE;CIPOS=-15,412;CIEND=-275,31;CIPOS95=-15,31;CIEND95=-29,29;MATEID=397899_2;EVENT=397899;SU=40;PE=40;SR=0;ALG=PROD;AF=0.0002052;NSAMP=6;MSQ=31.03;RECLASSIFIED;AC=6;AN=29246;NFAM=6
chr7	66455005	601267_1	N	[chr7:66770122[N	107.77	LOW	SVTYPE=BND;POS=66455005;STRANDS=--:5;IMPRECISE;CIPOS=-509,9;CIEND=-337,9;CIPOS95=-108,2;CIEND95=-83,2;MATEID=601267_2;EVENT=601267;SU=5;PE=5;SR=0;ALG=PROD;AF=3.419e-05;NSAMP=1;MSQ=107.77;AC=1;AN=29246;NFAM=1
chr7	66455283	601268_1	N	N]chr7:66768347]	164.82	LOW	SVTYPE=BND;POS=66455283;STRANDS=++:6;IMPRECISE;CIPOS=-10,457;CIEND=-10,393;CIPOS95=-2,90;CIEND95=0,84;MATEID=601268_2;EVENT=601268;SU=6;PE=6;SR=0;ALG=PROD;AF=3.419e-05;NSAMP=1;MSQ=164.82;AC=1;AN=29246;NFAM=1
chr7	66456223	601269_1	N	[chr7:66768358[N	353.43	LOW	SVTYPE=BND;POS=66456223;STRANDS=--:22;IMPRECISE;CIPOS=-348,29;CIEND=-304,29;CIPOS95=-40,29;CIEND95=-21,21;MATEID=601269_2;EVENT=601269;SU=22;PE=22;SR=0;ALG=PROD;AF=6.839e-05;NSAMP=2;MSQ=176.72;AC=2;AN=29246;NFAM=2
chr7	66460866	601271_1	N	N]chr7:66764647]	123.91	LOW	SVTYPE=BND;POS=66460866;STRANDS=++:7;IMPRECISE;CIPOS=-10,378;CIEND=-10,363;CIPOS95=-2,113;CIEND95=-2,96;MATEID=601271_2;EVENT=601271;SU=7;PE=7;SR=0;ALG=PROD;AF=3.419e-05;NSAMP=1;MSQ=122.86;AC=1;AN=29246;NFAM=1
chr7	66461238	601270_1	N	[chr7:66764132[N	146.85	LOW	SVTYPE=BND;POS=66461238;STRANDS=--:5;IMPRECISE;CIPOS=-420,9;CIEND=-457,9;CIPOS95=-96,2;CIEND95=-117,2;MATEID=601270_2;EVENT=601270;SU=5;PE=5;SR=0;ALG=PROD;AF=3.419e-05;NSAMP=1;MSQ=146.84;AC=1;AN=29246;NFAM=1
chr7	66466605	528506_1	N	]chr7:66584554]N	24.19	LOW	SVTYPE=BND;POS=66466605;STRANDS=-+:8;IMPRECISE;CIPOS=-446,9;CIEND=-10,296;CIPOS95=-107,1;CIEND95=-2,78;MATEID=528506_2;EVENT=528506;SU=8;PE=8;SR=0;ALG=PROD;AF=3.419e-05;NSAMP=1;MSQ=24.19;RECLASSIFIED;AC=1;AN=29246;NFAM=1
chr7	66466772	601273_1	N	[chr7:66758726[N	56.75	LOW	SVTYPE=BND;POS=66466772;STRANDS=--:7;IMPRECISE;CIPOS=-377,9;CIEND=-421,9;CIPOS95=-90,2;CIEND95=-137,1;MATEID=601273_2;EVENT=601273;SU=7;PE=7;SR=0;ALG=PROD;AF=3.419e-05;NSAMP=1;MSQ=56.73;AC=1;AN=29246;NFAM=1
chr7	66466856	397901_1	N	N[chr7:66584703[	140.64	LOW	SVTYPE=BND;POS=66466856;STRANDS=+-:11;IMPRECISE;CIPOS=-10,282;CIEND=-364,9;CIPOS95=-1,84;CIEND95=-71,2;MATEID=397901_2;EVENT=397901;SU=11;PE=11;SR=0;ALG=PROD;AF=3.419e-05;NSAMP=1;MSQ=140.64;RECLASSIFIED;AC=1;AN=29246;NFAM=1
chr7	66468106	601275_1	N	N]chr7:66757136]	1771.5	LOW	SVTYPE=BND;POS=66468106;STRANDS=++:246;IMPRECISE;CIPOS=-10,224;CIEND=-29,282;CIPOS95=-2,2;CIEND95=-11,11;MATEID=601275_2;EVENT=601275;SU=246;PE=246;SR=0;ALG=PROD;AF=0.001094;NSAMP=32;MSQ=36.8;AC=32;AN=29246;NFAM=31
chr7	66468111	601274_1	N	[chr7:66756911[N	2012.09	LOW	SVTYPE=BND;POS=66468111;STRANDS=--:261;IMPRECISE;CIPOS=-254,19;CIEND=-232,15;CIPOS95=-6,6;CIEND95=-9,9;MATEID=601274_2;EVENT=601274;SU=261;PE=261;SR=0;ALG=PROD;AF=0.00106;NSAMP=31;MSQ=40.58;AC=31;AN=29242;NFAM=31
chr7	66470163	397902_1	N	N[chr7:76146034[	49.05	LOW	SVTYPE=BND;POS=66470163;STRANDS=+-:7;CIPOS=-5,4;CIEND=-5,4;CIPOS95=0,0;CIEND95=0,0;MATEID=397902_2;EVENT=397902;SU=7;PE=0;SR=7;ALG=PROD;AF=3.419e-05;NSAMP=1;MSQ=44.51;RECLASSIFIED;AC=1;AN=29246;NFAM=1
chr7	66476287	397903_1	N	N[chr7:66588554[	201129	LOW	SVTYPE=BND;POS=66476287;STRANDS=+-:18597;IMPRECISE;CIPOS=-5,25;CIEND=-28,5;CIPOS95=0,0;CIEND95=-1,1;MATEID=397903_2;EVENT=397903;SU=18597;PE=18597;SR=0;ALG=PROD;AF=0.03672;NSAMP=1074;MSQ=73.69;RECLASSIFIED;AC=1074;AN=29246;NFAM=972
chr7	66476698	397904_1	N	N[chr7:76152652[	4971.3	LOW	SVTYPE=BND;POS=66476698;STRANDS=+-:8;CIPOS=-29,28;CIEND=-29,28;CIPOS95=0,0;CIEND95=0,0;MATEID=397904_2;EVENT=397904;SU=8;PE=0;SR=8;ALG=PROD;AF=0.004684;NSAMP=137;MSQ=32.31;RECLASSIFIED;AC=137;AN=29246;NFAM=136
chr7	66476998	103956_1	N	N[chr15:85483633[	33.31	LOW	SVTYPE=BND;POS=66476998;STRANDS=+-:6;IMPRECISE;CIPOS=0,8;CIEND=-5,9;CIPOS95=0,8;CIEND95=-3,1;MATEID=103956_2;EVENT=103956;SU=6;PE=5;SR=1;ALG=PROD;AF=3.419e-05;NSAMP=1;MSQ=32.75;AC=1;AN=29246;NFAM=1
chr7	66477011	103955_1	N	]chr15:85458120]N	107.38	LOW	SVTYPE=BND;POS=66477011;STRANDS=-+:7;CIPOS=-10,9;CIEND=-6,5;CIPOS95=0,0;CIEND95=0,0;MATEID=103955_2;EVENT=103955;SU=7;PE=1;SR=6;ALG=PROD;AF=3.419e-05;NSAMP=1;MSQ=107.38;AC=1;AN=29246;NFAM=1
chr7	66477030	528507_1	N	]chr7:66589396]N	668221	LOW	SVTYPE=BND;POS=66477030;STRANDS=-+:62946;IMPRECISE;CIPOS=-647,153;CIEND=-173,635;CIPOS95=-5,5;CIEND95=-9,9;MATEID=528507_2;EVENT=528507;SU=62946;PE=62946;SR=0;ALG=SUM;AF=0.09789;NSAMP=2711;MSQ=124.76;RECLASSIFIED;AC=2863;AN=29246;NFAM=2510
chr7	66482434	397905	N	<DEL>	140.88	PASS	SVTYPE=DEL;POS=66482434;SVLEN=-70;END=66482504;STRANDS=+-:5;CIPOS=-10,9;CIEND=-9,8;CIPOS95=0,0;CIEND95=0,0;SU=5;PE=1;SR=4;ALG=PROD;AF=3.419e-05;NSAMP=1;MSQ=140.83;AC=1;AN=29246;NFAM=1
chr7	66485803	601276_1	N	N]chr7:66852928]	245.79	LOW	SVTYPE=BND;POS=66485803;STRANDS=++:12;IMPRECISE;CIPOS=-10,244;CIEND=-10,328;CIPOS95=-2,60;CIEND95=-2,63;MATEID=601276_2;EVENT=601276;SU=12;PE=12;SR=0;ALG=PROD;AF=3.419e-05;NSAMP=1;MSQ=245.79;AC=1;AN=29246;NFAM=1
chr7	66487113	105719_1	N	]chr20:2826315]N	203.95	LOW	SVTYPE=BND;POS=66487113;STRANDS=-+:8;IMPRECISE;CIPOS=-386,29;CIEND=-25,399;CIPOS95=-82,29;CIEND95=-25,136;MATEID=105719_2;EVENT=105719;SU=8;PE=8;SR=0;ALG=PROD;AF=3.419e-05;NSAMP=1;MSQ=203.7;AC=1;AN=29246;NFAM=1
chr7	66489095	397906_1	N	N[chr7:66489216[	125.8	LOW	SVTYPE=BND;POS=66489095;STRANDS=+-:7;CIPOS=-5,4;CIEND=-5,4;CIPOS95=0,0;CIEND95=0,0;MATEID=397906_2;EVENT=397906;SU=7;PE=0;SR=7;ALG=PROD;AF=3.419e-05;NSAMP=1;MSQ=125.8;RECLASSIFIED;AC=1;AN=29246;NFAM=1
chr7	66489216	397906_2	N	]chr7:66489095]N	125.8	LOW	SVTYPE=BND;POS=66489095;STRANDS=+-:7;CIPOS=-5,4;CIEND=-5,4;CIPOS95=0,0;CIEND95=0,0;MATEID=397906_1;EVENT=397906;SECONDARY;SU=7;PE=0;SR=7;ALG=PROD;AF=3.419e-05;NSAMP=1;MSQ=125.8;RECLASSIFIED;AC=1;AN=29246;NFAM=1
chr7	66492006	528508	N	<DUP>	513.19	PASS	SVTYPE=DUP;POS=66492006;SVLEN=6964;END=66498970;STRANDS=-+:46;IMPRECISE;CIPOS=-358,12;CIEND=-12,167;CIPOS95=-31,12;CIEND95=-12,22;SU=46;PE=46;SR=0;ALG=PROD;AF=3.419e-05;NSAMP=1;MSQ=43.16;AC=1;AN=29246;NFAM=1
chr7	66494928	528509	N	<DUP>	181.82	PASS	SVTYPE=DUP;POS=66494928;SVLEN=2045;END=66496973;STRANDS=-+:14;IMPRECISE;CIPOS=-315,9;CIEND=-10,279;CIPOS95=-73,1;CIEND95=-2,62;SU=14;PE=14;SR=0;ALG=PROD;AF=6.839e-05;NSAMP=2;MSQ=90.56;AC=2;AN=29246;NFAM=2
chr7	66498098	601277_1	N	N]chr7:66498968]	1735.23	LOW	SVTYPE=BND;POS=66498098;STRANDS=++:77;IMPRECISE;CIPOS=-50,204;CIEND=-42,312;CIPOS95=-8,8;CIEND95=-17,17;MATEID=601277_2;EVENT=601277;SU=77;PE=77;SR=0;ALG=PROD;AF=0.000171;NSAMP=5;MSQ=219.96;AC=5;AN=29246;NFAM=3
chr7	66498264	601278_1	N	[chr7:66500920[N	2972.06	PASS	SVTYPE=BND;POS=66498264;STRANDS=--:101;CIPOS=-50,44;CIEND=-50,43;CIPOS95=0,0;CIEND95=0,0;MATEID=601278_2;EVENT=601278;SU=101;PE=86;SR=15;ALG=PROD;AF=0.000171;NSAMP=5;MSQ=424.8;AC=5;AN=29246;NFAM=3
chr7	66498868	528510_1	N	]chr7:66499397]N	346.41	LOW	SVTYPE=BND;POS=66498868;STRANDS=-+:19;IMPRECISE;CIPOS=-459,29;CIEND=-29,353;CIPOS95=-57,29;CIEND95=-29,73;MATEID=528510_2;EVENT=528510;SU=19;PE=19;SR=0;ALG=PROD;AF=0.0002393;NSAMP=7;MSQ=7.09;RECLASSIFIED;AC=7;AN=29246;NFAM=7
chr7	66498968	601277_2	N	N]chr7:66498098]	1735.23	LOW	SVTYPE=BND;POS=66498968;STRANDS=++:77;IMPRECISE;CIPOS=-42,312;CIEND=-50,204;CIPOS95=-17,17;CIEND95=-8,8;MATEID=601277_1;EVENT=601277;SECONDARY;SU=77;PE=77;SR=0;ALG=PROD;AF=0.000171;NSAMP=5;MSQ=219.96;AC=5;AN=29246;NFAM=3
chr7	66499397	528510_2	N	N[chr7:66498868[	346.41	LOW	SVTYPE=BND;POS=66498868;STRANDS=-+:19;IMPRECISE;CIPOS=-29,353;CIEND=-459,29;CIPOS95=-29,73;CIEND95=-57,29;MATEID=528510_1;EVENT=528510;SECONDARY;SU=19;PE=19;SR=0;ALG=PROD;AF=0.0002393;NSAMP=7;MSQ=7.09;RECLASSIFIED;AC=7;AN=29246;NFAM=7
chr7	66500920	601278_2	N	[chr7:66498264[N	2972.06	PASS	SVTYPE=BND;POS=66500920;STRANDS=--:101;CIPOS=-50,43;CIEND=-50,44;CIPOS95=0,0;CIEND95=0,0;MATEID=601278_1;EVENT=601278;SECONDARY;SU=101;PE=86;SR=15;ALG=PROD;AF=0.000171;NSAMP=5;MSQ=424.8;AC=5;AN=29246;NFAM=3
chr7	66505124	601279_1	N	N]chr7:66854108]	563.2	PASS	SVTYPE=BND;POS=66505124;STRANDS=++:29;CIPOS=-9,9;CIEND=-4,4;CIPOS95=0,0;CIEND95=0,0;MATEID=601279_2;EVENT=601279;SU=29;PE=23;SR=6;ALG=PROD;AF=3.419e-05;NSAMP=1;MSQ=563.2;AC=1;AN=29246;NFAM=1
chr7	66505259	105287_1	N	[chr19:3120988[N	7171.49	LOW	SVTYPE=BND;POS=66505259;STRANDS=--:579;IMPRECISE;CIPOS=-153,9;CIEND=-150,6;CIPOS95=-2,2;CIEND95=-2,2;MATEID=105287_2;EVENT=105287;SU=579;PE=579;SR=0;ALG=PROD;AF=0.003317;NSAMP=97;MSQ=54.97;AC=97;AN=29246;NFAM=96
chr7	66505575	105284_1	N	N]chr19:3115072]	18.87	LOW	SVTYPE=BND;POS=66505575;STRANDS=++:4;IMPRECISE;CIPOS=-10,500;CIEND=-8,524;CIPOS95=-1,166;CIEND95=0,183;MATEID=105284_2;EVENT=105284;SU=4;PE=4;SR=0;ALG=PROD;AF=6.839e-05;NSAMP=2;MSQ=9.37;AC=2;AN=29246;NFAM=2
chr7	66505592	105286_1	N	N]chr19:3119360]	47.25	LOW	SVTYPE=BND;POS=66505592;STRANDS=++:4;IMPRECISE;CIPOS=-10,287;CIEND=-10,111;CIPOS95=-2,70;CIEND95=-3,38;MATEID=105286_2;EVENT=105286;SU=4;PE=4;SR=0;ALG=PROD;AF=6.839e-05;NSAMP=2;MSQ=23.2;AC=2;AN=29246;NFAM=2
chr7	66505813	105283_1	N	[chr19:3114944[N	114.96	LOW	SVTYPE=BND;POS=66505813;STRANDS=--:9;IMPRECISE;CIPOS=-517,29;CIEND=-508,29;CIPOS95=-135,29;CIEND95=-141,29;MATEID=105283_2;EVENT=105283;SU=9;PE=9;SR=0;ALG=PROD;AF=0.0001026;NSAMP=3;MSQ=36.39;AC=3;AN=29246;NFAM=3
chr7	66505815	105285_1	N	[chr19:3118923[N	168.59	LOW	SVTYPE=BND;POS=66505815;STRANDS=--:4;IMPRECISE;CIPOS=-674,9;CIEND=-667,7;CIPOS95=-222,1;CIEND95=-237,0;MATEID=105285_2;EVENT=105285;SU=4;PE=4;SR=0;ALG=PROD;AF=0.0001026;NSAMP=3;MSQ=28.88;AC=3;AN=29246;NFAM=3
chr7	66505816	105282_1	N	[chr19:3113328[N	34.48	LOW	SVTYPE=BND;POS=66505816;STRANDS=--:4;IMPRECISE;CIPOS=-509,9;CIEND=-649,9;CIPOS95=-130,2;CIEND95=-134,2;MATEID=105282_2;EVENT=105282;SU=4;PE=4;SR=0;ALG=PROD;AF=3.419e-05;NSAMP=1;MSQ=9.3;AC=1;AN=29246;NFAM=1
chr7	66506184	105280_1	N	N]chr19:3094787]	361.68	LOW	SVTYPE=BND;POS=66506184;STRANDS=++:51;IMPRECISE;CIPOS=-13,331;CIEND=-12,331;CIPOS95=-13,19;CIEND95=-12,17;MATEID=105280_2;EVENT=105280;SU=51;PE=51;SR=0;ALG=PROD;AF=0.0004103;NSAMP=12;MSQ=22.33;AC=12;AN=29246;NFAM=12
chr7	66506302	397907_1	N	N[chr7:66506684[	44.01	LOW	SVTYPE=BND;POS=66506302;STRANDS=+-:4;IMPRECISE;CIPOS=-9,8;CIEND=-9,8;CIPOS95=0,1;CIEND95=0,0;MATEID=397907_2;EVENT=397907;SU=4;PE=0;SR=4;ALG=PROD;AF=3.419e-05;NSAMP=1;MSQ=4.6;RECLASSIFIED;AC=1;AN=29246;NFAM=1
chr7	66506684	397907_2	N	]chr7:66506302]N	44.01	LOW	SVTYPE=BND;POS=66506302;STRANDS=+-:4;IMPRECISE;CIPOS=-9,8;CIEND=-9,8;CIPOS95=0,0;CIEND95=0,1;MATEID=397907_1;EVENT=397907;SECONDARY;SU=4;PE=0;SR=4;ALG=PROD;AF=3.419e-05;NSAMP=1;MSQ=4.6;RECLASSIFIED;AC=1;AN=29246;NFAM=1
chr7	66515409	601280_1	N	[chr7:66821951[N	212.59	LOW	SVTYPE=BND;POS=66515409;STRANDS=--:14;IMPRECISE;CIPOS=-243,9;CIEND=-321,9;CIPOS95=-40,3;CIEND95=-66,2;MATEID=601280_2;EVENT=601280;SU=14;PE=14;SR=0;ALG=PROD;AF=3.419e-05;NSAMP=1;MSQ=212.59;AC=1;AN=29246;NFAM=1
chr7	66515704	54697_2	N	N[chr2:206614416[	31.48	LOW	SVTYPE=BND;POS=66515704;STRANDS=-+:11;CIPOS=-25,24;CIEND=-25,24;CIPOS95=0,0;CIEND95=0,0;MATEID=54697_1;EVENT=54697;SECONDARY;SU=11;PE=0;SR=11;ALG=PROD;AF=6.839e-05;NSAMP=2;MSQ=8.27;AC=2;AN=29246;NFAM=2
chr7	66516898	80216_2	N	N[chr4:727242[	32.88	LOW	SVTYPE=BND;POS=66516898;STRANDS=-+:4;IMPRECISE;CIPOS=-10,5;CIEND=-10,8;CIPOS95=-1,0;CIEND95=-1,0;MATEID=80216_1;EVENT=80216;SECONDARY;SU=4;PE=0;SR=4;ALG=PROD;AF=3.419e-05;NSAMP=1;MSQ=32.88;AC=1;AN=29246;NFAM=1
chr7	66520134	397908	N	<DEL>	553.93	PASS	SVTYPE=DEL;POS=66520134;SVLEN=-20168;END=66540302;STRANDS=+-:33;IMPRECISE;CIPOS=-30,277;CIEND=-300,29;CIPOS95=-17,17;CIEND95=-46,29;SU=33;PE=33;SR=0;ALG=PROD;AF=6.839e-05;NSAMP=2;MSQ=276.97;AC=2;AN=29246;NFAM=2
chr7	66529222	397910_1	N	N[chr7:74568097[	260.9	LOW	SVTYPE=BND;POS=66529222;STRANDS=+-:4;CIPOS=-9,8;CIEND=-9,8;CIPOS95=0,0;CIEND95=0,0;MATEID=397910_2;EVENT=397910;SU=4;PE=0;SR=4;ALG=PROD;AF=0.000171;NSAMP=5;MSQ=49.65;RECLASSIFIED;AC=5;AN=29246;NFAM=5
chr7	66534395	397911_1	N	N[chr7:66534654[	65.16	LOW	SVTYPE=BND;POS=66534395;STRANDS=+-:12;CIPOS=-25,24;CIEND=-29,28;CIPOS95=0,0;CIEND95=0,0;MATEID=397911_2;EVENT=397911;SU=12;PE=0;SR=12;ALG=PROD;AF=3.419e-05;NSAMP=1;MSQ=17.73;RECLASSIFIED;AC=1;AN=29246;NFAM=1
chr7	66534654	397911_2	N	]chr7:66534395]N	65.16	LOW	SVTYPE=BND;POS=66534395;STRANDS=+-:12;CIPOS=-29,28;CIEND=-25,24;CIPOS95=0,0;CIEND95=0,0;MATEID=397911_1;EVENT=397911;SECONDARY;SU=12;PE=0;SR=12;ALG=PROD;AF=3.419e-05;NSAMP=1;MSQ=17.73;RECLASSIFIED;AC=1;AN=29246;NFAM=1
chr7	66535001	104652_1	N	]chr17:19446875]N	397.06	LOW	SVTYPE=BND;POS=66535001;STRANDS=-+:11;CIPOS=-4,4;CIEND=-4,3;CIPOS95=0,0;CIEND95=0,0;MATEID=104652_2;EVENT=104652;SU=11;PE=2;SR=9;ALG=PROD;AF=3.419e-05;NSAMP=1;MSQ=377.47;AC=1;AN=29246;NFAM=1
chr7	66541073	14718_2	N	]chr1:239404483]N	38.76	LOW	SVTYPE=BND;POS=66541073;STRANDS=+-:4;IMPRECISE;CIPOS=-359,9;CIEND=-10,724;CIPOS95=-98,3;CIEND95=-1,177;MATEID=14718_1;EVENT=14718;SECONDARY;SU=4;PE=4;SR=0;ALG=PROD;AF=3.419e-05;NSAMP=1;MSQ=38.76;AC=1;AN=29246;NFAM=1
chr7	66543732	528511	N	<DUP>	11774.4	PASS	SVTYPE=DUP;POS=66543732;SVLEN=7240;END=66550972;STRANDS=-+:1287;IMPRECISE;CIPOS=-20,3;CIEND=-20,31;CIPOS95=0,0;CIEND95=-5,5;SU=1287;PE=1286;SR=1;ALG=PROD;AF=0.002393;NSAMP=63;MSQ=104.33;AC=70;AN=29246;NFAM=57
chr7	66549899	397912	N	<DEL>	323.69	PASS	SVTYPE=DEL;POS=66549899;SVLEN=-112;END=66550011;STRANDS=+-:11;CIPOS=-26,25;CIEND=-26,25;CIPOS95=0,0;CIEND95=0,0;SU=11;PE=1;SR=10;ALG=PROD;AF=6.839e-05;NSAMP=2;MSQ=161.84;AC=2;AN=29246;NFAM=2
chr7	66558178	528512	N	<DUP>	2303.65	PASS	SVTYPE=DUP;POS=66558178;SVLEN=567;END=66558745;STRANDS=-+:202;CIPOS=-5,2;CIEND=-4,4;CIPOS95=0,0;CIEND95=0,0;SU=202;PE=120;SR=82;ALG=PROD;AF=0.0002393;NSAMP=6;MSQ=265.48;AC=7;AN=29246;NFAM=4
chr7	66562859	397897_2	N	]chr7:66433915]N	51490.2	LOW	SVTYPE=BND;POS=66433915;STRANDS=+-:3623;IMPRECISE;CIPOS=-121,9;CIEND=-10,190;CIPOS95=-1,1;CIEND95=-8,8;MATEID=397897_1;EVENT=397897;SECONDARY;SU=3623;PE=3623;SR=0;ALG=PROD;AF=0.02862;NSAMP=837;MSQ=48.78;RECLASSIFIED;AC=837;AN=29246;NFAM=832
chr7	66562868	14719_2	N	]chr1:11760802]N	185.3	LOW	SVTYPE=BND;POS=66562868;STRANDS=+-:4;IMPRECISE;CIPOS=-601,9;CIEND=-10,738;CIPOS95=-129,2;CIEND95=0,174;MATEID=14719_1;EVENT=14719;SECONDARY;SU=4;PE=4;SR=0;ALG=PROD;AF=0.0002052;NSAMP=6;MSQ=22.81;AC=6;AN=29246;NFAM=6
chr7	66563190	397915_1	N	N[chr7:76112370[	30592.3	LOW	SVTYPE=BND;POS=66563190;STRANDS=+-:2619;IMPRECISE;CIPOS=-9,69;CIEND=-113,11;CIPOS95=-1,1;CIEND95=-5,5;MATEID=397915_2;EVENT=397915;SU=2619;PE=2619;SR=0;ALG=PROD;AF=0.01908;NSAMP=558;MSQ=46.21;RECLASSIFIED;AC=558;AN=29246;NFAM=554
chr7	66563556	528513_1	N	]chr7:76112603]N	397.16	LOW	SVTYPE=BND;POS=66563556;STRANDS=-+:102;IMPRECISE;CIPOS=-761,49;CIEND=-104,640;CIPOS95=-545,49;CIEND95=-104,148;MATEID=528513_2;EVENT=528513;SU=102;PE=102;SR=0;ALG=SUM;AF=0.0003761;NSAMP=11;MSQ=15.97;RECLASSIFIED;AC=11;AN=29246;NFAM=11
chr7	66563651	101321_1	N	[chr10:26538383[N	133908	LOW	SVTYPE=BND;POS=66563651;STRANDS=--:140;IMPRECISE;CIPOS=-261,9;CIEND=-357,8;CIPOS95=-6,6;CIEND95=-52,8;MATEID=101321_2;EVENT=101321;SU=140;PE=140;SR=0;ALG=PROD;AF=0.05406;NSAMP=1581;MSQ=55;AC=1581;AN=29246;NFAM=1550
chr7	66563658	100899_1	N	N]chr10:26538478]	1823.46	LOW	SVTYPE=BND;POS=66563658;STRANDS=++:4;IMPRECISE;CIPOS=-9,538;CIEND=-10,527;CIPOS95=0,184;CIEND95=0,181;MATEID=100899_2;EVENT=100899;SU=4;PE=4;SR=0;ALG=PROD;AF=0.002052;NSAMP=60;MSQ=24.08;AC=60;AN=29246;NFAM=60
chr7	66564361	397916	N	<DEL>	608.55	PASS	SVTYPE=DEL;POS=66564361;SVLEN=-6059;END=66570420;STRANDS=+-:25;CIPOS=-3,2;CIEND=-10,9;CIPOS95=0,0;CIEND95=0,0;SU=25;PE=14;SR=11;ALG=PROD;AF=3.419e-05;NSAMP=1;MSQ=608.55;AC=1;AN=29246;NFAM=1
chr7	66564997	69883_2	N	N[chr3:183045212[	6674.25	LOW	SVTYPE=BND;POS=66564997;STRANDS=-+:59;IMPRECISE;CIPOS=-8,504;CIEND=-495,9;CIPOS95=-8,90;CIEND95=-100,9;MATEID=69883_1;EVENT=69883;SECONDARY;SU=59;PE=59;SR=0;ALG=PROD;AF=0.004445;NSAMP=130;MSQ=32.39;AC=130;AN=29246;NFAM=129
chr7	66565000	69882_2	N	N]chr3:25765394]	716.82	LOW	SVTYPE=BND;POS=66565000;STRANDS=++:47;IMPRECISE;CIPOS=-13,381;CIEND=-19,458;CIPOS95=-13,42;CIEND95=-19,77;MATEID=69882_1;EVENT=69882;SECONDARY;SU=47;PE=47;SR=0;ALG=PROD;AF=0.00106;NSAMP=31;MSQ=17.85;AC=31;AN=29246;NFAM=31
chr7	66565310	69881_2	N	]chr3:183045367]N	6194.49	LOW	SVTYPE=BND;POS=66565310;STRANDS=+-:72;IMPRECISE;CIPOS=-373,49;CIEND=-11,499;CIPOS95=-21,21;CIEND95=-11,60;MATEID=69881_1;EVENT=69881;SECONDARY;SU=72;PE=72;SR=0;ALG=PROD;AF=0.006736;NSAMP=197;MSQ=27.31;AC=197;AN=29246;NFAM=197
chr7	66565377	69884_2	N	[chr3:25765281[N	250.1	LOW	SVTYPE=BND;POS=66565377;STRANDS=--:9;IMPRECISE;CIPOS=-680,29;CIEND=-669,29;CIPOS95=-119,29;CIEND95=-126,29;MATEID=69884_1;EVENT=69884;SECONDARY;SU=9;PE=9;SR=0;ALG=PROD;AF=0.0005129;NSAMP=15;MSQ=12.85;AC=15;AN=29246;NFAM=15
chr7	66565657	601281_1	N	N]chr7:66793681]	1.57495e+06	LOW	SVTYPE=BND;POS=66565657;STRANDS=++:85508;IMPRECISE;CIPOS=-157,629;CIEND=-147,631;CIPOS95=-36,36;CIEND95=-44,44;MATEID=601281_2;EVENT=601281;SU=85508;PE=85486;SR=22;ALG=SUM;AF=0.1363;NSAMP=3984;MSQ=222.74;RETAINED;AC=3986;AN=29246;NFAM=3773
chr7	66567573	69885_2	N	N[chr3:48210543[	107.64	LOW	SVTYPE=BND;POS=66567573;STRANDS=-+:7;IMPRECISE;CIPOS=-8,473;CIEND=-526,9;CIPOS95=0,108;CIEND95=-92,2;MATEID=69885_1;EVENT=69885;SECONDARY;SU=7;PE=7;SR=0;ALG=PROD;AF=3.419e-05;NSAMP=1;MSQ=107.64;AC=1;AN=29246;NFAM=1
chr7	66568298	397917_1	N	N[chr7:66568666[	8824.1	LOW	SVTYPE=BND;POS=66568298;STRANDS=+-:139;CIPOS=-3,3;CIEND=-10,9;CIPOS95=0,0;CIEND95=0,0;MATEID=397917_2;EVENT=397917;SU=139;PE=39;SR=100;ALG=PROD;AF=0.001128;NSAMP=33;MSQ=223.87;RECLASSIFIED;AC=33;AN=29246;NFAM=29
chr7	66568666	397917_2	N	]chr7:66568298]N	8824.1	LOW	SVTYPE=BND;POS=66568298;STRANDS=+-:139;CIPOS=-10,9;CIEND=-3,3;CIPOS95=0,0;CIEND95=0,0;MATEID=397917_1;EVENT=397917;SECONDARY;SU=139;PE=39;SR=100;ALG=PROD;AF=0.001128;NSAMP=33;MSQ=223.87;RECLASSIFIED;AC=33;AN=29246;NFAM=29
chr7	66569660	105720_1	N	N]chr20:2826317]	303.07	LOW	SVTYPE=BND;POS=66569660;STRANDS=++:13;IMPRECISE;CIPOS=-25,333;CIEND=-25,307;CIPOS95=-25,68;CIEND95=-25,58;MATEID=105720_2;EVENT=105720;SU=13;PE=13;SR=0;ALG=PROD;AF=0.000171;NSAMP=5;MSQ=26.57;AC=5;AN=29246;NFAM=5
chr7	66572924	528504_2	N	N[chr7:66449506[	76472.6	LOW	SVTYPE=BND;POS=66449506;STRANDS=-+:8245;CIPOS=-5,25;CIEND=-24,5;CIPOS95=0,0;CIEND95=0,0;MATEID=528504_1;EVENT=528504;SECONDARY;SU=8245;PE=8245;SR=0;ALG=PROD;AF=0.02236;NSAMP=638;MSQ=100.36;RECLASSIFIED;AC=654;AN=29246;NFAM=623
chr7	66573513	397899_2	N	]chr7:66450041]N	193.12	LOW	SVTYPE=BND;POS=66450041;STRANDS=+-:40;IMPRECISE;CIPOS=-275,31;CIEND=-15,412;CIPOS95=-29,29;CIEND95=-15,31;MATEID=397899_1;EVENT=397899;SECONDARY;SU=40;PE=40;SR=0;ALG=PROD;AF=0.0002052;NSAMP=6;MSQ=31.03;RECLASSIFIED;AC=6;AN=29246;NFAM=6
chr7	66573743	601284_1	N	[chr7:66775068[N	6.83	LOW	SVTYPE=BND;POS=66573743;STRANDS=--:4;IMPRECISE;CIPOS=-486,9;CIEND=-655,9;CIPOS95=-136,2;CIEND95=-133,2;MATEID=601284_2;EVENT=601284;SU=4;PE=4;SR=0;ALG=PROD;AF=3.419e-05;NSAMP=1;MSQ=6.83;AC=1;AN=29246;NFAM=1
chr7	66579907	601285_1	N	[chr7:66765688[N	131.75	LOW	SVTYPE=BND;POS=66579907;STRANDS=--:9;IMPRECISE;CIPOS=-425,9;CIEND=-490,9;CIPOS95=-84,2;CIEND95=-67,3;MATEID=601285_2;EVENT=601285;SU=9;PE=9;SR=0;ALG=PROD;AF=3.419e-05;NSAMP=1;MSQ=131.75;AC=1;AN=29246;NFAM=1
chr7	66580207	601287_1	N	N]chr7:66765434]	170.14	LOW	SVTYPE=BND;POS=66580207;STRANDS=++:25;IMPRECISE;CIPOS=-77,475;CIEND=-51,589;CIPOS95=-77,111;CIEND95=-51,148;MATEID=601287_2;EVENT=601287;SU=25;PE=25;SR=0;ALG=SUM;AF=3.419e-05;NSAMP=1;MSQ=32.81;AC=1;AN=29246;NFAM=1
chr7	66583151	601289_1	N	N]chr7:66760031]	7601.41	LOW	SVTYPE=BND;POS=66583151;STRANDS=++:965;IMPRECISE;CIPOS=-10,51;CIEND=-11,172;CIPOS95=-1,1;CIEND95=-2,2;MATEID=601289_2;EVENT=601289;SU=965;PE=965;SR=0;ALG=PROD;AF=0.003761;NSAMP=110;MSQ=43.85;AC=110;AN=29246;NFAM=110
chr7	66583234	601288_1	N	[chr7:66759762[N	30003.9	LOW	SVTYPE=BND;POS=66583234;STRANDS=--:2907;IMPRECISE;CIPOS=-60,11;CIEND=-114,13;CIPOS95=-1,1;CIEND95=-4,4;MATEID=601288_2;EVENT=601288;SU=2907;PE=2907;SR=0;ALG=PROD;AF=0.008411;NSAMP=246;MSQ=74.8;AC=246;AN=29246;NFAM=235
chr7	66583962	397920	N	<DEL>	857.47	PASS	SVTYPE=DEL;POS=66583962;SVLEN=-1162;END=66585124;STRANDS=+-:32;CIPOS=-3,2;CIEND=-10,9;CIPOS95=0,0;CIEND95=0,0;SU=32;PE=21;SR=11;ALG=PROD;AF=3.419e-05;NSAMP=1;MSQ=857.47;AC=1;AN=29246;NFAM=1
chr7	66584554	528506_2	N	N[chr7:66466605[	24.19	LOW	SVTYPE=BND;POS=66466605;STRANDS=-+:8;IMPRECISE;CIPOS=-10,296;CIEND=-446,9;CIPOS95=-2,78;CIEND95=-107,1;MATEID=528506_1;EVENT=528506;SECONDARY;SU=8;PE=8;SR=0;ALG=PROD;AF=3.419e-05;NSAMP=1;MSQ=24.19;RECLASSIFIED;AC=1;AN=29246;NFAM=1
chr7	66584703	397901_2	N	]chr7:66466856]N	140.64	LOW	SVTYPE=BND;POS=66466856;STRANDS=+-:11;IMPRECISE;CIPOS=-364,9;CIEND=-10,282;CIPOS95=-71,2;CIEND95=-1,84;MATEID=397901_1;EVENT=397901;SECONDARY;SU=11;PE=11;SR=0;ALG=PROD;AF=3.419e-05;NSAMP=1;MSQ=140.64;RECLASSIFIED;AC=1;AN=29246;NFAM=1
chr7	66588554	397903_2	N	]chr7:66476287]N	201129	LOW	SVTYPE=BND;POS=66476287;STRANDS=+-:18597;IMPRECISE;CIPOS=-28,5;CIEND=-5,25;CIPOS95=-1,1;CIEND95=0,0;MATEID=397903_1;EVENT=397903;SECONDARY;SU=18597;PE=18597;SR=0;ALG=PROD;AF=0.03672;NSAMP=1074;MSQ=73.69;RECLASSIFIED;AC=1074;AN=29246;NFAM=972
chr7	66589396	528507_2	N	N[chr7:66477030[	668221	LOW	SVTYPE=BND;POS=66477030;STRANDS=-+:62946;IMPRECISE;CIPOS=-173,635;CIEND=-647,153;CIPOS95=-9,9;CIEND95=-5,5;MATEID=528507_1;EVENT=528507;SECONDARY;SU=62946;PE=62946;SR=0;ALG=SUM;AF=0.09789;NSAMP=2711;MSQ=124.76;RECLASSIFIED;AC=2863;AN=29246;NFAM=2510
chr7	66595685	601290_1	N	N]chr7:66649753]	32.83	LOW	SVTYPE=BND;POS=66595685;STRANDS=++:9;IMPRECISE;CIPOS=-30,480;CIEND=-30,455;CIPOS95=-30,83;CIEND95=-30,86;MATEID=601290_2;EVENT=601290;SU=9;PE=9;SR=0;ALG=PROD;AF=6.839e-05;NSAMP=2;MSQ=16.41;AC=2;AN=29246;NFAM=2
chr7	66596840	601291_1	N	N]chr7:66648890]	32.75	LOW	SVTYPE=BND;POS=66596840;STRANDS=++:6;IMPRECISE;CIPOS=-10,323;CIEND=-10,441;CIPOS95=-2,95;CIEND95=0,153;MATEID=601291_2;EVENT=601291;SU=6;PE=6;SR=0;ALG=PROD;AF=3.419e-05;NSAMP=1;MSQ=32.75;AC=1;AN=29246;NFAM=1
chr7	66598467	528514_1	N	]chr7:66603255]N	1292.81	LOW	SVTYPE=BND;POS=66598467;STRANDS=-+:179;IMPRECISE;CIPOS=-30,9;CIEND=-9,1;CIPOS95=0,0;CIEND95=-1,1;MATEID=528514_2;EVENT=528514;SU=179;PE=176;SR=3;ALG=PROD;AF=0.0002393;NSAMP=7;MSQ=116.55;RECLASSIFIED;AC=7;AN=29246;NFAM=6
chr7	66598829	104828_1	N	[chr17:51831668[N	768.41	LOW	SVTYPE=BND;POS=66598829;STRANDS=--:77;CIPOS=-5,4;CIEND=-5,4;CIPOS95=0,0;CIEND95=0,0;MATEID=104828_2;EVENT=104828;SU=77;PE=0;SR=77;ALG=PROD;AF=0.0003761;NSAMP=11;MSQ=44.16;AC=11;AN=29246;NFAM=11
chr7	66602944	397921	N	<DEL>	93.13	PASS	SVTYPE=DEL;POS=66602944;SVLEN=-2776;END=66605720;STRANDS=+-:6;IMPRECISE;CIPOS=-10,324;CIEND=-201,9;CIPOS95=-2,75;CIEND95=-60,2;SU=6;PE=6;SR=0;ALG=PROD;AF=3.419e-05;NSAMP=1;MSQ=92.87;AC=1;AN=29246;NFAM=1
chr7	66603255	528514_2	N	N[chr7:66598467[	1292.81	LOW	SVTYPE=BND;POS=66598467;STRANDS=-+:179;IMPRECISE;CIPOS=-9,1;CIEND=-30,9;CIPOS95=-1,1;CIEND95=0,0;MATEID=528514_1;EVENT=528514;SECONDARY;SU=179;PE=176;SR=3;ALG=PROD;AF=0.0002393;NSAMP=7;MSQ=116.55;RECLASSIFIED;AC=7;AN=29246;NFAM=6
chr7	66604795	528515_1	N	]chr7:66611447]N	48091.8	LOW	SVTYPE=BND;POS=66604795;STRANDS=-+:13;IMPRECISE;CIPOS=-350,9;CIEND=-10,306;CIPOS95=-94,1;CIEND95=-1,68;MATEID=528515_2;EVENT=528515;SU=13;PE=13;SR=0;ALG=PROD;AF=0.06739;NSAMP=1967;MSQ=14.4;RECLASSIFIED;AC=1971;AN=29246;NFAM=1933
chr7	66611447	528515_2	N	N[chr7:66604795[	48091.8	LOW	SVTYPE=BND;POS=66604795;STRANDS=-+:13;IMPRECISE;CIPOS=-10,306;CIEND=-350,9;CIPOS95=-1,68;CIEND95=-94,1;MATEID=528515_1;EVENT=528515;SECONDARY;SU=13;PE=13;SR=0;ALG=PROD;AF=0.06739;NSAMP=1967;MSQ=14.4;RECLASSIFIED;AC=1971;AN=29246;NFAM=1933
chr7	66613004	528517_1	N	]chr7:66620214]N	2422.43	LOW	SVTYPE=BND;POS=66613004;STRANDS=-+:238;IMPRECISE;CIPOS=-247,10;CIEND=-18,53;CIPOS95=-4,4;CIEND95=-4,4;MATEID=528517_2;EVENT=528517;SU=238;PE=238;SR=0;ALG=PROD;AF=0.0005129;NSAMP=15;MSQ=132.44;RECLASSIFIED;AC=15;AN=29246;NFAM=14
chr7	66613533	397923	N	<DEL>	483.51	PASS	SVTYPE=DEL;POS=66613533;SVLEN=-262;END=66613795;STRANDS=+-:14;CIPOS=-30,29;CIEND=-24,23;CIPOS95=0,0;CIEND95=0,0;SU=14;PE=2;SR=12;ALG=PROD;AF=6.839e-05;NSAMP=2;MSQ=240.93;AC=2;AN=29246;NFAM=1
chr7	66614539	101649_1	N	N[chr11:47893196[	10809.6	LOW	SVTYPE=BND;POS=66614539;STRANDS=+-:4;IMPRECISE;CIPOS=-10,621;CIEND=-582,9;CIPOS95=-1,216;CIEND95=-199,0;MATEID=101649_2;EVENT=101649;SU=4;PE=4;SR=0;ALG=PROD;AF=0.01453;NSAMP=425;MSQ=19.16;AC=425;AN=29246;NFAM=424
chr7	66616418	528519	N	<DUP>	64.72	PASS	SVTYPE=DUP;POS=66616418;SVLEN=5085;END=66621503;STRANDS=-+:11;IMPRECISE;CIPOS=-277,9;CIEND=-10,255;CIPOS95=-58,1;CIEND95=-3,46;SU=11;PE=11;SR=0;ALG=PROD;AF=3.419e-05;NSAMP=1;MSQ=62.6;AC=1;AN=29246;NFAM=1
chr7	66620214	528517_2	N	N[chr7:66613004[	2422.43	LOW	SVTYPE=BND;POS=66613004;STRANDS=-+:238;IMPRECISE;CIPOS=-18,53;CIEND=-247,10;CIPOS95=-4,4;CIEND95=-4,4;MATEID=528517_1;EVENT=528517;SECONDARY;SU=238;PE=238;SR=0;ALG=PROD;AF=0.0005129;NSAMP=15;MSQ=132.44;RECLASSIFIED;AC=15;AN=29246;NFAM=14
chr7	66620789	397927	N	<DEL>	410.41	PASS	SVTYPE=DEL;POS=66620789;SVLEN=-3881;END=66624670;STRANDS=+-:12;IMPRECISE;CIPOS=-28,471;CIEND=-327,29;CIPOS95=-28,121;CIEND95=-54,29;SU=12;PE=12;SR=0;ALG=PROD;AF=6.839e-05;NSAMP=2;MSQ=205.2;AC=2;AN=29246;NFAM=2
chr7	66620790	601292_1	N	N]chr7:66623537]	437.47	LOW	SVTYPE=BND;POS=66620790;STRANDS=++:23;CIPOS=-23,22;CIEND=-23,22;CIPOS95=0,0;CIEND95=0,0;MATEID=601292_2;EVENT=601292;SU=23;PE=4;SR=19;ALG=PROD;AF=6.839e-05;NSAMP=2;MSQ=218.74;AC=2;AN=29246;NFAM=2
chr7	66623537	601292_2	N	N]chr7:66620790]	437.47	LOW	SVTYPE=BND;POS=66623537;STRANDS=++:23;CIPOS=-23,22;CIEND=-23,22;CIPOS95=0,0;CIEND95=0,0;MATEID=601292_1;EVENT=601292;SECONDARY;SU=23;PE=4;SR=19;ALG=PROD;AF=6.839e-05;NSAMP=2;MSQ=218.74;AC=2;AN=29246;NFAM=2
chr7	66636826	397930_1	N	N[chr7:66673845[	1083.49	LOW	SVTYPE=BND;POS=66636826;STRANDS=+-:196;IMPRECISE;CIPOS=-12,240;CIEND=-193,24;CIPOS95=-12,14;CIEND95=-9,9;MATEID=397930_2;EVENT=397930;SU=196;PE=196;SR=0;ALG=PROD;AF=0.0006839;NSAMP=20;MSQ=30.03;RECLASSIFIED;AC=20;AN=29246;NFAM=20
chr7	66636931	528521_1	N	]chr7:66674113]N	131.22	LOW	SVTYPE=BND;POS=66636931;STRANDS=-+:30;IMPRECISE;CIPOS=-515,80;CIEND=-246,447;CIPOS95=-249,80;CIEND95=-184,184;MATEID=528521_2;EVENT=528521;SU=30;PE=30;SR=0;ALG=SUM;AF=0.0001368;NSAMP=4;MSQ=31.91;RECLASSIFIED;AC=4;AN=29246;NFAM=4
chr7	66644124	397931_1	N	N[chr7:66644249[	3842.2	PASS	SVTYPE=BND;POS=66644124;STRANDS=+-:111;CIPOS=-4,3;CIEND=-3,3;CIPOS95=0,0;CIEND95=0,0;MATEID=397931_2;EVENT=397931;SU=111;PE=2;SR=109;ALG=PROD;AF=0.000171;NSAMP=5;MSQ=301.5;RECLASSIFIED;AC=5;AN=29246;NFAM=5
chr7	66644249	397931_2	N	]chr7:66644124]N	3842.2	PASS	SVTYPE=BND;POS=66644124;STRANDS=+-:111;CIPOS=-3,3;CIEND=-4,3;CIPOS95=0,0;CIEND95=0,0;MATEID=397931_1;EVENT=397931;SECONDARY;SU=111;PE=2;SR=109;ALG=PROD;AF=0.000171;NSAMP=5;MSQ=301.5;RECLASSIFIED;AC=5;AN=29246;NFAM=5
chr7	66645285	89680_2	N	[chr5:55512549[N	1.39916e+06	LOW	SVTYPE=BND;POS=66645285;STRANDS=--:165;CIPOS=-4,4;CIEND=-6,1;CIPOS95=0,0;CIEND95=0,0;MATEID=89680_1;EVENT=89680;SECONDARY;SU=165;PE=0;SR=165;ALG=PROD;AF=0.3097;NSAMP=9058;MSQ=91.19;AC=9058;AN=29246;NFAM=8400
chr7	66645507	397932	N	<DEL>	47.84	PASS	SVTYPE=DEL;POS=66645507;SVLEN=-5957;END=66651464;STRANDS=+-:5;IMPRECISE;CIPOS=-10,462;CIEND=-468,9;CIPOS95=-2,120;CIEND95=-136,1;SU=5;PE=5;SR=0;ALG=PROD;AF=3.419e-05;NSAMP=1;MSQ=47.84;AC=1;AN=29246;NFAM=1
chr7	66648890	601291_2	N	N]chr7:66596840]	32.75	LOW	SVTYPE=BND;POS=66648890;STRANDS=++:6;IMPRECISE;CIPOS=-10,441;CIEND=-10,323;CIPOS95=0,153;CIEND95=-2,95;MATEID=601291_1;EVENT=601291;SECONDARY;SU=6;PE=6;SR=0;ALG=PROD;AF=3.419e-05;NSAMP=1;MSQ=32.75;AC=1;AN=29246;NFAM=1
chr7	66649753	601290_2	N	N]chr7:66595685]	32.83	LOW	SVTYPE=BND;POS=66649753;STRANDS=++:9;IMPRECISE;CIPOS=-30,455;CIEND=-30,480;CIPOS95=-30,86;CIEND95=-30,83;MATEID=601290_1;EVENT=601290;SECONDARY;SU=9;PE=9;SR=0;ALG=PROD;AF=6.839e-05;NSAMP=2;MSQ=16.41;AC=2;AN=29246;NFAM=2
chr7	66651760	397933_1	N	N[chr7:66653883[	10819.1	PASS	SVTYPE=BND;POS=66651760;STRANDS=+-:413;CIPOS=-3,3;CIEND=-4,3;CIPOS95=0,0;CIEND95=0,0;MATEID=397933_2;EVENT=397933;SU=413;PE=302;SR=111;ALG=PROD;AF=0.0002735;NSAMP=8;MSQ=469.34;RECLASSIFIED;AC=8;AN=29246;NFAM=8
chr7	66653883	397933_2	N	]chr7:66651760]N	10819.1	PASS	SVTYPE=BND;POS=66651760;STRANDS=+-:413;CIPOS=-4,3;CIEND=-3,3;CIPOS95=0,0;CIEND95=0,0;MATEID=397933_1;EVENT=397933;SECONDARY;SU=413;PE=302;SR=111;ALG=PROD;AF=0.0002735;NSAMP=8;MSQ=469.34;RECLASSIFIED;AC=8;AN=29246;NFAM=8
chr7	66654985	528522	N	<DUP>	287.13	PASS	SVTYPE=DUP;POS=66654985;SVLEN=266161;END=66921146;STRANDS=-+:29;CIPOS=-27,23;CIEND=-24,25;CIPOS95=0,0;CIEND95=0,0;SU=29;PE=18;SR=11;ALG=PROD;AF=6.839e-05;NSAMP=2;MSQ=143.28;AC=2;AN=29246;NFAM=2
chr7	66656004	397934_1	N	N[chr7:66683555[	856.91	LOW	SVTYPE=BND;POS=66656004;STRANDS=+-:73;IMPRECISE;CIPOS=-235,510;CIEND=-906,59;CIPOS95=-147,147;CIEND95=-148,59;MATEID=397934_2;EVENT=397934;SU=73;PE=73;SR=0;ALG=SUM;AF=0.0005129;NSAMP=15;MSQ=35.86;RECLASSIFIED;AC=15;AN=29246;NFAM=15
chr7	66656117	528523_1	N	]chr7:66683818]N	847.14	LOW	SVTYPE=BND;POS=66656117;STRANDS=-+:150;IMPRECISE;CIPOS=-640,125;CIEND=-125,808;CIPOS95=-73,73;CIEND95=-104,104;MATEID=528523_2;EVENT=528523;SU=150;PE=150;SR=0;ALG=SUM;AF=0.0009574;NSAMP=28;MSQ=22.45;RECLASSIFIED;AC=28;AN=29246;NFAM=28
chr7	66660272	397935_1	N	N[chr7:66661298[	77198.1	LOW	SVTYPE=BND;POS=66660272;STRANDS=+-:13;IMPRECISE;CIPOS=-10,315;CIEND=-392,3;CIPOS95=-2,75;CIEND95=-134,0;MATEID=397935_2;EVENT=397935;SU=13;PE=13;SR=0;ALG=PROD;AF=0.06144;NSAMP=1797;MSQ=26.01;RECLASSIFIED;AC=1797;AN=29246;NFAM=1758
chr7	66660429	528524	N	<DUP>	1044.07	PASS	SVTYPE=DUP;POS=66660429;SVLEN=1040;END=66661469;STRANDS=-+:129;IMPRECISE;CIPOS=-146,14;CIEND=-25,185;CIPOS95=-10,10;CIEND95=-5,5;SU=129;PE=129;SR=0;ALG=PROD;AF=0.0004445;NSAMP=13;MSQ=79.04;AC=13;AN=29246;NFAM=8
chr7	66660755	397936_1	N	N[chr7:66661756[	1369.11	LOW	SVTYPE=BND;POS=66660755;STRANDS=+-:4;IMPRECISE;CIPOS=-10,314;CIEND=-359,9;CIPOS95=-2,99;CIEND95=-117,2;MATEID=397936_2;EVENT=397936;SU=4;PE=4;SR=0;ALG=PROD;AF=0.0003761;NSAMP=11;MSQ=115.92;RECLASSIFIED;AC=11;AN=29246;NFAM=11
chr7	66661298	397935_2	N	]chr7:66660272]N	77198.1	LOW	SVTYPE=BND;POS=66660272;STRANDS=+-:13;IMPRECISE;CIPOS=-392,3;CIEND=-10,315;CIPOS95=-134,0;CIEND95=-2,75;MATEID=397935_1;EVENT=397935;SECONDARY;SU=13;PE=13;SR=0;ALG=PROD;AF=0.06144;NSAMP=1797;MSQ=26.01;RECLASSIFIED;AC=1797;AN=29246;NFAM=1758
chr7	66661756	397936_2	N	]chr7:66660755]N	1369.11	LOW	SVTYPE=BND;POS=66660755;STRANDS=+-:4;IMPRECISE;CIPOS=-359,9;CIEND=-10,314;CIPOS95=-117,2;CIEND95=-2,99;MATEID=397936_1;EVENT=397936;SECONDARY;SU=4;PE=4;SR=0;ALG=PROD;AF=0.0003761;NSAMP=11;MSQ=115.92;RECLASSIFIED;AC=11;AN=29246;NFAM=11
chr7	66662238	397937_1	N	N[chr7:66662296[	3659.61	LOW	SVTYPE=BND;POS=66662238;STRANDS=+-:119;CIPOS=-3,3;CIEND=-3,3;CIPOS95=0,0;CIEND95=0,0;MATEID=397937_2;EVENT=397937;SU=119;PE=0;SR=119;ALG=PROD;AF=0.0005471;NSAMP=16;MSQ=215.23;RECLASSIFIED;AC=16;AN=29246;NFAM=15
chr7	66662296	397937_2	N	]chr7:66662238]N	3659.61	LOW	SVTYPE=BND;POS=66662238;STRANDS=+-:119;CIPOS=-3,3;CIEND=-3,3;CIPOS95=0,0;CIEND95=0,0;MATEID=397937_1;EVENT=397937;SECONDARY;SU=119;PE=0;SR=119;ALG=PROD;AF=0.0005471;NSAMP=16;MSQ=215.23;RECLASSIFIED;AC=16;AN=29246;NFAM=15
chr7	66673845	397930_2	N	]chr7:66636826]N	1083.49	LOW	SVTYPE=BND;POS=66636826;STRANDS=+-:196;IMPRECISE;CIPOS=-193,24;CIEND=-12,240;CIPOS95=-9,9;CIEND95=-12,14;MATEID=397930_1;EVENT=397930;SECONDARY;SU=196;PE=196;SR=0;ALG=PROD;AF=0.0006839;NSAMP=20;MSQ=30.03;RECLASSIFIED;AC=20;AN=29246;NFAM=20
chr7	66674113	528521_2	N	N[chr7:66636931[	131.22	LOW	SVTYPE=BND;POS=66636931;STRANDS=-+:30;IMPRECISE;CIPOS=-246,447;CIEND=-515,80;CIPOS95=-184,184;CIEND95=-249,80;MATEID=528521_1;EVENT=528521;SECONDARY;SU=30;PE=30;SR=0;ALG=SUM;AF=0.0001368;NSAMP=4;MSQ=31.91;RECLASSIFIED;AC=4;AN=29246;NFAM=4
chr7	66675342	397938_1	N	N[chr7:66678491[	42440.7	PASS	SVTYPE=BND;POS=66675342;STRANDS=+-:1701;CIPOS=-1,3;CIEND=-2,2;CIPOS95=0,0;CIEND95=0,0;MATEID=397938_2;EVENT=397938;SU=1701;PE=1453;SR=248;ALG=PROD;AF=0.001812;NSAMP=53;MSQ=380.76;RECLASSIFIED;AC=53;AN=29246;NFAM=50
chr7	66678491	397938_2	N	]chr7:66675342]N	42440.7	PASS	SVTYPE=BND;POS=66675342;STRANDS=+-:1701;CIPOS=-2,2;CIEND=-1,3;CIPOS95=0,0;CIEND95=0,0;MATEID=397938_1;EVENT=397938;SECONDARY;SU=1701;PE=1453;SR=248;ALG=PROD;AF=0.001812;NSAMP=53;MSQ=380.76;RECLASSIFIED;AC=53;AN=29246;NFAM=50
chr7	66681450	397939_1	N	N[chr7:66740036[	242.2	LOW	SVTYPE=BND;POS=66681450;STRANDS=+-:10;IMPRECISE;CIPOS=-10,354;CIEND=-603,9;CIPOS95=-2,88;CIEND95=-144,1;MATEID=397939_2;EVENT=397939;SU=10;PE=10;SR=0;ALG=PROD;AF=3.419e-05;NSAMP=1;MSQ=104.76;RECLASSIFIED;AC=1;AN=29246;NFAM=1
chr7	66681620	528526_1	N	]chr7:66740292]N	169.54	LOW	SVTYPE=BND;POS=66681620;STRANDS=-+:30;IMPRECISE;CIPOS=-257,49;CIEND=-41,409;CIPOS95=-16,16;CIEND95=-31,31;MATEID=528526_2;EVENT=528526;SU=30;PE=30;SR=0;ALG=PROD;AF=6.839e-05;NSAMP=2;MSQ=42.19;RECLASSIFIED;AC=2;AN=29246;NFAM=2
chr7	66683555	397934_2	N	]chr7:66656004]N	856.91	LOW	SVTYPE=BND;POS=66656004;STRANDS=+-:73;IMPRECISE;CIPOS=-906,59;CIEND=-235,510;CIPOS95=-148,59;CIEND95=-147,147;MATEID=397934_1;EVENT=397934;SECONDARY;SU=73;PE=73;SR=0;ALG=SUM;AF=0.0005129;NSAMP=15;MSQ=35.86;RECLASSIFIED;AC=15;AN=29246;NFAM=15
chr7	66683818	528523_2	N	N[chr7:66656117[	847.14	LOW	SVTYPE=BND;POS=66656117;STRANDS=-+:150;IMPRECISE;CIPOS=-125,808;CIEND=-640,125;CIPOS95=-104,104;CIEND95=-73,73;MATEID=528523_1;EVENT=528523;SECONDARY;SU=150;PE=150;SR=0;ALG=SUM;AF=0.0009574;NSAMP=28;MSQ=22.45;RECLASSIFIED;AC=28;AN=29246;NFAM=28
chr7	66683923	397940	N	<DEL>	12.05	PASS	SVTYPE=DEL;POS=66683923;SVLEN=-2804;END=66686727;STRANDS=+-:4;IMPRECISE;CIPOS=-10,9;CIEND=-10,9;CIPOS95=-2,3;CIEND95=-3,1;SU=4;PE=3;SR=1;ALG=PROD;AF=3.419e-05;NSAMP=1;MSQ=12.05;AC=1;AN=29246;NFAM=1
chr7	66690249	69886_2	N	]chr3:10123632]N	5467.6	LOW	SVTYPE=BND;POS=66690249;STRANDS=+-:418;IMPRECISE;CIPOS=-346,3;CIEND=-10,166;CIPOS95=-31,3;CIEND95=-1,1;MATEID=69886_1;EVENT=69886;SECONDARY;SU=418;PE=418;SR=0;ALG=PROD;AF=0.002325;NSAMP=68;MSQ=41.16;AC=68;AN=29246;NFAM=67
chr7	66690391	69887_2	N	N[chr3:10123659[	7779.29	LOW	SVTYPE=BND;POS=66690391;STRANDS=-+:8;IMPRECISE;CIPOS=-30,663;CIEND=-470,29;CIPOS95=-30,195;CIEND95=-60,29;MATEID=69887_1;EVENT=69887;SECONDARY;SU=8;PE=8;SR=0;ALG=PROD;AF=0.00848;NSAMP=248;MSQ=16.1;AC=248;AN=29246;NFAM=246
chr7	66695180	397941_1	N	N[chr7:66695637[	241.39	LOW	SVTYPE=BND;POS=66695180;STRANDS=+-:5;IMPRECISE;CIPOS=-10,9;CIEND=-9,6;CIPOS95=0,0;CIEND95=-1,0;MATEID=397941_2;EVENT=397941;SU=5;PE=0;SR=5;ALG=PROD;AF=0.0001368;NSAMP=4;MSQ=8.69;RECLASSIFIED;AC=4;AN=29246;NFAM=4
chr7	66695637	397941_2	N	]chr7:66695180]N	241.39	LOW	SVTYPE=BND;POS=66695180;STRANDS=+-:5;IMPRECISE;CIPOS=-9,6;CIEND=-10,9;CIPOS95=-1,0;CIEND95=0,0;MATEID=397941_1;EVENT=397941;SECONDARY;SU=5;PE=0;SR=5;ALG=PROD;AF=0.0001368;NSAMP=4;MSQ=8.69;RECLASSIFIED;AC=4;AN=29246;NFAM=4
chr7	66702348	54698_2	N	[chr2:205637448[N	180.19	LOW	SVTYPE=BND;POS=66702348;STRANDS=--:4;CIPOS=-9,8;CIEND=-9,8;CIPOS95=0,0;CIEND95=0,0;MATEID=54698_1;EVENT=54698;SECONDARY;SU=4;PE=0;SR=4;ALG=PROD;AF=0.0002735;NSAMP=8;MSQ=19.46;AC=8;AN=29246;NFAM=8
chr7	66705417	397942_1	N	N[chr7:66705479[	285.17	PASS	SVTYPE=BND;POS=66705417;STRANDS=+-:8;CIPOS=-10,9;CIEND=-10,9;CIPOS95=0,0;CIEND95=0,0;MATEID=397942_2;EVENT=397942;SU=8;PE=0;SR=8;ALG=PROD;AF=3.419e-05;NSAMP=1;MSQ=284.67;RECLASSIFIED;AC=1;AN=29246;NFAM=1
chr7	66705479	397942_2	N	]chr7:66705417]N	285.17	PASS	SVTYPE=BND;POS=66705417;STRANDS=+-:8;CIPOS=-10,9;CIEND=-10,9;CIPOS95=0,0;CIEND95=0,0;MATEID=397942_1;EVENT=397942;SECONDARY;SU=8;PE=0;SR=8;ALG=PROD;AF=3.419e-05;NSAMP=1;MSQ=284.67;RECLASSIFIED;AC=1;AN=29246;NFAM=1
chr7	66705487	69888_2	N	N[chr3:84498576[	1071.66	LOW	SVTYPE=BND;POS=66705487;STRANDS=-+:9;CIPOS=-29,28;CIEND=-29,28;CIPOS95=0,0;CIEND95=0,0;MATEID=69888_1;EVENT=69888;SECONDARY;SU=9;PE=0;SR=9;ALG=PROD;AF=0.001128;NSAMP=33;MSQ=18.33;AC=33;AN=29246;NFAM=33
chr7	66712525	397943_1	N	N[chr7:66712854[	356.73	LOW	SVTYPE=BND;POS=66712525;STRANDS=+-:34;CIPOS=-9,8;CIEND=-9,8;CIPOS95=0,0;CIEND95=0,0;MATEID=397943_2;EVENT=397943;SU=34;PE=0;SR=34;ALG=PROD;AF=0.0004787;NSAMP=14;MSQ=15.91;RECLASSIFIED;AC=14;AN=29246;NFAM=14
chr7	66712854	397943_2	N	]chr7:66712525]N	356.73	LOW	SVTYPE=BND;POS=66712525;STRANDS=+-:34;CIPOS=-9,8;CIEND=-9,8;CIPOS95=0,0;CIEND95=0,0;MATEID=397943_1;EVENT=397943;SECONDARY;SU=34;PE=0;SR=34;ALG=PROD;AF=0.0004787;NSAMP=14;MSQ=15.91;RECLASSIFIED;AC=14;AN=29246;NFAM=14
chr7	66712869	397944_1	N	N[chr7:66713181[	152.65	LOW	SVTYPE=BND;POS=66712869;STRANDS=+-:10;CIPOS=-29,29;CIEND=-29,25;CIPOS95=0,0;CIEND95=0,0;MATEID=397944_2;EVENT=397944;SU=10;PE=0;SR=10;ALG=PROD;AF=0.0001026;NSAMP=3;MSQ=21.38;RECLASSIFIED;AC=3;AN=29246;NFAM=3
chr7	66713181	397944_2	N	]chr7:66712869]N	152.65	LOW	SVTYPE=BND;POS=66712869;STRANDS=+-:10;CIPOS=-29,25;CIEND=-29,29;CIPOS95=0,0;CIEND95=0,0;MATEID=397944_1;EVENT=397944;SECONDARY;SU=10;PE=0;SR=10;ALG=PROD;AF=0.0001026;NSAMP=3;MSQ=21.38;RECLASSIFIED;AC=3;AN=29246;NFAM=3
chr7	66715439	108025_1	N	N[chrX:29332629[	124.86	LOW	SVTYPE=BND;POS=66715439;STRANDS=+-:4;IMPRECISE;CIPOS=-50,549;CIEND=-717,46;CIPOS95=-50,139;CIEND95=-237,46;MATEID=108025_2;EVENT=108025;SU=4;PE=4;SR=0;ALG=PROD;AF=6.839e-05;NSAMP=2;MSQ=29.88;AC=2;AN=29246;NFAM=2
chr7	66715849	397945	N	<DEL>	2215.34	PASS	SVTYPE=DEL;POS=66715849;SVLEN=-3543;END=66719392;STRANDS=+-:85;CIPOS=-5,8;CIEND=-7,4;CIPOS95=0,0;CIEND95=0,0;SU=85;PE=57;SR=28;ALG=PROD;AF=0.0001368;NSAMP=4;MSQ=553.83;AC=4;AN=29246;NFAM=4
chr7	66720172	104574_1	N	]chr17:4411700]N	49159.3	LOW	SVTYPE=BND;POS=66720172;STRANDS=-+:137;CIPOS=-5,5;CIEND=-5,5;CIPOS95=0,0;CIEND95=0,0;MATEID=104574_2;EVENT=104574;SU=137;PE=0;SR=137;ALG=PROD;AF=0.02684;NSAMP=744;MSQ=37.65;AC=785;AN=29246;NFAM=716
chr7	66720343	397946	N	<DEL>	251.8	PASS	SVTYPE=DEL;POS=66720343;SVLEN=-119;END=66720462;STRANDS=+-:9;CIPOS=-4,3;CIEND=-4,3;CIPOS95=0,0;CIEND95=0,0;SU=9;PE=0;SR=9;ALG=PROD;AF=3.419e-05;NSAMP=1;MSQ=251.8;AC=1;AN=29246;NFAM=1
chr7	66722002	105621_1	N	]chr19:46452850]N	724472	LOW	SVTYPE=BND;POS=66722002;STRANDS=-+:233;CIPOS=-3,3;CIEND=-3,3;CIPOS95=0,0;CIEND95=0,0;MATEID=105621_2;EVENT=105621;SU=233;PE=0;SR=233;ALG=PROD;AF=0.3351;NSAMP=9800;MSQ=48.56;AC=9800;AN=29246;NFAM=9260
chr7	66726666	397947	N	<DEL>	832.45	PASS	SVTYPE=DEL;POS=66726666;SVLEN=-2530;END=66729196;STRANDS=+-:42;IMPRECISE;CIPOS=-10,247;CIEND=-147,9;CIPOS95=-10,25;CIEND95=-24,9;SU=42;PE=42;SR=0;ALG=PROD;AF=6.839e-05;NSAMP=2;MSQ=265.1;AC=2;AN=29246;NFAM=2
chr7	66727753	397948_1	N	N[chr7:73967008[	110.65	LOW	SVTYPE=BND;POS=66727753;STRANDS=+-:10;IMPRECISE;CIPOS=-10,376;CIEND=-442,9;CIPOS95=-2,98;CIEND95=-161,1;MATEID=397948_2;EVENT=397948;SU=10;PE=10;SR=0;ALG=PROD;AF=3.419e-05;NSAMP=1;MSQ=110.65;RECLASSIFIED;AC=1;AN=29246;NFAM=1
chr7	66728071	528530_1	N	]chr7:73967868]N	4.3097e+06	LOW	SVTYPE=BND;POS=66728071;STRANDS=-+:50;IMPRECISE;CIPOS=-78,537;CIEND=-30,267;CIPOS95=-78,506;CIEND95=-30,35;MATEID=528530_2;EVENT=528530;SU=50;PE=50;SR=0;ALG=SUM;AF=0.565;NSAMP=14396;MSQ=175.66;RETAINED;RECLASSIFIED;AC=16523;AN=29246;NFAM=13279
chr7	66728712	54699_2	N	[chr2:11096567[N	518.71	LOW	SVTYPE=BND;POS=66728712;STRANDS=--:20;IMPRECISE;CIPOS=-78,15;CIEND=-553,10;CIPOS95=-26,15;CIEND95=-91,10;MATEID=54699_1;EVENT=54699;SECONDARY;SU=20;PE=20;SR=0;ALG=PROD;AF=0.0006839;NSAMP=20;MSQ=16.35;AC=20;AN=29246;NFAM=20
chr7	66728716	528528_1	N	]chr7:66729540]N	706877	LOW	SVTYPE=BND;POS=66728716;STRANDS=-+:12;IMPRECISE;CIPOS=-679,29;CIEND=-30,31;CIPOS95=-173,29;CIEND95=-7,7;MATEID=528528_2;EVENT=528528;SU=12;PE=12;SR=0;ALG=PROD;AF=0.1112;NSAMP=3252;MSQ=83.97;RECLASSIFIED;AC=3252;AN=29246;NFAM=2524
chr7	66728902	106415_1	N	[chr22:36873029[N	67668.5	LOW	SVTYPE=BND;POS=66728902;STRANDS=--:1577,++:3609;IMPRECISE;CIPOS=-1208,793;CIEND=-1205,620;CIPOS95=-317,317;CIEND95=-551,551;MATEID=106415_2;EVENT=106415;SU=5186;PE=5186;SR=0;ALG=SUM;AF=0.05594;NSAMP=1636;MSQ=31.79;RETAINED;AC=1636;AN=29246;NFAM=1614
chr7	66729516	106419_1	N	N]chr22:36873029]	149556	LOW	SVTYPE=BND;POS=66729516;STRANDS=++:69,--:1;IMPRECISE;CIPOS=-664,73;CIEND=-253,515;CIPOS95=-607,73;CIEND95=-212,212;MATEID=106419_2;EVENT=106419;SU=70;PE=69;SR=1;ALG=SUM;AF=0.1039;NSAMP=3040;MSQ=36.01;RETAINED;AC=3040;AN=29246;NFAM=2997
chr7	66729540	528528_2	N	N[chr7:66728716[	706877	LOW	SVTYPE=BND;POS=66728716;STRANDS=-+:12;IMPRECISE;CIPOS=-30,31;CIEND=-679,29;CIPOS95=-7,7;CIEND95=-173,29;MATEID=528528_1;EVENT=528528;SECONDARY;SU=12;PE=12;SR=0;ALG=PROD;AF=0.1112;NSAMP=3252;MSQ=83.97;RECLASSIFIED;AC=3252;AN=29246;NFAM=2524
chr7	66729552	397949_1	N	N[chr7:73967758[	8.6234e+06	PASS	SVTYPE=BND;POS=66729552;STRANDS=+-:341414;IMPRECISE;CIPOS=-783,842;CIEND=-990,337;CIPOS95=-96,96;CIEND95=-63,63;MATEID=397949_2;EVENT=397949;SU=341414;PE=341383;SR=31;AF=0.4962;NSAMP=14512;MSQ=344.72;RETAINED;RECLASSIFIED;AC=14512;AN=29246;NFAM=13391
chr7	66740036	397939_2	N	]chr7:66681450]N	242.2	LOW	SVTYPE=BND;POS=66681450;STRANDS=+-:10;IMPRECISE;CIPOS=-603,9;CIEND=-10,354;CIPOS95=-144,1;CIEND95=-2,88;MATEID=397939_1;EVENT=397939;SECONDARY;SU=10;PE=10;SR=0;ALG=PROD;AF=3.419e-05;NSAMP=1;MSQ=104.76;RECLASSIFIED;AC=1;AN=29246;NFAM=1
chr7	66740292	528526_2	N	N[chr7:66681620[	169.54	LOW	SVTYPE=BND;POS=66681620;STRANDS=-+:30;IMPRECISE;CIPOS=-41,409;CIEND=-257,49;CIPOS95=-31,31;CIEND95=-16,16;MATEID=528526_1;EVENT=528526;SECONDARY;SU=30;PE=30;SR=0;ALG=PROD;AF=6.839e-05;NSAMP=2;MSQ=42.19;RECLASSIFIED;AC=2;AN=29246;NFAM=2
chr7	66744512	397955	N	<DEL>	284.61	PASS	SVTYPE=DEL;POS=66744512;SVLEN=-10523;END=66755035;STRANDS=+-:17;IMPRECISE;CIPOS=-30,173;CIEND=-249,29;CIPOS95=-30,31;CIEND95=-34,29;SU=17;PE=17;SR=0;ALG=PROD;AF=6.839e-05;NSAMP=2;MSQ=142.31;AC=2;AN=29246;NFAM=2
chr7	66746447	528531_1	N	]chr7:66747050]N	231.77	LOW	SVTYPE=BND;POS=66746447;STRANDS=-+:27;IMPRECISE;CIPOS=-311,29;CIEND=-30,304;CIPOS95=-23,23;CIEND95=-27,27;MATEID=528531_2;EVENT=528531;SU=27;PE=27;SR=0;ALG=PROD;AF=0.0001368;NSAMP=4;MSQ=6.42;RECLASSIFIED;AC=4;AN=29246;NFAM=4
chr7	66747050	528531_2	N	N[chr7:66746447[	231.77	LOW	SVTYPE=BND;POS=66746447;STRANDS=-+:27;IMPRECISE;CIPOS=-30,304;CIEND=-311,29;CIPOS95=-27,27;CIEND95=-23,23;MATEID=528531_1;EVENT=528531;SECONDARY;SU=27;PE=27;SR=0;ALG=PROD;AF=0.0001368;NSAMP=4;MSQ=6.42;RECLASSIFIED;AC=4;AN=29246;NFAM=4
chr7	66748771	528532	N	<DUP>	172.74	PASS	SVTYPE=DUP;POS=66748771;SVLEN=147538;END=66896309;STRANDS=-+:17;CIPOS=-10,9;CIEND=-10,9;CIPOS95=0,0;CIEND95=0,0;SU=17;PE=8;SR=9;ALG=PROD;AF=3.419e-05;NSAMP=1;MSQ=172.26;AC=1;AN=29246;NFAM=1
chr7	66753994	397956	N	<DEL>	174697	PASS	SVTYPE=DEL;POS=66753994;SVLEN=-260;END=66754254;STRANDS=+-:39;CIPOS=-11,6;CIEND=-9,8;CIPOS95=0,0;CIEND95=0,0;SU=39;PE=7;SR=32;ALG=PROD;AF=0.03297;NSAMP=6;MSQ=81.42;MEDGQR=2.22;Q10GQR=1.74;AC=6;AN=182;NFAM=6
chr7	66755464	397957_1	N	N[chr7:66755535[	467.58	LOW	SVTYPE=BND;POS=66755464;STRANDS=+-:10;CIPOS=-10,9;CIEND=-10,9;CIPOS95=0,0;CIEND95=0,0;MATEID=397957_2;EVENT=397957;SU=10;PE=0;SR=10;ALG=PROD;AF=6.839e-05;NSAMP=2;MSQ=233.79;RECLASSIFIED;AC=2;AN=29246;NFAM=1
chr7	66755535	397957_2	N	]chr7:66755464]N	467.58	LOW	SVTYPE=BND;POS=66755464;STRANDS=+-:10;CIPOS=-10,9;CIEND=-10,9;CIPOS95=0,0;CIEND95=0,0;MATEID=397957_1;EVENT=397957;SECONDARY;SU=10;PE=0;SR=10;ALG=PROD;AF=6.839e-05;NSAMP=2;MSQ=233.79;RECLASSIFIED;AC=2;AN=29246;NFAM=1
chr7	66756911	601274_2	N	[chr7:66468111[N	2012.09	LOW	SVTYPE=BND;POS=66756911;STRANDS=--:261;IMPRECISE;CIPOS=-232,15;CIEND=-254,19;CIPOS95=-9,9;CIEND95=-6,6;MATEID=601274_1;EVENT=601274;SECONDARY;SU=261;PE=261;SR=0;ALG=PROD;AF=0.00106;NSAMP=31;MSQ=40.58;AC=31;AN=29242;NFAM=31
chr7	66757136	601275_2	N	N]chr7:66468106]	1771.5	LOW	SVTYPE=BND;POS=66757136;STRANDS=++:246;IMPRECISE;CIPOS=-29,282;CIEND=-10,224;CIPOS95=-11,11;CIEND95=-2,2;MATEID=601275_1;EVENT=601275;SECONDARY;SU=246;PE=246;SR=0;ALG=PROD;AF=0.001094;NSAMP=32;MSQ=36.8;AC=32;AN=29246;NFAM=31
chr7	66758726	601273_2	N	[chr7:66466772[N	56.75	LOW	SVTYPE=BND;POS=66758726;STRANDS=--:7;IMPRECISE;CIPOS=-421,9;CIEND=-377,9;CIPOS95=-137,1;CIEND95=-90,2;MATEID=601273_1;EVENT=601273;SECONDARY;SU=7;PE=7;SR=0;ALG=PROD;AF=3.419e-05;NSAMP=1;MSQ=56.73;AC=1;AN=29246;NFAM=1
chr7	66759762	601288_2	N	[chr7:66583234[N	30003.9	LOW	SVTYPE=BND;POS=66759762;STRANDS=--:2907;IMPRECISE;CIPOS=-114,13;CIEND=-60,11;CIPOS95=-4,4;CIEND95=-1,1;MATEID=601288_1;EVENT=601288;SECONDARY;SU=2907;PE=2907;SR=0;ALG=PROD;AF=0.008411;NSAMP=246;MSQ=74.8;AC=246;AN=29246;NFAM=235
chr7	66760031	601289_2	N	N]chr7:66583151]	7601.41	LOW	SVTYPE=BND;POS=66760031;STRANDS=++:965;IMPRECISE;CIPOS=-11,172;CIEND=-10,51;CIPOS95=-2,2;CIEND95=-1,1;MATEID=601289_1;EVENT=601289;SECONDARY;SU=965;PE=965;SR=0;ALG=PROD;AF=0.003761;NSAMP=110;MSQ=43.85;AC=110;AN=29246;NFAM=110
chr7	66760715	397958_1	N	N[chr7:66760881[	5.22	LOW	SVTYPE=BND;POS=66760715;STRANDS=+-:4;CIPOS=-9,8;CIEND=-9,8;CIPOS95=0,0;CIEND95=0,0;MATEID=397958_2;EVENT=397958;SU=4;PE=0;SR=4;ALG=PROD;AF=3.419e-05;NSAMP=1;MSQ=4.6;RECLASSIFIED;AC=1;AN=29246;NFAM=1
chr7	66760881	397958_2	N	]chr7:66760715]N	5.22	LOW	SVTYPE=BND;POS=66760715;STRANDS=+-:4;CIPOS=-9,8;CIEND=-9,8;CIPOS95=0,0;CIEND95=0,0;MATEID=397958_1;EVENT=397958;SECONDARY;SU=4;PE=0;SR=4;ALG=PROD;AF=3.419e-05;NSAMP=1;MSQ=4.6;RECLASSIFIED;AC=1;AN=29246;NFAM=1
chr7	66764132	601270_2	N	[chr7:66461238[N	146.85	LOW	SVTYPE=BND;POS=66764132;STRANDS=--:5;IMPRECISE;CIPOS=-457,9;CIEND=-420,9;CIPOS95=-117,2;CIEND95=-96,2;MATEID=601270_1;EVENT=601270;SECONDARY;SU=5;PE=5;SR=0;ALG=PROD;AF=3.419e-05;NSAMP=1;MSQ=146.84;AC=1;AN=29246;NFAM=1
chr7	66764647	601271_2	N	N]chr7:66460866]	123.91	LOW	SVTYPE=BND;POS=66764647;STRANDS=++:7;IMPRECISE;CIPOS=-10,363;CIEND=-10,378;CIPOS95=-2,96;CIEND95=-2,113;MATEID=601271_1;EVENT=601271;SECONDARY;SU=7;PE=7;SR=0;ALG=PROD;AF=3.419e-05;NSAMP=1;MSQ=122.86;AC=1;AN=29246;NFAM=1
chr7	66765434	601287_2	N	N]chr7:66580207]	170.14	LOW	SVTYPE=BND;POS=66765434;STRANDS=++:25;IMPRECISE;CIPOS=-51,589;CIEND=-77,475;CIPOS95=-51,148;CIEND95=-77,111;MATEID=601287_1;EVENT=601287;SECONDARY;SU=25;PE=25;SR=0;ALG=SUM;AF=3.419e-05;NSAMP=1;MSQ=32.81;AC=1;AN=29246;NFAM=1
chr7	66765688	601285_2	N	[chr7:66579907[N	131.75	LOW	SVTYPE=BND;POS=66765688;STRANDS=--:9;IMPRECISE;CIPOS=-490,9;CIEND=-425,9;CIPOS95=-67,3;CIEND95=-84,2;MATEID=601285_1;EVENT=601285;SECONDARY;SU=9;PE=9;SR=0;ALG=PROD;AF=3.419e-05;NSAMP=1;MSQ=131.75;AC=1;AN=29246;NFAM=1
chr7	66768347	601268_2	N	N]chr7:66455283]	164.82	LOW	SVTYPE=BND;POS=66768347;STRANDS=++:6;IMPRECISE;CIPOS=-10,393;CIEND=-10,457;CIPOS95=0,84;CIEND95=-2,90;MATEID=601268_1;EVENT=601268;SECONDARY;SU=6;PE=6;SR=0;ALG=PROD;AF=3.419e-05;NSAMP=1;MSQ=164.82;AC=1;AN=29246;NFAM=1
chr7	66768358	601269_2	N	[chr7:66456223[N	353.43	LOW	SVTYPE=BND;POS=66768358;STRANDS=--:22;IMPRECISE;CIPOS=-304,29;CIEND=-348,29;CIPOS95=-21,21;CIEND95=-40,29;MATEID=601269_1;EVENT=601269;SECONDARY;SU=22;PE=22;SR=0;ALG=PROD;AF=6.839e-05;NSAMP=2;MSQ=176.72;AC=2;AN=29246;NFAM=2
chr7	66770122	601267_2	N	[chr7:66455005[N	107.77	LOW	SVTYPE=BND;POS=66770122;STRANDS=--:5;IMPRECISE;CIPOS=-337,9;CIEND=-509,9;CIPOS95=-83,2;CIEND95=-108,2;MATEID=601267_1;EVENT=601267;SECONDARY;SU=5;PE=5;SR=0;ALG=PROD;AF=3.419e-05;NSAMP=1;MSQ=107.77;AC=1;AN=29246;NFAM=1
chr7	66775068	601284_2	N	[chr7:66573743[N	6.83	LOW	SVTYPE=BND;POS=66775068;STRANDS=--:4;IMPRECISE;CIPOS=-655,9;CIEND=-486,9;CIPOS95=-133,2;CIEND95=-136,2;MATEID=601284_1;EVENT=601284;SECONDARY;SU=4;PE=4;SR=0;ALG=PROD;AF=3.419e-05;NSAMP=1;MSQ=6.83;AC=1;AN=29246;NFAM=1
chr7	66784857	103862_1	N	]chr15:65698742]N	59.93	LOW	SVTYPE=BND;POS=66784857;STRANDS=-+:4;CIPOS=-9,8;CIEND=-9,8;CIPOS95=0,0;CIEND95=0,0;MATEID=103862_2;EVENT=103862;SU=4;PE=0;SR=4;ALG=PROD;AF=3.419e-05;NSAMP=1;MSQ=59.93;AC=1;AN=29246;NFAM=1
chr7	66793679	601265_2	N	[chr7:66432519[N	561591	LOW	SVTYPE=BND;POS=66793679;STRANDS=--:17515;CIPOS=-4,1;CIEND=-5,3;CIPOS95=0,0;CIEND95=0,0;MATEID=601265_1;EVENT=601265;SECONDARY;SU=17515;PE=17492;SR=23;ALG=PROD;AF=0.1048;NSAMP=3064;MSQ=105.73;AC=3064;AN=29246;NFAM=2915
chr7	66793680	601294_1	N	[chr7:76110772[N	237958	LOW	SVTYPE=BND;POS=66793680;STRANDS=--:15442;IMPRECISE;CIPOS=-6,4;CIEND=-41,3;CIPOS95=0,0;CIEND95=-1,1;MATEID=601294_2;EVENT=601294;SU=15442;PE=15442;SR=0;ALG=PROD;AF=0.06815;NSAMP=1993;MSQ=66.88;AC=1993;AN=29246;NFAM=1912
chr7	66793681	601281_2	N	N]chr7:66565657]	1.57495e+06	LOW	SVTYPE=BND;POS=66793681;STRANDS=++:85508;IMPRECISE;CIPOS=-147,631;CIEND=-157,629;CIPOS95=-44,44;CIEND95=-36,36;MATEID=601281_1;EVENT=601281;SECONDARY;SU=85508;PE=85486;SR=22;ALG=SUM;AF=0.1363;NSAMP=3984;MSQ=222.74;RETAINED;AC=3986;AN=29246;NFAM=3773
chr7	66798788	397961_1	N	N[chr7:66799577[	179.72	LOW	SVTYPE=BND;POS=66798788;STRANDS=+-:8;CIPOS=-10,9;CIEND=-10,9;CIPOS95=0,0;CIEND95=0,0;MATEID=397961_2;EVENT=397961;SU=8;PE=0;SR=8;ALG=PROD;AF=3.419e-05;NSAMP=1;MSQ=179.72;RECLASSIFIED;AC=1;AN=29246;NFAM=1
chr7	66798792	528533_1	N	]chr7:66799651]N	122.3	LOW	SVTYPE=BND;POS=66798792;STRANDS=-+:14;CIPOS=-4,2;CIEND=-10,9;CIPOS95=0,0;CIEND95=0,0;MATEID=528533_2;EVENT=528533;SU=14;PE=5;SR=9;ALG=PROD;AF=3.419e-05;NSAMP=1;MSQ=121.96;RECLASSIFIED;AC=1;AN=29246;NFAM=1
chr7	66799577	397961_2	N	]chr7:66798788]N	179.72	LOW	SVTYPE=BND;POS=66798788;STRANDS=+-:8;CIPOS=-10,9;CIEND=-10,9;CIPOS95=0,0;CIEND95=0,0;MATEID=397961_1;EVENT=397961;SECONDARY;SU=8;PE=0;SR=8;ALG=PROD;AF=3.419e-05;NSAMP=1;MSQ=179.72;RECLASSIFIED;AC=1;AN=29246;NFAM=1
chr7	66799651	528533_2	N	N[chr7:66798792[	122.3	LOW	SVTYPE=BND;POS=66798792;STRANDS=-+:14;CIPOS=-10,9;CIEND=-4,2;CIPOS95=0,0;CIEND95=0,0;MATEID=528533_1;EVENT=528533;SECONDARY;SU=14;PE=5;SR=9;ALG=PROD;AF=3.419e-05;NSAMP=1;MSQ=121.96;RECLASSIFIED;AC=1;AN=29246;NFAM=1
chr7	66804084	397962_1	N	N[chr7:66804136[	423.57	LOW	SVTYPE=BND;POS=66804084;STRANDS=+-:11;CIPOS=-25,24;CIEND=-25,24;CIPOS95=0,0;CIEND95=0,0;MATEID=397962_2;EVENT=397962;SU=11;PE=0;SR=11;ALG=PROD;AF=0.0001026;NSAMP=3;MSQ=138.81;RECLASSIFIED;AC=3;AN=29246;NFAM=3
chr7	66804136	397962_2	N	]chr7:66804084]N	423.57	LOW	SVTYPE=BND;POS=66804084;STRANDS=+-:11;CIPOS=-25,24;CIEND=-25,24;CIPOS95=0,0;CIEND95=0,0;MATEID=397962_1;EVENT=397962;SECONDARY;SU=11;PE=0;SR=11;ALG=PROD;AF=0.0001026;NSAMP=3;MSQ=138.81;RECLASSIFIED;AC=3;AN=29246;NFAM=3
chr7	66815636	397963_1	N	N[chr7:66816092[	306.45	LOW	SVTYPE=BND;POS=66815636;STRANDS=+-:38;CIPOS=-6,5;CIEND=-9,8;CIPOS95=0,0;CIEND95=0,0;MATEID=397963_2;EVENT=397963;SU=38;PE=0;SR=38;ALG=PROD;AF=0.0001368;NSAMP=4;MSQ=6.91;RECLASSIFIED;AC=4;AN=29246;NFAM=4
chr7	66816092	397963_2	N	]chr7:66815636]N	306.45	LOW	SVTYPE=BND;POS=66815636;STRANDS=+-:38;CIPOS=-9,8;CIEND=-6,5;CIPOS95=0,0;CIEND95=0,0;MATEID=397963_1;EVENT=397963;SECONDARY;SU=38;PE=0;SR=38;ALG=PROD;AF=0.0001368;NSAMP=4;MSQ=6.91;RECLASSIFIED;AC=4;AN=29246;NFAM=4
chr7	66821951	601280_2	N	[chr7:66515409[N	212.59	LOW	SVTYPE=BND;POS=66821951;STRANDS=--:14;IMPRECISE;CIPOS=-321,9;CIEND=-243,9;CIPOS95=-66,2;CIEND95=-40,3;MATEID=601280_1;EVENT=601280;SECONDARY;SU=14;PE=14;SR=0;ALG=PROD;AF=3.419e-05;NSAMP=1;MSQ=212.59;AC=1;AN=29246;NFAM=1
chr7	66822644	397964_1	N	N[chr7:66826737[	5690.54	LOW	SVTYPE=BND;POS=66822644;STRANDS=+-:298;IMPRECISE;CIPOS=-41,0;CIEND=-50,5;CIPOS95=-3,0;CIEND95=-1,1;MATEID=397964_2;EVENT=397964;SU=298;PE=297;SR=1;ALG=PROD;AF=0.0007864;NSAMP=23;MSQ=206.91;RECLASSIFIED;AC=23;AN=29246;NFAM=22
chr7	66825285	397965	N	<DEL>	1261.76	PASS	SVTYPE=DEL;POS=66825285;SVLEN=-11322;END=66836607;STRANDS=+-:16;IMPRECISE;CIPOS=-10,256;CIEND=-444,9;CIPOS95=-3,50;CIEND95=-56,2;SU=16;PE=16;SR=0;ALG=PROD;AF=3.419e-05;NSAMP=1;MSQ=68.82;AC=1;AN=29246;NFAM=1
chr7	66825339	528534	N	<DUP>	242.73	PASS	SVTYPE=DUP;POS=66825339;SVLEN=11530;END=66836869;STRANDS=-+:27;IMPRECISE;CIPOS=-409,29;CIEND=-30,337;CIPOS95=-37,29;CIEND95=-30,35;SU=27;PE=27;SR=0;ALG=PROD;AF=6.839e-05;NSAMP=2;MSQ=121.23;AC=2;AN=29246;NFAM=2
chr7	66825672	397966	N	<DEL>	1593.86	PASS	SVTYPE=DEL;POS=66825672;SVLEN=-11347;END=66837019;STRANDS=+-:79;IMPRECISE;CIPOS=-21,263;CIEND=-208,19;CIPOS95=-10,10;CIEND95=-13,13;SU=79;PE=79;SR=0;ALG=PROD;AF=3.419e-05;NSAMP=1;MSQ=143.84;AC=1;AN=29246;NFAM=1
chr7	66826737	397964_2	N	]chr7:66822644]N	5690.54	LOW	SVTYPE=BND;POS=66822644;STRANDS=+-:298;IMPRECISE;CIPOS=-50,5;CIEND=-41,0;CIPOS95=-1,1;CIEND95=-3,0;MATEID=397964_1;EVENT=397964;SECONDARY;SU=298;PE=297;SR=1;ALG=PROD;AF=0.0007864;NSAMP=23;MSQ=206.91;RECLASSIFIED;AC=23;AN=29246;NFAM=22
chr7	66830164	397967	N	<DEL>	920.19	PASS	SVTYPE=DEL;POS=66830164;SVLEN=-613;END=66830777;STRANDS=+-:14;IMPRECISE;CIPOS=-10,9;CIEND=-10,9;CIPOS95=-1,3;CIEND95=-3,1;SU=14;PE=13;SR=1;ALG=PROD;AF=6.839e-05;NSAMP=2;MSQ=266.74;AC=2;AN=29242;NFAM=2
chr7	66831200	528535	N	<DUP>	71.01	PASS	SVTYPE=DUP;POS=66831200;SVLEN=8375;END=66839575;STRANDS=-+:8;IMPRECISE;CIPOS=-318,9;CIEND=-10,332;CIPOS95=-78,2;CIEND95=-1,94;SU=8;PE=8;SR=0;ALG=PROD;AF=3.419e-05;NSAMP=1;MSQ=70.47;AC=1;AN=29246;NFAM=1
chr7	66831532	397968_1	N	N[chr7:66831791[	123.17	LOW	SVTYPE=BND;POS=66831532;STRANDS=+-:6;CIPOS=-10,3;CIEND=-6,5;CIPOS95=0,0;CIEND95=0,0;MATEID=397968_2;EVENT=397968;SU=6;PE=0;SR=6;ALG=PROD;AF=0.0001026;NSAMP=3;MSQ=6.21;RECLASSIFIED;AC=3;AN=29246;NFAM=3
chr7	66831791	397968_2	N	]chr7:66831532]N	123.17	LOW	SVTYPE=BND;POS=66831532;STRANDS=+-:6;CIPOS=-6,5;CIEND=-10,3;CIPOS95=0,0;CIEND95=0,0;MATEID=397968_1;EVENT=397968;SECONDARY;SU=6;PE=0;SR=6;ALG=PROD;AF=0.0001026;NSAMP=3;MSQ=6.21;RECLASSIFIED;AC=3;AN=29246;NFAM=3
chr7	66839021	104403_1	N	[chr16:58747673[N	15594	LOW	SVTYPE=BND;POS=66839021;STRANDS=--:5;IMPRECISE;CIPOS=-24,26;CIEND=-30,28;CIPOS95=-3,3;CIEND95=-2,2;MATEID=104403_2;EVENT=104403;SU=5;PE=3;SR=2;ALG=PROD;AF=0.01546;NSAMP=452;MSQ=27.55;AC=452;AN=29246;NFAM=452
chr7	66839130	104404_1	N	N]chr16:58747575]	77527.8	LOW	SVTYPE=BND;POS=66839130;STRANDS=++:4;IMPRECISE;CIPOS=-28,651;CIEND=-30,364;CIPOS95=-28,224;CIEND95=-30,94;MATEID=104404_2;EVENT=104404;SU=4;PE=4;SR=0;ALG=PROD;AF=0.04134;NSAMP=1209;MSQ=47.89;AC=1209;AN=29246;NFAM=1188
chr7	66839982	397970	N	<DEL>	785.2	PASS	SVTYPE=DEL;POS=66839982;SVLEN=-5585;END=66845567;STRANDS=+-:36;CIPOS=-23,22;CIEND=-24,21;CIPOS95=0,0;CIEND95=0,0;SU=36;PE=22;SR=14;ALG=PROD;AF=3.419e-05;NSAMP=1;MSQ=440.41;AC=1;AN=29246;NFAM=1
chr7	66848928	397972_1	N	N[chr7:66849037[	3348.16	LOW	SVTYPE=BND;POS=66848928;STRANDS=+-:6;CIPOS=-6,5;CIEND=-6,5;CIPOS95=0,0;CIEND95=0,0;MATEID=397972_2;EVENT=397972;SU=6;PE=0;SR=6;ALG=PROD;AF=0.003146;NSAMP=92;MSQ=20.35;RECLASSIFIED;AC=92;AN=29246;NFAM=92
chr7	66849037	397972_2	N	]chr7:66848928]N	3348.16	LOW	SVTYPE=BND;POS=66848928;STRANDS=+-:6;CIPOS=-6,5;CIEND=-6,5;CIPOS95=0,0;CIEND95=0,0;MATEID=397972_1;EVENT=397972;SECONDARY;SU=6;PE=0;SR=6;ALG=PROD;AF=0.003146;NSAMP=92;MSQ=20.35;RECLASSIFIED;AC=92;AN=29246;NFAM=92
chr7	66851864	89681_2	N	N[chr5:3467498[	4.6	LOW	SVTYPE=BND;POS=66851864;STRANDS=-+:5;CIPOS=-10,9;CIEND=-10,9;CIPOS95=0,0;CIEND95=0,0;MATEID=89681_1;EVENT=89681;SECONDARY;SU=5;PE=0;SR=5;ALG=PROD;AF=3.419e-05;NSAMP=1;MSQ=4.6;AC=1;AN=29246;NFAM=1
chr7	66852928	601276_2	N	N]chr7:66485803]	245.79	LOW	SVTYPE=BND;POS=66852928;STRANDS=++:12;IMPRECISE;CIPOS=-10,328;CIEND=-10,244;CIPOS95=-2,63;CIEND95=-2,60;MATEID=601276_1;EVENT=601276;SECONDARY;SU=12;PE=12;SR=0;ALG=PROD;AF=3.419e-05;NSAMP=1;MSQ=245.79;AC=1;AN=29246;NFAM=1
chr7	66852934	397973	N	<DEL>	2502.74	PASS	SVTYPE=DEL;POS=66852934;SVLEN=-4472;END=66857406;STRANDS=+-:120;IMPRECISE;CIPOS=-36,227;CIEND=-192,20;CIPOS95=-6,6;CIEND95=-6,6;SU=120;PE=120;SR=0;ALG=PROD;AF=0.0002052;NSAMP=6;MSQ=272.73;AC=6;AN=29246;NFAM=6
chr7	66854108	601279_2	N	N]chr7:66505124]	563.2	PASS	SVTYPE=BND;POS=66854108;STRANDS=++:29;CIPOS=-4,4;CIEND=-9,9;CIPOS95=0,0;CIEND95=0,0;MATEID=601279_1;EVENT=601279;SECONDARY;SU=29;PE=23;SR=6;ALG=PROD;AF=3.419e-05;NSAMP=1;MSQ=563.2;AC=1;AN=29246;NFAM=1
chr7	66854767	101111_1	N	]chr10:19050398]N	45367.3	LOW	SVTYPE=BND;POS=66854767;STRANDS=-+:53;IMPRECISE;CIPOS=-233,13;CIEND=-7,463;CIPOS95=-12,12;CIEND95=-7,95;MATEID=101111_2;EVENT=101111;SU=53;PE=53;SR=0;ALG=PROD;AF=0.01375;NSAMP=402;MSQ=61.55;AC=402;AN=29246;NFAM=395
chr7	66854767	104751_1	N	[chr17:39370484[N	34789.3	LOW	SVTYPE=BND;POS=66854767;STRANDS=--:16;CIPOS=-9,8;CIEND=-9,9;CIPOS95=0,0;CIEND95=0,0;MATEID=104751_2;EVENT=104751;SU=16;PE=0;SR=16;ALG=PROD;AF=0.01699;NSAMP=497;MSQ=42.52;AC=497;AN=29246;NFAM=488
chr7	66854779	100994_1	N	N[chr10:19050252[	874.97	LOW	SVTYPE=BND;POS=66854779;STRANDS=+-:4;IMPRECISE;CIPOS=-10,495;CIEND=-708,9;CIPOS95=-1,164;CIEND95=-231,1;MATEID=100994_2;EVENT=100994;SU=4;PE=4;SR=0;ALG=PROD;AF=0.0003419;NSAMP=10;MSQ=22.62;AC=10;AN=29246;NFAM=10
chr7	66855177	601296_1	N	N]chr7:132555069]	17.98	LOW	SVTYPE=BND;POS=66855177;STRANDS=++:4;CIPOS=-9,8;CIEND=-9,8;CIPOS95=0,0;CIEND95=0,0;MATEID=601296_2;EVENT=601296;SU=4;PE=0;SR=4;ALG=PROD;AF=3.419e-05;NSAMP=1;MSQ=17.85;AC=1;AN=29246;NFAM=1
chr7	66864143	80217_2	N	]chr4:94340356]N	114246	LOW	SVTYPE=BND;POS=66864143;STRANDS=+-:4;IMPRECISE;CIPOS=-10,9;CIEND=-10,9;CIPOS95=-3,3;CIEND95=-1,3;MATEID=80217_1;EVENT=80217;SECONDARY;SU=4;PE=3;SR=1;ALG=PROD;AF=0.07105;NSAMP=2078;MSQ=37.64;AC=2078;AN=29246;NFAM=2027
chr7	66865804	397975_1	N	N[chr7:66865989[	310.7	LOW	SVTYPE=BND;POS=66865804;STRANDS=+-:4;CIPOS=-9,8;CIEND=-9,8;CIPOS95=0,0;CIEND95=0,0;MATEID=397975_2;EVENT=397975;SU=4;PE=0;SR=4;ALG=PROD;AF=0.000718;NSAMP=21;MSQ=11.87;RECLASSIFIED;AC=21;AN=29246;NFAM=21
chr7	66865989	397975_2	N	]chr7:66865804]N	310.7	LOW	SVTYPE=BND;POS=66865804;STRANDS=+-:4;CIPOS=-9,8;CIEND=-9,8;CIPOS95=0,0;CIEND95=0,0;MATEID=397975_1;EVENT=397975;SECONDARY;SU=4;PE=0;SR=4;ALG=PROD;AF=0.000718;NSAMP=21;MSQ=11.87;RECLASSIFIED;AC=21;AN=29246;NFAM=21
chr7	66873337	397976_1	N	N[chr7:66891729[	10525.2	PASS	SVTYPE=BND;POS=66873337;STRANDS=+-:429;CIPOS=-7,9;CIEND=-8,3;CIPOS95=0,0;CIEND95=0,0;MATEID=397976_2;EVENT=397976;SU=429;PE=396;SR=33;ALG=PROD;AF=0.0005813;NSAMP=17;MSQ=360.42;RECLASSIFIED;AC=17;AN=29246;NFAM=16
chr7	66878441	397977_1	N	N[chr7:66878502[	5082.79	LOW	SVTYPE=BND;POS=66878441;STRANDS=+-:173;CIPOS=-4,3;CIEND=-3,3;CIPOS95=0,0;CIEND95=0,0;MATEID=397977_2;EVENT=397977;SU=173;PE=0;SR=173;ALG=PROD;AF=0.0008206;NSAMP=24;MSQ=157.46;RECLASSIFIED;AC=24;AN=29246;NFAM=22
chr7	66878502	397977_2	N	]chr7:66878441]N	5082.79	LOW	SVTYPE=BND;POS=66878441;STRANDS=+-:173;CIPOS=-3,3;CIEND=-4,3;CIPOS95=0,0;CIEND95=0,0;MATEID=397977_1;EVENT=397977;SECONDARY;SU=173;PE=0;SR=173;ALG=PROD;AF=0.0008206;NSAMP=24;MSQ=157.46;RECLASSIFIED;AC=24;AN=29246;NFAM=22
chr7	66885684	526938_2	N	N[chr7:37991888[	11.16	LOW	SVTYPE=BND;POS=37991888;STRANDS=-+:4;IMPRECISE;CIPOS=-9,8;CIEND=-7,9;CIPOS95=0,0;CIEND95=0,3;MATEID=526938_1;EVENT=526938;SECONDARY;SU=4;PE=0;SR=4;ALG=PROD;AF=3.419e-05;NSAMP=1;MSQ=4.46;RECLASSIFIED;AC=1;AN=29246;NFAM=1
chr7	66891729	397976_2	N	]chr7:66873337]N	10525.2	PASS	SVTYPE=BND;POS=66873337;STRANDS=+-:429;CIPOS=-8,3;CIEND=-7,9;CIPOS95=0,0;CIEND95=0,0;MATEID=397976_1;EVENT=397976;SECONDARY;SU=429;PE=396;SR=33;ALG=PROD;AF=0.0005813;NSAMP=17;MSQ=360.42;RECLASSIFIED;AC=17;AN=29246;NFAM=16
chr7	66897843	397978_1	N	N[chr7:66898265[	261.26	LOW	SVTYPE=BND;POS=66897843;STRANDS=+-:4;IMPRECISE;CIPOS=-9,8;CIEND=-10,8;CIPOS95=0,0;CIEND95=-1,0;MATEID=397978_2;EVENT=397978;SU=4;PE=0;SR=4;ALG=PROD;AF=0.0004103;NSAMP=12;MSQ=16.9;RECLASSIFIED;AC=12;AN=29246;NFAM=12
chr7	66898265	397978_2	N	]chr7:66897843]N	261.26	LOW	SVTYPE=BND;POS=66897843;STRANDS=+-:4;IMPRECISE;CIPOS=-10,8;CIEND=-9,8;CIPOS95=-1,0;CIEND95=0,0;MATEID=397978_1;EVENT=397978;SECONDARY;SU=4;PE=0;SR=4;ALG=PROD;AF=0.0004103;NSAMP=12;MSQ=16.9;RECLASSIFIED;AC=12;AN=29246;NFAM=12
chr7	66901461	397979_1	N	N[chr7:66901676[	347.77	LOW	SVTYPE=BND;POS=66901461;STRANDS=+-:15;CIPOS=-25,23;CIEND=-24,23;CIPOS95=0,0;CIEND95=0,0;MATEID=397979_2;EVENT=397979;SU=15;PE=0;SR=15;ALG=PROD;AF=0.0001026;NSAMP=3;MSQ=8.13;RECLASSIFIED;AC=3;AN=29246;NFAM=3
chr7	66901676	397979_2	N	]chr7:66901461]N	347.77	LOW	SVTYPE=BND;POS=66901461;STRANDS=+-:15;CIPOS=-24,23;CIEND=-25,23;CIPOS95=0,0;CIEND95=0,0;MATEID=397979_1;EVENT=397979;SECONDARY;SU=15;PE=0;SR=15;ALG=PROD;AF=0.0001026;NSAMP=3;MSQ=8.13;RECLASSIFIED;AC=3;AN=29246;NFAM=3
chr7	66901939	528537_1	N	]chr7:66903129]N	416.23	LOW	SVTYPE=BND;POS=66901939;STRANDS=-+:27;CIPOS=-9,8;CIEND=-9,8;CIPOS95=0,0;CIEND95=0,0;MATEID=528537_2;EVENT=528537;SU=27;PE=0;SR=27;ALG=PROD;AF=0.0006155;NSAMP=18;MSQ=15.33;RECLASSIFIED;AC=18;AN=29246;NFAM=18
chr7	66901989	528374_2	N	N[chr7:63744760[	1812.54	LOW	SVTYPE=BND;POS=63744760;STRANDS=-+:294;CIPOS=-2,2;CIEND=-2,2;CIPOS95=0,0;CIEND95=0,0;MATEID=528374_1;EVENT=528374;SECONDARY;SU=294;PE=0;SR=294;ALG=PROD;AF=0.001778;NSAMP=52;MSQ=19.42;RECLASSIFIED;AC=52;AN=29246;NFAM=52
chr7	66901989	600260_2	N	N]chr7:56832235]	151.43	LOW	SVTYPE=BND;POS=66901989;STRANDS=++:4;CIPOS=-9,8;CIEND=-9,8;CIPOS95=0,0;CIEND95=0,0;MATEID=600260_1;EVENT=600260;SECONDARY;SU=4;PE=0;SR=4;ALG=PROD;AF=0.000171;NSAMP=5;MSQ=27.85;AC=5;AN=29246;NFAM=5
chr7	66902238	397980_1	N	N[chr7:66902583[	262.78	LOW	SVTYPE=BND;POS=66902238;STRANDS=+-:4;CIPOS=-9,8;CIEND=-9,8;CIPOS95=0,0;CIEND95=0,0;MATEID=397980_2;EVENT=397980;SU=4;PE=0;SR=4;ALG=PROD;AF=0.0003077;NSAMP=9;MSQ=16.78;RECLASSIFIED;AC=9;AN=29246;NFAM=9
chr7	66902452	601297_1	N	[chr7:76071580[N	39.65	LOW	SVTYPE=BND;POS=66902452;STRANDS=--:17;CIPOS=-25,24;CIEND=-25,24;CIPOS95=0,0;CIEND95=0,0;MATEID=601297_2;EVENT=601297;SU=17;PE=0;SR=17;ALG=PROD;AF=3.419e-05;NSAMP=1;MSQ=23.62;AC=1;AN=29246;NFAM=1
chr7	66902561	397981	N	<DEL>	1770.84	PASS	SVTYPE=DEL;POS=66902561;SVLEN=-1011;END=66903572;STRANDS=+-:78;IMPRECISE;CIPOS=-42,200;CIEND=-226,30;CIPOS95=-10,10;CIEND95=-9,9;SU=78;PE=78;SR=0;ALG=PROD;AF=6.839e-05;NSAMP=2;MSQ=230.63;AC=2;AN=29246;NFAM=2
chr7	66902583	397980_2	N	]chr7:66902238]N	262.78	LOW	SVTYPE=BND;POS=66902238;STRANDS=+-:4;CIPOS=-9,8;CIEND=-9,8;CIPOS95=0,0;CIEND95=0,0;MATEID=397980_1;EVENT=397980;SECONDARY;SU=4;PE=0;SR=4;ALG=PROD;AF=0.0003077;NSAMP=9;MSQ=16.78;RECLASSIFIED;AC=9;AN=29246;NFAM=9
chr7	66903129	528537_2	N	N[chr7:66901939[	416.23	LOW	SVTYPE=BND;POS=66901939;STRANDS=-+:27;CIPOS=-9,8;CIEND=-9,8;CIPOS95=0,0;CIEND95=0,0;MATEID=528537_1;EVENT=528537;SECONDARY;SU=27;PE=0;SR=27;ALG=PROD;AF=0.0006155;NSAMP=18;MSQ=15.33;RECLASSIFIED;AC=18;AN=29246;NFAM=18
chr7	66903732	397983_1	N	N[chr7:66904104[	323.48	LOW	SVTYPE=BND;POS=66903732;STRANDS=+-:5;IMPRECISE;CIPOS=-8,8;CIEND=-10,9;CIPOS95=0,2;CIEND95=0,0;MATEID=397983_2;EVENT=397983;SU=5;PE=0;SR=5;ALG=PROD;AF=0.0003077;NSAMP=9;MSQ=16.88;RECLASSIFIED;AC=9;AN=29246;NFAM=9
chr7	66904082	397984_1	N	N[chr7:66904531[	212.16	LOW	SVTYPE=BND;POS=66904082;STRANDS=+-:4;IMPRECISE;CIPOS=-9,8;CIEND=-7,8;CIPOS95=0,0;CIEND95=-1,1;MATEID=397984_2;EVENT=397984;SU=4;PE=0;SR=4;ALG=PROD;AF=0.0001368;NSAMP=4;MSQ=32.38;RECLASSIFIED;AC=4;AN=29246;NFAM=4
chr7	66904104	397983_2	N	]chr7:66903732]N	323.48	LOW	SVTYPE=BND;POS=66903732;STRANDS=+-:5;IMPRECISE;CIPOS=-10,9;CIEND=-8,8;CIPOS95=0,0;CIEND95=0,2;MATEID=397983_1;EVENT=397983;SECONDARY;SU=5;PE=0;SR=5;ALG=PROD;AF=0.0003077;NSAMP=9;MSQ=16.88;RECLASSIFIED;AC=9;AN=29246;NFAM=9
chr7	66904223	601298_1	N	[chr7:76074435[N	148515	LOW	SVTYPE=BND;POS=66904223;STRANDS=--:11156;CIPOS=0,0;CIEND=0,0;CIPOS95=0,0;CIEND95=0,0;MATEID=601298_2;EVENT=601298;SU=11156;PE=32;SR=11124;ALG=PROD;AF=0.05228;NSAMP=1529;MSQ=59.15;AC=1529;AN=29246;NFAM=1487
chr7	66904230	397985_1	N	N[chr7:66904314[	37461.3	LOW	SVTYPE=BND;POS=66904230;STRANDS=+-:25;CIPOS=-9,9;CIEND=-9,8;CIPOS95=0,0;CIEND95=0,0;MATEID=397985_2;EVENT=397985;SU=25;PE=2;SR=23;ALG=PROD;AF=0.02219;NSAMP=649;MSQ=33.98;RECLASSIFIED;AC=649;AN=29246;NFAM=638
chr7	66904231	601261_2	N	N]chr7:66376676]	4073.73	LOW	SVTYPE=BND;POS=66904231;STRANDS=++:480;CIPOS=-1,0;CIEND=-2,1;CIPOS95=0,0;CIEND95=0,0;MATEID=601261_1;EVENT=601261;SECONDARY;SU=480;PE=0;SR=480;ALG=PROD;AF=0.002941;NSAMP=86;MSQ=24.73;AC=86;AN=29246;NFAM=86
chr7	66904314	397985_2	N	]chr7:66904230]N	37461.3	LOW	SVTYPE=BND;POS=66904230;STRANDS=+-:25;CIPOS=-9,8;CIEND=-9,9;CIPOS95=0,0;CIEND95=0,0;MATEID=397985_1;EVENT=397985;SECONDARY;SU=25;PE=2;SR=23;ALG=PROD;AF=0.02219;NSAMP=649;MSQ=33.98;RECLASSIFIED;AC=649;AN=29246;NFAM=638
chr7	66904321	397987_1	N	N[chr7:66904529[	97.9	LOW	SVTYPE=BND;POS=66904321;STRANDS=+-:6;CIPOS=-6,5;CIEND=-6,5;CIPOS95=0,0;CIEND95=0,0;MATEID=397987_2;EVENT=397987;SU=6;PE=0;SR=6;ALG=PROD;AF=0.0001026;NSAMP=3;MSQ=30.32;RETAINED;RECLASSIFIED;AC=3;AN=29246;NFAM=3
chr7	66904529	397987_2	N	]chr7:66904321]N	97.9	LOW	SVTYPE=BND;POS=66904321;STRANDS=+-:6;CIPOS=-6,5;CIEND=-6,5;CIPOS95=0,0;CIEND95=0,0;MATEID=397987_1;EVENT=397987;SECONDARY;SU=6;PE=0;SR=6;ALG=PROD;AF=0.0001026;NSAMP=3;MSQ=30.32;RETAINED;RECLASSIFIED;AC=3;AN=29246;NFAM=3
chr7	66904531	397984_2	N	]chr7:66904082]N	212.16	LOW	SVTYPE=BND;POS=66904082;STRANDS=+-:4;IMPRECISE;CIPOS=-7,8;CIEND=-9,8;CIPOS95=-1,1;CIEND95=0,0;MATEID=397984_1;EVENT=397984;SECONDARY;SU=4;PE=0;SR=4;ALG=PROD;AF=0.0001368;NSAMP=4;MSQ=32.38;RECLASSIFIED;AC=4;AN=29246;NFAM=4
chr7	66904830	397989	N	<DEL>	422.69	PASS	SVTYPE=DEL;POS=66904830;SVLEN=-69;END=66904899;STRANDS=+-:15;CIPOS=-3,1;CIEND=-2,1;CIPOS95=0,0;CIEND95=0,0;SU=15;PE=0;SR=15;ALG=PROD;AF=3.419e-05;NSAMP=1;MSQ=422.69;AC=1;AN=29246;NFAM=1
chr7	66905182	397990	N	<DEL>	1355.29	PASS	SVTYPE=DEL;POS=66905182;SVLEN=-670;END=66905852;STRANDS=+-:40;CIPOS=-22,21;CIEND=-22,20;CIPOS95=0,0;CIEND95=0,0;SU=40;PE=12;SR=28;ALG=PROD;AF=3.419e-05;NSAMP=1;MSQ=752.32;AC=1;AN=29246;NFAM=1
chr7	66905347	397992_1	N	N[chr7:66905736[	1829.56	LOW	SVTYPE=BND;POS=66905347;STRANDS=+-:120;CIPOS=-5,5;CIEND=-5,4;CIPOS95=0,0;CIEND95=0,0;MATEID=397992_2;EVENT=397992;SU=120;PE=0;SR=120;ALG=PROD;AF=0.0007864;NSAMP=23;MSQ=39.61;RETAINED;RECLASSIFIED;AC=23;AN=29246;NFAM=23
chr7	66905547	397993_1	N	N[chr7:66905846[	1049.26	LOW	SVTYPE=BND;POS=66905547;STRANDS=+-:34;CIPOS=-6,5;CIEND=-6,5;CIPOS95=0,0;CIEND95=0,0;MATEID=397993_2;EVENT=397993;SU=34;PE=0;SR=34;ALG=PROD;AF=0.0003077;NSAMP=9;MSQ=65.59;RECLASSIFIED;AC=9;AN=29246;NFAM=9
chr7	66905597	528538_1	N	]chr7:66905753]N	214.56	LOW	SVTYPE=BND;POS=66905597;STRANDS=-+:10;CIPOS=0,9;CIEND=-4,2;CIPOS95=0,0;CIEND95=0,0;MATEID=528538_2;EVENT=528538;SU=10;PE=0;SR=10;ALG=PROD;AF=0.0001026;NSAMP=3;MSQ=6.69;RECLASSIFIED;AC=3;AN=29246;NFAM=3
chr7	66905736	397992_2	N	]chr7:66905347]N	1829.56	LOW	SVTYPE=BND;POS=66905347;STRANDS=+-:120;CIPOS=-5,4;CIEND=-5,5;CIPOS95=0,0;CIEND95=0,0;MATEID=397992_1;EVENT=397992;SECONDARY;SU=120;PE=0;SR=120;ALG=PROD;AF=0.0007864;NSAMP=23;MSQ=39.61;RETAINED;RECLASSIFIED;AC=23;AN=29246;NFAM=23
chr7	66905753	528538_2	N	N[chr7:66905597[	214.56	LOW	SVTYPE=BND;POS=66905597;STRANDS=-+:10;CIPOS=-4,2;CIEND=0,9;CIPOS95=0,0;CIEND95=0,0;MATEID=528538_1;EVENT=528538;SECONDARY;SU=10;PE=0;SR=10;ALG=PROD;AF=0.0001026;NSAMP=3;MSQ=6.69;RECLASSIFIED;AC=3;AN=29246;NFAM=3
chr7	66905846	397993_2	N	]chr7:66905547]N	1049.26	LOW	SVTYPE=BND;POS=66905547;STRANDS=+-:34;CIPOS=-6,5;CIEND=-6,5;CIPOS95=0,0;CIEND95=0,0;MATEID=397993_1;EVENT=397993;SECONDARY;SU=34;PE=0;SR=34;ALG=PROD;AF=0.0003077;NSAMP=9;MSQ=65.59;RECLASSIFIED;AC=9;AN=29246;NFAM=9
chr7	66905864	397995_1	N	N[chr7:66906217[	1311.77	LOW	SVTYPE=BND;POS=66905864;STRANDS=+-:60;IMPRECISE;CIPOS=-51,49;CIEND=-50,80;CIPOS95=-1,1;CIEND95=-32,32;MATEID=397995_2;EVENT=397995;SU=60;PE=0;SR=60;ALG=SUM;AF=0.001231;NSAMP=36;MSQ=20.59;RETAINED;RECLASSIFIED;AC=36;AN=29246;NFAM=36
chr7	66906217	397995_2	N	]chr7:66905864]N	1311.77	LOW	SVTYPE=BND;POS=66905864;STRANDS=+-:60;IMPRECISE;CIPOS=-50,80;CIEND=-51,49;CIPOS95=-32,32;CIEND95=-1,1;MATEID=397995_1;EVENT=397995;SECONDARY;SU=60;PE=0;SR=60;ALG=SUM;AF=0.001231;NSAMP=36;MSQ=20.59;RETAINED;RECLASSIFIED;AC=36;AN=29246;NFAM=36
chr7	66906320	108636_1	N	N]chrY:15237549]	7600.65	LOW	SVTYPE=BND;POS=66906320;STRANDS=++:25;IMPRECISE;CIPOS=-10,385;CIEND=-33,455;CIPOS95=-10,38;CIEND95=-33,73;MATEID=108636_2;EVENT=108636;SU=25;PE=25;SR=0;ALG=PROD;AF=0.006291;NSAMP=178;MSQ=30.67;AC=184;AN=29246;NFAM=176
chr7	66907094	526104_2	N	N[chr7:2664021[	208.42	LOW	SVTYPE=BND;POS=2664021;STRANDS=-+:16;CIPOS=-10,9;CIEND=-10,9;CIPOS95=0,0;CIEND95=0,0;MATEID=526104_1;EVENT=526104;SECONDARY;SU=16;PE=10;SR=6;ALG=PROD;AF=3.419e-05;NSAMP=1;MSQ=208.41;RECLASSIFIED;AC=1;AN=29246;NFAM=1
chr7	66907103	389552_2	N	]chr7:2664928]N	440.53	PASS	SVTYPE=BND;POS=2664928;STRANDS=+-:18;CIPOS=-7,2;CIEND=-10,9;CIPOS95=0,0;CIEND95=0,0;MATEID=389552_1;EVENT=389552;SECONDARY;SU=18;PE=13;SR=5;ALG=PROD;AF=3.419e-05;NSAMP=1;MSQ=440.53;RECLASSIFIED;AC=1;AN=29246;NFAM=1
chr7	66913044	397996	N	<DEL>	620.26	PASS	SVTYPE=DEL;POS=66913044;SVLEN=-2230;END=66915274;STRANDS=+-:25;IMPRECISE;CIPOS=-30,257;CIEND=-442,29;CIPOS95=-27,27;CIEND95=-37,29;SU=25;PE=25;SR=0;ALG=PROD;AF=6.839e-05;NSAMP=2;MSQ=310.13;AC=2;AN=29246;NFAM=2
chr7	66915140	601299	N	<INV>	512.68	PASS	SVTYPE=INV;POS=66915140;SVLEN=1576;END=66916716;STRANDS=++:13,--:8;CIPOS=-7,7;CIEND=-7,8;CIPOS95=0,0;CIEND95=0,0;SU=21;PE=16;SR=5;ALG=PROD;AF=3.419e-05;NSAMP=1;MSQ=512.68;AC=1;AN=29246;NFAM=1
chr7	66916187	54700_2	N	[chr2:170066967[N	15748.2	LOW	SVTYPE=BND;POS=66916187;STRANDS=--:98;CIPOS=-8,8;CIEND=-8,8;CIPOS95=0,0;CIEND95=0,0;MATEID=54700_1;EVENT=54700;SECONDARY;SU=98;PE=0;SR=98;ALG=PROD;AF=0.01245;NSAMP=364;MSQ=23.55;AC=364;AN=29246;NFAM=358
chr7	66920734	528540	N	<DUP>	120.68	PASS	SVTYPE=DUP;POS=66920734;SVLEN=4264;END=66924998;STRANDS=-+:12;IMPRECISE;CIPOS=-10,6;CIEND=-10,9;CIPOS95=-2,0;CIEND95=-1,1;SU=12;PE=10;SR=2;ALG=PROD;AF=3.419e-05;NSAMP=1;MSQ=120.25;AC=1;AN=29246;NFAM=1
chr7	66922900	397997	N	<DEL>	347.67	PASS	SVTYPE=DEL;POS=66922900;SVLEN=-1600;END=66924500;STRANDS=+-:17;IMPRECISE;CIPOS=-10,192;CIEND=-319,9;CIPOS95=-3,32;CIEND95=-55,2;SU=17;PE=17;SR=0;ALG=PROD;AF=3.419e-05;NSAMP=1;MSQ=347.67;AC=1;AN=29246;NFAM=1
chr7	66932622	397999	N	<DEL>	275841	PASS	SVTYPE=DEL;POS=66932622;SVLEN=-325;END=66932947;STRANDS=+-:4579;CIPOS=0,0;CIEND=0,0;CIPOS95=0,0;CIEND95=0,0;SU=4579;PE=1465;SR=3114;ALG=PROD;AF=0.01624;NSAMP=460;MSQ=362.07;MEDGQR=2.16;Q10GQR=1.82;AC=475;AN=29246;NFAM=442
chr7	66941542	101205_1	N	]chr10:77790892]N	2205.15	LOW	SVTYPE=BND;POS=66941542;STRANDS=-+:197;CIPOS=-3,2;CIEND=-3,2;CIPOS95=0,0;CIEND95=0,0;MATEID=101205_2;EVENT=101205;SU=197;PE=70;SR=127;ALG=PROD;AF=0.0003761;NSAMP=11;MSQ=117.04;AC=11;AN=29246;NFAM=11
chr7	66946768	528541	N	<DUP>	176.87	PASS	SVTYPE=DUP;POS=66946768;SVLEN=489906;END=67436674;STRANDS=-+:18;CIPOS=-4,2;CIEND=-10,8;CIPOS95=0,0;CIEND95=0,0;SU=18;PE=10;SR=8;ALG=PROD;AF=3.419e-05;NSAMP=1;MSQ=176;AC=1;AN=29246;NFAM=1
chr7	66951407	398000	N	<DEL>	324.18	PASS	SVTYPE=DEL;POS=66951407;SVLEN=-1355;END=66952762;STRANDS=+-:14;CIPOS=-4,4;CIEND=-10,9;CIPOS95=0,0;CIEND95=0,0;SU=14;PE=8;SR=6;ALG=PROD;AF=3.419e-05;NSAMP=1;MSQ=323.68;AC=1;AN=29246;NFAM=1
chr7	66954195	528543	N	<DUP>	362.64	PASS	SVTYPE=DUP;POS=66954195;SVLEN=10108;END=66964303;STRANDS=-+:37;CIPOS=-25,21;CIEND=-30,29;CIPOS95=0,0;CIEND95=0,0;SU=37;PE=28;SR=9;ALG=PROD;AF=6.839e-05;NSAMP=2;MSQ=180.72;AC=2;AN=29246;NFAM=2
chr7	66967195	398003_1	N	N[chr7:66967259[	434.76	LOW	SVTYPE=BND;POS=66967195;STRANDS=+-:15;CIPOS=-10,9;CIEND=-10,9;CIPOS95=0,0;CIEND95=0,0;MATEID=398003_2;EVENT=398003;SU=15;PE=0;SR=15;ALG=PROD;AF=6.839e-05;NSAMP=2;MSQ=217.34;RECLASSIFIED;AC=2;AN=29246;NFAM=2
chr7	66967259	398003_2	N	]chr7:66967195]N	434.76	LOW	SVTYPE=BND;POS=66967195;STRANDS=+-:15;CIPOS=-10,9;CIEND=-10,9;CIPOS95=0,0;CIEND95=0,0;MATEID=398003_1;EVENT=398003;SECONDARY;SU=15;PE=0;SR=15;ALG=PROD;AF=6.839e-05;NSAMP=2;MSQ=217.34;RECLASSIFIED;AC=2;AN=29246;NFAM=2
chr7	66968554	398004_1	N	N[chr7:66968871[	304.61	LOW	SVTYPE=BND;POS=66968554;STRANDS=+-:5;CIPOS=-10,9;CIEND=-10,9;CIPOS95=0,0;CIEND95=0,0;MATEID=398004_2;EVENT=398004;SU=5;PE=0;SR=5;ALG=PROD;AF=0.0003077;NSAMP=9;MSQ=30.28;RECLASSIFIED;AC=9;AN=29246;NFAM=9
chr7	66968871	398004_2	N	]chr7:66968554]N	304.61	LOW	SVTYPE=BND;POS=66968554;STRANDS=+-:5;CIPOS=-10,9;CIEND=-10,9;CIPOS95=0,0;CIEND95=0,0;MATEID=398004_1;EVENT=398004;SECONDARY;SU=5;PE=0;SR=5;ALG=PROD;AF=0.0003077;NSAMP=9;MSQ=30.28;RECLASSIFIED;AC=9;AN=29246;NFAM=9
chr7	66969432	398005_1	N	N[chr7:66969824[	529.61	LOW	SVTYPE=BND;POS=66969432;STRANDS=+-:10;CIPOS=-26,25;CIEND=-26,20;CIPOS95=0,0;CIEND95=0,0;MATEID=398005_2;EVENT=398005;SU=10;PE=0;SR=10;ALG=PROD;AF=0.0005471;NSAMP=16;MSQ=20.73;RECLASSIFIED;AC=16;AN=29246;NFAM=16
chr7	66969824	398005_2	N	]chr7:66969432]N	529.61	LOW	SVTYPE=BND;POS=66969432;STRANDS=+-:10;CIPOS=-26,20;CIEND=-26,25;CIPOS95=0,0;CIEND95=0,0;MATEID=398005_1;EVENT=398005;SECONDARY;SU=10;PE=0;SR=10;ALG=PROD;AF=0.0005471;NSAMP=16;MSQ=20.73;RECLASSIFIED;AC=16;AN=29246;NFAM=16
chr7	66973676	601300_1	N	[chr7:72844298[N	708203	LOW	SVTYPE=BND;POS=66973676;STRANDS=--:46934;CIPOS=-6,1;CIEND=-4,2;CIPOS95=0,0;CIEND95=0,0;MATEID=601300_2;EVENT=601300;SU=46934;PE=46934;SR=0;ALG=PROD;AF=0.1173;NSAMP=3432;MSQ=126.48;AC=3432;AN=29246;NFAM=3267
chr7	66974065	398006_1	N	N[chr7:66975901[	11011.4	LOW	SVTYPE=BND;POS=66974065;STRANDS=+-:4;IMPRECISE;CIPOS=-10,630;CIEND=-543,9;CIPOS95=-1,148;CIEND95=-131,2;MATEID=398006_2;EVENT=398006;SU=4;PE=4;SR=0;ALG=PROD;AF=0.0118;NSAMP=345;MSQ=14.32;RECLASSIFIED;AC=345;AN=29246;NFAM=339
chr7	66974414	104934_1	N	]chr17:75419643]N	46.88	LOW	SVTYPE=BND;POS=66974414;STRANDS=-+:5;IMPRECISE;CIPOS=-220,9;CIEND=-10,537;CIPOS95=-63,2;CIEND95=-1,166;MATEID=104934_2;EVENT=104934;SU=5;PE=5;SR=0;ALG=PROD;AF=0.0001026;NSAMP=3;MSQ=14.48;AC=3;AN=29246;NFAM=3
chr7	66974991	398007	N	<DEL>	524.44	PASS	SVTYPE=DEL;POS=66974991;SVLEN=-4584;END=66979575;STRANDS=+-:14;IMPRECISE;CIPOS=-8,284;CIEND=-302,9;CIPOS95=0,81;CIEND95=-42,0;SU=14;PE=14;SR=0;ALG=PROD;AF=3.419e-05;NSAMP=1;MSQ=524.44;AC=1;AN=29246;NFAM=1
chr7	66975668	398008_1	N	N[chr7:66975951[	162.42	LOW	SVTYPE=BND;POS=66975668;STRANDS=+-:4;CIPOS=-9,8;CIEND=-9,8;CIPOS95=0,0;CIEND95=0,0;MATEID=398008_2;EVENT=398008;SU=4;PE=0;SR=4;ALG=PROD;AF=3.419e-05;NSAMP=1;MSQ=9.36;RECLASSIFIED;AC=1;AN=29246;NFAM=1
chr7	66975901	398006_2	N	]chr7:66974065]N	11011.4	LOW	SVTYPE=BND;POS=66974065;STRANDS=+-:4;IMPRECISE;CIPOS=-543,9;CIEND=-10,630;CIPOS95=-131,2;CIEND95=-1,148;MATEID=398006_1;EVENT=398006;SECONDARY;SU=4;PE=4;SR=0;ALG=PROD;AF=0.0118;NSAMP=345;MSQ=14.32;RECLASSIFIED;AC=345;AN=29246;NFAM=339
chr7	66975951	398008_2	N	]chr7:66975668]N	162.42	LOW	SVTYPE=BND;POS=66975668;STRANDS=+-:4;CIPOS=-9,8;CIEND=-9,8;CIPOS95=0,0;CIEND95=0,0;MATEID=398008_1;EVENT=398008;SECONDARY;SU=4;PE=0;SR=4;ALG=PROD;AF=3.419e-05;NSAMP=1;MSQ=9.36;RECLASSIFIED;AC=1;AN=29246;NFAM=1
chr7	66976306	14724_2	N	N]chr1:211795530]	8.05	LOW	SVTYPE=BND;POS=66976306;STRANDS=++:4;IMPRECISE;CIPOS=-50,605;CIEND=-49,773;CIPOS95=-50,139;CIEND95=-49,189;MATEID=14724_1;EVENT=14724;SECONDARY;SU=4;PE=4;SR=0;ALG=PROD;AF=3.419e-05;NSAMP=1;MSQ=4.6;AC=1;AN=29246;NFAM=1
chr7	66976743	14722_2	N	[chr1:171615619[N	13398	LOW	SVTYPE=BND;POS=66976743;STRANDS=--:167;IMPRECISE;CIPOS=-272,9;CIEND=-433,11;CIPOS95=-7,7;CIEND95=-30,11;MATEID=14722_1;EVENT=14722;SECONDARY;SU=167;PE=167;SR=0;ALG=PROD;AF=0.007522;NSAMP=220;MSQ=32.98;AC=220;AN=29246;NFAM=218
chr7	66976745	14721_2	N	N]chr1:171615903]	24960.3	LOW	SVTYPE=BND;POS=66976745;STRANDS=++:179;IMPRECISE;CIPOS=-11,343;CIEND=-9,408;CIPOS95=-11,22;CIEND95=-9,48;MATEID=14721_1;EVENT=14721;SECONDARY;SU=179;PE=179;SR=0;ALG=PROD;AF=0.0197;NSAMP=576;MSQ=35.72;AC=576;AN=29246;NFAM=573
chr7	66976825	14723_2	N	[chr1:206058508[N	226.59	LOW	SVTYPE=BND;POS=66976825;STRANDS=--:4;IMPRECISE;CIPOS=-242,49;CIEND=-667,49;CIPOS95=-106,49;CIEND95=-213,49;MATEID=14723_1;EVENT=14723;SECONDARY;SU=4;PE=4;SR=0;ALG=PROD;AF=0.0002735;NSAMP=8;MSQ=22.67;AC=8;AN=29246;NFAM=8
chr7	66977520	80218_2	N	N[chr4:47496159[	651.94	LOW	SVTYPE=BND;POS=66977520;STRANDS=-+:29;IMPRECISE;CIPOS=-30,265;CIEND=-524,7;CIPOS95=-21,21;CIEND95=-75,7;MATEID=80218_1;EVENT=80218;SECONDARY;SU=29;PE=29;SR=0;ALG=PROD;AF=0.0008548;NSAMP=25;MSQ=22.7;AC=25;AN=29246;NFAM=25
chr7	66977729	601301	N	<INV>	905848	LOW	SVTYPE=INV;POS=66977729;SVLEN=5866508;END=72844237;STRANDS=++:53545,--:3;IMPRECISE;CIPOS=-319,874;CIEND=-321,883;CIPOS95=-88,88;CIEND95=-75,75;SU=53548;PE=53548;SR=0;AF=0.1353;NSAMP=3958;MSQ=137.75;AC=3958;AN=29246;NFAM=3755
chr7	66982904	398010_1	N	N[chr7:66983299[	588.52	LOW	SVTYPE=BND;POS=66982904;STRANDS=+-:9;CIPOS=-29,28;CIEND=-29,28;CIPOS95=0,0;CIEND95=0,0;MATEID=398010_2;EVENT=398010;SU=9;PE=0;SR=9;ALG=PROD;AF=0.000718;NSAMP=21;MSQ=16.32;RECLASSIFIED;AC=21;AN=29246;NFAM=21
chr7	66983299	398010_2	N	]chr7:66982904]N	588.52	LOW	SVTYPE=BND;POS=66982904;STRANDS=+-:9;CIPOS=-29,28;CIEND=-29,28;CIPOS95=0,0;CIEND95=0,0;MATEID=398010_1;EVENT=398010;SECONDARY;SU=9;PE=0;SR=9;ALG=PROD;AF=0.000718;NSAMP=21;MSQ=16.32;RECLASSIFIED;AC=21;AN=29246;NFAM=21
chr7	66989250	107205_1	N	[chr9:9413092[N	4862.68	LOW	SVTYPE=BND;POS=66989250;STRANDS=--:280;CIPOS=-5,5;CIEND=-5,3;CIPOS95=0,0;CIEND95=0,0;MATEID=107205_2;EVENT=107205;SU=280;PE=140;SR=140;AF=0.001983;NSAMP=58;MSQ=45.63;AC=58;AN=29246;NFAM=58
chr7	66989367	601303_1	N	N]chr7:66990307]	560.63	LOW	SVTYPE=BND;POS=66989367;STRANDS=++:27;IMPRECISE;CIPOS=-23,271;CIEND=-30,342;CIPOS95=-23,26;CIEND95=-30,48;MATEID=601303_2;EVENT=601303;SU=27;PE=27;SR=0;ALG=PROD;AF=0.0005129;NSAMP=15;MSQ=27.53;AC=15;AN=29246;NFAM=15
chr7	66989434	601302	N	<INV>	382.02	LOW	SVTYPE=INV;POS=66989434;SVLEN=677;END=66990111;STRANDS=++:3,--:25;IMPRECISE;CIPOS=-359,101;CIEND=-653,49;CIPOS95=-190,101;CIEND95=-142,49;SU=28;PE=28;SR=0;ALG=SUM;AF=0.0004103;NSAMP=12;MSQ=26.27;AC=12;AN=29246;NFAM=12
chr7	66990307	601303_2	N	N]chr7:66989367]	560.63	LOW	SVTYPE=BND;POS=66990307;STRANDS=++:27;IMPRECISE;CIPOS=-30,342;CIEND=-23,271;CIPOS95=-30,48;CIEND95=-23,26;MATEID=601303_1;EVENT=601303;SECONDARY;SU=27;PE=27;SR=0;ALG=PROD;AF=0.0005129;NSAMP=15;MSQ=27.53;AC=15;AN=29246;NFAM=15
chr7	66991733	601305_1	N	N]chr7:72833437]	454.59	LOW	SVTYPE=BND;POS=66991733;STRANDS=++:43;IMPRECISE;CIPOS=-38,280;CIEND=-30,282;CIPOS95=-22,22;CIEND95=-30,30;MATEID=601305_2;EVENT=601305;SU=43;PE=43;SR=0;ALG=PROD;AF=0.000171;NSAMP=5;MSQ=90.9;AC=5;AN=29246;NFAM=4
chr7	66991758	601304_1	N	[chr7:72833154[N	628.25	LOW	SVTYPE=BND;POS=66991758;STRANDS=--:53;IMPRECISE;CIPOS=-228,15;CIEND=-217,29;CIPOS95=-19,15;CIEND95=-21,21;MATEID=601304_2;EVENT=601304;SU=53;PE=53;SR=0;ALG=PROD;AF=0.000171;NSAMP=5;MSQ=80.13;AC=5;AN=29246;NFAM=5
chr7	66994502	601308_1	N	[chr7:72830404[N	13115.5	LOW	SVTYPE=BND;POS=66994502;STRANDS=--:319;IMPRECISE;CIPOS=-988,431;CIEND=-884,599;CIPOS95=-272,272;CIEND95=-307,307;MATEID=601308_2;EVENT=601308;SU=319;PE=319;SR=0;ALG=SUM;AF=0.006052;NSAMP=177;MSQ=51.67;RETAINED;AC=177;AN=29246;NFAM=169
chr7	66994606	601306	N	<INV>	59210.1	LOW	SVTYPE=INV;POS=66994606;SVLEN=5835789;END=72830395;STRANDS=++:862,--:1062;IMPRECISE;CIPOS=-1086,876;CIEND=-1079,1004;CIPOS95=-246,246;CIEND95=-329,329;SU=1924;PE=1924;SR=0;ALG=SUM;AF=0.01375;NSAMP=402;MSQ=101.96;RETAINED;AC=402;AN=29246;NFAM=382
chr7	66994898	601309_1	N	N]chr7:72830411]	10708	LOW	SVTYPE=BND;POS=66994898;STRANDS=++:41;IMPRECISE;CIPOS=-395,322;CIEND=-50,593;CIPOS95=-315,315;CIEND95=-50,229;MATEID=601309_2;EVENT=601309;SU=41;PE=41;SR=0;ALG=SUM;AF=0.005129;NSAMP=150;MSQ=53.42;RETAINED;AC=150;AN=29246;NFAM=148
chr7	66996350	601318_1	N	[chr7:72828914[N	96.67	LOW	SVTYPE=BND;POS=66996350;STRANDS=--:18;IMPRECISE;CIPOS=-516,29;CIEND=-499,29;CIPOS95=-97,29;CIEND95=-111,29;MATEID=601318_2;EVENT=601318;SU=18;PE=18;SR=0;ALG=PROD;AF=6.839e-05;NSAMP=2;MSQ=19.52;AC=2;AN=29246;NFAM=2
chr7	66996584	601319_1	N	N]chr7:72828849]	176615	LOW	SVTYPE=BND;POS=66996584;STRANDS=++:8;IMPRECISE;CIPOS=-50,353;CIEND=-50,225;CIPOS95=-50,122;CIEND95=-29,29;MATEID=601319_2;EVENT=601319;SU=8;PE=8;SR=0;ALG=PROD;AF=0.06377;NSAMP=1865;MSQ=67.41;AC=1865;AN=29246;NFAM=1812
chr7	66996589	601317	N	<INV>	146272	LOW	SVTYPE=INV;POS=66996589;SVLEN=5831989;END=72828578;STRANDS=++:19491,--:2;IMPRECISE;CIPOS=-4,7;CIEND=-6,37;CIPOS95=0,0;CIEND95=-1,1;SU=19493;PE=19493;SR=0;ALG=PROD;AF=0.04151;NSAMP=1214;MSQ=88.26;AC=1214;AN=29246;NFAM=1192
chr7	67002355	601320_1	N	[chr7:72822613[N	364.2	LOW	SVTYPE=BND;POS=67002355;STRANDS=--:38;IMPRECISE;CIPOS=-23,27;CIEND=-307,21;CIPOS95=-7,7;CIEND95=-43,21;MATEID=601320_2;EVENT=601320;SU=38;PE=38;SR=0;ALG=PROD;AF=0.0004103;NSAMP=12;MSQ=21.43;AC=12;AN=29246;NFAM=12
chr7	67008748	398012	N	<DEL>	23.56	PASS	SVTYPE=DEL;POS=67008748;SVLEN=-2325;END=67011073;STRANDS=+-:7;IMPRECISE;CIPOS=-10,316;CIEND=-261,9;CIPOS95=-1,81;CIEND95=-52,3;SU=7;PE=7;SR=0;ALG=PROD;AF=3.419e-05;NSAMP=1;MSQ=23.56;AC=1;AN=29246;NFAM=1
chr7	67011084	601322	N	<INV>	9.51	LOW	SVTYPE=INV;POS=67011084;SVLEN=590;END=67011674;STRANDS=++:4,--:1;IMPRECISE;CIPOS=-10,439;CIEND=-10,630;CIPOS95=-1,316;CIEND95=-1,321;SU=5;PE=5;SR=0;ALG=PROD;AF=3.419e-05;NSAMP=1;MSQ=9.19;AC=1;AN=29246;NFAM=1
chr7	67013173	601324	N	<INV>	11228.4	LOW	SVTYPE=INV;POS=67013173;SVLEN=5798705;END=72811878;STRANDS=++:75,--:536;IMPRECISE;CIPOS=-856,687;CIEND=-741,726;CIPOS95=-203,203;CIEND95=-216,216;SU=611;PE=611;SR=0;ALG=SUM;AF=0.003795;NSAMP=111;MSQ=59;AC=111;AN=29246;NFAM=111
chr7	67013182	601326_1	N	[chr7:72811597[N	4799.09	LOW	SVTYPE=BND;POS=67013182;STRANDS=--:31;IMPRECISE;CIPOS=-610,65;CIEND=-128,475;CIPOS95=-242,65;CIEND95=-128,418;MATEID=601326_2;EVENT=601326;SU=31;PE=31;SR=0;ALG=SUM;AF=0.001539;NSAMP=45;MSQ=50.19;AC=45;AN=29246;NFAM=44
chr7	67013439	601325_1	N	N]chr7:72811763]	1701.07	LOW	SVTYPE=BND;POS=67013439;STRANDS=++:85;IMPRECISE;CIPOS=-326,749;CIEND=-383,575;CIPOS95=-271,271;CIEND95=-308,308;MATEID=601325_2;EVENT=601325;SU=85;PE=85;SR=0;ALG=SUM;AF=0.0008206;NSAMP=24;MSQ=47.41;RETAINED;AC=24;AN=29246;NFAM=24
chr7	67014513	601323_1	N	[chr7:72810648[N	9.39	LOW	SVTYPE=BND;POS=67014513;STRANDS=--:6;IMPRECISE;CIPOS=-643,9;CIEND=-372,9;CIPOS95=-186,1;CIEND95=-110,2;MATEID=601323_2;EVENT=601323;SU=6;PE=6;SR=0;ALG=PROD;AF=3.419e-05;NSAMP=1;MSQ=9.25;AC=1;AN=29246;NFAM=1
chr7	67014766	601330_1	N	N]chr7:72810332]	844.03	LOW	SVTYPE=BND;POS=67014766;STRANDS=++:112;IMPRECISE;CIPOS=-25,308;CIEND=-16,266;CIPOS95=-18,18;CIEND95=-7,7;MATEID=601330_2;EVENT=601330;SU=112;PE=112;SR=0;ALG=PROD;AF=0.0002735;NSAMP=8;MSQ=39.64;AC=8;AN=29246;NFAM=8
chr7	67016287	601331_1	N	[chr7:72788754[N	320.43	LOW	SVTYPE=BND;POS=67016287;STRANDS=--:16;IMPRECISE;CIPOS=-360,29;CIEND=-390,29;CIPOS95=-45,29;CIEND95=-31,29;MATEID=601331_2;EVENT=601331;SU=16;PE=16;SR=0;ALG=PROD;AF=6.839e-05;NSAMP=2;MSQ=160.22;AC=2;AN=29246;NFAM=2
chr7	67018989	102626_1	N	[chr12:110325558[N	1440.76	LOW	SVTYPE=BND;POS=67018989;STRANDS=--:89;IMPRECISE;CIPOS=-474,12;CIEND=-501,6;CIPOS95=-47,12;CIEND95=-100,6;MATEID=102626_2;EVENT=102626;SU=89;PE=89;SR=0;ALG=PROD;AF=0.001163;NSAMP=34;MSQ=20.93;AC=34;AN=29246;NFAM=34
chr7	67018990	601332_1	N	[chr7:139641092[N	37523.3	LOW	SVTYPE=BND;POS=67018990;STRANDS=--:358;IMPRECISE;CIPOS=-235,7;CIEND=-305,7;CIPOS95=-6,6;CIEND95=-16,7;MATEID=601332_2;EVENT=601332;SU=358;PE=358;SR=0;ALG=PROD;AF=0.03354;NSAMP=981;MSQ=31.58;AC=981;AN=29246;NFAM=980
chr7	67019388	101952_1	N	]chr11:107642588]N	46480.5	LOW	SVTYPE=BND;POS=67019388;STRANDS=-+:2309;IMPRECISE;CIPOS=-75,8;CIEND=-2,177;CIPOS95=0,0;CIEND95=-2,7;MATEID=101952_2;EVENT=101952;SU=2309;PE=2309;SR=0;ALG=PROD;AF=0.03385;NSAMP=990;MSQ=32.64;AC=990;AN=29246;NFAM=981
chr7	67019401	69889_2	N	]chr3:170412598]N	4192.65	LOW	SVTYPE=BND;POS=67019401;STRANDS=+-:41;IMPRECISE;CIPOS=-277,18;CIEND=-10,329;CIPOS95=-14,14;CIEND95=-10,65;MATEID=69889_1;EVENT=69889;SECONDARY;SU=41;PE=41;SR=0;ALG=PROD;AF=0.005334;NSAMP=156;MSQ=22.99;AC=156;AN=29246;NFAM=155
chr7	67020337	104090_1	N	N[chr16:8813857[	623.76	LOW	SVTYPE=BND;POS=67020337;STRANDS=+-:45;IMPRECISE;CIPOS=-10,521;CIEND=-560,11;CIPOS95=-10,87;CIEND95=-113,11;MATEID=104090_2;EVENT=104090;SU=45;PE=45;SR=0;ALG=PROD;AF=0.0005471;NSAMP=16;MSQ=20.08;AC=16;AN=29246;NFAM=16
chr7	67020337	69890_2	N	N[chr3:180905430[	1.97415e+06	LOW	SVTYPE=BND;POS=67020337;STRANDS=-+:12;IMPRECISE;CIPOS=-30,603;CIEND=-695,26;CIPOS95=-30,161;CIEND95=-183,26;MATEID=69890_1;EVENT=69890;SECONDARY;SU=12;PE=12;SR=0;ALG=PROD;AF=0.3305;NSAMP=9665;MSQ=116.89;AC=9665;AN=29246;NFAM=8975
chr7	67020920	105204_1	N	N[chr18:70383905[	84.58	LOW	SVTYPE=BND;POS=67020920;STRANDS=+-:21;IMPRECISE;CIPOS=-30,336;CIEND=-475,11;CIPOS95=-27,27;CIEND95=-91,11;MATEID=105204_2;EVENT=105204;SU=21;PE=21;SR=0;ALG=PROD;AF=0.0002052;NSAMP=6;MSQ=10.29;AC=6;AN=29246;NFAM=6
chr7	67021625	601334	N	<INV>	4.27006e+06	LOW	SVTYPE=INV;POS=67021625;SVLEN=5783626;END=72805251;STRANDS=++:253073,--:1;IMPRECISE;CIPOS=-229,887;CIEND=-276,812;CIPOS95=-34,34;CIEND95=-34,34;SU=253074;PE=253070;SR=4;AF=0.3473;NSAMP=10157;MSQ=229.12;RETAINED;AC=10157;AN=29246;NFAM=9394
chr7	67021627	601337_1	N	N]chr7:72805251]	5.10962e+06	PASS	SVTYPE=BND;POS=67021627;STRANDS=++:17695;CIPOS=-26,30;CIEND=-22,34;CIPOS95=0,0;CIEND95=0,0;MATEID=601337_2;EVENT=601337;SU=17695;PE=17695;SR=0;ALG=PROD;AF=0.4035;NSAMP=11802;MSQ=236.86;RETAINED;AC=11802;AN=29246;NFAM=10894
chr7	67023622	398014	N	<DEL>	221.74	PASS	SVTYPE=DEL;POS=67023622;SVLEN=-1002;END=67024624;STRANDS=+-:8;IMPRECISE;CIPOS=-10,365;CIEND=-356,9;CIPOS95=0,125;CIEND95=-67,2;SU=8;PE=8;SR=0;ALG=PROD;AF=3.419e-05;NSAMP=1;MSQ=221.74;AC=1;AN=29246;NFAM=1
chr7	67029408	599231_2	N	N]chr7:13575918]	44940	LOW	SVTYPE=BND;POS=67029408;STRANDS=++:2448;CIPOS=0,0;CIEND=0,0;CIPOS95=0,0;CIEND95=0,0;MATEID=599231_1;EVENT=599231;SECONDARY;SU=2448;PE=718;SR=1730;ALG=PROD;AF=0.01552;NSAMP=452;MSQ=55.71;AC=454;AN=29246;NFAM=438
chr7	67029408	98193_2	N	N[chr6:160576321[	21504.7	LOW	SVTYPE=BND;POS=67029408;STRANDS=-+:8;CIPOS=-30,29;CIEND=-26,23;CIPOS95=0,0;CIEND95=0,0;MATEID=98193_1;EVENT=98193;SECONDARY;SU=8;PE=2;SR=6;ALG=PROD;AF=0.01251;NSAMP=353;MSQ=33.45;AC=366;AN=29246;NFAM=337
chr7	67029414	106513_1	N	[chr8:2032418[N	40818.7	LOW	SVTYPE=BND;POS=67029414;STRANDS=--:88;CIPOS=-10,9;CIEND=-6,7;CIPOS95=0,0;CIEND95=0,0;MATEID=106513_2;EVENT=106513;SU=88;PE=51;SR=37;ALG=PROD;AF=0.02992;NSAMP=871;MSQ=28.03;AC=875;AN=29246;NFAM=854
chr7	67029414	54701_2	N	[chr2:18635917[N	4019.01	LOW	SVTYPE=BND;POS=67029414;STRANDS=--:4;IMPRECISE;CIPOS=-10,9;CIEND=-10,8;CIPOS95=-1,1;CIEND95=-1,0;MATEID=54701_1;EVENT=54701;SECONDARY;SU=4;PE=2;SR=2;ALG=PROD;AF=0.004753;NSAMP=136;MSQ=15.81;AC=139;AN=29246;NFAM=134
chr7	67029414	599230_2	N	[chr7:13575822[N	124993	LOW	SVTYPE=BND;POS=67029414;STRANDS=--:3561;CIPOS=-1,1;CIEND=-2,0;CIPOS95=0,0;CIEND95=0,0;MATEID=599230_1;EVENT=599230;SECONDARY;SU=3561;PE=2705;SR=856;ALG=PROD;AF=0.05669;NSAMP=1600;MSQ=51.14;AC=1658;AN=29246;NFAM=1554
chr7	67029414	98192_2	N	]chr6:160576408]N	448.18	LOW	SVTYPE=BND;POS=67029414;STRANDS=+-:13;IMPRECISE;CIPOS=-30,29;CIEND=-26,29;CIPOS95=0,0;CIEND95=-1,1;MATEID=98192_1;EVENT=98192;SECONDARY;SU=13;PE=9;SR=4;ALG=PROD;AF=0.0003419;NSAMP=10;MSQ=18.2;AC=10;AN=29246;NFAM=10
chr7	67029416	601338_1	N	[chr7:138784214[N	106.91	LOW	SVTYPE=BND;POS=67029416;STRANDS=--:6;IMPRECISE;CIPOS=-10,9;CIEND=-10,9;CIPOS95=-1,1;CIEND95=-1,0;MATEID=601338_2;EVENT=601338;SU=6;PE=3;SR=3;ALG=PROD;AF=0.0001368;NSAMP=4;MSQ=24.56;AC=4;AN=29246;NFAM=4
chr7	67030140	601339_1	N	[chr7:72797341[N	62.68	LOW	SVTYPE=BND;POS=67030140;STRANDS=--:8;IMPRECISE;CIPOS=-472,9;CIEND=-472,9;CIPOS95=-97,2;CIEND95=-162,1;MATEID=601339_2;EVENT=601339;SU=8;PE=8;SR=0;ALG=PROD;AF=3.419e-05;NSAMP=1;MSQ=62.68;AC=1;AN=29246;NFAM=1
chr7	67032530	528544	N	<DUP>	117.87	PASS	SVTYPE=DUP;POS=67032530;SVLEN=1951;END=67034481;STRANDS=-+:9;IMPRECISE;CIPOS=-370,6;CIEND=-10,279;CIPOS95=-130,0;CIEND95=-2,61;SU=9;PE=9;SR=0;ALG=PROD;AF=3.419e-05;NSAMP=1;MSQ=117.42;AC=1;AN=29246;NFAM=1
chr7	67034404	398015	N	<DEL>	509.22	PASS	SVTYPE=DEL;POS=67034404;SVLEN=-1509;END=67035913;STRANDS=+-:25;IMPRECISE;CIPOS=-29,188;CIEND=-338,29;CIPOS95=-26,26;CIEND95=-45,29;SU=25;PE=25;SR=0;ALG=PROD;AF=3.419e-05;NSAMP=1;MSQ=323.68;AC=1;AN=29246;NFAM=1
chr7	67035288	398016_1	N	N[chr7:67035804[	25814.9	LOW	SVTYPE=BND;POS=67035288;STRANDS=+-:10;IMPRECISE;CIPOS=-10,9;CIEND=-10,9;CIPOS95=-1,3;CIEND95=-3,1;MATEID=398016_2;EVENT=398016;SU=10;PE=9;SR=1;ALG=PROD;AF=0.003248;NSAMP=95;MSQ=203.2;RECLASSIFIED;AC=95;AN=29246;NFAM=92
chr7	67035804	398016_2	N	]chr7:67035288]N	25814.9	LOW	SVTYPE=BND;POS=67035288;STRANDS=+-:10;IMPRECISE;CIPOS=-10,9;CIEND=-10,9;CIPOS95=-3,1;CIEND95=-1,3;MATEID=398016_1;EVENT=398016;SECONDARY;SU=10;PE=9;SR=1;ALG=PROD;AF=0.003248;NSAMP=95;MSQ=203.2;RECLASSIFIED;AC=95;AN=29246;NFAM=92
chr7	67035839	601341_1	N	N]chr7:72791726]	63463.2	LOW	SVTYPE=BND;POS=67035839;STRANDS=++:12;IMPRECISE;CIPOS=-30,854;CIEND=-209,601;CIPOS95=-30,231;CIEND95=-149,149;MATEID=601341_2;EVENT=601341;SU=12;PE=12;SR=0;ALG=SUM;AF=0.01679;NSAMP=491;MSQ=61.6;AC=491;AN=29246;NFAM=459
chr7	67035844	601340	N	<INV>	55980.2	LOW	SVTYPE=INV;POS=67035844;SVLEN=5755768;END=72791612;STRANDS=++:6586,--:32;IMPRECISE;CIPOS=-6,23;CIEND=-17,17;CIPOS95=-1,1;CIEND95=-2,2;SU=6618;PE=6618;SR=0;ALG=PROD;AF=0.0147;NSAMP=430;MSQ=61.96;AC=430;AN=29246;NFAM=402
chr7	67048088	601343_1	N	N]chr7:72779861]	1.4846e+06	LOW	SVTYPE=BND;POS=67048088;STRANDS=++:54;IMPRECISE;CIPOS=-50,21;CIEND=-27,114;CIPOS95=-8,8;CIEND95=-4,4;MATEID=601343_2;EVENT=601343;SU=54;PE=54;SR=0;ALG=PROD;AF=0.3926;NSAMP=11483;MSQ=89.06;AC=11483;AN=29246;NFAM=10848
chr7	67048089	601342	N	<INV>	2.95353e+06	LOW	SVTYPE=INV;POS=67048089;SVLEN=5731438;END=72779527;STRANDS=++:116394,--:1;IMPRECISE;CIPOS=-181,976;CIEND=-329,835;CIPOS95=-102,102;CIEND95=-73,73;SU=116395;PE=116375;SR=20;AF=0.4609;NSAMP=13479;MSQ=137.32;AC=13479;AN=29246;NFAM=12475
chr7	67052595	601348_1	N	N]chr7:72774992]	459.62	LOW	SVTYPE=BND;POS=67052595;STRANDS=++:6;IMPRECISE;CIPOS=-30,147;CIEND=-30,583;CIPOS95=-30,78;CIEND95=-30,89;MATEID=601348_2;EVENT=601348;SU=6;PE=6;SR=0;ALG=PROD;AF=0.0002052;NSAMP=6;MSQ=41.95;AC=6;AN=29246;NFAM=6
chr7	67052895	601346_1	N	[chr7:72774717[N	2023.39	LOW	SVTYPE=BND;POS=67052895;STRANDS=--:14;IMPRECISE;CIPOS=-673,29;CIEND=-824,49;CIPOS95=-267,29;CIEND95=-251,49;MATEID=601346_2;EVENT=601346;SU=14;PE=14;SR=0;ALG=SUM;AF=0.0007864;NSAMP=23;MSQ=59.22;RETAINED;AC=23;AN=29246;NFAM=23
chr7	67053103	601344	N	<INV>	10596.6	LOW	SVTYPE=INV;POS=67053103;SVLEN=5721413;END=72774516;STRANDS=++:353,--:19;IMPRECISE;CIPOS=-884,1001;CIEND=-764,1021;CIPOS95=-386,386;CIEND95=-349,349;SU=372;PE=372;SR=0;ALG=SUM;AF=0.002804;NSAMP=82;MSQ=75.67;RETAINED;AC=82;AN=29246;NFAM=77
chr7	67057246	398018	N	<DEL>	332.77	PASS	SVTYPE=DEL;POS=67057246;SVLEN=-6495;END=67063741;STRANDS=+-:15;IMPRECISE;CIPOS=-10,196;CIEND=-214,9;CIPOS95=-2,42;CIEND95=-45,3;SU=15;PE=15;SR=0;ALG=PROD;AF=3.419e-05;NSAMP=1;MSQ=332.77;AC=1;AN=29246;NFAM=1
chr7	67057877	601350_1	N	N]chr7:72769631]	95.68	LOW	SVTYPE=BND;POS=67057877;STRANDS=++:10;IMPRECISE;CIPOS=-10,334;CIEND=-10,431;CIPOS95=-3,67;CIEND95=-2,79;MATEID=601350_2;EVENT=601350;SU=10;PE=10;SR=0;ALG=PROD;AF=3.419e-05;NSAMP=1;MSQ=95.62;AC=1;AN=29246;NFAM=1
chr7	67059091	398019	N	<DEL>	614.3	PASS	SVTYPE=DEL;POS=67059091;SVLEN=-2511;END=67061602;STRANDS=+-:10;IMPRECISE;CIPOS=-26,399;CIEND=-332,29;CIPOS95=-26,108;CIEND95=-61,29;SU=10;PE=10;SR=0;ALG=PROD;AF=6.839e-05;NSAMP=2;MSQ=307.15;AC=2;AN=29246;NFAM=2
chr7	67063597	601351_1	N	[chr7:72748194[N	573.82	LOW	SVTYPE=BND;POS=67063597;STRANDS=--:75;IMPRECISE;CIPOS=-230,23;CIEND=-376,17;CIPOS95=-6,6;CIEND95=-31,17;MATEID=601351_2;EVENT=601351;SU=75;PE=75;SR=0;ALG=PROD;AF=0.0003077;NSAMP=9;MSQ=36.66;AC=9;AN=29246;NFAM=9
chr7	67072438	601352	N	<INV>	949.28	LOW	SVTYPE=INV;POS=67072438;SVLEN=5666980;END=72739418;STRANDS=++:23,--:31;IMPRECISE;CIPOS=-684,621;CIEND=-468,445;CIPOS95=-149,149;CIEND95=-106,106;SU=54;PE=54;SR=0;ALG=SUM;AF=0.0001026;NSAMP=3;MSQ=77.71;AC=3;AN=29246;NFAM=3
chr7	67072720	601353_1	N	[chr7:72739118[N	375.54	LOW	SVTYPE=BND;POS=67072720;STRANDS=--:14;IMPRECISE;CIPOS=-449,29;CIEND=-590,29;CIPOS95=-77,29;CIEND95=-117,29;MATEID=601353_2;EVENT=601353;SU=14;PE=14;SR=0;ALG=PROD;AF=3.419e-05;NSAMP=1;MSQ=44.64;AC=1;AN=29246;NFAM=1
chr7	67073916	601354_1	N	[chr7:72799604[N	53.56	LOW	SVTYPE=BND;POS=67073916;STRANDS=--:9;IMPRECISE;CIPOS=-604,29;CIEND=-407,29;CIPOS95=-123,29;CIEND95=-71,29;MATEID=601354_2;EVENT=601354;SU=9;PE=9;SR=0;ALG=PROD;AF=0.0001026;NSAMP=3;MSQ=17.12;AC=3;AN=29246;NFAM=2
chr7	67078239	528545	N	<DUP>	109708	PASS	SVTYPE=DUP;POS=67078239;SVLEN=2412;END=67080651;STRANDS=-+:9015;IMPRECISE;CIPOS=-853,100;CIEND=-134,592;CIPOS95=-9,9;CIEND95=-15,15;SU=9015;PE=9015;SR=0;ALG=SUM;AF=0.01693;NSAMP=390;MSQ=132.87;AC=495;AN=29246;NFAM=371
chr7	67083346	105716_1	N	N]chr20:2826315]	706.68	PASS	SVTYPE=BND;POS=67083346;STRANDS=++:36;IMPRECISE;CIPOS=-24,238;CIEND=-24,236;CIPOS95=-24,35;CIEND95=-24,37;MATEID=105716_2;EVENT=105716;SU=36;PE=36;SR=0;ALG=PROD;AF=6.839e-05;NSAMP=2;MSQ=353.33;AC=2;AN=29246;NFAM=2
chr7	67094548	601355_1	N	[chr7:72717709[N	346.06	LOW	SVTYPE=BND;POS=67094548;STRANDS=--:57;IMPRECISE;CIPOS=-376,30;CIEND=-295,13;CIPOS95=-41,30;CIEND95=-14,13;MATEID=601355_2;EVENT=601355;SU=57;PE=57;SR=0;ALG=PROD;AF=0.0003077;NSAMP=9;MSQ=32.23;AC=9;AN=29246;NFAM=9
chr7	67094770	601356_1	N	N]chr7:72717621]	280.96	LOW	SVTYPE=BND;POS=67094770;STRANDS=++:36;IMPRECISE;CIPOS=-30,313;CIEND=-16,324;CIPOS95=-30,44;CIEND95=-16,30;MATEID=601356_2;EVENT=601356;SU=36;PE=36;SR=0;ALG=PROD;AF=0.0002052;NSAMP=6;MSQ=38.46;AC=6;AN=29246;NFAM=6
chr7	67095279	398022_1	N	N[chr7:67095399[	320.64	LOW	SVTYPE=BND;POS=67095279;STRANDS=+-:5;IMPRECISE;CIPOS=-10,9;CIEND=-6,8;CIPOS95=0,0;CIEND95=0,1;MATEID=398022_2;EVENT=398022;SU=5;PE=0;SR=5;ALG=PROD;AF=6.839e-05;NSAMP=2;MSQ=160.28;RECLASSIFIED;AC=2;AN=29246;NFAM=2
chr7	67095399	398022_2	N	]chr7:67095279]N	320.64	LOW	SVTYPE=BND;POS=67095279;STRANDS=+-:5;IMPRECISE;CIPOS=-6,8;CIEND=-10,9;CIPOS95=0,1;CIEND95=0,0;MATEID=398022_1;EVENT=398022;SECONDARY;SU=5;PE=0;SR=5;ALG=PROD;AF=6.839e-05;NSAMP=2;MSQ=160.28;RECLASSIFIED;AC=2;AN=29246;NFAM=2
chr7	67095661	69891_2	N	[chr3:36802780[N	39.88	LOW	SVTYPE=BND;POS=67095661;STRANDS=--:4;CIPOS=-9,8;CIEND=-9,8;CIPOS95=0,0;CIEND95=0,0;MATEID=69891_1;EVENT=69891;SECONDARY;SU=4;PE=0;SR=4;ALG=PROD;AF=3.419e-05;NSAMP=1;MSQ=32.81;AC=1;AN=29246;NFAM=1
chr7	67100808	601357_1	N	[chr7:72711644[N	51.07	LOW	SVTYPE=BND;POS=67100808;STRANDS=--:11;IMPRECISE;CIPOS=-480,29;CIEND=-441,29;CIPOS95=-125,29;CIEND95=-92,29;MATEID=601357_2;EVENT=601357;SU=11;PE=11;SR=0;ALG=PROD;AF=6.839e-05;NSAMP=2;MSQ=25.34;AC=2;AN=29246;NFAM=2
chr7	67101002	601358_1	N	N]chr7:72711317]	9.48	LOW	SVTYPE=BND;POS=67101002;STRANDS=++:5;IMPRECISE;CIPOS=-10,614;CIEND=-10,482;CIPOS95=-1,139;CIEND95=-2,118;MATEID=601358_2;EVENT=601358;SU=5;PE=5;SR=0;ALG=PROD;AF=3.419e-05;NSAMP=1;MSQ=9.3;AC=1;AN=29246;NFAM=1
chr7	67102702	601359_1	N	[chr7:72709516[N	224.22	LOW	SVTYPE=BND;POS=67102702;STRANDS=--:18;IMPRECISE;CIPOS=-471,29;CIEND=-291,29;CIPOS95=-63,29;CIEND95=-32,29;MATEID=601359_2;EVENT=601359;SU=18;PE=18;SR=0;ALG=PROD;AF=0.0001026;NSAMP=3;MSQ=48.91;AC=3;AN=29246;NFAM=3
chr7	67119035	601360_1	N	N]chr7:72693316]	21.29	LOW	SVTYPE=BND;POS=67119035;STRANDS=++:6;IMPRECISE;CIPOS=-10,477;CIEND=-10,322;CIPOS95=-2,132;CIEND95=-2,108;MATEID=601360_2;EVENT=601360;SU=6;PE=6;SR=0;ALG=PROD;AF=3.419e-05;NSAMP=1;MSQ=20.76;AC=1;AN=29246;NFAM=1
chr7	67119954	601361_1	N	[chr7:72692265[N	284.6	LOW	SVTYPE=BND;POS=67119954;STRANDS=--:31;IMPRECISE;CIPOS=-287,29;CIEND=-239,29;CIPOS95=-21,21;CIEND95=-31,29;MATEID=601361_2;EVENT=601361;SU=31;PE=31;SR=0;ALG=PROD;AF=6.839e-05;NSAMP=2;MSQ=22.46;AC=2;AN=29246;NFAM=2
chr7	67120585	601362_1	N	N]chr7:72691778]	611.3	LOW	SVTYPE=BND;POS=67120585;STRANDS=++:45;IMPRECISE;CIPOS=-18,376;CIEND=-21,180;CIPOS95=-18,22;CIEND95=-18,18;MATEID=601362_2;EVENT=601362;SU=45;PE=45;SR=0;ALG=PROD;AF=0.0001368;NSAMP=4;MSQ=54.73;AC=4;AN=29246;NFAM=4
chr7	67124820	601363_1	N	N]chr7:72687549]	80.78	LOW	SVTYPE=BND;POS=67124820;STRANDS=++:7;IMPRECISE;CIPOS=-10,347;CIEND=-10,331;CIPOS95=-2,104;CIEND95=-2,67;MATEID=601363_2;EVENT=601363;SU=7;PE=7;SR=0;ALG=PROD;AF=3.419e-05;NSAMP=1;MSQ=80.78;AC=1;AN=29246;NFAM=1
chr7	67130237	601364_1	N	[chr7:72682042[N	14.92	LOW	SVTYPE=BND;POS=67130237;STRANDS=--:5;IMPRECISE;CIPOS=-368,9;CIEND=-425,9;CIPOS95=-118,2;CIEND95=-126,1;MATEID=601364_2;EVENT=601364;SU=5;PE=5;SR=0;ALG=PROD;AF=3.419e-05;NSAMP=1;MSQ=14.92;AC=1;AN=29246;NFAM=1
chr7	67133579	601366_1	N	N]chr7:72678743]	7318.68	LOW	SVTYPE=BND;POS=67133579;STRANDS=++:1013;IMPRECISE;CIPOS=-10,87;CIEND=-11,155;CIPOS95=-1,1;CIEND95=-3,3;MATEID=601366_2;EVENT=601366;SU=1013;PE=1013;SR=0;ALG=PROD;AF=0.007317;NSAMP=214;MSQ=29.33;AC=214;AN=29246;NFAM=214
chr7	67133864	601365_1	N	[chr7:72678467[N	13092	LOW	SVTYPE=BND;POS=67133864;STRANDS=--:2248;IMPRECISE;CIPOS=-126,9;CIEND=-165,6;CIPOS95=-2,2;CIEND95=-4,4;MATEID=601365_2;EVENT=601365;SU=2248;PE=2248;SR=0;ALG=PROD;AF=0.005539;NSAMP=162;MSQ=34.56;AC=162;AN=29246;NFAM=160
chr7	67134018	601367_1	N	N]chr7:72678697]	1892.92	LOW	SVTYPE=BND;POS=67134018;STRANDS=++:6;IMPRECISE;CIPOS=-50,238;CIEND=-50,160;CIPOS95=-50,73;CIEND95=-50,58;MATEID=601367_2;EVENT=601367;SU=6;PE=6;SR=0;ALG=PROD;AF=0.002154;NSAMP=63;MSQ=26.08;AC=63;AN=29246;NFAM=63
chr7	67136651	102088_1	N	]chr12:3081845]N	1322.21	LOW	SVTYPE=BND;POS=67136651;STRANDS=-+:8;CIPOS=-29,28;CIEND=-29,28;CIPOS95=0,0;CIEND95=0,0;MATEID=102088_2;EVENT=102088;SU=8;PE=0;SR=8;ALG=PROD;AF=0.002017;NSAMP=59;MSQ=13.58;AC=59;AN=29246;NFAM=59
chr7	67136677	89682_2	N	N]chr5:13395151]	26.92	LOW	SVTYPE=BND;POS=67136677;STRANDS=++:4;CIPOS=-9,8;CIEND=-9,8;CIPOS95=0,0;CIEND95=0,0;MATEID=89682_1;EVENT=89682;SECONDARY;SU=4;PE=0;SR=4;ALG=PROD;AF=3.419e-05;NSAMP=1;MSQ=23.94;AC=1;AN=29246;NFAM=1
chr7	67136935	601372_1	N	N]chr7:72675705]	122947	LOW	SVTYPE=BND;POS=67136935;STRANDS=++:4;IMPRECISE;CIPOS=-50,155;CIEND=-50,116;CIPOS95=-50,58;CIEND95=-29,29;MATEID=601372_2;EVENT=601372;SU=4;PE=4;SR=0;ALG=PROD;AF=0.0623;NSAMP=1822;MSQ=51.6;AC=1822;AN=29246;NFAM=1803
chr7	67137040	601369_1	N	N]chr7:72675314]	150224	LOW	SVTYPE=BND;POS=67137040;STRANDS=++:14472;CIPOS=-1,8;CIEND=-23,46;CIPOS95=0,0;CIEND95=0,0;MATEID=601369_2;EVENT=601369;SU=14472;PE=14472;SR=0;ALG=PROD;AF=0.07078;NSAMP=2070;MSQ=54.41;AC=2070;AN=29246;NFAM=2036
chr7	67137049	601368	N	<INV>	528847	LOW	SVTYPE=INV;POS=67137049;SVLEN=5538039;END=72675088;STRANDS=++:1370,--:6170;IMPRECISE;CIPOS=-665,799;CIEND=-690,881;CIPOS95=-57,57;CIEND95=-238,238;SU=7540;PE=7540;SR=0;ALG=SUM;AF=0.1531;NSAMP=4478;MSQ=86.74;AC=4478;AN=29246;NFAM=4320
chr7	67138338	601371_1	N	[chr7:72673647[N	321.61	LOW	SVTYPE=BND;POS=67138338;STRANDS=--:42;IMPRECISE;CIPOS=-277,29;CIEND=-240,29;CIPOS95=-13,13;CIEND95=-7,7;MATEID=601371_2;EVENT=601371;SU=42;PE=42;SR=0;ALG=PROD;AF=0.000171;NSAMP=5;MSQ=53.55;RETAINED;AC=5;AN=29246;NFAM=5
chr7	67138413	601370_1	N	N]chr7:72673903]	2677.8	LOW	SVTYPE=BND;POS=67138413;STRANDS=++:278;IMPRECISE;CIPOS=-362,816;CIEND=-344,690;CIPOS95=-284,284;CIEND95=-244,244;MATEID=601370_2;EVENT=601370;SU=278;PE=278;SR=0;ALG=SUM;AF=0.001128;NSAMP=33;MSQ=49.06;RETAINED;AC=33;AN=29246;NFAM=33
chr7	67138551	601375	N	<INV>	162.82	LOW	SVTYPE=INV;POS=67138551;SVLEN=5535080;END=72673631;STRANDS=++:4,--:4;IMPRECISE;CIPOS=-92,118;CIEND=-102,54;CIPOS95=-72,72;CIEND95=-64,54;SU=8;PE=8;SR=0;ALG=PROD;AF=6.839e-05;NSAMP=2;MSQ=54;AC=2;AN=29246;NFAM=2
chr7	67139484	601376_1	N	N]chr7:72672827]	149.58	LOW	SVTYPE=BND;POS=67139484;STRANDS=++:21;IMPRECISE;CIPOS=-55,622;CIEND=-124,736;CIPOS95=-55,154;CIEND95=-92,92;MATEID=601376_2;EVENT=601376;SU=21;PE=21;SR=0;ALG=SUM;AF=0.0001026;NSAMP=3;MSQ=49.73;AC=3;AN=29246;NFAM=3
chr7	67140988	601377_1	N	[chr7:72671383[N	45.63	LOW	SVTYPE=BND;POS=67140988;STRANDS=--:5;IMPRECISE;CIPOS=-580,9;CIEND=-514,9;CIPOS95=-119,2;CIEND95=-114,2;MATEID=601377_2;EVENT=601377;SU=5;PE=5;SR=0;ALG=PROD;AF=3.419e-05;NSAMP=1;MSQ=44.77;AC=1;AN=29246;NFAM=1
chr7	67146487	601379	N	<INV>	29604.7	LOW	SVTYPE=INV;POS=67146487;SVLEN=5519140;END=72665627;STRANDS=++:29,--:156;IMPRECISE;CIPOS=-799,474;CIEND=-370,651;CIPOS95=-299,299;CIEND95=-173,173;SU=185;PE=185;SR=0;ALG=SUM;AF=0.02195;NSAMP=642;MSQ=35.96;RETAINED;AC=642;AN=29246;NFAM=640
chr7	67146891	601383_1	N	N]chr7:72665796]	135.64	LOW	SVTYPE=BND;POS=67146891;STRANDS=++:15;IMPRECISE;CIPOS=-45,40;CIEND=-50,238;CIPOS95=-1,1;CIEND95=-25,25;MATEID=601383_2;EVENT=601383;SU=15;PE=15;SR=0;ALG=PROD;AF=0.0003419;NSAMP=10;MSQ=10.31;AC=10;AN=29246;NFAM=10
chr7	67147607	601384_1	N	N]chr7:72664628]	2283.77	LOW	SVTYPE=BND;POS=67147607;STRANDS=++:187;IMPRECISE;CIPOS=-13,300;CIEND=-12,228;CIPOS95=-9,9;CIEND95=-6,6;MATEID=601384_2;EVENT=601384;SU=187;PE=187;SR=0;ALG=PROD;AF=0.0002735;NSAMP=8;MSQ=73.21;AC=8;AN=29246;NFAM=7
chr7	67151066	601388_1	N	N]chr7:72661413]	168943	LOW	SVTYPE=BND;POS=67151066;STRANDS=++:7;IMPRECISE;CIPOS=-50,61;CIEND=-50,101;CIPOS95=-17,17;CIEND95=-36,36;MATEID=601388_2;EVENT=601388;SU=7;PE=7;SR=0;ALG=PROD;AF=0.07444;NSAMP=2177;MSQ=57.29;AC=2177;AN=29246;NFAM=2157
chr7	67151080	601385	N	<INV>	263203	LOW	SVTYPE=INV;POS=67151080;SVLEN=5510141;END=72661221;STRANDS=++:23830,--:178;IMPRECISE;CIPOS=-498,982;CIEND=-801,956;CIPOS95=-100,100;CIEND95=-91,91;SU=24008;PE=24007;SR=1;ALG=SUM;AF=0.1077;NSAMP=3151;MSQ=61.53;RETAINED;AC=3151;AN=29246;NFAM=3108
chr7	67151314	601386_1	N	N]chr7:72661185]	235670	LOW	SVTYPE=BND;POS=67151314;STRANDS=++:46;IMPRECISE;CIPOS=-52,521;CIEND=-321,222;CIPOS95=-52,353;CIEND95=-258,222;MATEID=601386_2;EVENT=601386;SU=46;PE=46;SR=0;ALG=SUM;AF=0.1012;NSAMP=2959;MSQ=58.17;AC=2959;AN=29246;NFAM=2923
chr7	67154471	601392_1	N	N]chr7:72657781]	17969.7	LOW	SVTYPE=BND;POS=67154471;STRANDS=++:2149;IMPRECISE;CIPOS=-137,702;CIEND=-189,754;CIPOS95=-49,49;CIEND95=-89,89;MATEID=601392_2;EVENT=601392;SU=2149;PE=2149;SR=0;ALG=SUM;AF=0.01491;NSAMP=436;MSQ=32.07;AC=436;AN=29246;NFAM=433
chr7	67154503	601391	N	<INV>	162822	LOW	SVTYPE=INV;POS=67154503;SVLEN=5503089;END=72657592;STRANDS=++:537,--:3071;IMPRECISE;CIPOS=-726,758;CIEND=-596,863;CIPOS95=-99,99;CIEND95=-224,224;SU=3608;PE=3608;SR=0;ALG=SUM;AF=0.07263;NSAMP=2124;MSQ=58.32;AC=2124;AN=29246;NFAM=2091
chr7	67159661	601393_1	N	[chr7:72652571[N	62.81	LOW	SVTYPE=BND;POS=67159661;STRANDS=--:10;IMPRECISE;CIPOS=-458,29;CIEND=-490,29;CIPOS95=-87,29;CIEND95=-125,29;MATEID=601393_2;EVENT=601393;SU=10;PE=10;SR=0;ALG=PROD;AF=0.0001026;NSAMP=3;MSQ=19.3;AC=3;AN=29246;NFAM=3
chr7	67160551	601395	N	<INV>	18871	LOW	SVTYPE=INV;POS=67160551;SVLEN=5491220;END=72651771;STRANDS=++:758,--:4;IMPRECISE;CIPOS=-240,686;CIEND=-178,692;CIPOS95=-98,98;CIEND95=-115,115;SU=762;PE=762;SR=0;ALG=SUM;AF=0.01371;NSAMP=401;MSQ=35.89;AC=401;AN=29246;NFAM=400
chr7	67160860	601394_1	N	[chr7:72651479[N	431.88	LOW	SVTYPE=BND;POS=67160860;STRANDS=--:84;IMPRECISE;CIPOS=-59,11;CIEND=-455,11;CIPOS95=-20,11;CIEND95=-40,11;MATEID=601394_2;EVENT=601394;SU=84;PE=84;SR=0;ALG=PROD;AF=0.0004445;NSAMP=13;MSQ=27.14;AC=13;AN=29246;NFAM=13
chr7	67166319	601396_1	N	N]chr7:72644302]	288.35	LOW	SVTYPE=BND;POS=67166319;STRANDS=++:4;IMPRECISE;CIPOS=-10,393;CIEND=-10,663;CIPOS95=-3,99;CIEND95=-2,146;MATEID=601396_2;EVENT=601396;SU=4;PE=4;SR=0;ALG=PROD;AF=0.0002393;NSAMP=7;MSQ=34.08;AC=7;AN=29246;NFAM=7
chr7	67166350	54703_2	N	N[chr2:118867440[	18248.2	LOW	SVTYPE=BND;POS=67166350;STRANDS=-+:4;CIPOS=-9,8;CIEND=-9,8;CIPOS95=0,0;CIEND95=0,0;MATEID=54703_1;EVENT=54703;SECONDARY;SU=4;PE=0;SR=4;ALG=PROD;AF=0.0173;NSAMP=502;MSQ=24.49;AC=506;AN=29246;NFAM=492
chr7	67166350	601397_1	N	N]chr7:143601837]	80809	LOW	SVTYPE=BND;POS=67166350;STRANDS=++:81;CIPOS=-8,2;CIEND=-4,8;CIPOS95=0,0;CIEND95=0,0;MATEID=601397_2;EVENT=601397;SU=81;PE=0;SR=81;ALG=PROD;AF=0.05304;NSAMP=1527;MSQ=36.4;AC=1551;AN=29240;NFAM=1482
chr7	67166365	398024_1	N	N[chr7:67167962[	4876.81	LOW	SVTYPE=BND;POS=67166365;STRANDS=+-:76;IMPRECISE;CIPOS=-15,176;CIEND=-252,7;CIPOS95=-10,10;CIEND95=-13,7;MATEID=398024_2;EVENT=398024;SU=76;PE=76;SR=0;ALG=PROD;AF=0.00106;NSAMP=31;MSQ=88.48;RECLASSIFIED;AC=31;AN=29246;NFAM=27
chr7	67167962	398024_2	N	]chr7:67166365]N	4876.81	LOW	SVTYPE=BND;POS=67166365;STRANDS=+-:76;IMPRECISE;CIPOS=-252,7;CIEND=-15,176;CIPOS95=-13,7;CIEND95=-10,10;MATEID=398024_1;EVENT=398024;SECONDARY;SU=76;PE=76;SR=0;ALG=PROD;AF=0.00106;NSAMP=31;MSQ=88.48;RECLASSIFIED;AC=31;AN=29246;NFAM=27
chr7	67168043	601400_1	N	N]chr7:72644705]	225620	LOW	SVTYPE=BND;POS=67168043;STRANDS=++:6;IMPRECISE;CIPOS=-50,143;CIEND=-50,105;CIPOS95=-50,50;CIEND95=-20,20;MATEID=601400_2;EVENT=601400;SU=6;PE=6;SR=0;ALG=PROD;AF=0.07871;NSAMP=2302;MSQ=59.57;AC=2302;AN=29246;NFAM=2226
chr7	67168237	601401_1	N	[chr7:72643497[N	35241.6	LOW	SVTYPE=BND;POS=67168237;STRANDS=--:7;IMPRECISE;CIPOS=-272,49;CIEND=-98,49;CIPOS95=-76,49;CIEND95=-16,16;MATEID=601401_2;EVENT=601401;SU=7;PE=7;SR=0;ALG=PROD;AF=0.01087;NSAMP=318;MSQ=46.48;AC=318;AN=29246;NFAM=305
chr7	67168247	601398	N	<INV>	653116	LOW	SVTYPE=INV;POS=67168247;SVLEN=5475815;END=72644062;STRANDS=++:4418,--:6455;IMPRECISE;CIPOS=-1002,556;CIEND=-982,836;CIPOS95=-164,164;CIEND95=-286,286;SU=10873;PE=10873;SR=0;ALG=SUM;AF=0.141;NSAMP=4124;MSQ=91.6;RETAINED;AC=4124;AN=29246;NFAM=3870
chr7	67172595	601403_1	N	[chr7:72639413[N	2350.68	LOW	SVTYPE=BND;POS=67172595;STRANDS=--:12;IMPRECISE;CIPOS=-356,49;CIEND=-356,49;CIPOS95=-36,36;CIEND95=-58,49;MATEID=601403_2;EVENT=601403;SU=12;PE=12;SR=0;ALG=PROD;AF=0.001368;NSAMP=40;MSQ=31.15;RETAINED;AC=40;AN=29246;NFAM=40
chr7	67175408	528547_1	N	]chr7:67179598]N	4836.97	LOW	SVTYPE=BND;POS=67175408;STRANDS=-+:198;IMPRECISE;CIPOS=-259,10;CIEND=-5,327;CIPOS95=-4,4;CIEND95=-5,12;MATEID=528547_2;EVENT=528547;SU=198;PE=198;SR=0;ALG=PROD;AF=0.0003761;NSAMP=11;MSQ=196.85;RECLASSIFIED;AC=11;AN=29246;NFAM=11
chr7	67179598	528547_2	N	N[chr7:67175408[	4836.97	LOW	SVTYPE=BND;POS=67175408;STRANDS=-+:198;IMPRECISE;CIPOS=-5,327;CIEND=-259,10;CIPOS95=-5,12;CIEND95=-4,4;MATEID=528547_1;EVENT=528547;SECONDARY;SU=198;PE=198;SR=0;ALG=PROD;AF=0.0003761;NSAMP=11;MSQ=196.85;RECLASSIFIED;AC=11;AN=29246;NFAM=11
chr7	67179726	601404	N	<INV>	1.23982e+06	LOW	SVTYPE=INV;POS=67179726;SVLEN=5452908;END=72632634;STRANDS=++:2,--:9011;IMPRECISE;CIPOS=-836,749;CIEND=-924,747;CIPOS95=-146,146;CIEND95=-159,159;SU=9013;PE=9013;SR=0;ALG=SUM;AF=0.2039;NSAMP=5964;MSQ=122.44;RETAINED;AC=5964;AN=29246;NFAM=5577
chr7	67179860	398025	N	<DEL>	3.57111e+06	PASS	SVTYPE=DEL;POS=67179860;SVLEN=-531;END=67180391;STRANDS=+-:16500;CIPOS=0,0;CIEND=0,0;CIPOS95=0,0;CIEND95=0,0;SU=16500;PE=6787;SR=9713;ALG=PROD;AF=0.299;NSAMP=7377;MSQ=319.01;MEDGQR=3.39;Q10GQR=2.71;AC=8746;AN=29246;NFAM=6932
chr7	67184482	601407_1	N	N]chr7:72627646]	3609.4	LOW	SVTYPE=BND;POS=67184482;STRANDS=++:707;IMPRECISE;CIPOS=-256,666;CIEND=-122,754;CIPOS95=-123,123;CIEND95=-122,191;MATEID=601407_2;EVENT=601407;SU=707;PE=707;SR=0;ALG=SUM;AF=0.003488;NSAMP=102;MSQ=22.44;RETAINED;AC=102;AN=29246;NFAM=102
chr7	67184591	103210_1	N	]chr14:23280723]N	2186.97	LOW	SVTYPE=BND;POS=67184591;STRANDS=-+:5;IMPRECISE;CIPOS=-752,50;CIEND=-50,515;CIPOS95=-226,50;CIEND95=-50,118;MATEID=103210_2;EVENT=103210;SU=5;PE=5;SR=0;ALG=PROD;AF=0.002804;NSAMP=81;MSQ=18.61;AC=82;AN=29246;NFAM=81
chr7	67184591	14725_2	N	[chr1:244397851[N	22580.5	LOW	SVTYPE=BND;POS=67184591;STRANDS=--:1135;IMPRECISE;CIPOS=-49,1;CIEND=-24,11;CIPOS95=-2,1;CIEND95=-3,3;MATEID=14725_1;EVENT=14725;SECONDARY;SU=1135;PE=1134;SR=1;ALG=PROD;AF=0.0145;NSAMP=424;MSQ=34.19;AC=424;AN=29246;NFAM=409
chr7	67184591	54704_2	N	[chr2:96197067[N	1355.79	LOW	SVTYPE=BND;POS=67184591;STRANDS=--:38;IMPRECISE;CIPOS=-576,7;CIEND=-411,35;CIPOS95=-97,7;CIEND95=-28,28;MATEID=54704_1;EVENT=54704;SECONDARY;SU=38;PE=38;SR=0;ALG=PROD;AF=0.001607;NSAMP=47;MSQ=17.18;AC=47;AN=29246;NFAM=47
chr7	67184591	69892_2	N	[chr3:13450042[N	144.71	LOW	SVTYPE=BND;POS=67184591;STRANDS=--:9;IMPRECISE;CIPOS=-699,28;CIEND=-443,29;CIPOS95=-191,28;CIEND95=-62,29;MATEID=69892_1;EVENT=69892;SECONDARY;SU=9;PE=9;SR=0;ALG=PROD;AF=0.0002393;NSAMP=7;MSQ=19.17;AC=7;AN=29246;NFAM=7
chr7	67184592	102097_1	N	[chr12:3745779[N	687.48	LOW	SVTYPE=BND;POS=67184592;STRANDS=--:24;IMPRECISE;CIPOS=-30,11;CIEND=-28,29;CIPOS95=-3,3;CIEND95=-2,2;MATEID=102097_2;EVENT=102097;SU=24;PE=23;SR=1;ALG=PROD;AF=0.0009574;NSAMP=28;MSQ=13.55;AC=28;AN=29246;NFAM=28
chr7	67184592	104434_1	N	[chr16:66490441[N	410.97	LOW	SVTYPE=BND;POS=67184592;STRANDS=--:19;IMPRECISE;CIPOS=-673,50;CIEND=-605,49;CIPOS95=-182,50;CIEND95=-162,49;MATEID=104434_2;EVENT=104434;SU=19;PE=19;SR=0;ALG=SUM;AF=0.0004445;NSAMP=13;MSQ=15.36;AC=13;AN=29246;NFAM=12
chr7	67184592	105617_1	N	]chr19:45190820]N	65250.5	LOW	SVTYPE=BND;POS=67184592;STRANDS=-+:28;IMPRECISE;CIPOS=-553,9;CIEND=-30,354;CIPOS95=-106,9;CIEND95=-30,32;MATEID=105617_2;EVENT=105617;SU=28;PE=28;SR=0;ALG=PROD;AF=0.04137;NSAMP=1210;MSQ=30.3;AC=1210;AN=29246;NFAM=1186
chr7	67184592	54705_2	N	]chr2:71081116]N	315.18	LOW	SVTYPE=BND;POS=67184592;STRANDS=+-:26;IMPRECISE;CIPOS=-583,10;CIEND=-50,368;CIPOS95=-87,10;CIEND95=-26,26;MATEID=54705_1;EVENT=54705;SECONDARY;SU=26;PE=26;SR=0;ALG=PROD;AF=0.0003761;NSAMP=11;MSQ=10.63;AC=11;AN=29246;NFAM=11
chr7	67184592	80219_2	N	]chr4:159342580]N	59.22	LOW	SVTYPE=BND;POS=67184592;STRANDS=+-:4;IMPRECISE;CIPOS=-750,9;CIEND=-10,468;CIPOS95=-166,1;CIEND95=-3,108;MATEID=80219_1;EVENT=80219;SECONDARY;SU=4;PE=4;SR=0;ALG=PROD;AF=3.419e-05;NSAMP=1;MSQ=12.17;AC=1;AN=29246;NFAM=1
chr7	67184592	98195_2	N	[chr6:149634276[N	3306.52	LOW	SVTYPE=BND;POS=67184592;STRANDS=--:19;IMPRECISE;CIPOS=-30,9;CIEND=-30,29;CIPOS95=-2,2;CIEND95=-1,1;MATEID=98195_1;EVENT=98195;SECONDARY;SU=19;PE=17;SR=2;ALG=PROD;AF=0.004172;NSAMP=122;MSQ=22.53;AC=122;AN=29246;NFAM=122
chr7	67184593	102325_1	N	]chr12:44027198]N	2301.44	LOW	SVTYPE=BND;POS=67184593;STRANDS=-+:5;IMPRECISE;CIPOS=-682,5;CIEND=-10,474;CIPOS95=-157,0;CIEND95=-1,118;MATEID=102325_2;EVENT=102325;SU=5;PE=5;SR=0;ALG=PROD;AF=0.002701;NSAMP=79;MSQ=20.47;AC=79;AN=29246;NFAM=79
chr7	67184596	104802_1	N	[chr17:47000076[N	130.84	LOW	SVTYPE=BND;POS=67184596;STRANDS=--:4;IMPRECISE;CIPOS=-497,29;CIEND=-316,29;CIPOS95=-152,29;CIEND95=-76,29;MATEID=104802_2;EVENT=104802;SU=4;PE=4;SR=0;ALG=PROD;AF=0.0002393;NSAMP=7;MSQ=15.59;AC=7;AN=29246;NFAM=7
chr7	67184598	69893_2	N	[chr3:152513374[N	88.36	LOW	SVTYPE=BND;POS=67184598;STRANDS=--:9;IMPRECISE;CIPOS=-711,29;CIEND=-460,29;CIPOS95=-114,29;CIEND95=-59,29;MATEID=69893_1;EVENT=69893;SECONDARY;SU=9;PE=9;SR=0;ALG=PROD;AF=3.419e-05;NSAMP=1;MSQ=86.66;AC=1;AN=29246;NFAM=1
chr7	67184603	98194_2	N	[chr6:121213525[N	96481.9	LOW	SVTYPE=BND;POS=67184603;STRANDS=--:25;IMPRECISE;CIPOS=-7,9;CIEND=-10,9;CIPOS95=-1,1;CIEND95=0,0;MATEID=98194_1;EVENT=98194;SECONDARY;SU=25;PE=19;SR=6;ALG=PROD;AF=0.05697;NSAMP=1631;MSQ=33.22;AC=1666;AN=29246;NFAM=1547
chr7	67184605	103779_1	N	[chr15:50564298[N	91.29	LOW	SVTYPE=BND;POS=67184605;STRANDS=--:4;IMPRECISE;CIPOS=-722,7;CIEND=-568,9;CIPOS95=-177,1;CIEND95=-121,2;MATEID=103779_2;EVENT=103779;SU=4;PE=4;SR=0;ALG=PROD;AF=6.839e-05;NSAMP=2;MSQ=35.89;AC=2;AN=29246;NFAM=2
chr7	67184613	398026_1	N	N[chr7:67184688[	64688.4	LOW	SVTYPE=BND;POS=67184613;STRANDS=+-:40;CIPOS=-7,10;CIEND=-9,8;CIPOS95=0,0;CIEND95=0,0;MATEID=398026_2;EVENT=398026;SU=40;PE=0;SR=40;ALG=PROD;AF=0.04989;NSAMP=1190;MSQ=34.38;RECLASSIFIED;AC=1458;AN=29226;NFAM=1153
chr7	67184627	601409_1	N	[chr7:72627394[N	3845.97	LOW	SVTYPE=BND;POS=67184627;STRANDS=--:40;IMPRECISE;CIPOS=-216,29;CIEND=-342,49;CIPOS95=-21,21;CIEND95=-22,22;MATEID=601409_2;EVENT=601409;SU=40;PE=40;SR=0;ALG=PROD;AF=0.004342;NSAMP=127;MSQ=27.35;RETAINED;AC=127;AN=29246;NFAM=127
chr7	67184667	106380_1	N	[chr22:28537341[N	899.81	LOW	SVTYPE=BND;POS=67184667;STRANDS=--:19,++:17;IMPRECISE;CIPOS=-785,661;CIEND=-548,297;CIPOS95=-252,252;CIEND95=-94,94;MATEID=106380_2;EVENT=106380;SU=36;PE=23;SR=13;ALG=SUM;AF=0.0007864;NSAMP=23;MSQ=27.24;AC=23;AN=29246;NFAM=23
chr7	67184667	106381_1	N	N]chr22:28537341]	3101.98	LOW	SVTYPE=BND;POS=67184667;STRANDS=++:16;IMPRECISE;CIPOS=-29,720;CIEND=-80,529;CIPOS95=-29,157;CIEND95=-43,43;MATEID=106381_2;EVENT=106381;SU=16;PE=4;SR=12;ALG=SUM;AF=0.002325;NSAMP=68;MSQ=26.21;AC=68;AN=29246;NFAM=68
chr7	67184688	398026_2	N	]chr7:67184613]N	64688.4	LOW	SVTYPE=BND;POS=67184613;STRANDS=+-:40;CIPOS=-9,8;CIEND=-7,10;CIPOS95=0,0;CIEND95=0,0;MATEID=398026_1;EVENT=398026;SECONDARY;SU=40;PE=0;SR=40;ALG=PROD;AF=0.04989;NSAMP=1190;MSQ=34.38;RECLASSIFIED;AC=1458;AN=29226;NFAM=1153
chr7	67184688	601408	N	<INV>	3641.93	LOW	SVTYPE=INV;POS=67184688;SVLEN=5442796;END=72627484;STRANDS=++:5,--:354;IMPRECISE;CIPOS=-726,108;CIEND=-731,54;CIPOS95=-119,108;CIEND95=-167,54;SU=359;PE=350;SR=9;ALG=SUM;AF=0.00424;NSAMP=124;MSQ=26.97;AC=124;AN=29246;NFAM=124
chr7	67184710	89683_2	N	N[chr5:86348340[	169.81	LOW	SVTYPE=BND;POS=67184710;STRANDS=-+:4;CIPOS=-9,8;CIEND=-9,8;CIPOS95=0,0;CIEND95=0,0;MATEID=89683_1;EVENT=89683;SECONDARY;SU=4;PE=0;SR=4;ALG=PROD;AF=0.0002052;NSAMP=6;MSQ=26.95;AC=6;AN=29246;NFAM=6
chr7	67184717	54707_2	N	N]chr2:96197093]	86.58	LOW	SVTYPE=BND;POS=67184717;STRANDS=++:5;IMPRECISE;CIPOS=-30,569;CIEND=-30,447;CIPOS95=-30,164;CIEND95=-30,113;MATEID=54707_1;EVENT=54707;SECONDARY;SU=5;PE=5;SR=0;ALG=PROD;AF=0.0001026;NSAMP=3;MSQ=21.89;AC=3;AN=29246;NFAM=3
chr7	67184723	98196_2	N	N]chr6:121213432]	47.67	LOW	SVTYPE=BND;POS=67184723;STRANDS=++:10;IMPRECISE;CIPOS=-30,604;CIEND=-30,483;CIPOS95=-30,147;CIEND95=-30,78;MATEID=98196_1;EVENT=98196;SECONDARY;SU=10;PE=10;SR=0;ALG=PROD;AF=3.419e-05;NSAMP=1;MSQ=17.91;AC=1;AN=29246;NFAM=1
chr7	67184725	54706_2	N	N[chr2:71081071[	709.56	LOW	SVTYPE=BND;POS=67184725;STRANDS=-+:37;IMPRECISE;CIPOS=-16,603;CIEND=-163,38;CIPOS95=-16,65;CIEND95=-17,17;MATEID=54706_1;EVENT=54706;SECONDARY;SU=37;PE=37;SR=0;ALG=PROD;AF=3.419e-05;NSAMP=1;MSQ=12.05;AC=1;AN=29246;NFAM=1
chr7	67184785	398027	N	<DEL>	413.48	PASS	SVTYPE=DEL;POS=67184785;SVLEN=-257251;END=67442036;STRANDS=+-:13;CIPOS=-10,9;CIEND=-7,4;CIPOS95=0,0;CIEND95=0,0;SU=13;PE=8;SR=5;ALG=PROD;AF=3.419e-05;NSAMP=1;MSQ=413.48;AC=1;AN=29246;NFAM=1
chr7	67184792	14726_2	N	N]chr1:244397822]	31428.8	LOW	SVTYPE=BND;POS=67184792;STRANDS=++:933;IMPRECISE;CIPOS=-16,182;CIEND=-9,104;CIPOS95=-5,5;CIEND95=-1,1;MATEID=14726_1;EVENT=14726;SECONDARY;SU=933;PE=933;SR=0;ALG=PROD;AF=0.02069;NSAMP=605;MSQ=38.83;AC=605;AN=29246;NFAM=597
chr7	67186237	601422_1	N	[chr7:72625555[N	410611	LOW	SVTYPE=BND;POS=67186237;STRANDS=--:21;IMPRECISE;CIPOS=-245,36;CIEND=-203,49;CIPOS95=-13,13;CIEND95=-10,10;MATEID=601422_2;EVENT=601422;SU=21;PE=21;SR=0;ALG=PROD;AF=0.1361;NSAMP=3981;MSQ=81.69;AC=3981;AN=29246;NFAM=3865
chr7	67186491	601413	N	<INV>	1.36117e+06	LOW	SVTYPE=INV;POS=67186491;SVLEN=5439139;END=72625630;STRANDS=++:941,--:2651;IMPRECISE;CIPOS=-995,807;CIEND=-702,743;CIPOS95=-250,250;CIEND95=-191,191;SU=3592;PE=3592;SR=0;ALG=SUM;AF=0.214;NSAMP=6260;MSQ=162.45;RETAINED;AC=6260;AN=29246;NFAM=5950
chr7	67186597	601417_1	N	N]chr7:72625982]	221260	LOW	SVTYPE=BND;POS=67186597;STRANDS=++:45;IMPRECISE;CIPOS=-94,250;CIEND=-176,400;CIPOS95=-66,66;CIEND95=-126,126;MATEID=601417_2;EVENT=601417;SU=45;PE=45;SR=0;ALG=SUM;AF=0.07844;NSAMP=2294;MSQ=75.66;AC=2294;AN=29246;NFAM=2241
chr7	67187080	601418_1	N	N]chr7:72625481]	181991	LOW	SVTYPE=BND;POS=67187080;STRANDS=++:31;IMPRECISE;CIPOS=-50,121;CIEND=-10,40;CIPOS95=-6,6;CIEND95=-1,1;MATEID=601418_2;EVENT=601418;SU=31;PE=31;SR=0;ALG=PROD;AF=0.0755;NSAMP=2208;MSQ=59.14;AC=2208;AN=29246;NFAM=2135
chr7	67191457	601427_1	N	N]chr7:72620801]	16.18	LOW	SVTYPE=BND;POS=67191457;STRANDS=++:4;IMPRECISE;CIPOS=-10,269;CIEND=-10,638;CIPOS95=-2,109;CIEND95=-2,144;MATEID=601427_2;EVENT=601427;SU=4;PE=4;SR=0;ALG=PROD;AF=3.419e-05;NSAMP=1;MSQ=4.64;AC=1;AN=29246;NFAM=1
chr7	67201546	601428_1	N	[chr7:72610516[N	389.64	LOW	SVTYPE=BND;POS=67201546;STRANDS=--:117;IMPRECISE;CIPOS=-289,14;CIEND=-458,11;CIPOS95=-23,14;CIEND95=-48,11;MATEID=601428_2;EVENT=601428;SU=117;PE=117;SR=0;ALG=PROD;AF=0.0003419;NSAMP=10;MSQ=14.73;AC=10;AN=29246;NFAM=10
chr7	67201880	601429_1	N	N]chr7:72610062]	47.65	LOW	SVTYPE=BND;POS=67201880;STRANDS=++:8;IMPRECISE;CIPOS=-10,440;CIEND=-10,424;CIPOS95=-1,141;CIEND95=-2,111;MATEID=601429_2;EVENT=601429;SU=8;PE=8;SR=0;ALG=PROD;AF=3.419e-05;NSAMP=1;MSQ=47.65;AC=1;AN=29246;NFAM=1
chr7	67205000	106016_1	N	]chr20:60841543]N	572.9	LOW	SVTYPE=BND;POS=67205000;STRANDS=-+:16;IMPRECISE;CIPOS=-483,9;CIEND=-8,474;CIPOS95=-124,9;CIEND95=-8,124;MATEID=106016_2;EVENT=106016;SU=16;PE=16;SR=0;ALG=PROD;AF=0.001094;NSAMP=32;MSQ=15.96;AC=32;AN=29246;NFAM=32
chr7	67205112	398028	N	<DEL>	275.53	PASS	SVTYPE=DEL;POS=67205112;SVLEN=-4187;END=67209299;STRANDS=+-:11;IMPRECISE;CIPOS=-10,303;CIEND=-374,4;CIPOS95=-2,75;CIEND95=-138,0;SU=11;PE=11;SR=0;ALG=PROD;AF=3.419e-05;NSAMP=1;MSQ=275.53;AC=1;AN=29246;NFAM=1
chr7	67205126	601430	N	<INV>	105417	LOW	SVTYPE=INV;POS=67205126;SVLEN=5401687;END=72606813;STRANDS=++:118,--:3146;IMPRECISE;CIPOS=-704,954;CIEND=-748,709;CIPOS95=-92,92;CIEND95=-115,115;SU=3264;PE=3264;SR=0;ALG=SUM;AF=0.02489;NSAMP=728;MSQ=118.79;RETAINED;AC=728;AN=29246;NFAM=709
chr7	67205133	601433_1	N	[chr7:72606397[N	19344.4	LOW	SVTYPE=BND;POS=67205133;STRANDS=--:32;IMPRECISE;CIPOS=-17,49;CIEND=-27,49;CIPOS95=-11,11;CIEND95=-19,19;MATEID=601433_2;EVENT=601433;SU=32;PE=32;SR=0;ALG=PROD;AF=0.009916;NSAMP=290;MSQ=55.06;RETAINED;AC=290;AN=29246;NFAM=284
chr7	67205172	601435_1	N	N]chr7:72606900]	9863.23	LOW	SVTYPE=BND;POS=67205172;STRANDS=++:6;IMPRECISE;CIPOS=-50,366;CIEND=-50,497;CIPOS95=-50,69;CIEND95=-50,159;MATEID=601435_2;EVENT=601435;SU=6;PE=6;SR=0;ALG=PROD;AF=0.006531;NSAMP=191;MSQ=42.9;AC=191;AN=29246;NFAM=187
chr7	67205743	601436_1	N	N]chr7:72606336]	8931.43	LOW	SVTYPE=BND;POS=67205743;STRANDS=++:5;IMPRECISE;CIPOS=-30,568;CIEND=-30,502;CIPOS95=-30,110;CIEND95=-30,97;MATEID=601436_2;EVENT=601436;SU=5;PE=5;SR=0;ALG=PROD;AF=0.006052;NSAMP=177;MSQ=42.75;AC=177;AN=29246;NFAM=173
chr7	67210790	601440	N	<INV>	1846.73	LOW	SVTYPE=INV;POS=67210790;SVLEN=5392359;END=72603149;STRANDS=++:3,--:1;IMPRECISE;CIPOS=-30,29;CIEND=-30,27;CIPOS95=-3,3;CIEND95=-3,3;SU=4;PE=3;SR=1;ALG=PROD;AF=0.001744;NSAMP=51;MSQ=22.43;AC=51;AN=29246;NFAM=51
chr7	67210790	80220_2	N	N[chr4:8294574[	1652.2	LOW	SVTYPE=BND;POS=67210790;STRANDS=-+:211;CIPOS=-5,4;CIEND=-6,2;CIPOS95=0,0;CIEND95=0,0;MATEID=80220_1;EVENT=80220;SECONDARY;SU=211;PE=102;SR=109;ALG=PROD;AF=0.0006155;NSAMP=18;MSQ=68.71;AC=18;AN=29246;NFAM=18
chr7	67210990	601438	N	<INV>	2626.04	LOW	SVTYPE=INV;POS=67210990;SVLEN=5392171;END=72603161;STRANDS=++:734,--:13;IMPRECISE;CIPOS=-15,95;CIEND=-7,50;CIPOS95=-2,2;CIEND95=-2,2;SU=747;PE=746;SR=1;ALG=PROD;AF=0.002154;NSAMP=63;MSQ=25.55;AC=63;AN=29246;NFAM=63
chr7	67211060	601439	N	<INV>	1322.75	LOW	SVTYPE=INV;POS=67211060;SVLEN=5391938;END=72602998;STRANDS=++:8,--:5;IMPRECISE;CIPOS=-128,44;CIEND=-91,33;CIPOS95=-89,44;CIEND95=-58,33;SU=13;PE=13;SR=0;ALG=PROD;AF=0.0006839;NSAMP=20;MSQ=19.41;AC=20;AN=29246;NFAM=19
chr7	67211330	601437_1	N	[chr7:72602747[N	64.39	LOW	SVTYPE=BND;POS=67211330;STRANDS=--:10;IMPRECISE;CIPOS=-256,29;CIEND=-680,29;CIPOS95=-62,29;CIEND95=-105,29;MATEID=601437_2;EVENT=601437;SU=10;PE=10;SR=0;ALG=PROD;AF=0.0001026;NSAMP=3;MSQ=20.16;AC=3;AN=29246;NFAM=3
chr7	67214644	601441	N	<INV>	3027.01	LOW	SVTYPE=INV;POS=67214644;SVLEN=5384752;END=72599396;STRANDS=++:665,--:1;IMPRECISE;CIPOS=-118,699;CIEND=-169,796;CIPOS95=-118,180;CIEND95=-128,128;SU=666;PE=666;SR=0;ALG=SUM;AF=0.003556;NSAMP=104;MSQ=22.49;AC=104;AN=29246;NFAM=104
chr7	67217163	601442_1	N	[chr7:72596850[N	640.49	LOW	SVTYPE=BND;POS=67217163;STRANDS=--:110;IMPRECISE;CIPOS=-331,11;CIEND=-274,12;CIPOS95=-17,11;CIEND95=-38,12;MATEID=601442_2;EVENT=601442;SU=110;PE=110;SR=0;ALG=PROD;AF=0.0006497;NSAMP=19;MSQ=27.63;AC=19;AN=29246;NFAM=19
chr7	67223353	601443_1	N	N]chr7:72590805]	970.64	LOW	SVTYPE=BND;POS=67223353;STRANDS=++:129;IMPRECISE;CIPOS=-13,177;CIEND=-22,213;CIPOS95=-8,8;CIEND95=-7,7;MATEID=601443_2;EVENT=601443;SU=129;PE=129;SR=0;ALG=PROD;AF=0.0006497;NSAMP=19;MSQ=37.86;AC=19;AN=29246;NFAM=19
chr7	67225738	601445_1	N	N]chr7:72588367]	1983.99	LOW	SVTYPE=BND;POS=67225738;STRANDS=++:284;IMPRECISE;CIPOS=-28,75;CIEND=-10,317;CIPOS95=-5,5;CIEND95=-10,16;MATEID=601445_2;EVENT=601445;SU=284;PE=284;SR=0;ALG=PROD;AF=0.002188;NSAMP=64;MSQ=27.96;AC=64;AN=29246;NFAM=64
chr7	67226049	601444_1	N	[chr7:72588148[N	21.67	LOW	SVTYPE=BND;POS=67226049;STRANDS=--:8;IMPRECISE;CIPOS=-539,29;CIEND=-582,29;CIPOS95=-155,29;CIEND95=-167,29;MATEID=601444_2;EVENT=601444;SU=8;PE=8;SR=0;ALG=PROD;AF=6.839e-05;NSAMP=2;MSQ=10.73;AC=2;AN=29246;NFAM=2
chr7	67228173	601446_1	N	[chr7:72586035[N	99.03	LOW	SVTYPE=BND;POS=67228173;STRANDS=--:30;IMPRECISE;CIPOS=-870,37;CIEND=-882,31;CIPOS95=-333,37;CIEND95=-358,31;MATEID=601446_2;EVENT=601446;SU=30;PE=30;SR=0;ALG=SUM;AF=3.419e-05;NSAMP=1;MSQ=26.68;AC=1;AN=29246;NFAM=1
chr7	67232518	398029	N	<DEL>	3.03659e+06	PASS	SVTYPE=DEL;POS=67232518;SVLEN=-1786;END=67234304;STRANDS=+-:100401;CIPOS=0,0;CIEND=0,0;CIPOS95=0,0;CIEND95=0,0;SU=100401;PE=88646;SR=11755;ALG=PROD;AF=0.2798;NSAMP=7013;MSQ=275.29;MEDGQR=2.79;Q10GQR=2.31;AC=8183;AN=29246;NFAM=6576
chr7	67237566	601447_1	N	N]chr7:72576531]	128.76	LOW	SVTYPE=BND;POS=67237566;STRANDS=++:9;IMPRECISE;CIPOS=-10,388;CIEND=-10,423;CIPOS95=-2,65;CIEND95=-1,110;MATEID=601447_2;EVENT=601447;SU=9;PE=9;SR=0;ALG=PROD;AF=3.419e-05;NSAMP=1;MSQ=128.74;AC=1;AN=29246;NFAM=1
chr7	67239513	54708_2	N	N]chr2:194851683]	1002.33	LOW	SVTYPE=BND;POS=67239513;STRANDS=++:46;IMPRECISE;CIPOS=-10,314;CIEND=-10,290;CIPOS95=-10,33;CIEND95=-10,21;MATEID=54708_1;EVENT=54708;SECONDARY;SU=46;PE=46;SR=0;ALG=PROD;AF=0.000171;NSAMP=5;MSQ=193.3;AC=5;AN=29246;NFAM=5
chr7	67241328	601448_1	N	N]chr7:72572746]	3493.9	LOW	SVTYPE=BND;POS=67241328;STRANDS=++:30;IMPRECISE;CIPOS=-10,293;CIEND=-8,446;CIPOS95=-10,22;CIEND95=-8,58;MATEID=601448_2;EVENT=601448;SU=30;PE=30;SR=0;ALG=PROD;AF=0.004035;NSAMP=118;MSQ=22.12;AC=118;AN=29246;NFAM=118
chr7	67242448	398030_1	N	N[chr7:67242746[	67.35	LOW	SVTYPE=BND;POS=67242448;STRANDS=+-:8;CIPOS=-25,28;CIEND=-28,20;CIPOS95=0,0;CIEND95=0,0;MATEID=398030_2;EVENT=398030;SU=8;PE=0;SR=8;ALG=PROD;AF=0.0001026;NSAMP=3;MSQ=13.28;RECLASSIFIED;AC=3;AN=29246;NFAM=3
chr7	67242746	398030_2	N	]chr7:67242448]N	67.35	LOW	SVTYPE=BND;POS=67242448;STRANDS=+-:8;CIPOS=-28,20;CIEND=-25,28;CIPOS95=0,0;CIEND95=0,0;MATEID=398030_1;EVENT=398030;SECONDARY;SU=8;PE=0;SR=8;ALG=PROD;AF=0.0001026;NSAMP=3;MSQ=13.28;RECLASSIFIED;AC=3;AN=29246;NFAM=3
chr7	67245084	398032	N	<DEL>	209.78	PASS	SVTYPE=DEL;POS=67245084;SVLEN=-5860;END=67250944;STRANDS=+-:11;IMPRECISE;CIPOS=-10,306;CIEND=-404,9;CIPOS95=-3,49;CIEND95=-62,2;SU=11;PE=11;SR=0;ALG=PROD;AF=3.419e-05;NSAMP=1;MSQ=209.78;AC=1;AN=29246;NFAM=1
chr7	67246305	398033	N	<DEL>	329.63	PASS	SVTYPE=DEL;POS=67246305;SVLEN=-5555;END=67251860;STRANDS=+-:11;IMPRECISE;CIPOS=-10,282;CIEND=-296,9;CIPOS95=-2,78;CIEND95=-74,1;SU=11;PE=11;SR=0;ALG=PROD;AF=3.419e-05;NSAMP=1;MSQ=329.63;AC=1;AN=29246;NFAM=1
chr7	67253055	14727_2	N	N[chr1:190892759[	5857.7	LOW	SVTYPE=BND;POS=67253055;STRANDS=-+:31;IMPRECISE;CIPOS=-30,383;CIEND=-531,11;CIPOS95=-30,44;CIEND95=-120,11;MATEID=14727_1;EVENT=14727;SECONDARY;SU=31;PE=31;SR=0;ALG=PROD;AF=0.005642;NSAMP=165;MSQ=27.06;AC=165;AN=29246;NFAM=164
chr7	67253156	14728_2	N	]chr1:190892921]N	7156.45	LOW	SVTYPE=BND;POS=67253156;STRANDS=+-:36;IMPRECISE;CIPOS=-240,30;CIEND=-11,494;CIPOS95=-15,15;CIEND95=-11,78;MATEID=14728_1;EVENT=14728;SECONDARY;SU=36;PE=36;SR=0;ALG=PROD;AF=0.00783;NSAMP=229;MSQ=27.87;AC=229;AN=29246;NFAM=228
chr7	67253561	601450	N	<INV>	138647	LOW	SVTYPE=INV;POS=67253561;SVLEN=5308412;END=72561973;STRANDS=++:5,--:1;IMPRECISE;CIPOS=-50,49;CIEND=-50,49;CIPOS95=-3,3;CIEND95=-3,3;SU=6;PE=5;SR=1;ALG=PROD;AF=0.04411;NSAMP=1290;MSQ=69.03;AC=1290;AN=29246;NFAM=1251
chr7	67253633	601449	N	<INV>	108852	LOW	SVTYPE=INV;POS=67253633;SVLEN=5307803;END=72561436;STRANDS=++:16224,--:9;CIPOS=-7,33;CIEND=-5,17;CIPOS95=0,0;CIEND95=0,0;SU=16233;PE=16233;SR=0;ALG=PROD;AF=0.037;NSAMP=1082;MSQ=68.3;AC=1082;AN=29246;NFAM=1063
chr7	67255560	601453	N	<INV>	14129.6	LOW	SVTYPE=INV;POS=67255560;SVLEN=5303891;END=72559451;STRANDS=++:480,--:1842;IMPRECISE;CIPOS=-90,35;CIEND=-108,15;CIPOS95=-11,11;CIEND95=-9,9;SU=2322;PE=2322;SR=0;ALG=PROD;AF=0.004137;NSAMP=121;MSQ=37.67;AC=121;AN=29246;NFAM=115
chr7	67255590	601456	N	<INV>	14112.2	LOW	SVTYPE=INV;POS=67255590;SVLEN=5303481;END=72559071;STRANDS=++:17,--:106;IMPRECISE;CIPOS=-99,11;CIEND=-1,12;CIPOS95=-4,4;CIEND95=-1,2;SU=123;PE=123;SR=0;ALG=PROD;AF=0.004001;NSAMP=117;MSQ=39.33;AC=117;AN=29246;NFAM=115
chr7	67255858	601457	N	<INV>	2692.01	LOW	SVTYPE=INV;POS=67255858;SVLEN=5303493;END=72559351;STRANDS=++:45,--:3;IMPRECISE;CIPOS=-50,88;CIEND=-25,115;CIPOS95=-8,8;CIEND95=-10,10;SU=48;PE=48;SR=0;ALG=PROD;AF=0.0009916;NSAMP=29;MSQ=31.24;AC=29;AN=29246;NFAM=29
chr7	67255942	601454	N	<INV>	2284.87	LOW	SVTYPE=INV;POS=67255942;SVLEN=5303006;END=72558948;STRANDS=++:425,--:200;IMPRECISE;CIPOS=-89,99;CIEND=-44,133;CIPOS95=-19,19;CIEND95=-17,17;SU=625;PE=625;SR=0;ALG=PROD;AF=0.0008206;NSAMP=24;MSQ=33.8;AC=24;AN=29246;NFAM=24
chr7	67256404	601455_1	N	N]chr7:72558907]	15693.7	LOW	SVTYPE=BND;POS=67256404;STRANDS=++:366;IMPRECISE;CIPOS=-596,269;CIEND=-185,701;CIPOS95=-399,269;CIEND95=-112,112;MATEID=601455_2;EVENT=601455;SU=366;PE=366;SR=0;ALG=SUM;AF=0.00571;NSAMP=167;MSQ=31.86;RETAINED;AC=167;AN=29246;NFAM=163
chr7	67257073	601452_1	N	[chr7:72557651[N	8045.03	LOW	SVTYPE=BND;POS=67257073;STRANDS=--:30;IMPRECISE;CIPOS=-629,49;CIEND=-127,70;CIPOS95=-242,49;CIEND95=-21,21;MATEID=601452_2;EVENT=601452;SU=30;PE=30;SR=0;ALG=SUM;AF=0.004753;NSAMP=139;MSQ=26.71;RETAINED;AC=139;AN=29246;NFAM=138
chr7	67257400	601461_1	N	N]chr7:72557483]	21.83	LOW	SVTYPE=BND;POS=67257400;STRANDS=++:4;IMPRECISE;CIPOS=-10,560;CIEND=-10,520;CIPOS95=-1,136;CIEND95=-2,117;MATEID=601461_2;EVENT=601461;SU=4;PE=4;SR=0;ALG=PROD;AF=0.0001026;NSAMP=3;MSQ=6.23;AC=3;AN=29246;NFAM=3
chr7	67260064	601466_1	N	[chr7:72554502[N	1.6614e+06	LOW	SVTYPE=BND;POS=67260064;STRANDS=--:18;IMPRECISE;CIPOS=-126,49;CIEND=-201,61;CIPOS95=-78,49;CIEND95=-17,17;MATEID=601466_2;EVENT=601466;SU=18;PE=18;SR=0;ALG=SUM;AF=0.3812;NSAMP=11150;MSQ=96.5;AC=11150;AN=29246;NFAM=10406
chr7	67260217	601463	N	<INV>	1.20663e+07	PASS	SVTYPE=INV;POS=67260217;SVLEN=5294505;END=72554722;STRANDS=++:224804,--:120892;IMPRECISE;CIPOS=-1012,807;CIEND=-1117,728;CIPOS95=-218,218;CIEND95=-93,93;SU=345696;PE=245579;SR=100117;AF=0.4898;NSAMP=14325;MSQ=514.79;RETAINED;AC=14325;AN=29246;NFAM=13211
chr7	67260288	601465_1	N	N]chr7:72554711]	1.96286e+06	LOW	SVTYPE=BND;POS=67260288;STRANDS=++:31;IMPRECISE;CIPOS=-70,615;CIEND=-50,462;CIPOS95=-70,172;CIEND95=-50,77;MATEID=601465_2;EVENT=601465;SU=31;PE=31;SR=0;ALG=SUM;AF=0.4146;NSAMP=12126;MSQ=105.21;AC=12126;AN=29246;NFAM=11296
chr7	67264148	601468_1	N	N]chr7:72550832]	84.5	LOW	SVTYPE=BND;POS=67264148;STRANDS=++:18;IMPRECISE;CIPOS=-30,237;CIEND=-30,479;CIPOS95=-30,39;CIEND95=-30,80;MATEID=601468_2;EVENT=601468;SU=18;PE=18;SR=0;ALG=PROD;AF=3.419e-05;NSAMP=1;MSQ=62.68;AC=1;AN=29246;NFAM=1
chr7	67264828	601469_1	N	N]chr7:72550067]	9.36	LOW	SVTYPE=BND;POS=67264828;STRANDS=++:4;IMPRECISE;CIPOS=-10,470;CIEND=-10,377;CIPOS95=-1,158;CIEND95=-2,103;MATEID=601469_2;EVENT=601469;SU=4;PE=4;SR=0;ALG=PROD;AF=3.419e-05;NSAMP=1;MSQ=9.36;AC=1;AN=29246;NFAM=1
chr7	67265868	601470_1	N	[chr7:72548862[N	65.68	LOW	SVTYPE=BND;POS=67265868;STRANDS=--:8;IMPRECISE;CIPOS=-319,9;CIEND=-239,9;CIPOS95=-85,2;CIEND95=-44,3;MATEID=601470_2;EVENT=601470;SU=8;PE=8;SR=0;ALG=PROD;AF=3.419e-05;NSAMP=1;MSQ=65.68;AC=1;AN=29246;NFAM=1
chr7	67266115	601472_1	N	N]chr7:72548812]	167.63	LOW	SVTYPE=BND;POS=67266115;STRANDS=++:12;IMPRECISE;CIPOS=-10,256;CIEND=-10,300;CIPOS95=-1,71;CIEND95=-2,47;MATEID=601472_2;EVENT=601472;SU=12;PE=12;SR=0;ALG=PROD;AF=3.419e-05;NSAMP=1;MSQ=167.63;AC=1;AN=29246;NFAM=1
chr7	67266747	601471_1	N	[chr7:72548012[N	41.76	LOW	SVTYPE=BND;POS=67266747;STRANDS=--:6;IMPRECISE;CIPOS=-372,9;CIEND=-383,9;CIPOS95=-102,2;CIEND95=-92,1;MATEID=601471_2;EVENT=601471;SU=6;PE=6;SR=0;ALG=PROD;AF=3.419e-05;NSAMP=1;MSQ=41.76;AC=1;AN=29246;NFAM=1
chr7	67269629	601473	N	<INV>	12704.1	LOW	SVTYPE=INV;POS=67269629;SVLEN=5275531;END=72545160;STRANDS=++:70,--:32;CIPOS=-3,0;CIEND=0,0;CIPOS95=0,0;CIEND95=0,0;SU=102;PE=0;SR=102;ALG=PROD;AF=0.008377;NSAMP=245;MSQ=20.89;AC=245;AN=29246;NFAM=241
chr7	67271097	601474_1	N	[chr7:72543553[N	57.07	LOW	SVTYPE=BND;POS=67271097;STRANDS=--:7;IMPRECISE;CIPOS=-352,9;CIEND=-383,9;CIPOS95=-97,2;CIEND95=-121,1;MATEID=601474_2;EVENT=601474;SU=7;PE=7;SR=0;ALG=PROD;AF=3.419e-05;NSAMP=1;MSQ=56.73;AC=1;AN=29246;NFAM=1
chr7	67271213	601476_1	N	N]chr7:72543587]	185.49	LOW	SVTYPE=BND;POS=67271213;STRANDS=++:21;IMPRECISE;CIPOS=-50,338;CIEND=-30,385;CIPOS95=-47,47;CIEND95=-30,49;MATEID=601476_2;EVENT=601476;SU=21;PE=21;SR=0;ALG=PROD;AF=3.419e-05;NSAMP=1;MSQ=32.75;AC=1;AN=29246;NFAM=1
chr7	67271680	601475_1	N	[chr7:72543005[N	17.79	LOW	SVTYPE=BND;POS=67271680;STRANDS=--:6;IMPRECISE;CIPOS=-406,9;CIEND=-380,9;CIPOS95=-129,1;CIEND95=-111,0;MATEID=601475_2;EVENT=601475;SU=6;PE=6;SR=0;ALG=PROD;AF=3.419e-05;NSAMP=1;MSQ=17.79;AC=1;AN=29246;NFAM=1
chr7	67280692	601477_1	N	[chr7:72869766[N	253.91	LOW	SVTYPE=BND;POS=67280692;STRANDS=--:5;IMPRECISE;CIPOS=-523,5;CIEND=-484,9;CIPOS95=-183,0;CIEND95=-149,1;MATEID=601477_2;EVENT=601477;SU=5;PE=5;SR=0;ALG=PROD;AF=0.0002735;NSAMP=8;MSQ=29.38;AC=8;AN=29246;NFAM=8
chr7	67289790	528549	N	<DUP>	93.59	PASS	SVTYPE=DUP;POS=67289790;SVLEN=87986;END=67377776;STRANDS=-+:11;IMPRECISE;CIPOS=-436,9;CIEND=-10,339;CIPOS95=-75,2;CIEND95=-3,58;SU=11;PE=11;SR=0;ALG=PROD;AF=3.419e-05;NSAMP=1;MSQ=92.55;AC=1;AN=29246;NFAM=1
chr7	67290188	398036	N	<DEL>	4929.85	PASS	SVTYPE=DEL;POS=67290188;SVLEN=-1426;END=67291614;STRANDS=+-:87;IMPRECISE;CIPOS=-11,490;CIEND=-269,22;CIPOS95=-11,35;CIEND95=-23,22;SU=87;PE=87;SR=0;ALG=PROD;AF=0.001881;NSAMP=55;MSQ=39.71;AC=55;AN=29246;NFAM=53
chr7	67291300	601478_1	N	[chr7:72859289[N	37.45	LOW	SVTYPE=BND;POS=67291300;STRANDS=--:4;IMPRECISE;CIPOS=-467,9;CIEND=-787,9;CIPOS95=-145,2;CIEND95=-190,2;MATEID=601478_2;EVENT=601478;SU=4;PE=4;SR=0;ALG=PROD;AF=6.839e-05;NSAMP=2;MSQ=11.25;AC=2;AN=29246;NFAM=2
chr7	67291691	601479_1	N	[chr7:77049090[N	3320.79	LOW	SVTYPE=BND;POS=67291691;STRANDS=--:13;IMPRECISE;CIPOS=-610,29;CIEND=-636,29;CIPOS95=-139,29;CIEND95=-154,29;MATEID=601479_2;EVENT=601479;SU=13;PE=13;SR=0;ALG=PROD;AF=0.00147;NSAMP=43;MSQ=29.56;AC=43;AN=29246;NFAM=43
chr7	67296506	104491_1	N	N]chr16:81422998]	5781	LOW	SVTYPE=BND;POS=67296506;STRANDS=++:46;IMPRECISE;CIPOS=-27,213;CIEND=-11,473;CIPOS95=-16,16;CIEND95=-11,76;MATEID=104491_2;EVENT=104491;SU=46;PE=46;SR=0;ALG=PROD;AF=0.005539;NSAMP=162;MSQ=24.03;AC=162;AN=29246;NFAM=161
chr7	67296510	108310_1	N	[chrX:92452451[N	58695.7	LOW	SVTYPE=BND;POS=67296510;STRANDS=--:29;CIPOS=-9,8;CIEND=-9,8;CIPOS95=0,0;CIEND95=0,0;MATEID=108310_2;EVENT=108310;SU=29;PE=0;SR=29;ALG=PROD;AF=0.0452;NSAMP=1286;MSQ=28.05;AC=1322;AN=29246;NFAM=1253
chr7	67297144	398037	N	<DEL>	1971.79	PASS	SVTYPE=DEL;POS=67297144;SVLEN=-4652;END=67301796;STRANDS=+-:23;IMPRECISE;CIPOS=-30,417;CIEND=-366,9;CIPOS95=-30,69;CIEND95=-43,9;SU=23;PE=23;SR=0;ALG=PROD;AF=0.0001368;NSAMP=4;MSQ=313.93;AC=4;AN=29246;NFAM=4
chr7	67303517	104594_1	N	[chr17:7184633[N	8674.27	LOW	SVTYPE=BND;POS=67303517;STRANDS=--:4;CIPOS=-9,8;CIEND=-9,8;CIPOS95=0,0;CIEND95=0,0;MATEID=104594_2;EVENT=104594;SU=4;PE=0;SR=4;ALG=PROD;AF=0.009369;NSAMP=266;MSQ=16.93;AC=274;AN=29246;NFAM=258
chr7	67303520	105896_1	N	]chr20:36636653]N	988.39	LOW	SVTYPE=BND;POS=67303520;STRANDS=-+:4;CIPOS=-9,8;CIEND=-9,8;CIPOS95=0,0;CIEND95=0,0;MATEID=105896_2;EVENT=105896;SU=4;PE=0;SR=4;ALG=PROD;AF=0.0007522;NSAMP=22;MSQ=15.78;AC=22;AN=29246;NFAM=22
chr7	67303520	54709_2	N	N[chr2:70306533[	6265.5	LOW	SVTYPE=BND;POS=67303520;STRANDS=-+:12;CIPOS=-25,24;CIEND=-25,24;CIPOS95=0,0;CIEND95=0,0;MATEID=54709_1;EVENT=54709;SECONDARY;SU=12;PE=0;SR=12;ALG=PROD;AF=0.008411;NSAMP=189;MSQ=26.42;AC=246;AN=29246;NFAM=188
chr7	67304024	601480	N	<INV>	1.81046e+06	LOW	SVTYPE=INV;POS=67304024;SVLEN=35074862;END=102378886;STRANDS=++:1,--:97203;CIPOS=-11,1;CIEND=-6,3;CIPOS95=0,0;CIEND95=0,0;SU=97204;PE=97204;SR=0;ALG=PROD;AF=0.3156;NSAMP=9230;MSQ=88.43;AC=9230;AN=29246;NFAM=8305
chr7	67304075	103197_1	N	[chr14:21676560[N	73	LOW	SVTYPE=BND;POS=67304075;STRANDS=--:14;CIPOS=-30,29;CIEND=-30,29;CIPOS95=0,0;CIEND95=0,0;MATEID=103197_2;EVENT=103197;SU=14;PE=0;SR=14;ALG=PROD;AF=0.0001026;NSAMP=3;MSQ=22.72;AC=3;AN=29246;NFAM=3
chr7	67304443	601481	N	<INV>	1.03013e+07	LOW	SVTYPE=INV;POS=67304443;SVLEN=35074439;END=102378882;STRANDS=++:350242,--:6;IMPRECISE;CIPOS=-205,925;CIEND=-191,923;CIPOS95=-66,66;CIEND95=-84,84;SU=350248;PE=350119;SR=129;AF=0.4994;NSAMP=14604;MSQ=401.64;AC=14604;AN=29246;NFAM=13481
chr7	67304829	105661_1	N	]chr19:54056194]N	24828.5	LOW	SVTYPE=BND;POS=67304829;STRANDS=-+:4;CIPOS=-9,8;CIEND=-9,8;CIPOS95=0,0;CIEND95=0,0;MATEID=105661_2;EVENT=105661;SU=4;PE=0;SR=4;ALG=PROD;AF=0.01706;NSAMP=490;MSQ=27.32;AC=499;AN=29246;NFAM=476
chr7	67309158	398039	N	<DEL>	353.55	PASS	SVTYPE=DEL;POS=67309158;SVLEN=-10947;END=67320105;STRANDS=+-:12;CIPOS=-5,5;CIEND=-7,3;CIPOS95=0,0;CIEND95=0,0;SU=12;PE=7;SR=5;ALG=PROD;AF=3.419e-05;NSAMP=1;MSQ=353.55;AC=1;AN=29246;NFAM=1
chr7	67312595	398041	N	<DEL>	920.27	PASS	SVTYPE=DEL;POS=67312595;SVLEN=-1846;END=67314441;STRANDS=+-:31;CIPOS=-3,2;CIEND=-10,9;CIPOS95=0,0;CIEND95=0,0;SU=31;PE=21;SR=10;ALG=PROD;AF=3.419e-05;NSAMP=1;MSQ=920.27;AC=1;AN=29246;NFAM=1
chr7	67315514	528550_1	N	]chr7:67315830]N	3398.59	LOW	SVTYPE=BND;POS=67315514;STRANDS=-+:27;IMPRECISE;CIPOS=-355,38;CIEND=-28,387;CIPOS95=-32,32;CIEND95=-28,47;MATEID=528550_2;EVENT=528550;SU=27;PE=27;SR=0;ALG=PROD;AF=0.00253;NSAMP=74;MSQ=31.23;RECLASSIFIED;AC=74;AN=29246;NFAM=74
chr7	67315522	103205_1	N	[chr14:22772495[N	107.83	LOW	SVTYPE=BND;POS=67315522;STRANDS=--:7;IMPRECISE;CIPOS=-379,9;CIEND=-447,9;CIPOS95=-113,2;CIEND95=-114,1;MATEID=103205_2;EVENT=103205;SU=7;PE=7;SR=0;ALG=PROD;AF=3.419e-05;NSAMP=1;MSQ=107.83;AC=1;AN=29246;NFAM=1
chr7	67315743	398046	N	<DEL>	907.67	PASS	SVTYPE=DEL;POS=67315743;SVLEN=-7189;END=67322932;STRANDS=+-:43;IMPRECISE;CIPOS=-30,200;CIEND=-419,29;CIPOS95=-14,14;CIEND95=-27,27;SU=43;PE=43;SR=0;ALG=PROD;AF=6.839e-05;NSAMP=2;MSQ=314.66;AC=2;AN=29246;NFAM=2
chr7	67315830	528550_2	N	N[chr7:67315514[	3398.59	LOW	SVTYPE=BND;POS=67315514;STRANDS=-+:27;IMPRECISE;CIPOS=-28,387;CIEND=-355,38;CIPOS95=-28,47;CIEND95=-32,32;MATEID=528550_1;EVENT=528550;SECONDARY;SU=27;PE=27;SR=0;ALG=PROD;AF=0.00253;NSAMP=74;MSQ=31.23;RECLASSIFIED;AC=74;AN=29246;NFAM=74
chr7	67316022	398045_1	N	N[chr7:67316616[	3442.89	PASS	SVTYPE=BND;POS=67316022;STRANDS=+-:70;CIPOS=-10,9;CIEND=-10,9;CIPOS95=0,0;CIEND95=0,0;MATEID=398045_2;EVENT=398045;SU=70;PE=59;SR=11;ALG=PROD;AF=0.000171;NSAMP=5;MSQ=336.09;RECLASSIFIED;AC=5;AN=29246;NFAM=5
chr7	67316079	398044_1	N	N[chr7:67316148[	7784.54	LOW	SVTYPE=BND;POS=67316079;STRANDS=+-:164;CIPOS=-4,3;CIEND=-4,3;CIPOS95=0,0;CIEND95=0,0;MATEID=398044_2;EVENT=398044;SU=164;PE=0;SR=164;ALG=PROD;AF=0.001094;NSAMP=32;MSQ=147;RECLASSIFIED;AC=32;AN=29246;NFAM=31
chr7	67316148	398044_2	N	]chr7:67316079]N	7784.54	LOW	SVTYPE=BND;POS=67316079;STRANDS=+-:164;CIPOS=-4,3;CIEND=-4,3;CIPOS95=0,0;CIEND95=0,0;MATEID=398044_1;EVENT=398044;SECONDARY;SU=164;PE=0;SR=164;ALG=PROD;AF=0.001094;NSAMP=32;MSQ=147;RECLASSIFIED;AC=32;AN=29246;NFAM=31
chr7	67316616	398045_2	N	]chr7:67316022]N	3442.89	PASS	SVTYPE=BND;POS=67316022;STRANDS=+-:70;CIPOS=-10,9;CIEND=-10,9;CIPOS95=0,0;CIEND95=0,0;MATEID=398045_1;EVENT=398045;SECONDARY;SU=70;PE=59;SR=11;ALG=PROD;AF=0.000171;NSAMP=5;MSQ=336.09;RECLASSIFIED;AC=5;AN=29246;NFAM=5
chr7	67316991	398047_1	N	N[chr7:67345430[	3996.69	LOW	SVTYPE=BND;POS=67316991;STRANDS=+-:280;CIPOS=-7,5;CIEND=-3,10;CIPOS95=0,0;CIEND95=0,0;MATEID=398047_2;EVENT=398047;SU=280;PE=218;SR=62;ALG=PROD;AF=0.000718;NSAMP=21;MSQ=177.79;RECLASSIFIED;AC=21;AN=29246;NFAM=20
chr7	67317734	398048_1	N	N[chr7:67318158[	598.44	LOW	SVTYPE=BND;POS=67317734;STRANDS=+-:4;CIPOS=-9,8;CIEND=-9,8;CIPOS95=0,0;CIEND95=0,0;MATEID=398048_2;EVENT=398048;SU=4;PE=0;SR=4;ALG=PROD;AF=0.0003077;NSAMP=9;MSQ=57.34;RECLASSIFIED;AC=9;AN=29246;NFAM=7
chr7	67317926	528551_1	N	]chr7:67318251]N	230.26	LOW	SVTYPE=BND;POS=67317926;STRANDS=-+:11;CIPOS=-6,3;CIEND=-10,9;CIPOS95=0,0;CIEND95=0,0;MATEID=528551_2;EVENT=528551;SU=11;PE=4;SR=7;ALG=PROD;AF=0.0001026;NSAMP=3;MSQ=6.03;RECLASSIFIED;AC=3;AN=29246;NFAM=3
chr7	67317957	398049_1	N	N[chr7:67318220[	1980.52	LOW	SVTYPE=BND;POS=67317957;STRANDS=+-:96;CIPOS=-6,5;CIEND=-7,4;CIPOS95=0,0;CIEND95=0,0;MATEID=398049_2;EVENT=398049;SU=96;PE=0;SR=96;ALG=PROD;AF=0.000889;NSAMP=26;MSQ=55.7;RECLASSIFIED;AC=26;AN=29246;NFAM=24
chr7	67317959	398050	N	<DEL>	1809.74	PASS	SVTYPE=DEL;POS=67317959;SVLEN=-723;END=67318682;STRANDS=+-:50;CIPOS=-26,21;CIEND=-25,22;CIPOS95=0,0;CIEND95=0,0;SU=50;PE=38;SR=12;ALG=PROD;AF=0.0001368;NSAMP=4;MSQ=451.92;AC=4;AN=29246;NFAM=2
chr7	67318158	398048_2	N	]chr7:67317734]N	598.44	LOW	SVTYPE=BND;POS=67317734;STRANDS=+-:4;CIPOS=-9,8;CIEND=-9,8;CIPOS95=0,0;CIEND95=0,0;MATEID=398048_1;EVENT=398048;SECONDARY;SU=4;PE=0;SR=4;ALG=PROD;AF=0.0003077;NSAMP=9;MSQ=57.34;RECLASSIFIED;AC=9;AN=29246;NFAM=7
chr7	67318220	398049_2	N	]chr7:67317957]N	1980.52	LOW	SVTYPE=BND;POS=67317957;STRANDS=+-:96;CIPOS=-7,4;CIEND=-6,5;CIPOS95=0,0;CIEND95=0,0;MATEID=398049_1;EVENT=398049;SECONDARY;SU=96;PE=0;SR=96;ALG=PROD;AF=0.000889;NSAMP=26;MSQ=55.7;RECLASSIFIED;AC=26;AN=29246;NFAM=24
chr7	67318251	528551_2	N	N[chr7:67317926[	230.26	LOW	SVTYPE=BND;POS=67317926;STRANDS=-+:11;CIPOS=-10,9;CIEND=-6,3;CIPOS95=0,0;CIEND95=0,0;MATEID=528551_1;EVENT=528551;SECONDARY;SU=11;PE=4;SR=7;ALG=PROD;AF=0.0001026;NSAMP=3;MSQ=6.03;RECLASSIFIED;AC=3;AN=29246;NFAM=3
chr7	67318671	14729_2	N	N]chr1:13401752]	1154.14	LOW	SVTYPE=BND;POS=67318671;STRANDS=++:24;IMPRECISE;CIPOS=-19,474;CIEND=-10,507;CIPOS95=-19,102;CIEND95=-10,114;MATEID=14729_1;EVENT=14729;SECONDARY;SU=24;PE=24;SR=0;ALG=PROD;AF=0.0009232;NSAMP=27;MSQ=25.39;AC=27;AN=29246;NFAM=27
chr7	67321067	398052	N	<DEL>	1112.02	PASS	SVTYPE=DEL;POS=67321067;SVLEN=-6853;END=67327920;STRANDS=+-:6;IMPRECISE;CIPOS=-10,351;CIEND=-469,9;CIPOS95=-2,116;CIEND95=-147,1;SU=6;PE=6;SR=0;ALG=PROD;AF=6.839e-05;NSAMP=2;MSQ=367.14;AC=2;AN=29246;NFAM=1
chr7	67324521	101268_1	N	]chr10:125185258]N	81399.6	LOW	SVTYPE=BND;POS=67324521;STRANDS=-+:8;CIPOS=-29,28;CIEND=-29,28;CIPOS95=0,0;CIEND95=0,0;MATEID=101268_2;EVENT=101268;SU=8;PE=0;SR=8;ALG=PROD;AF=0.02414;NSAMP=706;MSQ=67.31;AC=706;AN=29246;NFAM=691
chr7	67324523	102213_1	N	[chr12:25567864[N	73793.6	LOW	SVTYPE=BND;POS=67324523;STRANDS=--:4;IMPRECISE;CIPOS=-10,9;CIEND=-10,9;CIPOS95=-1,0;CIEND95=-1,1;MATEID=102213_2;EVENT=102213;SU=4;PE=1;SR=3;ALG=PROD;AF=0.02079;NSAMP=608;MSQ=85.71;AC=608;AN=29246;NFAM=603
chr7	67324637	398053	N	<DEL>	35.75	PASS	SVTYPE=DEL;POS=67324637;SVLEN=-8752;END=67333389;STRANDS=+-:4;IMPRECISE;CIPOS=-10,610;CIEND=-645,9;CIPOS95=-1,193;CIEND95=-211,1;SU=4;PE=4;SR=0;ALG=PROD;AF=3.419e-05;NSAMP=1;MSQ=35.75;AC=1;AN=29246;NFAM=1
chr7	67326028	398054_1	N	N[chr7:67336937[	18686.4	PASS	SVTYPE=BND;POS=67326028;STRANDS=+-:518;CIPOS=-2,1;CIEND=-2,1;CIPOS95=0,0;CIEND95=0,0;MATEID=398054_2;EVENT=398054;SU=518;PE=235;SR=283;ALG=PROD;AF=0.0006155;NSAMP=18;MSQ=496.14;RECLASSIFIED;AC=18;AN=29244;NFAM=15
chr7	67333126	103515_1	N	]chr14:80206464]N	3076.24	LOW	SVTYPE=BND;POS=67333126;STRANDS=-+:41;CIPOS=-9,8;CIEND=-9,8;CIPOS95=0,0;CIEND95=0,0;MATEID=103515_2;EVENT=103515;SU=41;PE=0;SR=41;ALG=PROD;AF=0.00106;NSAMP=31;MSQ=71.96;AC=31;AN=29246;NFAM=31
chr7	67333139	54710_2	N	[chr2:50375491[N	557898	LOW	SVTYPE=BND;POS=67333139;STRANDS=--:193;IMPRECISE;CIPOS=-402,5;CIEND=-295,10;CIPOS95=-44,5;CIEND95=-6,6;MATEID=54710_1;EVENT=54710;SECONDARY;SU=193;PE=193;SR=0;ALG=PROD;AF=0.1781;NSAMP=5208;MSQ=67;AC=5208;AN=29246;NFAM=4966
chr7	67333276	398056_1	N	N[chr7:67336313[	841.54	LOW	SVTYPE=BND;POS=67333276;STRANDS=+-:8;IMPRECISE;CIPOS=-30,573;CIEND=-500,29;CIPOS95=-30,156;CIEND95=-158,29;MATEID=398056_2;EVENT=398056;SU=8;PE=8;SR=0;ALG=PROD;AF=0.0003077;NSAMP=9;MSQ=76.3;RECLASSIFIED;AC=9;AN=29246;NFAM=6
chr7	67333316	89684_2	N	N[chr5:10634869[	186233	LOW	SVTYPE=BND;POS=67333316;STRANDS=-+:47;IMPRECISE;CIPOS=-30,582;CIEND=-594,9;CIPOS95=-30,97;CIEND95=-89,9;MATEID=89684_1;EVENT=89684;SECONDARY;SU=47;PE=47;SR=0;ALG=PROD;AF=0.0743;NSAMP=2173;MSQ=56.47;AC=2173;AN=29246;NFAM=2124
chr7	67336313	398056_2	N	]chr7:67333276]N	841.54	LOW	SVTYPE=BND;POS=67333276;STRANDS=+-:8;IMPRECISE;CIPOS=-500,29;CIEND=-30,573;CIPOS95=-158,29;CIEND95=-30,156;MATEID=398056_1;EVENT=398056;SECONDARY;SU=8;PE=8;SR=0;ALG=PROD;AF=0.0003077;NSAMP=9;MSQ=76.3;RECLASSIFIED;AC=9;AN=29246;NFAM=6
chr7	67336937	398054_2	N	]chr7:67326028]N	18686.4	PASS	SVTYPE=BND;POS=67326028;STRANDS=+-:518;CIPOS=-2,1;CIEND=-2,1;CIPOS95=0,0;CIEND95=0,0;MATEID=398054_1;EVENT=398054;SECONDARY;SU=518;PE=235;SR=283;ALG=PROD;AF=0.0006155;NSAMP=18;MSQ=496.14;RECLASSIFIED;AC=18;AN=29244;NFAM=15
chr7	67345430	398047_2	N	]chr7:67316991]N	3996.69	LOW	SVTYPE=BND;POS=67316991;STRANDS=+-:280;CIPOS=-3,10;CIEND=-7,5;CIPOS95=0,0;CIEND95=0,0;MATEID=398047_1;EVENT=398047;SECONDARY;SU=280;PE=218;SR=62;ALG=PROD;AF=0.000718;NSAMP=21;MSQ=177.79;RECLASSIFIED;AC=21;AN=29246;NFAM=20
chr7	67346161	398057	N	<DEL>	401.65	PASS	SVTYPE=DEL;POS=67346161;SVLEN=-114087;END=67460248;STRANDS=+-:13;IMPRECISE;CIPOS=-6,9;CIEND=-10,5;CIPOS95=-1,2;CIEND95=-3,0;SU=13;PE=12;SR=1;ALG=PROD;AF=3.419e-05;NSAMP=1;MSQ=401.65;AC=1;AN=29246;NFAM=1
chr7	67347575	398058	N	<DEL>	77.84	PASS	SVTYPE=DEL;POS=67347575;SVLEN=-8289;END=67355864;STRANDS=+-:5;IMPRECISE;CIPOS=-10,546;CIEND=-468,9;CIPOS95=-2,118;CIEND95=-111,2;SU=5;PE=5;SR=0;ALG=PROD;AF=3.419e-05;NSAMP=1;MSQ=77.84;AC=1;AN=29246;NFAM=1
chr7	67351966	102433_1	N	]chr12:64455005]N	14915.4	LOW	SVTYPE=BND;POS=67351966;STRANDS=-+:16;IMPRECISE;CIPOS=-30,29;CIEND=-11,29;CIPOS95=-1,1;CIEND95=-1,1;MATEID=102433_2;EVENT=102433;SU=16;PE=13;SR=3;ALG=PROD;AF=0.01351;NSAMP=373;MSQ=24.63;AC=395;AN=29246;NFAM=369
chr7	67351979	69895_2	N	N]chr3:73747391]	13390.5	LOW	SVTYPE=BND;POS=67351979;STRANDS=++:9;CIPOS=-29,28;CIEND=-29,28;CIPOS95=0,0;CIEND95=0,0;MATEID=69895_1;EVENT=69895;SECONDARY;SU=9;PE=0;SR=9;ALG=PROD;AF=0.009711;NSAMP=284;MSQ=31.95;AC=284;AN=29246;NFAM=281
chr7	67352536	69896_2	N	N[chr3:58510633[	508.03	LOW	SVTYPE=BND;POS=67352536;STRANDS=-+:9;IMPRECISE;CIPOS=-30,461;CIEND=-521,26;CIPOS95=-30,96;CIEND95=-149,26;MATEID=69896_1;EVENT=69896;SECONDARY;SU=9;PE=9;SR=0;ALG=PROD;AF=0.0004787;NSAMP=14;MSQ=26.5;AC=14;AN=29246;NFAM=14
chr7	67353449	528552_1	N	]chr7:67355388]N	2599.93	LOW	SVTYPE=BND;POS=67353449;STRANDS=-+:370;IMPRECISE;CIPOS=-173,9;CIEND=-10,125;CIPOS95=-3,3;CIEND95=-3,3;MATEID=528552_2;EVENT=528552;SU=370;PE=370;SR=0;ALG=PROD;AF=0.0008206;NSAMP=24;MSQ=78.84;RECLASSIFIED;AC=24;AN=29246;NFAM=23
chr7	67354106	398059_1	N	N[chr7:67354397[	219.61	LOW	SVTYPE=BND;POS=67354106;STRANDS=+-:11;CIPOS=-4,2;CIEND=-3,2;CIPOS95=0,0;CIEND95=0,0;MATEID=398059_2;EVENT=398059;SU=11;PE=0;SR=11;ALG=PROD;AF=6.839e-05;NSAMP=2;MSQ=109.05;RECLASSIFIED;AC=2;AN=29246;NFAM=2
chr7	67354397	398059_2	N	]chr7:67354106]N	219.61	LOW	SVTYPE=BND;POS=67354106;STRANDS=+-:11;CIPOS=-3,2;CIEND=-4,2;CIPOS95=0,0;CIEND95=0,0;MATEID=398059_1;EVENT=398059;SECONDARY;SU=11;PE=0;SR=11;ALG=PROD;AF=6.839e-05;NSAMP=2;MSQ=109.05;RECLASSIFIED;AC=2;AN=29246;NFAM=2
chr7	67354906	398060	N	<DEL>	284.35	PASS	SVTYPE=DEL;POS=67354906;SVLEN=-5760;END=67360666;STRANDS=+-:17;IMPRECISE;CIPOS=-30,194;CIEND=-423,29;CIPOS95=-30,42;CIEND95=-38,29;SU=17;PE=17;SR=0;ALG=PROD;AF=6.839e-05;NSAMP=2;MSQ=142.18;AC=2;AN=29246;NFAM=2
chr7	67354943	528553_1	N	]chr7:67355839]N	393.05	LOW	SVTYPE=BND;POS=67354943;STRANDS=-+:33;IMPRECISE;CIPOS=-204,29;CIEND=-30,242;CIPOS95=-28,28;CIEND95=-29,29;MATEID=528553_2;EVENT=528553;SU=33;PE=33;SR=0;ALG=PROD;AF=6.839e-05;NSAMP=2;MSQ=9.02;RECLASSIFIED;AC=2;AN=29246;NFAM=2
chr7	67355388	528552_2	N	N[chr7:67353449[	2599.93	LOW	SVTYPE=BND;POS=67353449;STRANDS=-+:370;IMPRECISE;CIPOS=-10,125;CIEND=-173,9;CIPOS95=-3,3;CIEND95=-3,3;MATEID=528552_1;EVENT=528552;SECONDARY;SU=370;PE=370;SR=0;ALG=PROD;AF=0.0008206;NSAMP=24;MSQ=78.84;RECLASSIFIED;AC=24;AN=29246;NFAM=23
chr7	67355839	528553_2	N	N[chr7:67354943[	393.05	LOW	SVTYPE=BND;POS=67354943;STRANDS=-+:33;IMPRECISE;CIPOS=-30,242;CIEND=-204,29;CIPOS95=-29,29;CIEND95=-28,28;MATEID=528553_1;EVENT=528553;SECONDARY;SU=33;PE=33;SR=0;ALG=PROD;AF=6.839e-05;NSAMP=2;MSQ=9.02;RECLASSIFIED;AC=2;AN=29246;NFAM=2
chr7	67357516	601484	N	<INV>	182336	LOW	SVTYPE=INV;POS=67357516;SVLEN=9433;END=67366949;STRANDS=++:583,--:9015;IMPRECISE;CIPOS=-123,763;CIEND=-519,800;CIPOS95=-103,103;CIEND95=-33,33;SU=9598;PE=7299;SR=2299;ALG=SUM;AF=0.05139;NSAMP=1503;MSQ=104.43;AC=1503;AN=29246;NFAM=1475
chr7	67357654	14730_2	N	N[chr1:100349902[	100.31	LOW	SVTYPE=BND;POS=67357654;STRANDS=-+:17;CIPOS=-10,9;CIEND=-10,9;CIPOS95=0,0;CIEND95=0,0;MATEID=14730_1;EVENT=14730;SECONDARY;SU=17;PE=0;SR=17;ALG=PROD;AF=0.000171;NSAMP=5;MSQ=18.34;AC=5;AN=29246;NFAM=5
chr7	67357682	601485_1	N	N]chr7:67366890]	15955.2	LOW	SVTYPE=BND;POS=67357682;STRANDS=++:693;IMPRECISE;CIPOS=-10,216;CIEND=-8,71;CIPOS95=-6,6;CIEND95=-2,2;MATEID=601485_2;EVENT=601485;SU=693;PE=693;SR=0;ALG=PROD;AF=0.01169;NSAMP=342;MSQ=39.61;AC=342;AN=29246;NFAM=341
chr7	67360945	398062_1	N	N[chr7:67366948[	177242	LOW	SVTYPE=BND;POS=67360945;STRANDS=+-:634;CIPOS=-5,9;CIEND=-10,2;CIPOS95=0,0;CIEND95=0,0;MATEID=398062_2;EVENT=398062;SU=634;PE=604;SR=30;ALG=PROD;AF=0.1143;NSAMP=3336;MSQ=37.5;RECLASSIFIED;AC=3342;AN=29246;NFAM=3252
chr7	67366890	601485_2	N	N]chr7:67357682]	15955.2	LOW	SVTYPE=BND;POS=67366890;STRANDS=++:693;IMPRECISE;CIPOS=-8,71;CIEND=-10,216;CIPOS95=-2,2;CIEND95=-6,6;MATEID=601485_1;EVENT=601485;SECONDARY;SU=693;PE=693;SR=0;ALG=PROD;AF=0.01169;NSAMP=342;MSQ=39.61;AC=342;AN=29246;NFAM=341
chr7	67366948	398062_2	N	]chr7:67360945]N	177242	LOW	SVTYPE=BND;POS=67360945;STRANDS=+-:634;CIPOS=-10,2;CIEND=-5,9;CIPOS95=0,0;CIEND95=0,0;MATEID=398062_1;EVENT=398062;SECONDARY;SU=634;PE=604;SR=30;ALG=PROD;AF=0.1143;NSAMP=3336;MSQ=37.5;RECLASSIFIED;AC=3342;AN=29246;NFAM=3252
chr7	67369671	392359_2	N	]chr7:20681035]N	9646.06	LOW	SVTYPE=BND;POS=20681035;STRANDS=+-:39;CIPOS=-10,9;CIEND=-8,8;CIPOS95=0,0;CIEND95=0,0;MATEID=392359_1;EVENT=392359;SECONDARY;SU=39;PE=20;SR=19;ALG=PROD;AF=0.009164;NSAMP=268;MSQ=19.76;RECLASSIFIED;AC=268;AN=29246;NFAM=268
chr7	67369672	102041_1	N	[chr11:128585194[N	366.1	LOW	SVTYPE=BND;POS=67369672;STRANDS=--:8;CIPOS=-29,28;CIEND=-29,28;CIPOS95=0,0;CIEND95=0,0;MATEID=102041_2;EVENT=102041;SU=8;PE=0;SR=8;ALG=PROD;AF=0.0004445;NSAMP=13;MSQ=14.84;AC=13;AN=29246;NFAM=13
chr7	67369672	103348_1	N	]chr14:52846490]N	233.49	LOW	SVTYPE=BND;POS=67369672;STRANDS=-+:4;CIPOS=-49,48;CIEND=-49,48;CIPOS95=0,0;CIEND95=0,0;MATEID=103348_2;EVENT=103348;SU=4;PE=0;SR=4;ALG=PROD;AF=0.0002735;NSAMP=8;MSQ=21.43;AC=8;AN=29246;NFAM=8
chr7	67380920	398064_1	N	N[chr7:67381142[	91.17	LOW	SVTYPE=BND;POS=67380920;STRANDS=+-:6;CIPOS=-6,5;CIEND=-6,5;CIPOS95=0,0;CIEND95=0,0;MATEID=398064_2;EVENT=398064;SU=6;PE=0;SR=6;ALG=PROD;AF=0.0001368;NSAMP=4;MSQ=6.94;RECLASSIFIED;AC=4;AN=29246;NFAM=4
chr7	67381142	398064_2	N	]chr7:67380920]N	91.17	LOW	SVTYPE=BND;POS=67380920;STRANDS=+-:6;CIPOS=-6,5;CIEND=-6,5;CIPOS95=0,0;CIEND95=0,0;MATEID=398064_1;EVENT=398064;SECONDARY;SU=6;PE=0;SR=6;ALG=PROD;AF=0.0001368;NSAMP=4;MSQ=6.94;RECLASSIFIED;AC=4;AN=29246;NFAM=4
chr7	67384124	105457_1	N	N[chr19:21595128[	29597.3	LOW	SVTYPE=BND;POS=67384124;STRANDS=+-:1379;IMPRECISE;CIPOS=-12,197;CIEND=-176,2;CIPOS95=-8,8;CIEND95=-2,2;MATEID=105457_2;EVENT=105457;SU=1379;PE=1379;SR=0;ALG=PROD;AF=0.01758;NSAMP=514;MSQ=35.39;AC=514;AN=29246;NFAM=513
chr7	67393483	398066_1	N	N[chr7:67394563[	25747.2	LOW	SVTYPE=BND;POS=67393483;STRANDS=+-:1400;IMPRECISE;CIPOS=-8,105;CIEND=-99,9;CIPOS95=0,0;CIEND95=-1,1;MATEID=398066_2;EVENT=398066;SU=1400;PE=1399;SR=1;ALG=PROD;AF=0.003864;NSAMP=111;MSQ=191.93;RECLASSIFIED;AC=113;AN=29246;NFAM=110
chr7	67394340	398067_1	N	N[chr7:67394618[	942.55	LOW	SVTYPE=BND;POS=67394340;STRANDS=+-:4;CIPOS=-9,8;CIEND=-9,8;CIPOS95=0,0;CIEND95=0,0;MATEID=398067_2;EVENT=398067;SU=4;PE=0;SR=4;ALG=PROD;AF=0.001197;NSAMP=35;MSQ=19.73;RECLASSIFIED;AC=35;AN=29246;NFAM=35
chr7	67394563	398066_2	N	]chr7:67393483]N	25747.2	LOW	SVTYPE=BND;POS=67393483;STRANDS=+-:1400;IMPRECISE;CIPOS=-99,9;CIEND=-8,105;CIPOS95=-1,1;CIEND95=0,0;MATEID=398066_1;EVENT=398066;SECONDARY;SU=1400;PE=1399;SR=1;ALG=PROD;AF=0.003864;NSAMP=111;MSQ=191.93;RECLASSIFIED;AC=113;AN=29246;NFAM=110
chr7	67394618	398067_2	N	]chr7:67394340]N	942.55	LOW	SVTYPE=BND;POS=67394340;STRANDS=+-:4;CIPOS=-9,8;CIEND=-9,8;CIPOS95=0,0;CIEND95=0,0;MATEID=398067_1;EVENT=398067;SECONDARY;SU=4;PE=0;SR=4;ALG=PROD;AF=0.001197;NSAMP=35;MSQ=19.73;RECLASSIFIED;AC=35;AN=29246;NFAM=35
chr7	67409847	398068_1	N	N[chr7:67410082[	401.09	LOW	SVTYPE=BND;POS=67409847;STRANDS=+-:12;IMPRECISE;CIPOS=-29,28;CIEND=-30,21;CIPOS95=-1,1;CIEND95=-1,1;MATEID=398068_2;EVENT=398068;SU=12;PE=0;SR=12;ALG=PROD;AF=0.0006155;NSAMP=18;MSQ=10.56;RECLASSIFIED;AC=18;AN=29246;NFAM=18
chr7	67409912	69897_2	N	N[chr3:50141879[	94.1	LOW	SVTYPE=BND;POS=67409912;STRANDS=-+:4;CIPOS=-9,8;CIEND=-9,8;CIPOS95=0,0;CIEND95=0,0;MATEID=69897_1;EVENT=69897;SECONDARY;SU=4;PE=0;SR=4;ALG=PROD;AF=0.000171;NSAMP=5;MSQ=17.73;AC=5;AN=29246;NFAM=5
chr7	67409912	98197_2	N	N]chr6:19941321]	4448.47	LOW	SVTYPE=BND;POS=67409912;STRANDS=++:425;IMPRECISE;CIPOS=-10,99;CIEND=-9,343;CIPOS95=-3,3;CIEND95=-9,37;MATEID=98197_1;EVENT=98197;SECONDARY;SU=425;PE=425;SR=0;ALG=PROD;AF=0.003317;NSAMP=97;MSQ=44.17;AC=97;AN=29246;NFAM=97
chr7	67410024	80222_2	N	N]chr4:173022149]	47.21	LOW	SVTYPE=BND;POS=67410024;STRANDS=++:5;IMPRECISE;CIPOS=-30,445;CIEND=-30,685;CIPOS95=-30,96;CIEND95=-30,139;MATEID=80222_1;EVENT=80222;SECONDARY;SU=5;PE=5;SR=0;ALG=PROD;AF=6.839e-05;NSAMP=2;MSQ=18.61;AC=2;AN=29246;NFAM=2
chr7	67410026	398069	N	<DEL>	310.45	PASS	SVTYPE=DEL;POS=67410026;SVLEN=-83;END=67410109;STRANDS=+-:10;CIPOS=-10,9;CIEND=-10,9;CIPOS95=0,0;CIEND95=0,0;SU=10;PE=0;SR=10;ALG=PROD;AF=3.419e-05;NSAMP=1;MSQ=302.77;AC=1;AN=29246;NFAM=1
chr7	67410082	398068_2	N	]chr7:67409847]N	401.09	LOW	SVTYPE=BND;POS=67409847;STRANDS=+-:12;IMPRECISE;CIPOS=-30,21;CIEND=-29,28;CIPOS95=-1,1;CIEND95=-1,1;MATEID=398068_1;EVENT=398068;SECONDARY;SU=12;PE=0;SR=12;ALG=PROD;AF=0.0006155;NSAMP=18;MSQ=10.56;RECLASSIFIED;AC=18;AN=29246;NFAM=18
chr7	67410082	80221_2	N	[chr4:173022022[N	93.34	LOW	SVTYPE=BND;POS=67410082;STRANDS=--:4;IMPRECISE;CIPOS=-492,29;CIEND=-688,29;CIPOS95=-137,29;CIEND95=-231,29;MATEID=80221_1;EVENT=80221;SECONDARY;SU=4;PE=4;SR=0;ALG=PROD;AF=0.0002052;NSAMP=6;MSQ=11.82;AC=6;AN=29246;NFAM=6
chr7	67416249	103129_1	N	N[chr13:98042599[	6266.5	LOW	SVTYPE=BND;POS=67416249;STRANDS=+-:4;IMPRECISE;CIPOS=-50,649;CIEND=-691,49;CIPOS95=-50,182;CIEND95=-215,49;MATEID=103129_2;EVENT=103129;SU=4;PE=4;SR=0;ALG=PROD;AF=0.004719;NSAMP=138;MSQ=33.63;AC=138;AN=29246;NFAM=135
chr7	67418770	398070	N	<DEL>	389.5	PASS	SVTYPE=DEL;POS=67418770;SVLEN=-1711;END=67420481;STRANDS=+-:17;IMPRECISE;CIPOS=-10,266;CIEND=-134,9;CIPOS95=-2,41;CIEND95=-31,1;SU=17;PE=17;SR=0;ALG=PROD;AF=3.419e-05;NSAMP=1;MSQ=389.5;AC=1;AN=29246;NFAM=1
chr7	67421361	54711_2	N	N]chr2:158342032]	47.9	LOW	SVTYPE=BND;POS=67421361;STRANDS=++:4;CIPOS=-9,8;CIEND=-9,8;CIPOS95=0,0;CIEND95=0,0;MATEID=54711_1;EVENT=54711;SECONDARY;SU=4;PE=0;SR=4;ALG=PROD;AF=3.419e-05;NSAMP=1;MSQ=47.9;AC=1;AN=29246;NFAM=1
chr7	67422220	398072_1	N	N[chr7:67424998[	511.45	LOW	SVTYPE=BND;POS=67422220;STRANDS=+-:14;CIPOS=-10,9;CIEND=-10,9;CIPOS95=0,0;CIEND95=0,0;MATEID=398072_2;EVENT=398072;SU=14;PE=9;SR=5;ALG=PROD;AF=0.0003419;NSAMP=10;MSQ=48.77;RECLASSIFIED;AC=10;AN=29246;NFAM=10
chr7	67424435	54712_2	N	N[chr2:219882143[	82.01	LOW	SVTYPE=BND;POS=67424435;STRANDS=-+:21;IMPRECISE;CIPOS=-189,503;CIEND=-768,44;CIPOS95=-145,145;CIEND95=-189,44;MATEID=54712_1;EVENT=54712;SECONDARY;SU=21;PE=21;SR=0;ALG=SUM;AF=0.000171;NSAMP=5;MSQ=11.87;AC=5;AN=29246;NFAM=5
chr7	67424550	103015_1	N	N]chr13:73805719]	21108.3	LOW	SVTYPE=BND;POS=67424550;STRANDS=++:1247;CIPOS=-4,0;CIEND=-1,9;CIPOS95=0,0;CIEND95=0,0;MATEID=103015_2;EVENT=103015;SU=1247;PE=1225;SR=22;ALG=PROD;AF=0.01436;NSAMP=420;MSQ=34.05;AC=420;AN=29246;NFAM=418
chr7	67424998	398072_2	N	]chr7:67422220]N	511.45	LOW	SVTYPE=BND;POS=67422220;STRANDS=+-:14;CIPOS=-10,9;CIEND=-10,9;CIPOS95=0,0;CIEND95=0,0;MATEID=398072_1;EVENT=398072;SECONDARY;SU=14;PE=9;SR=5;ALG=PROD;AF=0.0003419;NSAMP=10;MSQ=48.77;RECLASSIFIED;AC=10;AN=29246;NFAM=10
chr7	67426920	106537_1	N	]chr8:6576519]N	84.41	LOW	SVTYPE=BND;POS=67426920;STRANDS=-+:8;CIPOS=-29,26;CIEND=-29,28;CIPOS95=0,0;CIEND95=0,0;MATEID=106537_2;EVENT=106537;SU=8;PE=0;SR=8;ALG=PROD;AF=0.000171;NSAMP=5;MSQ=10.73;AC=5;AN=29246;NFAM=5
chr7	67434240	398073	N	<DEL>	119.66	PASS	SVTYPE=DEL;POS=67434240;SVLEN=-1788;END=67436028;STRANDS=+-:9;IMPRECISE;CIPOS=-10,9;CIEND=-10,9;CIPOS95=-1,1;CIEND95=-1,1;SU=9;PE=7;SR=2;ALG=PROD;AF=3.419e-05;NSAMP=1;MSQ=119.66;AC=1;AN=29246;NFAM=1
chr7	67437579	398074_1	N	N[chr7:67437780[	67564.5	PASS	SVTYPE=BND;POS=67437579;STRANDS=+-:2203;CIPOS=0,0;CIEND=0,0;CIPOS95=0,0;CIEND95=0,0;MATEID=398074_2;EVENT=398074;SU=2203;PE=63;SR=2140;ALG=PROD;AF=0.007728;NSAMP=222;MSQ=254.53;RECLASSIFIED;AC=226;AN=29246;NFAM=213
chr7	67437780	398074_2	N	]chr7:67437579]N	67564.5	PASS	SVTYPE=BND;POS=67437579;STRANDS=+-:2203;CIPOS=0,0;CIEND=0,0;CIPOS95=0,0;CIEND95=0,0;MATEID=398074_1;EVENT=398074;SECONDARY;SU=2203;PE=63;SR=2140;ALG=PROD;AF=0.007728;NSAMP=222;MSQ=254.53;RECLASSIFIED;AC=226;AN=29246;NFAM=213
chr7	67438040	398075_1	N	N[chr7:67438338[	300.05	LOW	SVTYPE=BND;POS=67438040;STRANDS=+-:9;CIPOS=-4,3;CIEND=-4,3;CIPOS95=0,0;CIEND95=0,0;MATEID=398075_2;EVENT=398075;SU=9;PE=0;SR=9;ALG=PROD;AF=0.0001368;NSAMP=4;MSQ=73.59;RECLASSIFIED;AC=4;AN=29246;NFAM=4
chr7	67438338	398075_2	N	]chr7:67438040]N	300.05	LOW	SVTYPE=BND;POS=67438040;STRANDS=+-:9;CIPOS=-4,3;CIEND=-4,3;CIPOS95=0,0;CIEND95=0,0;MATEID=398075_1;EVENT=398075;SECONDARY;SU=9;PE=0;SR=9;ALG=PROD;AF=0.0001368;NSAMP=4;MSQ=73.59;RECLASSIFIED;AC=4;AN=29246;NFAM=4
chr7	67438591	107191_1	N	]chr9:7052901]N	247923	LOW	SVTYPE=BND;POS=67438591;STRANDS=-+:4;CIPOS=-9,8;CIEND=-9,8;CIPOS95=0,0;CIEND95=0,0;MATEID=107191_2;EVENT=107191;SU=4;PE=0;SR=4;ALG=PROD;AF=0.1164;NSAMP=3400;MSQ=41.93;AC=3405;AN=29246;NFAM=3241
chr7	67442826	101773_1	N	]chr11:69976526]N	66771.8	LOW	SVTYPE=BND;POS=67442826;STRANDS=-+:4;CIPOS=-29,28;CIEND=-29,28;CIPOS95=0,0;CIEND95=0,0;MATEID=101773_2;EVENT=101773;SU=4;PE=0;SR=4;ALG=PROD;AF=0.06295;NSAMP=1396;MSQ=27.59;AC=1841;AN=29246;NFAM=1375
chr7	67444075	601486_1	N	N]chr7:69060655]	257.17	PASS	SVTYPE=BND;POS=67444075;STRANDS=++:23;CIPOS=-10,9;CIEND=-3,2;CIPOS95=0,0;CIEND95=0,0;MATEID=601486_2;EVENT=601486;SU=23;PE=13;SR=10;ALG=PROD;AF=3.419e-05;NSAMP=1;MSQ=257.17;AC=1;AN=29246;NFAM=1
chr7	67449747	398076_1	N	N[chr7:67451208[	14.98	LOW	SVTYPE=BND;POS=67449747;STRANDS=+-:4;IMPRECISE;CIPOS=-10,298;CIEND=-649,9;CIPOS95=-2,176;CIEND95=-220,2;MATEID=398076_2;EVENT=398076;SU=4;PE=4;SR=0;ALG=PROD;AF=3.419e-05;NSAMP=1;MSQ=14.98;RECLASSIFIED;AC=1;AN=29246;NFAM=1
chr7	67451208	398076_2	N	]chr7:67449747]N	14.98	LOW	SVTYPE=BND;POS=67449747;STRANDS=+-:4;IMPRECISE;CIPOS=-649,9;CIEND=-10,298;CIPOS95=-220,2;CIEND95=-2,176;MATEID=398076_1;EVENT=398076;SECONDARY;SU=4;PE=4;SR=0;ALG=PROD;AF=3.419e-05;NSAMP=1;MSQ=14.98;RECLASSIFIED;AC=1;AN=29246;NFAM=1
chr7	67459602	398077_1	N	N[chr7:67459755[	123681	LOW	SVTYPE=BND;POS=67459602;STRANDS=+-:4819;CIPOS=0,0;CIEND=0,0;CIPOS95=0,0;CIEND95=0,0;MATEID=398077_2;EVENT=398077;SU=4819;PE=61;SR=4758;ALG=PROD;AF=0.01758;NSAMP=505;MSQ=200.85;RECLASSIFIED;AC=514;AN=29246;NFAM=487
chr7	67459649	398078	N	<DEL>	197.63	PASS	SVTYPE=DEL;POS=67459649;SVLEN=-2155;END=67461804;STRANDS=+-:12;CIPOS=-5,4;CIEND=-10,9;CIPOS95=0,0;CIEND95=0,0;SU=12;PE=5;SR=7;ALG=PROD;AF=3.419e-05;NSAMP=1;MSQ=197.63;AC=1;AN=29246;NFAM=1
chr7	67459755	398077_2	N	]chr7:67459602]N	123681	LOW	SVTYPE=BND;POS=67459602;STRANDS=+-:4819;CIPOS=0,0;CIEND=0,0;CIPOS95=0,0;CIEND95=0,0;MATEID=398077_1;EVENT=398077;SECONDARY;SU=4819;PE=61;SR=4758;ALG=PROD;AF=0.01758;NSAMP=505;MSQ=200.85;RECLASSIFIED;AC=514;AN=29246;NFAM=487
chr7	67466450	398079_1	N	N[chr7:67466514[	5657.88	LOW	SVTYPE=BND;POS=67466450;STRANDS=+-:12;IMPRECISE;CIPOS=-87,48;CIEND=-49,72;CIPOS95=-37,37;CIEND95=-30,30;MATEID=398079_2;EVENT=398079;SU=12;PE=2;SR=10;ALG=SUM;AF=0.001353;NSAMP=37;MSQ=15.14;RECLASSIFIED;AC=39;AN=28818;NFAM=37
chr7	67466514	398079_2	N	]chr7:67466450]N	5657.88	LOW	SVTYPE=BND;POS=67466450;STRANDS=+-:12;IMPRECISE;CIPOS=-49,72;CIEND=-87,48;CIPOS95=-30,30;CIEND95=-37,37;MATEID=398079_1;EVENT=398079;SECONDARY;SU=12;PE=2;SR=10;ALG=SUM;AF=0.001353;NSAMP=37;MSQ=15.14;RECLASSIFIED;AC=39;AN=28818;NFAM=37
chr7	67472922	398080_1	N	N[chr7:67473200[	153.86	LOW	SVTYPE=BND;POS=67472922;STRANDS=+-:5;IMPRECISE;CIPOS=-10,9;CIEND=-9,3;CIPOS95=0,0;CIEND95=-1,0;MATEID=398080_2;EVENT=398080;SU=5;PE=0;SR=5;ALG=PROD;AF=0.000171;NSAMP=5;MSQ=19.02;RECLASSIFIED;AC=5;AN=29246;NFAM=5
chr7	67473200	398080_2	N	]chr7:67472922]N	153.86	LOW	SVTYPE=BND;POS=67472922;STRANDS=+-:5;IMPRECISE;CIPOS=-9,3;CIEND=-10,9;CIPOS95=-1,0;CIEND95=0,0;MATEID=398080_1;EVENT=398080;SECONDARY;SU=5;PE=0;SR=5;ALG=PROD;AF=0.000171;NSAMP=5;MSQ=19.02;RECLASSIFIED;AC=5;AN=29246;NFAM=5
chr7	67475044	398081_1	N	N[chr7:67475144[	73.34	LOW	SVTYPE=BND;POS=67475044;STRANDS=+-:5;IMPRECISE;CIPOS=-7,0;CIEND=-4,6;CIPOS95=-7,0;CIEND95=-3,3;MATEID=398081_2;EVENT=398081;SU=5;PE=0;SR=5;ALG=PROD;AF=6.839e-05;NSAMP=2;MSQ=19.93;RECLASSIFIED;AC=2;AN=29246;NFAM=2
chr7	67475144	398081_2	N	]chr7:67475044]N	73.34	LOW	SVTYPE=BND;POS=67475044;STRANDS=+-:5;IMPRECISE;CIPOS=-4,6;CIEND=-7,0;CIPOS95=-3,3;CIEND95=-7,0;MATEID=398081_1;EVENT=398081;SECONDARY;SU=5;PE=0;SR=5;ALG=PROD;AF=6.839e-05;NSAMP=2;MSQ=19.93;RECLASSIFIED;AC=2;AN=29246;NFAM=2
chr7	67475596	14731_2	N	]chr1:3260746]N	1172.73	LOW	SVTYPE=BND;POS=67475596;STRANDS=+-:4;IMPRECISE;CIPOS=-729,9;CIEND=-10,618;CIPOS95=-240,0;CIEND95=0,204;MATEID=14731_1;EVENT=14731;SECONDARY;SU=4;PE=4;SR=0;ALG=PROD;AF=0.001163;NSAMP=34;MSQ=15.84;AC=34;AN=29246;NFAM=34
chr7	67477150	398082_1	N	N[chr7:67477415[	45.82	LOW	SVTYPE=BND;POS=67477150;STRANDS=+-:4;CIPOS=-9,8;CIEND=-9,8;CIPOS95=0,0;CIEND95=0,0;MATEID=398082_2;EVENT=398082;SU=4;PE=0;SR=4;ALG=PROD;AF=3.419e-05;NSAMP=1;MSQ=4.73;RECLASSIFIED;AC=1;AN=29246;NFAM=1
chr7	67477415	398082_2	N	]chr7:67477150]N	45.82	LOW	SVTYPE=BND;POS=67477150;STRANDS=+-:4;CIPOS=-9,8;CIEND=-9,8;CIPOS95=0,0;CIEND95=0,0;MATEID=398082_1;EVENT=398082;SECONDARY;SU=4;PE=0;SR=4;ALG=PROD;AF=3.419e-05;NSAMP=1;MSQ=4.73;RECLASSIFIED;AC=1;AN=29246;NFAM=1
chr7	67478203	528555_1	N	]chr7:67478705]N	93.82	LOW	SVTYPE=BND;POS=67478203;STRANDS=-+:18;IMPRECISE;CIPOS=-29,24;CIEND=-26,20;CIPOS95=0,0;CIEND95=-1,1;MATEID=528555_2;EVENT=528555;SU=18;PE=14;SR=4;ALG=PROD;AF=3.419e-05;NSAMP=1;MSQ=45.59;RECLASSIFIED;AC=1;AN=29246;NFAM=1
chr7	67478297	398083_1	N	N[chr7:67478715[	799.26	LOW	SVTYPE=BND;POS=67478297;STRANDS=+-:41;CIPOS=-22,21;CIEND=-22,21;CIPOS95=0,0;CIEND95=0,0;MATEID=398083_2;EVENT=398083;SU=41;PE=3;SR=38;ALG=PROD;AF=0.0002052;NSAMP=6;MSQ=58.01;RECLASSIFIED;AC=6;AN=29246;NFAM=6
chr7	67478705	528555_2	N	N[chr7:67478203[	93.82	LOW	SVTYPE=BND;POS=67478203;STRANDS=-+:18;IMPRECISE;CIPOS=-26,20;CIEND=-29,24;CIPOS95=-1,1;CIEND95=0,0;MATEID=528555_1;EVENT=528555;SECONDARY;SU=18;PE=14;SR=4;ALG=PROD;AF=3.419e-05;NSAMP=1;MSQ=45.59;RECLASSIFIED;AC=1;AN=29246;NFAM=1
chr7	67478715	398083_2	N	]chr7:67478297]N	799.26	LOW	SVTYPE=BND;POS=67478297;STRANDS=+-:41;CIPOS=-22,21;CIEND=-22,21;CIPOS95=0,0;CIEND95=0,0;MATEID=398083_1;EVENT=398083;SECONDARY;SU=41;PE=3;SR=38;ALG=PROD;AF=0.0002052;NSAMP=6;MSQ=58.01;RECLASSIFIED;AC=6;AN=29246;NFAM=6
chr7	67493103	80223_2	N	N[chr4:161783712[	3553.92	LOW	SVTYPE=BND;POS=67493103;STRANDS=-+:16;CIPOS=-9,8;CIEND=-9,8;CIPOS95=0,0;CIEND95=0,0;MATEID=80223_1;EVENT=80223;SECONDARY;SU=16;PE=0;SR=16;ALG=PROD;AF=0.003009;NSAMP=88;MSQ=31.6;AC=88;AN=29246;NFAM=87
chr7	67501522	398085	N	<DEL>	946.68	PASS	SVTYPE=DEL;POS=67501522;SVLEN=-2697;END=67504219;STRANDS=+-:31;IMPRECISE;CIPOS=-25,216;CIEND=-295,24;CIPOS95=-25,39;CIEND95=-36,24;SU=31;PE=31;SR=0;ALG=PROD;AF=6.839e-05;NSAMP=2;MSQ=311.6;AC=2;AN=29246;NFAM=2
chr7	67501523	398086	N	<DEL>	559.63	PASS	SVTYPE=DEL;POS=67501523;SVLEN=-5246;END=67506769;STRANDS=+-:35;CIPOS=-24,22;CIEND=-25,22;CIPOS95=0,0;CIEND95=0,0;SU=35;PE=11;SR=24;ALG=PROD;AF=6.839e-05;NSAMP=2;MSQ=190.05;AC=2;AN=29246;NFAM=2
chr7	67504219	528556_1	N	]chr7:67506835]N	199.86	LOW	SVTYPE=BND;POS=67504219;STRANDS=-+:26;CIPOS=-26,25;CIEND=-30,29;CIPOS95=0,0;CIEND95=0,0;MATEID=528556_2;EVENT=528556;SU=26;PE=12;SR=14;ALG=PROD;AF=6.839e-05;NSAMP=2;MSQ=69.52;RECLASSIFIED;AC=2;AN=29246;NFAM=2
chr7	67506835	528556_2	N	N[chr7:67504219[	199.86	LOW	SVTYPE=BND;POS=67504219;STRANDS=-+:26;CIPOS=-30,29;CIEND=-26,25;CIPOS95=0,0;CIEND95=0,0;MATEID=528556_1;EVENT=528556;SECONDARY;SU=26;PE=12;SR=14;ALG=PROD;AF=6.839e-05;NSAMP=2;MSQ=69.52;RECLASSIFIED;AC=2;AN=29246;NFAM=2
chr7	67513053	398087	N	<DEL>	2598.25	PASS	SVTYPE=DEL;POS=67513053;SVLEN=-6427;END=67519480;STRANDS=+-:109;CIPOS=-10,9;CIEND=-5,3;CIPOS95=0,0;CIEND95=0,0;SU=109;PE=63;SR=46;ALG=PROD;AF=0.0002393;NSAMP=7;MSQ=371.18;AC=7;AN=29246;NFAM=7
chr7	67521350	398088_1	N	N[chr7:67521428[	1978.67	LOW	SVTYPE=BND;POS=67521350;STRANDS=+-:71;CIPOS=-4,3;CIEND=-4,3;CIPOS95=0,0;CIEND95=0,0;MATEID=398088_2;EVENT=398088;SU=71;PE=0;SR=71;ALG=PROD;AF=0.0001368;NSAMP=4;MSQ=214.44;RECLASSIFIED;AC=4;AN=29246;NFAM=4
chr7	67521428	398088_2	N	]chr7:67521350]N	1978.67	LOW	SVTYPE=BND;POS=67521350;STRANDS=+-:71;CIPOS=-4,3;CIEND=-4,3;CIPOS95=0,0;CIEND95=0,0;MATEID=398088_1;EVENT=398088;SECONDARY;SU=71;PE=0;SR=71;ALG=PROD;AF=0.0001368;NSAMP=4;MSQ=214.44;RECLASSIFIED;AC=4;AN=29246;NFAM=4
chr7	67524671	601487	N	<INV>	6.78	LOW	SVTYPE=INV;POS=67524671;SVLEN=1684;END=67526355;STRANDS=++:4,--:3;IMPRECISE;CIPOS=-618,9;CIEND=-661,9;CIPOS95=-193,2;CIEND95=-199,1;SU=7;PE=7;SR=0;ALG=PROD;AF=3.419e-05;NSAMP=1;MSQ=6.78;AC=1;AN=29246;NFAM=1
chr7	67526972	398089_1	N	N[chr7:67527064[	2.04506e+06	PASS	SVTYPE=BND;POS=67526972;STRANDS=+-:76899;CIPOS=0,0;CIEND=0,0;CIPOS95=0,0;CIEND95=0,0;MATEID=398089_2;EVENT=398089;SU=76899;PE=372;SR=76527;AF=0.1534;NSAMP=4110;MSQ=292.29;RECLASSIFIED;AC=4486;AN=29246;NFAM=3899
chr7	67527064	398089_2	N	]chr7:67526972]N	2.04506e+06	PASS	SVTYPE=BND;POS=67526972;STRANDS=+-:76899;CIPOS=0,0;CIEND=0,0;CIPOS95=0,0;CIEND95=0,0;MATEID=398089_1;EVENT=398089;SECONDARY;SU=76899;PE=372;SR=76527;AF=0.1534;NSAMP=4110;MSQ=292.29;RECLASSIFIED;AC=4486;AN=29246;NFAM=3899
chr7	67548995	104438_1	N	]chr16:67108730]N	298.73	LOW	SVTYPE=BND;POS=67548995;STRANDS=-+:8;CIPOS=-29,28;CIEND=-29,28;CIPOS95=0,0;CIEND95=0,0;MATEID=104438_2;EVENT=104438;SU=8;PE=0;SR=8;ALG=PROD;AF=0.0006497;NSAMP=19;MSQ=14.02;AC=19;AN=29246;NFAM=19
chr7	67549015	80224_2	N	N[chr4:18400950[	51475.2	LOW	SVTYPE=BND;POS=67549015;STRANDS=-+:2354;CIPOS=0,0;CIEND=0,0;CIPOS95=0,0;CIEND95=0,0;MATEID=80224_1;EVENT=80224;SECONDARY;SU=2354;PE=0;SR=2354;ALG=PROD;AF=0.02681;NSAMP=781;MSQ=41.29;AC=784;AN=29246;NFAM=759
chr7	67549015	80225_2	N	N[chr4:48883107[	7992.09	LOW	SVTYPE=BND;POS=67549015;STRANDS=-+:317;CIPOS=-2,2;CIEND=-2,2;CIPOS95=0,0;CIEND95=0,0;MATEID=80225_1;EVENT=80225;SECONDARY;SU=317;PE=0;SR=317;ALG=PROD;AF=0.006257;NSAMP=183;MSQ=34.21;AC=183;AN=29246;NFAM=181
chr7	67555804	398090	N	<DEL>	1141.95	PASS	SVTYPE=DEL;POS=67555804;SVLEN=-2525;END=67558329;STRANDS=+-:49;CIPOS=-23,22;CIEND=-22,20;CIPOS95=0,0;CIEND95=0,0;SU=49;PE=28;SR=21;ALG=PROD;AF=3.419e-05;NSAMP=1;MSQ=665.41;AC=1;AN=29246;NFAM=1
chr7	67556082	528557_1	N	]chr7:73848684]N	118256	LOW	SVTYPE=BND;POS=67556082;STRANDS=-+:2187;CIPOS=0,0;CIEND=-1,0;CIPOS95=0,0;CIEND95=0,0;MATEID=528557_2;EVENT=528557;SU=2187;PE=0;SR=2187;ALG=PROD;AF=0.102;NSAMP=2983;MSQ=23.94;RECLASSIFIED;AC=2984;AN=29246;NFAM=2899
chr7	67556321	398091_1	N	N[chr7:67556573[	73.5	LOW	SVTYPE=BND;POS=67556321;STRANDS=+-:12;CIPOS=-29,28;CIEND=-29,24;CIPOS95=0,0;CIEND95=0,0;MATEID=398091_2;EVENT=398091;SU=12;PE=0;SR=12;ALG=PROD;AF=0.0001368;NSAMP=4;MSQ=9.79;RECLASSIFIED;AC=4;AN=29246;NFAM=4
chr7	67556573	398091_2	N	]chr7:67556321]N	73.5	LOW	SVTYPE=BND;POS=67556321;STRANDS=+-:12;CIPOS=-29,24;CIEND=-29,28;CIPOS95=0,0;CIEND95=0,0;MATEID=398091_1;EVENT=398091;SECONDARY;SU=12;PE=0;SR=12;ALG=PROD;AF=0.0001368;NSAMP=4;MSQ=9.79;RECLASSIFIED;AC=4;AN=29246;NFAM=4
chr7	67576852	398092	N	<DEL>	1567.52	PASS	SVTYPE=DEL;POS=67576852;SVLEN=-3365;END=67580217;STRANDS=+-:66;CIPOS=-20,23;CIEND=-24,21;CIPOS95=0,0;CIEND95=0,0;SU=66;PE=51;SR=15;ALG=PROD;AF=6.839e-05;NSAMP=2;MSQ=783.76;AC=2;AN=29246;NFAM=2
chr7	67579295	528558_1	N	]chr7:67598393]N	4057.13	PASS	SVTYPE=BND;POS=67579295;STRANDS=-+:378;CIPOS=-3,1;CIEND=-3,2;CIPOS95=0,0;CIEND95=0,0;MATEID=528558_2;EVENT=528558;SU=378;PE=238;SR=140;ALG=PROD;AF=0.0003419;NSAMP=10;MSQ=180.07;RECLASSIFIED;AC=10;AN=29246;NFAM=10
chr7	67587857	108212_1	N	[chrX:70985073[N	43.36	LOW	SVTYPE=BND;POS=67587857;STRANDS=--:4;CIPOS=-9,8;CIEND=-9,8;CIPOS95=0,0;CIEND95=0,0;MATEID=108212_2;EVENT=108212;SU=4;PE=0;SR=4;ALG=PROD;AF=0.0001026;NSAMP=3;MSQ=12.56;AC=3;AN=29246;NFAM=3
chr7	67592735	106468_1	N	]chr22:43022977]N	2350.65	LOW	SVTYPE=BND;POS=67592735;STRANDS=-+:4;CIPOS=-9,8;CIEND=-9,8;CIPOS95=0,0;CIEND95=0,0;MATEID=106468_2;EVENT=106468;SU=4;PE=0;SR=4;ALG=PROD;AF=0.003112;NSAMP=91;MSQ=19.41;AC=91;AN=29246;NFAM=90
chr7	67597565	398093	N	<DEL>	2973.54	PASS	SVTYPE=DEL;POS=67597565;SVLEN=-1482;END=67599047;STRANDS=+-:114;CIPOS=-10,9;CIEND=-10,9;CIPOS95=0,0;CIEND95=0,0;SU=114;PE=58;SR=56;ALG=PROD;AF=0.0001026;NSAMP=3;MSQ=705.4;AC=3;AN=29246;NFAM=3
chr7	67598346	398094_1	N	N[chr7:67598398[	2240.69	LOW	SVTYPE=BND;POS=67598346;STRANDS=+-:112;CIPOS=-4,3;CIEND=-4,3;CIPOS95=0,0;CIEND95=0,0;MATEID=398094_2;EVENT=398094;SU=112;PE=1;SR=111;ALG=PROD;AF=0.0003419;NSAMP=10;MSQ=103.9;RECLASSIFIED;AC=10;AN=29246;NFAM=10
chr7	67598393	528558_2	N	N[chr7:67579295[	4057.13	PASS	SVTYPE=BND;POS=67579295;STRANDS=-+:378;CIPOS=-3,2;CIEND=-3,1;CIPOS95=0,0;CIEND95=0,0;MATEID=528558_1;EVENT=528558;SECONDARY;SU=378;PE=238;SR=140;ALG=PROD;AF=0.0003419;NSAMP=10;MSQ=180.07;RECLASSIFIED;AC=10;AN=29246;NFAM=10
chr7	67598398	398094_2	N	]chr7:67598346]N	2240.69	LOW	SVTYPE=BND;POS=67598346;STRANDS=+-:112;CIPOS=-4,3;CIEND=-4,3;CIPOS95=0,0;CIEND95=0,0;MATEID=398094_1;EVENT=398094;SECONDARY;SU=112;PE=1;SR=111;ALG=PROD;AF=0.0003419;NSAMP=10;MSQ=103.9;RECLASSIFIED;AC=10;AN=29246;NFAM=10
chr7	67626843	601488	N	<INV>	5.23	LOW	SVTYPE=INV;POS=67626843;SVLEN=810;END=67627653;STRANDS=++:5,--:1;IMPRECISE;CIPOS=-3,9;CIEND=-10,9;CIPOS95=0,8;CIEND95=-3,3;SU=6;PE=5;SR=1;ALG=PROD;AF=3.419e-05;NSAMP=1;MSQ=4.64;AC=1;AN=29246;NFAM=1
chr7	67629744	14732_2	N	N]chr1:230404428]	148.56	LOW	SVTYPE=BND;POS=67629744;STRANDS=++:10;CIPOS=-30,29;CIEND=-30,29;CIPOS95=0,0;CIEND95=0,0;MATEID=14732_1;EVENT=14732;SECONDARY;SU=10;PE=0;SR=10;ALG=PROD;AF=0.0002052;NSAMP=6;MSQ=23.97;AC=6;AN=29246;NFAM=6
chr7	67632681	103168_1	N	]chr13:108849666]N	810.03	LOW	SVTYPE=BND;POS=67632681;STRANDS=-+:21;CIPOS=-9,8;CIEND=-9,8;CIPOS95=0,0;CIEND95=0,0;MATEID=103168_2;EVENT=103168;SU=21;PE=0;SR=21;ALG=PROD;AF=0.0008206;NSAMP=24;MSQ=21.37;AC=24;AN=29246;NFAM=24
chr7	67632681	104635_1	N	[chr17:14046303[N	5341.29	LOW	SVTYPE=BND;POS=67632681;STRANDS=--:210;CIPOS=-3,3;CIEND=-3,3;CIPOS95=0,0;CIEND95=0,0;MATEID=104635_2;EVENT=104635;SU=210;PE=0;SR=210;ALG=PROD;AF=0.003898;NSAMP=114;MSQ=27.99;AC=114;AN=29246;NFAM=114
chr7	67636692	398098_1	N	N[chr7:67636947[	118.31	LOW	SVTYPE=BND;POS=67636692;STRANDS=+-:8;IMPRECISE;CIPOS=-28,24;CIEND=-30,0;CIPOS95=-1,1;CIEND95=-29,0;MATEID=398098_2;EVENT=398098;SU=8;PE=0;SR=8;ALG=PROD;AF=0.000171;NSAMP=5;MSQ=13.03;RECLASSIFIED;AC=5;AN=29246;NFAM=5
chr7	67636947	398098_2	N	]chr7:67636692]N	118.31	LOW	SVTYPE=BND;POS=67636692;STRANDS=+-:8;IMPRECISE;CIPOS=-30,0;CIEND=-28,24;CIPOS95=-29,0;CIEND95=-1,1;MATEID=398098_1;EVENT=398098;SECONDARY;SU=8;PE=0;SR=8;ALG=PROD;AF=0.000171;NSAMP=5;MSQ=13.03;RECLASSIFIED;AC=5;AN=29246;NFAM=5
chr7	67638031	528560	N	<DUP>	208.29	PASS	SVTYPE=DUP;POS=67638031;SVLEN=26408;END=67664439;STRANDS=-+:19;CIPOS=-5,3;CIEND=-3,4;CIPOS95=0,0;CIEND95=0,0;SU=19;PE=12;SR=7;ALG=PROD;AF=3.419e-05;NSAMP=1;MSQ=207.62;AC=1;AN=29246;NFAM=1
chr7	67638799	398099	N	<DEL>	1935.26	PASS	SVTYPE=DEL;POS=67638799;SVLEN=-4737;END=67643536;STRANDS=+-:101;IMPRECISE;CIPOS=-11,192;CIEND=-239,20;CIPOS95=-8,8;CIEND95=-8,8;SU=101;PE=101;SR=0;ALG=PROD;AF=0.0001368;NSAMP=4;MSQ=187.2;AC=4;AN=29246;NFAM=4
chr7	67638851	98198_2	N	N[chr6:107778241[	10928.8	LOW	SVTYPE=BND;POS=67638851;STRANDS=-+:29;CIPOS=-9,8;CIEND=-9,8;CIPOS95=0,0;CIEND95=0,0;MATEID=98198_1;EVENT=98198;SECONDARY;SU=29;PE=0;SR=29;ALG=PROD;AF=0.009984;NSAMP=292;MSQ=17.02;AC=292;AN=29246;NFAM=292
chr7	67641904	398100_1	N	N[chr7:68169564[	58603.1	LOW	SVTYPE=BND;POS=67641904;STRANDS=+-:2435;IMPRECISE;CIPOS=-6,207;CIEND=-78,16;CIPOS95=-6,9;CIEND95=0,0;MATEID=398100_2;EVENT=398100;SU=2435;PE=2435;SR=0;ALG=PROD;AF=0.04811;NSAMP=1407;MSQ=30.39;RETAINED;RECLASSIFIED;AC=1407;AN=29246;NFAM=1397
chr7	67648340	398102	N	<DEL>	4.44054e+06	PASS	SVTYPE=DEL;POS=67648340;SVLEN=-125;END=67648465;STRANDS=+-:154832;CIPOS=0,0;CIEND=0,0;CIPOS95=0,0;CIEND95=0,0;SU=154832;PE=683;SR=154149;AF=0.3221;NSAMP=7862;MSQ=340.39;MEDGQR=12.2;Q10GQR=3.46;AC=9421;AN=29246;NFAM=7319
chr7	67655997	398103_1	N	N[chr7:67656060[	673502	LOW	SVTYPE=BND;POS=67655997;STRANDS=+-:29529;CIPOS=0,0;CIEND=0,0;CIPOS95=0,0;CIEND95=0,0;MATEID=398103_2;EVENT=398103;SU=29529;PE=44;SR=29485;AF=0.1529;NSAMP=4458;MSQ=135.7;RECLASSIFIED;AC=4472;AN=29246;NFAM=4338
chr7	67656060	398103_2	N	]chr7:67655997]N	673502	LOW	SVTYPE=BND;POS=67655997;STRANDS=+-:29529;CIPOS=0,0;CIEND=0,0;CIPOS95=0,0;CIEND95=0,0;MATEID=398103_1;EVENT=398103;SECONDARY;SU=29529;PE=44;SR=29485;AF=0.1529;NSAMP=4458;MSQ=135.7;RECLASSIFIED;AC=4472;AN=29246;NFAM=4338
chr7	67666808	398104	N	<DEL>	2.67656e+07	PASS	SVTYPE=DEL;POS=67666808;SVLEN=-350;END=67667158;STRANDS=+-:436108;CIPOS=0,0;CIEND=0,0;CIPOS95=0,0;CIEND95=0,0;SU=436108;PE=64186;SR=371922;AF=0.8699;NSAMP=14382;MSQ=1153.39;MEDGQR=4.21;Q10GQR=1.27;AC=25442;AN=29246;NFAM=13291
chr7	67667885	106570_1	N	[chr8:15232622[N	46076.7	LOW	SVTYPE=BND;POS=67667885;STRANDS=--:1232;IMPRECISE;CIPOS=-109,19;CIEND=-279,10;CIPOS95=-1,1;CIEND95=-11,10;MATEID=106570_2;EVENT=106570;SU=1232;PE=1232;SR=0;ALG=PROD;AF=0.03283;NSAMP=960;MSQ=31.4;AC=960;AN=29246;NFAM=943
chr7	67667890	104010_1	N	N]chr15:95749148]	508.55	LOW	SVTYPE=BND;POS=67667890;STRANDS=++:14;IMPRECISE;CIPOS=-30,374;CIEND=-30,497;CIPOS95=-30,51;CIEND95=-30,126;MATEID=104010_2;EVENT=104010;SU=14;PE=14;SR=0;ALG=PROD;AF=0.000889;NSAMP=26;MSQ=16.36;AC=26;AN=29246;NFAM=26
chr7	67667936	104009_1	N	[chr15:95748962[N	123.77	LOW	SVTYPE=BND;POS=67667936;STRANDS=--:4;IMPRECISE;CIPOS=-580,9;CIEND=-731,9;CIPOS95=-187,1;CIEND95=-242,1;MATEID=104009_2;EVENT=104009;SU=4;PE=4;SR=0;ALG=PROD;AF=0.000171;NSAMP=5;MSQ=12.4;AC=5;AN=29246;NFAM=5
chr7	67667950	14733_2	N	N]chr1:184607765]	5884.95	LOW	SVTYPE=BND;POS=67667950;STRANDS=++:85;IMPRECISE;CIPOS=-103,482;CIEND=-55,759;CIPOS95=-82,82;CIEND95=-55,151;MATEID=14733_1;EVENT=14733;SECONDARY;SU=85;PE=85;SR=0;ALG=SUM;AF=0.006736;NSAMP=197;MSQ=24.39;AC=197;AN=29246;NFAM=197
chr7	67667987	106571_1	N	N]chr8:15232819]	266950	LOW	SVTYPE=BND;POS=67667987;STRANDS=++:6675;IMPRECISE;CIPOS=-1,30;CIEND=-7,106;CIPOS95=0,0;CIEND95=-1,1;MATEID=106571_2;EVENT=106571;SU=6675;PE=6675;SR=0;ALG=PROD;AF=0.1413;NSAMP=4133;MSQ=44.25;AC=4133;AN=29246;NFAM=4029
chr7	67668044	108531_1	N	]chrX:142922711]N	131434	LOW	SVTYPE=BND;POS=67668044;STRANDS=-+:20;CIPOS=-50,34;CIEND=-40,40;CIPOS95=0,0;CIEND95=0,0;MATEID=108531_2;EVENT=108531;SU=20;PE=16;SR=4;ALG=PROD;AF=0.1094;NSAMP=3180;MSQ=25.09;AC=3199;AN=29246;NFAM=3095
chr7	67668044	108555_1	N	]chrX:146043250]N	260004	LOW	SVTYPE=BND;POS=67668044;STRANDS=-+:34;IMPRECISE;CIPOS=-50,49;CIEND=-17,20;CIPOS95=-2,2;CIEND95=-1,1;MATEID=108555_2;EVENT=108555;SU=34;PE=33;SR=1;ALG=PROD;AF=0.1799;NSAMP=4921;MSQ=32.98;AC=5261;AN=29246;NFAM=4719
chr7	67668044	69898_2	N	]chr3:29007568]N	45519.9	LOW	SVTYPE=BND;POS=67668044;STRANDS=+-:261;IMPRECISE;CIPOS=-270,9;CIEND=-34,405;CIPOS95=-4,4;CIEND95=-15,15;MATEID=69898_1;EVENT=69898;SECONDARY;SU=261;PE=261;SR=0;ALG=PROD;AF=0.03706;NSAMP=1084;MSQ=26.76;AC=1084;AN=29246;NFAM=1072
chr7	67668048	108553_1	N	N[chrX:146043103[	20622.6	LOW	SVTYPE=BND;POS=67668048;STRANDS=+-:12;IMPRECISE;CIPOS=-30,462;CIEND=-598,29;CIPOS95=-30,67;CIEND95=-119,29;MATEID=108553_2;EVENT=108553;SU=12;PE=12;SR=0;ALG=PROD;AF=0.02243;NSAMP=604;MSQ=20.47;AC=656;AN=29246;NFAM=593
chr7	67668049	14734_2	N	N[chr1:91078777[	253392	LOW	SVTYPE=BND;POS=67668049;STRANDS=-+:8;CIPOS=-29,28;CIEND=-29,28;CIPOS95=0,0;CIEND95=0,0;MATEID=14734_1;EVENT=14734;SECONDARY;SU=8;PE=0;SR=8;ALG=PROD;AF=0.1515;NSAMP=4330;MSQ=36.3;AC=4432;AN=29246;NFAM=4087
chr7	67668049	69899_2	N	N[chr3:29007413[	176354	LOW	SVTYPE=BND;POS=67668049;STRANDS=-+:58;CIPOS=-9,8;CIEND=-29,8;CIPOS95=0,0;CIEND95=0,0;MATEID=69899_1;EVENT=69899;SECONDARY;SU=58;PE=28;SR=30;ALG=PROD;AF=0.1135;NSAMP=3318;MSQ=33.13;AC=3318;AN=29246;NFAM=3223
chr7	67668049	80226_2	N	N]chr4:182161929]	780204	LOW	SVTYPE=BND;POS=67668049;STRANDS=++:4;CIPOS=-9,8;CIEND=-9,8;CIPOS95=0,0;CIEND95=0,0;MATEID=80226_1;EVENT=80226;SECONDARY;SU=4;PE=0;SR=4;ALG=PROD;AF=0.3793;NSAMP=8318;MSQ=55.02;AC=11093;AN=29246;NFAM=7711
chr7	67668050	14735_2	N	[chr1:184607635[N	1041.05	LOW	SVTYPE=BND;POS=67668050;STRANDS=--:4;IMPRECISE;CIPOS=-569,49;CIEND=-665,49;CIPOS95=-162,49;CIEND95=-213,49;MATEID=14735_1;EVENT=14735;SECONDARY;SU=4;PE=4;SR=0;ALG=PROD;AF=0.001675;NSAMP=49;MSQ=15.54;AC=49;AN=29246;NFAM=49
chr7	67668117	108530_1	N	[chrX:142922465[N	3644.55	LOW	SVTYPE=BND;POS=67668117;STRANDS=--:12;IMPRECISE;CIPOS=-454,121;CIEND=-506,35;CIPOS95=-128,121;CIEND95=-159,35;MATEID=108530_2;EVENT=108530;SU=12;PE=12;SR=0;ALG=SUM;AF=0.00489;NSAMP=143;MSQ=21.85;AC=143;AN=29246;NFAM=143
chr7	67674164	398106	N	<DEL>	952.76	PASS	SVTYPE=DEL;POS=67674164;SVLEN=-293607;END=67967771;STRANDS=+-:36;IMPRECISE;CIPOS=-27,346;CIEND=-355,23;CIPOS95=-27,34;CIEND95=-40,23;SU=36;PE=36;SR=0;ALG=PROD;AF=0.0001026;NSAMP=3;MSQ=317.59;AC=3;AN=29246;NFAM=1
chr7	67674165	398107	N	<DEL>	377.22	PASS	SVTYPE=DEL;POS=67674165;SVLEN=-294470;END=67968635;STRANDS=+-:20;CIPOS=-25,23;CIEND=-25,24;CIPOS95=0,0;CIEND95=0,0;SU=20;PE=0;SR=20;ALG=PROD;AF=0.0001026;NSAMP=3;MSQ=125.74;AC=3;AN=29246;NFAM=1
chr7	67687059	398108_1	N	N[chr7:67687269[	801.55	LOW	SVTYPE=BND;POS=67687059;STRANDS=+-:24;CIPOS=-25,24;CIEND=-25,24;CIPOS95=0,0;CIEND95=0,0;MATEID=398108_2;EVENT=398108;SU=24;PE=2;SR=22;ALG=PROD;AF=0.000171;NSAMP=5;MSQ=12.09;RECLASSIFIED;AC=5;AN=29246;NFAM=5
chr7	67687269	398108_2	N	]chr7:67687059]N	801.55	LOW	SVTYPE=BND;POS=67687059;STRANDS=+-:24;CIPOS=-25,24;CIEND=-25,24;CIPOS95=0,0;CIEND95=0,0;MATEID=398108_1;EVENT=398108;SECONDARY;SU=24;PE=2;SR=22;ALG=PROD;AF=0.000171;NSAMP=5;MSQ=12.09;RECLASSIFIED;AC=5;AN=29246;NFAM=5
chr7	67709469	398111_1	N	N[chr7:67709866[	2859.71	LOW	SVTYPE=BND;POS=67709469;STRANDS=+-:19;CIPOS=-26,28;CIEND=-29,25;CIPOS95=0,0;CIEND95=0,0;MATEID=398111_2;EVENT=398111;SU=19;PE=13;SR=6;ALG=PROD;AF=0.0005813;NSAMP=17;MSQ=110.89;RECLASSIFIED;AC=17;AN=29246;NFAM=17
chr7	67709866	398111_2	N	]chr7:67709469]N	2859.71	LOW	SVTYPE=BND;POS=67709469;STRANDS=+-:19;CIPOS=-29,25;CIEND=-26,28;CIPOS95=0,0;CIEND95=0,0;MATEID=398111_1;EVENT=398111;SECONDARY;SU=19;PE=13;SR=6;ALG=PROD;AF=0.0005813;NSAMP=17;MSQ=110.89;RECLASSIFIED;AC=17;AN=29246;NFAM=17
chr7	67710430	398112	N	<DEL>	278.66	PASS	SVTYPE=DEL;POS=67710430;SVLEN=-987;END=67711417;STRANDS=+-:13;CIPOS=-4,4;CIEND=-5,4;CIPOS95=0,0;CIEND95=0,0;SU=13;PE=6;SR=7;ALG=PROD;AF=3.419e-05;NSAMP=1;MSQ=278.66;AC=1;AN=29246;NFAM=1
chr7	67730607	54714_2	N	]chr2:160535837]N	185.1	LOW	SVTYPE=BND;POS=67730607;STRANDS=+-:17;IMPRECISE;CIPOS=-47,47;CIEND=-47,20;CIPOS95=-2,2;CIEND95=-1,1;MATEID=54714_1;EVENT=54714;SECONDARY;SU=17;PE=9;SR=8;ALG=PROD;AF=0.0002052;NSAMP=6;MSQ=12.09;AC=6;AN=29246;NFAM=6
chr7	67730609	103764_1	N	]chr15:47014495]N	5011.42	LOW	SVTYPE=BND;POS=67730609;STRANDS=-+:13;CIPOS=-29,26;CIEND=-29,28;CIPOS95=0,0;CIEND95=0,0;MATEID=103764_2;EVENT=103764;SU=13;PE=0;SR=13;ALG=PROD;AF=0.004548;NSAMP=132;MSQ=19.22;AC=133;AN=29246;NFAM=132
chr7	67730641	54713_2	N	N[chr2:160535715[	11510.2	LOW	SVTYPE=BND;POS=67730641;STRANDS=-+:782;CIPOS=-5,6;CIEND=-4,2;CIPOS95=0,0;CIEND95=0,0;MATEID=54713_1;EVENT=54713;SECONDARY;SU=782;PE=640;SR=142;ALG=PROD;AF=0.01012;NSAMP=296;MSQ=26.13;AC=296;AN=29246;NFAM=292
chr7	67730644	89686_2	N	N[chr5:108844998[	12857.5	LOW	SVTYPE=BND;POS=67730644;STRANDS=-+:4;IMPRECISE;CIPOS=-10,9;CIEND=-10,9;CIPOS95=-1,1;CIEND95=-1,0;MATEID=89686_1;EVENT=89686;SECONDARY;SU=4;PE=1;SR=3;ALG=PROD;AF=0.0147;NSAMP=430;MSQ=19.13;AC=430;AN=29246;NFAM=421
chr7	67730878	104894_1	N	]chr17:68510196]N	671.1	LOW	SVTYPE=BND;POS=67730878;STRANDS=-+:4;CIPOS=-9,8;CIEND=-9,8;CIPOS95=0,0;CIEND95=0,0;MATEID=104894_2;EVENT=104894;SU=4;PE=0;SR=4;ALG=PROD;AF=0.000889;NSAMP=26;MSQ=13.72;AC=26;AN=29246;NFAM=26
chr7	67731187	398113_1	N	N[chr7:67731633[	120.75	LOW	SVTYPE=BND;POS=67731187;STRANDS=+-:4;CIPOS=-9,8;CIEND=-9,8;CIPOS95=0,0;CIEND95=0,0;MATEID=398113_2;EVENT=398113;SU=4;PE=0;SR=4;ALG=PROD;AF=0.0001026;NSAMP=3;MSQ=27.28;RECLASSIFIED;AC=3;AN=29246;NFAM=3
chr7	67731633	398113_2	N	]chr7:67731187]N	120.75	LOW	SVTYPE=BND;POS=67731187;STRANDS=+-:4;CIPOS=-9,8;CIEND=-9,8;CIPOS95=0,0;CIEND95=0,0;MATEID=398113_1;EVENT=398113;SECONDARY;SU=4;PE=0;SR=4;ALG=PROD;AF=0.0001026;NSAMP=3;MSQ=27.28;RECLASSIFIED;AC=3;AN=29246;NFAM=3
chr7	67733318	398114	N	<DEL>	141764	PASS	SVTYPE=DEL;POS=67733318;SVLEN=-8701;END=67742019;STRANDS=+-:5285;CIPOS=0,0;CIEND=0,0;CIPOS95=0,0;CIEND95=0,0;SU=5285;PE=3810;SR=1475;AF=0.004753;NSAMP=138;MSQ=538.23;AC=139;AN=29246;NFAM=125
chr7	67734044	104629_1	N	]chr17:13022548]N	97152.9	LOW	SVTYPE=BND;POS=67734044;STRANDS=-+:4;IMPRECISE;CIPOS=-10,8;CIEND=-10,9;CIPOS95=-1,0;CIEND95=-1,1;MATEID=104629_2;EVENT=104629;SU=4;PE=2;SR=2;ALG=PROD;AF=0.05437;NSAMP=1590;MSQ=40.88;AC=1590;AN=29246;NFAM=1536
chr7	67734066	103996_1	N	[chr15:92296192[N	463.6	LOW	SVTYPE=BND;POS=67734066;STRANDS=--:16;IMPRECISE;CIPOS=-706,46;CIEND=-494,118;CIPOS95=-169,46;CIEND95=-123,118;MATEID=103996_2;EVENT=103996;SU=16;PE=16;SR=0;ALG=SUM;AF=0.0007522;NSAMP=22;MSQ=16.25;AC=22;AN=29246;NFAM=22
chr7	67734195	103995_1	N	N]chr15:92296073]	1032.67	LOW	SVTYPE=BND;POS=67734195;STRANDS=++:23;IMPRECISE;CIPOS=-30,493;CIEND=-47,394;CIPOS95=-30,117;CIEND95=-42,42;MATEID=103995_2;EVENT=103995;SU=23;PE=23;SR=0;ALG=PROD;AF=0.001231;NSAMP=36;MSQ=23.65;AC=36;AN=29246;NFAM=36
chr7	67734427	103986_1	N	]chr15:90569516]N	3407.73	LOW	SVTYPE=BND;POS=67734427;STRANDS=-+:4;IMPRECISE;CIPOS=-680,7;CIEND=-10,505;CIPOS95=-241,0;CIEND95=-2,156;MATEID=103986_2;EVENT=103986;SU=4;PE=4;SR=0;ALG=PROD;AF=0.004411;NSAMP=129;MSQ=16.68;AC=129;AN=29246;NFAM=129
chr7	67739673	80227_2	N	N[chr4:59016863[	351359	LOW	SVTYPE=BND;POS=67739673;STRANDS=-+:5;CIPOS=-8,8;CIEND=-9,6;CIPOS95=0,0;CIEND95=0,0;MATEID=80227_1;EVENT=80227;SECONDARY;SU=5;PE=1;SR=4;ALG=PROD;AF=0.1573;NSAMP=4010;MSQ=51.16;AC=4601;AN=29246;NFAM=3811
chr7	67742020	104027_1	N	]chr15:99471956]N	7284.13	LOW	SVTYPE=BND;POS=67742020;STRANDS=-+:4;CIPOS=-9,8;CIEND=-9,8;CIPOS95=0,0;CIEND95=0,0;MATEID=104027_2;EVENT=104027;SU=4;PE=0;SR=4;ALG=PROD;AF=0.002564;NSAMP=75;MSQ=47.71;AC=75;AN=29246;NFAM=70
chr7	67744058	102567_1	N	]chr12:98276398]N	47.93	LOW	SVTYPE=BND;POS=67744058;STRANDS=-+:4;CIPOS=-9,8;CIEND=-9,8;CIPOS95=0,0;CIEND95=0,0;MATEID=102567_2;EVENT=102567;SU=4;PE=0;SR=4;ALG=PROD;AF=3.419e-05;NSAMP=1;MSQ=47.9;AC=1;AN=29246;NFAM=1
chr7	67761375	398115_1	N	N[chr7:67761577[	205.35	LOW	SVTYPE=BND;POS=67761375;STRANDS=+-:7;CIPOS=-8,6;CIEND=-7,6;CIPOS95=0,0;CIEND95=0,0;MATEID=398115_2;EVENT=398115;SU=7;PE=2;SR=5;ALG=PROD;AF=0.0001368;NSAMP=4;MSQ=50.29;RECLASSIFIED;AC=4;AN=29246;NFAM=4
chr7	67761577	398115_2	N	]chr7:67761375]N	205.35	LOW	SVTYPE=BND;POS=67761375;STRANDS=+-:7;CIPOS=-7,6;CIEND=-8,6;CIPOS95=0,0;CIEND95=0,0;MATEID=398115_1;EVENT=398115;SECONDARY;SU=7;PE=2;SR=5;ALG=PROD;AF=0.0001368;NSAMP=4;MSQ=50.29;RECLASSIFIED;AC=4;AN=29246;NFAM=4
chr7	67762680	398116	N	<DEL>	539.54	PASS	SVTYPE=DEL;POS=67762680;SVLEN=-14873;END=67777553;STRANDS=+-:10;CIPOS=-10,9;CIEND=-10,9;CIPOS95=0,0;CIEND95=0,0;SU=10;PE=0;SR=10;ALG=PROD;AF=3.419e-05;NSAMP=1;MSQ=539.54;AC=1;AN=29246;NFAM=1
chr7	67773573	528562_1	N	]chr7:67773823]N	49.76	LOW	SVTYPE=BND;POS=67773573;STRANDS=-+:4;CIPOS=-9,8;CIEND=-9,8;CIPOS95=0,0;CIEND95=0,0;MATEID=528562_2;EVENT=528562;SU=4;PE=0;SR=4;ALG=PROD;AF=3.419e-05;NSAMP=1;MSQ=6.95;RECLASSIFIED;AC=1;AN=29246;NFAM=1
chr7	67773643	54715_2	N	N]chr2:143837231]	5704.1	LOW	SVTYPE=BND;POS=67773643;STRANDS=++:4;IMPRECISE;CIPOS=-10,400;CIEND=-10,600;CIPOS95=-2,119;CIEND95=-1,213;MATEID=54715_1;EVENT=54715;SECONDARY;SU=4;PE=4;SR=0;ALG=PROD;AF=0.001915;NSAMP=56;MSQ=39.76;AC=56;AN=29246;NFAM=54
chr7	67773646	398118_1	N	N[chr7:67773710[	29723.7	LOW	SVTYPE=BND;POS=67773646;STRANDS=+-:1446;CIPOS=0,0;CIEND=0,0;CIPOS95=0,0;CIEND95=0,0;MATEID=398118_2;EVENT=398118;SU=1446;PE=18;SR=1428;ALG=PROD;AF=0.003077;NSAMP=89;MSQ=151.47;RECLASSIFIED;AC=90;AN=29246;NFAM=87
chr7	67773710	398118_2	N	]chr7:67773646]N	29723.7	LOW	SVTYPE=BND;POS=67773646;STRANDS=+-:1446;CIPOS=0,0;CIEND=0,0;CIPOS95=0,0;CIEND95=0,0;MATEID=398118_1;EVENT=398118;SECONDARY;SU=1446;PE=18;SR=1428;ALG=PROD;AF=0.003077;NSAMP=89;MSQ=151.47;RECLASSIFIED;AC=90;AN=29246;NFAM=87
chr7	67773823	528562_2	N	N[chr7:67773573[	49.76	LOW	SVTYPE=BND;POS=67773573;STRANDS=-+:4;CIPOS=-9,8;CIEND=-9,8;CIPOS95=0,0;CIEND95=0,0;MATEID=528562_1;EVENT=528562;SECONDARY;SU=4;PE=0;SR=4;ALG=PROD;AF=3.419e-05;NSAMP=1;MSQ=6.95;RECLASSIFIED;AC=1;AN=29246;NFAM=1
chr7	67787081	14736_2	N	N]chr1:226395638]	1553.67	LOW	SVTYPE=BND;POS=67787081;STRANDS=++:68;CIPOS=-9,8;CIEND=-9,8;CIPOS95=0,0;CIEND95=0,0;MATEID=14736_1;EVENT=14736;SECONDARY;SU=68;PE=0;SR=68;ALG=PROD;AF=0.001402;NSAMP=41;MSQ=22.58;AC=41;AN=29246;NFAM=41
chr7	67803452	398121_1	N	N[chr7:67804262[	10687.3	PASS	SVTYPE=BND;POS=67803452;STRANDS=+-:477;CIPOS=-2,1;CIEND=-3,1;CIPOS95=0,0;CIEND95=0,0;MATEID=398121_2;EVENT=398121;SU=477;PE=281;SR=196;ALG=PROD;AF=0.0007864;NSAMP=23;MSQ=405.89;RECLASSIFIED;AC=23;AN=29246;NFAM=23
chr7	67804262	398121_2	N	]chr7:67803452]N	10687.3	PASS	SVTYPE=BND;POS=67803452;STRANDS=+-:477;CIPOS=-3,1;CIEND=-2,1;CIPOS95=0,0;CIEND95=0,0;MATEID=398121_1;EVENT=398121;SECONDARY;SU=477;PE=281;SR=196;ALG=PROD;AF=0.0007864;NSAMP=23;MSQ=405.89;RECLASSIFIED;AC=23;AN=29246;NFAM=23
chr7	67811508	107981_1	N	[chrX:19452394[N	59.77	LOW	SVTYPE=BND;POS=67811508;STRANDS=--:16;CIPOS=-26,25;CIEND=-26,25;CIPOS95=0,0;CIEND95=0,0;MATEID=107981_2;EVENT=107981;SU=16;PE=4;SR=12;ALG=PROD;AF=6.839e-05;NSAMP=2;MSQ=29.84;AC=2;AN=29246;NFAM=2
chr7	67811577	106205_1	N	N[chr21:39583812[	8119.15	LOW	SVTYPE=BND;POS=67811577;STRANDS=+-:894;IMPRECISE;CIPOS=-10,111;CIEND=-266,2;CIPOS95=-2,2;CIEND95=-22,2;MATEID=106205_2;EVENT=106205;SU=894;PE=894;SR=0;ALG=PROD;AF=0.008856;NSAMP=259;MSQ=21.29;AC=259;AN=29246;NFAM=259
chr7	67811581	98199_2	N	N[chr6:142234570[	2116.15	LOW	SVTYPE=BND;POS=67811581;STRANDS=-+:57;CIPOS=-3,8;CIEND=-9,8;CIPOS95=0,0;CIEND95=0,0;MATEID=98199_1;EVENT=98199;SECONDARY;SU=57;PE=0;SR=57;ALG=PROD;AF=0.002052;NSAMP=60;MSQ=21.36;AC=60;AN=29246;NFAM=60
chr7	67814001	601491	N	<INV>	175.7	LOW	SVTYPE=INV;POS=67814001;SVLEN=58;END=67814059;STRANDS=++:2,--:2;IMPRECISE;CIPOS=-10,9;CIEND=0,9;CIPOS95=-3,3;CIEND95=0,3;SU=4;PE=3;SR=1;ALG=PROD;AF=0.0003761;NSAMP=11;MSQ=13.48;AC=11;AN=29246;NFAM=11
chr7	67817482	398123_1	N	N[chr7:67820150[	58486.9	PASS	SVTYPE=BND;POS=67817482;STRANDS=+-:2240;CIPOS=0,0;CIEND=0,0;CIPOS95=0,0;CIEND95=0,0;MATEID=398123_2;EVENT=398123;SU=2240;PE=1356;SR=884;ALG=PROD;AF=0.002941;NSAMP=84;MSQ=541.85;RECLASSIFIED;AC=86;AN=29246;NFAM=84
chr7	67818099	398124_1	N	N[chr7:67818234[	92055.9	LOW	SVTYPE=BND;POS=67818099;STRANDS=+-:3076;CIPOS=0,0;CIEND=0,0;CIPOS95=0,0;CIEND95=0,0;MATEID=398124_2;EVENT=398124;SU=3076;PE=39;SR=3037;ALG=PROD;AF=0.01272;NSAMP=365;MSQ=214.72;RECLASSIFIED;AC=372;AN=29244;NFAM=353
chr7	67818234	398124_2	N	]chr7:67818099]N	92055.9	LOW	SVTYPE=BND;POS=67818099;STRANDS=+-:3076;CIPOS=0,0;CIEND=0,0;CIPOS95=0,0;CIEND95=0,0;MATEID=398124_1;EVENT=398124;SECONDARY;SU=3076;PE=39;SR=3037;ALG=PROD;AF=0.01272;NSAMP=365;MSQ=214.72;RECLASSIFIED;AC=372;AN=29244;NFAM=353
chr7	67820150	398123_2	N	]chr7:67817482]N	58486.9	PASS	SVTYPE=BND;POS=67817482;STRANDS=+-:2240;CIPOS=0,0;CIEND=0,0;CIPOS95=0,0;CIEND95=0,0;MATEID=398123_1;EVENT=398123;SECONDARY;SU=2240;PE=1356;SR=884;ALG=PROD;AF=0.002941;NSAMP=84;MSQ=541.85;RECLASSIFIED;AC=86;AN=29246;NFAM=84
chr7	67831507	398125	N	<DEL>	155.42	PASS	SVTYPE=DEL;POS=67831507;SVLEN=-1327;END=67832834;STRANDS=+-:7;IMPRECISE;CIPOS=-10,279;CIEND=-368,9;CIPOS95=-1,67;CIEND95=-83,2;SU=7;PE=7;SR=0;ALG=PROD;AF=6.839e-05;NSAMP=2;MSQ=77.71;AC=2;AN=29246;NFAM=2
chr7	67832751	398126	N	<DEL>	3230.77	PASS	SVTYPE=DEL;POS=67832751;SVLEN=-1161;END=67833912;STRANDS=+-:148;CIPOS=-4,4;CIEND=-5,2;CIPOS95=0,0;CIEND95=0,0;SU=148;PE=99;SR=49;ALG=PROD;AF=3.419e-05;NSAMP=1;MSQ=782.38;AC=1;AN=29246;NFAM=1
chr7	67849077	54716_2	N	N]chr2:125432319]	150.64	LOW	SVTYPE=BND;POS=67849077;STRANDS=++:23;CIPOS=-10,9;CIEND=-10,9;CIPOS95=0,0;CIEND95=0,0;MATEID=54716_1;EVENT=54716;SECONDARY;SU=23;PE=0;SR=23;ALG=PROD;AF=0.0001368;NSAMP=4;MSQ=36.31;AC=4;AN=29246;NFAM=4
chr7	67849718	398128_1	N	N[chr7:67849981[	124747	LOW	SVTYPE=BND;POS=67849718;STRANDS=+-:418;IMPRECISE;CIPOS=-50,63;CIEND=-86,49;CIPOS95=-9,9;CIEND95=0,0;MATEID=398128_2;EVENT=398128;SU=418;PE=114;SR=304;ALG=SUM;AF=0.01567;NSAMP=434;MSQ=244.46;RECLASSIFIED;AC=458;AN=29234;NFAM=411
chr7	67849770	80230_2	N	N]chr4:133011044]	242.22	LOW	SVTYPE=BND;POS=67849770;STRANDS=++:16;IMPRECISE;CIPOS=-50,381;CIEND=-32,529;CIPOS95=-35,35;CIEND95=-32,104;MATEID=80230_1;EVENT=80230;SECONDARY;SU=16;PE=16;SR=0;ALG=PROD;AF=0.0003077;NSAMP=9;MSQ=18.96;AC=9;AN=29246;NFAM=9
chr7	67849806	80232_2	N	N]chr4:127417322]	85.44	LOW	SVTYPE=BND;POS=67849806;STRANDS=++:4;IMPRECISE;CIPOS=-50,480;CIEND=-50,677;CIPOS95=-50,104;CIEND95=-50,159;MATEID=80232_1;EVENT=80232;SECONDARY;SU=4;PE=4;SR=0;ALG=PROD;AF=0.0001368;NSAMP=4;MSQ=21.05;AC=4;AN=29246;NFAM=4
chr7	67849860	80231_2	N	]chr4:150780641]N	1562.05	LOW	SVTYPE=BND;POS=67849860;STRANDS=+-:13;CIPOS=-29,28;CIEND=-29,28;CIPOS95=0,0;CIEND95=0,0;MATEID=80231_1;EVENT=80231;SECONDARY;SU=13;PE=0;SR=13;ALG=PROD;AF=0.002428;NSAMP=71;MSQ=11.76;RETAINED;AC=71;AN=29246;NFAM=71
chr7	67849876	14737_2	N	[chr1:209990528[N	146432	LOW	SVTYPE=BND;POS=67849876;STRANDS=--:4;CIPOS=-9,8;CIEND=-9,8;CIPOS95=0,0;CIEND95=0,0;MATEID=14737_1;EVENT=14737;SECONDARY;SU=4;PE=0;SR=4;ALG=PROD;AF=0.09567;NSAMP=2795;MSQ=30.4;AC=2798;AN=29246;NFAM=2677
chr7	67849908	80229_2	N	[chr4:127417201[N	819.47	LOW	SVTYPE=BND;POS=67849908;STRANDS=--:43;IMPRECISE;CIPOS=-268,49;CIEND=-505,5;CIPOS95=-12,12;CIEND95=-77,5;MATEID=80229_1;EVENT=80229;SECONDARY;SU=43;PE=43;SR=0;ALG=PROD;AF=0.0009574;NSAMP=28;MSQ=25.24;AC=28;AN=29246;NFAM=27
chr7	67849981	398128_2	N	]chr7:67849718]N	124747	LOW	SVTYPE=BND;POS=67849718;STRANDS=+-:418;IMPRECISE;CIPOS=-86,49;CIEND=-50,63;CIPOS95=0,0;CIEND95=-9,9;MATEID=398128_1;EVENT=398128;SECONDARY;SU=418;PE=114;SR=304;ALG=SUM;AF=0.01567;NSAMP=434;MSQ=244.46;RECLASSIFIED;AC=458;AN=29234;NFAM=411
chr7	67852263	398129_1	N	N[chr7:67852672[	656.2	LOW	SVTYPE=BND;POS=67852263;STRANDS=+-:50;CIPOS=-8,8;CIEND=-8,8;CIPOS95=0,0;CIEND95=0,0;MATEID=398129_2;EVENT=398129;SU=50;PE=0;SR=50;ALG=PROD;AF=0.0005813;NSAMP=17;MSQ=20.35;RECLASSIFIED;AC=17;AN=29246;NFAM=17
chr7	67852672	398129_2	N	]chr7:67852263]N	656.2	LOW	SVTYPE=BND;POS=67852263;STRANDS=+-:50;CIPOS=-8,8;CIEND=-8,8;CIPOS95=0,0;CIEND95=0,0;MATEID=398129_1;EVENT=398129;SECONDARY;SU=50;PE=0;SR=50;ALG=PROD;AF=0.0005813;NSAMP=17;MSQ=20.35;RECLASSIFIED;AC=17;AN=29246;NFAM=17
chr7	67852688	398130_1	N	N[chr7:67852867[	3966.07	LOW	SVTYPE=BND;POS=67852688;STRANDS=+-:4;IMPRECISE;CIPOS=-10,9;CIEND=-10,9;CIPOS95=-1,1;CIEND95=-1,1;MATEID=398130_2;EVENT=398130;SU=4;PE=2;SR=2;ALG=PROD;AF=0.004582;NSAMP=134;MSQ=12.11;RETAINED;RECLASSIFIED;AC=134;AN=29246;NFAM=133
chr7	67852867	398130_2	N	]chr7:67852688]N	3966.07	LOW	SVTYPE=BND;POS=67852688;STRANDS=+-:4;IMPRECISE;CIPOS=-10,9;CIEND=-10,9;CIPOS95=-1,1;CIEND95=-1,1;MATEID=398130_1;EVENT=398130;SECONDARY;SU=4;PE=2;SR=2;ALG=PROD;AF=0.004582;NSAMP=134;MSQ=12.11;RETAINED;RECLASSIFIED;AC=134;AN=29246;NFAM=133
chr7	67854299	398133_1	N	N[chr7:67854767[	835.95	LOW	SVTYPE=BND;POS=67854299;STRANDS=+-:24;CIPOS=-10,7;CIEND=-2,0;CIPOS95=0,0;CIEND95=0,0;MATEID=398133_2;EVENT=398133;SU=24;PE=11;SR=13;ALG=PROD;AF=0.0002735;NSAMP=8;MSQ=101.09;RECLASSIFIED;AC=8;AN=29246;NFAM=8
chr7	67854767	398133_2	N	]chr7:67854299]N	835.95	LOW	SVTYPE=BND;POS=67854299;STRANDS=+-:24;CIPOS=-2,0;CIEND=-10,7;CIPOS95=0,0;CIEND95=0,0;MATEID=398133_1;EVENT=398133;SECONDARY;SU=24;PE=11;SR=13;ALG=PROD;AF=0.0002735;NSAMP=8;MSQ=101.09;RECLASSIFIED;AC=8;AN=29246;NFAM=8
chr7	67859991	107291_1	N	N]chr9:30557064]	23.87	LOW	SVTYPE=BND;POS=67859991;STRANDS=++:4;IMPRECISE;CIPOS=-9,8;CIEND=-5,9;CIPOS95=0,0;CIEND95=0,1;MATEID=107291_2;EVENT=107291;SU=4;PE=0;SR=4;ALG=PROD;AF=3.419e-05;NSAMP=1;MSQ=23.87;AC=1;AN=29246;NFAM=1
chr7	67865103	80233_2	N	[chr4:25579730[N	4679.41	LOW	SVTYPE=BND;POS=67865103;STRANDS=--:8;CIPOS=-29,28;CIEND=-29,28;CIPOS95=0,0;CIEND95=0,0;MATEID=80233_1;EVENT=80233;SECONDARY;SU=8;PE=0;SR=8;ALG=PROD;AF=0.00383;NSAMP=112;MSQ=28.75;AC=112;AN=29246;NFAM=109
chr7	67869906	105117_1	N	]chr18:48603181]N	106.72	LOW	SVTYPE=BND;POS=67869906;STRANDS=-+:6;CIPOS=-6,5;CIEND=-6,5;CIPOS95=0,0;CIEND95=0,0;MATEID=105117_2;EVENT=105117;SU=6;PE=0;SR=6;ALG=PROD;AF=6.839e-05;NSAMP=2;MSQ=52.49;AC=2;AN=29246;NFAM=2
chr7	67875878	398134_1	N	N[chr7:67875940[	473.6	LOW	SVTYPE=BND;POS=67875878;STRANDS=+-:17;CIPOS=-29,24;CIEND=-29,28;CIPOS95=0,0;CIEND95=0,0;MATEID=398134_2;EVENT=398134;SU=17;PE=2;SR=15;ALG=PROD;AF=6.839e-05;NSAMP=2;MSQ=236.8;RECLASSIFIED;AC=2;AN=29246;NFAM=2
chr7	67875940	398134_2	N	]chr7:67875878]N	473.6	LOW	SVTYPE=BND;POS=67875878;STRANDS=+-:17;CIPOS=-29,28;CIEND=-29,24;CIPOS95=0,0;CIEND95=0,0;MATEID=398134_1;EVENT=398134;SECONDARY;SU=17;PE=2;SR=15;ALG=PROD;AF=6.839e-05;NSAMP=2;MSQ=236.8;RECLASSIFIED;AC=2;AN=29246;NFAM=2
chr7	67880857	398135	N	<DEL>	59024.3	PASS	SVTYPE=DEL;POS=67880857;SVLEN=-7205;END=67888062;STRANDS=+-:2509;CIPOS=-1,0;CIEND=0,0;CIPOS95=0,0;CIEND95=0,0;SU=2509;PE=1535;SR=974;ALG=PROD;AF=0.00383;NSAMP=112;MSQ=466.76;AC=112;AN=29246;NFAM=111
chr7	67883157	102138_1	N	]chr12:11542305]N	409.86	LOW	SVTYPE=BND;POS=67883157;STRANDS=-+:4;CIPOS=-9,8;CIEND=-9,8;CIPOS95=0,0;CIEND95=0,0;MATEID=102138_2;EVENT=102138;SU=4;PE=0;SR=4;ALG=PROD;AF=0.0003077;NSAMP=9;MSQ=29.77;AC=9;AN=29246;NFAM=9
chr7	67883157	108575_1	N	]chrX:148614793]N	493.86	LOW	SVTYPE=BND;POS=67883157;STRANDS=-+:5;CIPOS=-10,9;CIEND=-10,9;CIPOS95=0,0;CIEND95=0,0;MATEID=108575_2;EVENT=108575;SU=5;PE=0;SR=5;ALG=PROD;AF=0.0007522;NSAMP=22;MSQ=17.27;AC=22;AN=29246;NFAM=22
chr7	67883252	398136_1	N	N[chr7:67883317[	573.79	LOW	SVTYPE=BND;POS=67883252;STRANDS=+-:6;CIPOS=-6,5;CIEND=-1,9;CIPOS95=0,0;CIEND95=0,0;MATEID=398136_2;EVENT=398136;SU=6;PE=0;SR=6;ALG=PROD;AF=0.000718;NSAMP=21;MSQ=12.26;RECLASSIFIED;AC=21;AN=29246;NFAM=21
chr7	67883317	398136_2	N	]chr7:67883252]N	573.79	LOW	SVTYPE=BND;POS=67883252;STRANDS=+-:6;CIPOS=-1,9;CIEND=-6,5;CIPOS95=0,0;CIEND95=0,0;MATEID=398136_1;EVENT=398136;SECONDARY;SU=6;PE=0;SR=6;ALG=PROD;AF=0.000718;NSAMP=21;MSQ=12.26;RECLASSIFIED;AC=21;AN=29246;NFAM=21
chr7	67885726	101243_1	N	]chr10:100059535]N	491.41	LOW	SVTYPE=BND;POS=67885726;STRANDS=-+:13;CIPOS=-29,28;CIEND=-29,28;CIPOS95=0,0;CIEND95=0,0;MATEID=101243_2;EVENT=101243;SU=13;PE=0;SR=13;ALG=PROD;AF=0.0005129;NSAMP=15;MSQ=22.89;AC=15;AN=29246;NFAM=15
chr7	67888264	398137	N	<DEL>	881.01	PASS	SVTYPE=DEL;POS=67888264;SVLEN=-657;END=67888921;STRANDS=+-:35;CIPOS=-10,9;CIEND=-10,2;CIPOS95=0,0;CIEND95=0,0;SU=35;PE=18;SR=17;ALG=PROD;AF=3.419e-05;NSAMP=1;MSQ=827.22;AC=1;AN=29246;NFAM=1
chr7	67888402	398139_1	N	N[chr7:67888692[	179.2	LOW	SVTYPE=BND;POS=67888402;STRANDS=+-:4;CIPOS=-9,8;CIEND=-9,8;CIPOS95=0,0;CIEND95=0,0;MATEID=398139_2;EVENT=398139;SU=4;PE=0;SR=4;ALG=PROD;AF=0.0001368;NSAMP=4;MSQ=41.8;RECLASSIFIED;AC=4;AN=29246;NFAM=4
chr7	67888692	398139_2	N	]chr7:67888402]N	179.2	LOW	SVTYPE=BND;POS=67888402;STRANDS=+-:4;CIPOS=-9,8;CIEND=-9,8;CIPOS95=0,0;CIEND95=0,0;MATEID=398139_1;EVENT=398139;SECONDARY;SU=4;PE=0;SR=4;ALG=PROD;AF=0.0001368;NSAMP=4;MSQ=41.8;RECLASSIFIED;AC=4;AN=29246;NFAM=4
chr7	67888793	398140_1	N	N[chr7:67889018[	100331	LOW	SVTYPE=BND;POS=67888793;STRANDS=+-:8;IMPRECISE;CIPOS=-29,72;CIEND=-31,28;CIPOS95=-29,44;CIEND95=-2,2;MATEID=398140_2;EVENT=398140;SU=8;PE=0;SR=8;ALG=SUM;AF=0.06018;NSAMP=1760;MSQ=28.42;RETAINED;RECLASSIFIED;AC=1760;AN=29246;NFAM=1732
chr7	67889016	528563_1	N	]chr7:67890088]N	14261.5	LOW	SVTYPE=BND;POS=67889016;STRANDS=-+:5;IMPRECISE;CIPOS=-10,9;CIEND=-8,4;CIPOS95=-1,1;CIEND95=-2,2;MATEID=528563_2;EVENT=528563;SU=5;PE=3;SR=2;ALG=PROD;AF=0.01159;NSAMP=339;MSQ=13.85;RECLASSIFIED;AC=339;AN=29246;NFAM=334
chr7	67889018	398140_2	N	]chr7:67888793]N	100331	LOW	SVTYPE=BND;POS=67888793;STRANDS=+-:8;IMPRECISE;CIPOS=-31,28;CIEND=-29,72;CIPOS95=-2,2;CIEND95=-29,44;MATEID=398140_1;EVENT=398140;SECONDARY;SU=8;PE=0;SR=8;ALG=SUM;AF=0.06018;NSAMP=1760;MSQ=28.42;RETAINED;RECLASSIFIED;AC=1760;AN=29246;NFAM=1732
chr7	67889262	398142_1	N	N[chr7:67889593[	625.3	LOW	SVTYPE=BND;POS=67889262;STRANDS=+-:4;CIPOS=-9,8;CIEND=-9,8;CIPOS95=0,0;CIEND95=0,0;MATEID=398142_2;EVENT=398142;SU=4;PE=0;SR=4;ALG=PROD;AF=0.0004787;NSAMP=14;MSQ=22.15;RECLASSIFIED;AC=14;AN=29246;NFAM=14
chr7	67889425	398143_1	N	N[chr7:67889590[	151.42	LOW	SVTYPE=BND;POS=67889425;STRANDS=+-:8;CIPOS=-29,28;CIEND=-29,28;CIPOS95=0,0;CIEND95=0,0;MATEID=398143_2;EVENT=398143;SU=8;PE=0;SR=8;ALG=PROD;AF=0.0002052;NSAMP=6;MSQ=19.26;RECLASSIFIED;AC=6;AN=29246;NFAM=6
chr7	67889590	398143_2	N	]chr7:67889425]N	151.42	LOW	SVTYPE=BND;POS=67889425;STRANDS=+-:8;CIPOS=-29,28;CIEND=-29,28;CIPOS95=0,0;CIEND95=0,0;MATEID=398143_1;EVENT=398143;SECONDARY;SU=8;PE=0;SR=8;ALG=PROD;AF=0.0002052;NSAMP=6;MSQ=19.26;RECLASSIFIED;AC=6;AN=29246;NFAM=6
chr7	67889593	398142_2	N	]chr7:67889262]N	625.3	LOW	SVTYPE=BND;POS=67889262;STRANDS=+-:4;CIPOS=-9,8;CIEND=-9,8;CIPOS95=0,0;CIEND95=0,0;MATEID=398142_1;EVENT=398142;SECONDARY;SU=4;PE=0;SR=4;ALG=PROD;AF=0.0004787;NSAMP=14;MSQ=22.15;RECLASSIFIED;AC=14;AN=29246;NFAM=14
chr7	67889923	398145_1	N	N[chr7:67890470[	8022.38	LOW	SVTYPE=BND;POS=67889923;STRANDS=+-:43;IMPRECISE;CIPOS=-14,10;CIEND=-15,10;CIPOS95=0,0;CIEND95=-2,2;MATEID=398145_2;EVENT=398145;SU=43;PE=39;SR=4;ALG=PROD;AF=0.001265;NSAMP=37;MSQ=169.45;RECLASSIFIED;AC=37;AN=29246;NFAM=35
chr7	67889931	398144_1	N	N[chr7:67890174[	5486.09	LOW	SVTYPE=BND;POS=67889931;STRANDS=+-:8;IMPRECISE;CIPOS=-10,9;CIEND=-10,9;CIPOS95=-3,3;CIEND95=-3,3;MATEID=398144_2;EVENT=398144;SU=8;PE=7;SR=1;ALG=PROD;AF=0.001094;NSAMP=32;MSQ=134.81;RECLASSIFIED;AC=32;AN=29246;NFAM=31
chr7	67890088	528563_2	N	N[chr7:67889016[	14261.5	LOW	SVTYPE=BND;POS=67889016;STRANDS=-+:5;IMPRECISE;CIPOS=-8,4;CIEND=-10,9;CIPOS95=-2,2;CIEND95=-1,1;MATEID=528563_1;EVENT=528563;SECONDARY;SU=5;PE=3;SR=2;ALG=PROD;AF=0.01159;NSAMP=339;MSQ=13.85;RECLASSIFIED;AC=339;AN=29246;NFAM=334
chr7	67890174	398144_2	N	]chr7:67889931]N	5486.09	LOW	SVTYPE=BND;POS=67889931;STRANDS=+-:8;IMPRECISE;CIPOS=-10,9;CIEND=-10,9;CIPOS95=-3,3;CIEND95=-3,3;MATEID=398144_1;EVENT=398144;SECONDARY;SU=8;PE=7;SR=1;ALG=PROD;AF=0.001094;NSAMP=32;MSQ=134.81;RECLASSIFIED;AC=32;AN=29246;NFAM=31
chr7	67890470	398145_2	N	]chr7:67889923]N	8022.38	LOW	SVTYPE=BND;POS=67889923;STRANDS=+-:43;IMPRECISE;CIPOS=-15,10;CIEND=-14,10;CIPOS95=-2,2;CIEND95=0,0;MATEID=398145_1;EVENT=398145;SECONDARY;SU=43;PE=39;SR=4;ALG=PROD;AF=0.001265;NSAMP=37;MSQ=169.45;RECLASSIFIED;AC=37;AN=29246;NFAM=35
chr7	67890505	398146_1	N	N[chr7:67890759[	86.94	LOW	SVTYPE=BND;POS=67890505;STRANDS=+-:4;IMPRECISE;CIPOS=-9,8;CIEND=-7,8;CIPOS95=0,0;CIEND95=-1,3;MATEID=398146_2;EVENT=398146;SU=4;PE=0;SR=4;ALG=PROD;AF=3.419e-05;NSAMP=1;MSQ=9.36;RECLASSIFIED;AC=1;AN=29246;NFAM=1
chr7	67890759	398146_2	N	]chr7:67890505]N	86.94	LOW	SVTYPE=BND;POS=67890505;STRANDS=+-:4;IMPRECISE;CIPOS=-7,8;CIEND=-9,8;CIPOS95=-1,3;CIEND95=0,0;MATEID=398146_1;EVENT=398146;SECONDARY;SU=4;PE=0;SR=4;ALG=PROD;AF=3.419e-05;NSAMP=1;MSQ=9.36;RECLASSIFIED;AC=1;AN=29246;NFAM=1
chr7	67896404	398147	N	<DEL>	332.33	PASS	SVTYPE=DEL;POS=67896404;SVLEN=-130;END=67896534;STRANDS=+-:12;CIPOS=-30,25;CIEND=-26,25;CIPOS95=0,0;CIEND95=0,0;SU=12;PE=1;SR=11;ALG=PROD;AF=6.839e-05;NSAMP=2;MSQ=98.84;AC=2;AN=29246;NFAM=2
chr7	67901011	14738_2	N	N]chr1:21983355]	301972	LOW	SVTYPE=BND;POS=67901011;STRANDS=++:671;CIPOS=-1,1;CIEND=-1,1;CIPOS95=0,0;CIEND95=0,0;MATEID=14738_1;EVENT=14738;SECONDARY;SU=671;PE=0;SR=671;ALG=PROD;AF=0.2438;NSAMP=3965;MSQ=46.21;AC=7130;AN=29246;NFAM=3809
chr7	67903533	398149	N	<DEL>	1890.89	PASS	SVTYPE=DEL;POS=67903533;SVLEN=-2372;END=67905905;STRANDS=+-:85;CIPOS=-26,26;CIEND=-7,4;CIPOS95=0,0;CIEND95=0,0;SU=85;PE=62;SR=23;ALG=PROD;AF=6.839e-05;NSAMP=2;MSQ=352.18;AC=2;AN=29246;NFAM=2
chr7	67904039	398150_1	N	N[chr7:67906989[	6174.26	PASS	SVTYPE=BND;POS=67904039;STRANDS=+-:275;CIPOS=-2,1;CIEND=-3,1;CIPOS95=0,0;CIEND95=0,0;MATEID=398150_2;EVENT=398150;SU=275;PE=162;SR=113;ALG=PROD;AF=0.0003077;NSAMP=9;MSQ=473.56;RECLASSIFIED;AC=9;AN=29246;NFAM=9
chr7	67905895	104548_1	N	N]chr17:1233687]	174.08	LOW	SVTYPE=BND;POS=67905895;STRANDS=++:14;CIPOS=-29,28;CIEND=-29,28;CIPOS95=0,0;CIEND95=0,0;MATEID=104548_2;EVENT=104548;SU=14;PE=0;SR=14;ALG=PROD;AF=0.0002393;NSAMP=7;MSQ=15.03;AC=7;AN=29246;NFAM=7
chr7	67906989	398150_2	N	]chr7:67904039]N	6174.26	PASS	SVTYPE=BND;POS=67904039;STRANDS=+-:275;CIPOS=-3,1;CIEND=-2,1;CIPOS95=0,0;CIEND95=0,0;MATEID=398150_1;EVENT=398150;SECONDARY;SU=275;PE=162;SR=113;ALG=PROD;AF=0.0003077;NSAMP=9;MSQ=473.56;RECLASSIFIED;AC=9;AN=29246;NFAM=9
chr7	67950244	601492	N	<INV>	23.94	LOW	SVTYPE=INV;POS=67950244;SVLEN=133;END=67950377;STRANDS=++:1,--:3;IMPRECISE;CIPOS=-10,9;CIEND=-10,9;CIPOS95=-3,3;CIEND95=-3,3;SU=4;PE=3;SR=1;ALG=PROD;AF=6.839e-05;NSAMP=2;MSQ=11.33;AC=2;AN=29246;NFAM=2
chr7	67953499	398151_1	N	N[chr7:67953881[	788.64	LOW	SVTYPE=BND;POS=67953499;STRANDS=+-:71;CIPOS=-5,4;CIEND=-6,4;CIPOS95=0,0;CIEND95=0,0;MATEID=398151_2;EVENT=398151;SU=71;PE=0;SR=71;ALG=PROD;AF=0.0003761;NSAMP=11;MSQ=19.6;RECLASSIFIED;AC=11;AN=29246;NFAM=11
chr7	67953881	398151_2	N	]chr7:67953499]N	788.64	LOW	SVTYPE=BND;POS=67953499;STRANDS=+-:71;CIPOS=-6,4;CIEND=-5,4;CIPOS95=0,0;CIEND95=0,0;MATEID=398151_1;EVENT=398151;SECONDARY;SU=71;PE=0;SR=71;ALG=PROD;AF=0.0003761;NSAMP=11;MSQ=19.6;RECLASSIFIED;AC=11;AN=29246;NFAM=11
chr7	67959974	398152_1	N	N[chr7:67960032[	3123.44	LOW	SVTYPE=BND;POS=67959974;STRANDS=+-:46;CIPOS=-30,29;CIEND=-30,29;CIPOS95=0,0;CIEND95=0,0;MATEID=398152_2;EVENT=398152;SU=46;PE=0;SR=46;ALG=PROD;AF=0.0002052;NSAMP=6;MSQ=178.35;RECLASSIFIED;AC=6;AN=29246;NFAM=6
chr7	67960032	398152_2	N	]chr7:67959974]N	3123.44	LOW	SVTYPE=BND;POS=67959974;STRANDS=+-:46;CIPOS=-30,29;CIEND=-30,29;CIPOS95=0,0;CIEND95=0,0;MATEID=398152_1;EVENT=398152;SECONDARY;SU=46;PE=0;SR=46;ALG=PROD;AF=0.0002052;NSAMP=6;MSQ=178.35;RECLASSIFIED;AC=6;AN=29246;NFAM=6
chr7	67962939	397495_2	N	]chr7:63836226]N	2.23334e+06	LOW	SVTYPE=BND;POS=63836226;STRANDS=+-:113;IMPRECISE;CIPOS=-10,3;CIEND=-8,9;CIPOS95=-2,2;CIEND95=-1,1;MATEID=397495_1;EVENT=397495;SECONDARY;SU=113;PE=105;SR=8;ALG=PROD;AF=0.3275;NSAMP=9578;MSQ=135.1;RETAINED;RECLASSIFIED;AC=9578;AN=29246;NFAM=8911
chr7	67963140	528377_2	N	N[chr7:63836073[	1.01918e+06	LOW	SVTYPE=BND;POS=63836073;STRANDS=-+:7;IMPRECISE;CIPOS=-50,191;CIEND=-327,49;CIPOS95=-50,57;CIEND95=-99,49;MATEID=528377_1;EVENT=528377;SECONDARY;SU=7;PE=7;SR=0;ALG=PROD;AF=0.2996;NSAMP=8752;MSQ=66.63;RETAINED;RECLASSIFIED;AC=8761;AN=29246;NFAM=8177
chr7	67967771	528564_1	N	]chr7:67968685]N	56.13	LOW	SVTYPE=BND;POS=67967771;STRANDS=-+:6;CIPOS=-6,5;CIEND=-6,5;CIPOS95=0,0;CIEND95=0,0;MATEID=528564_2;EVENT=528564;SU=6;PE=0;SR=6;ALG=PROD;AF=3.419e-05;NSAMP=1;MSQ=55.1;RECLASSIFIED;AC=1;AN=29246;NFAM=1
chr7	67968685	528564_2	N	N[chr7:67967771[	56.13	LOW	SVTYPE=BND;POS=67967771;STRANDS=-+:6;CIPOS=-6,5;CIEND=-6,5;CIPOS95=0,0;CIEND95=0,0;MATEID=528564_1;EVENT=528564;SECONDARY;SU=6;PE=0;SR=6;ALG=PROD;AF=3.419e-05;NSAMP=1;MSQ=55.1;RECLASSIFIED;AC=1;AN=29246;NFAM=1
chr7	67968884	398154	N	<DEL>	161.62	PASS	SVTYPE=DEL;POS=67968884;SVLEN=-138;END=67969022;STRANDS=+-:6;CIPOS=-6,5;CIEND=-6,5;CIPOS95=0,0;CIEND95=0,0;SU=6;PE=0;SR=6;ALG=PROD;AF=6.839e-05;NSAMP=2;MSQ=80.81;AC=2;AN=29246;NFAM=1
chr7	67969330	80234_2	N	N]chr4:188615401]	499.3	LOW	SVTYPE=BND;POS=67969330;STRANDS=++:23;CIPOS=-10,9;CIEND=-10,9;CIPOS95=0,0;CIEND95=0,0;MATEID=80234_1;EVENT=80234;SECONDARY;SU=23;PE=0;SR=23;ALG=PROD;AF=0.0005471;NSAMP=16;MSQ=28.2;AC=16;AN=29246;NFAM=16
chr7	67973604	398155_1	N	N[chr7:67973907[	107.67	LOW	SVTYPE=BND;POS=67973604;STRANDS=+-:10;CIPOS=-26,25;CIEND=-26,25;CIPOS95=0,0;CIEND95=0,0;MATEID=398155_2;EVENT=398155;SU=10;PE=0;SR=10;ALG=PROD;AF=0.000171;NSAMP=5;MSQ=17.65;RECLASSIFIED;AC=5;AN=29246;NFAM=5
chr7	67973907	398155_2	N	]chr7:67973604]N	107.67	LOW	SVTYPE=BND;POS=67973604;STRANDS=+-:10;CIPOS=-26,25;CIEND=-26,25;CIPOS95=0,0;CIEND95=0,0;MATEID=398155_1;EVENT=398155;SECONDARY;SU=10;PE=0;SR=10;ALG=PROD;AF=0.000171;NSAMP=5;MSQ=17.65;RECLASSIFIED;AC=5;AN=29246;NFAM=5
chr7	67978030	528565_1	N	]chr7:67978550]N	25885.7	LOW	SVTYPE=BND;POS=67978030;STRANDS=-+:14;IMPRECISE;CIPOS=-9,7;CIEND=-5,6;CIPOS95=-2,1;CIEND95=0,0;MATEID=528565_2;EVENT=528565;SU=14;PE=9;SR=5;ALG=PROD;AF=0.03826;NSAMP=1115;MSQ=11.08;RECLASSIFIED;AC=1119;AN=29246;NFAM=1098
chr7	67978550	528565_2	N	N[chr7:67978030[	25885.7	LOW	SVTYPE=BND;POS=67978030;STRANDS=-+:14;IMPRECISE;CIPOS=-5,6;CIEND=-9,7;CIPOS95=0,0;CIEND95=-2,1;MATEID=528565_1;EVENT=528565;SECONDARY;SU=14;PE=9;SR=5;ALG=PROD;AF=0.03826;NSAMP=1115;MSQ=11.08;RECLASSIFIED;AC=1119;AN=29246;NFAM=1098
chr7	67989695	103299_1	N	[chr14:42811389[N	52657.9	LOW	SVTYPE=BND;POS=67989695;STRANDS=--:12;CIPOS=-29,28;CIEND=-29,28;CIPOS95=0,0;CIEND95=0,0;MATEID=103299_2;EVENT=103299;SU=12;PE=0;SR=12;ALG=PROD;AF=0.04777;NSAMP=1397;MSQ=26.61;AC=1397;AN=29246;NFAM=1382
chr7	67989695	601493	N	<INV>	4560.39	LOW	SVTYPE=INV;POS=67989695;SVLEN=47407055;END=115396750;STRANDS=++:8,--:1103;CIPOS=-49,539;CIEND=-49,389;CIPOS95=0,0;CIEND95=0,0;SU=1111;PE=8;SR=1103;ALG=SUM;AF=0.005437;NSAMP=159;MSQ=22.07;AC=159;AN=29246;NFAM=159
chr7	67989710	601494_1	N	N]chr7:115396816]	187468	LOW	SVTYPE=BND;POS=67989710;STRANDS=++:37;IMPRECISE;CIPOS=-11,28;CIEND=-30,29;CIPOS95=-6,6;CIEND95=-2,2;MATEID=601494_2;EVENT=601494;SU=37;PE=36;SR=1;ALG=PROD;AF=0.1093;NSAMP=3190;MSQ=38.02;AC=3197;AN=29246;NFAM=3104
chr7	67991457	398156_1	N	N[chr7:67991799[	128.27	LOW	SVTYPE=BND;POS=67991457;STRANDS=+-:9;CIPOS=-29,28;CIEND=-29,28;CIPOS95=0,0;CIEND95=0,0;MATEID=398156_2;EVENT=398156;SU=9;PE=0;SR=9;ALG=PROD;AF=0.000171;NSAMP=5;MSQ=16.54;RECLASSIFIED;AC=5;AN=29246;NFAM=5
chr7	67991799	398156_2	N	]chr7:67991457]N	128.27	LOW	SVTYPE=BND;POS=67991457;STRANDS=+-:9;CIPOS=-29,28;CIEND=-29,28;CIPOS95=0,0;CIEND95=0,0;MATEID=398156_1;EVENT=398156;SECONDARY;SU=9;PE=0;SR=9;ALG=PROD;AF=0.000171;NSAMP=5;MSQ=16.54;RECLASSIFIED;AC=5;AN=29246;NFAM=5
chr7	67993877	398158	N	<DEL>	1058.04	PASS	SVTYPE=DEL;POS=67993877;SVLEN=-3408;END=67997285;STRANDS=+-:44;CIPOS=-30,29;CIEND=-24,21;CIPOS95=0,0;CIEND95=0,0;SU=44;PE=28;SR=16;ALG=PROD;AF=6.839e-05;NSAMP=2;MSQ=529.02;AC=2;AN=29246;NFAM=2
chr7	67997633	106976_1	N	[chr8:103118239[N	74.52	LOW	SVTYPE=BND;POS=67997633;STRANDS=--:10;IMPRECISE;CIPOS=-50,43;CIEND=-50,49;CIPOS95=-6,6;CIEND95=-1,1;MATEID=106976_2;EVENT=106976;SU=10;PE=8;SR=2;ALG=PROD;AF=0.0001026;NSAMP=3;MSQ=12.58;AC=3;AN=29246;NFAM=3
chr7	67997635	103113_1	N	[chr13:95244645[N	677.67	LOW	SVTYPE=BND;POS=67997635;STRANDS=--:4;IMPRECISE;CIPOS=-725,9;CIEND=-433,9;CIPOS95=-139,0;CIEND95=-107,3;MATEID=103113_2;EVENT=103113;SU=4;PE=4;SR=0;ALG=PROD;AF=0.0006497;NSAMP=19;MSQ=27.91;AC=19;AN=29246;NFAM=19
chr7	67997635	98200_2	N	]chr6:26136706]N	14.94	LOW	SVTYPE=BND;POS=67997635;STRANDS=+-:4;IMPRECISE;CIPOS=-10,9;CIEND=-10,9;CIPOS95=-3,0;CIEND95=-3,3;MATEID=98200_1;EVENT=98200;SECONDARY;SU=4;PE=3;SR=1;ALG=PROD;AF=6.839e-05;NSAMP=2;MSQ=7.05;AC=2;AN=29246;NFAM=2
chr7	67997721	69900_2	N	]chr3:961562]N	57.38	LOW	SVTYPE=BND;POS=67997721;STRANDS=+-:5;IMPRECISE;CIPOS=-532,9;CIEND=-10,616;CIPOS95=-130,2;CIEND95=-1,220;MATEID=69900_1;EVENT=69900;SECONDARY;SU=5;PE=5;SR=0;ALG=PROD;AF=0.0001368;NSAMP=4;MSQ=11.54;AC=4;AN=29246;NFAM=4
chr7	67997742	106975_1	N	N]chr8:103118239]	599.36	LOW	SVTYPE=BND;POS=67997742;STRANDS=++:14;IMPRECISE;CIPOS=-26,564;CIEND=-50,411;CIPOS95=-26,133;CIEND95=-47,47;MATEID=106975_2;EVENT=106975;SU=14;PE=14;SR=0;ALG=PROD;AF=0.001026;NSAMP=30;MSQ=16.42;AC=30;AN=29246;NFAM=30
chr7	68009162	601495_1	N	[chr7:68009888[N	332.26	PASS	SVTYPE=BND;POS=68009162;STRANDS=--:24;CIPOS=-3,1;CIEND=-10,8;CIPOS95=0,0;CIEND95=0,0;MATEID=601495_2;EVENT=601495;SU=24;PE=13;SR=11;ALG=PROD;AF=3.419e-05;NSAMP=1;MSQ=332.26;AC=1;AN=29246;NFAM=1
chr7	68009611	601496_1	N	N]chr7:68009878]	269.51	PASS	SVTYPE=BND;POS=68009611;STRANDS=++:8;IMPRECISE;CIPOS=-10,2;CIEND=-10,9;CIPOS95=-1,0;CIEND95=0,0;MATEID=601496_2;EVENT=601496;SU=8;PE=4;SR=4;ALG=PROD;AF=3.419e-05;NSAMP=1;MSQ=269.51;AC=1;AN=29246;NFAM=1
chr7	68009878	601496_2	N	N]chr7:68009611]	269.51	PASS	SVTYPE=BND;POS=68009878;STRANDS=++:8;IMPRECISE;CIPOS=-10,9;CIEND=-10,2;CIPOS95=0,0;CIEND95=-1,0;MATEID=601496_1;EVENT=601496;SECONDARY;SU=8;PE=4;SR=4;ALG=PROD;AF=3.419e-05;NSAMP=1;MSQ=269.51;AC=1;AN=29246;NFAM=1
chr7	68009888	601495_2	N	[chr7:68009162[N	332.26	PASS	SVTYPE=BND;POS=68009888;STRANDS=--:24;CIPOS=-10,8;CIEND=-3,1;CIPOS95=0,0;CIEND95=0,0;MATEID=601495_1;EVENT=601495;SECONDARY;SU=24;PE=13;SR=11;ALG=PROD;AF=3.419e-05;NSAMP=1;MSQ=332.26;AC=1;AN=29246;NFAM=1
chr7	68016258	398160_1	N	N[chr7:68016556[	66.03	LOW	SVTYPE=BND;POS=68016258;STRANDS=+-:24;CIPOS=-9,8;CIEND=-17,0;CIPOS95=0,0;CIEND95=0,0;MATEID=398160_2;EVENT=398160;SU=24;PE=0;SR=24;ALG=PROD;AF=6.839e-05;NSAMP=2;MSQ=23.83;RETAINED;RECLASSIFIED;AC=2;AN=29246;NFAM=2
chr7	68016556	398160_2	N	]chr7:68016258]N	66.03	LOW	SVTYPE=BND;POS=68016258;STRANDS=+-:24;CIPOS=-17,0;CIEND=-9,8;CIPOS95=0,0;CIEND95=0,0;MATEID=398160_1;EVENT=398160;SECONDARY;SU=24;PE=0;SR=24;ALG=PROD;AF=6.839e-05;NSAMP=2;MSQ=23.83;RETAINED;RECLASSIFIED;AC=2;AN=29246;NFAM=2
chr7	68019764	398162	N	<DEL>	224.55	PASS	SVTYPE=DEL;POS=68019764;SVLEN=-20544;END=68040308;STRANDS=+-:11;IMPRECISE;CIPOS=-7,9;CIEND=-10,8;CIPOS95=-1,1;CIEND95=-1,0;SU=11;PE=9;SR=2;ALG=PROD;AF=3.419e-05;NSAMP=1;MSQ=224.55;AC=1;AN=29246;NFAM=1
chr7	68029059	80235_2	N	]chr4:148785285]N	3028.35	LOW	SVTYPE=BND;POS=68029059;STRANDS=+-:205;IMPRECISE;CIPOS=-683,81;CIEND=-124,599;CIPOS95=-98,81;CIEND95=-62,62;MATEID=80235_1;EVENT=80235;SECONDARY;SU=205;PE=205;SR=0;ALG=SUM;AF=0.003112;NSAMP=91;MSQ=29.92;AC=91;AN=29246;NFAM=91
chr7	68029089	106214_1	N	N]chr21:41086291]	64.12	LOW	SVTYPE=BND;POS=68029089;STRANDS=++:4;IMPRECISE;CIPOS=-50,433;CIEND=-48,600;CIPOS95=-50,125;CIEND95=-48,204;MATEID=106214_2;EVENT=106214;SU=4;PE=4;SR=0;ALG=PROD;AF=6.839e-05;NSAMP=2;MSQ=31.34;AC=2;AN=29246;NFAM=2
chr7	68029095	103590_1	N	]chr14:98359360]N	339.97	LOW	SVTYPE=BND;POS=68029095;STRANDS=-+:26;IMPRECISE;CIPOS=-781,62;CIEND=-92,698;CIPOS95=-142,62;CIEND95=-92,126;MATEID=103590_2;EVENT=103590;SU=26;PE=26;SR=0;ALG=SUM;AF=0.0002393;NSAMP=7;MSQ=40.86;AC=7;AN=29246;NFAM=7
chr7	68029108	108204_1	N	[chrX:69261632[N	325.65	LOW	SVTYPE=BND;POS=68029108;STRANDS=--:4;IMPRECISE;CIPOS=-210,29;CIEND=-475,29;CIPOS95=-116,29;CIEND95=-120,29;MATEID=108204_2;EVENT=108204;SU=4;PE=4;SR=0;ALG=PROD;AF=0.0005471;NSAMP=16;MSQ=14.2;AC=16;AN=29246;NFAM=16
chr7	68029111	103194_1	N	N]chr14:20951996]	59.48	LOW	SVTYPE=BND;POS=68029111;STRANDS=++:4;IMPRECISE;CIPOS=-10,481;CIEND=-10,558;CIPOS95=-1,153;CIEND95=-1,200;MATEID=103194_2;EVENT=103194;SU=4;PE=4;SR=0;ALG=PROD;AF=0.000171;NSAMP=5;MSQ=10.34;AC=5;AN=29246;NFAM=5
chr7	68029121	104004_1	N	]chr15:95080438]N	121742	LOW	SVTYPE=BND;POS=68029121;STRANDS=-+:6;IMPRECISE;CIPOS=-733,9;CIEND=-10,462;CIPOS95=-216,0;CIEND95=-1,113;MATEID=104004_2;EVENT=104004;SU=6;PE=6;SR=0;ALG=PROD;AF=0.05755;NSAMP=1669;MSQ=40.99;AC=1683;AN=29246;NFAM=1605
chr7	68029122	54717_2	N	[chr2:194978072[N	431.93	LOW	SVTYPE=BND;POS=68029122;STRANDS=--:16;IMPRECISE;CIPOS=-600,29;CIEND=-296,29;CIPOS95=-129,29;CIEND95=-37,29;MATEID=54717_1;EVENT=54717;SECONDARY;SU=16;PE=16;SR=0;ALG=PROD;AF=0.0005471;NSAMP=16;MSQ=15.21;AC=16;AN=29246;NFAM=16
chr7	68029236	103016_1	N	]chr13:75014754]N	1588.81	LOW	SVTYPE=BND;POS=68029236;STRANDS=-+:10;CIPOS=-26,25;CIEND=-26,25;CIPOS95=0,0;CIEND95=0,0;MATEID=103016_2;EVENT=103016;SU=10;PE=0;SR=10;ALG=PROD;AF=0.001778;NSAMP=52;MSQ=20.74;AC=52;AN=29246;NFAM=52
chr7	68029274	103591_1	N	N[chr14:98359448[	196.82	LOW	SVTYPE=BND;POS=68029274;STRANDS=+-:9;IMPRECISE;CIPOS=-50,354;CIEND=-334,49;CIPOS95=-50,108;CIEND95=-74,49;MATEID=103591_2;EVENT=103591;SU=9;PE=9;SR=0;ALG=PROD;AF=6.839e-05;NSAMP=2;MSQ=96.74;AC=2;AN=29246;NFAM=2
chr7	68039999	398163	N	<DEL>	704.48	PASS	SVTYPE=DEL;POS=68039999;SVLEN=-1992;END=68041991;STRANDS=+-:30;CIPOS=-10,9;CIEND=-10,8;CIPOS95=0,0;CIEND95=0,0;SU=30;PE=15;SR=15;ALG=PROD;AF=3.419e-05;NSAMP=1;MSQ=704.48;AC=1;AN=29246;NFAM=1
chr7	68049505	398165	N	<DEL>	458.24	PASS	SVTYPE=DEL;POS=68049505;SVLEN=-2026;END=68051531;STRANDS=+-:28;IMPRECISE;CIPOS=-30,187;CIEND=-220,29;CIPOS95=-18,18;CIEND95=-23,23;SU=28;PE=28;SR=0;ALG=PROD;AF=6.839e-05;NSAMP=2;MSQ=155.7;AC=2;AN=29246;NFAM=2
chr7	68064933	398166	N	<DEL>	4239.89	PASS	SVTYPE=DEL;POS=68064933;SVLEN=-2279;END=68067212;STRANDS=+-:174;CIPOS=-6,7;CIEND=-6,5;CIPOS95=0,0;CIEND95=0,0;SU=174;PE=113;SR=61;ALG=PROD;AF=0.0002393;NSAMP=7;MSQ=483.28;AC=7;AN=29246;NFAM=6
chr7	68067309	104541_1	N	N[chr16:89843761[	2108.37	LOW	SVTYPE=BND;POS=68067309;STRANDS=+-:8;IMPRECISE;CIPOS=-29,579;CIEND=-341,29;CIPOS95=-29,158;CIEND95=-53,29;MATEID=104541_2;EVENT=104541;SU=8;PE=8;SR=0;ALG=PROD;AF=0.002564;NSAMP=75;MSQ=21.14;AC=75;AN=29246;NFAM=75
chr7	68069704	528567	N	<DUP>	85.76	PASS	SVTYPE=DUP;POS=68069704;SVLEN=11757;END=68081461;STRANDS=-+:9;IMPRECISE;CIPOS=-334,9;CIEND=-10,424;CIPOS95=-73,2;CIEND95=-2,135;SU=9;PE=9;SR=0;ALG=PROD;AF=3.419e-05;NSAMP=1;MSQ=84.85;AC=1;AN=29246;NFAM=1
chr7	68082712	528570_1	N	]chr7:68083489]N	21333.7	LOW	SVTYPE=BND;POS=68082712;STRANDS=-+:8;IMPRECISE;CIPOS=-356,9;CIEND=-10,358;CIPOS95=-63,2;CIEND95=-3,55;MATEID=528570_2;EVENT=528570;SU=8;PE=8;SR=0;ALG=PROD;AF=0.02178;NSAMP=637;MSQ=18.97;RETAINED;RECLASSIFIED;AC=637;AN=29246;NFAM=632
chr7	68082923	398169_1	N	N[chr7:68083327[	5295.21	LOW	SVTYPE=BND;POS=68082923;STRANDS=+-:4;CIPOS=-29,28;CIEND=-29,28;CIPOS95=0,0;CIEND95=0,0;MATEID=398169_2;EVENT=398169;SU=4;PE=0;SR=4;ALG=PROD;AF=0.001197;NSAMP=35;MSQ=39.73;RETAINED;RECLASSIFIED;AC=35;AN=29246;NFAM=35
chr7	68083327	398169_2	N	]chr7:68082923]N	5295.21	LOW	SVTYPE=BND;POS=68082923;STRANDS=+-:4;CIPOS=-29,28;CIEND=-29,28;CIPOS95=0,0;CIEND95=0,0;MATEID=398169_1;EVENT=398169;SECONDARY;SU=4;PE=0;SR=4;ALG=PROD;AF=0.001197;NSAMP=35;MSQ=39.73;RETAINED;RECLASSIFIED;AC=35;AN=29246;NFAM=35
chr7	68083489	528570_2	N	N[chr7:68082712[	21333.7	LOW	SVTYPE=BND;POS=68082712;STRANDS=-+:8;IMPRECISE;CIPOS=-10,358;CIEND=-356,9;CIPOS95=-3,55;CIEND95=-63,2;MATEID=528570_1;EVENT=528570;SECONDARY;SU=8;PE=8;SR=0;ALG=PROD;AF=0.02178;NSAMP=637;MSQ=18.97;RETAINED;RECLASSIFIED;AC=637;AN=29246;NFAM=632
chr7	68084470	398171_1	N	N[chr7:68084927[	407.28	LOW	SVTYPE=BND;POS=68084470;STRANDS=+-:70;CIPOS=-4,4;CIEND=-6,5;CIPOS95=0,0;CIEND95=0,0;MATEID=398171_2;EVENT=398171;SU=70;PE=0;SR=70;ALG=PROD;AF=0.0002052;NSAMP=6;MSQ=21.23;RECLASSIFIED;AC=6;AN=29246;NFAM=6
chr7	68084927	398171_2	N	]chr7:68084470]N	407.28	LOW	SVTYPE=BND;POS=68084470;STRANDS=+-:70;CIPOS=-6,5;CIEND=-4,4;CIPOS95=0,0;CIEND95=0,0;MATEID=398171_1;EVENT=398171;SECONDARY;SU=70;PE=0;SR=70;ALG=PROD;AF=0.0002052;NSAMP=6;MSQ=21.23;RECLASSIFIED;AC=6;AN=29246;NFAM=6
chr7	68087863	106728_1	N	[chr8:56002605[N	48.55	LOW	SVTYPE=BND;POS=68087863;STRANDS=--:5;CIPOS=-10,9;CIEND=-10,9;CIPOS95=0,0;CIEND95=0,0;MATEID=106728_2;EVENT=106728;SU=5;PE=0;SR=5;ALG=PROD;AF=0.0001368;NSAMP=4;MSQ=7;AC=4;AN=29246;NFAM=4
chr7	68088028	601499_1	N	N]chr7:68090944]	1516.65	LOW	SVTYPE=BND;POS=68088028;STRANDS=++:120;CIPOS=-5,4;CIEND=-4,4;CIPOS95=0,0;CIEND95=0,0;MATEID=601499_2;EVENT=601499;SU=120;PE=45;SR=75;ALG=PROD;AF=0.0003077;NSAMP=9;MSQ=154.57;AC=9;AN=29246;NFAM=9
chr7	68088524	601500_1	N	[chr7:68090842[N	1795.68	LOW	SVTYPE=BND;POS=68088524;STRANDS=--:135;CIPOS=-6,4;CIEND=-4,1;CIPOS95=0,0;CIEND95=0,0;MATEID=601500_2;EVENT=601500;SU=135;PE=64;SR=71;ALG=PROD;AF=0.0003419;NSAMP=10;MSQ=155.03;AC=10;AN=29246;NFAM=10
chr7	68090842	601500_2	N	[chr7:68088524[N	1795.68	LOW	SVTYPE=BND;POS=68090842;STRANDS=--:135;CIPOS=-4,1;CIEND=-6,4;CIPOS95=0,0;CIEND95=0,0;MATEID=601500_1;EVENT=601500;SECONDARY;SU=135;PE=64;SR=71;ALG=PROD;AF=0.0003419;NSAMP=10;MSQ=155.03;AC=10;AN=29246;NFAM=10
chr7	68090944	601499_2	N	N]chr7:68088028]	1516.65	LOW	SVTYPE=BND;POS=68090944;STRANDS=++:120;CIPOS=-4,4;CIEND=-5,4;CIPOS95=0,0;CIEND95=0,0;MATEID=601499_1;EVENT=601499;SECONDARY;SU=120;PE=45;SR=75;ALG=PROD;AF=0.0003077;NSAMP=9;MSQ=154.57;AC=9;AN=29246;NFAM=9
chr7	68094710	601501_1	N	[chr7:99187558[N	9.36	LOW	SVTYPE=BND;POS=68094710;STRANDS=--:4;IMPRECISE;CIPOS=-9,8;CIEND=-10,8;CIPOS95=0,0;CIEND95=-1,0;MATEID=601501_2;EVENT=601501;SU=4;PE=0;SR=4;ALG=PROD;AF=3.419e-05;NSAMP=1;MSQ=9.36;AC=1;AN=29246;NFAM=1
chr7	68096472	398172	N	<DEL>	461.45	PASS	SVTYPE=DEL;POS=68096472;SVLEN=-15707;END=68112179;STRANDS=+-:20;CIPOS=-3,4;CIEND=-6,3;CIPOS95=0,0;CIEND95=0,0;SU=20;PE=14;SR=6;ALG=PROD;AF=3.419e-05;NSAMP=1;MSQ=461.45;AC=1;AN=29246;NFAM=1
chr7	68096584	398173	N	<DEL>	164.62	PASS	SVTYPE=DEL;POS=68096584;SVLEN=-1362;END=68097946;STRANDS=+-:12;IMPRECISE;CIPOS=-10,272;CIEND=-237,9;CIPOS95=-2,59;CIEND95=-53,2;SU=12;PE=12;SR=0;ALG=PROD;AF=3.419e-05;NSAMP=1;MSQ=164.62;AC=1;AN=29246;NFAM=1
chr7	68109463	528571	N	<DUP>	122.75	PASS	SVTYPE=DUP;POS=68109463;SVLEN=7571;END=68117034;STRANDS=-+:13;CIPOS=-4,2;CIEND=-10,9;CIPOS95=0,0;CIEND95=0,0;SU=13;PE=5;SR=8;ALG=PROD;AF=3.419e-05;NSAMP=1;MSQ=122.05;AC=1;AN=29246;NFAM=1
chr7	68110467	101660_1	N	N[chr11:50201792[	13026.4	LOW	SVTYPE=BND;POS=68110467;STRANDS=+-:1368;IMPRECISE;CIPOS=-6,22;CIEND=-9,18;CIPOS95=-1,1;CIEND95=-4,4;MATEID=101660_2;EVENT=101660;SU=1368;PE=1365;SR=3;ALG=PROD;AF=0.007864;NSAMP=230;MSQ=49.57;AC=230;AN=29246;NFAM=228
chr7	68110473	101661_1	N	]chr11:50202033]N	11293.8	LOW	SVTYPE=BND;POS=68110473;STRANDS=-+:1164;IMPRECISE;CIPOS=-22,9;CIEND=-11,179;CIPOS95=-1,1;CIEND95=-4,4;MATEID=101661_2;EVENT=101661;SU=1164;PE=1164;SR=0;ALG=PROD;AF=0.006736;NSAMP=197;MSQ=45.95;AC=197;AN=29246;NFAM=195
chr7	68114997	398175	N	<DEL>	470.53	PASS	SVTYPE=DEL;POS=68114997;SVLEN=-2027;END=68117024;STRANDS=+-:21;CIPOS=-5,3;CIEND=-5,2;CIPOS95=0,0;CIEND95=0,0;SU=21;PE=13;SR=8;ALG=PROD;AF=3.419e-05;NSAMP=1;MSQ=470.53;AC=1;AN=29246;NFAM=1
chr7	68135022	398176_1	N	N[chr7:68135092[	71877.2	LOW	SVTYPE=BND;POS=68135022;STRANDS=+-:2397;CIPOS=0,0;CIEND=0,0;CIPOS95=0,0;CIEND95=0,0;MATEID=398176_2;EVENT=398176;SU=2397;PE=14;SR=2383;ALG=PROD;AF=0.009129;NSAMP=254;MSQ=228.69;RECLASSIFIED;AC=267;AN=29246;NFAM=249
chr7	68135092	398176_2	N	]chr7:68135022]N	71877.2	LOW	SVTYPE=BND;POS=68135022;STRANDS=+-:2397;CIPOS=0,0;CIEND=0,0;CIPOS95=0,0;CIEND95=0,0;MATEID=398176_1;EVENT=398176;SECONDARY;SU=2397;PE=14;SR=2383;ALG=PROD;AF=0.009129;NSAMP=254;MSQ=228.69;RECLASSIFIED;AC=267;AN=29246;NFAM=249
chr7	68136226	398177_1	N	N[chr7:68136574[	474.5	LOW	SVTYPE=BND;POS=68136226;STRANDS=+-:4;CIPOS=-9,8;CIEND=-9,8;CIPOS95=0,0;CIEND95=0,0;MATEID=398177_2;EVENT=398177;SU=4;PE=0;SR=4;ALG=PROD;AF=0.0003761;NSAMP=11;MSQ=14.6;RECLASSIFIED;AC=11;AN=29246;NFAM=11
chr7	68136574	398177_2	N	]chr7:68136226]N	474.5	LOW	SVTYPE=BND;POS=68136226;STRANDS=+-:4;CIPOS=-9,8;CIEND=-9,8;CIPOS95=0,0;CIEND95=0,0;MATEID=398177_1;EVENT=398177;SECONDARY;SU=4;PE=0;SR=4;ALG=PROD;AF=0.0003761;NSAMP=11;MSQ=14.6;RECLASSIFIED;AC=11;AN=29246;NFAM=11
chr7	68147399	98201_2	N	N]chr6:163482714]	40.41	LOW	SVTYPE=BND;POS=68147399;STRANDS=++:5;IMPRECISE;CIPOS=-10,545;CIEND=-10,545;CIPOS95=0,170;CIEND95=0,170;MATEID=98201_1;EVENT=98201;SECONDARY;SU=5;PE=5;SR=0;ALG=PROD;AF=3.419e-05;NSAMP=1;MSQ=35.82;AC=1;AN=29246;NFAM=1
chr7	68147412	106051_1	N	N]chr21:10378767]	69.1	LOW	SVTYPE=BND;POS=68147412;STRANDS=++:5;CIPOS=-10,9;CIEND=-10,9;CIPOS95=0,0;CIEND95=0,0;MATEID=106051_2;EVENT=106051;SU=5;PE=0;SR=5;ALG=PROD;AF=0.0001026;NSAMP=3;MSQ=21.88;AC=3;AN=29246;NFAM=3
chr7	68149553	398178_1	N	N[chr7:68149633[	830	LOW	SVTYPE=BND;POS=68149553;STRANDS=+-:20;CIPOS=-29,28;CIEND=-29,28;CIPOS95=0,0;CIEND95=0,0;MATEID=398178_2;EVENT=398178;SU=20;PE=1;SR=19;ALG=PROD;AF=3.419e-05;NSAMP=1;MSQ=230.63;RECLASSIFIED;AC=1;AN=29246;NFAM=1
chr7	68149633	398178_2	N	]chr7:68149553]N	830	LOW	SVTYPE=BND;POS=68149553;STRANDS=+-:20;CIPOS=-29,28;CIEND=-29,28;CIPOS95=0,0;CIEND95=0,0;MATEID=398178_1;EVENT=398178;SECONDARY;SU=20;PE=1;SR=19;ALG=PROD;AF=3.419e-05;NSAMP=1;MSQ=230.63;RECLASSIFIED;AC=1;AN=29246;NFAM=1
chr7	68150621	398179_1	N	N[chr7:68150713[	16551.4	LOW	SVTYPE=BND;POS=68150621;STRANDS=+-:553;CIPOS=-1,1;CIEND=-1,1;CIPOS95=0,0;CIEND95=0,0;MATEID=398179_2;EVENT=398179;SU=553;PE=4;SR=549;ALG=PROD;AF=0.00253;NSAMP=74;MSQ=196.86;RECLASSIFIED;AC=74;AN=29246;NFAM=71
chr7	68150713	398179_2	N	]chr7:68150621]N	16551.4	LOW	SVTYPE=BND;POS=68150621;STRANDS=+-:553;CIPOS=-1,1;CIEND=-1,1;CIPOS95=0,0;CIEND95=0,0;MATEID=398179_1;EVENT=398179;SECONDARY;SU=553;PE=4;SR=549;ALG=PROD;AF=0.00253;NSAMP=74;MSQ=196.86;RECLASSIFIED;AC=74;AN=29246;NFAM=71
chr7	68155869	528572_1	N	]chr7:68165806]N	9584.73	LOW	SVTYPE=BND;POS=68155869;STRANDS=-+:1054;CIPOS=-2,0;CIEND=-1,1;CIPOS95=0,0;CIEND95=0,0;MATEID=528572_2;EVENT=528572;SU=1054;PE=673;SR=381;ALG=PROD;AF=0.001368;NSAMP=40;MSQ=201.27;RECLASSIFIED;AC=40;AN=29246;NFAM=38
chr7	68161618	528573	N	<DUP>	128.15	PASS	SVTYPE=DUP;POS=68161618;SVLEN=2814;END=68164432;STRANDS=-+:12;IMPRECISE;CIPOS=-405,9;CIEND=-10,225;CIPOS95=-83,0;CIEND95=-3,45;SU=12;PE=12;SR=0;ALG=PROD;AF=3.419e-05;NSAMP=1;MSQ=127.61;AC=1;AN=29246;NFAM=1
chr7	68164934	54718_2	N	[chr2:73916198[N	419.82	LOW	SVTYPE=BND;POS=68164934;STRANDS=--:5;IMPRECISE;CIPOS=-557,9;CIEND=-701,9;CIPOS95=-169,1;CIEND95=-219,0;MATEID=54718_1;EVENT=54718;SECONDARY;SU=5;PE=5;SR=0;ALG=PROD;AF=0.0007864;NSAMP=23;MSQ=14.58;AC=23;AN=29246;NFAM=23
chr7	68165566	104664_1	N	N]chr17:21795636]	26.81	LOW	SVTYPE=BND;POS=68165566;STRANDS=++:4;IMPRECISE;CIPOS=-10,404;CIEND=-10,419;CIPOS95=-1,131;CIEND95=0,136;MATEID=104664_2;EVENT=104664;SU=4;PE=4;SR=0;ALG=PROD;AF=3.419e-05;NSAMP=1;MSQ=26.81;AC=1;AN=29246;NFAM=1
chr7	68165605	104663_1	N	N]chr17:21733030]	170.47	LOW	SVTYPE=BND;POS=68165605;STRANDS=++:22;IMPRECISE;CIPOS=-30,296;CIEND=-27,322;CIPOS95=-30,48;CIEND95=-27,64;MATEID=104663_2;EVENT=104663;SU=22;PE=22;SR=0;ALG=PROD;AF=3.419e-05;NSAMP=1;MSQ=56.6;AC=1;AN=29246;NFAM=1
chr7	68165608	106665_1	N	N]chr8:38889397]	769.37	LOW	SVTYPE=BND;POS=68165608;STRANDS=++:35;IMPRECISE;CIPOS=-35,381;CIEND=-10,521;CIPOS95=-24,24;CIEND95=-10,79;MATEID=106665_2;EVENT=106665;SU=35;PE=35;SR=0;ALG=PROD;AF=0.001094;NSAMP=32;MSQ=17.79;AC=32;AN=29246;NFAM=32
chr7	68165648	54720_2	N	N]chr2:25929752]	4006.44	LOW	SVTYPE=BND;POS=68165648;STRANDS=++:4;IMPRECISE;CIPOS=-30,465;CIEND=-30,663;CIPOS95=-30,133;CIEND95=-30,223;MATEID=54720_1;EVENT=54720;SECONDARY;SU=4;PE=4;SR=0;ALG=PROD;AF=0.00465;NSAMP=136;MSQ=19.52;AC=136;AN=29246;NFAM=136
chr7	68165806	528572_2	N	N[chr7:68155869[	9584.73	LOW	SVTYPE=BND;POS=68155869;STRANDS=-+:1054;CIPOS=-1,1;CIEND=-2,0;CIPOS95=0,0;CIEND95=0,0;MATEID=528572_1;EVENT=528572;SECONDARY;SU=1054;PE=673;SR=381;ALG=PROD;AF=0.001368;NSAMP=40;MSQ=201.27;RECLASSIFIED;AC=40;AN=29246;NFAM=38
chr7	68165811	104026_1	N	]chr15:98640175]N	103.55	LOW	SVTYPE=BND;POS=68165811;STRANDS=-+:13;IMPRECISE;CIPOS=-289,29;CIEND=-27,368;CIPOS95=-31,29;CIEND95=-27,61;MATEID=104026_2;EVENT=104026;SU=13;PE=13;SR=0;ALG=PROD;AF=6.839e-05;NSAMP=2;MSQ=20.89;AC=2;AN=29246;NFAM=2
chr7	68165811	106664_1	N	[chr8:38889239[N	13181.3	LOW	SVTYPE=BND;POS=68165811;STRANDS=--:33;IMPRECISE;CIPOS=-490,9;CIEND=-657,11;CIPOS95=-55,9;CIEND95=-134,11;MATEID=106664_2;EVENT=106664;SU=33;PE=33;SR=0;ALG=PROD;AF=0.0132;NSAMP=386;MSQ=21.94;AC=386;AN=29246;NFAM=384
chr7	68165811	54719_2	N	[chr2:25929641[N	9151.49	LOW	SVTYPE=BND;POS=68165811;STRANDS=--:8;IMPRECISE;CIPOS=-395,49;CIEND=-539,46;CIPOS95=-70,49;CIEND95=-126,46;MATEID=54719_1;EVENT=54719;SECONDARY;SU=8;PE=8;SR=0;ALG=PROD;AF=0.01142;NSAMP=334;MSQ=21.55;AC=334;AN=29246;NFAM=334
chr7	68167575	107152_1	N	]chr8:142222946]N	1099.25	LOW	SVTYPE=BND;POS=68167575;STRANDS=+-:4,-+:58;IMPRECISE;CIPOS=-640,87;CIEND=-666,674;CIPOS95=-497,87;CIEND95=-198,198;MATEID=107152_2;EVENT=107152;SU=62;PE=62;SR=0;ALG=SUM;AF=0.001504;NSAMP=44;MSQ=17.9;AC=44;AN=29246;NFAM=44
chr7	68167962	14739_2	N	[chr1:73123568[N	6743.7	LOW	SVTYPE=BND;POS=68167962;STRANDS=--:36;IMPRECISE;CIPOS=-243,49;CIEND=-554,8;CIPOS95=-14,14;CIEND95=-80,8;MATEID=14739_1;EVENT=14739;SECONDARY;SU=36;PE=36;SR=0;ALG=PROD;AF=0.008138;NSAMP=238;MSQ=21.11;AC=238;AN=29246;NFAM=238
chr7	68168143	105111_1	N	[chr18:46715565[N	218.21	LOW	SVTYPE=BND;POS=68168143;STRANDS=--:25;IMPRECISE;CIPOS=-180,42;CIEND=-404,9;CIPOS95=-23,23;CIEND95=-71,9;MATEID=105111_2;EVENT=105111;SU=25;PE=25;SR=0;ALG=PROD;AF=0.0003419;NSAMP=10;MSQ=17.04;AC=10;AN=29246;NFAM=10
chr7	68168666	600074_2	N	N]chr7:52347662]	6859.8	LOW	SVTYPE=BND;POS=68168666;STRANDS=++:35;IMPRECISE;CIPOS=-11,366;CIEND=-10,484;CIPOS95=-11,45;CIEND95=-10,77;MATEID=600074_1;EVENT=600074;SECONDARY;SU=35;PE=35;SR=0;ALG=PROD;AF=0.006633;NSAMP=194;MSQ=26.12;AC=194;AN=29246;NFAM=194
chr7	68168666	98202_2	N	N]chr6:39779867]	310.61	LOW	SVTYPE=BND;POS=68168666;STRANDS=++:8;IMPRECISE;CIPOS=-30,635;CIEND=-28,658;CIPOS95=-30,162;CIEND95=-28,192;MATEID=98202_1;EVENT=98202;SECONDARY;SU=8;PE=8;SR=0;ALG=PROD;AF=0.0002735;NSAMP=8;MSQ=14.71;AC=8;AN=29246;NFAM=8
chr7	68169056	69901_2	N	N]chr3:134284370]	199.35	LOW	SVTYPE=BND;POS=68169056;STRANDS=++:13;IMPRECISE;CIPOS=-30,421;CIEND=-27,496;CIPOS95=-30,64;CIEND95=-27,116;MATEID=69901_1;EVENT=69901;SECONDARY;SU=13;PE=13;SR=0;ALG=PROD;AF=0.0002735;NSAMP=8;MSQ=15.99;AC=8;AN=29246;NFAM=8
chr7	68169564	398100_2	N	]chr7:67641904]N	58603.1	LOW	SVTYPE=BND;POS=67641904;STRANDS=+-:2435;IMPRECISE;CIPOS=-78,16;CIEND=-6,207;CIPOS95=0,0;CIEND95=-6,9;MATEID=398100_1;EVENT=398100;SECONDARY;SU=2435;PE=2435;SR=0;ALG=PROD;AF=0.04811;NSAMP=1407;MSQ=30.39;RETAINED;RECLASSIFIED;AC=1407;AN=29246;NFAM=1397
chr7	68170499	104660_1	N	]chr17:21710258]N	405.76	LOW	SVTYPE=BND;POS=68170499;STRANDS=-+:16;IMPRECISE;CIPOS=-289,27;CIEND=-30,310;CIPOS95=-58,27;CIEND95=-30,78;MATEID=104660_2;EVENT=104660;SU=16;PE=16;SR=0;ALG=PROD;AF=0.0001026;NSAMP=3;MSQ=135.25;AC=3;AN=29246;NFAM=3
chr7	68170785	601502	N	<INV>	1.04696e+07	LOW	SVTYPE=INV;POS=68170785;SVLEN=30283104;END=98453889;STRANDS=++:484944,--:3;IMPRECISE;CIPOS=-447,806;CIEND=-446,840;CIPOS95=-38,38;CIEND95=-55,55;SU=484947;PE=484947;SR=0;AF=0.4992;NSAMP=14599;MSQ=413.04;RETAINED;AC=14599;AN=29246;NFAM=13474
chr7	68171059	54721_2	N	[chr2:154478951[N	14793	LOW	SVTYPE=BND;POS=68171059;STRANDS=--:4;CIPOS=-9,8;CIEND=-9,8;CIPOS95=0,0;CIEND95=0,0;MATEID=54721_1;EVENT=54721;SECONDARY;SU=4;PE=0;SR=4;ALG=PROD;AF=0.01751;NSAMP=512;MSQ=18.33;AC=512;AN=29246;NFAM=508
chr7	68177492	528575	N	<DUP>	157.68	PASS	SVTYPE=DUP;POS=68177492;SVLEN=44678;END=68222170;STRANDS=-+:13;IMPRECISE;CIPOS=-345,9;CIEND=-10,195;CIPOS95=-61,2;CIEND95=-3,33;SU=13;PE=13;SR=0;ALG=PROD;AF=6.839e-05;NSAMP=2;MSQ=78.5;AC=2;AN=29246;NFAM=1
chr7	68178444	398181	N	<DEL>	781.88	PASS	SVTYPE=DEL;POS=68178444;SVLEN=-2048;END=68180492;STRANDS=+-:43;IMPRECISE;CIPOS=-30,175;CIEND=-206,28;CIPOS95=-16,16;CIEND95=-17,17;SU=43;PE=43;SR=0;ALG=PROD;AF=0.0001368;NSAMP=4;MSQ=195.46;AC=4;AN=29246;NFAM=3
chr7	68178843	398180	N	<DEL>	137.74	PASS	SVTYPE=DEL;POS=68178843;SVLEN=-1072;END=68179915;STRANDS=+-:6;IMPRECISE;CIPOS=-10,272;CIEND=-288,9;CIPOS95=-2,75;CIEND95=-79,2;SU=6;PE=6;SR=0;ALG=PROD;AF=0.0001026;NSAMP=3;MSQ=45.91;AC=3;AN=29246;NFAM=3
chr7	68180618	103412_1	N	]chr14:65331542]N	35.86	LOW	SVTYPE=BND;POS=68180618;STRANDS=-+:4;CIPOS=-9,8;CIEND=-9,8;CIPOS95=0,0;CIEND95=0,0;MATEID=103412_2;EVENT=103412;SU=4;PE=0;SR=4;ALG=PROD;AF=6.839e-05;NSAMP=2;MSQ=16.47;AC=2;AN=29246;NFAM=2
chr7	68185271	398182_1	N	N[chr7:97524491[	207.36	LOW	SVTYPE=BND;POS=68185271;STRANDS=+-:33;IMPRECISE;CIPOS=-10,492;CIEND=-529,6;CIPOS95=-10,95;CIEND95=-103,6;MATEID=398182_2;EVENT=398182;SU=33;PE=33;SR=0;ALG=PROD;AF=0.0003419;NSAMP=10;MSQ=20.09;RECLASSIFIED;AC=10;AN=29246;NFAM=10
chr7	68186603	526651_2	N	N[chr7:22540327[	8913.84	LOW	SVTYPE=BND;POS=22540327;STRANDS=-+:4;IMPRECISE;CIPOS=-7,8;CIEND=-9,9;CIPOS95=-1,1;CIEND95=0,1;MATEID=526651_1;EVENT=526651;SECONDARY;SU=4;PE=0;SR=4;ALG=PROD;AF=0.01812;NSAMP=526;MSQ=10.12;RECLASSIFIED;AC=530;AN=29246;NFAM=524
chr7	68188473	528576_1	N	]chr7:68192799]N	4819.72	LOW	SVTYPE=BND;POS=68188473;STRANDS=-+:740;CIPOS=-3,1;CIEND=-1,2;CIPOS95=0,0;CIEND95=0,0;MATEID=528576_2;EVENT=528576;SU=740;PE=504;SR=236;ALG=PROD;AF=0.001402;NSAMP=41;MSQ=86.27;RECLASSIFIED;AC=41;AN=29246;NFAM=41
chr7	68188547	601210_2	N	[chr7:64916332[N	161.3	LOW	SVTYPE=BND;POS=68188547;STRANDS=--:17;IMPRECISE;CIPOS=-10,5;CIEND=-10,8;CIPOS95=-3,0;CIEND95=-3,1;MATEID=601210_1;EVENT=601210;SECONDARY;SU=17;PE=16;SR=1;ALG=PROD;AF=3.419e-05;NSAMP=1;MSQ=161.3;AC=1;AN=29246;NFAM=1
chr7	68188778	601209_2	N	N]chr7:64914173]	455.18	PASS	SVTYPE=BND;POS=68188778;STRANDS=++:28;CIPOS=-10,9;CIEND=-10,9;CIPOS95=0,0;CIEND95=0,0;MATEID=601209_1;EVENT=601209;SECONDARY;SU=28;PE=11;SR=17;ALG=PROD;AF=3.419e-05;NSAMP=1;MSQ=455.18;AC=1;AN=29246;NFAM=1
chr7	68190079	398183	N	<DEL>	30687	PASS	SVTYPE=DEL;POS=68190079;SVLEN=-11539;END=68201618;STRANDS=+-:1342;CIPOS=-1,1;CIEND=-1,0;CIPOS95=0,0;CIEND95=0,0;SU=1342;PE=778;SR=564;ALG=PROD;AF=0.002188;NSAMP=64;MSQ=411.59;AC=64;AN=29246;NFAM=62
chr7	68190895	398184	N	<DEL>	632.27	PASS	SVTYPE=DEL;POS=68190895;SVLEN=-89;END=68190984;STRANDS=+-:23;CIPOS=-26,25;CIEND=-26,25;CIPOS95=0,0;CIEND95=0,0;SU=23;PE=0;SR=23;ALG=PROD;AF=0.0001368;NSAMP=4;MSQ=158.06;AC=4;AN=29246;NFAM=4
chr7	68192799	528576_2	N	N[chr7:68188473[	4819.72	LOW	SVTYPE=BND;POS=68188473;STRANDS=-+:740;CIPOS=-1,2;CIEND=-3,1;CIPOS95=0,0;CIEND95=0,0;MATEID=528576_1;EVENT=528576;SECONDARY;SU=740;PE=504;SR=236;ALG=PROD;AF=0.001402;NSAMP=41;MSQ=86.27;RECLASSIFIED;AC=41;AN=29246;NFAM=41
chr7	68193742	398185	N	<DEL>	4065.79	PASS	SVTYPE=DEL;POS=68193742;SVLEN=-1010;END=68194752;STRANDS=+-:182;IMPRECISE;CIPOS=-8,251;CIEND=-194,9;CIPOS95=-7,7;CIEND95=-6,6;SU=182;PE=182;SR=0;ALG=PROD;AF=0.0002052;NSAMP=6;MSQ=380;AC=6;AN=29246;NFAM=4
chr7	68198573	398186	N	<DEL>	170.76	PASS	SVTYPE=DEL;POS=68198573;SVLEN=-3070;END=68201643;STRANDS=+-:7;IMPRECISE;CIPOS=-10,260;CIEND=-383,9;CIPOS95=-2,68;CIEND95=-104,2;SU=7;PE=7;SR=0;ALG=PROD;AF=3.419e-05;NSAMP=1;MSQ=170.76;AC=1;AN=29246;NFAM=1
chr7	68204465	398187_1	N	N[chr7:68204886[	1267.69	LOW	SVTYPE=BND;POS=68204465;STRANDS=+-:29;CIPOS=-2,1;CIEND=-10,9;CIPOS95=0,0;CIEND95=0,0;MATEID=398187_2;EVENT=398187;SU=29;PE=12;SR=17;ALG=PROD;AF=0.0004445;NSAMP=13;MSQ=17.56;RECLASSIFIED;AC=13;AN=29246;NFAM=13
chr7	68204886	398187_2	N	]chr7:68204465]N	1267.69	LOW	SVTYPE=BND;POS=68204465;STRANDS=+-:29;CIPOS=-10,9;CIEND=-2,1;CIPOS95=0,0;CIEND95=0,0;MATEID=398187_1;EVENT=398187;SECONDARY;SU=29;PE=12;SR=17;ALG=PROD;AF=0.0004445;NSAMP=13;MSQ=17.56;RECLASSIFIED;AC=13;AN=29246;NFAM=13
chr7	68206539	398188	N	<DEL>	290.68	PASS	SVTYPE=DEL;POS=68206539;SVLEN=-628;END=68207167;STRANDS=+-:10;CIPOS=-7,5;CIEND=-10,9;CIPOS95=0,0;CIEND95=0,0;SU=10;PE=5;SR=5;ALG=PROD;AF=3.419e-05;NSAMP=1;MSQ=290.68;AC=1;AN=29246;NFAM=1
chr7	68238936	104781_1	N	N]chr17:43413674]	3055.9	LOW	SVTYPE=BND;POS=68238936;STRANDS=++:33;IMPRECISE;CIPOS=-15,588;CIEND=-10,559;CIPOS95=-15,134;CIEND95=-10,119;MATEID=104781_2;EVENT=104781;SU=33;PE=33;SR=0;ALG=PROD;AF=0.003966;NSAMP=116;MSQ=18.72;AC=116;AN=29246;NFAM=116
chr7	68239500	398190_1	N	N[chr7:68239584[	2250.77	LOW	SVTYPE=BND;POS=68239500;STRANDS=+-:40;CIPOS=-9,5;CIEND=-9,8;CIPOS95=0,0;CIEND95=0,0;MATEID=398190_2;EVENT=398190;SU=40;PE=0;SR=40;ALG=PROD;AF=0.0003077;NSAMP=9;MSQ=212.13;RECLASSIFIED;AC=9;AN=29246;NFAM=9
chr7	68239584	398190_2	N	]chr7:68239500]N	2250.77	LOW	SVTYPE=BND;POS=68239500;STRANDS=+-:40;CIPOS=-9,8;CIEND=-9,5;CIPOS95=0,0;CIEND95=0,0;MATEID=398190_1;EVENT=398190;SECONDARY;SU=40;PE=0;SR=40;ALG=PROD;AF=0.0003077;NSAMP=9;MSQ=212.13;RECLASSIFIED;AC=9;AN=29246;NFAM=9
chr7	68242304	526607_2	N	N[chr7:20680969[	181.08	LOW	SVTYPE=BND;POS=20680969;STRANDS=-+:4;IMPRECISE;CIPOS=-10,508;CIEND=-622,9;CIPOS95=-1,161;CIEND95=-208,1;MATEID=526607_1;EVENT=526607;SECONDARY;SU=4;PE=4;SR=0;ALG=PROD;AF=0.0003761;NSAMP=11;MSQ=14.82;RECLASSIFIED;AC=11;AN=29246;NFAM=11
chr7	68242310	601504_1	N	N]chr7:74390224]	60.59	LOW	SVTYPE=BND;POS=68242310;STRANDS=++:4;IMPRECISE;CIPOS=-10,637;CIEND=-10,656;CIPOS95=-2,147;CIEND95=-1,155;MATEID=601504_2;EVENT=601504;SU=4;PE=4;SR=0;ALG=PROD;AF=0.0001368;NSAMP=4;MSQ=7;AC=4;AN=29246;NFAM=4
chr7	68242364	104148_1	N	]chr16:24021064]N	1210.45	LOW	SVTYPE=BND;POS=68242364;STRANDS=-+:93;IMPRECISE;CIPOS=-479,9;CIEND=-30,203;CIPOS95=-43,9;CIEND95=-5,5;MATEID=104148_2;EVENT=104148;SU=93;PE=93;SR=0;ALG=PROD;AF=0.0009232;NSAMP=27;MSQ=29.97;AC=27;AN=29246;NFAM=27
chr7	68242400	105553_1	N	N]chr19:37184504]	3041.38	LOW	SVTYPE=BND;POS=68242400;STRANDS=++:81;IMPRECISE;CIPOS=-202,560;CIEND=-53,744;CIPOS95=-133,133;CIEND95=-53,179;MATEID=105553_2;EVENT=105553;SU=81;PE=81;SR=0;ALG=SUM;AF=0.00359;NSAMP=105;MSQ=21.18;AC=105;AN=29246;NFAM=105
chr7	68242420	101360_1	N	[chr10:56480484[N	1946.38	LOW	SVTYPE=BND;POS=68242420;STRANDS=--:4;IMPRECISE;CIPOS=-423,9;CIEND=-519,9;CIPOS95=-130,2;CIEND95=-165,1;MATEID=101360_2;EVENT=101360;SU=4;PE=4;SR=0;ALG=PROD;AF=0.002633;NSAMP=77;MSQ=16.7;AC=77;AN=29246;NFAM=77
chr7	68242434	108439_1	N	N]chrX:123463748]	74.4	LOW	SVTYPE=BND;POS=68242434;STRANDS=++:4;IMPRECISE;CIPOS=-10,289;CIEND=-10,591;CIPOS95=-2,105;CIEND95=-2,137;MATEID=108439_2;EVENT=108439;SU=4;PE=4;SR=0;ALG=PROD;AF=6.839e-05;NSAMP=2;MSQ=15.15;AC=2;AN=29246;NFAM=2
chr7	68242443	100900_1	N	N]chr10:56480650]	24033.9	LOW	SVTYPE=BND;POS=68242443;STRANDS=++:1035;IMPRECISE;CIPOS=-10,51;CIEND=-3,256;CIPOS95=0,0;CIEND95=-3,21;MATEID=100900_2;EVENT=100900;SU=1035;PE=1035;SR=0;ALG=PROD;AF=0.01966;NSAMP=575;MSQ=29.35;AC=575;AN=29246;NFAM=571
chr7	68242443	106961_1	N	N[chr8:101092912[	5051.21	LOW	SVTYPE=BND;POS=68242443;STRANDS=+-:77;IMPRECISE;CIPOS=-29,147;CIEND=-469,9;CIPOS95=-5,5;CIEND95=-52,9;MATEID=106961_2;EVENT=106961;SU=77;PE=77;SR=0;ALG=PROD;AF=0.005163;NSAMP=151;MSQ=21.49;AC=151;AN=29246;NFAM=151
chr7	68242443	14740_2	N	N]chr1:169029067]	25135.8	LOW	SVTYPE=BND;POS=68242443;STRANDS=++:1883;IMPRECISE;CIPOS=-9,86;CIEND=-19,174;CIPOS95=-1,1;CIEND95=-4,4;MATEID=14740_1;EVENT=14740;SECONDARY;SU=1883;PE=1883;SR=0;ALG=PROD;AF=0.01231;NSAMP=360;MSQ=46.67;AC=360;AN=29246;NFAM=358
chr7	68242513	104149_1	N	N[chr16:24021143[	27.48	LOW	SVTYPE=BND;POS=68242513;STRANDS=+-:4;IMPRECISE;CIPOS=-30,748;CIEND=-689,29;CIPOS95=-30,163;CIEND95=-140,29;MATEID=104149_2;EVENT=104149;SU=4;PE=4;SR=0;ALG=PROD;AF=3.419e-05;NSAMP=1;MSQ=26.81;AC=1;AN=29246;NFAM=1
chr7	68242521	392360_2	N	]chr7:20681091]N	149.64	LOW	SVTYPE=BND;POS=20681091;STRANDS=+-:4;IMPRECISE;CIPOS=-528,9;CIEND=-8,674;CIPOS95=-152,2;CIEND95=0,237;MATEID=392360_1;EVENT=392360;SECONDARY;SU=4;PE=4;SR=0;ALG=PROD;AF=0.0001368;NSAMP=4;MSQ=19.76;RECLASSIFIED;AC=4;AN=29246;NFAM=4
chr7	68243649	80236_2	N	N[chr4:99218851[	873.81	LOW	SVTYPE=BND;POS=68243649;STRANDS=-+:4;CIPOS=-9,8;CIEND=-9,8;CIPOS95=0,0;CIEND95=0,0;MATEID=80236_1;EVENT=80236;SECONDARY;SU=4;PE=0;SR=4;ALG=PROD;AF=0.0005471;NSAMP=16;MSQ=43.27;AC=16;AN=29246;NFAM=14
chr7	68248051	102704_1	N	]chr12:122093839]N	5.71	LOW	SVTYPE=BND;POS=68248051;STRANDS=-+:4;IMPRECISE;CIPOS=-10,7;CIEND=-9,8;CIPOS95=-2,0;CIEND95=0,0;MATEID=102704_2;EVENT=102704;SU=4;PE=0;SR=4;ALG=PROD;AF=3.419e-05;NSAMP=1;MSQ=4.68;AC=1;AN=29246;NFAM=1
chr7	68255161	398192_1	N	N[chr7:68255336[	65.89	LOW	SVTYPE=BND;POS=68255161;STRANDS=+-:8;CIPOS=-29,28;CIEND=-29,28;CIPOS95=0,0;CIEND95=0,0;MATEID=398192_2;EVENT=398192;SU=8;PE=0;SR=8;ALG=PROD;AF=6.839e-05;NSAMP=2;MSQ=25.56;RECLASSIFIED;AC=2;AN=29246;NFAM=2
chr7	68255321	398193_1	N	N[chr7:68255566[	595.88	LOW	SVTYPE=BND;POS=68255321;STRANDS=+-:4;CIPOS=-9,8;CIEND=-9,8;CIPOS95=0,0;CIEND95=0,0;MATEID=398193_2;EVENT=398193;SU=4;PE=0;SR=4;ALG=PROD;AF=0.0001368;NSAMP=4;MSQ=13.13;RECLASSIFIED;AC=4;AN=29246;NFAM=4
chr7	68255336	398192_2	N	]chr7:68255161]N	65.89	LOW	SVTYPE=BND;POS=68255161;STRANDS=+-:8;CIPOS=-29,28;CIEND=-29,28;CIPOS95=0,0;CIEND95=0,0;MATEID=398192_1;EVENT=398192;SECONDARY;SU=8;PE=0;SR=8;ALG=PROD;AF=6.839e-05;NSAMP=2;MSQ=25.56;RECLASSIFIED;AC=2;AN=29246;NFAM=2
chr7	68255566	398193_2	N	]chr7:68255321]N	595.88	LOW	SVTYPE=BND;POS=68255321;STRANDS=+-:4;CIPOS=-9,8;CIEND=-9,8;CIPOS95=0,0;CIEND95=0,0;MATEID=398193_1;EVENT=398193;SECONDARY;SU=4;PE=0;SR=4;ALG=PROD;AF=0.0001368;NSAMP=4;MSQ=13.13;RECLASSIFIED;AC=4;AN=29246;NFAM=4
chr7	68260676	398194	N	<DEL>	134.69	PASS	SVTYPE=DEL;POS=68260676;SVLEN=-4048;END=68264724;STRANDS=+-:9;CIPOS=-10,9;CIEND=-7,4;CIPOS95=0,0;CIEND95=0,0;SU=9;PE=4;SR=5;ALG=PROD;AF=3.419e-05;NSAMP=1;MSQ=134.69;AC=1;AN=29246;NFAM=1
chr7	68261881	106853_1	N	]chr8:81568095]N	67.27	LOW	SVTYPE=BND;POS=68261881;STRANDS=-+:4;IMPRECISE;CIPOS=-466,9;CIEND=-10,655;CIPOS95=-144,2;CIEND95=-1,232;MATEID=106853_2;EVENT=106853;SU=4;PE=4;SR=0;ALG=PROD;AF=0.0001026;NSAMP=3;MSQ=18.88;AC=3;AN=29246;NFAM=3
chr7	68263098	89687_2	N	[chr5:164683764[N	82.1	LOW	SVTYPE=BND;POS=68263098;STRANDS=--:5;CIPOS=-10,9;CIEND=-10,9;CIPOS95=0,0;CIEND95=0,0;MATEID=89687_1;EVENT=89687;SECONDARY;SU=5;PE=0;SR=5;ALG=PROD;AF=0.0002393;NSAMP=7;MSQ=8.25;AC=7;AN=29246;NFAM=7
chr7	68263109	107247_1	N	N]chr9:19391974]	494.22	LOW	SVTYPE=BND;POS=68263109;STRANDS=++:35;CIPOS=-9,8;CIEND=-9,8;CIPOS95=0,0;CIEND95=0,0;MATEID=107247_2;EVENT=107247;SU=35;PE=0;SR=35;ALG=PROD;AF=0.0006497;NSAMP=19;MSQ=19.59;AC=19;AN=29246;NFAM=19
chr7	68268729	14741_2	N	N[chr1:163374056[	116.85	LOW	SVTYPE=BND;POS=68268729;STRANDS=-+:7;IMPRECISE;CIPOS=-10,336;CIEND=-451,8;CIPOS95=-2,75;CIEND95=-160,1;MATEID=14741_1;EVENT=14741;SECONDARY;SU=7;PE=7;SR=0;ALG=PROD;AF=3.419e-05;NSAMP=1;MSQ=110.77;AC=1;AN=29246;NFAM=1
chr7	68268770	54722_2	N	[chr2:26699208[N	150.1	LOW	SVTYPE=BND;POS=68268770;STRANDS=--:4;CIPOS=-9,8;CIEND=-9,8;CIPOS95=0,0;CIEND95=0,0;MATEID=54722_1;EVENT=54722;SECONDARY;SU=4;PE=0;SR=4;ALG=PROD;AF=6.839e-05;NSAMP=2;MSQ=70.65;AC=2;AN=29246;NFAM=2
chr7	68268957	89688_2	N	N]chr5:96534867]	1429.59	LOW	SVTYPE=BND;POS=68268957;STRANDS=++:9;IMPRECISE;CIPOS=-30,271;CIEND=-30,534;CIPOS95=-30,37;CIEND95=-30,146;MATEID=89688_1;EVENT=89688;SECONDARY;SU=9;PE=9;SR=0;ALG=PROD;AF=0.002257;NSAMP=66;MSQ=11.27;AC=66;AN=29246;NFAM=66
chr7	68313907	398195	N	<DEL>	887.22	PASS	SVTYPE=DEL;POS=68313907;SVLEN=-1384;END=68315291;STRANDS=+-:42;IMPRECISE;CIPOS=-30,152;CIEND=-334,29;CIPOS95=-17,17;CIEND95=-15,15;SU=42;PE=42;SR=0;ALG=PROD;AF=6.839e-05;NSAMP=2;MSQ=443.6;AC=2;AN=29246;NFAM=2
chr7	68318588	106823_1	N	]chr8:72881798]N	344.47	LOW	SVTYPE=BND;POS=68318588;STRANDS=-+:29;CIPOS=-43,41;CIEND=-43,42;CIPOS95=0,0;CIEND95=0,0;MATEID=106823_2;EVENT=106823;SU=29;PE=11;SR=18;ALG=PROD;AF=0.0001026;NSAMP=3;MSQ=112.16;AC=3;AN=29246;NFAM=3
chr7	68325460	103204_1	N	]chr14:22741939]N	496.49	LOW	SVTYPE=BND;POS=68325460;STRANDS=-+:4;IMPRECISE;CIPOS=-581,9;CIEND=-10,265;CIPOS95=-192,1;CIEND95=-2,99;MATEID=103204_2;EVENT=103204;SU=4;PE=4;SR=0;ALG=PROD;AF=0.0005129;NSAMP=15;MSQ=25.13;AC=15;AN=29246;NFAM=15
chr7	68327164	54723_2	N	N[chr2:116789264[	116.78	LOW	SVTYPE=BND;POS=68327164;STRANDS=-+:7;CIPOS=-5,4;CIEND=-5,4;CIPOS95=0,0;CIEND95=0,0;MATEID=54723_1;EVENT=54723;SECONDARY;SU=7;PE=0;SR=7;ALG=PROD;AF=3.419e-05;NSAMP=1;MSQ=116.78;AC=1;AN=29246;NFAM=1
chr7	68341203	398196	N	<DEL>	281.67	PASS	SVTYPE=DEL;POS=68341203;SVLEN=-6259;END=68347462;STRANDS=+-:14;CIPOS=-5,5;CIEND=-10,9;CIPOS95=0,0;CIEND95=0,0;SU=14;PE=8;SR=6;ALG=PROD;AF=3.419e-05;NSAMP=1;MSQ=281.67;AC=1;AN=29246;NFAM=1
chr7	68344835	101316_1	N	[chr10:21288821[N	2769.75	LOW	SVTYPE=BND;POS=68344835;STRANDS=--:4;CIPOS=-9,8;CIEND=-9,8;CIPOS95=0,0;CIEND95=0,0;MATEID=101316_2;EVENT=101316;SU=4;PE=0;SR=4;ALG=PROD;AF=0.004548;NSAMP=133;MSQ=15.02;AC=133;AN=29246;NFAM=131
chr7	68344865	54724_2	N	N]chr2:8154229]	1054.99	LOW	SVTYPE=BND;POS=68344865;STRANDS=++:13;CIPOS=-29,28;CIEND=-29,28;CIPOS95=0,0;CIEND95=0,0;MATEID=54724_1;EVENT=54724;SECONDARY;SU=13;PE=0;SR=13;ALG=PROD;AF=0.001231;NSAMP=36;MSQ=18.77;AC=36;AN=29246;NFAM=36
chr7	68347756	398197	N	<DEL>	509.48	PASS	SVTYPE=DEL;POS=68347756;SVLEN=-8504;END=68356260;STRANDS=+-:13;CIPOS=-10,9;CIEND=-3,2;CIPOS95=0,0;CIEND95=0,0;SU=13;PE=0;SR=13;ALG=PROD;AF=3.419e-05;NSAMP=1;MSQ=509.48;AC=1;AN=29246;NFAM=1
chr7	68354674	398198_1	N	N[chr7:68354736[	254.83	PASS	SVTYPE=BND;POS=68354674;STRANDS=+-:9;CIPOS=-4,3;CIEND=-4,3;CIPOS95=0,0;CIEND95=0,0;MATEID=398198_2;EVENT=398198;SU=9;PE=0;SR=9;ALG=PROD;AF=3.419e-05;NSAMP=1;MSQ=254.8;RECLASSIFIED;AC=1;AN=29246;NFAM=1
chr7	68354736	398198_2	N	]chr7:68354674]N	254.83	PASS	SVTYPE=BND;POS=68354674;STRANDS=+-:9;CIPOS=-4,3;CIEND=-4,3;CIPOS95=0,0;CIEND95=0,0;MATEID=398198_1;EVENT=398198;SECONDARY;SU=9;PE=0;SR=9;ALG=PROD;AF=3.419e-05;NSAMP=1;MSQ=254.8;RECLASSIFIED;AC=1;AN=29246;NFAM=1
chr7	68359431	103568_1	N	]chr14:92661759]N	73.69	LOW	SVTYPE=BND;POS=68359431;STRANDS=-+:5;CIPOS=-10,9;CIEND=-10,9;CIPOS95=0,0;CIEND95=0,0;MATEID=103568_2;EVENT=103568;SU=5;PE=0;SR=5;ALG=PROD;AF=0.0001026;NSAMP=3;MSQ=15.13;AC=3;AN=29246;NFAM=3
chr7	68359431	105055_1	N	]chr18:28788341]N	219.24	LOW	SVTYPE=BND;POS=68359431;STRANDS=-+:9;CIPOS=-29,28;CIEND=-29,28;CIPOS95=0,0;CIEND95=0,0;MATEID=105055_2;EVENT=105055;SU=9;PE=0;SR=9;ALG=PROD;AF=0.0001026;NSAMP=3;MSQ=10.28;AC=3;AN=29246;NFAM=3
chr7	68362481	102049_1	N	]chr11:130152750]N	4410.53	LOW	SVTYPE=BND;POS=68362481;STRANDS=-+:8;CIPOS=-29,28;CIEND=-29,28;CIPOS95=0,0;CIEND95=0,0;MATEID=102049_2;EVENT=102049;SU=8;PE=0;SR=8;ALG=PROD;AF=0.003761;NSAMP=110;MSQ=22.11;AC=110;AN=29246;NFAM=109
chr7	68362511	80237_2	N	N]chr4:21125233]	2292.04	LOW	SVTYPE=BND;POS=68362511;STRANDS=++:501;CIPOS=-1,1;CIEND=-3,1;CIPOS95=0,0;CIEND95=0,0;MATEID=80237_1;EVENT=80237;SECONDARY;SU=501;PE=0;SR=501;ALG=PROD;AF=0.002017;NSAMP=59;MSQ=27.35;AC=59;AN=29246;NFAM=58
chr7	68374363	98203_2	N	[chr6:156477168[N	20665.7	LOW	SVTYPE=BND;POS=68374363;STRANDS=--:4;CIPOS=-9,8;CIEND=-9,8;CIPOS95=0,0;CIEND95=0,0;MATEID=98203_1;EVENT=98203;SECONDARY;SU=4;PE=0;SR=4;ALG=PROD;AF=0.02052;NSAMP=600;MSQ=20.99;AC=600;AN=29246;NFAM=594
chr7	68374595	103189_1	N	]chr14:19787255]N	499106	LOW	SVTYPE=BND;POS=68374595;STRANDS=-+:181;CIPOS=-4,4;CIEND=-4,4;CIPOS95=0,0;CIEND95=0,0;MATEID=103189_2;EVENT=103189;SU=181;PE=0;SR=181;ALG=PROD;AF=0.1768;NSAMP=5170;MSQ=51.27;AC=5170;AN=29246;NFAM=4839
chr7	68379600	601505	N	<INV>	38.96	LOW	SVTYPE=INV;POS=68379600;SVLEN=545;END=68380145;STRANDS=++:6,--:1;IMPRECISE;CIPOS=-10,36;CIEND=-10,16;CIPOS95=0,27;CIEND95=-2,8;SU=7;PE=7;SR=0;ALG=PROD;AF=3.419e-05;NSAMP=1;MSQ=38.63;AC=1;AN=29246;NFAM=1
chr7	68387260	89689_2	N	[chr5:6027355[N	85614.5	LOW	SVTYPE=BND;POS=68387260;STRANDS=--:77;CIPOS=-9,8;CIEND=-8,8;CIPOS95=0,0;CIEND95=0,0;MATEID=89689_1;EVENT=89689;SECONDARY;SU=77;PE=0;SR=77;ALG=PROD;AF=0.06008;NSAMP=1744;MSQ=33.2;AC=1757;AN=29246;NFAM=1700
chr7	68395210	69902_2	N	[chr3:88845489[N	28958.1	LOW	SVTYPE=BND;POS=68395210;STRANDS=--:150;CIPOS=-5,5;CIEND=-5,5;CIPOS95=0,0;CIEND95=0,0;MATEID=69902_1;EVENT=69902;SECONDARY;SU=150;PE=0;SR=150;ALG=PROD;AF=0.02393;NSAMP=684;MSQ=24.3;AC=700;AN=29246;NFAM=671
chr7	68395348	601506_1	N	[chr7:137638575[N	4987.35	LOW	SVTYPE=BND;POS=68395348;STRANDS=--:18;CIPOS=-10,9;CIEND=-10,9;CIPOS95=0,0;CIEND95=0,0;MATEID=601506_2;EVENT=601506;SU=18;PE=0;SR=18;ALG=PROD;AF=0.004787;NSAMP=140;MSQ=20.02;AC=140;AN=29246;NFAM=140
chr7	68395728	108036_1	N	N[chrX:31066714[	5989.59	LOW	SVTYPE=BND;POS=68395728;STRANDS=+-:198;IMPRECISE;CIPOS=-21,174;CIEND=-374,29;CIPOS95=-5,5;CIEND95=-12,12;MATEID=108036_2;EVENT=108036;SU=198;PE=198;SR=0;ALG=PROD;AF=0.001846;NSAMP=54;MSQ=44.33;AC=54;AN=29246;NFAM=52
chr7	68395867	108037_1	N	]chrX:31066938]N	8672.95	LOW	SVTYPE=BND;POS=68395867;STRANDS=-+:258;IMPRECISE;CIPOS=-544,118;CIEND=-75,719;CIPOS95=-58,58;CIEND95=-75,117;MATEID=108037_2;EVENT=108037;SU=258;PE=257;SR=1;ALG=SUM;AF=0.003693;NSAMP=108;MSQ=35.06;RETAINED;AC=108;AN=29246;NFAM=104
chr7	68395956	107292_1	N	]chr9:30753185]N	53786.7	LOW	SVTYPE=BND;POS=68395956;STRANDS=-+:15;CIPOS=-25,24;CIEND=-25,24;CIPOS95=0,0;CIEND95=0,0;MATEID=107292_2;EVENT=107292;SU=15;PE=0;SR=15;ALG=PROD;AF=0.03525;NSAMP=1027;MSQ=32.07;AC=1031;AN=29246;NFAM=999
chr7	68397178	398199_1	N	N[chr7:68398179[	6528.84	LOW	SVTYPE=BND;POS=68397178;STRANDS=+-:18;IMPRECISE;CIPOS=-30,137;CIEND=-536,29;CIPOS95=-30,32;CIEND95=-41,29;MATEID=398199_2;EVENT=398199;SU=18;PE=18;SR=0;ALG=PROD;AF=6.839e-05;NSAMP=2;MSQ=397.11;RECLASSIFIED;AC=2;AN=29246;NFAM=2
chr7	68398179	398199_2	N	]chr7:68397178]N	6528.84	LOW	SVTYPE=BND;POS=68397178;STRANDS=+-:18;IMPRECISE;CIPOS=-536,29;CIEND=-30,137;CIPOS95=-41,29;CIEND95=-30,32;MATEID=398199_1;EVENT=398199;SECONDARY;SU=18;PE=18;SR=0;ALG=PROD;AF=6.839e-05;NSAMP=2;MSQ=397.11;RECLASSIFIED;AC=2;AN=29246;NFAM=2
chr7	68407177	398201	N	<DEL>	236.79	PASS	SVTYPE=DEL;POS=68407177;SVLEN=-1307;END=68408484;STRANDS=+-:4;IMPRECISE;CIPOS=-9,8;CIEND=-6,9;CIPOS95=0,1;CIEND95=0,1;SU=4;PE=0;SR=4;ALG=PROD;AF=3.419e-05;NSAMP=1;MSQ=236.77;AC=1;AN=29246;NFAM=1
chr7	68408407	108113_1	N	N]chrX:47089401]	50224.1	LOW	SVTYPE=BND;POS=68408407;STRANDS=++:55;CIPOS=-11,28;CIEND=-6,28;CIPOS95=0,0;CIEND95=0,0;MATEID=108113_2;EVENT=108113;SU=55;PE=41;SR=14;ALG=PROD;AF=0.01597;NSAMP=305;MSQ=42.2;AC=447;AN=27992;NFAM=293
chr7	68409297	14742_2	N	[chr1:91459284[N	5350.04	LOW	SVTYPE=BND;POS=68409297;STRANDS=--:4;CIPOS=-9,8;CIEND=-9,8;CIPOS95=0,0;CIEND95=0,0;MATEID=14742_1;EVENT=14742;SECONDARY;SU=4;PE=0;SR=4;ALG=PROD;AF=0.005608;NSAMP=163;MSQ=20.96;AC=164;AN=29244;NFAM=162
chr7	68409351	102470_1	N	]chr12:76674515]N	666.29	LOW	SVTYPE=BND;POS=68409351;STRANDS=-+:14;CIPOS=-29,1;CIEND=-29,28;CIPOS95=0,0;CIEND95=0,0;MATEID=102470_2;EVENT=102470;SU=14;PE=0;SR=14;ALG=PROD;AF=0.0006497;NSAMP=18;MSQ=18.37;AC=19;AN=29246;NFAM=18
chr7	68415108	398202	N	<DEL>	73.21	PASS	SVTYPE=DEL;POS=68415108;SVLEN=-60;END=68415168;STRANDS=+-:14;CIPOS=-24,20;CIEND=-24,22;CIPOS95=0,0;CIEND95=0,0;SU=14;PE=0;SR=14;ALG=PROD;AF=3.419e-05;NSAMP=1;MSQ=62.87;AC=1;AN=29246;NFAM=1
chr7	68417742	528579_1	N	]chr7:68417915]N	61.43	LOW	SVTYPE=BND;POS=68417742;STRANDS=-+:4;IMPRECISE;CIPOS=-9,8;CIEND=0,6;CIPOS95=0,0;CIEND95=0,6;MATEID=528579_2;EVENT=528579;SU=4;PE=0;SR=4;ALG=PROD;AF=3.419e-05;NSAMP=1;MSQ=55.89;RECLASSIFIED;AC=1;AN=29246;NFAM=1
chr7	68417764	398204_1	N	N[chr7:68417936[	35.71	LOW	SVTYPE=BND;POS=68417764;STRANDS=+-:8;IMPRECISE;CIPOS=-29,56;CIEND=-70,28;CIPOS95=-28,28;CIEND95=-50,28;MATEID=398204_2;EVENT=398204;SU=8;PE=2;SR=6;ALG=SUM;AF=0.0001026;NSAMP=3;MSQ=9.63;RETAINED;RECLASSIFIED;AC=3;AN=29246;NFAM=3
chr7	68417915	528579_2	N	N[chr7:68417742[	61.43	LOW	SVTYPE=BND;POS=68417742;STRANDS=-+:4;IMPRECISE;CIPOS=0,6;CIEND=-9,8;CIPOS95=0,6;CIEND95=0,0;MATEID=528579_1;EVENT=528579;SECONDARY;SU=4;PE=0;SR=4;ALG=PROD;AF=3.419e-05;NSAMP=1;MSQ=55.89;RECLASSIFIED;AC=1;AN=29246;NFAM=1
chr7	68417936	398204_2	N	]chr7:68417764]N	35.71	LOW	SVTYPE=BND;POS=68417764;STRANDS=+-:8;IMPRECISE;CIPOS=-70,28;CIEND=-29,56;CIPOS95=-50,28;CIEND95=-28,28;MATEID=398204_1;EVENT=398204;SECONDARY;SU=8;PE=2;SR=6;ALG=SUM;AF=0.0001026;NSAMP=3;MSQ=9.63;RETAINED;RECLASSIFIED;AC=3;AN=29246;NFAM=3
```
