## Supplementary File 1 for "Mapping and characterization of structural variation in 17,795 deeply sequenced human genomes": B38.callset.public.vcf (part 83 of 199)

```
chr7	68421236	102656_1	N	[chr12:114828445[N	328.14	LOW	SVTYPE=BND;POS=68421236;STRANDS=--:24;CIPOS=-30,26;CIEND=-30,29;CIPOS95=0,0;CIEND95=0,0;MATEID=102656_2;EVENT=102656;SU=24;PE=11;SR=13;ALG=PROD;AF=0.0002393;NSAMP=7;MSQ=38.99;AC=7;AN=29246;NFAM=7
chr7	68421525	101346_1	N	[chr10:49209680[N	5328.11	LOW	SVTYPE=BND;POS=68421525;STRANDS=--:192;CIPOS=-4,4;CIEND=-4,4;CIPOS95=0,0;CIEND95=0,0;MATEID=101346_2;EVENT=101346;SU=192;PE=0;SR=192;ALG=PROD;AF=0.003898;NSAMP=114;MSQ=28.43;AC=114;AN=29246;NFAM=114
chr7	68421574	101325_1	N	[chr10:29003239[N	44.68	LOW	SVTYPE=BND;POS=68421574;STRANDS=--:5;IMPRECISE;CIPOS=-429,49;CIEND=-619,49;CIPOS95=-90,49;CIEND95=-176,49;MATEID=101325_2;EVENT=101325;SU=5;PE=5;SR=0;ALG=PROD;AF=3.419e-05;NSAMP=1;MSQ=41.76;AC=1;AN=29246;NFAM=1
chr7	68428009	601507_1	N	[chr7:68441557[N	197.75	LOW	SVTYPE=BND;POS=68428009;STRANDS=--:11;IMPRECISE;CIPOS=-407,9;CIEND=-375,9;CIPOS95=-65,1;CIEND95=-61,3;MATEID=601507_2;EVENT=601507;SU=11;PE=11;SR=0;ALG=PROD;AF=3.419e-05;NSAMP=1;MSQ=197.75;AC=1;AN=29246;NFAM=1
chr7	68435699	398207_1	N	N[chr7:68435996[	385.16	LOW	SVTYPE=BND;POS=68435699;STRANDS=+-:25;CIPOS=-9,8;CIEND=-9,8;CIPOS95=0,0;CIEND95=0,0;MATEID=398207_2;EVENT=398207;SU=25;PE=0;SR=25;ALG=PROD;AF=0.0005129;NSAMP=15;MSQ=18.66;RECLASSIFIED;AC=15;AN=29246;NFAM=15
chr7	68435996	398207_2	N	]chr7:68435699]N	385.16	LOW	SVTYPE=BND;POS=68435699;STRANDS=+-:25;CIPOS=-9,8;CIEND=-9,8;CIPOS95=0,0;CIEND95=0,0;MATEID=398207_1;EVENT=398207;SECONDARY;SU=25;PE=0;SR=25;ALG=PROD;AF=0.0005129;NSAMP=15;MSQ=18.66;RECLASSIFIED;AC=15;AN=29246;NFAM=15
chr7	68437278	398208	N	<DEL>	2366.44	PASS	SVTYPE=DEL;POS=68437278;SVLEN=-556;END=68437834;STRANDS=+-:76;CIPOS=-30,24;CIEND=-20,23;CIPOS95=0,0;CIEND95=0,0;SU=76;PE=38;SR=38;ALG=PROD;AF=3.419e-05;NSAMP=1;MSQ=542.35;AC=1;AN=29246;NFAM=1
chr7	68439445	601508_1	N	N]chr7:68441574]	152.79	LOW	SVTYPE=BND;POS=68439445;STRANDS=++:8;IMPRECISE;CIPOS=-10,491;CIEND=-10,468;CIPOS95=-2,76;CIEND95=-2,75;MATEID=601508_2;EVENT=601508;SU=8;PE=8;SR=0;ALG=PROD;AF=3.419e-05;NSAMP=1;MSQ=152.79;AC=1;AN=29246;NFAM=1
chr7	68440516	105423_1	N	N]chr19:19687631]	1912.41	LOW	SVTYPE=BND;POS=68440516;STRANDS=++:5;CIPOS=-10,9;CIEND=-10,9;CIPOS95=0,0;CIEND95=0,0;MATEID=105423_2;EVENT=105423;SU=5;PE=0;SR=5;ALG=PROD;AF=3.423e-05;NSAMP=1;MSQ=4.6;AC=1;AN=29210;NFAM=1
chr7	68440711	102048_1	N	N]chr11:129672143]	7223.61	LOW	SVTYPE=BND;POS=68440711;STRANDS=++:4;IMPRECISE;CIPOS=-7,9;CIEND=-9,8;CIPOS95=0,1;CIEND95=0,0;MATEID=102048_2;EVENT=102048;SU=4;PE=0;SR=4;ALG=PROD;AF=0.007044;NSAMP=204;MSQ=19.4;AC=206;AN=29246;NFAM=202
chr7	68441557	601507_2	N	[chr7:68428009[N	197.75	LOW	SVTYPE=BND;POS=68441557;STRANDS=--:11;IMPRECISE;CIPOS=-375,9;CIEND=-407,9;CIPOS95=-61,3;CIEND95=-65,1;MATEID=601507_1;EVENT=601507;SECONDARY;SU=11;PE=11;SR=0;ALG=PROD;AF=3.419e-05;NSAMP=1;MSQ=197.75;AC=1;AN=29246;NFAM=1
chr7	68441574	601508_2	N	N]chr7:68439445]	152.79	LOW	SVTYPE=BND;POS=68441574;STRANDS=++:8;IMPRECISE;CIPOS=-10,468;CIEND=-10,491;CIPOS95=-2,75;CIEND95=-2,76;MATEID=601508_1;EVENT=601508;SECONDARY;SU=8;PE=8;SR=0;ALG=PROD;AF=3.419e-05;NSAMP=1;MSQ=152.79;AC=1;AN=29246;NFAM=1
chr7	68445633	398209	N	<DEL>	1432.69	PASS	SVTYPE=DEL;POS=68445633;SVLEN=-1181;END=68446814;STRANDS=+-:31;IMPRECISE;CIPOS=-25,29;CIEND=-30,29;CIPOS95=-1,1;CIEND95=-1,1;SU=31;PE=28;SR=3;ALG=PROD;AF=6.839e-05;NSAMP=2;MSQ=716.35;AC=2;AN=29246;NFAM=2
chr7	68452053	398211	N	<DEL>	629.59	PASS	SVTYPE=DEL;POS=68452053;SVLEN=-1291;END=68453344;STRANDS=+-:20;IMPRECISE;CIPOS=-10,9;CIEND=-10,5;CIPOS95=-1,1;CIEND95=-1,0;SU=20;PE=17;SR=3;ALG=PROD;AF=3.419e-05;NSAMP=1;MSQ=629.59;AC=1;AN=29246;NFAM=1
chr7	68462226	398212	N	<DEL>	845.44	PASS	SVTYPE=DEL;POS=68462226;SVLEN=-151;END=68462377;STRANDS=+-:30;CIPOS=-2,0;CIEND=-10,9;CIPOS95=0,0;CIEND95=0,0;SU=30;PE=1;SR=29;ALG=PROD;AF=3.419e-05;NSAMP=1;MSQ=845.44;AC=1;AN=29246;NFAM=1
chr7	68462755	398213_1	N	N[chr7:68462896[	28979.2	LOW	SVTYPE=BND;POS=68462755;STRANDS=+-:4;CIPOS=-9,8;CIEND=-9,8;CIPOS95=0,0;CIEND95=0,0;MATEID=398213_2;EVENT=398213;SU=4;PE=0;SR=4;ALG=PROD;AF=0.03936;NSAMP=1149;MSQ=13.48;RECLASSIFIED;AC=1151;AN=29242;NFAM=1134
chr7	68462896	398213_2	N	]chr7:68462755]N	28979.2	LOW	SVTYPE=BND;POS=68462755;STRANDS=+-:4;CIPOS=-9,8;CIEND=-9,8;CIPOS95=0,0;CIEND95=0,0;MATEID=398213_1;EVENT=398213;SECONDARY;SU=4;PE=0;SR=4;ALG=PROD;AF=0.03936;NSAMP=1149;MSQ=13.48;RECLASSIFIED;AC=1151;AN=29242;NFAM=1134
chr7	68463964	105151_1	N	]chr18:57579312]N	37.74	LOW	SVTYPE=BND;POS=68463964;STRANDS=-+:4;IMPRECISE;CIPOS=-533,26;CIEND=-30,382;CIPOS95=-180,26;CIEND95=-30,89;MATEID=105151_2;EVENT=105151;SU=4;PE=4;SR=0;ALG=PROD;AF=6.839e-05;NSAMP=2;MSQ=18.75;AC=2;AN=29246;NFAM=2
chr7	68463985	101130_1	N	]chr10:29020400]N	5187.76	LOW	SVTYPE=BND;POS=68463985;STRANDS=-+:4;IMPRECISE;CIPOS=-10,8;CIEND=-10,9;CIPOS95=-1,0;CIEND95=-1,1;MATEID=101130_2;EVENT=101130;SU=4;PE=1;SR=3;ALG=PROD;AF=0.005437;NSAMP=157;MSQ=21.82;AC=159;AN=29246;NFAM=157
chr7	68464039	105150_1	N	N[chr18:57579274[	239.81	LOW	SVTYPE=BND;POS=68464039;STRANDS=+-:12;IMPRECISE;CIPOS=-30,560;CIEND=-256,29;CIPOS95=-30,117;CIEND95=-38,29;MATEID=105150_2;EVENT=105150;SU=12;PE=12;SR=0;ALG=PROD;AF=0.0002052;NSAMP=6;MSQ=31.83;AC=6;AN=29246;NFAM=6
chr7	68464419	103116_1	N	[chr13:95909748[N	570.9	LOW	SVTYPE=BND;POS=68464419;STRANDS=--:46;CIPOS=-9,8;CIEND=-9,8;CIPOS95=0,0;CIEND95=0,0;MATEID=103116_2;EVENT=103116;SU=46;PE=0;SR=46;ALG=PROD;AF=0.0006155;NSAMP=18;MSQ=17;AC=18;AN=29246;NFAM=18
chr7	68464419	103599_1	N	]chr14:99695645]N	18.05	LOW	SVTYPE=BND;POS=68464419;STRANDS=-+:4;CIPOS=-9,8;CIEND=-9,8;CIPOS95=0,0;CIEND95=0,0;MATEID=103599_2;EVENT=103599;SU=4;PE=0;SR=4;ALG=PROD;AF=6.839e-05;NSAMP=2;MSQ=6.83;AC=2;AN=29246;NFAM=2
chr7	68464453	14743_2	N	N]chr1:234259707]	12.12	LOW	SVTYPE=BND;POS=68464453;STRANDS=++:4;CIPOS=-9,8;CIEND=-9,8;CIPOS95=0,0;CIEND95=0,0;MATEID=14743_1;EVENT=14743;SECONDARY;SU=4;PE=0;SR=4;ALG=PROD;AF=3.419e-05;NSAMP=1;MSQ=12.11;AC=1;AN=29246;NFAM=1
chr7	68467134	528580	N	<DUP>	94.75	PASS	SVTYPE=DUP;POS=68467134;SVLEN=10466;END=68477600;STRANDS=-+:12;IMPRECISE;CIPOS=-236,9;CIEND=-10,345;CIPOS95=-56,2;CIEND95=-2,87;SU=12;PE=12;SR=0;ALG=PROD;AF=3.419e-05;NSAMP=1;MSQ=94.17;AC=1;AN=29246;NFAM=1
chr7	68467628	601509	N	<INV>	2278.07	PASS	SVTYPE=INV;POS=68467628;SVLEN=33929;END=68501557;STRANDS=++:81,--:65;CIPOS=-22,22;CIEND=-20,23;CIPOS95=0,0;CIEND95=0,0;SU=146;PE=82;SR=64;ALG=PROD;AF=0.0001026;NSAMP=3;MSQ=759.36;AC=3;AN=29246;NFAM=3
chr7	68468696	14744_2	N	N]chr1:22610083]	128.48	LOW	SVTYPE=BND;POS=68468696;STRANDS=++:4;CIPOS=-9,8;CIEND=-9,8;CIPOS95=0,0;CIEND95=0,0;MATEID=14744_1;EVENT=14744;SECONDARY;SU=4;PE=0;SR=4;ALG=PROD;AF=0.0002052;NSAMP=5;MSQ=17.15;AC=6;AN=29246;NFAM=5
chr7	68468700	54726_2	N	N[chr2:40721353[	74.04	LOW	SVTYPE=BND;POS=68468700;STRANDS=-+:4;CIPOS=-29,28;CIEND=-29,28;CIPOS95=0,0;CIEND95=0,0;MATEID=54726_1;EVENT=54726;SECONDARY;SU=4;PE=0;SR=4;ALG=PROD;AF=0.0001026;NSAMP=3;MSQ=23.5;AC=3;AN=29246;NFAM=3
chr7	68468705	101634_1	N	]chr11:44908789]N	291.31	LOW	SVTYPE=BND;POS=68468705;STRANDS=-+:4;CIPOS=-49,48;CIEND=-49,48;CIPOS95=0,0;CIEND95=0,0;MATEID=101634_2;EVENT=101634;SU=4;PE=0;SR=4;ALG=PROD;AF=0.000718;NSAMP=20;MSQ=12.05;AC=21;AN=29246;NFAM=20
chr7	68468724	54725_2	N	N[chr2:46807657[	120.14	LOW	SVTYPE=BND;POS=68468724;STRANDS=-+:13;CIPOS=-29,28;CIEND=-29,28;CIPOS95=0,0;CIEND95=0,0;MATEID=54725_1;EVENT=54725;SECONDARY;SU=13;PE=0;SR=13;ALG=PROD;AF=0.0001026;NSAMP=3;MSQ=28.2;AC=3;AN=29246;NFAM=3
chr7	68469009	104845_1	N	[chr17:57133958[N	235.65	LOW	SVTYPE=BND;POS=68469009;STRANDS=--:8;CIPOS=-29,28;CIEND=-29,28;CIPOS95=0,0;CIEND95=0,0;MATEID=104845_2;EVENT=104845;SU=8;PE=0;SR=8;ALG=PROD;AF=0.0001368;NSAMP=4;MSQ=56.86;AC=4;AN=29246;NFAM=4
chr7	68485372	104097_1	N	N]chr16:10519017]	2151.06	LOW	SVTYPE=BND;POS=68485372;STRANDS=++:4;CIPOS=-9,8;CIEND=-9,8;CIPOS95=0,0;CIEND95=0,0;MATEID=104097_2;EVENT=104097;SU=4;PE=0;SR=4;ALG=PROD;AF=0.003146;NSAMP=92;MSQ=18.7;AC=92;AN=29246;NFAM=92
chr7	68485425	398217_1	N	N[chr7:68485571[	134534	LOW	SVTYPE=BND;POS=68485425;STRANDS=+-:4;CIPOS=-29,28;CIEND=-29,28;CIPOS95=0,0;CIEND95=0,0;MATEID=398217_2;EVENT=398217;SU=4;PE=0;SR=4;ALG=PROD;AF=0.06452;NSAMP=1887;MSQ=42.59;RETAINED;RECLASSIFIED;AC=1887;AN=29246;NFAM=1842
chr7	68485540	101555_1	N	[chr11:24335915[N	770.61	LOW	SVTYPE=BND;POS=68485540;STRANDS=--:4;CIPOS=-9,8;CIEND=-9,8;CIPOS95=0,0;CIEND95=0,0;MATEID=101555_2;EVENT=101555;SU=4;PE=0;SR=4;ALG=PROD;AF=0.000889;NSAMP=26;MSQ=24.22;AC=26;AN=29246;NFAM=26
chr7	68485571	398217_2	N	]chr7:68485425]N	134534	LOW	SVTYPE=BND;POS=68485425;STRANDS=+-:4;CIPOS=-29,28;CIEND=-29,28;CIPOS95=0,0;CIEND95=0,0;MATEID=398217_1;EVENT=398217;SECONDARY;SU=4;PE=0;SR=4;ALG=PROD;AF=0.06452;NSAMP=1887;MSQ=42.59;RETAINED;RECLASSIFIED;AC=1887;AN=29246;NFAM=1842
chr7	68499418	103274_1	N	N[chr14:38099997[	26.83	LOW	SVTYPE=BND;POS=68499418;STRANDS=+-:4;IMPRECISE;CIPOS=-10,9;CIEND=-10,9;CIPOS95=-1,3;CIEND95=-3,3;MATEID=103274_2;EVENT=103274;SU=4;PE=3;SR=1;ALG=PROD;AF=6.839e-05;NSAMP=2;MSQ=6.86;AC=2;AN=29246;NFAM=2
chr7	68499433	54727_2	N	N[chr2:234902139[	731.86	LOW	SVTYPE=BND;POS=68499433;STRANDS=-+:66;IMPRECISE;CIPOS=-48,752;CIEND=-660,138;CIPOS95=-48,184;CIEND95=-134,134;MATEID=54727_1;EVENT=54727;SECONDARY;SU=66;PE=66;SR=0;ALG=SUM;AF=0.0008206;NSAMP=24;MSQ=24.89;AC=24;AN=29246;NFAM=24
chr7	68499435	54728_2	N	N]chr2:38686228]	115.61	LOW	SVTYPE=BND;POS=68499435;STRANDS=++:4;IMPRECISE;CIPOS=-29,29;CIEND=-30,29;CIPOS95=-1,1;CIEND95=-1,1;MATEID=54728_1;EVENT=54728;SECONDARY;SU=4;PE=1;SR=3;ALG=PROD;AF=3.419e-05;NSAMP=1;MSQ=74.77;AC=1;AN=29246;NFAM=1
chr7	68501074	398219	N	<DEL>	991.97	PASS	SVTYPE=DEL;POS=68501074;SVLEN=-3385;END=68504459;STRANDS=+-:39;CIPOS=-24,23;CIEND=-26,22;CIPOS95=0,0;CIEND95=0,0;SU=39;PE=25;SR=14;ALG=PROD;AF=3.419e-05;NSAMP=1;MSQ=428.51;AC=1;AN=29246;NFAM=1
chr7	68502303	528581	N	<DUP>	61.04	PASS	SVTYPE=DUP;POS=68502303;SVLEN=3352;END=68505655;STRANDS=-+:8;IMPRECISE;CIPOS=-353,9;CIEND=-10,186;CIPOS95=-98,2;CIEND95=0,80;SU=8;PE=8;SR=0;ALG=PROD;AF=3.419e-05;NSAMP=1;MSQ=60.65;AC=1;AN=29246;NFAM=1
chr7	68506950	601510_1	N	N]chr7:105790721]	157.93	LOW	SVTYPE=BND;POS=68506950;STRANDS=++:6;CIPOS=-6,5;CIEND=-6,5;CIPOS95=0,0;CIEND95=0,0;MATEID=601510_2;EVENT=601510;SU=6;PE=0;SR=6;ALG=PROD;AF=6.839e-05;NSAMP=2;MSQ=74.86;AC=2;AN=29246;NFAM=2
chr7	68509760	398220_1	N	N[chr7:68509937[	40.55	LOW	SVTYPE=BND;POS=68509760;STRANDS=+-:4;CIPOS=-9,8;CIEND=-9,8;CIPOS95=0,0;CIEND95=0,0;MATEID=398220_2;EVENT=398220;SU=4;PE=0;SR=4;ALG=PROD;AF=0.0001026;NSAMP=3;MSQ=12.17;RECLASSIFIED;AC=3;AN=29246;NFAM=3
chr7	68509937	398220_2	N	]chr7:68509760]N	40.55	LOW	SVTYPE=BND;POS=68509760;STRANDS=+-:4;CIPOS=-9,8;CIEND=-9,8;CIPOS95=0,0;CIEND95=0,0;MATEID=398220_1;EVENT=398220;SECONDARY;SU=4;PE=0;SR=4;ALG=PROD;AF=0.0001026;NSAMP=3;MSQ=12.17;RECLASSIFIED;AC=3;AN=29246;NFAM=3
chr7	68513316	398222_1	N	N[chr7:68514267[	5283.12	PASS	SVTYPE=BND;POS=68513316;STRANDS=+-:232;CIPOS=-4,6;CIEND=-8,3;CIPOS95=0,0;CIEND95=0,0;MATEID=398222_2;EVENT=398222;SU=232;PE=176;SR=56;ALG=PROD;AF=0.0002735;NSAMP=8;MSQ=392.75;RECLASSIFIED;AC=8;AN=29246;NFAM=8
chr7	68513324	528582_1	N	]chr7:68514667]N	3868.68	PASS	SVTYPE=BND;POS=68513324;STRANDS=-+:334;CIPOS=-2,1;CIEND=-2,1;CIPOS95=0,0;CIEND95=0,0;MATEID=528582_2;EVENT=528582;SU=334;PE=190;SR=144;ALG=PROD;AF=0.0002735;NSAMP=8;MSQ=267.18;RECLASSIFIED;AC=8;AN=29246;NFAM=8
chr7	68514267	398222_2	N	]chr7:68513316]N	5283.12	PASS	SVTYPE=BND;POS=68513316;STRANDS=+-:232;CIPOS=-8,3;CIEND=-4,6;CIPOS95=0,0;CIEND95=0,0;MATEID=398222_1;EVENT=398222;SECONDARY;SU=232;PE=176;SR=56;ALG=PROD;AF=0.0002735;NSAMP=8;MSQ=392.75;RECLASSIFIED;AC=8;AN=29246;NFAM=8
chr7	68514667	528582_2	N	N[chr7:68513324[	3868.68	PASS	SVTYPE=BND;POS=68513324;STRANDS=-+:334;CIPOS=-2,1;CIEND=-2,1;CIPOS95=0,0;CIEND95=0,0;MATEID=528582_1;EVENT=528582;SECONDARY;SU=334;PE=190;SR=144;ALG=PROD;AF=0.0002735;NSAMP=8;MSQ=267.18;RECLASSIFIED;AC=8;AN=29246;NFAM=8
chr7	68519136	398223	N	<DEL>	356.62	PASS	SVTYPE=DEL;POS=68519136;SVLEN=-2143;END=68521279;STRANDS=+-:16;IMPRECISE;CIPOS=-6,6;CIEND=-6,9;CIPOS95=-1,0;CIEND95=0,0;SU=16;PE=11;SR=5;ALG=PROD;AF=3.419e-05;NSAMP=1;MSQ=356.62;AC=1;AN=29246;NFAM=1
chr7	68526313	101323_1	N	[chr10:27711584[N	156.8	LOW	SVTYPE=BND;POS=68526313;STRANDS=--:5;IMPRECISE;CIPOS=-488,9;CIEND=-332,9;CIPOS95=-152,1;CIEND95=-109,2;MATEID=101323_2;EVENT=101323;SU=5;PE=5;SR=0;ALG=PROD;AF=0.0001026;NSAMP=3;MSQ=50.87;AC=3;AN=29246;NFAM=3
chr7	68526423	108333_1	N	]chrX:100333254]N	604.88	LOW	SVTYPE=BND;POS=68526423;STRANDS=-+:48;IMPRECISE;CIPOS=-746,81;CIEND=-147,702;CIPOS95=-214,81;CIEND95=-147,147;MATEID=108333_2;EVENT=108333;SU=48;PE=48;SR=0;ALG=SUM;AF=0.0007864;NSAMP=23;MSQ=20.63;AC=23;AN=29246;NFAM=23
chr7	68526451	104384_1	N	N[chr16:56568257[	26.01	LOW	SVTYPE=BND;POS=68526451;STRANDS=+-:8;IMPRECISE;CIPOS=-48,654;CIEND=-428,49;CIPOS95=-48,116;CIEND95=-64,49;MATEID=104384_2;EVENT=104384;SU=8;PE=8;SR=0;ALG=PROD;AF=6.839e-05;NSAMP=2;MSQ=10.73;AC=2;AN=29246;NFAM=2
chr7	68526456	108332_1	N	N[chrX:100333103[	2646.73	LOW	SVTYPE=BND;POS=68526456;STRANDS=+-:262;IMPRECISE;CIPOS=-8,116;CIEND=-161,13;CIPOS95=-5,5;CIEND95=-3,3;MATEID=108332_2;EVENT=108332;SU=262;PE=262;SR=0;ALG=PROD;AF=0.002735;NSAMP=80;MSQ=27.92;AC=80;AN=29246;NFAM=80
chr7	68526459	101045_1	N	N[chr10:97166570[	142.52	LOW	SVTYPE=BND;POS=68526459;STRANDS=+-:16;IMPRECISE;CIPOS=-30,504;CIEND=-376,29;CIPOS95=-30,95;CIEND95=-38,29;MATEID=101045_2;EVENT=101045;SU=16;PE=16;SR=0;ALG=PROD;AF=6.839e-05;NSAMP=2;MSQ=49.31;AC=2;AN=29246;NFAM=2
chr7	68526459	104736_1	N	N]chr17:36095452]	67.83	LOW	SVTYPE=BND;POS=68526459;STRANDS=++:7;IMPRECISE;CIPOS=-29,542;CIEND=-30,226;CIPOS95=-29,203;CIEND95=-30,63;MATEID=104736_2;EVENT=104736;SU=7;PE=7;SR=0;ALG=PROD;AF=0.0002052;NSAMP=6;MSQ=10.45;AC=6;AN=29246;NFAM=6
chr7	68526472	100901_1	N	N]chr10:27711484]	983.41	LOW	SVTYPE=BND;POS=68526472;STRANDS=++:117;IMPRECISE;CIPOS=-15,449;CIEND=-11,232;CIPOS95=-15,43;CIEND95=-6,6;MATEID=100901_2;EVENT=100901;SU=117;PE=117;SR=0;ALG=PROD;AF=0.001539;NSAMP=45;MSQ=20.14;AC=45;AN=29246;NFAM=45
chr7	68535076	398224	N	<DEL>	798.28	PASS	SVTYPE=DEL;POS=68535076;SVLEN=-6643;END=68541719;STRANDS=+-:18;CIPOS=-4,3;CIEND=-5,2;CIPOS95=0,0;CIEND95=0,0;SU=18;PE=11;SR=7;ALG=PROD;AF=0.0002052;NSAMP=6;MSQ=103.9;AC=6;AN=29246;NFAM=6
chr7	68535297	398225	N	<DEL>	28219	PASS	SVTYPE=DEL;POS=68535297;SVLEN=-7062;END=68542359;STRANDS=+-:1263;CIPOS=-1,1;CIEND=0,0;CIPOS95=0,0;CIEND95=0,0;SU=1263;PE=649;SR=614;ALG=PROD;AF=0.001983;NSAMP=58;MSQ=387.27;AC=58;AN=29246;NFAM=58
chr7	68540175	103893_1	N	N]chr15:71377914]	293.17	LOW	SVTYPE=BND;POS=68540175;STRANDS=++:4;CIPOS=-9,8;CIEND=-9,8;CIPOS95=0,0;CIEND95=0,0;MATEID=103893_2;EVENT=103893;SU=4;PE=0;SR=4;ALG=PROD;AF=0.0004103;NSAMP=12;MSQ=18.13;AC=12;AN=29246;NFAM=12
chr7	68549050	54729_2	N	N[chr2:123126893[	37141.2	LOW	SVTYPE=BND;POS=68549050;STRANDS=-+:17;IMPRECISE;CIPOS=-11,29;CIEND=-30,28;CIPOS95=-1,1;CIEND95=-1,1;MATEID=54729_1;EVENT=54729;SECONDARY;SU=17;PE=15;SR=2;ALG=PROD;AF=0.03019;NSAMP=883;MSQ=25.21;AC=883;AN=29246;NFAM=863
chr7	68552134	398227_1	N	N[chr7:68552196[	332.77	PASS	SVTYPE=BND;POS=68552134;STRANDS=+-:14;CIPOS=-10,9;CIEND=-10,9;CIPOS95=0,0;CIEND95=0,0;MATEID=398227_2;EVENT=398227;SU=14;PE=0;SR=14;ALG=PROD;AF=3.419e-05;NSAMP=1;MSQ=332.77;RECLASSIFIED;AC=1;AN=29246;NFAM=1
chr7	68552196	398227_2	N	]chr7:68552134]N	332.77	PASS	SVTYPE=BND;POS=68552134;STRANDS=+-:14;CIPOS=-10,9;CIEND=-10,9;CIPOS95=0,0;CIEND95=0,0;MATEID=398227_1;EVENT=398227;SECONDARY;SU=14;PE=0;SR=14;ALG=PROD;AF=3.419e-05;NSAMP=1;MSQ=332.77;RECLASSIFIED;AC=1;AN=29246;NFAM=1
chr7	68557144	398229	N	<DEL>	161.87	PASS	SVTYPE=DEL;POS=68557144;SVLEN=-110;END=68557254;STRANDS=+-:8;CIPOS=-6,4;CIEND=-10,9;CIPOS95=0,0;CIEND95=0,0;SU=8;PE=1;SR=7;ALG=PROD;AF=3.419e-05;NSAMP=1;MSQ=161.87;AC=1;AN=29246;NFAM=1
chr7	68565147	106050_1	N	N[chr21:9788315[	131.43	LOW	SVTYPE=BND;POS=68565147;STRANDS=+-:22;CIPOS=-3,2;CIEND=-3,2;CIPOS95=0,0;CIEND95=0,0;MATEID=106050_2;EVENT=106050;SU=22;PE=13;SR=9;ALG=PROD;AF=3.419e-05;NSAMP=1;MSQ=131.43;AC=1;AN=29246;NFAM=1
chr7	68572179	103292_1	N	N[chr14:42010488[	26.93	LOW	SVTYPE=BND;POS=68572179;STRANDS=+-:4;CIPOS=-9,8;CIEND=-9,8;CIPOS95=0,0;CIEND95=0,0;MATEID=103292_2;EVENT=103292;SU=4;PE=0;SR=4;ALG=PROD;AF=3.419e-05;NSAMP=1;MSQ=26.93;AC=1;AN=29246;NFAM=1
chr7	68580493	398231_1	N	N[chr7:95846627[	21311.9	LOW	SVTYPE=BND;POS=68580493;STRANDS=+-:4;CIPOS=-9,8;CIEND=-9,8;CIPOS95=0,0;CIEND95=0,0;MATEID=398231_2;EVENT=398231;SU=4;PE=0;SR=4;ALG=PROD;AF=0.0198;NSAMP=579;MSQ=22.87;RECLASSIFIED;AC=579;AN=29246;NFAM=574
chr7	68600505	398232_1	N	N[chr7:155946884[	172069	LOW	SVTYPE=BND;POS=68600505;STRANDS=+-:278;CIPOS=-3,2;CIEND=-2,3;CIPOS95=0,0;CIEND95=0,0;MATEID=398232_2;EVENT=398232;SU=278;PE=0;SR=278;ALG=PROD;AF=0.1038;NSAMP=3037;MSQ=34.29;RECLASSIFIED;AC=3037;AN=29246;NFAM=2923
chr7	68600784	398233_1	N	N[chr7:68602138[	461.19	LOW	SVTYPE=BND;POS=68600784;STRANDS=+-:13;CIPOS=-26,25;CIEND=-26,25;CIPOS95=0,0;CIEND95=0,0;MATEID=398233_2;EVENT=398233;SU=13;PE=4;SR=9;ALG=PROD;AF=3.419e-05;NSAMP=1;MSQ=413.61;RECLASSIFIED;AC=1;AN=29246;NFAM=1
chr7	68602044	398234	N	<DEL>	200.6	PASS	SVTYPE=DEL;POS=68602044;SVLEN=-680;END=68602724;STRANDS=+-:11;CIPOS=-7,5;CIEND=-6,3;CIPOS95=0,0;CIEND95=0,0;SU=11;PE=5;SR=6;ALG=PROD;AF=3.419e-05;NSAMP=1;MSQ=200.57;AC=1;AN=29246;NFAM=1
chr7	68602138	398233_2	N	]chr7:68600784]N	461.19	LOW	SVTYPE=BND;POS=68600784;STRANDS=+-:13;CIPOS=-26,25;CIEND=-26,25;CIPOS95=0,0;CIEND95=0,0;MATEID=398233_1;EVENT=398233;SECONDARY;SU=13;PE=4;SR=9;ALG=PROD;AF=3.419e-05;NSAMP=1;MSQ=413.61;RECLASSIFIED;AC=1;AN=29246;NFAM=1
chr7	68604954	398235_1	N	N[chr7:68605012[	242.81	LOW	SVTYPE=BND;POS=68604954;STRANDS=+-:9;CIPOS=-4,3;CIEND=-4,3;CIPOS95=0,0;CIEND95=0,0;MATEID=398235_2;EVENT=398235;SU=9;PE=0;SR=9;ALG=PROD;AF=3.419e-05;NSAMP=1;MSQ=242.78;RECLASSIFIED;AC=1;AN=29246;NFAM=1
chr7	68605012	398235_2	N	]chr7:68604954]N	242.81	LOW	SVTYPE=BND;POS=68604954;STRANDS=+-:9;CIPOS=-4,3;CIEND=-4,3;CIPOS95=0,0;CIEND95=0,0;MATEID=398235_1;EVENT=398235;SECONDARY;SU=9;PE=0;SR=9;ALG=PROD;AF=3.419e-05;NSAMP=1;MSQ=242.78;RECLASSIFIED;AC=1;AN=29246;NFAM=1
chr7	68612163	398237_1	N	N[chr7:68612303[	1331.03	LOW	SVTYPE=BND;POS=68612163;STRANDS=+-:16;CIPOS=-10,24;CIEND=-7,31;CIPOS95=0,0;CIEND95=0,0;MATEID=398237_2;EVENT=398237;SU=16;PE=1;SR=15;ALG=PROD;AF=0.001675;NSAMP=49;MSQ=15.33;RECLASSIFIED;AC=49;AN=29246;NFAM=49
chr7	68612303	398237_2	N	]chr7:68612163]N	1331.03	LOW	SVTYPE=BND;POS=68612163;STRANDS=+-:16;CIPOS=-7,31;CIEND=-10,24;CIPOS95=0,0;CIEND95=0,0;MATEID=398237_1;EVENT=398237;SECONDARY;SU=16;PE=1;SR=15;ALG=PROD;AF=0.001675;NSAMP=49;MSQ=15.33;RECLASSIFIED;AC=49;AN=29246;NFAM=49
chr7	68612557	398238	N	<DEL>	362.63	PASS	SVTYPE=DEL;POS=68612557;SVLEN=-12531;END=68625088;STRANDS=+-:14;IMPRECISE;CIPOS=-10,9;CIEND=-10,9;CIPOS95=-1,1;CIEND95=-1,1;SU=14;PE=11;SR=3;ALG=PROD;AF=3.419e-05;NSAMP=1;MSQ=362.63;AC=1;AN=29246;NFAM=1
chr7	68661064	398239_1	N	N[chr7:68661542[	546.56	LOW	SVTYPE=BND;POS=68661064;STRANDS=+-:7;CIPOS=-5,4;CIEND=-5,4;CIPOS95=0,0;CIEND95=0,0;MATEID=398239_2;EVENT=398239;SU=7;PE=0;SR=7;ALG=PROD;AF=6.839e-05;NSAMP=2;MSQ=12.37;RECLASSIFIED;AC=2;AN=29246;NFAM=2
chr7	68661542	398239_2	N	]chr7:68661064]N	546.56	LOW	SVTYPE=BND;POS=68661064;STRANDS=+-:7;CIPOS=-5,4;CIEND=-5,4;CIPOS95=0,0;CIEND95=0,0;MATEID=398239_1;EVENT=398239;SECONDARY;SU=7;PE=0;SR=7;ALG=PROD;AF=6.839e-05;NSAMP=2;MSQ=12.37;RECLASSIFIED;AC=2;AN=29246;NFAM=2
chr7	68662465	528583	N	<DUP>	1697.52	PASS	SVTYPE=DUP;POS=68662465;SVLEN=432;END=68662897;STRANDS=-+:165;CIPOS=-7,3;CIEND=-3,2;CIPOS95=0,0;CIEND95=0,0;SU=165;PE=88;SR=77;ALG=PROD;AF=0.0003419;NSAMP=10;MSQ=145.36;AC=10;AN=29246;NFAM=10
chr7	68662854	398240_1	N	N[chr7:68663292[	1081.61	LOW	SVTYPE=BND;POS=68662854;STRANDS=+-:10;IMPRECISE;CIPOS=-7,9;CIEND=-10,9;CIPOS95=-1,1;CIEND95=-1,0;MATEID=398240_2;EVENT=398240;SU=10;PE=7;SR=3;ALG=PROD;AF=0.0007522;NSAMP=22;MSQ=36.4;RECLASSIFIED;AC=22;AN=29246;NFAM=22
chr7	68663292	398240_2	N	]chr7:68662854]N	1081.61	LOW	SVTYPE=BND;POS=68662854;STRANDS=+-:10;IMPRECISE;CIPOS=-10,9;CIEND=-7,9;CIPOS95=-1,0;CIEND95=-1,1;MATEID=398240_1;EVENT=398240;SECONDARY;SU=10;PE=7;SR=3;ALG=PROD;AF=0.0007522;NSAMP=22;MSQ=36.4;RECLASSIFIED;AC=22;AN=29246;NFAM=22
chr7	68664085	398241	N	<DEL>	2.71297e+06	PASS	SVTYPE=DEL;POS=68664085;SVLEN=-120;END=68664205;STRANDS=+-:50520;CIPOS=0,0;CIEND=0,0;CIPOS95=0,0;CIEND95=0,0;SU=50520;PE=997;SR=49523;ALG=PROD;AF=0.2632;NSAMP=6643;MSQ=236.97;MEDGQR=3.71;Q10GQR=2.72;AC=7699;AN=29246;NFAM=6188
chr7	68670551	528584_1	N	]chr7:68671448]N	204.83	LOW	SVTYPE=BND;POS=68670551;STRANDS=-+:18;CIPOS=-10,9;CIEND=-4,2;CIPOS95=0,0;CIEND95=0,0;MATEID=528584_2;EVENT=528584;SU=18;PE=7;SR=11;ALG=PROD;AF=3.419e-05;NSAMP=1;MSQ=204.75;RECLASSIFIED;AC=1;AN=29246;NFAM=1
chr7	68670663	398242_1	N	N[chr7:68671462[	284.35	PASS	SVTYPE=BND;POS=68670663;STRANDS=+-:13;CIPOS=-10,9;CIEND=-9,6;CIPOS95=0,0;CIEND95=0,0;MATEID=398242_2;EVENT=398242;SU=13;PE=9;SR=4;ALG=PROD;AF=3.419e-05;NSAMP=1;MSQ=284.35;RECLASSIFIED;AC=1;AN=29246;NFAM=1
chr7	68671448	528584_2	N	N[chr7:68670551[	204.83	LOW	SVTYPE=BND;POS=68670551;STRANDS=-+:18;CIPOS=-4,2;CIEND=-10,9;CIPOS95=0,0;CIEND95=0,0;MATEID=528584_1;EVENT=528584;SECONDARY;SU=18;PE=7;SR=11;ALG=PROD;AF=3.419e-05;NSAMP=1;MSQ=204.75;RECLASSIFIED;AC=1;AN=29246;NFAM=1
chr7	68671462	398242_2	N	]chr7:68670663]N	284.35	PASS	SVTYPE=BND;POS=68670663;STRANDS=+-:13;CIPOS=-9,6;CIEND=-10,9;CIPOS95=0,0;CIEND95=0,0;MATEID=398242_1;EVENT=398242;SECONDARY;SU=13;PE=9;SR=4;ALG=PROD;AF=3.419e-05;NSAMP=1;MSQ=284.35;RECLASSIFIED;AC=1;AN=29246;NFAM=1
chr7	68678882	108408_1	N	N]chrX:118709065]	5.15	LOW	SVTYPE=BND;POS=68678882;STRANDS=++:4;IMPRECISE;CIPOS=-7,8;CIEND=-9,8;CIPOS95=-1,3;CIEND95=0,0;MATEID=108408_2;EVENT=108408;SU=4;PE=0;SR=4;ALG=PROD;AF=3.419e-05;NSAMP=1;MSQ=4.64;AC=1;AN=29246;NFAM=1
chr7	68678894	80238_2	N	N]chr4:40832052]	73.86	LOW	SVTYPE=BND;POS=68678894;STRANDS=++:4;CIPOS=-9,8;CIEND=-9,8;CIPOS95=0,0;CIEND95=0,0;MATEID=80238_1;EVENT=80238;SECONDARY;SU=4;PE=0;SR=4;ALG=PROD;AF=0.0001026;NSAMP=3;MSQ=23.35;AC=3;AN=29246;NFAM=3
chr7	68680283	528585_1	N	]chr7:105170781]N	51455.4	LOW	SVTYPE=BND;POS=68680283;STRANDS=-+:4;CIPOS=-9,8;CIEND=-9,8;CIPOS95=0,0;CIEND95=0,0;MATEID=528585_2;EVENT=528585;SU=4;PE=0;SR=4;ALG=PROD;AF=0.05943;NSAMP=1736;MSQ=15.08;RECLASSIFIED;AC=1738;AN=29246;NFAM=1686
chr7	68681043	601511_1	N	[chr7:68785539[N	12381	LOW	SVTYPE=BND;POS=68681043;STRANDS=--:1381;CIPOS=0,0;CIEND=0,0;CIPOS95=0,0;CIEND95=0,0;MATEID=601511_2;EVENT=601511;SU=1381;PE=101;SR=1280;ALG=PROD;AF=0.003966;NSAMP=116;MSQ=48.73;AC=116;AN=29246;NFAM=114
chr7	68681765	104164_1	N	]chr16:26817861]N	624.22	LOW	SVTYPE=BND;POS=68681765;STRANDS=-+:38;CIPOS=-3,8;CIEND=-9,8;CIPOS95=0,0;CIEND95=0,0;MATEID=104164_2;EVENT=104164;SU=38;PE=0;SR=38;ALG=PROD;AF=0.0006155;NSAMP=18;MSQ=25.17;AC=18;AN=29246;NFAM=18
chr7	68687352	80239_2	N	N[chr4:56891186[	503.41	LOW	SVTYPE=BND;POS=68687352;STRANDS=-+:6;CIPOS=-6,5;CIEND=-6,5;CIPOS95=0,0;CIEND95=0,0;MATEID=80239_1;EVENT=80239;SECONDARY;SU=6;PE=0;SR=6;ALG=PROD;AF=0.0005813;NSAMP=17;MSQ=18.8;AC=17;AN=29246;NFAM=17
chr7	68702243	398243	N	<DEL>	662.4	PASS	SVTYPE=DEL;POS=68702243;SVLEN=-817;END=68703060;STRANDS=+-:16;IMPRECISE;CIPOS=-10,9;CIEND=-10,3;CIPOS95=-2,2;CIEND95=-3,0;SU=16;PE=15;SR=1;ALG=PROD;AF=3.419e-05;NSAMP=1;MSQ=662.4;AC=1;AN=29246;NFAM=1
chr7	68706983	14745_2	N	N]chr1:12789462]	143.73	LOW	SVTYPE=BND;POS=68706983;STRANDS=++:5;CIPOS=-10,9;CIEND=-10,9;CIPOS95=0,0;CIEND95=0,0;MATEID=14745_1;EVENT=14745;SECONDARY;SU=5;PE=0;SR=5;ALG=PROD;AF=0.0002052;NSAMP=6;MSQ=14.32;AC=6;AN=29246;NFAM=6
chr7	68709444	14746_2	N	N]chr1:237753564]	3224.09	LOW	SVTYPE=BND;POS=68709444;STRANDS=++:394;CIPOS=-3,1;CIEND=-2,2;CIPOS95=0,0;CIEND95=0,0;MATEID=14746_1;EVENT=14746;SECONDARY;SU=394;PE=214;SR=180;ALG=PROD;AF=0.0007864;NSAMP=23;MSQ=112.73;AC=23;AN=29246;NFAM=23
chr7	68729520	54731_2	N	]chr2:134209262]N	3823.35	LOW	SVTYPE=BND;POS=68729520;STRANDS=+-:163;CIPOS=-9,8;CIEND=-5,6;CIPOS95=0,0;CIEND95=0,0;MATEID=54731_1;EVENT=54731;SECONDARY;SU=163;PE=74;SR=89;ALG=PROD;AF=0.00424;NSAMP=124;MSQ=26.7;AC=124;AN=29246;NFAM=124
chr7	68729534	54730_2	N	N[chr2:134209139[	132008	LOW	SVTYPE=BND;POS=68729534;STRANDS=-+:424;CIPOS=-10,49;CIEND=-47,5;CIPOS95=0,0;CIEND95=0,0;MATEID=54730_1;EVENT=54730;SECONDARY;SU=424;PE=419;SR=5;ALG=PROD;AF=0.04811;NSAMP=1396;MSQ=78.16;AC=1407;AN=29246;NFAM=1361
chr7	68737699	528586_1	N	]chr7:68738657]N	2136.16	LOW	SVTYPE=BND;POS=68737699;STRANDS=-+:31;IMPRECISE;CIPOS=-205,29;CIEND=-30,261;CIPOS95=-13,13;CIEND95=-23,23;MATEID=528586_2;EVENT=528586;SU=31;PE=31;SR=0;ALG=PROD;AF=0.001368;NSAMP=40;MSQ=15.65;RECLASSIFIED;AC=40;AN=29246;NFAM=40
chr7	68738657	528586_2	N	N[chr7:68737699[	2136.16	LOW	SVTYPE=BND;POS=68737699;STRANDS=-+:31;IMPRECISE;CIPOS=-30,261;CIEND=-205,29;CIPOS95=-23,23;CIEND95=-13,13;MATEID=528586_1;EVENT=528586;SECONDARY;SU=31;PE=31;SR=0;ALG=PROD;AF=0.001368;NSAMP=40;MSQ=15.65;RECLASSIFIED;AC=40;AN=29246;NFAM=40
chr7	68744465	398244_1	N	N[chr7:68745659[	4.68	LOW	SVTYPE=BND;POS=68744465;STRANDS=+-:4;IMPRECISE;CIPOS=-10,731;CIEND=-722,9;CIPOS95=-2,232;CIEND95=-229,2;MATEID=398244_2;EVENT=398244;SU=4;PE=4;SR=0;ALG=PROD;AF=3.419e-05;NSAMP=1;MSQ=4.68;RECLASSIFIED;AC=1;AN=29246;NFAM=1
chr7	68745007	528587	N	<DUP>	199.75	PASS	SVTYPE=DUP;POS=68745007;SVLEN=333922;END=69078929;STRANDS=-+:18;CIPOS=-10,9;CIEND=-10,9;CIPOS95=0,0;CIEND95=0,0;SU=18;PE=11;SR=7;ALG=PROD;AF=3.419e-05;NSAMP=1;MSQ=199.25;AC=1;AN=29246;NFAM=1
chr7	68745659	398244_2	N	]chr7:68744465]N	4.68	LOW	SVTYPE=BND;POS=68744465;STRANDS=+-:4;IMPRECISE;CIPOS=-722,9;CIEND=-10,731;CIPOS95=-229,2;CIEND95=-2,232;MATEID=398244_1;EVENT=398244;SECONDARY;SU=4;PE=4;SR=0;ALG=PROD;AF=3.419e-05;NSAMP=1;MSQ=4.68;RECLASSIFIED;AC=1;AN=29246;NFAM=1
chr7	68758727	89691_2	N	[chr5:2138300[N	126.44	LOW	SVTYPE=BND;POS=68758727;STRANDS=--:4;CIPOS=-9,8;CIEND=-9,8;CIPOS95=0,0;CIEND95=0,0;MATEID=89691_1;EVENT=89691;SECONDARY;SU=4;PE=0;SR=4;ALG=PROD;AF=3.419e-05;NSAMP=1;MSQ=71.82;AC=1;AN=29246;NFAM=1
chr7	68767912	398245_1	N	N[chr7:68768457[	218	LOW	SVTYPE=BND;POS=68767912;STRANDS=+-:10;CIPOS=-7,5;CIEND=-6,4;CIPOS95=0,0;CIEND95=0,0;MATEID=398245_2;EVENT=398245;SU=10;PE=4;SR=6;ALG=PROD;AF=0.0001026;NSAMP=3;MSQ=55.1;RECLASSIFIED;AC=3;AN=29246;NFAM=3
chr7	68768457	398245_2	N	]chr7:68767912]N	218	LOW	SVTYPE=BND;POS=68767912;STRANDS=+-:10;CIPOS=-6,4;CIEND=-7,5;CIPOS95=0,0;CIEND95=0,0;MATEID=398245_1;EVENT=398245;SECONDARY;SU=10;PE=4;SR=6;ALG=PROD;AF=0.0001026;NSAMP=3;MSQ=55.1;RECLASSIFIED;AC=3;AN=29246;NFAM=3
chr7	68769866	102107_1	N	[chr12:5445301[N	9491.89	LOW	SVTYPE=BND;POS=68769866;STRANDS=--:4;CIPOS=-9,8;CIEND=-9,8;CIPOS95=0,0;CIEND95=0,0;MATEID=102107_2;EVENT=102107;SU=4;PE=0;SR=4;ALG=PROD;AF=0.009266;NSAMP=270;MSQ=19.62;AC=271;AN=29246;NFAM=266
chr7	68769886	14747_2	N	N[chr1:63351092[	23463.7	LOW	SVTYPE=BND;POS=68769886;STRANDS=-+:1366;CIPOS=0,0;CIEND=0,0;CIPOS95=0,0;CIEND95=0,0;MATEID=14747_1;EVENT=14747;SECONDARY;SU=1366;PE=0;SR=1366;ALG=PROD;AF=0.01474;NSAMP=431;MSQ=28.42;AC=431;AN=29246;NFAM=427
chr7	68769886	80240_2	N	N]chr4:11965812]	570.9	LOW	SVTYPE=BND;POS=68769886;STRANDS=++:9;CIPOS=-29,28;CIEND=-29,28;CIPOS95=0,0;CIEND95=0,0;MATEID=80240_1;EVENT=80240;SECONDARY;SU=9;PE=0;SR=9;ALG=PROD;AF=0.0003761;NSAMP=11;MSQ=14.5;AC=11;AN=29246;NFAM=11
chr7	68772425	398246	N	<DEL>	281.67	PASS	SVTYPE=DEL;POS=68772425;SVLEN=-1154;END=68773579;STRANDS=+-:12;IMPRECISE;CIPOS=-10,327;CIEND=-559,9;CIPOS95=-1,70;CIEND95=-56,2;SU=12;PE=12;SR=0;ALG=PROD;AF=3.419e-05;NSAMP=1;MSQ=281.67;AC=1;AN=29246;NFAM=1
chr7	68773023	398248_1	N	N[chr7:68773083[	359.6	LOW	SVTYPE=BND;POS=68773023;STRANDS=+-:5;CIPOS=-10,9;CIEND=-10,9;CIPOS95=0,0;CIEND95=0,0;MATEID=398248_2;EVENT=398248;SU=5;PE=0;SR=5;ALG=PROD;AF=6.839e-05;NSAMP=2;MSQ=179.78;RECLASSIFIED;AC=2;AN=29246;NFAM=2
chr7	68773083	398248_2	N	]chr7:68773023]N	359.6	LOW	SVTYPE=BND;POS=68773023;STRANDS=+-:5;CIPOS=-10,9;CIEND=-10,9;CIPOS95=0,0;CIEND95=0,0;MATEID=398248_1;EVENT=398248;SECONDARY;SU=5;PE=0;SR=5;ALG=PROD;AF=6.839e-05;NSAMP=2;MSQ=179.78;RECLASSIFIED;AC=2;AN=29246;NFAM=2
chr7	68773809	398249	N	<DEL>	458.44	PASS	SVTYPE=DEL;POS=68773809;SVLEN=-6646;END=68780455;STRANDS=+-:22;IMPRECISE;CIPOS=-4,9;CIEND=-5,4;CIPOS95=0,1;CIEND95=0,0;SU=22;PE=18;SR=4;ALG=PROD;AF=3.419e-05;NSAMP=1;MSQ=458.44;AC=1;AN=29246;NFAM=1
chr7	68774395	398250	N	<DEL>	269.64	PASS	SVTYPE=DEL;POS=68774395;SVLEN=-1291;END=68775686;STRANDS=+-:15;IMPRECISE;CIPOS=-10,209;CIEND=-246,9;CIPOS95=-3,41;CIEND95=-54,2;SU=15;PE=15;SR=0;ALG=PROD;AF=3.419e-05;NSAMP=1;MSQ=269.64;AC=1;AN=29246;NFAM=1
chr7	68774849	105799_1	N	[chr20:21121719[N	939.64	LOW	SVTYPE=BND;POS=68774849;STRANDS=--:14;IMPRECISE;CIPOS=-554,27;CIEND=-290,29;CIPOS95=-141,27;CIEND95=-42,29;MATEID=105799_2;EVENT=105799;SU=14;PE=14;SR=0;ALG=PROD;AF=0.001265;NSAMP=37;MSQ=16.6;AC=37;AN=29246;NFAM=37
chr7	68784225	106698_1	N	]chr8:47813134]N	203.03	LOW	SVTYPE=BND;POS=68784225;STRANDS=-+:42;CIPOS=-9,8;CIEND=-9,8;CIPOS95=0,0;CIEND95=0,0;MATEID=106698_2;EVENT=106698;SU=42;PE=0;SR=42;ALG=PROD;AF=0.0002052;NSAMP=6;MSQ=18.75;AC=6;AN=29246;NFAM=6
chr7	68785539	601511_2	N	[chr7:68681043[N	12381	LOW	SVTYPE=BND;POS=68785539;STRANDS=--:1381;CIPOS=0,0;CIEND=0,0;CIPOS95=0,0;CIEND95=0,0;MATEID=601511_1;EVENT=601511;SECONDARY;SU=1381;PE=101;SR=1280;ALG=PROD;AF=0.003966;NSAMP=116;MSQ=48.73;AC=116;AN=29246;NFAM=114
chr7	68787364	80241_2	N	]chr4:79973405]N	56.86	LOW	SVTYPE=BND;POS=68787364;STRANDS=+-:5;IMPRECISE;CIPOS=-307,9;CIEND=-8,379;CIPOS95=-95,2;CIEND95=0,126;MATEID=80241_1;EVENT=80241;SECONDARY;SU=5;PE=5;SR=0;ALG=PROD;AF=3.419e-05;NSAMP=1;MSQ=56.86;AC=1;AN=29246;NFAM=1
chr7	68795109	398251_1	N	N[chr7:68795389[	189.73	LOW	SVTYPE=BND;POS=68795109;STRANDS=+-:4;CIPOS=-9,8;CIEND=-9,8;CIPOS95=0,0;CIEND95=0,0;MATEID=398251_2;EVENT=398251;SU=4;PE=0;SR=4;ALG=PROD;AF=0.0001368;NSAMP=4;MSQ=13.16;RECLASSIFIED;AC=4;AN=29246;NFAM=4
chr7	68795389	398251_2	N	]chr7:68795109]N	189.73	LOW	SVTYPE=BND;POS=68795109;STRANDS=+-:4;CIPOS=-9,8;CIEND=-9,8;CIPOS95=0,0;CIEND95=0,0;MATEID=398251_1;EVENT=398251;SECONDARY;SU=4;PE=0;SR=4;ALG=PROD;AF=0.0001368;NSAMP=4;MSQ=13.16;RECLASSIFIED;AC=4;AN=29246;NFAM=4
chr7	68797890	398253_1	N	N[chr7:68797941[	243.96	LOW	SVTYPE=BND;POS=68797890;STRANDS=+-:7;CIPOS=-5,4;CIEND=-5,4;CIPOS95=0,0;CIEND95=0,0;MATEID=398253_2;EVENT=398253;SU=7;PE=0;SR=7;ALG=PROD;AF=3.419e-05;NSAMP=1;MSQ=242.84;RECLASSIFIED;AC=1;AN=29246;NFAM=1
chr7	68797941	398253_2	N	]chr7:68797890]N	243.96	LOW	SVTYPE=BND;POS=68797890;STRANDS=+-:7;CIPOS=-5,4;CIEND=-5,4;CIPOS95=0,0;CIEND95=0,0;MATEID=398253_1;EVENT=398253;SECONDARY;SU=7;PE=0;SR=7;ALG=PROD;AF=3.419e-05;NSAMP=1;MSQ=242.84;RECLASSIFIED;AC=1;AN=29246;NFAM=1
chr7	68799094	398254	N	<DEL>	260.69	PASS	SVTYPE=DEL;POS=68799094;SVLEN=-1294;END=68800388;STRANDS=+-:14;IMPRECISE;CIPOS=-10,9;CIEND=-3,7;CIPOS95=-1,3;CIEND95=-3,2;SU=14;PE=13;SR=1;ALG=PROD;AF=3.419e-05;NSAMP=1;MSQ=260.69;AC=1;AN=29246;NFAM=1
chr7	68800399	398255	N	<DEL>	773.3	PASS	SVTYPE=DEL;POS=68800399;SVLEN=-6143;END=68806542;STRANDS=+-:29;CIPOS=-10,9;CIEND=-10,9;CIPOS95=0,0;CIEND95=0,0;SU=29;PE=15;SR=14;ALG=PROD;AF=3.419e-05;NSAMP=1;MSQ=773.3;AC=1;AN=29246;NFAM=1
chr7	68811379	398256_1	N	N[chr7:68811443[	563.5	LOW	SVTYPE=BND;POS=68811379;STRANDS=+-:17;CIPOS=-25,24;CIEND=-25,24;CIPOS95=0,0;CIEND95=0,0;MATEID=398256_2;EVENT=398256;SU=17;PE=0;SR=17;ALG=PROD;AF=6.839e-05;NSAMP=2;MSQ=181.32;RECLASSIFIED;AC=2;AN=29246;NFAM=2
chr7	68811443	398256_2	N	]chr7:68811379]N	563.5	LOW	SVTYPE=BND;POS=68811379;STRANDS=+-:17;CIPOS=-25,24;CIEND=-25,24;CIPOS95=0,0;CIEND95=0,0;MATEID=398256_1;EVENT=398256;SECONDARY;SU=17;PE=0;SR=17;ALG=PROD;AF=6.839e-05;NSAMP=2;MSQ=181.32;RECLASSIFIED;AC=2;AN=29246;NFAM=2
chr7	68811630	528588	N	<DUP>	453.62	PASS	SVTYPE=DUP;POS=68811630;SVLEN=7765;END=68819395;STRANDS=-+:36;CIPOS=-2,0;CIEND=-2,1;CIPOS95=0,0;CIEND95=0,0;SU=36;PE=22;SR=14;ALG=PROD;AF=6.839e-05;NSAMP=1;MSQ=453.14;AC=2;AN=29246;NFAM=1
chr7	68812301	102999_1	N	N]chr13:70024660]	3121.63	LOW	SVTYPE=BND;POS=68812301;STRANDS=++:12;CIPOS=-29,28;CIEND=-29,28;CIPOS95=0,0;CIEND95=0,0;MATEID=102999_2;EVENT=102999;SU=12;PE=0;SR=12;ALG=PROD;AF=0.003077;NSAMP=90;MSQ=18.97;AC=90;AN=29246;NFAM=90
chr7	68817636	398257	N	<DEL>	416.49	PASS	SVTYPE=DEL;POS=68817636;SVLEN=-3461;END=68821097;STRANDS=+-:22;CIPOS=-10,7;CIEND=-8,9;CIPOS95=0,0;CIEND95=0,0;SU=22;PE=12;SR=10;ALG=PROD;AF=3.419e-05;NSAMP=1;MSQ=416.49;AC=1;AN=29246;NFAM=1
chr7	68826021	108506_1	N	N]chrX:139028662]	20.89	LOW	SVTYPE=BND;POS=68826021;STRANDS=++:4;CIPOS=-9,8;CIEND=-9,8;CIPOS95=0,0;CIEND95=0,0;MATEID=108506_2;EVENT=108506;SU=4;PE=0;SR=4;ALG=PROD;AF=3.419e-05;NSAMP=1;MSQ=20.89;AC=1;AN=29246;NFAM=1
chr7	68826070	398259_1	N	N[chr7:68826151[	6368.36	LOW	SVTYPE=BND;POS=68826070;STRANDS=+-:889;CIPOS=-4,5;CIEND=-5,5;CIPOS95=0,0;CIEND95=0,0;MATEID=398259_2;EVENT=398259;SU=889;PE=0;SR=889;ALG=PROD;AF=0.006086;NSAMP=178;MSQ=35.08;RECLASSIFIED;AC=178;AN=29246;NFAM=178
chr7	68826151	398259_2	N	]chr7:68826070]N	6368.36	LOW	SVTYPE=BND;POS=68826070;STRANDS=+-:889;CIPOS=-5,5;CIEND=-4,5;CIPOS95=0,0;CIEND95=0,0;MATEID=398259_1;EVENT=398259;SECONDARY;SU=889;PE=0;SR=889;ALG=PROD;AF=0.006086;NSAMP=178;MSQ=35.08;RECLASSIFIED;AC=178;AN=29246;NFAM=178
chr7	68833256	398261	N	<DEL>	218.54	PASS	SVTYPE=DEL;POS=68833256;SVLEN=-1812;END=68835068;STRANDS=+-:13;IMPRECISE;CIPOS=-10,315;CIEND=-250,9;CIPOS95=-1,54;CIEND95=-64,2;SU=13;PE=13;SR=0;ALG=PROD;AF=3.419e-05;NSAMP=1;MSQ=218.54;AC=1;AN=29246;NFAM=1
chr7	68840349	104091_1	N	N]chr16:8830994]	4.64	LOW	SVTYPE=BND;POS=68840349;STRANDS=++:4;CIPOS=-9,8;CIEND=-9,8;CIPOS95=0,0;CIEND95=0,0;MATEID=104091_2;EVENT=104091;SU=4;PE=0;SR=4;ALG=PROD;AF=3.419e-05;NSAMP=1;MSQ=4.64;AC=1;AN=29246;NFAM=1
chr7	68844206	599633_2	N	N]chr7:32608944]	744.67	LOW	SVTYPE=BND;POS=68844206;STRANDS=++:8;CIPOS=-29,28;CIEND=-29,28;CIPOS95=0,0;CIEND95=0,0;MATEID=599633_1;EVENT=599633;SECONDARY;SU=8;PE=0;SR=8;ALG=PROD;AF=0.001026;NSAMP=30;MSQ=20.95;AC=30;AN=29246;NFAM=30
chr7	68849787	398262_1	N	N[chr7:68850205[	2325.99	LOW	SVTYPE=BND;POS=68849787;STRANDS=+-:18;IMPRECISE;CIPOS=-10,9;CIEND=-10,9;CIPOS95=-3,3;CIEND95=-3,3;MATEID=398262_2;EVENT=398262;SU=18;PE=17;SR=1;ALG=PROD;AF=0.0006839;NSAMP=20;MSQ=111.79;RECLASSIFIED;AC=20;AN=29246;NFAM=20
chr7	68850205	398262_2	N	]chr7:68849787]N	2325.99	LOW	SVTYPE=BND;POS=68849787;STRANDS=+-:18;IMPRECISE;CIPOS=-10,9;CIEND=-10,9;CIPOS95=-3,3;CIEND95=-3,3;MATEID=398262_1;EVENT=398262;SECONDARY;SU=18;PE=17;SR=1;ALG=PROD;AF=0.0006839;NSAMP=20;MSQ=111.79;RECLASSIFIED;AC=20;AN=29246;NFAM=20
chr7	68850447	398265	N	<DEL>	689.52	PASS	SVTYPE=DEL;POS=68850447;SVLEN=-1291;END=68851738;STRANDS=+-:11;IMPRECISE;CIPOS=-10,9;CIEND=-10,9;CIPOS95=-1,3;CIEND95=-3,3;SU=11;PE=10;SR=1;ALG=PROD;AF=3.419e-05;NSAMP=1;MSQ=152.86;RETAINED;AC=1;AN=29246;NFAM=1
chr7	68852348	398266	N	<DEL>	887.9	PASS	SVTYPE=DEL;POS=68852348;SVLEN=-522;END=68852870;STRANDS=+-:25;IMPRECISE;CIPOS=-10,9;CIEND=-10,6;CIPOS95=-1,2;CIEND95=-3,0;SU=25;PE=24;SR=1;ALG=PROD;AF=6.912e-05;NSAMP=2;MSQ=442.07;AC=2;AN=28934;NFAM=2
chr7	68857136	398267_1	N	N[chr7:68857479[	297.03	LOW	SVTYPE=BND;POS=68857136;STRANDS=+-:4;CIPOS=-9,8;CIEND=-9,8;CIPOS95=0,0;CIEND95=0,0;MATEID=398267_2;EVENT=398267;SU=4;PE=0;SR=4;ALG=PROD;AF=0.0005129;NSAMP=15;MSQ=10.52;RECLASSIFIED;AC=15;AN=29246;NFAM=15
chr7	68857479	398267_2	N	]chr7:68857136]N	297.03	LOW	SVTYPE=BND;POS=68857136;STRANDS=+-:4;CIPOS=-9,8;CIEND=-9,8;CIPOS95=0,0;CIEND95=0,0;MATEID=398267_1;EVENT=398267;SECONDARY;SU=4;PE=0;SR=4;ALG=PROD;AF=0.0005129;NSAMP=15;MSQ=10.52;RECLASSIFIED;AC=15;AN=29246;NFAM=15
chr7	68865991	104637_1	N	]chr17:14319323]N	110.45	LOW	SVTYPE=BND;POS=68865991;STRANDS=-+:14;CIPOS=-10,9;CIEND=-5,7;CIPOS95=0,0;CIEND95=0,0;MATEID=104637_2;EVENT=104637;SU=14;PE=10;SR=4;ALG=PROD;AF=3.419e-05;NSAMP=1;MSQ=110.45;AC=1;AN=29246;NFAM=1
chr7	68870131	601512	N	<INV>	15.18	LOW	SVTYPE=INV;POS=68870131;SVLEN=1849;END=68871980;STRANDS=++:3,--:3;IMPRECISE;CIPOS=-10,9;CIEND=-10,9;CIPOS95=-3,3;CIEND95=-3,1;SU=6;PE=5;SR=1;ALG=PROD;AF=3.419e-05;NSAMP=1;MSQ=14.92;AC=1;AN=29246;NFAM=1
chr7	68872285	398268	N	<DEL>	862.97	PASS	SVTYPE=DEL;POS=68872285;SVLEN=-807;END=68873092;STRANDS=+-:38;CIPOS=-28,29;CIEND=-25,23;CIPOS95=0,0;CIEND95=0,0;SU=38;PE=30;SR=8;ALG=PROD;AF=6.839e-05;NSAMP=2;MSQ=431.48;AC=2;AN=29246;NFAM=1
chr7	68875441	398269_1	N	N[chr7:68875501[	164.77	LOW	SVTYPE=BND;POS=68875441;STRANDS=+-:7;CIPOS=-5,4;CIEND=-5,4;CIPOS95=0,0;CIEND95=0,0;MATEID=398269_2;EVENT=398269;SU=7;PE=0;SR=7;ALG=PROD;AF=3.419e-05;NSAMP=1;MSQ=164.75;RECLASSIFIED;AC=1;AN=29246;NFAM=1
chr7	68875501	398269_2	N	]chr7:68875441]N	164.77	LOW	SVTYPE=BND;POS=68875441;STRANDS=+-:7;CIPOS=-5,4;CIEND=-5,4;CIPOS95=0,0;CIEND95=0,0;MATEID=398269_1;EVENT=398269;SECONDARY;SU=7;PE=0;SR=7;ALG=PROD;AF=3.419e-05;NSAMP=1;MSQ=164.75;RECLASSIFIED;AC=1;AN=29246;NFAM=1
chr7	68888392	398270_1	N	N[chr7:68888587[	4067.69	LOW	SVTYPE=BND;POS=68888392;STRANDS=+-:138;CIPOS=-3,2;CIEND=-3,2;CIPOS95=0,0;CIEND95=0,0;MATEID=398270_2;EVENT=398270;SU=138;PE=6;SR=132;ALG=PROD;AF=0.0006155;NSAMP=18;MSQ=225.74;RECLASSIFIED;AC=18;AN=29246;NFAM=18
chr7	68888587	398270_2	N	]chr7:68888392]N	4067.69	LOW	SVTYPE=BND;POS=68888392;STRANDS=+-:138;CIPOS=-3,2;CIEND=-3,2;CIPOS95=0,0;CIEND95=0,0;MATEID=398270_1;EVENT=398270;SECONDARY;SU=138;PE=6;SR=132;ALG=PROD;AF=0.0006155;NSAMP=18;MSQ=225.74;RECLASSIFIED;AC=18;AN=29246;NFAM=18
chr7	68889042	398271	N	<DEL>	433.25	PASS	SVTYPE=DEL;POS=68889042;SVLEN=-553;END=68889595;STRANDS=+-:19;CIPOS=-10,9;CIEND=-5,1;CIPOS95=0,0;CIEND95=0,0;SU=19;PE=12;SR=7;ALG=PROD;AF=3.419e-05;NSAMP=1;MSQ=431.52;AC=1;AN=29246;NFAM=1
chr7	68896399	398274	N	<DEL>	1208.01	PASS	SVTYPE=DEL;POS=68896399;SVLEN=-99;END=68896498;STRANDS=+-:47;CIPOS=-10,9;CIEND=-10,9;CIPOS95=0,0;CIEND95=0,0;SU=47;PE=1;SR=46;ALG=PROD;AF=6.839e-05;NSAMP=2;MSQ=356.75;AC=2;AN=29246;NFAM=2
chr7	68909301	398275_1	N	N[chr7:68915121[	3402.8	LOW	SVTYPE=BND;POS=68909301;STRANDS=+-:151;IMPRECISE;CIPOS=-11,49;CIEND=-46,9;CIPOS95=-1,1;CIEND95=-2,2;MATEID=398275_2;EVENT=398275;SU=151;PE=149;SR=2;ALG=PROD;AF=0.0005471;NSAMP=16;MSQ=212.52;RECLASSIFIED;AC=16;AN=29246;NFAM=16
chr7	68911830	398276_1	N	N[chr7:68912046[	16788.2	PASS	SVTYPE=BND;POS=68911830;STRANDS=+-:533;CIPOS=-1,0;CIEND=-1,0;CIPOS95=0,0;CIEND95=0,0;MATEID=398276_2;EVENT=398276;SU=533;PE=14;SR=519;ALG=PROD;AF=0.001163;NSAMP=34;MSQ=366.17;RECLASSIFIED;AC=34;AN=29246;NFAM=33
chr7	68912046	398276_2	N	]chr7:68911830]N	16788.2	PASS	SVTYPE=BND;POS=68911830;STRANDS=+-:533;CIPOS=-1,0;CIEND=-1,0;CIPOS95=0,0;CIEND95=0,0;MATEID=398276_1;EVENT=398276;SECONDARY;SU=533;PE=14;SR=519;ALG=PROD;AF=0.001163;NSAMP=34;MSQ=366.17;RECLASSIFIED;AC=34;AN=29246;NFAM=33
chr7	68912340	80242_2	N	[chr4:124379433[N	35.93	LOW	SVTYPE=BND;POS=68912340;STRANDS=--:4;CIPOS=-9,8;CIEND=-9,8;CIPOS95=0,0;CIEND95=0,0;MATEID=80242_1;EVENT=80242;SECONDARY;SU=4;PE=0;SR=4;ALG=PROD;AF=3.419e-05;NSAMP=1;MSQ=4.68;AC=1;AN=29246;NFAM=1
chr7	68915121	398275_2	N	]chr7:68909301]N	3402.8	LOW	SVTYPE=BND;POS=68909301;STRANDS=+-:151;IMPRECISE;CIPOS=-46,9;CIEND=-11,49;CIPOS95=-2,2;CIEND95=-1,1;MATEID=398275_1;EVENT=398275;SECONDARY;SU=151;PE=149;SR=2;ALG=PROD;AF=0.0005471;NSAMP=16;MSQ=212.52;RECLASSIFIED;AC=16;AN=29246;NFAM=16
chr7	68931081	398278_1	N	N[chr7:68933357[	4468.84	LOW	SVTYPE=BND;POS=68931081;STRANDS=+-:258;IMPRECISE;CIPOS=-12,127;CIEND=-84,12;CIPOS95=-2,2;CIEND95=-3,3;MATEID=398278_2;EVENT=398278;SU=258;PE=258;SR=0;ALG=PROD;AF=0.0001026;NSAMP=3;MSQ=211.68;RECLASSIFIED;AC=3;AN=29246;NFAM=3
chr7	68933357	398278_2	N	]chr7:68931081]N	4468.84	LOW	SVTYPE=BND;POS=68931081;STRANDS=+-:258;IMPRECISE;CIPOS=-84,12;CIEND=-12,127;CIPOS95=-3,3;CIEND95=-2,2;MATEID=398278_1;EVENT=398278;SECONDARY;SU=258;PE=258;SR=0;ALG=PROD;AF=0.0001026;NSAMP=3;MSQ=211.68;RECLASSIFIED;AC=3;AN=29246;NFAM=3
chr7	68948770	106193_1	N	N]chr21:36661176]	16892.5	LOW	SVTYPE=BND;POS=68948770;STRANDS=++:8;CIPOS=-29,28;CIEND=-29,28;CIPOS95=0,0;CIEND95=0,0;MATEID=106193_2;EVENT=106193;SU=8;PE=0;SR=8;ALG=PROD;AF=0.009335;NSAMP=264;MSQ=56.17;AC=273;AN=29246;NFAM=259
chr7	68949176	528591	N	<DUP>	443423	PASS	SVTYPE=DUP;POS=68949176;SVLEN=165;END=68949341;STRANDS=-+:44;CIPOS=-9,8;CIEND=-9,8;CIPOS95=0,0;CIEND95=0,0;SU=44;PE=0;SR=44;ALG=PROD;AF=0.1753;NSAMP=5118;MSQ=44.92;AC=5127;AN=29246;NFAM=4739
chr7	68949177	80243_2	N	[chr4:75569415[N	14210.2	LOW	SVTYPE=BND;POS=68949177;STRANDS=--:4;CIPOS=-9,8;CIEND=-9,8;CIPOS95=0,0;CIEND95=0,0;MATEID=80243_1;EVENT=80243;SECONDARY;SU=4;PE=0;SR=4;ALG=PROD;AF=0.007728;NSAMP=226;MSQ=25.69;AC=226;AN=29246;NFAM=219
chr7	68954734	398280_1	N	N[chr7:68954986[	66.74	LOW	SVTYPE=BND;POS=68954734;STRANDS=+-:4;CIPOS=-9,8;CIEND=-9,8;CIPOS95=0,0;CIEND95=0,0;MATEID=398280_2;EVENT=398280;SU=4;PE=0;SR=4;ALG=PROD;AF=6.839e-05;NSAMP=2;MSQ=21.72;RETAINED;RECLASSIFIED;AC=2;AN=29246;NFAM=2
chr7	68954986	398280_2	N	]chr7:68954734]N	66.74	LOW	SVTYPE=BND;POS=68954734;STRANDS=+-:4;CIPOS=-9,8;CIEND=-9,8;CIPOS95=0,0;CIEND95=0,0;MATEID=398280_1;EVENT=398280;SECONDARY;SU=4;PE=0;SR=4;ALG=PROD;AF=6.839e-05;NSAMP=2;MSQ=21.72;RETAINED;RECLASSIFIED;AC=2;AN=29246;NFAM=2
chr7	68954996	398282_1	N	N[chr7:68955313[	3017.26	LOW	SVTYPE=BND;POS=68954996;STRANDS=+-:16;CIPOS=-29,28;CIEND=-29,28;CIPOS95=0,0;CIEND95=0,0;MATEID=398282_2;EVENT=398282;SU=16;PE=0;SR=16;ALG=PROD;AF=0.003761;NSAMP=110;MSQ=16.02;RECLASSIFIED;AC=110;AN=29246;NFAM=110
chr7	68955185	398283_1	N	N[chr7:68955524[	537.06	LOW	SVTYPE=BND;POS=68955185;STRANDS=+-:17;CIPOS=-10,9;CIEND=-27,11;CIPOS95=0,0;CIEND95=0,0;MATEID=398283_2;EVENT=398283;SU=17;PE=0;SR=17;ALG=PROD;AF=0.0005471;NSAMP=16;MSQ=20.46;RECLASSIFIED;AC=16;AN=29246;NFAM=16
chr7	68955313	398282_2	N	]chr7:68954996]N	3017.26	LOW	SVTYPE=BND;POS=68954996;STRANDS=+-:16;CIPOS=-29,28;CIEND=-29,28;CIPOS95=0,0;CIEND95=0,0;MATEID=398282_1;EVENT=398282;SECONDARY;SU=16;PE=0;SR=16;ALG=PROD;AF=0.003761;NSAMP=110;MSQ=16.02;RECLASSIFIED;AC=110;AN=29246;NFAM=110
chr7	68955524	398283_2	N	]chr7:68955185]N	537.06	LOW	SVTYPE=BND;POS=68955185;STRANDS=+-:17;CIPOS=-27,11;CIEND=-10,9;CIPOS95=0,0;CIEND95=0,0;MATEID=398283_1;EVENT=398283;SECONDARY;SU=17;PE=0;SR=17;ALG=PROD;AF=0.0005471;NSAMP=16;MSQ=20.46;RECLASSIFIED;AC=16;AN=29246;NFAM=16
chr7	68957122	102027_1	N	[chr11:125123043[N	35.82	LOW	SVTYPE=BND;POS=68957122;STRANDS=--:5;CIPOS=-10,9;CIEND=-10,9;CIPOS95=0,0;CIEND95=0,0;MATEID=102027_2;EVENT=102027;SU=5;PE=0;SR=5;ALG=PROD;AF=3.419e-05;NSAMP=1;MSQ=35.82;AC=1;AN=29246;NFAM=1
chr7	68958176	398284_1	N	N[chr7:68958272[	131.81	LOW	SVTYPE=BND;POS=68958176;STRANDS=+-:5;IMPRECISE;CIPOS=-10,9;CIEND=-7,7;CIPOS95=0,0;CIEND95=0,1;MATEID=398284_2;EVENT=398284;SU=5;PE=0;SR=5;ALG=PROD;AF=3.419e-05;NSAMP=1;MSQ=131.81;RECLASSIFIED;AC=1;AN=29246;NFAM=1
chr7	68958272	398284_2	N	]chr7:68958176]N	131.81	LOW	SVTYPE=BND;POS=68958176;STRANDS=+-:5;IMPRECISE;CIPOS=-7,7;CIEND=-10,9;CIPOS95=0,1;CIEND95=0,0;MATEID=398284_1;EVENT=398284;SECONDARY;SU=5;PE=0;SR=5;ALG=PROD;AF=3.419e-05;NSAMP=1;MSQ=131.81;RECLASSIFIED;AC=1;AN=29246;NFAM=1
chr7	68958282	398285	N	<DEL>	1461.16	PASS	SVTYPE=DEL;POS=68958282;SVLEN=-1083;END=68959365;STRANDS=+-:64;IMPRECISE;CIPOS=-30,268;CIEND=-103,32;CIPOS95=-15,15;CIEND95=-19,19;SU=64;PE=64;SR=0;ALG=PROD;AF=0.0001368;NSAMP=4;MSQ=243.31;AC=4;AN=29246;NFAM=3
chr7	68959053	528592	N	<DUP>	75.36	PASS	SVTYPE=DUP;POS=68959053;SVLEN=499;END=68959552;STRANDS=-+:5;IMPRECISE;CIPOS=-10,6;CIEND=-10,9;CIPOS95=-3,0;CIEND95=-3,3;SU=5;PE=4;SR=1;ALG=PROD;AF=3.419e-05;NSAMP=1;MSQ=58.79;AC=1;AN=29246;NFAM=1
chr7	68959620	102122_1	N	]chr12:8299210]N	71.26	LOW	SVTYPE=BND;POS=68959620;STRANDS=-+:5;IMPRECISE;CIPOS=-388,29;CIEND=-30,288;CIPOS95=-123,29;CIEND95=-30,84;MATEID=102122_2;EVENT=102122;SU=5;PE=5;SR=0;ALG=PROD;AF=3.419e-05;NSAMP=1;MSQ=68.88;AC=1;AN=29246;NFAM=1
chr7	68959626	101174_1	N	]chr10:62889632]N	97.77	LOW	SVTYPE=BND;POS=68959626;STRANDS=-+:4;IMPRECISE;CIPOS=-739,9;CIEND=-10,715;CIPOS95=-183,1;CIEND95=-2,171;MATEID=101174_2;EVENT=101174;SU=4;PE=4;SR=0;ALG=PROD;AF=3.419e-05;NSAMP=1;MSQ=56.86;AC=1;AN=29246;NFAM=1
chr7	68959628	105426_1	N	]chr19:19865457]N	407.81	LOW	SVTYPE=BND;POS=68959628;STRANDS=-+:4;IMPRECISE;CIPOS=-574,49;CIEND=-50,531;CIPOS95=-175,49;CIEND95=-50,158;MATEID=105426_2;EVENT=105426;SU=4;PE=4;SR=0;ALG=PROD;AF=0.0006155;NSAMP=18;MSQ=18.8;AC=18;AN=29246;NFAM=18
chr7	68959661	108241_1	N	N[chrX:78820511[	4588.5	LOW	SVTYPE=BND;POS=68959661;STRANDS=+-:9;IMPRECISE;CIPOS=-30,481;CIEND=-655,29;CIPOS95=-30,78;CIEND95=-126,29;MATEID=108241_2;EVENT=108241;SU=9;PE=9;SR=0;ALG=PROD;AF=0.005642;NSAMP=165;MSQ=19.92;AC=165;AN=29246;NFAM=165
chr7	68959663	14748_2	N	N]chr1:169055632]	483.39	LOW	SVTYPE=BND;POS=68959663;STRANDS=++:13;IMPRECISE;CIPOS=-30,231;CIEND=-28,457;CIPOS95=-21,21;CIEND95=-28,114;MATEID=14748_1;EVENT=14748;SECONDARY;SU=13;PE=13;SR=0;ALG=PROD;AF=0.0004445;NSAMP=13;MSQ=22.62;AC=13;AN=29246;NFAM=13
chr7	68959717	102235_1	N	]chr12:29091079]N	7546.25	LOW	SVTYPE=BND;POS=68959717;STRANDS=-+:149;IMPRECISE;CIPOS=-740,152;CIEND=-90,742;CIPOS95=-108,108;CIEND95=-90,154;MATEID=102235_2;EVENT=102235;SU=149;PE=149;SR=0;ALG=SUM;AF=0.004924;NSAMP=144;MSQ=34.11;AC=144;AN=29246;NFAM=144
chr7	68959718	69903_2	N	]chr3:83154920]N	4354.31	LOW	SVTYPE=BND;POS=68959718;STRANDS=+-:180;IMPRECISE;CIPOS=-595,163;CIEND=-70,738;CIPOS95=-103,103;CIEND95=-70,150;MATEID=69903_1;EVENT=69903;SECONDARY;SU=180;PE=180;SR=0;ALG=SUM;AF=0.002701;NSAMP=79;MSQ=39.34;AC=79;AN=29246;NFAM=77
chr7	68959720	80244_2	N	]chr4:73636687]N	1430.13	LOW	SVTYPE=BND;POS=68959720;STRANDS=+-:23;IMPRECISE;CIPOS=-209,49;CIEND=-30,487;CIPOS95=-27,27;CIEND95=-30,99;MATEID=80244_1;EVENT=80244;SECONDARY;SU=23;PE=23;SR=0;ALG=PROD;AF=0.001334;NSAMP=39;MSQ=22.61;AC=39;AN=29246;NFAM=39
chr7	68959751	102123_1	N	N[chr12:8299309[	311.94	LOW	SVTYPE=BND;POS=68959751;STRANDS=+-:5;IMPRECISE;CIPOS=-28,520;CIEND=-527,29;CIPOS95=-28,115;CIEND95=-101,29;MATEID=102123_2;EVENT=102123;SU=5;PE=5;SR=0;ALG=PROD;AF=0.0002735;NSAMP=8;MSQ=26.3;AC=8;AN=29246;NFAM=8
chr7	68959751	54732_2	N	N]chr2:238769377]	1946.79	LOW	SVTYPE=BND;POS=68959751;STRANDS=++:21;IMPRECISE;CIPOS=-18,524;CIEND=-30,331;CIPOS95=-18,135;CIEND95=-30,40;MATEID=54732_1;EVENT=54732;SECONDARY;SU=21;PE=21;SR=0;ALG=PROD;AF=0.001197;NSAMP=35;MSQ=41.12;AC=35;AN=29246;NFAM=34
chr7	68959759	105424_1	N	N[chr19:19865607[	1669.97	LOW	SVTYPE=BND;POS=68959759;STRANDS=+-:40;IMPRECISE;CIPOS=-12,498;CIEND=-269,49;CIPOS95=-12,87;CIEND95=-12,12;MATEID=105424_2;EVENT=105424;SU=40;PE=40;SR=0;ALG=PROD;AF=0.001607;NSAMP=47;MSQ=29.51;AC=47;AN=29246;NFAM=47
chr7	68959762	102308_1	N	[chr12:40539331[N	932.26	LOW	SVTYPE=BND;POS=68959762;STRANDS=--:37;IMPRECISE;CIPOS=-538,60;CIEND=-679,53;CIPOS95=-141,60;CIEND95=-164,53;MATEID=102308_2;EVENT=102308;SU=37;PE=37;SR=0;ALG=SUM;AF=0.0009232;NSAMP=27;MSQ=29.84;AC=27;AN=29246;NFAM=27
chr7	68959763	101073_1	N	N[chr10:130000665[	108.13	LOW	SVTYPE=BND;POS=68959763;STRANDS=+-:5;IMPRECISE;CIPOS=-10,502;CIEND=-288,9;CIPOS95=-1,181;CIEND95=-89,2;MATEID=101073_2;EVENT=101073;SU=5;PE=5;SR=0;ALG=PROD;AF=0.0001026;NSAMP=3;MSQ=34.88;AC=3;AN=29246;NFAM=3
chr7	68959778	54733_2	N	N]chr2:136299013]	633.11	LOW	SVTYPE=BND;POS=68959778;STRANDS=++:7;IMPRECISE;CIPOS=-29,561;CIEND=-30,610;CIPOS95=-29,200;CIEND95=-30,153;MATEID=54733_1;EVENT=54733;SECONDARY;SU=7;PE=7;SR=0;ALG=PROD;AF=0.0008548;NSAMP=25;MSQ=18.23;AC=25;AN=29246;NFAM=25
chr7	68959785	108155_1	N	[chrX:53728778[N	5680.71	LOW	SVTYPE=BND;POS=68959785;STRANDS=--:35;CIPOS=-9,8;CIEND=-9,5;CIPOS95=0,0;CIEND95=0,0;MATEID=108155_2;EVENT=108155;SU=35;PE=3;SR=32;ALG=PROD;AF=0.005608;NSAMP=164;MSQ=19.52;AC=164;AN=29246;NFAM=164
chr7	68960864	398286_1	N	N[chr7:68961075[	92.06	LOW	SVTYPE=BND;POS=68960864;STRANDS=+-:5;CIPOS=-10,9;CIEND=-10,9;CIPOS95=0,0;CIEND95=0,0;MATEID=398286_2;EVENT=398286;SU=5;PE=0;SR=5;ALG=PROD;AF=6.839e-05;NSAMP=2;MSQ=42.74;RECLASSIFIED;AC=2;AN=29246;NFAM=2
chr7	68960939	528593_1	N	]chr7:68961422]N	3621.48	LOW	SVTYPE=BND;POS=68960939;STRANDS=-+:538;CIPOS=-3,2;CIEND=-4,3;CIPOS95=0,0;CIEND95=0,0;MATEID=528593_2;EVENT=528593;SU=538;PE=332;SR=206;ALG=PROD;AF=0.0008548;NSAMP=25;MSQ=90.75;RECLASSIFIED;AC=25;AN=29246;NFAM=25
chr7	68960973	398287_1	N	N[chr7:68961388[	650.4	LOW	SVTYPE=BND;POS=68960973;STRANDS=+-:4;IMPRECISE;CIPOS=-9,8;CIEND=-10,7;CIPOS95=0,0;CIEND95=-1,0;MATEID=398287_2;EVENT=398287;SU=4;PE=0;SR=4;ALG=PROD;AF=0.000718;NSAMP=21;MSQ=21.69;RECLASSIFIED;AC=21;AN=29246;NFAM=21
chr7	68961075	398286_2	N	]chr7:68960864]N	92.06	LOW	SVTYPE=BND;POS=68960864;STRANDS=+-:5;CIPOS=-10,9;CIEND=-10,9;CIPOS95=0,0;CIEND95=0,0;MATEID=398286_1;EVENT=398286;SECONDARY;SU=5;PE=0;SR=5;ALG=PROD;AF=6.839e-05;NSAMP=2;MSQ=42.74;RECLASSIFIED;AC=2;AN=29246;NFAM=2
chr7	68961388	398287_2	N	]chr7:68960973]N	650.4	LOW	SVTYPE=BND;POS=68960973;STRANDS=+-:4;IMPRECISE;CIPOS=-10,7;CIEND=-9,8;CIPOS95=-1,0;CIEND95=0,0;MATEID=398287_1;EVENT=398287;SECONDARY;SU=4;PE=0;SR=4;ALG=PROD;AF=0.000718;NSAMP=21;MSQ=21.69;RECLASSIFIED;AC=21;AN=29246;NFAM=21
chr7	68961422	528593_2	N	N[chr7:68960939[	3621.48	LOW	SVTYPE=BND;POS=68960939;STRANDS=-+:538;CIPOS=-4,3;CIEND=-3,2;CIPOS95=0,0;CIEND95=0,0;MATEID=528593_1;EVENT=528593;SECONDARY;SU=538;PE=332;SR=206;ALG=PROD;AF=0.0008548;NSAMP=25;MSQ=90.75;RECLASSIFIED;AC=25;AN=29246;NFAM=25
chr7	68962118	398288_1	N	N[chr7:68962396[	207.72	LOW	SVTYPE=BND;POS=68962118;STRANDS=+-:8;CIPOS=-29,28;CIEND=-29,28;CIPOS95=0,0;CIEND95=0,0;MATEID=398288_2;EVENT=398288;SU=8;PE=0;SR=8;ALG=PROD;AF=0.0003077;NSAMP=9;MSQ=19.59;RECLASSIFIED;AC=9;AN=29246;NFAM=9
chr7	68962396	398288_2	N	]chr7:68962118]N	207.72	LOW	SVTYPE=BND;POS=68962118;STRANDS=+-:8;CIPOS=-29,28;CIEND=-29,28;CIPOS95=0,0;CIEND95=0,0;MATEID=398288_1;EVENT=398288;SECONDARY;SU=8;PE=0;SR=8;ALG=PROD;AF=0.0003077;NSAMP=9;MSQ=19.59;RECLASSIFIED;AC=9;AN=29246;NFAM=9
chr7	68966301	398289	N	<DEL>	344.72	PASS	SVTYPE=DEL;POS=68966301;SVLEN=-55;END=68966356;STRANDS=+-:13;CIPOS=-26,24;CIEND=-29,28;CIPOS95=0,0;CIEND95=0,0;SU=13;PE=2;SR=11;ALG=PROD;AF=3.419e-05;NSAMP=1;MSQ=164.82;AC=1;AN=29246;NFAM=1
chr7	68971287	398291	N	<DEL>	859.97	PASS	SVTYPE=DEL;POS=68971287;SVLEN=-759;END=68972046;STRANDS=+-:39;CIPOS=-23,22;CIEND=-24,22;CIPOS95=0,0;CIEND95=0,0;SU=39;PE=24;SR=15;ALG=PROD;AF=3.419e-05;NSAMP=1;MSQ=452.43;AC=1;AN=29246;NFAM=1
chr7	68971784	398292	N	<DEL>	899.17	PASS	SVTYPE=DEL;POS=68971784;SVLEN=-15221;END=68987005;STRANDS=+-:43;CIPOS=-30,29;CIEND=-25,29;CIPOS95=0,0;CIEND95=0,0;SU=43;PE=26;SR=17;ALG=PROD;AF=3.419e-05;NSAMP=1;MSQ=461.58;AC=1;AN=29246;NFAM=1
chr7	68972152	398293_1	N	N[chr7:68972353[	821.91	PASS	SVTYPE=BND;POS=68972152;STRANDS=+-:30;CIPOS=-24,22;CIEND=-23,22;CIPOS95=0,0;CIEND95=0,0;MATEID=398293_2;EVENT=398293;SU=30;PE=1;SR=29;ALG=PROD;AF=3.419e-05;NSAMP=1;MSQ=6.83;RECLASSIFIED;AC=1;AN=29246;NFAM=1
chr7	68972353	398293_2	N	]chr7:68972152]N	821.91	PASS	SVTYPE=BND;POS=68972152;STRANDS=+-:30;CIPOS=-23,22;CIEND=-24,22;CIPOS95=0,0;CIEND95=0,0;MATEID=398293_1;EVENT=398293;SECONDARY;SU=30;PE=1;SR=29;ALG=PROD;AF=3.419e-05;NSAMP=1;MSQ=6.83;RECLASSIFIED;AC=1;AN=29246;NFAM=1
chr7	68975907	601513	N	<INV>	19.28	LOW	SVTYPE=INV;POS=68975907;SVLEN=850;END=68976757;STRANDS=++:3,--:4;IMPRECISE;CIPOS=-661,9;CIEND=-661,9;CIPOS95=-342,2;CIEND95=-342,2;SU=7;PE=3;SR=4;ALG=PROD;AF=6.839e-05;NSAMP=2;MSQ=9.36;AC=2;AN=29246;NFAM=2
chr7	68981139	398295_1	N	N[chr7:68981488[	1465.47	LOW	SVTYPE=BND;POS=68981139;STRANDS=+-:33;CIPOS=-23,21;CIEND=-30,29;CIPOS95=0,0;CIEND95=0,0;MATEID=398295_2;EVENT=398295;SU=33;PE=4;SR=29;ALG=PROD;AF=0.0004103;NSAMP=12;MSQ=82.36;RECLASSIFIED;AC=12;AN=29246;NFAM=12
chr7	68981488	398295_2	N	]chr7:68981139]N	1465.47	LOW	SVTYPE=BND;POS=68981139;STRANDS=+-:33;CIPOS=-30,29;CIEND=-23,21;CIPOS95=0,0;CIEND95=0,0;MATEID=398295_1;EVENT=398295;SECONDARY;SU=33;PE=4;SR=29;ALG=PROD;AF=0.0004103;NSAMP=12;MSQ=82.36;RECLASSIFIED;AC=12;AN=29246;NFAM=12
chr7	68989384	54734_2	N	N[chr2:11501889[	622562	LOW	SVTYPE=BND;POS=68989384;STRANDS=-+:8;CIPOS=-29,28;CIEND=-29,28;CIPOS95=0,0;CIEND95=0,0;MATEID=54734_1;EVENT=54734;SECONDARY;SU=8;PE=0;SR=8;ALG=PROD;AF=0.2382;NSAMP=6967;MSQ=48.52;AC=6967;AN=29246;NFAM=6485
chr7	68992106	105874_1	N	]chr20:33919094]N	617.08	LOW	SVTYPE=BND;POS=68992106;STRANDS=-+:4;CIPOS=-9,8;CIEND=-9,8;CIPOS95=0,0;CIEND95=0,0;MATEID=105874_2;EVENT=105874;SU=4;PE=0;SR=4;ALG=PROD;AF=0.0007522;NSAMP=22;MSQ=20.25;AC=22;AN=29246;NFAM=22
chr7	68992111	108095_1	N	]chrX:44562496]N	3953.78	LOW	SVTYPE=BND;POS=68992111;STRANDS=-+:116;CIPOS=-5,5;CIEND=-5,5;CIPOS95=0,0;CIEND95=0,0;MATEID=108095_2;EVENT=108095;SU=116;PE=0;SR=116;ALG=PROD;AF=0.003146;NSAMP=92;MSQ=24.45;AC=92;AN=29246;NFAM=91
chr7	68992153	69904_2	N	N[chr3:78525532[	825.6	LOW	SVTYPE=BND;POS=68992153;STRANDS=-+:4;CIPOS=-9,8;CIEND=-9,8;CIPOS95=0,0;CIEND95=0,0;MATEID=69904_1;EVENT=69904;SECONDARY;SU=4;PE=0;SR=4;ALG=PROD;AF=0.0007864;NSAMP=23;MSQ=19.53;AC=23;AN=29246;NFAM=23
chr7	68992153	89692_2	N	N]chr5:137688203]	8928.89	LOW	SVTYPE=BND;POS=68992153;STRANDS=++:4;CIPOS=-9,8;CIEND=-9,8;CIPOS95=0,0;CIEND95=0,0;MATEID=89692_1;EVENT=89692;SECONDARY;SU=4;PE=0;SR=4;ALG=PROD;AF=0.007625;NSAMP=223;MSQ=21.11;AC=223;AN=29246;NFAM=220
chr7	68997096	398296	N	<DEL:ME:SINE|Alu|AluYa5>	2.19678e+07	PASS	SVTYPE=MEI;POS=68997096;SVLEN=-306;END=68997402;STRANDS=+-:443037;CIPOS=0,0;CIEND=0,0;CIPOS95=0,0;CIEND95=0,0;SU=443037;PE=53099;SR=389938;AF=0.7014;NSAMP=13209;MSQ=954.48;MEDGQR=3.48;Q10GQR=0.62;AC=20512;AN=29246;NFAM=12176
chr7	69003086	599975_2	N	[chr7:48249949[N	337.72	LOW	SVTYPE=BND;POS=69003086;STRANDS=--:58;CIPOS=-6,5;CIEND=-6,5;CIPOS95=0,0;CIEND95=0,0;MATEID=599975_1;EVENT=599975;SECONDARY;SU=58;PE=0;SR=58;ALG=PROD;AF=0.0002735;NSAMP=8;MSQ=32.39;AC=8;AN=29246;NFAM=8
chr7	69004954	104738_1	N	]chr17:37021842]N	14673	LOW	SVTYPE=BND;POS=69004954;STRANDS=-+:308;CIPOS=-7,4;CIEND=-3,4;CIPOS95=0,0;CIEND95=0,0;MATEID=104738_2;EVENT=104738;SU=308;PE=193;SR=115;ALG=PROD;AF=0.009574;NSAMP=280;MSQ=48.89;AC=280;AN=29246;NFAM=276
chr7	69004954	54735_2	N	[chr2:28131058[N	60.25	LOW	SVTYPE=BND;POS=69004954;STRANDS=--:4;IMPRECISE;CIPOS=-648,9;CIEND=-700,6;CIPOS95=-142,2;CIEND95=-169,0;MATEID=54735_1;EVENT=54735;SECONDARY;SU=4;PE=4;SR=0;ALG=PROD;AF=6.839e-05;NSAMP=2;MSQ=26.91;AC=2;AN=29246;NFAM=2
chr7	69011650	104636_1	N	N[chr17:14196827[	248.66	LOW	SVTYPE=BND;POS=69011650;STRANDS=+-:28;IMPRECISE;CIPOS=-1,0;CIEND=0,0;CIPOS95=0,1;CIEND95=0,0;MATEID=104636_2;EVENT=104636;SU=28;PE=14;SR=14;ALG=PROD;AF=3.419e-05;NSAMP=1;MSQ=248.66;AC=1;AN=29246;NFAM=1
chr7	69020400	398297	N	<DEL>	245.59	PASS	SVTYPE=DEL;POS=69020400;SVLEN=-5428;END=69025828;STRANDS=+-:16;CIPOS=-10,9;CIEND=-7,3;CIPOS95=0,0;CIEND95=0,0;SU=16;PE=11;SR=5;ALG=PROD;AF=3.419e-05;NSAMP=1;MSQ=245.59;AC=1;AN=29246;NFAM=1
chr7	69027591	398298	N	<DEL>	674.77	PASS	SVTYPE=DEL;POS=69027591;SVLEN=-1317;END=69028908;STRANDS=+-:29;IMPRECISE;CIPOS=-30,282;CIEND=-296,29;CIPOS95=-30,33;CIEND95=-40,29;SU=29;PE=29;SR=0;ALG=PROD;AF=3.419e-05;NSAMP=1;MSQ=9.42;AC=1;AN=29246;NFAM=1
chr7	69033656	398299_1	N	N[chr7:69033732[	14940.8	LOW	SVTYPE=BND;POS=69033656;STRANDS=+-:25;CIPOS=-9,8;CIEND=-9,8;CIPOS95=0,0;CIEND95=0,0;MATEID=398299_2;EVENT=398299;SU=25;PE=2;SR=23;ALG=PROD;AF=0.007798;NSAMP=228;MSQ=51.45;RECLASSIFIED;AC=228;AN=29238;NFAM=219
chr7	69033732	398299_2	N	]chr7:69033656]N	14940.8	LOW	SVTYPE=BND;POS=69033656;STRANDS=+-:25;CIPOS=-9,8;CIEND=-9,8;CIPOS95=0,0;CIEND95=0,0;MATEID=398299_1;EVENT=398299;SECONDARY;SU=25;PE=2;SR=23;ALG=PROD;AF=0.007798;NSAMP=228;MSQ=51.45;RECLASSIFIED;AC=228;AN=29238;NFAM=219
chr7	69048328	398300_1	N	N[chr7:69048610[	161.5	LOW	SVTYPE=BND;POS=69048328;STRANDS=+-:21;CIPOS=-10,9;CIEND=-10,9;CIPOS95=0,0;CIEND95=0,0;MATEID=398300_2;EVENT=398300;SU=21;PE=0;SR=21;ALG=PROD;AF=0.0002052;NSAMP=6;MSQ=16.12;RECLASSIFIED;AC=6;AN=29246;NFAM=6
chr7	69048610	398300_2	N	]chr7:69048328]N	161.5	LOW	SVTYPE=BND;POS=69048328;STRANDS=+-:21;CIPOS=-10,9;CIEND=-10,9;CIPOS95=0,0;CIEND95=0,0;MATEID=398300_1;EVENT=398300;SECONDARY;SU=21;PE=0;SR=21;ALG=PROD;AF=0.0002052;NSAMP=6;MSQ=16.12;RECLASSIFIED;AC=6;AN=29246;NFAM=6
chr7	69060655	601486_2	N	N]chr7:67444075]	257.17	PASS	SVTYPE=BND;POS=69060655;STRANDS=++:23;CIPOS=-3,2;CIEND=-10,9;CIPOS95=0,0;CIEND95=0,0;MATEID=601486_1;EVENT=601486;SECONDARY;SU=23;PE=13;SR=10;ALG=PROD;AF=3.419e-05;NSAMP=1;MSQ=257.17;AC=1;AN=29246;NFAM=1
chr7	69061702	398301_1	N	N[chr7:69062226[	1864.35	LOW	SVTYPE=BND;POS=69061702;STRANDS=+-:22;CIPOS=-26,29;CIEND=-30,24;CIPOS95=0,0;CIEND95=0,0;MATEID=398301_2;EVENT=398301;SU=22;PE=17;SR=5;ALG=PROD;AF=0.0003077;NSAMP=9;MSQ=136.13;RECLASSIFIED;AC=9;AN=29246;NFAM=9
chr7	69062226	398301_2	N	]chr7:69061702]N	1864.35	LOW	SVTYPE=BND;POS=69061702;STRANDS=+-:22;CIPOS=-30,24;CIEND=-26,29;CIPOS95=0,0;CIEND95=0,0;MATEID=398301_1;EVENT=398301;SECONDARY;SU=22;PE=17;SR=5;ALG=PROD;AF=0.0003077;NSAMP=9;MSQ=136.13;RECLASSIFIED;AC=9;AN=29246;NFAM=9
chr7	69068471	398302	N	<DEL>	89.6	PASS	SVTYPE=DEL;POS=69068471;SVLEN=-1469;END=69069940;STRANDS=+-:10;CIPOS=-6,6;CIEND=-10,9;CIPOS95=0,0;CIEND95=0,0;SU=10;PE=5;SR=5;ALG=PROD;AF=3.419e-05;NSAMP=1;MSQ=89.6;AC=1;AN=29246;NFAM=1
chr7	69077301	398304	N	<DEL>	182.6	PASS	SVTYPE=DEL;POS=69077301;SVLEN=-3589;END=69080890;STRANDS=+-:7;IMPRECISE;CIPOS=-9,518;CIEND=-384,9;CIPOS95=0,168;CIEND95=-129,0;SU=7;PE=7;SR=0;ALG=PROD;AF=3.419e-05;NSAMP=1;MSQ=182.6;AC=1;AN=29246;NFAM=1
chr7	69077302	601514_1	N	N]chr7:69078846]	269.51	PASS	SVTYPE=BND;POS=69077302;STRANDS=++:12;CIPOS=-9,7;CIEND=-10,9;CIPOS95=0,0;CIEND95=0,0;MATEID=601514_2;EVENT=601514;SU=12;PE=8;SR=4;ALG=PROD;AF=3.419e-05;NSAMP=1;MSQ=269.51;AC=1;AN=29246;NFAM=1
chr7	69078416	398305	N	<DEL>	245.79	PASS	SVTYPE=DEL;POS=69078416;SVLEN=-99;END=69078515;STRANDS=+-:9;CIPOS=-6,3;CIEND=-4,3;CIPOS95=0,0;CIEND95=0,0;SU=9;PE=0;SR=9;ALG=PROD;AF=3.419e-05;NSAMP=1;MSQ=245.79;AC=1;AN=29246;NFAM=1
chr7	69078760	601515_1	N	[chr7:69080891[N	68.63	LOW	SVTYPE=BND;POS=69078760;STRANDS=--:8;CIPOS=-10,9;CIEND=-7,6;CIPOS95=0,0;CIEND95=0,0;MATEID=601515_2;EVENT=601515;SU=8;PE=3;SR=5;ALG=PROD;AF=3.419e-05;NSAMP=1;MSQ=68.63;AC=1;AN=29246;NFAM=1
chr7	69078846	601514_2	N	N]chr7:69077302]	269.51	PASS	SVTYPE=BND;POS=69078846;STRANDS=++:12;CIPOS=-10,9;CIEND=-9,7;CIPOS95=0,0;CIEND95=0,0;MATEID=601514_1;EVENT=601514;SECONDARY;SU=12;PE=8;SR=4;ALG=PROD;AF=3.419e-05;NSAMP=1;MSQ=269.51;AC=1;AN=29246;NFAM=1
chr7	69080891	601515_2	N	[chr7:69078760[N	68.63	LOW	SVTYPE=BND;POS=69080891;STRANDS=--:8;CIPOS=-7,6;CIEND=-10,9;CIPOS95=0,0;CIEND95=0,0;MATEID=601515_1;EVENT=601515;SECONDARY;SU=8;PE=3;SR=5;ALG=PROD;AF=3.419e-05;NSAMP=1;MSQ=68.63;AC=1;AN=29246;NFAM=1
chr7	69081484	398306_1	N	N[chr7:69082910[	4.64	LOW	SVTYPE=BND;POS=69081484;STRANDS=+-:4;IMPRECISE;CIPOS=-10,716;CIEND=-717,9;CIPOS95=-2,362;CIEND95=-362,2;MATEID=398306_2;EVENT=398306;SU=4;PE=4;SR=0;ALG=PROD;AF=3.419e-05;NSAMP=1;MSQ=4.64;RECLASSIFIED;AC=1;AN=29246;NFAM=1
chr7	69082625	398307_1	N	N[chr7:69082719[	623.01	LOW	SVTYPE=BND;POS=69082625;STRANDS=+-:20;CIPOS=-23,22;CIEND=-23,22;CIPOS95=0,0;CIEND95=0,0;MATEID=398307_2;EVENT=398307;SU=20;PE=0;SR=20;ALG=PROD;AF=0.0001026;NSAMP=3;MSQ=200.74;RECLASSIFIED;AC=3;AN=29246;NFAM=3
chr7	69082719	398307_2	N	]chr7:69082625]N	623.01	LOW	SVTYPE=BND;POS=69082625;STRANDS=+-:20;CIPOS=-23,22;CIEND=-23,22;CIPOS95=0,0;CIEND95=0,0;MATEID=398307_1;EVENT=398307;SECONDARY;SU=20;PE=0;SR=20;ALG=PROD;AF=0.0001026;NSAMP=3;MSQ=200.74;RECLASSIFIED;AC=3;AN=29246;NFAM=3
chr7	69082910	398306_2	N	]chr7:69081484]N	4.64	LOW	SVTYPE=BND;POS=69081484;STRANDS=+-:4;IMPRECISE;CIPOS=-717,9;CIEND=-10,716;CIPOS95=-362,2;CIEND95=-2,362;MATEID=398306_1;EVENT=398306;SECONDARY;SU=4;PE=4;SR=0;ALG=PROD;AF=3.419e-05;NSAMP=1;MSQ=4.64;RECLASSIFIED;AC=1;AN=29246;NFAM=1
chr7	69083669	528594_1	N	]chr7:69093727]N	123.56	LOW	SVTYPE=BND;POS=69083669;STRANDS=-+:15;CIPOS=-26,25;CIEND=-26,25;CIPOS95=0,0;CIEND95=0,0;MATEID=528594_2;EVENT=528594;SU=15;PE=0;SR=15;ALG=PROD;AF=0.0001368;NSAMP=4;MSQ=30.88;RECLASSIFIED;AC=4;AN=29246;NFAM=4
chr7	69083708	398308_1	N	N[chr7:69093763[	275.73	LOW	SVTYPE=BND;POS=69083708;STRANDS=+-:11;CIPOS=-25,24;CIEND=-25,24;CIPOS95=0,0;CIEND95=0,0;MATEID=398308_2;EVENT=398308;SU=11;PE=0;SR=11;ALG=PROD;AF=0.0001026;NSAMP=3;MSQ=90.73;RECLASSIFIED;AC=3;AN=29246;NFAM=3
chr7	69087549	528596_1	N	]chr7:69088649]N	343.2	LOW	SVTYPE=BND;POS=69087549;STRANDS=-+:15;IMPRECISE;CIPOS=-255,9;CIEND=-10,219;CIPOS95=-69,0;CIEND95=-1,47;MATEID=528596_2;EVENT=528596;SU=15;PE=15;SR=0;ALG=PROD;AF=0.0002735;NSAMP=8;MSQ=9.95;RECLASSIFIED;AC=8;AN=29246;NFAM=8
chr7	69087555	528595	N	<DUP>	149.18	PASS	SVTYPE=DUP;POS=69087555;SVLEN=613;END=69088168;STRANDS=-+:10;IMPRECISE;CIPOS=-10,9;CIEND=-10,9;CIPOS95=-3,0;CIEND95=-2,3;SU=10;PE=9;SR=1;ALG=PROD;AF=0.0001026;NSAMP=3;MSQ=26.09;AC=3;AN=29246;NFAM=3
chr7	69087815	105022_1	N	N]chr18:12902631]	289.95	LOW	SVTYPE=BND;POS=69087815;STRANDS=++:46;CIPOS=-9,8;CIEND=-9,8;CIPOS95=0,0;CIEND95=0,0;MATEID=105022_2;EVENT=105022;SU=46;PE=0;SR=46;ALG=PROD;AF=0.0003077;NSAMP=9;MSQ=12.54;AC=9;AN=29246;NFAM=9
chr7	69088124	107551_1	N	[chr9:75908876[N	107.55	LOW	SVTYPE=BND;POS=69088124;STRANDS=--:4;CIPOS=-9,8;CIEND=-9,8;CIPOS95=0,0;CIEND95=0,0;MATEID=107551_2;EVENT=107551;SU=4;PE=0;SR=4;ALG=PROD;AF=0.0001368;NSAMP=4;MSQ=19.07;AC=4;AN=29246;NFAM=4
chr7	69088456	101826_1	N	N]chr11:80944162]	8897.14	LOW	SVTYPE=BND;POS=69088456;STRANDS=++:83;CIPOS=-7,7;CIEND=-7,7;CIPOS95=0,0;CIEND95=0,0;MATEID=101826_2;EVENT=101826;SU=83;PE=0;SR=83;ALG=PROD;AF=0.00571;NSAMP=167;MSQ=44.84;AC=167;AN=29246;NFAM=161
chr7	69088649	528596_2	N	N[chr7:69087549[	343.2	LOW	SVTYPE=BND;POS=69087549;STRANDS=-+:15;IMPRECISE;CIPOS=-10,219;CIEND=-255,9;CIPOS95=-1,47;CIEND95=-69,0;MATEID=528596_1;EVENT=528596;SECONDARY;SU=15;PE=15;SR=0;ALG=PROD;AF=0.0002735;NSAMP=8;MSQ=9.95;RECLASSIFIED;AC=8;AN=29246;NFAM=8
chr7	69090623	398310_1	N	N[chr7:69090852[	1665.97	LOW	SVTYPE=BND;POS=69090623;STRANDS=+-:8;IMPRECISE;CIPOS=-22,29;CIEND=-28,29;CIPOS95=-2,2;CIEND95=-2,2;MATEID=398310_2;EVENT=398310;SU=8;PE=0;SR=8;ALG=PROD;AF=0.002428;NSAMP=71;MSQ=17.55;RECLASSIFIED;AC=71;AN=29246;NFAM=71
chr7	69090666	601516_1	N	N]chr7:81905185]	1520.22	LOW	SVTYPE=BND;POS=69090666;STRANDS=++:4;CIPOS=-9,8;CIEND=-9,8;CIPOS95=0,0;CIEND95=0,0;MATEID=601516_2;EVENT=601516;SU=4;PE=0;SR=4;ALG=PROD;AF=0.002052;NSAMP=60;MSQ=13.22;AC=60;AN=29246;NFAM=60
chr7	69090852	398310_2	N	]chr7:69090623]N	1665.97	LOW	SVTYPE=BND;POS=69090623;STRANDS=+-:8;IMPRECISE;CIPOS=-28,29;CIEND=-22,29;CIPOS95=-2,2;CIEND95=-2,2;MATEID=398310_1;EVENT=398310;SECONDARY;SU=8;PE=0;SR=8;ALG=PROD;AF=0.002428;NSAMP=71;MSQ=17.55;RECLASSIFIED;AC=71;AN=29246;NFAM=71
chr7	69093727	528594_2	N	N[chr7:69083669[	123.56	LOW	SVTYPE=BND;POS=69083669;STRANDS=-+:15;CIPOS=-26,25;CIEND=-26,25;CIPOS95=0,0;CIEND95=0,0;MATEID=528594_1;EVENT=528594;SECONDARY;SU=15;PE=0;SR=15;ALG=PROD;AF=0.0001368;NSAMP=4;MSQ=30.88;RECLASSIFIED;AC=4;AN=29246;NFAM=4
chr7	69093763	398308_2	N	]chr7:69083708]N	275.73	LOW	SVTYPE=BND;POS=69083708;STRANDS=+-:11;CIPOS=-25,24;CIEND=-25,24;CIPOS95=0,0;CIEND95=0,0;MATEID=398308_1;EVENT=398308;SECONDARY;SU=11;PE=0;SR=11;ALG=PROD;AF=0.0001026;NSAMP=3;MSQ=90.73;RECLASSIFIED;AC=3;AN=29246;NFAM=3
chr7	69097534	528597	N	<DUP>	843.34	PASS	SVTYPE=DUP;POS=69097534;SVLEN=367;END=69097901;STRANDS=-+:51;CIPOS=-10,9;CIEND=-10,9;CIPOS95=0,0;CIEND95=0,0;SU=51;PE=25;SR=26;ALG=PROD;AF=0.0001026;NSAMP=3;MSQ=189.02;AC=3;AN=29246;NFAM=3
chr7	69107369	104839_1	N	[chr17:54247791[N	735.05	LOW	SVTYPE=BND;POS=69107369;STRANDS=--:103;CIPOS=-4,5;CIEND=-4,1;CIPOS95=0,0;CIEND95=0,0;MATEID=104839_2;EVENT=104839;SU=103;PE=49;SR=54;ALG=PROD;AF=3.419e-05;NSAMP=1;MSQ=98.56;AC=1;AN=29246;NFAM=1
chr7	69107372	104840_1	N	N]chr17:54247957]	642.36	LOW	SVTYPE=BND;POS=69107372;STRANDS=++:101;CIPOS=-6,5;CIEND=-3,3;CIPOS95=0,0;CIEND95=0,0;MATEID=104840_2;EVENT=104840;SU=101;PE=50;SR=51;ALG=PROD;AF=6.839e-05;NSAMP=2;MSQ=195.9;AC=2;AN=29246;NFAM=2
chr7	69134453	398313_1	N	N[chr7:69134820[	618.22	LOW	SVTYPE=BND;POS=69134453;STRANDS=+-:10;IMPRECISE;CIPOS=-26,24;CIEND=-25,25;CIPOS95=-1,1;CIEND95=-1,1;MATEID=398313_2;EVENT=398313;SU=10;PE=0;SR=10;ALG=PROD;AF=0.0009916;NSAMP=29;MSQ=17.55;RECLASSIFIED;AC=29;AN=29246;NFAM=29
chr7	69134593	398314_1	N	N[chr7:69134816[	493.1	LOW	SVTYPE=BND;POS=69134593;STRANDS=+-:4;IMPRECISE;CIPOS=-9,8;CIEND=-7,9;CIPOS95=0,1;CIEND95=0,3;MATEID=398314_2;EVENT=398314;SU=4;PE=0;SR=4;ALG=PROD;AF=0.0005471;NSAMP=16;MSQ=15.97;RECLASSIFIED;AC=16;AN=29246;NFAM=16
chr7	69134683	398315_1	N	N[chr7:69134987[	333.94	LOW	SVTYPE=BND;POS=69134683;STRANDS=+-:15;CIPOS=-28,29;CIEND=-31,21;CIPOS95=0,0;CIEND95=0,0;MATEID=398315_2;EVENT=398315;SU=15;PE=0;SR=15;ALG=PROD;AF=0.0003419;NSAMP=10;MSQ=21.5;RECLASSIFIED;AC=10;AN=29246;NFAM=10
chr7	69134816	398314_2	N	]chr7:69134593]N	493.1	LOW	SVTYPE=BND;POS=69134593;STRANDS=+-:4;IMPRECISE;CIPOS=-7,9;CIEND=-9,8;CIPOS95=0,3;CIEND95=0,1;MATEID=398314_1;EVENT=398314;SECONDARY;SU=4;PE=0;SR=4;ALG=PROD;AF=0.0005471;NSAMP=16;MSQ=15.97;RECLASSIFIED;AC=16;AN=29246;NFAM=16
chr7	69134820	398313_2	N	]chr7:69134453]N	618.22	LOW	SVTYPE=BND;POS=69134453;STRANDS=+-:10;IMPRECISE;CIPOS=-25,25;CIEND=-26,24;CIPOS95=-1,1;CIEND95=-1,1;MATEID=398313_1;EVENT=398313;SECONDARY;SU=10;PE=0;SR=10;ALG=PROD;AF=0.0009916;NSAMP=29;MSQ=17.55;RECLASSIFIED;AC=29;AN=29246;NFAM=29
chr7	69134832	398316_1	N	N[chr7:69134989[	41.45	LOW	SVTYPE=BND;POS=69134832;STRANDS=+-:4;CIPOS=-9,8;CIEND=-9,8;CIPOS95=0,0;CIEND95=0,0;MATEID=398316_2;EVENT=398316;SU=4;PE=0;SR=4;ALG=PROD;AF=3.419e-05;NSAMP=1;MSQ=38.82;RECLASSIFIED;AC=1;AN=29246;NFAM=1
chr7	69134987	398315_2	N	]chr7:69134683]N	333.94	LOW	SVTYPE=BND;POS=69134683;STRANDS=+-:15;CIPOS=-31,21;CIEND=-28,29;CIPOS95=0,0;CIEND95=0,0;MATEID=398315_1;EVENT=398315;SECONDARY;SU=15;PE=0;SR=15;ALG=PROD;AF=0.0003419;NSAMP=10;MSQ=21.5;RECLASSIFIED;AC=10;AN=29246;NFAM=10
chr7	69134989	398316_2	N	]chr7:69134832]N	41.45	LOW	SVTYPE=BND;POS=69134832;STRANDS=+-:4;CIPOS=-9,8;CIEND=-9,8;CIPOS95=0,0;CIEND95=0,0;MATEID=398316_1;EVENT=398316;SECONDARY;SU=4;PE=0;SR=4;ALG=PROD;AF=3.419e-05;NSAMP=1;MSQ=38.82;RECLASSIFIED;AC=1;AN=29246;NFAM=1
chr7	69148861	398317	N	<DEL>	1579.54	PASS	SVTYPE=DEL;POS=69148861;SVLEN=-4940;END=69153801;STRANDS=+-:69;CIPOS=-24,24;CIEND=-30,29;CIPOS95=0,0;CIEND95=0,0;SU=69;PE=42;SR=27;ALG=PROD;AF=0.0001026;NSAMP=3;MSQ=526.51;AC=3;AN=29246;NFAM=3
chr7	69152501	69905_2	N	N[chr3:190438925[	77.71	LOW	SVTYPE=BND;POS=69152501;STRANDS=-+:5;IMPRECISE;CIPOS=-10,352;CIEND=-420,9;CIPOS95=0,98;CIEND95=-102,2;MATEID=69905_1;EVENT=69905;SECONDARY;SU=5;PE=5;SR=0;ALG=PROD;AF=3.419e-05;NSAMP=1;MSQ=77.71;AC=1;AN=29246;NFAM=1
chr7	69157864	398318_1	N	N[chr7:69158749[	42052.6	PASS	SVTYPE=BND;POS=69157864;STRANDS=+-:1859;CIPOS=-1,0;CIEND=-1,0;CIPOS95=0,0;CIEND95=0,0;MATEID=398318_2;EVENT=398318;SU=1859;PE=1074;SR=785;ALG=PROD;AF=0.002701;NSAMP=78;MSQ=473.85;RECLASSIFIED;AC=79;AN=29246;NFAM=71
chr7	69158749	398318_2	N	]chr7:69157864]N	42052.6	PASS	SVTYPE=BND;POS=69157864;STRANDS=+-:1859;CIPOS=-1,0;CIEND=-1,0;CIPOS95=0,0;CIEND95=0,0;MATEID=398318_1;EVENT=398318;SECONDARY;SU=1859;PE=1074;SR=785;ALG=PROD;AF=0.002701;NSAMP=78;MSQ=473.85;RECLASSIFIED;AC=79;AN=29246;NFAM=71
chr7	69166104	398319_1	N	N[chr7:69166286[	7729.45	LOW	SVTYPE=BND;POS=69166104;STRANDS=+-:85;CIPOS=-2,6;CIEND=0,0;CIPOS95=0,0;CIEND95=0,0;MATEID=398319_2;EVENT=398319;SU=85;PE=0;SR=85;ALG=PROD;AF=0.009711;NSAMP=284;MSQ=13.49;RECLASSIFIED;AC=284;AN=29246;NFAM=284
chr7	69166286	398319_2	N	]chr7:69166104]N	7729.45	LOW	SVTYPE=BND;POS=69166104;STRANDS=+-:85;CIPOS=0,0;CIEND=-2,6;CIPOS95=0,0;CIEND95=0,0;MATEID=398319_1;EVENT=398319;SECONDARY;SU=85;PE=0;SR=85;ALG=PROD;AF=0.009711;NSAMP=284;MSQ=13.49;RECLASSIFIED;AC=284;AN=29246;NFAM=284
chr7	69181164	398321_1	N	N[chr7:69181476[	225.54	LOW	SVTYPE=BND;POS=69181164;STRANDS=+-:4;CIPOS=-9,8;CIEND=-9,8;CIPOS95=0,0;CIEND95=0,0;MATEID=398321_2;EVENT=398321;SU=4;PE=0;SR=4;ALG=PROD;AF=0.0001368;NSAMP=4;MSQ=29.65;RECLASSIFIED;AC=4;AN=29246;NFAM=4
chr7	69181476	398321_2	N	]chr7:69181164]N	225.54	LOW	SVTYPE=BND;POS=69181164;STRANDS=+-:4;CIPOS=-9,8;CIEND=-9,8;CIPOS95=0,0;CIEND95=0,0;MATEID=398321_1;EVENT=398321;SECONDARY;SU=4;PE=0;SR=4;ALG=PROD;AF=0.0001368;NSAMP=4;MSQ=29.65;RECLASSIFIED;AC=4;AN=29246;NFAM=4
chr7	69182390	105299_1	N	]chr19:4605288]N	47.65	LOW	SVTYPE=BND;POS=69182390;STRANDS=-+:4;CIPOS=-9,8;CIEND=-9,8;CIPOS95=0,0;CIEND95=0,0;MATEID=105299_2;EVENT=105299;SU=4;PE=0;SR=4;ALG=PROD;AF=6.839e-05;NSAMP=2;MSQ=21.12;AC=2;AN=29246;NFAM=2
chr7	69186521	104080_1	N	]chr16:7582046]N	14.98	LOW	SVTYPE=BND;POS=69186521;STRANDS=-+:4;IMPRECISE;CIPOS=-9,9;CIEND=-9,9;CIPOS95=-1,1;CIEND95=-1,1;MATEID=104080_2;EVENT=104080;SU=4;PE=1;SR=3;ALG=PROD;AF=3.419e-05;NSAMP=1;MSQ=14.98;AC=1;AN=29246;NFAM=1
chr7	69189949	103828_1	N	[chr15:57689647[N	9286.56	LOW	SVTYPE=BND;POS=69189949;STRANDS=--:136;IMPRECISE;CIPOS=-465,7;CIEND=-476,4;CIPOS95=-67,7;CIEND95=-69,4;MATEID=103828_2;EVENT=103828;SU=136;PE=136;SR=0;ALG=PROD;AF=0.00571;NSAMP=167;MSQ=39.55;AC=167;AN=29246;NFAM=167
chr7	69189986	89693_2	N	N[chr5:50645609[	196.6	LOW	SVTYPE=BND;POS=69189986;STRANDS=-+:12;IMPRECISE;CIPOS=-30,608;CIEND=-609,29;CIPOS95=-30,156;CIEND95=-156,29;MATEID=89693_1;EVENT=89693;SECONDARY;SU=12;PE=12;SR=0;ALG=PROD;AF=3.419e-05;NSAMP=1;MSQ=134.76;AC=1;AN=29246;NFAM=1
chr7	69189990	69906_2	N	N[chr3:148451883[	14354.1	LOW	SVTYPE=BND;POS=69189990;STRANDS=-+:394;IMPRECISE;CIPOS=-5,387;CIEND=-390,3;CIPOS95=-5,55;CIEND95=-56,3;MATEID=69906_1;EVENT=69906;SECONDARY;SU=394;PE=394;SR=0;ALG=PROD;AF=0.006291;NSAMP=184;MSQ=33.94;AC=184;AN=29246;NFAM=180
chr7	69195363	107838_1	N	]chrX:938221]N	448.93	LOW	SVTYPE=BND;POS=69195363;STRANDS=-+:16;CIPOS=-25,24;CIEND=-25,24;CIPOS95=0,0;CIEND95=0,0;MATEID=107838_2;EVENT=107838;SU=16;PE=0;SR=16;ALG=PROD;AF=0.0005813;NSAMP=17;MSQ=25.42;AC=17;AN=29246;NFAM=17
chr7	69213374	398323_1	N	N[chr7:69213715[	24.6	LOW	SVTYPE=BND;POS=69213374;STRANDS=+-:6;CIPOS=-6,5;CIEND=-6,5;CIPOS95=0,0;CIEND95=0,0;MATEID=398323_2;EVENT=398323;SU=6;PE=0;SR=6;ALG=PROD;AF=6.839e-05;NSAMP=2;MSQ=12.28;RECLASSIFIED;AC=2;AN=29246;NFAM=2
chr7	69213715	398323_2	N	]chr7:69213374]N	24.6	LOW	SVTYPE=BND;POS=69213374;STRANDS=+-:6;CIPOS=-6,5;CIEND=-6,5;CIPOS95=0,0;CIEND95=0,0;MATEID=398323_1;EVENT=398323;SECONDARY;SU=6;PE=0;SR=6;ALG=PROD;AF=6.839e-05;NSAMP=2;MSQ=12.28;RECLASSIFIED;AC=2;AN=29246;NFAM=2
chr7	69216013	80245_2	N	N[chr4:95705153[	121845	LOW	SVTYPE=BND;POS=69216013;STRANDS=-+:24;CIPOS=-9,8;CIEND=-9,8;CIPOS95=0,0;CIEND95=0,0;MATEID=80245_1;EVENT=80245;SECONDARY;SU=24;PE=0;SR=24;ALG=PROD;AF=0.06339;NSAMP=1854;MSQ=35.62;AC=1854;AN=29246;NFAM=1792
chr7	69216941	69907_2	N	N]chr3:76707761]	74.85	LOW	SVTYPE=BND;POS=69216941;STRANDS=++:4;CIPOS=-9,8;CIEND=-9,8;CIPOS95=0,0;CIEND95=0,0;MATEID=69907_1;EVENT=69907;SECONDARY;SU=4;PE=0;SR=4;ALG=PROD;AF=0.0001026;NSAMP=3;MSQ=6.28;AC=3;AN=29246;NFAM=3
chr7	69219639	54736_2	N	[chr2:25228197[N	151346	LOW	SVTYPE=BND;POS=69219639;STRANDS=--:21;CIPOS=-9,8;CIEND=-9,8;CIPOS95=0,0;CIEND95=0,0;MATEID=54736_1;EVENT=54736;SECONDARY;SU=21;PE=0;SR=21;ALG=PROD;AF=0.1346;NSAMP=3923;MSQ=21.33;AC=3936;AN=29246;NFAM=3737
chr7	69239786	107866_1	N	]chrX:3567422]N	20.89	LOW	SVTYPE=BND;POS=69239786;STRANDS=-+:4;CIPOS=-9,8;CIEND=-9,8;CIPOS95=0,0;CIEND95=0,0;MATEID=107866_2;EVENT=107866;SU=4;PE=0;SR=4;ALG=PROD;AF=3.419e-05;NSAMP=1;MSQ=20.89;AC=1;AN=29246;NFAM=1
chr7	69248312	398324_1	N	N[chr7:69248403[	4269.27	LOW	SVTYPE=BND;POS=69248312;STRANDS=+-:32;CIPOS=-9,8;CIEND=-9,8;CIPOS95=0,0;CIEND95=0,0;MATEID=398324_2;EVENT=398324;SU=32;PE=0;SR=32;ALG=PROD;AF=0.0006839;NSAMP=20;MSQ=146.48;RECLASSIFIED;AC=20;AN=29246;NFAM=19
chr7	69248403	398324_2	N	]chr7:69248312]N	4269.27	LOW	SVTYPE=BND;POS=69248312;STRANDS=+-:32;CIPOS=-9,8;CIEND=-9,8;CIPOS95=0,0;CIEND95=0,0;MATEID=398324_1;EVENT=398324;SECONDARY;SU=32;PE=0;SR=32;ALG=PROD;AF=0.0006839;NSAMP=20;MSQ=146.48;RECLASSIFIED;AC=20;AN=29246;NFAM=19
chr7	69272662	398326_1	N	N[chr7:69272752[	8226.65	LOW	SVTYPE=BND;POS=69272662;STRANDS=+-:310;CIPOS=-2,1;CIEND=-2,2;CIPOS95=0,0;CIEND95=0,0;MATEID=398326_2;EVENT=398326;SU=310;PE=0;SR=310;ALG=PROD;AF=0.001128;NSAMP=33;MSQ=215.69;RECLASSIFIED;AC=33;AN=29246;NFAM=32
chr7	69272752	398326_2	N	]chr7:69272662]N	8226.65	LOW	SVTYPE=BND;POS=69272662;STRANDS=+-:310;CIPOS=-2,2;CIEND=-2,1;CIPOS95=0,0;CIEND95=0,0;MATEID=398326_1;EVENT=398326;SECONDARY;SU=310;PE=0;SR=310;ALG=PROD;AF=0.001128;NSAMP=33;MSQ=215.69;RECLASSIFIED;AC=33;AN=29246;NFAM=32
chr7	69275800	104776_1	N	[chr17:42444238[N	43.01	LOW	SVTYPE=BND;POS=69275800;STRANDS=--:4;IMPRECISE;CIPOS=-541,28;CIEND=-309,29;CIPOS95=-179,28;CIEND95=-117,29;MATEID=104776_2;EVENT=104776;SU=4;PE=4;SR=0;ALG=PROD;AF=0.0001026;NSAMP=3;MSQ=8.11;AC=3;AN=29246;NFAM=3
chr7	69275801	80246_2	N	]chr4:94406499]N	274.35	LOW	SVTYPE=BND;POS=69275801;STRANDS=+-:18;IMPRECISE;CIPOS=-543,9;CIEND=-30,305;CIPOS95=-117,9;CIEND95=-25,25;MATEID=80246_1;EVENT=80246;SECONDARY;SU=18;PE=18;SR=0;ALG=PROD;AF=0.0004445;NSAMP=13;MSQ=17.52;AC=13;AN=29246;NFAM=13
chr7	69275843	54738_2	N	N]chr2:143042663]	1988.85	LOW	SVTYPE=BND;POS=69275843;STRANDS=++:15;CIPOS=-30,28;CIEND=-28,28;CIPOS95=0,0;CIEND95=0,0;MATEID=54738_1;EVENT=54738;SECONDARY;SU=15;PE=5;SR=10;ALG=PROD;AF=0.00212;NSAMP=62;MSQ=20.63;AC=62;AN=29246;NFAM=62
chr7	69275849	103271_1	N	N]chr14:37200875]	21315.3	LOW	SVTYPE=BND;POS=69275849;STRANDS=++:4;CIPOS=-9,8;CIEND=-9,8;CIPOS95=0,0;CIEND95=0,0;MATEID=103271_2;EVENT=103271;SU=4;PE=0;SR=4;ALG=PROD;AF=0.02315;NSAMP=621;MSQ=30.31;AC=677;AN=29246;NFAM=610
chr7	69275871	54737_2	N	[chr2:143042584[N	1596.96	LOW	SVTYPE=BND;POS=69275871;STRANDS=--:22;CIPOS=-10,9;CIEND=-10,11;CIPOS95=0,0;CIEND95=0,0;MATEID=54737_1;EVENT=54737;SECONDARY;SU=22;PE=12;SR=10;ALG=PROD;AF=0.002496;NSAMP=71;MSQ=14.34;AC=73;AN=29246;NFAM=70
chr7	69275871	80247_2	N	[chr4:56721175[N	3783.81	LOW	SVTYPE=BND;POS=69275871;STRANDS=--:8;CIPOS=-29,28;CIEND=-29,28;CIPOS95=0,0;CIEND95=0,0;MATEID=80247_1;EVENT=80247;SECONDARY;SU=8;PE=0;SR=8;ALG=PROD;AF=0.006497;NSAMP=189;MSQ=14.74;AC=190;AN=29246;NFAM=188
chr7	69275871	80248_2	N	[chr4:150639742[N	255.65	LOW	SVTYPE=BND;POS=69275871;STRANDS=--:4;IMPRECISE;CIPOS=-30,29;CIEND=-30,27;CIPOS95=-3,3;CIEND95=-4,4;MATEID=80248_1;EVENT=80248;SECONDARY;SU=4;PE=3;SR=1;ALG=PROD;AF=0.0004103;NSAMP=12;MSQ=13.72;AC=12;AN=29246;NFAM=12
chr7	69286617	601517	N	<INV>	12.06	LOW	SVTYPE=INV;POS=69286617;SVLEN=750;END=69287367;STRANDS=++:4,--:2;IMPRECISE;CIPOS=-10,83;CIEND=-10,42;CIPOS95=-1,65;CIEND95=0,33;SU=6;PE=6;SR=0;ALG=PROD;AF=3.419e-05;NSAMP=1;MSQ=11.99;AC=1;AN=29246;NFAM=1
chr7	69293441	98204_2	N	[chr6:26625253[N	1.11637e+06	LOW	SVTYPE=BND;POS=69293441;STRANDS=--:55081;CIPOS=0,0;CIEND=0,0;CIPOS95=0,0;CIEND95=0,0;MATEID=98204_1;EVENT=98204;SECONDARY;SU=55081;PE=53765;SR=1316;AF=0.209;NSAMP=6111;MSQ=112.81;AC=6111;AN=29246;NFAM=5781
chr7	69293450	98206_2	N	N]chr6:26625422]	200341	LOW	SVTYPE=BND;POS=69293450;STRANDS=++:3,--:1;IMPRECISE;CIPOS=-45,40;CIEND=-44,40;CIPOS95=-2,2;CIEND95=-1,1;MATEID=98206_1;EVENT=98206;SECONDARY;SU=4;PE=4;SR=0;ALG=PROD;AF=0.06924;NSAMP=2025;MSQ=46.36;AC=2025;AN=29246;NFAM=1909
chr7	69293455	98205_2	N	N]chr6:26625567]	530595	LOW	SVTYPE=BND;POS=69293455;STRANDS=++:5238;CIPOS=-1,3;CIEND=-2,4;CIPOS95=0,0;CIEND95=0,0;MATEID=98205_1;EVENT=98205;SECONDARY;SU=5238;PE=5105;SR=133;ALG=PROD;AF=0.107;NSAMP=3128;MSQ=90.15;AC=3128;AN=29246;NFAM=2974
chr7	69297770	80249_2	N	N[chr4:56734654[	8107.9	LOW	SVTYPE=BND;POS=69297770;STRANDS=-+:204;CIPOS=-4,5;CIEND=-7,6;CIPOS95=0,0;CIEND95=0,0;MATEID=80249_1;EVENT=80249;SECONDARY;SU=204;PE=97;SR=107;ALG=PROD;AF=0.007317;NSAMP=214;MSQ=28.47;AC=214;AN=29246;NFAM=213
chr7	69300022	102344_1	N	N]chr12:49878397]	20059.5	LOW	SVTYPE=BND;POS=69300022;STRANDS=++:1712;CIPOS=0,0;CIEND=0,0;CIPOS95=0,0;CIEND95=0,0;MATEID=102344_2;EVENT=102344;SU=1712;PE=0;SR=1712;ALG=PROD;AF=0.01628;NSAMP=476;MSQ=25.85;AC=476;AN=29246;NFAM=473
chr7	69304642	398329	N	<DEL>	473.41	PASS	SVTYPE=DEL;POS=69304642;SVLEN=-2631;END=69307273;STRANDS=+-:23;IMPRECISE;CIPOS=-29,25;CIEND=-30,26;CIPOS95=-1,1;CIEND95=-2,2;SU=23;PE=21;SR=2;ALG=PROD;AF=3.419e-05;NSAMP=1;MSQ=272.65;AC=1;AN=29246;NFAM=1
chr7	69316010	398330	N	<DEL>	1171.94	PASS	SVTYPE=DEL;POS=69316010;SVLEN=-6690;END=69322700;STRANDS=+-:47;CIPOS=-30,29;CIEND=-23,20;CIPOS95=0,0;CIEND95=0,0;SU=47;PE=29;SR=18;ALG=PROD;AF=6.839e-05;NSAMP=2;MSQ=585.97;AC=2;AN=29246;NFAM=2
chr7	69323896	528598	N	<DUP>	1356.44	PASS	SVTYPE=DUP;POS=69323896;SVLEN=1315;END=69325211;STRANDS=-+:131;CIPOS=-10,9;CIEND=-5,9;CIPOS95=0,0;CIEND95=0,0;SU=131;PE=105;SR=26;ALG=PROD;AF=0.0002052;NSAMP=5;MSQ=271.15;AC=6;AN=29246;NFAM=5
chr7	69327751	398331_1	N	N[chr7:69328159[	1191.99	LOW	SVTYPE=BND;POS=69327751;STRANDS=+-:4;IMPRECISE;CIPOS=-10,9;CIEND=-10,9;CIPOS95=-1,1;CIEND95=-1,1;MATEID=398331_2;EVENT=398331;SU=4;PE=1;SR=3;ALG=PROD;AF=0.0005813;NSAMP=17;MSQ=35.36;RECLASSIFIED;AC=17;AN=29246;NFAM=17
chr7	69328159	398331_2	N	]chr7:69327751]N	1191.99	LOW	SVTYPE=BND;POS=69327751;STRANDS=+-:4;IMPRECISE;CIPOS=-10,9;CIEND=-10,9;CIPOS95=-1,1;CIEND95=-1,1;MATEID=398331_1;EVENT=398331;SECONDARY;SU=4;PE=1;SR=3;ALG=PROD;AF=0.0005813;NSAMP=17;MSQ=35.36;RECLASSIFIED;AC=17;AN=29246;NFAM=17
chr7	69329117	528599_1	N	]chr7:137540788]N	169305	LOW	SVTYPE=BND;POS=69329117;STRANDS=-+:4;CIPOS=-9,8;CIEND=-9,8;CIPOS95=0,0;CIEND95=0,0;MATEID=528599_2;EVENT=528599;SU=4;PE=0;SR=4;ALG=PROD;AF=0.1681;NSAMP=4910;MSQ=23.05;RECLASSIFIED;AC=4915;AN=29246;NFAM=4760
chr7	69330682	398332_1	N	N[chr7:69330853[	200.86	LOW	SVTYPE=BND;POS=69330682;STRANDS=+-:7;CIPOS=-5,4;CIEND=-5,4;CIPOS95=0,0;CIEND95=0,0;MATEID=398332_2;EVENT=398332;SU=7;PE=0;SR=7;ALG=PROD;AF=0.0001026;NSAMP=3;MSQ=65.63;RECLASSIFIED;AC=3;AN=29246;NFAM=3
chr7	69330853	398332_2	N	]chr7:69330682]N	200.86	LOW	SVTYPE=BND;POS=69330682;STRANDS=+-:7;CIPOS=-5,4;CIEND=-5,4;CIPOS95=0,0;CIEND95=0,0;MATEID=398332_1;EVENT=398332;SECONDARY;SU=7;PE=0;SR=7;ALG=PROD;AF=0.0001026;NSAMP=3;MSQ=65.63;RECLASSIFIED;AC=3;AN=29246;NFAM=3
chr7	69331911	398333	N	<DEL>	383.42	PASS	SVTYPE=DEL;POS=69331911;SVLEN=-6013;END=69337924;STRANDS=+-:21;IMPRECISE;CIPOS=-30,29;CIEND=-23,35;CIPOS95=-1,1;CIEND95=-3,3;SU=21;PE=18;SR=3;ALG=PROD;AF=0.0001026;NSAMP=3;MSQ=127.81;AC=3;AN=29246;NFAM=3
chr7	69333596	14749_2	N	N[chr1:237940946[	4212.73	LOW	SVTYPE=BND;POS=69333596;STRANDS=-+:305;CIPOS=-2,2;CIEND=-2,2;CIPOS95=0,0;CIEND95=0,0;MATEID=14749_1;EVENT=14749;SECONDARY;SU=305;PE=1;SR=304;ALG=PROD;AF=0.00359;NSAMP=105;MSQ=36.5;AC=105;AN=29246;NFAM=105
chr7	69333596	98207_2	N	N]chr6:119159405]	1236.32	LOW	SVTYPE=BND;POS=69333596;STRANDS=++:8;CIPOS=-29,28;CIEND=-29,28;CIPOS95=0,0;CIEND95=0,0;MATEID=98207_1;EVENT=98207;SECONDARY;SU=8;PE=0;SR=8;ALG=PROD;AF=0.001436;NSAMP=42;MSQ=26.18;AC=42;AN=29246;NFAM=42
chr7	69333597	14750_2	N	]chr1:237941040]N	155.93	LOW	SVTYPE=BND;POS=69333597;STRANDS=+-:9;CIPOS=-49,48;CIEND=-49,48;CIPOS95=0,0;CIEND95=0,0;MATEID=14750_1;EVENT=14750;SECONDARY;SU=9;PE=0;SR=9;ALG=PROD;AF=0.0002052;NSAMP=6;MSQ=16.2;AC=6;AN=29246;NFAM=6
chr7	69337750	528600_1	N	]chr7:69344593]N	65897.2	LOW	SVTYPE=BND;POS=69337750;STRANDS=-+:6;IMPRECISE;CIPOS=-10,9;CIEND=-7,9;CIPOS95=-3,3;CIEND95=-1,5;MATEID=528600_2;EVENT=528600;SU=6;PE=5;SR=1;ALG=PROD;AF=0.09003;NSAMP=2614;MSQ=13.35;RECLASSIFIED;AC=2633;AN=29246;NFAM=2552
chr7	69343003	528601	N	<DUP>	230.1	PASS	SVTYPE=DUP;POS=69343003;SVLEN=3420;END=69346423;STRANDS=-+:21;IMPRECISE;CIPOS=-278,9;CIEND=-10,337;CIPOS95=-44,0;CIEND95=0,49;SU=21;PE=21;SR=0;ALG=PROD;AF=3.419e-05;NSAMP=1;MSQ=229.12;AC=1;AN=29246;NFAM=1
chr7	69344593	528600_2	N	N[chr7:69337750[	65897.2	LOW	SVTYPE=BND;POS=69337750;STRANDS=-+:6;IMPRECISE;CIPOS=-7,9;CIEND=-10,9;CIPOS95=-1,5;CIEND95=-3,3;MATEID=528600_1;EVENT=528600;SECONDARY;SU=6;PE=5;SR=1;ALG=PROD;AF=0.09003;NSAMP=2614;MSQ=13.35;RECLASSIFIED;AC=2633;AN=29246;NFAM=2552
chr7	69346486	398334	N	<DEL>	290.37	PASS	SVTYPE=DEL;POS=69346486;SVLEN=-17687;END=69364173;STRANDS=+-:15;IMPRECISE;CIPOS=-27,223;CIEND=-290,29;CIPOS95=-27,31;CIEND95=-60,29;SU=15;PE=15;SR=0;ALG=PROD;AF=6.839e-05;NSAMP=2;MSQ=145.19;AC=2;AN=29246;NFAM=2
chr7	69348864	398335_1	N	N[chr7:69348926[	221.75	LOW	SVTYPE=BND;POS=69348864;STRANDS=+-:11;CIPOS=-3,2;CIEND=-4,3;CIPOS95=0,0;CIEND95=0,0;MATEID=398335_2;EVENT=398335;SU=11;PE=0;SR=11;ALG=PROD;AF=3.419e-05;NSAMP=1;MSQ=221.74;RECLASSIFIED;AC=1;AN=29246;NFAM=1
chr7	69348926	398335_2	N	]chr7:69348864]N	221.75	LOW	SVTYPE=BND;POS=69348864;STRANDS=+-:11;CIPOS=-4,3;CIEND=-3,2;CIPOS95=0,0;CIEND95=0,0;MATEID=398335_1;EVENT=398335;SECONDARY;SU=11;PE=0;SR=11;ALG=PROD;AF=3.419e-05;NSAMP=1;MSQ=221.74;RECLASSIFIED;AC=1;AN=29246;NFAM=1
chr7	69356748	398336_1	N	N[chr7:69357034[	6698.9	PASS	SVTYPE=BND;POS=69356748;STRANDS=+-:196;CIPOS=-4,1;CIEND=-3,2;CIPOS95=0,0;CIEND95=0,0;MATEID=398336_2;EVENT=398336;SU=196;PE=23;SR=173;ALG=PROD;AF=0.0005129;NSAMP=15;MSQ=348.43;RECLASSIFIED;AC=15;AN=29246;NFAM=15
chr7	69357034	398336_2	N	]chr7:69356748]N	6698.9	PASS	SVTYPE=BND;POS=69356748;STRANDS=+-:196;CIPOS=-3,2;CIEND=-4,1;CIPOS95=0,0;CIEND95=0,0;MATEID=398336_1;EVENT=398336;SECONDARY;SU=196;PE=23;SR=173;ALG=PROD;AF=0.0005129;NSAMP=15;MSQ=348.43;RECLASSIFIED;AC=15;AN=29246;NFAM=15
chr7	69363405	103537_1	N	[chr14:85686571[N	939.98	LOW	SVTYPE=BND;POS=69363405;STRANDS=--:83;CIPOS=-10,9;CIEND=-10,9;CIPOS95=0,0;CIEND95=0,0;MATEID=103537_2;EVENT=103537;SU=83;PE=54;SR=29;ALG=PROD;AF=0.0001368;NSAMP=4;MSQ=206.6;AC=4;AN=29246;NFAM=4
chr7	69363423	103538_1	N	N]chr14:85687364]	262.53	LOW	SVTYPE=BND;POS=69363423;STRANDS=++:26;IMPRECISE;CIPOS=-26,317;CIEND=-28,272;CIPOS95=-26,49;CIEND95=-28,47;MATEID=103538_2;EVENT=103538;SU=26;PE=26;SR=0;ALG=PROD;AF=0.0001026;NSAMP=3;MSQ=56.31;AC=3;AN=29246;NFAM=3
chr7	69367167	398337_1	N	N[chr7:69368181[	12.06	LOW	SVTYPE=BND;POS=69367167;STRANDS=+-:5;IMPRECISE;CIPOS=-10,573;CIEND=-566,9;CIPOS95=-2,203;CIEND95=-203,2;MATEID=398337_2;EVENT=398337;SU=5;PE=5;SR=0;ALG=PROD;AF=3.419e-05;NSAMP=1;MSQ=12.05;RECLASSIFIED;AC=1;AN=29246;NFAM=1
chr7	69368181	398337_2	N	]chr7:69367167]N	12.06	LOW	SVTYPE=BND;POS=69367167;STRANDS=+-:5;IMPRECISE;CIPOS=-566,9;CIEND=-10,573;CIPOS95=-203,2;CIEND95=-2,203;MATEID=398337_1;EVENT=398337;SECONDARY;SU=5;PE=5;SR=0;ALG=PROD;AF=3.419e-05;NSAMP=1;MSQ=12.05;RECLASSIFIED;AC=1;AN=29246;NFAM=1
chr7	69380204	89695_2	N	N]chr5:159535920]	211.66	LOW	SVTYPE=BND;POS=69380204;STRANDS=++:5;IMPRECISE;CIPOS=-30,443;CIEND=-28,502;CIPOS95=-30,118;CIEND95=-28,176;MATEID=89695_1;EVENT=89695;SECONDARY;SU=5;PE=5;SR=0;ALG=PROD;AF=0.0002052;NSAMP=6;MSQ=17.93;AC=6;AN=29246;NFAM=6
chr7	69380328	100902_1	N	N]chr10:51449534]	53.36	LOW	SVTYPE=BND;POS=69380328;STRANDS=++:4;IMPRECISE;CIPOS=-9,640;CIEND=-10,481;CIPOS95=-1,220;CIEND95=-2,148;MATEID=100902_2;EVENT=100902;SU=4;PE=4;SR=0;ALG=PROD;AF=3.419e-05;NSAMP=1;MSQ=26.93;AC=1;AN=29246;NFAM=1
chr7	69380336	89694_2	N	[chr5:159535844[N	689.12	LOW	SVTYPE=BND;POS=69380336;STRANDS=--:10,++:11;IMPRECISE;CIPOS=-280,448;CIEND=-48,793;CIPOS95=-207,207;CIEND95=-48,238;MATEID=89694_1;EVENT=89694;SECONDARY;SU=21;PE=15;SR=6;ALG=SUM;AF=0.000889;NSAMP=26;MSQ=12.13;AC=26;AN=29246;NFAM=26
chr7	69380337	105361_1	N	[chr19:11464131[N	1.12477e+06	LOW	SVTYPE=BND;POS=69380337;STRANDS=--:4;IMPRECISE;CIPOS=-7,8;CIEND=-9,8;CIPOS95=-1,2;CIEND95=0,0;MATEID=105361_2;EVENT=105361;SU=4;PE=0;SR=4;ALG=PROD;AF=0.2985;NSAMP=8723;MSQ=72.41;AC=8731;AN=29246;NFAM=8111
chr7	69380338	107123_1	N	[chr8:135434626[N	827.77	LOW	SVTYPE=BND;POS=69380338;STRANDS=--:127;CIPOS=-8,6;CIEND=-10,5;CIPOS95=0,0;CIEND95=0,0;MATEID=107123_2;EVENT=107123;SU=127;PE=70;SR=57;ALG=PROD;AF=0.0009916;NSAMP=29;MSQ=14.89;AC=29;AN=29246;NFAM=29
chr7	69398024	398338_1	N	N[chr7:69398169[	105.67	LOW	SVTYPE=BND;POS=69398024;STRANDS=+-:4;CIPOS=-9,8;CIEND=-9,8;CIPOS95=0,0;CIEND95=0,0;MATEID=398338_2;EVENT=398338;SU=4;PE=0;SR=4;ALG=PROD;AF=0.000171;NSAMP=5;MSQ=20.68;RECLASSIFIED;AC=5;AN=29246;NFAM=5
chr7	69398169	398338_2	N	]chr7:69398024]N	105.67	LOW	SVTYPE=BND;POS=69398024;STRANDS=+-:4;CIPOS=-9,8;CIEND=-9,8;CIPOS95=0,0;CIEND95=0,0;MATEID=398338_1;EVENT=398338;SECONDARY;SU=4;PE=0;SR=4;ALG=PROD;AF=0.000171;NSAMP=5;MSQ=20.68;RECLASSIFIED;AC=5;AN=29246;NFAM=5
chr7	69402659	108282_1	N	N]chrX:85700115]	10107.5	LOW	SVTYPE=BND;POS=69402659;STRANDS=++:4;CIPOS=-9,8;CIEND=-9,8;CIPOS95=0,0;CIEND95=0,0;MATEID=108282_2;EVENT=108282;SU=4;PE=0;SR=4;ALG=PROD;AF=0.01296;NSAMP=348;MSQ=20.77;AC=379;AN=29246;NFAM=346
chr7	69403344	398339	N	<DEL>	401.26	PASS	SVTYPE=DEL;POS=69403344;SVLEN=-4806;END=69408150;STRANDS=+-:23;CIPOS=-10,6;CIEND=-9,9;CIPOS95=0,0;CIEND95=0,0;SU=23;PE=9;SR=14;ALG=PROD;AF=3.419e-05;NSAMP=1;MSQ=401.26;AC=1;AN=29246;NFAM=1
chr7	69420973	398341_1	N	N[chr7:69421399[	248.11	LOW	SVTYPE=BND;POS=69420973;STRANDS=+-:8;CIPOS=-29,28;CIEND=-29,28;CIPOS95=0,0;CIEND95=0,0;MATEID=398341_2;EVENT=398341;SU=8;PE=0;SR=8;ALG=PROD;AF=0.0003761;NSAMP=11;MSQ=10.71;RECLASSIFIED;AC=11;AN=29246;NFAM=11
chr7	69421399	398341_2	N	]chr7:69420973]N	248.11	LOW	SVTYPE=BND;POS=69420973;STRANDS=+-:8;CIPOS=-29,28;CIEND=-29,28;CIPOS95=0,0;CIEND95=0,0;MATEID=398341_1;EVENT=398341;SECONDARY;SU=8;PE=0;SR=8;ALG=PROD;AF=0.0003761;NSAMP=11;MSQ=10.71;RECLASSIFIED;AC=11;AN=29246;NFAM=11
chr7	69425806	398342_1	N	N[chr7:69426352[	13683.2	PASS	SVTYPE=BND;POS=69425806;STRANDS=+-:419;CIPOS=-4,4;CIEND=-5,2;CIPOS95=0,0;CIEND95=0,0;MATEID=398342_2;EVENT=398342;SU=419;PE=274;SR=145;ALG=PROD;AF=0.000889;NSAMP=26;MSQ=444.06;RECLASSIFIED;AC=26;AN=29246;NFAM=25
chr7	69426352	398342_2	N	]chr7:69425806]N	13683.2	PASS	SVTYPE=BND;POS=69425806;STRANDS=+-:419;CIPOS=-5,2;CIEND=-4,4;CIPOS95=0,0;CIEND95=0,0;MATEID=398342_1;EVENT=398342;SECONDARY;SU=419;PE=274;SR=145;ALG=PROD;AF=0.000889;NSAMP=26;MSQ=444.06;RECLASSIFIED;AC=26;AN=29246;NFAM=25
chr7	69427352	14751_2	N	N[chr1:154036316[	455.35	LOW	SVTYPE=BND;POS=69427352;STRANDS=-+:10;CIPOS=-30,28;CIEND=-29,26;CIPOS95=0,0;CIEND95=0,0;MATEID=14751_1;EVENT=14751;SECONDARY;SU=10;PE=2;SR=8;ALG=PROD;AF=0.0005129;NSAMP=15;MSQ=22.25;AC=15;AN=29246;NFAM=15
chr7	69427352	54739_2	N	N]chr2:169990749]	325.33	LOW	SVTYPE=BND;POS=69427352;STRANDS=++:28;CIPOS=-9,8;CIEND=-9,8;CIPOS95=0,0;CIEND95=0,0;MATEID=54739_1;EVENT=54739;SECONDARY;SU=28;PE=0;SR=28;ALG=PROD;AF=0.0003419;NSAMP=10;MSQ=26.68;AC=10;AN=29246;NFAM=10
chr7	69444751	398343_1	N	N[chr7:69445074[	119.8	LOW	SVTYPE=BND;POS=69444751;STRANDS=+-:6;CIPOS=-6,5;CIEND=-6,5;CIPOS95=0,0;CIEND95=0,0;MATEID=398343_2;EVENT=398343;SU=6;PE=0;SR=6;ALG=PROD;AF=0.0002052;NSAMP=6;MSQ=13.41;RECLASSIFIED;AC=6;AN=29246;NFAM=6
chr7	69445074	398343_2	N	]chr7:69444751]N	119.8	LOW	SVTYPE=BND;POS=69444751;STRANDS=+-:6;CIPOS=-6,5;CIEND=-6,5;CIPOS95=0,0;CIEND95=0,0;MATEID=398343_1;EVENT=398343;SECONDARY;SU=6;PE=0;SR=6;ALG=PROD;AF=0.0002052;NSAMP=6;MSQ=13.41;RECLASSIFIED;AC=6;AN=29246;NFAM=6
chr7	69445078	107514_1	N	]chr9:70321521]N	65.82	LOW	SVTYPE=BND;POS=69445078;STRANDS=-+:4;CIPOS=-9,8;CIEND=-9,8;CIPOS95=0,0;CIEND95=0,0;MATEID=107514_2;EVENT=107514;SU=4;PE=0;SR=4;ALG=PROD;AF=6.839e-05;NSAMP=2;MSQ=30.73;AC=2;AN=29246;NFAM=2
chr7	69446388	89696_2	N	N]chr5:55106111]	409.98	LOW	SVTYPE=BND;POS=69446388;STRANDS=++:11;IMPRECISE;CIPOS=-30,466;CIEND=-27,607;CIPOS95=-30,65;CIEND95=-27,133;MATEID=89696_1;EVENT=89696;SECONDARY;SU=11;PE=11;SR=0;ALG=PROD;AF=0.0002393;NSAMP=7;MSQ=35.67;AC=7;AN=29246;NFAM=7
chr7	69458886	100997_1	N	N[chr10:27560685[	84.12	LOW	SVTYPE=BND;POS=69458886;STRANDS=+-:4;IMPRECISE;CIPOS=-10,9;CIEND=-10,5;CIPOS95=-3,3;CIEND95=-6,0;MATEID=100997_2;EVENT=100997;SU=4;PE=3;SR=1;ALG=PROD;AF=0.000171;NSAMP=5;MSQ=10.49;AC=5;AN=29246;NFAM=5
chr7	69458950	107723_1	N	N[chr9:115095453[	749.24	LOW	SVTYPE=BND;POS=69458950;STRANDS=+-:17;IMPRECISE;CIPOS=-115,422;CIEND=-747,109;CIPOS95=-115,225;CIEND95=-144,109;MATEID=107723_2;EVENT=107723;SU=17;PE=17;SR=0;ALG=SUM;AF=0.0009574;NSAMP=28;MSQ=21.17;AC=28;AN=29246;NFAM=28
chr7	69458969	54745_2	N	N[chr2:24251596[	36.06	LOW	SVTYPE=BND;POS=69458969;STRANDS=-+:4;IMPRECISE;CIPOS=-30,551;CIEND=-373,29;CIPOS95=-30,184;CIEND95=-98,29;MATEID=54745_1;EVENT=54745;SECONDARY;SU=4;PE=4;SR=0;ALG=PROD;AF=3.419e-05;NSAMP=1;MSQ=29.81;AC=1;AN=29246;NFAM=1
chr7	69458977	101139_1	N	]chr10:32173385]N	2090.79	LOW	SVTYPE=BND;POS=69458977;STRANDS=-+:4;IMPRECISE;CIPOS=-731,8;CIEND=-10,409;CIPOS95=-185,0;CIEND95=-2,115;MATEID=101139_2;EVENT=101139;SU=4;PE=4;SR=0;ALG=PROD;AF=0.002188;NSAMP=64;MSQ=29.25;AC=64;AN=29246;NFAM=62
chr7	69458988	54740_2	N	]chr2:69656317]N	15873.3	LOW	SVTYPE=BND;POS=69458988;STRANDS=+-:800;IMPRECISE;CIPOS=-267,12;CIEND=-16,154;CIPOS95=-11,11;CIEND95=-4,4;MATEID=54740_1;EVENT=54740;SECONDARY;SU=800;PE=800;SR=0;ALG=PROD;AF=0.008411;NSAMP=246;MSQ=37.57;AC=246;AN=29246;NFAM=240
chr7	69458997	107662_1	N	]chr9:96428775]N	11261.7	LOW	SVTYPE=BND;POS=69458997;STRANDS=-+:397;IMPRECISE;CIPOS=-803,51;CIEND=-165,607;CIPOS95=-154,51;CIEND95=-77,77;MATEID=107662_2;EVENT=107662;SU=397;PE=397;SR=0;ALG=SUM;AF=0.008275;NSAMP=242;MSQ=43.11;AC=242;AN=29246;NFAM=242
chr7	69458997	80250_2	N	[chr4:14389618[N	1611.78	LOW	SVTYPE=BND;POS=69458997;STRANDS=--:12;IMPRECISE;CIPOS=-528,29;CIEND=-435,29;CIPOS95=-141,29;CIEND95=-78,29;MATEID=80250_1;EVENT=80250;SECONDARY;SU=12;PE=12;SR=0;ALG=PROD;AF=0.002086;NSAMP=61;MSQ=19.33;AC=61;AN=29244;NFAM=61
chr7	69459000	108002_1	N	]chrX:22939064]N	8349.58	LOW	SVTYPE=BND;POS=69459000;STRANDS=-+:107;CIPOS=0,6;CIEND=-7,8;CIPOS95=0,0;CIEND95=0,0;MATEID=108002_2;EVENT=108002;SU=107;PE=75;SR=32;ALG=PROD;AF=0.008104;NSAMP=236;MSQ=32.02;AC=237;AN=29246;NFAM=235
chr7	69459002	107745_1	N	]chr9:119519032]N	88.39	LOW	SVTYPE=BND;POS=69459002;STRANDS=-+:4;IMPRECISE;CIPOS=-527,9;CIEND=-10,261;CIPOS95=-170,0;CIEND95=-2,71;MATEID=107745_2;EVENT=107745;SU=4;PE=4;SR=0;ALG=PROD;AF=0.0001026;NSAMP=3;MSQ=27.04;AC=3;AN=29246;NFAM=3
chr7	69459009	102326_1	N	]chr12:44311758]N	2137.05	LOW	SVTYPE=BND;POS=69459009;STRANDS=-+:17;IMPRECISE;CIPOS=-632,14;CIEND=-30,450;CIPOS95=-112,14;CIEND95=-30,47;MATEID=102326_2;EVENT=102326;SU=17;PE=17;SR=0;ALG=PROD;AF=0.002633;NSAMP=77;MSQ=22.58;AC=77;AN=29246;NFAM=76
chr7	69459036	101384_1	N	[chr10:71227597[N	869.27	LOW	SVTYPE=BND;POS=69459036;STRANDS=--:49;IMPRECISE;CIPOS=-513,19;CIEND=-251,28;CIPOS95=-61,19;CIEND95=-11,11;MATEID=101384_2;EVENT=101384;SU=49;PE=49;SR=0;ALG=PROD;AF=0.0007522;NSAMP=22;MSQ=29.03;AC=22;AN=29246;NFAM=22
chr7	69459045	108305_1	N	[chrX:90226176[N	2676.54	LOW	SVTYPE=BND;POS=69459045;STRANDS=--:16;IMPRECISE;CIPOS=-464,398;CIEND=-816,113;CIPOS95=-345,345;CIEND95=-326,113;MATEID=108305_2;EVENT=108305;SU=16;PE=16;SR=0;ALG=SUM;AF=0.002188;NSAMP=64;MSQ=35.29;AC=64;AN=29246;NFAM=62
chr7	69459111	89697_2	N	N]chr5:26204194]	666.91	LOW	SVTYPE=BND;POS=69459111;STRANDS=++:5;IMPRECISE;CIPOS=-10,9;CIEND=-10,9;CIPOS95=-1,1;CIEND95=-1,1;MATEID=89697_1;EVENT=89697;SECONDARY;SU=5;PE=3;SR=2;ALG=PROD;AF=0.0002052;NSAMP=5;MSQ=26.64;AC=6;AN=29246;NFAM=5
chr7	69459146	106170_1	N	N[chr21:32024414[	940.35	LOW	SVTYPE=BND;POS=69459146;STRANDS=+-:12;IMPRECISE;CIPOS=-50,416;CIEND=-474,41;CIPOS95=-50,53;CIEND95=-94,41;MATEID=106170_2;EVENT=106170;SU=12;PE=12;SR=0;ALG=PROD;AF=0.0004445;NSAMP=13;MSQ=15.48;AC=13;AN=29244;NFAM=13
chr7	69459148	103369_1	N	N]chr14:56355179]	1742.76	LOW	SVTYPE=BND;POS=69459148;STRANDS=++:5;IMPRECISE;CIPOS=-28,616;CIEND=-30,608;CIPOS95=-28,130;CIEND95=-30,125;MATEID=103369_2;EVENT=103369;SU=5;PE=5;SR=0;ALG=PROD;AF=0.002838;NSAMP=83;MSQ=16.76;AC=83;AN=29246;NFAM=83
chr7	69459160	108004_1	N	N[chrX:22939131[	10242.2	LOW	SVTYPE=BND;POS=69459160;STRANDS=+-:17;IMPRECISE;CIPOS=-35,504;CIEND=-428,41;CIPOS95=-35,125;CIEND95=-59,41;MATEID=108004_2;EVENT=108004;SU=17;PE=17;SR=0;ALG=PROD;AF=0.0106;NSAMP=308;MSQ=27.41;AC=310;AN=29244;NFAM=306
chr7	69459163	107867_1	N	N[chrX:3570189[	2177.75	LOW	SVTYPE=BND;POS=69459163;STRANDS=+-:4;IMPRECISE;CIPOS=-10,584;CIEND=-540,9;CIPOS95=-1,199;CIEND95=-173,1;MATEID=107867_2;EVENT=107867;SU=4;PE=4;SR=0;ALG=PROD;AF=0.00236;NSAMP=69;MSQ=18.52;AC=69;AN=29242;NFAM=69
chr7	69459169	69908_2	N	N]chr3:86385108]	95.69	LOW	SVTYPE=BND;POS=69459169;STRANDS=++:4;IMPRECISE;CIPOS=-10,693;CIEND=-10,723;CIPOS95=-2,157;CIEND95=-1,170;MATEID=69908_1;EVENT=69908;SECONDARY;SU=4;PE=4;SR=0;ALG=PROD;AF=6.839e-05;NSAMP=2;MSQ=10.93;AC=2;AN=29246;NFAM=2
chr7	69459179	101004_1	N	N[chr10:32173515[	6427.85	LOW	SVTYPE=BND;POS=69459179;STRANDS=+-:27;IMPRECISE;CIPOS=-15,371;CIEND=-240,29;CIPOS95=-15,63;CIEND95=-25,25;MATEID=101004_2;EVENT=101004;SU=27;PE=27;SR=0;ALG=PROD;AF=0.006052;NSAMP=177;MSQ=33.12;AC=177;AN=29246;NFAM=175
chr7	69459185	80252_2	N	N]chr4:14389445]	1666.95	LOW	SVTYPE=BND;POS=69459185;STRANDS=++:6;IMPRECISE;CIPOS=-30,580;CIEND=-30,502;CIPOS95=-30,196;CIEND95=-30,140;MATEID=80252_1;EVENT=80252;SECONDARY;SU=6;PE=6;SR=0;ALG=PROD;AF=0.001846;NSAMP=54;MSQ=22.01;AC=54;AN=29246;NFAM=54
chr7	69459188	102327_1	N	N[chr12:44311832[	3205.31	LOW	SVTYPE=BND;POS=69459188;STRANDS=+-:20;IMPRECISE;CIPOS=-16,531;CIEND=-275,29;CIPOS95=-16,99;CIEND95=-31,29;MATEID=102327_2;EVENT=102327;SU=20;PE=20;SR=0;ALG=PROD;AF=0.003419;NSAMP=100;MSQ=28.32;AC=100;AN=29246;NFAM=100
chr7	69459201	80253_2	N	]chr4:20079920]N	1839.37	LOW	SVTYPE=BND;POS=69459201;STRANDS=+-:4;IMPRECISE;CIPOS=-752,29;CIEND=-30,468;CIPOS95=-160,29;CIEND95=-30,113;MATEID=80253_1;EVENT=80253;SECONDARY;SU=4;PE=4;SR=0;ALG=PROD;AF=0.002941;NSAMP=86;MSQ=20.18;AC=86;AN=29246;NFAM=85
chr7	69459205	54741_2	N	N[chr2:69656336[	24738.2	LOW	SVTYPE=BND;POS=69459205;STRANDS=-+:586;IMPRECISE;CIPOS=-17,388;CIEND=-117,19;CIPOS95=-17,26;CIEND95=-7,7;MATEID=54741_1;EVENT=54741;SECONDARY;SU=586;PE=586;SR=0;ALG=PROD;AF=0.01316;NSAMP=385;MSQ=44.03;AC=385;AN=29246;NFAM=378
chr7	69459242	100903_1	N	N]chr10:71227654]	291.68	LOW	SVTYPE=BND;POS=69459242;STRANDS=++:9;IMPRECISE;CIPOS=-30,451;CIEND=-30,377;CIPOS95=-30,111;CIEND95=-30,64;MATEID=100903_2;EVENT=100903;SU=9;PE=9;SR=0;ALG=PROD;AF=0.0004787;NSAMP=14;MSQ=18.79;AC=14;AN=29246;NFAM=14
chr7	69459266	54743_2	N	[chr2:10587205[N	1124.48	LOW	SVTYPE=BND;POS=69459266;STRANDS=--:12;IMPRECISE;CIPOS=-949,74;CIEND=-616,142;CIPOS95=-417,74;CIEND95=-129,129;MATEID=54743_1;EVENT=54743;SECONDARY;SU=12;PE=12;SR=0;ALG=SUM;AF=0.001641;NSAMP=48;MSQ=19.27;AC=48;AN=29246;NFAM=48
chr7	69459292	101741_1	N	]chr11:66512075]N	16764.5	LOW	SVTYPE=BND;POS=69459292;STRANDS=-+:465;IMPRECISE;CIPOS=-286,44;CIEND=-13,145;CIPOS95=-12,12;CIEND95=-3,3;MATEID=101741_2;EVENT=101741;SU=465;PE=465;SR=0;ALG=PROD;AF=0.01002;NSAMP=293;MSQ=52.43;AC=293;AN=29246;NFAM=290
chr7	69459310	54744_2	N	N]chr2:11607555]	34.74	LOW	SVTYPE=BND;POS=69459310;STRANDS=++:4;IMPRECISE;CIPOS=-50,697;CIEND=-50,525;CIPOS95=-50,146;CIEND95=-50,107;MATEID=54744_1;EVENT=54744;SECONDARY;SU=4;PE=4;SR=0;ALG=PROD;AF=6.839e-05;NSAMP=2;MSQ=17.23;AC=2;AN=29246;NFAM=2
chr7	69459311	103125_1	N	]chr13:97571573]N	728.25	LOW	SVTYPE=BND;POS=69459311;STRANDS=-+:10;IMPRECISE;CIPOS=-577,40;CIEND=-48,471;CIPOS95=-137,40;CIEND95=-48,83;MATEID=103125_2;EVENT=103125;SU=10;PE=10;SR=0;ALG=PROD;AF=0.001128;NSAMP=33;MSQ=15.73;AC=33;AN=29246;NFAM=33
chr7	69459325	14752_2	N	]chr1:218720774]N	2143.72	LOW	SVTYPE=BND;POS=69459325;STRANDS=+-:8;IMPRECISE;CIPOS=-751,29;CIEND=-30,637;CIPOS95=-211,29;CIEND95=-30,206;MATEID=14752_1;EVENT=14752;SECONDARY;SU=8;PE=8;SR=0;ALG=SUM;AF=0.002941;NSAMP=86;MSQ=18.67;AC=86;AN=29246;NFAM=86
chr7	69459368	528603_1	N	]chr7:99507457]N	781.27	LOW	SVTYPE=BND;POS=69459368;STRANDS=-+:4;IMPRECISE;CIPOS=-690,9;CIEND=-10,548;CIPOS95=-154,1;CIEND95=-2,125;MATEID=528603_2;EVENT=528603;SU=4;PE=4;SR=0;ALG=PROD;AF=0.001197;NSAMP=35;MSQ=12.46;RECLASSIFIED;AC=35;AN=29246;NFAM=35
chr7	69459401	80251_2	N	N[chr4:20079864[	3226.78	LOW	SVTYPE=BND;POS=69459401;STRANDS=-+:12;IMPRECISE;CIPOS=-30,493;CIEND=-398,29;CIPOS95=-30,91;CIEND95=-57,29;MATEID=80251_1;EVENT=80251;SECONDARY;SU=12;PE=12;SR=0;ALG=PROD;AF=0.003795;NSAMP=111;MSQ=26.83;AC=111;AN=29246;NFAM=110
chr7	69459410	107722_1	N	]chr9:115095716]N	9458.75	LOW	SVTYPE=BND;POS=69459410;STRANDS=-+:103;IMPRECISE;CIPOS=-257,30;CIEND=-14,421;CIPOS95=-7,7;CIEND95=-14,44;MATEID=107722_2;EVENT=107722;SU=103;PE=103;SR=0;ALG=PROD;AF=0.008548;NSAMP=250;MSQ=31.59;AC=250;AN=29246;NFAM=248
chr7	69459447	104127_1	N	[chr16:19252351[N	963.56	LOW	SVTYPE=BND;POS=69459447;STRANDS=--:4;IMPRECISE;CIPOS=-383,29;CIEND=-642,29;CIPOS95=-108,29;CIEND95=-135,29;MATEID=104127_2;EVENT=104127;SU=4;PE=4;SR=0;ALG=PROD;AF=0.0008206;NSAMP=24;MSQ=16.79;AC=24;AN=29246;NFAM=24
chr7	69459454	106173_1	N	]chr21:32024611]N	327.94	LOW	SVTYPE=BND;POS=69459454;STRANDS=-+:4;IMPRECISE;CIPOS=-492,49;CIEND=-50,775;CIPOS95=-116,49;CIEND95=-50,162;MATEID=106173_2;EVENT=106173;SU=4;PE=4;SR=0;ALG=PROD;AF=0.0004787;NSAMP=14;MSQ=19.29;AC=14;AN=29246;NFAM=14
chr7	69459482	14753_2	N	N[chr1:218720863[	279.77	LOW	SVTYPE=BND;POS=69459482;STRANDS=-+:4;IMPRECISE;CIPOS=-10,678;CIEND=-601,9;CIPOS95=-1,224;CIEND95=-176,1;MATEID=14753_1;EVENT=14753;SECONDARY;SU=4;PE=4;SR=0;ALG=PROD;AF=0.0002393;NSAMP=7;MSQ=25.22;AC=7;AN=29246;NFAM=7
chr7	69459484	103124_1	N	N[chr13:97571548[	211.57	LOW	SVTYPE=BND;POS=69459484;STRANDS=+-:32;IMPRECISE;CIPOS=-15,545;CIEND=-148,49;CIPOS95=-15,65;CIEND95=-19,19;MATEID=103124_2;EVENT=103124;SU=32;PE=32;SR=0;ALG=PROD;AF=0.000171;NSAMP=5;MSQ=17.47;AC=5;AN=29246;NFAM=5
chr7	69459486	89698_2	N	N[chr5:62435175[	2141.43	LOW	SVTYPE=BND;POS=69459486;STRANDS=-+:4;IMPRECISE;CIPOS=-10,519;CIEND=-472,9;CIPOS95=-3,103;CIEND95=-106,2;MATEID=89698_1;EVENT=89698;SECONDARY;SU=4;PE=4;SR=0;ALG=PROD;AF=0.002838;NSAMP=83;MSQ=23.09;AC=83;AN=29246;NFAM=83
chr7	69459502	54742_2	N	N]chr2:10587154]	1256.3	LOW	SVTYPE=BND;POS=69459502;STRANDS=++:37;IMPRECISE;CIPOS=-30,439;CIEND=-50,342;CIPOS95=-30,62;CIEND95=-22,22;MATEID=54742_1;EVENT=54742;SECONDARY;SU=37;PE=37;SR=0;ALG=PROD;AF=0.001402;NSAMP=41;MSQ=27.98;AC=41;AN=29246;NFAM=40
chr7	69459512	101742_1	N	N[chr11:66512002[	8295.04	LOW	SVTYPE=BND;POS=69459512;STRANDS=+-:172;IMPRECISE;CIPOS=-9,471;CIEND=-330,11;CIPOS95=-9,55;CIEND95=-7,7;MATEID=101742_2;EVENT=101742;SU=172;PE=172;SR=0;ALG=PROD;AF=0.006155;NSAMP=180;MSQ=38.06;AC=180;AN=29246;NFAM=179
chr7	69459512	398345_1	N	N[chr7:99507582[	444.73	LOW	SVTYPE=BND;POS=69459512;STRANDS=+-:4;IMPRECISE;CIPOS=-10,744;CIEND=-536,9;CIPOS95=0,182;CIEND95=-133,2;MATEID=398345_2;EVENT=398345;SU=4;PE=4;SR=0;ALG=PROD;AF=0.0003419;NSAMP=10;MSQ=34.62;RECLASSIFIED;AC=10;AN=29246;NFAM=10
chr7	69459516	103966_1	N	N]chr15:87237834]	57741.9	LOW	SVTYPE=BND;POS=69459516;STRANDS=++:4;CIPOS=-9,8;CIEND=-9,8;CIPOS95=0,0;CIEND95=0,0;MATEID=103966_2;EVENT=103966;SU=4;PE=0;SR=4;ALG=PROD;AF=0.04356;NSAMP=1273;MSQ=32.56;AC=1274;AN=29246;NFAM=1244
chr7	69463091	69909_2	N	N[chr3:69325086[	3265.55	LOW	SVTYPE=BND;POS=69463091;STRANDS=-+:16;CIPOS=-9,8;CIEND=-9,8;CIPOS95=0,0;CIEND95=0,0;MATEID=69909_1;EVENT=69909;SECONDARY;SU=16;PE=0;SR=16;ALG=PROD;AF=0.003283;NSAMP=96;MSQ=20.15;AC=96;AN=29246;NFAM=96
chr7	69463895	398346_1	N	N[chr7:69464000[	20073	LOW	SVTYPE=BND;POS=69463895;STRANDS=+-:641;CIPOS=-1,1;CIEND=-1,1;CIPOS95=0,0;CIEND95=0,0;MATEID=398346_2;EVENT=398346;SU=641;PE=6;SR=635;ALG=PROD;AF=0.002941;NSAMP=86;MSQ=182.62;RECLASSIFIED;AC=86;AN=29246;NFAM=82
chr7	69464000	398346_2	N	]chr7:69463895]N	20073	LOW	SVTYPE=BND;POS=69463895;STRANDS=+-:641;CIPOS=-1,1;CIEND=-1,1;CIPOS95=0,0;CIEND95=0,0;MATEID=398346_1;EVENT=398346;SECONDARY;SU=641;PE=6;SR=635;ALG=PROD;AF=0.002941;NSAMP=86;MSQ=182.62;RECLASSIFIED;AC=86;AN=29246;NFAM=82
chr7	69468307	601518_1	N	[chr7:69468993[N	23.56	LOW	SVTYPE=BND;POS=69468307;STRANDS=--:9;CIPOS=-6,3;CIEND=-5,4;CIPOS95=0,0;CIEND95=0,0;MATEID=601518_2;EVENT=601518;SU=9;PE=2;SR=7;ALG=PROD;AF=3.419e-05;NSAMP=1;MSQ=23.56;AC=1;AN=29246;NFAM=1
chr7	69468993	601518_2	N	[chr7:69468307[N	23.56	LOW	SVTYPE=BND;POS=69468993;STRANDS=--:9;CIPOS=-5,4;CIEND=-6,3;CIPOS95=0,0;CIEND95=0,0;MATEID=601518_1;EVENT=601518;SECONDARY;SU=9;PE=2;SR=7;ALG=PROD;AF=3.419e-05;NSAMP=1;MSQ=23.56;AC=1;AN=29246;NFAM=1
chr7	69475307	398347_1	N	N[chr7:69475405[	2688	LOW	SVTYPE=BND;POS=69475307;STRANDS=+-:90;CIPOS=-4,3;CIEND=-3,4;CIPOS95=0,0;CIEND95=0,0;MATEID=398347_2;EVENT=398347;SU=90;PE=0;SR=90;ALG=PROD;AF=0.0005813;NSAMP=17;MSQ=115.41;RECLASSIFIED;AC=17;AN=29246;NFAM=17
chr7	69475405	398347_2	N	]chr7:69475307]N	2688	LOW	SVTYPE=BND;POS=69475307;STRANDS=+-:90;CIPOS=-3,4;CIEND=-4,3;CIPOS95=0,0;CIEND95=0,0;MATEID=398347_1;EVENT=398347;SECONDARY;SU=90;PE=0;SR=90;ALG=PROD;AF=0.0005813;NSAMP=17;MSQ=115.41;RECLASSIFIED;AC=17;AN=29246;NFAM=17
chr7	69477693	398348_1	N	N[chr7:69477967[	652.18	LOW	SVTYPE=BND;POS=69477693;STRANDS=+-:63;CIPOS=-6,6;CIEND=-7,6;CIPOS95=0,0;CIEND95=0,0;MATEID=398348_2;EVENT=398348;SU=63;PE=0;SR=63;ALG=PROD;AF=0.0005471;NSAMP=16;MSQ=26.26;RECLASSIFIED;AC=16;AN=29246;NFAM=16
chr7	69477967	398348_2	N	]chr7:69477693]N	652.18	LOW	SVTYPE=BND;POS=69477693;STRANDS=+-:63;CIPOS=-7,6;CIEND=-6,6;CIPOS95=0,0;CIEND95=0,0;MATEID=398348_1;EVENT=398348;SECONDARY;SU=63;PE=0;SR=63;ALG=PROD;AF=0.0005471;NSAMP=16;MSQ=26.26;RECLASSIFIED;AC=16;AN=29246;NFAM=16
chr7	69493409	398349	N	<DEL>	263.5	PASS	SVTYPE=DEL;POS=69493409;SVLEN=-1340;END=69494749;STRANDS=+-:15;IMPRECISE;CIPOS=-10,456;CIEND=-469,9;CIPOS95=-2,91;CIEND95=-77,2;SU=15;PE=15;SR=0;ALG=PROD;AF=3.419e-05;NSAMP=1;MSQ=263.5;AC=1;AN=29246;NFAM=1
chr7	69494391	601519	N	<INV>	57.24	LOW	SVTYPE=INV;POS=69494391;SVLEN=169;END=69494560;STRANDS=++:1,--:3;IMPRECISE;CIPOS=-31,9;CIEND=-89,9;CIPOS95=-21,1;CIEND95=-84,0;SU=4;PE=4;SR=0;ALG=PROD;AF=0.0001026;NSAMP=3;MSQ=17.31;AC=3;AN=29246;NFAM=3
chr7	69495227	528605	N	<DUP>	59.7	PASS	SVTYPE=DUP;POS=69495227;SVLEN=2729;END=69497956;STRANDS=-+:7;IMPRECISE;CIPOS=-350,9;CIEND=-10,285;CIPOS95=-107,1;CIEND95=-1,65;SU=7;PE=7;SR=0;ALG=PROD;AF=6.839e-05;NSAMP=2;MSQ=26.07;AC=2;AN=29246;NFAM=2
chr7	69497749	98208_2	N	[chr6:32492208[N	42301.4	LOW	SVTYPE=BND;POS=69497749;STRANDS=--:108,++:125;IMPRECISE;CIPOS=-1064,776;CIEND=-681,584;CIPOS95=-225,225;CIEND95=-211,211;MATEID=98208_1;EVENT=98208;SECONDARY;SU=233;PE=233;SR=0;ALG=SUM;AF=0.02797;NSAMP=818;MSQ=30.69;AC=818;AN=29246;NFAM=808
chr7	69508285	398350_1	N	N[chr7:69508566[	1333.56	LOW	SVTYPE=BND;POS=69508285;STRANDS=+-:117;CIPOS=-5,5;CIEND=-5,2;CIPOS95=0,0;CIEND95=0,0;MATEID=398350_2;EVENT=398350;SU=117;PE=0;SR=117;ALG=PROD;AF=0.0009574;NSAMP=28;MSQ=21.4;RECLASSIFIED;AC=28;AN=29246;NFAM=28
chr7	69508566	398350_2	N	]chr7:69508285]N	1333.56	LOW	SVTYPE=BND;POS=69508285;STRANDS=+-:117;CIPOS=-5,2;CIEND=-5,5;CIPOS95=0,0;CIEND95=0,0;MATEID=398350_1;EVENT=398350;SECONDARY;SU=117;PE=0;SR=117;ALG=PROD;AF=0.0009574;NSAMP=28;MSQ=21.4;RECLASSIFIED;AC=28;AN=29246;NFAM=28
chr7	69517351	528606	N	<DUP>	94.47	PASS	SVTYPE=DUP;POS=69517351;SVLEN=4992;END=69522343;STRANDS=-+:10;IMPRECISE;CIPOS=-305,9;CIEND=-10,241;CIPOS95=-51,2;CIEND95=-1,33;SU=10;PE=10;SR=0;ALG=PROD;AF=3.419e-05;NSAMP=1;MSQ=94.23;AC=1;AN=29246;NFAM=1
chr7	69520518	14754_2	N	N]chr1:105389068]	512.18	LOW	SVTYPE=BND;POS=69520518;STRANDS=++:31;CIPOS=-9,8;CIEND=-9,8;CIPOS95=0,0;CIEND95=0,0;MATEID=14754_1;EVENT=14754;SECONDARY;SU=31;PE=0;SR=31;ALG=PROD;AF=0.0004103;NSAMP=12;MSQ=24.57;AC=12;AN=29246;NFAM=12
chr7	69523131	80254_2	N	N[chr4:148864229[	25524.5	LOW	SVTYPE=BND;POS=69523131;STRANDS=-+:33;CIPOS=-9,8;CIEND=-9,8;CIPOS95=0,0;CIEND95=0,0;MATEID=80254_1;EVENT=80254;SECONDARY;SU=33;PE=1;SR=32;ALG=PROD;AF=0.02458;NSAMP=680;MSQ=26.83;AC=719;AN=29246;NFAM=667
chr7	69525994	398352	N	<DEL>	227.69	PASS	SVTYPE=DEL;POS=69525994;SVLEN=-3873;END=69529867;STRANDS=+-:12;CIPOS=-6,7;CIEND=-10,9;CIPOS95=0,0;CIEND95=0,0;SU=12;PE=8;SR=4;ALG=PROD;AF=3.419e-05;NSAMP=1;MSQ=227.69;AC=1;AN=29246;NFAM=1
chr7	69528265	528607	N	<DUP>	317.33	PASS	SVTYPE=DUP;POS=69528265;SVLEN=342421;END=69870686;STRANDS=-+:30;CIPOS=-10,8;CIEND=-3,2;CIPOS95=0,0;CIEND95=0,0;SU=30;PE=19;SR=11;ALG=PROD;AF=3.419e-05;NSAMP=1;MSQ=316.53;AC=1;AN=29246;NFAM=1
chr7	69534484	101895_1	N	[chr11:93730194[N	62.68	LOW	SVTYPE=BND;POS=69534484;STRANDS=--:7;CIPOS=-10,9;CIEND=-8,5;CIPOS95=0,0;CIEND95=0,0;MATEID=101895_2;EVENT=101895;SU=7;PE=2;SR=5;ALG=PROD;AF=3.419e-05;NSAMP=1;MSQ=62.68;AC=1;AN=29246;NFAM=1
chr7	69534498	101896_1	N	N[chr11:93734625[	9.42	LOW	SVTYPE=BND;POS=69534498;STRANDS=+-:9;CIPOS=-7,5;CIEND=-10,9;CIPOS95=0,0;CIEND95=0,0;MATEID=101896_2;EVENT=101896;SU=9;PE=3;SR=6;ALG=PROD;AF=3.419e-05;NSAMP=1;MSQ=9.42;AC=1;AN=29246;NFAM=1
chr7	69537393	398353	N	<DEL>	242.46	PASS	SVTYPE=DEL;POS=69537393;SVLEN=-1129;END=69538522;STRANDS=+-:18;IMPRECISE;CIPOS=-23,29;CIEND=-25,20;CIPOS95=-7,7;CIEND95=-5,5;SU=18;PE=17;SR=1;ALG=PROD;AF=6.839e-05;NSAMP=2;MSQ=121.23;AC=2;AN=29246;NFAM=2
chr7	69554239	398354_1	N	N[chr7:69554704[	1423.92	LOW	SVTYPE=BND;POS=69554239;STRANDS=+-:20;CIPOS=-27,25;CIEND=-26,25;CIPOS95=0,0;CIEND95=0,0;MATEID=398354_2;EVENT=398354;SU=20;PE=4;SR=16;ALG=PROD;AF=0.0002735;NSAMP=8;MSQ=139.25;RECLASSIFIED;AC=8;AN=29246;NFAM=8
chr7	69554625	398355	N	<DEL>	632.52	PASS	SVTYPE=DEL;POS=69554625;SVLEN=-59;END=69554684;STRANDS=+-:23;CIPOS=-24,23;CIEND=-24,23;CIPOS95=0,0;CIEND95=0,0;SU=23;PE=0;SR=23;ALG=PROD;AF=6.839e-05;NSAMP=2;MSQ=211.31;AC=2;AN=29246;NFAM=2
chr7	69554704	398354_2	N	]chr7:69554239]N	1423.92	LOW	SVTYPE=BND;POS=69554239;STRANDS=+-:20;CIPOS=-26,25;CIEND=-27,25;CIPOS95=0,0;CIEND95=0,0;MATEID=398354_1;EVENT=398354;SECONDARY;SU=20;PE=4;SR=16;ALG=PROD;AF=0.0002735;NSAMP=8;MSQ=139.25;RECLASSIFIED;AC=8;AN=29246;NFAM=8
chr7	69562181	102306_1	N	N[chr12:40510786[	351.29	LOW	SVTYPE=BND;POS=69562181;STRANDS=+-:8;IMPRECISE;CIPOS=-28,499;CIEND=-506,29;CIPOS95=-28,142;CIEND95=-134,29;MATEID=102306_2;EVENT=102306;SU=8;PE=8;SR=0;ALG=PROD;AF=0.0005813;NSAMP=17;MSQ=15.64;AC=17;AN=29246;NFAM=17
chr7	69562220	398356_1	N	N[chr7:69562549[	339.67	LOW	SVTYPE=BND;POS=69562220;STRANDS=+-:4;CIPOS=-9,8;CIEND=-9,8;CIPOS95=0,0;CIEND95=0,0;MATEID=398356_2;EVENT=398356;SU=4;PE=0;SR=4;ALG=PROD;AF=0.0005471;NSAMP=16;MSQ=15.2;RECLASSIFIED;AC=16;AN=29246;NFAM=16
chr7	69562385	107234_1	N	]chr9:14759534]N	6256.98	LOW	SVTYPE=BND;POS=69562385;STRANDS=-+:4;CIPOS=-9,8;CIEND=-9,8;CIPOS95=0,0;CIEND95=0,0;MATEID=107234_2;EVENT=107234;SU=4;PE=0;SR=4;ALG=PROD;AF=0.006633;NSAMP=194;MSQ=16.7;AC=194;AN=29246;NFAM=194
chr7	69562549	398356_2	N	]chr7:69562220]N	339.67	LOW	SVTYPE=BND;POS=69562220;STRANDS=+-:4;CIPOS=-9,8;CIEND=-9,8;CIPOS95=0,0;CIEND95=0,0;MATEID=398356_1;EVENT=398356;SECONDARY;SU=4;PE=0;SR=4;ALG=PROD;AF=0.0005471;NSAMP=16;MSQ=15.2;RECLASSIFIED;AC=16;AN=29246;NFAM=16
chr7	69578390	601520_1	N	N]chr7:69586950]	56.61	LOW	SVTYPE=BND;POS=69578390;STRANDS=++:7;IMPRECISE;CIPOS=-8,346;CIEND=-6,409;CIPOS95=0,109;CIEND95=0,149;MATEID=601520_2;EVENT=601520;SU=7;PE=7;SR=0;ALG=PROD;AF=3.419e-05;NSAMP=1;MSQ=56.6;AC=1;AN=29246;NFAM=1
chr7	69578391	398358_1	N	N[chr7:69586991[	337.89	LOW	SVTYPE=BND;POS=69578391;STRANDS=+-:18;CIPOS=-30,24;CIEND=-30,23;CIPOS95=0,0;CIEND95=0,0;MATEID=398358_2;EVENT=398358;SU=18;PE=10;SR=8;ALG=PROD;AF=6.839e-05;NSAMP=2;MSQ=168.94;RECLASSIFIED;AC=2;AN=29246;NFAM=2
chr7	69582969	528609_1	N	]chr7:69587073]N	139.57	LOW	SVTYPE=BND;POS=69582969;STRANDS=-+:4;IMPRECISE;CIPOS=-487,9;CIEND=-9,532;CIPOS95=-170,0;CIEND95=0,188;MATEID=528609_2;EVENT=528609;SU=4;PE=4;SR=0;ALG=PROD;AF=6.839e-05;NSAMP=2;MSQ=69.78;RECLASSIFIED;AC=2;AN=29246;NFAM=2
chr7	69582970	601521_1	N	[chr7:69586779[N	148.89	LOW	SVTYPE=BND;POS=69582970;STRANDS=--:25;CIPOS=-30,29;CIEND=-25,22;CIPOS95=0,0;CIEND95=0,0;MATEID=601521_2;EVENT=601521;SU=25;PE=14;SR=11;ALG=PROD;AF=6.839e-05;NSAMP=2;MSQ=74.44;AC=2;AN=29246;NFAM=2
chr7	69584124	398359	N	<DEL>	479.55	PASS	SVTYPE=DEL;POS=69584124;SVLEN=-7560;END=69591684;STRANDS=+-:21;CIPOS=-10,9;CIEND=-10,9;CIPOS95=0,0;CIEND95=0,0;SU=21;PE=11;SR=10;ALG=PROD;AF=3.419e-05;NSAMP=1;MSQ=479.55;AC=1;AN=29246;NFAM=1
chr7	69584803	398360	N	<DEL>	919.4	PASS	SVTYPE=DEL;POS=69584803;SVLEN=-96;END=69584899;STRANDS=+-:42;CIPOS=-6,5;CIEND=-6,5;CIPOS95=0,0;CIEND95=0,0;SU=42;PE=0;SR=42;ALG=PROD;AF=0.000171;NSAMP=5;MSQ=146.17;AC=5;AN=29246;NFAM=5
chr7	69586779	601521_2	N	[chr7:69582970[N	148.89	LOW	SVTYPE=BND;POS=69586779;STRANDS=--:25;CIPOS=-25,22;CIEND=-30,29;CIPOS95=0,0;CIEND95=0,0;MATEID=601521_1;EVENT=601521;SECONDARY;SU=25;PE=14;SR=11;ALG=PROD;AF=6.839e-05;NSAMP=2;MSQ=74.44;AC=2;AN=29246;NFAM=2
chr7	69586950	601520_2	N	N]chr7:69578390]	56.61	LOW	SVTYPE=BND;POS=69586950;STRANDS=++:7;IMPRECISE;CIPOS=-6,409;CIEND=-8,346;CIPOS95=0,149;CIEND95=0,109;MATEID=601520_1;EVENT=601520;SECONDARY;SU=7;PE=7;SR=0;ALG=PROD;AF=3.419e-05;NSAMP=1;MSQ=56.6;AC=1;AN=29246;NFAM=1
chr7	69586951	601522_1	N	N]chr7:69587074]	206.43	LOW	SVTYPE=BND;POS=69586951;STRANDS=++:13;CIPOS=-28,26;CIEND=-28,26;CIPOS95=0,0;CIEND95=0,0;MATEID=601522_2;EVENT=601522;SU=13;PE=0;SR=13;ALG=PROD;AF=6.839e-05;NSAMP=2;MSQ=103.2;AC=2;AN=29246;NFAM=2
chr7	69586991	398358_2	N	]chr7:69578391]N	337.89	LOW	SVTYPE=BND;POS=69578391;STRANDS=+-:18;CIPOS=-30,23;CIEND=-30,24;CIPOS95=0,0;CIEND95=0,0;MATEID=398358_1;EVENT=398358;SECONDARY;SU=18;PE=10;SR=8;ALG=PROD;AF=6.839e-05;NSAMP=2;MSQ=168.94;RECLASSIFIED;AC=2;AN=29246;NFAM=2
chr7	69586996	398361	N	<DEL>	704.42	PASS	SVTYPE=DEL;POS=69586996;SVLEN=-1168;END=69588164;STRANDS=+-:27;CIPOS=-3,3;CIEND=-10,9;CIPOS95=0,0;CIEND95=0,0;SU=27;PE=18;SR=9;ALG=PROD;AF=3.419e-05;NSAMP=1;MSQ=704.42;AC=1;AN=29246;NFAM=1
chr7	69587073	528609_2	N	N[chr7:69582969[	139.57	LOW	SVTYPE=BND;POS=69582969;STRANDS=-+:4;IMPRECISE;CIPOS=-9,532;CIEND=-487,9;CIPOS95=0,188;CIEND95=-170,0;MATEID=528609_1;EVENT=528609;SECONDARY;SU=4;PE=4;SR=0;ALG=PROD;AF=6.839e-05;NSAMP=2;MSQ=69.78;RECLASSIFIED;AC=2;AN=29246;NFAM=2
chr7	69587074	601522_2	N	N]chr7:69586951]	206.43	LOW	SVTYPE=BND;POS=69587074;STRANDS=++:13;CIPOS=-28,26;CIEND=-28,26;CIPOS95=0,0;CIEND95=0,0;MATEID=601522_1;EVENT=601522;SECONDARY;SU=13;PE=0;SR=13;ALG=PROD;AF=6.839e-05;NSAMP=2;MSQ=103.2;AC=2;AN=29246;NFAM=2
chr7	69598403	398362_1	N	N[chr7:69598635[	1133.68	LOW	SVTYPE=BND;POS=69598403;STRANDS=+-:117;CIPOS=-4,5;CIEND=-6,5;CIPOS95=0,0;CIEND95=0,0;MATEID=398362_2;EVENT=398362;SU=117;PE=0;SR=117;ALG=PROD;AF=0.001368;NSAMP=40;MSQ=18.97;RECLASSIFIED;AC=40;AN=29246;NFAM=40
chr7	69598635	398362_2	N	]chr7:69598403]N	1133.68	LOW	SVTYPE=BND;POS=69598403;STRANDS=+-:117;CIPOS=-6,5;CIEND=-4,5;CIPOS95=0,0;CIEND95=0,0;MATEID=398362_1;EVENT=398362;SECONDARY;SU=117;PE=0;SR=117;ALG=PROD;AF=0.001368;NSAMP=40;MSQ=18.97;RECLASSIFIED;AC=40;AN=29246;NFAM=40
chr7	69598790	398363_1	N	N[chr7:69599109[	146.32	LOW	SVTYPE=BND;POS=69598790;STRANDS=+-:5;CIPOS=-10,9;CIEND=-10,9;CIPOS95=0,0;CIEND95=0,0;MATEID=398363_2;EVENT=398363;SU=5;PE=0;SR=5;ALG=PROD;AF=0.000171;NSAMP=5;MSQ=13.87;RECLASSIFIED;AC=5;AN=29246;NFAM=5
chr7	69599109	398363_2	N	]chr7:69598790]N	146.32	LOW	SVTYPE=BND;POS=69598790;STRANDS=+-:5;CIPOS=-10,9;CIEND=-10,9;CIPOS95=0,0;CIEND95=0,0;MATEID=398363_1;EVENT=398363;SECONDARY;SU=5;PE=0;SR=5;ALG=PROD;AF=0.000171;NSAMP=5;MSQ=13.87;RECLASSIFIED;AC=5;AN=29246;NFAM=5
chr7	69602021	103351_1	N	N]chr14:53926072]	53.04	LOW	SVTYPE=BND;POS=69602021;STRANDS=++:4;CIPOS=-9,8;CIEND=-9,8;CIPOS95=0,0;CIEND95=0,0;MATEID=103351_2;EVENT=103351;SU=4;PE=0;SR=4;ALG=PROD;AF=0.0001026;NSAMP=3;MSQ=16.11;AC=3;AN=29246;NFAM=3
chr7	69602041	101201_1	N	]chr10:73829734]N	162.2	LOW	SVTYPE=BND;POS=69602041;STRANDS=-+:4;CIPOS=-9,8;CIEND=-9,8;CIPOS95=0,0;CIEND95=0,0;MATEID=101201_2;EVENT=101201;SU=4;PE=0;SR=4;ALG=PROD;AF=0.0002393;NSAMP=7;MSQ=18.74;AC=7;AN=29246;NFAM=7
chr7	69602073	103746_1	N	]chr15:44369227]N	292.58	LOW	SVTYPE=BND;POS=69602073;STRANDS=-+:4;CIPOS=-9,8;CIEND=-9,8;CIPOS95=0,0;CIEND95=0,0;MATEID=103746_2;EVENT=103746;SU=4;PE=0;SR=4;ALG=PROD;AF=0.0002735;NSAMP=7;MSQ=30.31;AC=8;AN=29246;NFAM=7
chr7	69614367	89699_2	N	N[chr5:62598493[	92883.1	LOW	SVTYPE=BND;POS=69614367;STRANDS=-+:8;CIPOS=-29,28;CIEND=-29,28;CIPOS95=0,0;CIEND95=0,0;MATEID=89699_1;EVENT=89699;SECONDARY;SU=8;PE=0;SR=8;ALG=PROD;AF=0.07721;NSAMP=2212;MSQ=23.71;AC=2258;AN=29246;NFAM=2128
chr7	69614701	398365	N	<DEL>	722.39	PASS	SVTYPE=DEL;POS=69614701;SVLEN=-3797;END=69618498;STRANDS=+-:30;CIPOS=-10,9;CIEND=-10,9;CIPOS95=0,0;CIEND95=0,0;SU=30;PE=23;SR=7;ALG=PROD;AF=3.419e-05;NSAMP=1;MSQ=722.39;AC=1;AN=29246;NFAM=1
chr7	69641392	398367_1	N	N[chr7:69641449[	48820	LOW	SVTYPE=BND;POS=69641392;STRANDS=+-:1579;CIPOS=0,0;CIEND=0,0;CIPOS95=0,0;CIEND95=0,0;MATEID=398367_2;EVENT=398367;SU=1579;PE=22;SR=1557;ALG=PROD;AF=0.008138;NSAMP=237;MSQ=165.62;RECLASSIFIED;AC=238;AN=29246;NFAM=231
chr7	69641449	398367_2	N	]chr7:69641392]N	48820	LOW	SVTYPE=BND;POS=69641392;STRANDS=+-:1579;CIPOS=0,0;CIEND=0,0;CIPOS95=0,0;CIEND95=0,0;MATEID=398367_1;EVENT=398367;SECONDARY;SU=1579;PE=22;SR=1557;ALG=PROD;AF=0.008138;NSAMP=237;MSQ=165.62;RECLASSIFIED;AC=238;AN=29246;NFAM=231
chr7	69649629	398368	N	<DEL>	940.87	PASS	SVTYPE=DEL;POS=69649629;SVLEN=-2705;END=69652334;STRANDS=+-:45;CIPOS=-24,23;CIEND=-28,29;CIPOS95=0,0;CIEND95=0,0;SU=45;PE=29;SR=16;ALG=PROD;AF=6.839e-05;NSAMP=2;MSQ=470.44;AC=2;AN=29246;NFAM=2
chr7	69668868	398370	N	<DEL>	2467.69	PASS	SVTYPE=DEL;POS=69668868;SVLEN=-17725;END=69686593;STRANDS=+-:93;CIPOS=-30,29;CIEND=-21,20;CIPOS95=0,0;CIEND95=0,0;SU=93;PE=65;SR=28;ALG=PROD;AF=6.839e-05;NSAMP=2;MSQ=1230.62;AC=2;AN=29246;NFAM=1
chr7	69722379	102997_1	N	]chr13:69764947]N	788.9	LOW	SVTYPE=BND;POS=69722379;STRANDS=-+:4;CIPOS=-9,8;CIEND=-9,8;CIPOS95=0,0;CIEND95=0,0;MATEID=102997_2;EVENT=102997;SU=4;PE=0;SR=4;ALG=PROD;AF=0.0009916;NSAMP=29;MSQ=16.78;AC=29;AN=29246;NFAM=29
chr7	69722913	398373	N	<DEL>	2712.52	PASS	SVTYPE=DEL;POS=69722913;SVLEN=-1961;END=69724874;STRANDS=+-:109;CIPOS=-3,4;CIEND=-10,9;CIPOS95=0,0;CIEND95=0,0;SU=109;PE=73;SR=36;ALG=PROD;AF=3.419e-05;NSAMP=1;MSQ=794.34;AC=1;AN=29246;NFAM=1
chr7	69727344	398374_1	N	N[chr7:69727461[	32.88	LOW	SVTYPE=BND;POS=69727344;STRANDS=+-:4;CIPOS=-9,8;CIEND=-9,8;CIPOS95=0,0;CIEND95=0,0;MATEID=398374_2;EVENT=398374;SU=4;PE=0;SR=4;ALG=PROD;AF=3.419e-05;NSAMP=1;MSQ=32.88;RECLASSIFIED;AC=1;AN=29246;NFAM=1
chr7	69727461	398374_2	N	]chr7:69727344]N	32.88	LOW	SVTYPE=BND;POS=69727344;STRANDS=+-:4;CIPOS=-9,8;CIEND=-9,8;CIPOS95=0,0;CIEND95=0,0;MATEID=398374_1;EVENT=398374;SECONDARY;SU=4;PE=0;SR=4;ALG=PROD;AF=3.419e-05;NSAMP=1;MSQ=32.88;RECLASSIFIED;AC=1;AN=29246;NFAM=1
chr7	69740663	398375	N	<DEL>	227.63	PASS	SVTYPE=DEL;POS=69740663;SVLEN=-105;END=69740768;STRANDS=+-:4;CIPOS=-9,8;CIEND=-9,8;CIPOS95=0,0;CIEND95=0,0;SU=4;PE=0;SR=4;ALG=PROD;AF=6.839e-05;NSAMP=2;MSQ=113.81;AC=2;AN=29246;NFAM=2
chr7	69760369	398377	N	<DEL>	291.1	PASS	SVTYPE=DEL;POS=69760369;SVLEN=-163;END=69760532;STRANDS=+-:8;CIPOS=-10,9;CIEND=-10,9;CIPOS95=0,0;CIEND95=0,0;SU=8;PE=0;SR=8;ALG=PROD;AF=3.419e-05;NSAMP=1;MSQ=290.81;AC=1;AN=29246;NFAM=1
chr7	69765063	528613	N	<DUP>	306.76	PASS	SVTYPE=DUP;POS=69765063;SVLEN=8799;END=69773862;STRANDS=-+:28;CIPOS=-10,9;CIEND=-3,2;CIPOS95=0,0;CIEND95=0,0;SU=28;PE=18;SR=10;ALG=PROD;AF=3.419e-05;NSAMP=1;MSQ=306.3;AC=1;AN=29246;NFAM=1
chr7	69772810	528614	N	<DUP>	242.68	PASS	SVTYPE=DUP;POS=69772810;SVLEN=6077;END=69778887;STRANDS=-+:24;CIPOS=-3,0;CIEND=-10,9;CIPOS95=0,0;CIEND95=0,0;SU=24;PE=14;SR=10;ALG=PROD;AF=3.419e-05;NSAMP=1;MSQ=242.08;AC=1;AN=29246;NFAM=1
chr7	69774447	398378	N	<DEL>	1971.73	PASS	SVTYPE=DEL;POS=69774447;SVLEN=-34607;END=69809054;STRANDS=+-:93;CIPOS=-23,13;CIEND=-10,8;CIPOS95=0,0;CIEND95=0,0;SU=93;PE=50;SR=43;ALG=PROD;AF=0.0001368;NSAMP=4;MSQ=492.93;AC=4;AN=29246;NFAM=4
chr7	69795370	398380	N	<DEL>	233.63	PASS	SVTYPE=DEL;POS=69795370;SVLEN=-97330;END=69892700;STRANDS=+-:14;CIPOS=-10,9;CIEND=-6,9;CIPOS95=0,0;CIEND95=0,0;SU=14;PE=6;SR=8;ALG=PROD;AF=3.419e-05;NSAMP=1;MSQ=233.63;AC=1;AN=29246;NFAM=1
chr7	69801382	398381	N	<DEL>	1399.57	PASS	SVTYPE=DEL;POS=69801382;SVLEN=-2065;END=69803447;STRANDS=+-:68;CIPOS=-10,9;CIEND=-10,9;CIPOS95=0,0;CIEND95=0,0;SU=68;PE=35;SR=33;ALG=PROD;AF=0.0001368;NSAMP=4;MSQ=349.89;AC=4;AN=29246;NFAM=4
chr7	69803299	398382	N	<DEL>	371.72	PASS	SVTYPE=DEL;POS=69803299;SVLEN=-58691;END=69861990;STRANDS=+-:17;CIPOS=-10,9;CIEND=-4,2;CIPOS95=0,0;CIEND95=0,0;SU=17;PE=9;SR=8;ALG=PROD;AF=3.419e-05;NSAMP=1;MSQ=371.72;AC=1;AN=29246;NFAM=1
chr7	69814326	398383	N	<DEL>	1975.56	PASS	SVTYPE=DEL;POS=69814326;SVLEN=-54118;END=69868444;STRANDS=+-:80;CIPOS=-22,21;CIEND=-22,20;CIPOS95=0,0;CIEND95=0,0;SU=80;PE=48;SR=32;ALG=PROD;AF=3.419e-05;NSAMP=1;MSQ=1127.24;AC=1;AN=29246;NFAM=1
chr7	69824087	398384_1	N	N[chr7:69825531[	12008.8	PASS	SVTYPE=BND;POS=69824087;STRANDS=+-:539;CIPOS=-2,1;CIEND=-2,0;CIPOS95=0,0;CIEND95=0,0;MATEID=398384_2;EVENT=398384;SU=539;PE=338;SR=201;ALG=PROD;AF=0.0004787;NSAMP=14;MSQ=565.78;RECLASSIFIED;AC=14;AN=29246;NFAM=13
chr7	69825531	398384_2	N	]chr7:69824087]N	12008.8	PASS	SVTYPE=BND;POS=69824087;STRANDS=+-:539;CIPOS=-2,0;CIEND=-2,1;CIPOS95=0,0;CIEND95=0,0;MATEID=398384_1;EVENT=398384;SECONDARY;SU=539;PE=338;SR=201;ALG=PROD;AF=0.0004787;NSAMP=14;MSQ=565.78;RECLASSIFIED;AC=14;AN=29246;NFAM=13
chr7	69852723	398385_1	N	N[chr7:70591647[	92.61	LOW	SVTYPE=BND;POS=69852723;STRANDS=+-:9;CIPOS=-29,28;CIEND=-29,28;CIPOS95=0,0;CIEND95=0,0;MATEID=398385_2;EVENT=398385;SU=9;PE=0;SR=9;ALG=PROD;AF=0.0001368;NSAMP=4;MSQ=23.02;RECLASSIFIED;AC=4;AN=29246;NFAM=4
chr7	69860696	398387	N	<DEL>	542.54	PASS	SVTYPE=DEL;POS=69860696;SVLEN=-30048;END=69890744;STRANDS=+-:9;CIPOS=-4,3;CIEND=-4,3;CIPOS95=0,0;CIEND95=0,0;SU=9;PE=0;SR=9;ALG=PROD;AF=3.419e-05;NSAMP=1;MSQ=542.54;AC=1;AN=29246;NFAM=1
chr7	69866627	528616_1	N	]chr7:69867572]N	54.44	LOW	SVTYPE=BND;POS=69866627;STRANDS=-+:11;CIPOS=-8,9;CIEND=-10,6;CIPOS95=0,0;CIEND95=0,0;MATEID=528616_2;EVENT=528616;SU=11;PE=1;SR=10;ALG=PROD;AF=3.419e-05;NSAMP=1;MSQ=54.4;RECLASSIFIED;AC=1;AN=29246;NFAM=1
chr7	69866703	398388_1	N	N[chr7:69867574[	152.47	LOW	SVTYPE=BND;POS=69866703;STRANDS=+-:7;CIPOS=-5,4;CIEND=-5,4;CIPOS95=0,0;CIEND95=0,0;MATEID=398388_2;EVENT=398388;SU=7;PE=0;SR=7;ALG=PROD;AF=3.419e-05;NSAMP=1;MSQ=152.47;RECLASSIFIED;AC=1;AN=29246;NFAM=1
chr7	69867572	528616_2	N	N[chr7:69866627[	54.44	LOW	SVTYPE=BND;POS=69866627;STRANDS=-+:11;CIPOS=-10,6;CIEND=-8,9;CIPOS95=0,0;CIEND95=0,0;MATEID=528616_1;EVENT=528616;SECONDARY;SU=11;PE=1;SR=10;ALG=PROD;AF=3.419e-05;NSAMP=1;MSQ=54.4;RECLASSIFIED;AC=1;AN=29246;NFAM=1
chr7	69867574	398388_2	N	]chr7:69866703]N	152.47	LOW	SVTYPE=BND;POS=69866703;STRANDS=+-:7;CIPOS=-5,4;CIEND=-5,4;CIPOS95=0,0;CIEND95=0,0;MATEID=398388_1;EVENT=398388;SECONDARY;SU=7;PE=0;SR=7;ALG=PROD;AF=3.419e-05;NSAMP=1;MSQ=152.47;RECLASSIFIED;AC=1;AN=29246;NFAM=1
chr7	69870449	103925_1	N	[chr15:77226051[N	485756	LOW	SVTYPE=BND;POS=69870449;STRANDS=--:1028;CIPOS=0,0;CIEND=-2,0;CIPOS95=0,0;CIEND95=0,0;MATEID=103925_2;EVENT=103925;SU=1028;PE=0;SR=1028;ALG=PROD;AF=0.2483;NSAMP=7124;MSQ=39.22;AC=7261;AN=29246;NFAM=6716
chr7	69870991	398389_1	N	N[chr7:69871272[	186.7	LOW	SVTYPE=BND;POS=69870991;STRANDS=+-:8;CIPOS=-10,9;CIEND=-10,9;CIPOS95=0,0;CIEND95=0,0;MATEID=398389_2;EVENT=398389;SU=8;PE=0;SR=8;ALG=PROD;AF=6.839e-05;NSAMP=2;MSQ=91.62;RECLASSIFIED;AC=2;AN=29246;NFAM=2
chr7	69871272	398389_2	N	]chr7:69870991]N	186.7	LOW	SVTYPE=BND;POS=69870991;STRANDS=+-:8;CIPOS=-10,9;CIEND=-10,9;CIPOS95=0,0;CIEND95=0,0;MATEID=398389_1;EVENT=398389;SECONDARY;SU=8;PE=0;SR=8;ALG=PROD;AF=6.839e-05;NSAMP=2;MSQ=91.62;RECLASSIFIED;AC=2;AN=29246;NFAM=2
chr7	69872219	398390	N	<DEL>	614.37	PASS	SVTYPE=DEL;POS=69872219;SVLEN=-1151;END=69873370;STRANDS=+-:27;CIPOS=-3,2;CIEND=-3,1;CIPOS95=0,0;CIEND95=0,0;SU=27;PE=18;SR=9;ALG=PROD;AF=3.419e-05;NSAMP=1;MSQ=614.37;AC=1;AN=29246;NFAM=1
chr7	69876495	101125_1	N	]chr10:27701847]N	512.82	LOW	SVTYPE=BND;POS=69876495;STRANDS=-+:13;IMPRECISE;CIPOS=-6,28;CIEND=-29,28;CIPOS95=-3,3;CIEND95=0,0;MATEID=101125_2;EVENT=101125;SU=13;PE=0;SR=13;ALG=PROD;AF=0.0007522;NSAMP=21;MSQ=14.42;AC=22;AN=29246;NFAM=21
chr7	69916437	398393	N	<DEL>	1670.17	PASS	SVTYPE=DEL;POS=69916437;SVLEN=-155;END=69916592;STRANDS=+-:63;CIPOS=-7,7;CIEND=-5,8;CIPOS95=0,0;CIEND95=0,0;SU=63;PE=2;SR=61;ALG=PROD;AF=3.419e-05;NSAMP=1;MSQ=350.61;AC=1;AN=29246;NFAM=1
chr7	69919643	601524_1	N	N]chr7:69927215]	26.42	LOW	SVTYPE=BND;POS=69919643;STRANDS=++:4;IMPRECISE;CIPOS=-10,454;CIEND=-8,537;CIPOS95=-1,151;CIEND95=0,184;MATEID=601524_2;EVENT=601524;SU=4;PE=4;SR=0;ALG=PROD;AF=3.419e-05;NSAMP=1;MSQ=26.42;AC=1;AN=29246;NFAM=1
chr7	69919644	601523_1	N	N]chr7:69926366]	305.46	PASS	SVTYPE=BND;POS=69919644;STRANDS=++:20;CIPOS=-2,1;CIEND=-2,1;CIPOS95=0,0;CIEND95=0,0;MATEID=601523_2;EVENT=601523;SU=20;PE=6;SR=14;ALG=PROD;AF=3.419e-05;NSAMP=1;MSQ=305.46;AC=1;AN=29246;NFAM=1
chr7	69926202	528618_1	N	]chr7:69927216]N	27.05	LOW	SVTYPE=BND;POS=69926202;STRANDS=-+:9;CIPOS=-4,3;CIEND=-4,3;CIPOS95=0,0;CIEND95=0,0;MATEID=528618_2;EVENT=528618;SU=9;PE=1;SR=8;ALG=PROD;AF=3.419e-05;NSAMP=1;MSQ=26.71;RECLASSIFIED;AC=1;AN=29246;NFAM=1
chr7	69926203	601525_1	N	[chr7:69926553[N	396.15	LOW	SVTYPE=BND;POS=69926203;STRANDS=--:9;IMPRECISE;CIPOS=-496,9;CIEND=-186,9;CIPOS95=-117,0;CIEND95=-49,0;MATEID=601525_2;EVENT=601525;SU=9;PE=9;SR=0;ALG=PROD;AF=6.839e-05;NSAMP=2;MSQ=188.81;AC=2;AN=29246;NFAM=2
chr7	69926366	601523_2	N	N]chr7:69919644]	305.46	PASS	SVTYPE=BND;POS=69926366;STRANDS=++:20;CIPOS=-2,1;CIEND=-2,1;CIPOS95=0,0;CIEND95=0,0;MATEID=601523_1;EVENT=601523;SECONDARY;SU=20;PE=6;SR=14;ALG=PROD;AF=3.419e-05;NSAMP=1;MSQ=305.46;AC=1;AN=29246;NFAM=1
chr7	69926553	601525_2	N	[chr7:69926203[N	396.15	LOW	SVTYPE=BND;POS=69926553;STRANDS=--:9;IMPRECISE;CIPOS=-186,9;CIEND=-496,9;CIPOS95=-49,0;CIEND95=-117,0;MATEID=601525_1;EVENT=601525;SECONDARY;SU=9;PE=9;SR=0;ALG=PROD;AF=6.839e-05;NSAMP=2;MSQ=188.81;AC=2;AN=29246;NFAM=2
chr7	69926692	601527_1	N	N]chr7:69927175]	54.79	LOW	SVTYPE=BND;POS=69926692;STRANDS=++:4;IMPRECISE;CIPOS=-10,101;CIEND=-10,334;CIPOS95=-2,80;CIEND95=-2,102;MATEID=601527_2;EVENT=601527;SU=4;PE=4;SR=0;ALG=PROD;AF=0.0001026;NSAMP=3;MSQ=14.19;AC=3;AN=29246;NFAM=3
chr7	69926705	601526	N	<INV>	189.25	LOW	SVTYPE=INV;POS=69926705;SVLEN=330;END=69927035;STRANDS=++:3,--:2;IMPRECISE;CIPOS=-35,53;CIEND=0,4;CIPOS95=-25,42;CIEND95=0,3;SU=5;PE=5;SR=0;ALG=PROD;AF=0.000171;NSAMP=5;MSQ=34.46;AC=5;AN=29246;NFAM=5
chr7	69927175	601527_2	N	N]chr7:69926692]	54.79	LOW	SVTYPE=BND;POS=69927175;STRANDS=++:4;IMPRECISE;CIPOS=-10,334;CIEND=-10,101;CIPOS95=-2,102;CIEND95=-2,80;MATEID=601527_1;EVENT=601527;SECONDARY;SU=4;PE=4;SR=0;ALG=PROD;AF=0.0001026;NSAMP=3;MSQ=14.19;AC=3;AN=29246;NFAM=3
chr7	69927215	601524_2	N	N]chr7:69919643]	26.42	LOW	SVTYPE=BND;POS=69927215;STRANDS=++:4;IMPRECISE;CIPOS=-8,537;CIEND=-10,454;CIPOS95=0,184;CIEND95=-1,151;MATEID=601524_1;EVENT=601524;SECONDARY;SU=4;PE=4;SR=0;ALG=PROD;AF=3.419e-05;NSAMP=1;MSQ=26.42;AC=1;AN=29246;NFAM=1
chr7	69927216	528618_2	N	N[chr7:69926202[	27.05	LOW	SVTYPE=BND;POS=69926202;STRANDS=-+:9;CIPOS=-4,3;CIEND=-4,3;CIPOS95=0,0;CIEND95=0,0;MATEID=528618_1;EVENT=528618;SECONDARY;SU=9;PE=1;SR=8;ALG=PROD;AF=3.419e-05;NSAMP=1;MSQ=26.71;RECLASSIFIED;AC=1;AN=29246;NFAM=1
chr7	69938836	398395	N	<DEL>	2691.43	PASS	SVTYPE=DEL;POS=69938836;SVLEN=-698;END=69939534;STRANDS=+-:103;CIPOS=-5,4;CIEND=-6,6;CIPOS95=0,0;CIEND95=0,0;SU=103;PE=37;SR=66;ALG=PROD;AF=0.0002052;NSAMP=6;MSQ=448.57;AC=6;AN=29246;NFAM=5
chr7	69946615	98209_2	N	N[chr6:158715600[	5651.38	LOW	SVTYPE=BND;POS=69946615;STRANDS=-+:4;CIPOS=-9,8;CIEND=-9,8;CIPOS95=0,0;CIEND95=0,0;MATEID=98209_1;EVENT=98209;SECONDARY;SU=4;PE=0;SR=4;ALG=PROD;AF=0.00571;NSAMP=167;MSQ=20.33;AC=167;AN=29246;NFAM=166
chr7	69956522	398397	N	<DEL>	371.65	PASS	SVTYPE=DEL;POS=69956522;SVLEN=-46184;END=70002706;STRANDS=+-:15;IMPRECISE;CIPOS=-5,9;CIEND=-8,6;CIPOS95=-1,1;CIEND95=-1,1;SU=15;PE=12;SR=3;ALG=PROD;AF=3.419e-05;NSAMP=1;MSQ=371.65;AC=1;AN=29246;NFAM=1
chr7	69968017	398398	N	<DEL>	335.52	PASS	SVTYPE=DEL;POS=69968017;SVLEN=-61;END=69968078;STRANDS=+-:16;CIPOS=-25,24;CIEND=-25,24;CIPOS95=0,0;CIEND95=0,0;SU=16;PE=0;SR=16;ALG=PROD;AF=6.839e-05;NSAMP=2;MSQ=115.31;AC=2;AN=29246;NFAM=2
chr7	69968114	398399	N	<DEL>	362.63	PASS	SVTYPE=DEL;POS=69968114;SVLEN=-8950;END=69977064;STRANDS=+-:18;CIPOS=-3,2;CIEND=-10,9;CIPOS95=0,0;CIEND95=0,0;SU=18;PE=8;SR=10;ALG=PROD;AF=3.419e-05;NSAMP=1;MSQ=362.63;AC=1;AN=29246;NFAM=1
chr7	69972352	398400	N	<DEL>	1027.14	PASS	SVTYPE=DEL;POS=69972352;SVLEN=-253;END=69972605;STRANDS=+-:21;CIPOS=-23,22;CIEND=-27,29;CIPOS95=0,0;CIEND95=0,0;SU=21;PE=1;SR=20;ALG=PROD;AF=3.419e-05;NSAMP=1;MSQ=608.36;AC=1;AN=29246;NFAM=1
chr7	69982965	398402_1	N	N[chr7:69986858[	512.23	PASS	SVTYPE=BND;POS=69982965;STRANDS=+-:23;CIPOS=-10,9;CIEND=-2,0;CIPOS95=0,0;CIEND95=0,0;MATEID=398402_2;EVENT=398402;SU=23;PE=8;SR=15;ALG=PROD;AF=3.419e-05;NSAMP=1;MSQ=512.23;RECLASSIFIED;AC=1;AN=29246;NFAM=1
chr7	69982967	528619_1	N	]chr7:69987050]N	329.79	PASS	SVTYPE=BND;POS=69982967;STRANDS=-+:28;CIPOS=-3,1;CIEND=-2,1;CIPOS95=0,0;CIEND95=0,0;MATEID=528619_2;EVENT=528619;SU=28;PE=14;SR=14;ALG=PROD;AF=3.419e-05;NSAMP=1;MSQ=329.79;RECLASSIFIED;AC=1;AN=29246;NFAM=1
chr7	69984563	106820_1	N	[chr8:72875522[N	15.03	LOW	SVTYPE=BND;POS=69984563;STRANDS=--:4;IMPRECISE;CIPOS=-541,9;CIEND=-666,7;CIPOS95=-152,2;CIEND95=-232,0;MATEID=106820_2;EVENT=106820;SU=4;PE=4;SR=0;ALG=PROD;AF=3.419e-05;NSAMP=1;MSQ=14.98;AC=1;AN=29246;NFAM=1
chr7	69986858	398402_2	N	]chr7:69982965]N	512.23	PASS	SVTYPE=BND;POS=69982965;STRANDS=+-:23;CIPOS=-2,0;CIEND=-10,9;CIPOS95=0,0;CIEND95=0,0;MATEID=398402_1;EVENT=398402;SECONDARY;SU=23;PE=8;SR=15;ALG=PROD;AF=3.419e-05;NSAMP=1;MSQ=512.23;RECLASSIFIED;AC=1;AN=29246;NFAM=1
chr7	69987050	528619_2	N	N[chr7:69982967[	329.79	PASS	SVTYPE=BND;POS=69982967;STRANDS=-+:28;CIPOS=-2,1;CIEND=-3,1;CIPOS95=0,0;CIEND95=0,0;MATEID=528619_1;EVENT=528619;SECONDARY;SU=28;PE=14;SR=14;ALG=PROD;AF=3.419e-05;NSAMP=1;MSQ=329.79;RECLASSIFIED;AC=1;AN=29246;NFAM=1
chr7	70000556	398403	N	<DEL>	515.62	PASS	SVTYPE=DEL;POS=70000556;SVLEN=-35776;END=70036332;STRANDS=+-:22;CIPOS=-10,9;CIEND=-3,1;CIPOS95=0,0;CIEND95=0,0;SU=22;PE=12;SR=10;ALG=PROD;AF=3.419e-05;NSAMP=1;MSQ=515.62;AC=1;AN=29246;NFAM=1
chr7	70003262	106178_1	N	]chr21:33187165]N	111.09	LOW	SVTYPE=BND;POS=70003262;STRANDS=-+:12;CIPOS=-29,28;CIEND=-29,28;CIPOS95=0,0;CIEND95=0,0;MATEID=106178_2;EVENT=106178;SU=12;PE=0;SR=12;ALG=PROD;AF=0.0002052;NSAMP=6;MSQ=16.7;AC=6;AN=29246;NFAM=6
chr7	70003634	528621	N	<DUP>	786.49	PASS	SVTYPE=DUP;POS=70003634;SVLEN=11708;END=70015342;STRANDS=-+:15;IMPRECISE;CIPOS=-690,29;CIEND=-30,407;CIPOS95=-137,29;CIEND95=-30,54;SU=15;PE=15;SR=0;ALG=PROD;AF=0.0005813;NSAMP=17;MSQ=22.52;AC=17;AN=29246;NFAM=17
chr7	70033778	398406	N	<DEL>	308.53	PASS	SVTYPE=DEL;POS=70033778;SVLEN=-1388;END=70035166;STRANDS=+-:17;CIPOS=-4,4;CIEND=-5,3;CIPOS95=0,0;CIEND95=0,0;SU=17;PE=10;SR=7;ALG=PROD;AF=3.419e-05;NSAMP=1;MSQ=308.53;AC=1;AN=29246;NFAM=1
chr7	70042047	103852_1	N	[chr15:62721861[N	131.97	LOW	SVTYPE=BND;POS=70042047;STRANDS=--:18;IMPRECISE;CIPOS=-509,29;CIEND=-507,29;CIPOS95=-122,29;CIEND95=-114,29;MATEID=103852_2;EVENT=103852;SU=18;PE=18;SR=0;ALG=PROD;AF=3.419e-05;NSAMP=1;MSQ=44.32;AC=1;AN=29246;NFAM=1
chr7	70042047	107802_1	N	[chr9:133700005[N	2744.51	LOW	SVTYPE=BND;POS=70042047;STRANDS=--:454;CIPOS=-3,1;CIEND=-2,1;CIPOS95=0,0;CIEND95=0,0;MATEID=107802_2;EVENT=107802;SU=454;PE=198;SR=256;ALG=PROD;AF=0.0002393;NSAMP=7;MSQ=194.04;AC=7;AN=29246;NFAM=7
chr7	70042243	14755_2	N	N[chr1:198083626[	9534.52	PASS	SVTYPE=BND;POS=70042243;STRANDS=-+:690;CIPOS=-2,1;CIEND=-2,1;CIPOS95=0,0;CIEND95=0,0;MATEID=14755_1;EVENT=14755;SECONDARY;SU=690;PE=356;SR=334;ALG=PROD;AF=0.0003419;NSAMP=10;MSQ=314.66;AC=10;AN=29246;NFAM=10
chr7	70043534	398407_1	N	N[chr7:70044077[	41.89	LOW	SVTYPE=BND;POS=70043534;STRANDS=+-:4;IMPRECISE;CIPOS=-4,9;CIEND=-9,8;CIPOS95=0,1;CIEND95=0,0;MATEID=398407_2;EVENT=398407;SU=4;PE=0;SR=4;ALG=PROD;AF=6.839e-05;NSAMP=2;MSQ=12.14;RECLASSIFIED;AC=2;AN=29246;NFAM=2
chr7	70044077	398407_2	N	]chr7:70043534]N	41.89	LOW	SVTYPE=BND;POS=70043534;STRANDS=+-:4;IMPRECISE;CIPOS=-9,8;CIEND=-4,9;CIPOS95=0,0;CIEND95=0,1;MATEID=398407_1;EVENT=398407;SECONDARY;SU=4;PE=0;SR=4;ALG=PROD;AF=6.839e-05;NSAMP=2;MSQ=12.14;RECLASSIFIED;AC=2;AN=29246;NFAM=2
chr7	70047171	398408	N	<DEL>	1696.33	PASS	SVTYPE=DEL;POS=70047171;SVLEN=-1277;END=70048448;STRANDS=+-:77;CIPOS=-30,29;CIEND=-24,22;CIPOS95=0,0;CIEND95=0,0;SU=77;PE=50;SR=27;ALG=PROD;AF=3.419e-05;NSAMP=1;MSQ=281.67;AC=1;AN=29246;NFAM=1
chr7	70050170	398409	N	<DEL>	740.49	PASS	SVTYPE=DEL;POS=70050170;SVLEN=-1786;END=70051956;STRANDS=+-:29;CIPOS=-2,1;CIEND=-2,0;CIPOS95=0,0;CIEND95=0,0;SU=29;PE=16;SR=13;ALG=PROD;AF=3.419e-05;NSAMP=1;MSQ=740.49;AC=1;AN=29246;NFAM=1
chr7	70057714	528624	N	<DUP>	51.01	PASS	SVTYPE=DUP;POS=70057714;SVLEN=1590;END=70059304;STRANDS=-+:8;IMPRECISE;CIPOS=-10,9;CIEND=-10,9;CIPOS95=-3,0;CIEND95=-2,3;SU=8;PE=7;SR=1;ALG=PROD;AF=3.419e-05;NSAMP=1;MSQ=50.51;AC=1;AN=29246;NFAM=1
chr7	70059081	398410	N	<DEL>	314.79	PASS	SVTYPE=DEL;POS=70059081;SVLEN=-3331;END=70062412;STRANDS=+-:11;CIPOS=-6,7;CIEND=-9,5;CIPOS95=0,0;CIEND95=0,0;SU=11;PE=7;SR=4;ALG=PROD;AF=3.419e-05;NSAMP=1;MSQ=314.79;AC=1;AN=29246;NFAM=1
chr7	70063212	398411	N	<DEL>	617.37	PASS	SVTYPE=DEL;POS=70063212;SVLEN=-7644;END=70070856;STRANDS=+-:27;CIPOS=-4,5;CIEND=-4,9;CIPOS95=0,0;CIEND95=0,0;SU=27;PE=21;SR=6;ALG=PROD;AF=3.419e-05;NSAMP=1;MSQ=617.37;AC=1;AN=29246;NFAM=1
chr7	70063767	398412	N	<DEL>	212.66	PASS	SVTYPE=DEL;POS=70063767;SVLEN=-2970;END=70066737;STRANDS=+-:11;IMPRECISE;CIPOS=-9,9;CIEND=-10,9;CIPOS95=-1,1;CIEND95=-1,1;SU=11;PE=9;SR=2;ALG=PROD;AF=3.419e-05;NSAMP=1;MSQ=212.66;AC=1;AN=29246;NFAM=1
chr7	70066825	398414	N	<DEL>	110.84	PASS	SVTYPE=DEL;POS=70066825;SVLEN=-34302;END=70101127;STRANDS=+-:7;IMPRECISE;CIPOS=-10,355;CIEND=-300,9;CIPOS95=-2,105;CIEND95=-80,2;SU=7;PE=7;SR=0;ALG=PROD;AF=3.419e-05;NSAMP=1;MSQ=110.84;AC=1;AN=29246;NFAM=1
chr7	70067713	398415	N	<DEL>	329.8	PASS	SVTYPE=DEL;POS=70067713;SVLEN=-62;END=70067775;STRANDS=+-:12;CIPOS=-10,9;CIEND=-10,9;CIPOS95=0,0;CIEND95=0,0;SU=12;PE=0;SR=12;ALG=PROD;AF=3.419e-05;NSAMP=1;MSQ=329.76;AC=1;AN=29246;NFAM=1
chr7	70072431	398416	N	<DEL>	680.37	PASS	SVTYPE=DEL;POS=70072431;SVLEN=-10437;END=70082868;STRANDS=+-:30;CIPOS=-2,1;CIEND=-3,1;CIPOS95=0,0;CIEND95=0,0;SU=30;PE=17;SR=13;ALG=PROD;AF=3.419e-05;NSAMP=1;MSQ=680.37;AC=1;AN=29246;NFAM=1
chr7	70075997	398418	N	<DEL>	155.71	PASS	SVTYPE=DEL;POS=70075997;SVLEN=-200;END=70076197;STRANDS=+-:5;CIPOS=-10,9;CIEND=-10,9;CIPOS95=0,0;CIEND95=0,0;SU=5;PE=0;SR=5;ALG=PROD;AF=6.839e-05;NSAMP=2;MSQ=76.83;AC=2;AN=29246;NFAM=2
chr7	70076682	398419_1	N	N[chr7:70076743[	321.8	PASS	SVTYPE=BND;POS=70076682;STRANDS=+-:11;CIPOS=-3,2;CIEND=-9,9;CIPOS95=0,0;CIEND95=0,0;MATEID=398419_2;EVENT=398419;SU=11;PE=0;SR=11;ALG=PROD;AF=3.419e-05;NSAMP=1;MSQ=320.68;RECLASSIFIED;AC=1;AN=29246;NFAM=1
chr7	70076743	398419_2	N	]chr7:70076682]N	321.8	PASS	SVTYPE=BND;POS=70076682;STRANDS=+-:11;CIPOS=-9,9;CIEND=-3,2;CIPOS95=0,0;CIEND95=0,0;MATEID=398419_1;EVENT=398419;SECONDARY;SU=11;PE=0;SR=11;ALG=PROD;AF=3.419e-05;NSAMP=1;MSQ=320.68;RECLASSIFIED;AC=1;AN=29246;NFAM=1
chr7	70092091	398420_1	N	N[chr7:70092320[	286.61	LOW	SVTYPE=BND;POS=70092091;STRANDS=+-:6;CIPOS=-6,5;CIEND=-6,5;CIPOS95=0,0;CIEND95=0,0;MATEID=398420_2;EVENT=398420;SU=6;PE=0;SR=6;ALG=PROD;AF=0.0002735;NSAMP=8;MSQ=30.25;RECLASSIFIED;AC=8;AN=29246;NFAM=8
chr7	70092320	398420_2	N	]chr7:70092091]N	286.61	LOW	SVTYPE=BND;POS=70092091;STRANDS=+-:6;CIPOS=-6,5;CIEND=-6,5;CIPOS95=0,0;CIEND95=0,0;MATEID=398420_1;EVENT=398420;SECONDARY;SU=6;PE=0;SR=6;ALG=PROD;AF=0.0002735;NSAMP=8;MSQ=30.25;RECLASSIFIED;AC=8;AN=29246;NFAM=8
chr7	70107555	601530	N	<INV>	79.39	LOW	SVTYPE=INV;POS=70107555;SVLEN=204;END=70107759;STRANDS=++:1,--:3;IMPRECISE;CIPOS=-456,9;CIEND=-40,9;CIPOS95=-153,2;CIEND95=-39,0;SU=4;PE=4;SR=0;ALG=PROD;AF=3.419e-05;NSAMP=1;MSQ=20.89;AC=1;AN=29246;NFAM=1
chr7	70107870	398421_1	N	N[chr7:70108041[	1923.61	LOW	SVTYPE=BND;POS=70107870;STRANDS=+-:42;CIPOS=-9,8;CIEND=-9,8;CIPOS95=0,0;CIEND95=0,0;MATEID=398421_2;EVENT=398421;SU=42;PE=1;SR=41;ALG=PROD;AF=0.0002052;NSAMP=6;MSQ=107.8;RECLASSIFIED;AC=6;AN=29246;NFAM=6
chr7	70108041	398421_2	N	]chr7:70107870]N	1923.61	LOW	SVTYPE=BND;POS=70107870;STRANDS=+-:42;CIPOS=-9,8;CIEND=-9,8;CIPOS95=0,0;CIEND95=0,0;MATEID=398421_1;EVENT=398421;SECONDARY;SU=42;PE=1;SR=41;ALG=PROD;AF=0.0002052;NSAMP=6;MSQ=107.8;RECLASSIFIED;AC=6;AN=29246;NFAM=6
chr7	70117104	103713_1	N	]chr15:39024048]N	852357	LOW	SVTYPE=BND;POS=70117104;STRANDS=-+:69;CIPOS=-9,8;CIEND=-9,8;CIPOS95=0,0;CIEND95=0,0;MATEID=103713_2;EVENT=103713;SU=69;PE=0;SR=69;ALG=PROD;AF=0.2861;NSAMP=8348;MSQ=63.13;AC=8368;AN=29246;NFAM=7838
chr7	70119635	398422	N	<DEL>	731.28	PASS	SVTYPE=DEL;POS=70119635;SVLEN=-5181;END=70124816;STRANDS=+-:30;CIPOS=-10,9;CIEND=-5,1;CIPOS95=0,0;CIEND95=0,0;SU=30;PE=22;SR=8;ALG=PROD;AF=3.419e-05;NSAMP=1;MSQ=731.28;AC=1;AN=29246;NFAM=1
chr7	70123425	98210_2	N	N]chr6:114678537]	26.81	LOW	SVTYPE=BND;POS=70123425;STRANDS=++:4;CIPOS=-9,8;CIEND=-9,8;CIPOS95=0,0;CIEND95=0,0;MATEID=98210_1;EVENT=98210;SECONDARY;SU=4;PE=0;SR=4;ALG=PROD;AF=3.419e-05;NSAMP=1;MSQ=26.81;AC=1;AN=29246;NFAM=1
chr7	70129668	398423	N	<DEL>	221.61	PASS	SVTYPE=DEL;POS=70129668;SVLEN=-4511;END=70134179;STRANDS=+-:14;CIPOS=-5,5;CIEND=-7,4;CIPOS95=0,0;CIEND95=0,0;SU=14;PE=8;SR=6;ALG=PROD;AF=3.419e-05;NSAMP=1;MSQ=221.61;AC=1;AN=29246;NFAM=1
chr7	70147050	398425	N	<DEL>	413.49	PASS	SVTYPE=DEL;POS=70147050;SVLEN=-3310;END=70150360;STRANDS=+-:20;CIPOS=-10,9;CIEND=-10,9;CIPOS95=0,0;CIEND95=0,0;SU=20;PE=10;SR=10;ALG=PROD;AF=3.419e-05;NSAMP=1;MSQ=413.48;AC=1;AN=29246;NFAM=1
chr7	70152334	528625	N	<DUP>	216.28	PASS	SVTYPE=DUP;POS=70152334;SVLEN=80585;END=70232919;STRANDS=-+:19;CIPOS=-5,2;CIEND=-4,3;CIPOS95=0,0;CIEND95=0,0;SU=19;PE=11;SR=8;ALG=PROD;AF=6.839e-05;NSAMP=1;MSQ=215.53;AC=2;AN=29246;NFAM=1
chr7	70156205	398428_1	N	N[chr7:70156263[	269.52	LOW	SVTYPE=BND;POS=70156205;STRANDS=+-:14;CIPOS=-30,29;CIEND=-30,29;CIPOS95=0,0;CIEND95=0,0;MATEID=398428_2;EVENT=398428;SU=14;PE=0;SR=14;ALG=PROD;AF=0.0001026;NSAMP=3;MSQ=89.84;RECLASSIFIED;AC=3;AN=29246;NFAM=3
chr7	70156263	398428_2	N	]chr7:70156205]N	269.52	LOW	SVTYPE=BND;POS=70156205;STRANDS=+-:14;CIPOS=-30,29;CIEND=-30,29;CIPOS95=0,0;CIEND95=0,0;MATEID=398428_1;EVENT=398428;SECONDARY;SU=14;PE=0;SR=14;ALG=PROD;AF=0.0001026;NSAMP=3;MSQ=89.84;RECLASSIFIED;AC=3;AN=29246;NFAM=3
chr7	70156892	54746_2	N	]chr2:210889805]N	94.9	LOW	SVTYPE=BND;POS=70156892;STRANDS=+-:4;IMPRECISE;CIPOS=-545,8;CIEND=-10,244;CIPOS95=-189,0;CIEND95=-2,75;MATEID=54746_1;EVENT=54746;SECONDARY;SU=4;PE=4;SR=0;ALG=PROD;AF=0.0001026;NSAMP=3;MSQ=29.23;AC=3;AN=29246;NFAM=3
chr7	70161293	54747_2	N	N]chr2:155671569]	495.57	PASS	SVTYPE=BND;POS=70161293;STRANDS=++:23;IMPRECISE;CIPOS=-10,157;CIEND=-4,243;CIPOS95=-3,27;CIEND95=0,73;MATEID=54747_1;EVENT=54747;SECONDARY;SU=23;PE=23;SR=0;ALG=PROD;AF=3.419e-05;NSAMP=1;MSQ=494.58;AC=1;AN=29246;NFAM=1
chr7	70169872	398430	N	<DEL>	191.68	PASS	SVTYPE=DEL;POS=70169872;SVLEN=-5361;END=70175233;STRANDS=+-:13;CIPOS=-10,9;CIEND=-10,9;CIPOS95=0,0;CIEND95=0,0;SU=13;PE=4;SR=9;ALG=PROD;AF=3.419e-05;NSAMP=1;MSQ=191.68;AC=1;AN=29246;NFAM=1
chr7	70170176	599247_2	N	N]chr7:14177571]	41.83	LOW	SVTYPE=BND;POS=70170176;STRANDS=++:4;IMPRECISE;CIPOS=-10,8;CIEND=-10,8;CIPOS95=-1,0;CIEND95=-1,0;MATEID=599247_1;EVENT=599247;SECONDARY;SU=4;PE=0;SR=4;ALG=PROD;AF=3.419e-05;NSAMP=1;MSQ=41.83;AC=1;AN=29246;NFAM=1
chr7	70195384	398431	N	<DEL>	1357.35	PASS	SVTYPE=DEL;POS=70195384;SVLEN=-16728;END=70212112;STRANDS=+-:68;CIPOS=-23,22;CIEND=-22,20;CIPOS95=0,0;CIEND95=0,0;SU=68;PE=36;SR=32;ALG=PROD;AF=6.839e-05;NSAMP=2;MSQ=391;AC=2;AN=29246;NFAM=2
chr7	70224422	108043_1	N	N]chrX:31843865]	83572.4	LOW	SVTYPE=BND;POS=70224422;STRANDS=++:6;CIPOS=-6,5;CIEND=-6,5;CIPOS95=0,0;CIEND95=0,0;MATEID=108043_2;EVENT=108043;SU=6;PE=0;SR=6;ALG=PROD;AF=0.05119;NSAMP=1497;MSQ=37.4;AC=1497;AN=29246;NFAM=1467
chr7	70243920	398433_1	N	N[chr7:70243979[	2323.17	LOW	SVTYPE=BND;POS=70243920;STRANDS=+-:82;CIPOS=-6,4;CIEND=-5,4;CIPOS95=0,0;CIEND95=0,0;MATEID=398433_2;EVENT=398433;SU=82;PE=2;SR=80;ALG=PROD;AF=0.0003762;NSAMP=11;MSQ=141.92;RECLASSIFIED;AC=11;AN=29242;NFAM=11
chr7	70243979	398433_2	N	]chr7:70243920]N	2323.17	LOW	SVTYPE=BND;POS=70243920;STRANDS=+-:82;CIPOS=-5,4;CIEND=-6,4;CIPOS95=0,0;CIEND95=0,0;MATEID=398433_1;EVENT=398433;SECONDARY;SU=82;PE=2;SR=80;ALG=PROD;AF=0.0003762;NSAMP=11;MSQ=141.92;RECLASSIFIED;AC=11;AN=29242;NFAM=11
chr7	70245144	528626_1	N	]chr7:138178215]N	34321.1	LOW	SVTYPE=BND;POS=70245144;STRANDS=-+:8;IMPRECISE;CIPOS=-30,29;CIEND=-30,25;CIPOS95=-3,3;CIEND95=-2,2;MATEID=528626_2;EVENT=528626;SU=8;PE=7;SR=1;ALG=PROD;AF=0.04619;NSAMP=1169;MSQ=15.21;RECLASSIFIED;AC=1351;AN=29246;NFAM=1134
chr7	70247816	601531_1	N	N]chr7:70247903]	44.1	LOW	SVTYPE=BND;POS=70247816;STRANDS=++:4;CIPOS=-9,8;CIEND=-9,8;CIPOS95=0,0;CIEND95=0,0;MATEID=601531_2;EVENT=601531;SU=4;PE=0;SR=4;ALG=PROD;AF=0.0001026;NSAMP=3;MSQ=9.77;AC=3;AN=29246;NFAM=3
chr7	70247903	601531_2	N	N]chr7:70247816]	44.1	LOW	SVTYPE=BND;POS=70247903;STRANDS=++:4;CIPOS=-9,8;CIEND=-9,8;CIPOS95=0,0;CIEND95=0,0;MATEID=601531_1;EVENT=601531;SECONDARY;SU=4;PE=0;SR=4;ALG=PROD;AF=0.0001026;NSAMP=3;MSQ=9.77;AC=3;AN=29246;NFAM=3
chr7	70255079	528628	N	<DUP>	99.31	PASS	SVTYPE=DUP;POS=70255079;SVLEN=5766;END=70260845;STRANDS=-+:12;IMPRECISE;CIPOS=-460,9;CIEND=-10,334;CIPOS95=-53,2;CIEND95=-3,53;SU=12;PE=12;SR=0;ALG=PROD;AF=3.419e-05;NSAMP=1;MSQ=87.64;AC=1;AN=29246;NFAM=1
chr7	70269894	398434	N	<DEL>	326.69	PASS	SVTYPE=DEL;POS=70269894;SVLEN=-1625;END=70271519;STRANDS=+-:14;CIPOS=-10,9;CIEND=-7,3;CIPOS95=0,0;CIEND95=0,0;SU=14;PE=9;SR=5;ALG=PROD;AF=3.419e-05;NSAMP=1;MSQ=326.69;AC=1;AN=29246;NFAM=1
chr7	70275652	398435	N	<DEL>	1933.41	PASS	SVTYPE=DEL;POS=70275652;SVLEN=-12489;END=70288141;STRANDS=+-:74;CIPOS=-22,21;CIEND=-22,20;CIPOS95=0,0;CIEND95=0,0;SU=74;PE=53;SR=21;ALG=PROD;AF=6.839e-05;NSAMP=2;MSQ=966.7;AC=2;AN=29246;NFAM=1
chr7	70278625	54748_2	N	N[chr2:176913024[	244.62	LOW	SVTYPE=BND;POS=70278625;STRANDS=-+:5;IMPRECISE;CIPOS=-9,5;CIEND=-10,9;CIPOS95=-1,0;CIEND95=0,0;MATEID=54748_1;EVENT=54748;SECONDARY;SU=5;PE=0;SR=5;ALG=PROD;AF=0.0003077;NSAMP=9;MSQ=25.77;AC=9;AN=29246;NFAM=9
chr7	70298047	398438	N	<DEL>	305.52	PASS	SVTYPE=DEL;POS=70298047;SVLEN=-1933;END=70299980;STRANDS=+-:13;CIPOS=-4,4;CIEND=-10,9;CIPOS95=0,0;CIEND95=0,0;SU=13;PE=6;SR=7;ALG=PROD;AF=3.419e-05;NSAMP=1;MSQ=305.52;AC=1;AN=29246;NFAM=1
chr7	70299984	398439_1	N	N[chr7:70300047[	251.82	PASS	SVTYPE=BND;POS=70299984;STRANDS=+-:10;CIPOS=-10,9;CIEND=-10,9;CIPOS95=0,0;CIEND95=0,0;MATEID=398439_2;EVENT=398439;SU=10;PE=0;SR=10;ALG=PROD;AF=3.419e-05;NSAMP=1;MSQ=251.8;RECLASSIFIED;AC=1;AN=29246;NFAM=1
chr7	70300047	398439_2	N	]chr7:70299984]N	251.82	PASS	SVTYPE=BND;POS=70299984;STRANDS=+-:10;CIPOS=-10,9;CIEND=-10,9;CIPOS95=0,0;CIEND95=0,0;MATEID=398439_1;EVENT=398439;SECONDARY;SU=10;PE=0;SR=10;ALG=PROD;AF=3.419e-05;NSAMP=1;MSQ=251.8;RECLASSIFIED;AC=1;AN=29246;NFAM=1
chr7	70303440	106318_1	N	]chr22:21664993]N	32.78	LOW	SVTYPE=BND;POS=70303440;STRANDS=-+:4;CIPOS=-9,8;CIEND=-9,8;CIPOS95=0,0;CIEND95=0,0;MATEID=106318_2;EVENT=106318;SU=4;PE=0;SR=4;ALG=PROD;AF=6.839e-05;NSAMP=2;MSQ=15.74;AC=2;AN=29246;NFAM=2
chr7	70306920	398441	N	<DEL>	812.44	PASS	SVTYPE=DEL;POS=70306920;SVLEN=-1966;END=70308886;STRANDS=+-:32;CIPOS=-2,1;CIEND=-2,0;CIPOS95=0,0;CIEND95=0,0;SU=32;PE=17;SR=15;ALG=PROD;AF=3.419e-05;NSAMP=1;MSQ=812.44;AC=1;AN=29246;NFAM=1
chr7	70319824	398442	N	<DEL>	413.67	PASS	SVTYPE=DEL;POS=70319824;SVLEN=-68542;END=70388366;STRANDS=+-:20;CIPOS=-10,9;CIEND=-4,2;CIPOS95=0,0;CIEND95=0,0;SU=20;PE=11;SR=9;ALG=PROD;AF=3.419e-05;NSAMP=1;MSQ=413.67;AC=1;AN=29246;NFAM=1
chr7	70331968	14756_2	N	[chr1:69465248[N	563834	LOW	SVTYPE=BND;POS=70331968;STRANDS=--:327;CIPOS=-2,2;CIEND=-2,2;CIPOS95=0,0;CIEND95=0,0;MATEID=14756_1;EVENT=14756;SECONDARY;SU=327;PE=0;SR=327;ALG=PROD;AF=0.2545;NSAMP=7444;MSQ=40.28;AC=7444;AN=29246;NFAM=6881
chr7	70340194	80255_2	N	N[chr4:65456724[	92.98	LOW	SVTYPE=BND;POS=70340194;STRANDS=-+:4;IMPRECISE;CIPOS=-9,9;CIEND=-10,8;CIPOS95=-1,1;CIEND95=-1,0;MATEID=80255_1;EVENT=80255;SECONDARY;SU=4;PE=1;SR=3;ALG=PROD;AF=6.839e-05;NSAMP=2;MSQ=22.43;AC=2;AN=29246;NFAM=2
chr7	70363342	398444	N	<DEL:ME:LINE|L1|L1HS>	370290	PASS	SVTYPE=MEI;POS=70363342;SVLEN=-138;END=70363480;STRANDS=+-:14743;CIPOS=0,0;CIEND=0,0;CIPOS95=0,0;CIEND95=0,0;SU=14743;PE=230;SR=14513;ALG=PROD;AF=0.04955;NSAMP=1347;MSQ=225.22;MEDGQR=3.96;Q10GQR=3.68;AC=1449;AN=29246;NFAM=1324
chr7	70363482	69911_2	N	N[chr3:196526983[	7182.83	LOW	SVTYPE=BND;POS=70363482;STRANDS=-+:4;IMPRECISE;CIPOS=-10,582;CIEND=-380,9;CIPOS95=0,194;CIEND95=-115,2;MATEID=69911_1;EVENT=69911;SECONDARY;SU=4;PE=4;SR=0;ALG=PROD;AF=0.006291;NSAMP=182;MSQ=35.56;AC=184;AN=29246;NFAM=180
chr7	70373556	398445	N	<DEL>	641.45	PASS	SVTYPE=DEL;POS=70373556;SVLEN=-2392;END=70375948;STRANDS=+-:28;CIPOS=-10,9;CIEND=-3,1;CIPOS95=0,0;CIEND95=0,0;SU=28;PE=17;SR=11;ALG=PROD;AF=3.419e-05;NSAMP=1;MSQ=641.42;AC=1;AN=29246;NFAM=1
chr7	70374154	398446_1	N	N[chr7:70374640[	1619.57	LOW	SVTYPE=BND;POS=70374154;STRANDS=+-:50;CIPOS=-22,21;CIEND=-22,20;CIPOS95=0,0;CIEND95=0,0;MATEID=398446_2;EVENT=398446;SU=50;PE=24;SR=26;ALG=PROD;AF=0.0001368;NSAMP=4;MSQ=9.76;RECLASSIFIED;AC=4;AN=29246;NFAM=4
chr7	70374640	398446_2	N	]chr7:70374154]N	1619.57	LOW	SVTYPE=BND;POS=70374154;STRANDS=+-:50;CIPOS=-22,20;CIEND=-22,21;CIPOS95=0,0;CIEND95=0,0;MATEID=398446_1;EVENT=398446;SECONDARY;SU=50;PE=24;SR=26;ALG=PROD;AF=0.0001368;NSAMP=4;MSQ=9.76;RECLASSIFIED;AC=4;AN=29246;NFAM=4
chr7	70377333	103518_1	N	]chr14:81067505]N	1263.35	LOW	SVTYPE=BND;POS=70377333;STRANDS=-+:12;CIPOS=-25,24;CIEND=-29,28;CIPOS95=0,0;CIEND95=0,0;MATEID=103518_2;EVENT=103518;SU=12;PE=0;SR=12;ALG=PROD;AF=0.001915;NSAMP=56;MSQ=18.84;AC=56;AN=29246;NFAM=56
chr7	70377337	54749_2	N	[chr2:188612159[N	17823.9	LOW	SVTYPE=BND;POS=70377337;STRANDS=--:8;CIPOS=-29,28;CIEND=-29,28;CIPOS95=0,0;CIEND95=0,0;MATEID=54749_1;EVENT=54749;SECONDARY;SU=8;PE=0;SR=8;ALG=PROD;AF=0.01778;NSAMP=501;MSQ=28.29;AC=520;AN=29246;NFAM=499
chr7	70420291	398448	N	<DEL>	1897.85	PASS	SVTYPE=DEL;POS=70420291;SVLEN=-239;END=70420530;STRANDS=+-:53;CIPOS=-5,5;CIEND=-5,5;CIPOS95=0,0;CIEND95=0,0;SU=53;PE=4;SR=49;ALG=PROD;AF=0.0002393;NSAMP=7;MSQ=270.53;AC=7;AN=29246;NFAM=7
chr7	70426397	398449	N	<DEL>	653.19	PASS	SVTYPE=DEL;POS=70426397;SVLEN=-3354;END=70429751;STRANDS=+-:29;CIPOS=-25,24;CIEND=-24,22;CIPOS95=0,0;CIEND95=0,0;SU=29;PE=13;SR=16;ALG=PROD;AF=6.839e-05;NSAMP=2;MSQ=326.6;AC=2;AN=29246;NFAM=2
chr7	70429010	398450	N	<DEL>	167.63	PASS	SVTYPE=DEL;POS=70429010;SVLEN=-1852;END=70430862;STRANDS=+-:8;IMPRECISE;CIPOS=-10,516;CIEND=-303,9;CIPOS95=0,139;CIEND95=-86,2;SU=8;PE=8;SR=0;ALG=PROD;AF=3.419e-05;NSAMP=1;MSQ=167.63;AC=1;AN=29246;NFAM=1
chr7	70445987	398452	N	<DEL>	1779.85	PASS	SVTYPE=DEL;POS=70445987;SVLEN=-10611;END=70456598;STRANDS=+-:68;IMPRECISE;CIPOS=-6,303;CIEND=-340,9;CIPOS95=-6,28;CIEND95=-31,9;SU=68;PE=68;SR=0;ALG=PROD;AF=3.419e-05;NSAMP=1;MSQ=713.5;AC=1;AN=29246;NFAM=1
chr7	70445988	398451	N	<DEL>	1989.74	PASS	SVTYPE=DEL;POS=70445988;SVLEN=-6713;END=70452701;STRANDS=+-:122;CIPOS=-3,1;CIEND=-6,3;CIPOS95=0,0;CIEND95=0,0;SU=122;PE=50;SR=72;ALG=PROD;AF=3.419e-05;NSAMP=1;MSQ=527.64;AC=1;AN=29246;NFAM=1
chr7	70452806	398454	N	<DEL>	1572.93	PASS	SVTYPE=DEL;POS=70452806;SVLEN=-3792;END=70456598;STRANDS=+-:94;CIPOS=-3,4;CIEND=-10,9;CIPOS95=0,0;CIEND95=0,0;SU=94;PE=35;SR=59;ALG=PROD;AF=3.419e-05;NSAMP=1;MSQ=347.6;AC=1;AN=29246;NFAM=1
chr7	70490827	398455	N	<DEL>	674.36	PASS	SVTYPE=DEL;POS=70490827;SVLEN=-2485;END=70493312;STRANDS=+-:30;CIPOS=-2,1;CIEND=-3,1;CIPOS95=0,0;CIEND95=0,0;SU=30;PE=18;SR=12;ALG=PROD;AF=3.419e-05;NSAMP=1;MSQ=674.36;AC=1;AN=29246;NFAM=1
chr7	70491620	54750_2	N	N[chr2:240147937[	14.92	LOW	SVTYPE=BND;POS=70491620;STRANDS=-+:5;IMPRECISE;CIPOS=-8,9;CIEND=-8,6;CIPOS95=0,1;CIEND95=-1,0;MATEID=54750_1;EVENT=54750;SECONDARY;SU=5;PE=0;SR=5;ALG=PROD;AF=3.419e-05;NSAMP=1;MSQ=14.92;AC=1;AN=29246;NFAM=1
chr7	70495797	528632_1	N	]chr7:70496810]N	990280	LOW	SVTYPE=BND;POS=70495797;STRANDS=-+:72;IMPRECISE;CIPOS=-733,623;CIEND=-712,724;CIPOS95=-532,532;CIEND95=-614,614;MATEID=528632_2;EVENT=528632;SU=72;PE=72;SR=0;ALG=SUM;AF=0.3268;NSAMP=9461;MSQ=69.57;RETAINED;RECLASSIFIED;AC=9558;AN=29246;NFAM=8755
chr7	70496072	398456	N	<DEL>	364.33	PASS	SVTYPE=DEL;POS=70496072;SVLEN=-1172;END=70497244;STRANDS=+-:20;IMPRECISE;CIPOS=-50,80;CIEND=-324,49;CIPOS95=-20,20;CIEND95=-32,32;SU=20;PE=20;SR=0;ALG=PROD;AF=0.0001026;NSAMP=3;MSQ=120.84;AC=3;AN=29246;NFAM=2
chr7	70496778	398457	N	<DEL>	128.69	PASS	SVTYPE=DEL;POS=70496778;SVLEN=-9834;END=70506612;STRANDS=+-:4;IMPRECISE;CIPOS=-10,9;CIEND=-10,9;CIPOS95=-1,1;CIEND95=-1,1;SU=4;PE=2;SR=2;ALG=PROD;AF=3.419e-05;NSAMP=1;MSQ=128.68;AC=1;AN=29246;NFAM=1
chr7	70496810	528632_2	N	N[chr7:70495797[	990280	LOW	SVTYPE=BND;POS=70495797;STRANDS=-+:72;IMPRECISE;CIPOS=-712,724;CIEND=-733,623;CIPOS95=-614,614;CIEND95=-532,532;MATEID=528632_1;EVENT=528632;SECONDARY;SU=72;PE=72;SR=0;ALG=SUM;AF=0.3268;NSAMP=9461;MSQ=69.57;RETAINED;RECLASSIFIED;AC=9558;AN=29246;NFAM=8755
chr7	70502862	398458_1	N	N[chr7:70504458[	111146	PASS	SVTYPE=BND;POS=70502862;STRANDS=+-:4597;CIPOS=0,0;CIEND=0,0;CIPOS95=0,0;CIEND95=0,0;MATEID=398458_2;EVENT=398458;SU=4597;PE=2608;SR=1989;ALG=PROD;AF=0.003043;NSAMP=89;MSQ=652.59;RECLASSIFIED;AC=89;AN=29246;NFAM=87
chr7	70504458	398458_2	N	]chr7:70502862]N	111146	PASS	SVTYPE=BND;POS=70502862;STRANDS=+-:4597;CIPOS=0,0;CIEND=0,0;CIPOS95=0,0;CIEND95=0,0;MATEID=398458_1;EVENT=398458;SECONDARY;SU=4597;PE=2608;SR=1989;ALG=PROD;AF=0.003043;NSAMP=89;MSQ=652.59;RECLASSIFIED;AC=89;AN=29246;NFAM=87
chr7	70506074	398459_1	N	N[chr7:70506310[	282.5	LOW	SVTYPE=BND;POS=70506074;STRANDS=+-:9;CIPOS=-4,3;CIEND=-4,3;CIPOS95=0,0;CIEND95=0,0;MATEID=398459_2;EVENT=398459;SU=9;PE=0;SR=9;ALG=PROD;AF=0.0001026;NSAMP=3;MSQ=91.02;RECLASSIFIED;AC=3;AN=29246;NFAM=3
chr7	70506310	398459_2	N	]chr7:70506074]N	282.5	LOW	SVTYPE=BND;POS=70506074;STRANDS=+-:9;CIPOS=-4,3;CIEND=-4,3;CIPOS95=0,0;CIEND95=0,0;MATEID=398459_1;EVENT=398459;SECONDARY;SU=9;PE=0;SR=9;ALG=PROD;AF=0.0001026;NSAMP=3;MSQ=91.02;RECLASSIFIED;AC=3;AN=29246;NFAM=3
chr7	70507324	398460_1	N	N[chr7:70507687[	311.82	LOW	SVTYPE=BND;POS=70507324;STRANDS=+-:4;IMPRECISE;CIPOS=-7,9;CIEND=-9,8;CIPOS95=0,1;CIEND95=0,0;MATEID=398460_2;EVENT=398460;SU=4;PE=0;SR=4;ALG=PROD;AF=0.0005129;NSAMP=15;MSQ=14.75;RECLASSIFIED;AC=15;AN=29246;NFAM=15
chr7	70507687	398460_2	N	]chr7:70507324]N	311.82	LOW	SVTYPE=BND;POS=70507324;STRANDS=+-:4;IMPRECISE;CIPOS=-9,8;CIEND=-7,9;CIPOS95=0,0;CIEND95=0,1;MATEID=398460_1;EVENT=398460;SECONDARY;SU=4;PE=0;SR=4;ALG=PROD;AF=0.0005129;NSAMP=15;MSQ=14.75;RECLASSIFIED;AC=15;AN=29246;NFAM=15
chr7	70511136	398461_1	N	N[chr7:70511831[	8523.59	PASS	SVTYPE=BND;POS=70511136;STRANDS=+-:316;CIPOS=-4,4;CIEND=-4,2;CIPOS95=0,0;CIEND95=0,0;MATEID=398461_2;EVENT=398461;SU=316;PE=226;SR=90;ALG=PROD;AF=0.0003077;NSAMP=9;MSQ=542.82;RECLASSIFIED;AC=9;AN=29246;NFAM=8
chr7	70511831	398461_2	N	]chr7:70511136]N	8523.59	PASS	SVTYPE=BND;POS=70511136;STRANDS=+-:316;CIPOS=-4,2;CIEND=-4,4;CIPOS95=0,0;CIEND95=0,0;MATEID=398461_1;EVENT=398461;SECONDARY;SU=316;PE=226;SR=90;ALG=PROD;AF=0.0003077;NSAMP=9;MSQ=542.82;RECLASSIFIED;AC=9;AN=29246;NFAM=8
chr7	70520662	98212_2	N	]chr6:42889888]N	140.7	LOW	SVTYPE=BND;POS=70520662;STRANDS=+-:9;IMPRECISE;CIPOS=-503,46;CIEND=-50,413;CIPOS95=-93,46;CIEND95=-50,68;MATEID=98212_1;EVENT=98212;SECONDARY;SU=9;PE=9;SR=0;ALG=PROD;AF=3.419e-05;NSAMP=1;MSQ=140.7;AC=1;AN=29246;NFAM=1
chr7	70520678	98211_2	N	N[chr6:42888439[	335.45	PASS	SVTYPE=BND;POS=70520678;STRANDS=-+:6;IMPRECISE;CIPOS=-50,49;CIEND=-50,49;CIPOS95=-1,1;CIEND95=-1,1;MATEID=98211_1;EVENT=98211;SECONDARY;SU=6;PE=3;SR=3;ALG=PROD;AF=3.419e-05;NSAMP=1;MSQ=335.45;AC=1;AN=29246;NFAM=1
chr7	70524538	398462	N	<DEL>	533.53	PASS	SVTYPE=DEL;POS=70524538;SVLEN=-5962;END=70530500;STRANDS=+-:24;CIPOS=-2,1;CIEND=-3,1;CIPOS95=0,0;CIEND95=0,0;SU=24;PE=12;SR=12;ALG=PROD;AF=3.419e-05;NSAMP=1;MSQ=533.53;AC=1;AN=29246;NFAM=1
chr7	70534396	528637_1	N	]chr7:150687289]N	3819.87	LOW	SVTYPE=BND;POS=70534396;STRANDS=-+:4;CIPOS=-9,8;CIEND=-9,8;CIPOS95=0,0;CIEND95=0,0;MATEID=528637_2;EVENT=528637;SU=4;PE=0;SR=4;ALG=PROD;AF=0.006326;NSAMP=185;MSQ=11.82;RECLASSIFIED;AC=185;AN=29246;NFAM=185
chr7	70554115	398463_1	N	N[chr7:70554431[	96.52	LOW	SVTYPE=BND;POS=70554115;STRANDS=+-:4;IMPRECISE;CIPOS=-7,0;CIEND=-1,9;CIPOS95=-7,0;CIEND95=0,3;MATEID=398463_2;EVENT=398463;SU=4;PE=0;SR=4;ALG=PROD;AF=0.000171;NSAMP=5;MSQ=15.97;RECLASSIFIED;AC=5;AN=29246;NFAM=5
chr7	70554431	398463_2	N	]chr7:70554115]N	96.52	LOW	SVTYPE=BND;POS=70554115;STRANDS=+-:4;IMPRECISE;CIPOS=-1,9;CIEND=-7,0;CIPOS95=0,3;CIEND95=-7,0;MATEID=398463_1;EVENT=398463;SECONDARY;SU=4;PE=0;SR=4;ALG=PROD;AF=0.000171;NSAMP=5;MSQ=15.97;RECLASSIFIED;AC=5;AN=29246;NFAM=5
chr7	70566484	398464_1	N	N[chr7:70566871[	1368.6	LOW	SVTYPE=BND;POS=70566484;STRANDS=+-:25;CIPOS=-24,23;CIEND=-24,22;CIPOS95=0,0;CIEND95=0,0;MATEID=398464_2;EVENT=398464;SU=25;PE=7;SR=18;ALG=PROD;AF=0.001094;NSAMP=32;MSQ=23.61;RECLASSIFIED;AC=32;AN=29246;NFAM=32
chr7	70566871	398464_2	N	]chr7:70566484]N	1368.6	LOW	SVTYPE=BND;POS=70566484;STRANDS=+-:25;CIPOS=-24,22;CIEND=-24,23;CIPOS95=0,0;CIEND95=0,0;MATEID=398464_1;EVENT=398464;SECONDARY;SU=25;PE=7;SR=18;ALG=PROD;AF=0.001094;NSAMP=32;MSQ=23.61;RECLASSIFIED;AC=32;AN=29246;NFAM=32
chr7	70579245	107735_1	N	]chr9:117980378]N	477327	LOW	SVTYPE=BND;POS=70579245;STRANDS=-+:10;CIPOS=-26,25;CIEND=-29,28;CIPOS95=0,0;CIEND95=0,0;MATEID=107735_2;EVENT=107735;SU=10;PE=0;SR=10;ALG=PROD;AF=0.1997;NSAMP=5839;MSQ=48.3;AC=5839;AN=29246;NFAM=5538
chr7	70581366	398466	N	<DEL>	458.22	PASS	SVTYPE=DEL;POS=70581366;SVLEN=-132;END=70581498;STRANDS=+-:10;CIPOS=-26,25;CIEND=-26,25;CIPOS95=0,0;CIEND95=0,0;SU=10;PE=0;SR=10;ALG=PROD;AF=6.839e-05;NSAMP=2;MSQ=121.36;AC=2;AN=29246;NFAM=2
chr7	70585859	54751_2	N	N]chr2:61556490]	1976.32	LOW	SVTYPE=BND;POS=70585859;STRANDS=++:4;CIPOS=-9,8;CIEND=-9,8;CIPOS95=0,0;CIEND95=0,0;MATEID=54751_1;EVENT=54751;SECONDARY;SU=4;PE=0;SR=4;ALG=PROD;AF=0.00253;NSAMP=74;MSQ=12.07;AC=74;AN=29246;NFAM=74
chr7	70591647	398385_2	N	]chr7:69852723]N	92.61	LOW	SVTYPE=BND;POS=69852723;STRANDS=+-:9;CIPOS=-29,28;CIEND=-29,28;CIPOS95=0,0;CIEND95=0,0;MATEID=398385_1;EVENT=398385;SECONDARY;SU=9;PE=0;SR=9;ALG=PROD;AF=0.0001368;NSAMP=4;MSQ=23.02;RECLASSIFIED;AC=4;AN=29246;NFAM=4
chr7	70594475	398467_1	N	N[chr7:70594547[	452.56	PASS	SVTYPE=BND;POS=70594475;STRANDS=+-:16;CIPOS=-9,9;CIEND=-9,9;CIPOS95=0,0;CIEND95=0,0;MATEID=398467_2;EVENT=398467;SU=16;PE=0;SR=16;ALG=PROD;AF=3.419e-05;NSAMP=1;MSQ=452.56;RECLASSIFIED;AC=1;AN=29246;NFAM=1
chr7	70594547	398467_2	N	]chr7:70594475]N	452.56	PASS	SVTYPE=BND;POS=70594475;STRANDS=+-:16;CIPOS=-9,9;CIEND=-9,9;CIPOS95=0,0;CIEND95=0,0;MATEID=398467_1;EVENT=398467;SECONDARY;SU=16;PE=0;SR=16;ALG=PROD;AF=3.419e-05;NSAMP=1;MSQ=452.56;RECLASSIFIED;AC=1;AN=29246;NFAM=1
chr7	70605626	80256_2	N	]chr4:94340355]N	151107	LOW	SVTYPE=BND;POS=70605626;STRANDS=+-:8;IMPRECISE;CIPOS=-391,29;CIEND=-28,547;CIPOS95=-70,29;CIEND95=-28,157;MATEID=80256_1;EVENT=80256;SECONDARY;SU=8;PE=8;SR=0;ALG=PROD;AF=0.08969;NSAMP=2623;MSQ=38.76;AC=2623;AN=29246;NFAM=2558
chr7	70613268	104106_1	N	N]chr16:13197137]	604.08	LOW	SVTYPE=BND;POS=70613268;STRANDS=++:51;CIPOS=-8,8;CIEND=-8,8;CIPOS95=0,0;CIEND95=0,0;MATEID=104106_2;EVENT=104106;SU=51;PE=0;SR=51;ALG=PROD;AF=0.0005813;NSAMP=17;MSQ=21.93;AC=17;AN=29246;NFAM=17
chr7	70615604	100904_1	N	N]chr10:14576552]	99.48	LOW	SVTYPE=BND;POS=70615604;STRANDS=++:22;CIPOS=-10,9;CIEND=-10,9;CIPOS95=0,0;CIEND95=0,0;MATEID=100904_2;EVENT=100904;SU=22;PE=0;SR=22;ALG=PROD;AF=0.0001368;NSAMP=4;MSQ=21.98;AC=4;AN=29246;NFAM=4
chr7	70624411	398470	N	<DEL>	674.42	PASS	SVTYPE=DEL;POS=70624411;SVLEN=-1018;END=70625429;STRANDS=+-:28;CIPOS=-3,2;CIEND=-10,9;CIPOS95=0,0;CIEND95=0,0;SU=28;PE=17;SR=11;ALG=PROD;AF=3.419e-05;NSAMP=1;MSQ=674.42;AC=1;AN=29246;NFAM=1
chr7	70628804	398471	N	<DEL>	862.9	PASS	SVTYPE=DEL;POS=70628804;SVLEN=-4476;END=70633280;STRANDS=+-:25;IMPRECISE;CIPOS=-26,367;CIEND=-504,29;CIPOS95=-26,62;CIEND95=-108,29;SU=25;PE=25;SR=0;ALG=PROD;AF=6.839e-05;NSAMP=2;MSQ=431.45;AC=2;AN=29246;NFAM=1
chr7	70628805	103698_1	N	N]chr15:33750500]	62.42	LOW	SVTYPE=BND;POS=70628805;STRANDS=++:26;CIPOS=-2,0;CIEND=-2,0;CIPOS95=0,0;CIEND95=0,0;MATEID=103698_2;EVENT=103698;SU=26;PE=7;SR=19;ALG=PROD;AF=3.419e-05;NSAMP=1;MSQ=62.42;AC=1;AN=29246;NFAM=1
chr7	70633281	103697_1	N	[chr15:33750404[N	280.77	LOW	SVTYPE=BND;POS=70633281;STRANDS=--:39;CIPOS=-22,21;CIEND=-22,20;CIPOS95=0,0;CIEND95=0,0;MATEID=103697_2;EVENT=103697;SU=39;PE=13;SR=26;ALG=PROD;AF=6.839e-05;NSAMP=2;MSQ=140.38;AC=2;AN=29246;NFAM=1
chr7	70644138	398473	N	<DEL>	6564.25	PASS	SVTYPE=DEL;POS=70644138;SVLEN=-1476;END=70645614;STRANDS=+-:285;CIPOS=-2,1;CIEND=-3,1;CIPOS95=0,0;CIEND95=0,0;SU=285;PE=167;SR=118;ALG=PROD;AF=6.839e-05;NSAMP=2;MSQ=566.5;AC=2;AN=29246;NFAM=2
chr7	70645088	398474	N	<DEL>	305.71	PASS	SVTYPE=DEL;POS=70645088;SVLEN=-25262;END=70670350;STRANDS=+-:14;CIPOS=-10,9;CIEND=-10,9;CIPOS95=0,0;CIEND95=0,0;SU=14;PE=5;SR=9;ALG=PROD;AF=3.419e-05;NSAMP=1;MSQ=305.71;AC=1;AN=29246;NFAM=1
chr7	70648161	398475_1	N	N[chr7:70648589[	1067.64	LOW	SVTYPE=BND;POS=70648161;STRANDS=+-:25;CIPOS=-2,1;CIEND=-10,9;CIPOS95=0,0;CIEND95=0,0;MATEID=398475_2;EVENT=398475;SU=25;PE=10;SR=15;ALG=PROD;AF=0.0005129;NSAMP=15;MSQ=17.38;RECLASSIFIED;AC=15;AN=29246;NFAM=15
chr7	70648589	398475_2	N	]chr7:70648161]N	1067.64	LOW	SVTYPE=BND;POS=70648161;STRANDS=+-:25;CIPOS=-10,9;CIEND=-2,1;CIPOS95=0,0;CIEND95=0,0;MATEID=398475_1;EVENT=398475;SECONDARY;SU=25;PE=10;SR=15;ALG=PROD;AF=0.0005129;NSAMP=15;MSQ=17.38;RECLASSIFIED;AC=15;AN=29246;NFAM=15
chr7	70648804	398476	N	<DEL>	419.56	PASS	SVTYPE=DEL;POS=70648804;SVLEN=-918;END=70649722;STRANDS=+-:20;CIPOS=-10,9;CIEND=-10,9;CIPOS95=0,0;CIEND95=0,0;SU=20;PE=9;SR=11;ALG=PROD;AF=3.419e-05;NSAMP=1;MSQ=419.56;AC=1;AN=29246;NFAM=1
chr7	70649142	398477	N	<DEL>	2344.08	PASS	SVTYPE=DEL;POS=70649142;SVLEN=-5077;END=70654219;STRANDS=+-:69;CIPOS=-23,22;CIEND=-23,21;CIPOS95=0,0;CIEND95=0,0;SU=69;PE=34;SR=35;ALG=PROD;AF=3.419e-05;NSAMP=1;MSQ=998.11;AC=1;AN=29246;NFAM=1
chr7	70651753	398478	N	<DEL>	287.69	PASS	SVTYPE=DEL;POS=70651753;SVLEN=-148;END=70651901;STRANDS=+-:11;CIPOS=-3,2;CIEND=-3,2;CIPOS95=0,0;CIEND95=0,0;SU=11;PE=0;SR=11;ALG=PROD;AF=3.419e-05;NSAMP=1;MSQ=287.68;AC=1;AN=29246;NFAM=1
chr7	70660354	398479_1	N	N[chr7:70660409[	155.86	LOW	SVTYPE=BND;POS=70660354;STRANDS=+-:8;CIPOS=-10,9;CIEND=-10,9;CIPOS95=0,0;CIEND95=0,0;MATEID=398479_2;EVENT=398479;SU=8;PE=0;SR=8;ALG=PROD;AF=3.419e-05;NSAMP=1;MSQ=155.8;RECLASSIFIED;AC=1;AN=29246;NFAM=1
chr7	70660409	398479_2	N	]chr7:70660354]N	155.86	LOW	SVTYPE=BND;POS=70660354;STRANDS=+-:8;CIPOS=-10,9;CIEND=-10,9;CIPOS95=0,0;CIEND95=0,0;MATEID=398479_1;EVENT=398479;SECONDARY;SU=8;PE=0;SR=8;ALG=PROD;AF=3.419e-05;NSAMP=1;MSQ=155.8;RECLASSIFIED;AC=1;AN=29246;NFAM=1
chr7	70663627	398480_1	N	N[chr7:70663694[	923.11	LOW	SVTYPE=BND;POS=70663627;STRANDS=+-:35;CIPOS=-46,45;CIEND=-46,45;CIPOS95=0,0;CIEND95=0,0;MATEID=398480_2;EVENT=398480;SU=35;PE=0;SR=35;ALG=PROD;AF=0.0001026;NSAMP=3;MSQ=228.75;RECLASSIFIED;AC=3;AN=29246;NFAM=3
chr7	70663694	398480_2	N	]chr7:70663627]N	923.11	LOW	SVTYPE=BND;POS=70663627;STRANDS=+-:35;CIPOS=-46,45;CIEND=-46,45;CIPOS95=0,0;CIEND95=0,0;MATEID=398480_1;EVENT=398480;SECONDARY;SU=35;PE=0;SR=35;ALG=PROD;AF=0.0001026;NSAMP=3;MSQ=228.75;RECLASSIFIED;AC=3;AN=29246;NFAM=3
chr7	70665480	14757_2	N	N[chr1:31216691[	218.54	LOW	SVTYPE=BND;POS=70665480;STRANDS=-+:60;CIPOS=-6,5;CIEND=-6,5;CIPOS95=0,0;CIEND95=0,0;MATEID=14757_1;EVENT=14757;SECONDARY;SU=60;PE=0;SR=60;ALG=PROD;AF=0.000171;NSAMP=5;MSQ=25.87;AC=5;AN=29246;NFAM=5
chr7	70671174	102638_1	N	]chr12:111926279]N	35.59	LOW	SVTYPE=BND;POS=70671174;STRANDS=-+:4;CIPOS=-9,8;CIEND=-9,8;CIPOS95=0,0;CIEND95=0,0;MATEID=102638_2;EVENT=102638;SU=4;PE=0;SR=4;ALG=PROD;AF=3.419e-05;NSAMP=1;MSQ=17.79;AC=1;AN=29246;NFAM=1
chr7	70671174	106598_1	N	]chr8:23703715]N	259.73	LOW	SVTYPE=BND;POS=70671174;STRANDS=-+:4;CIPOS=-9,8;CIEND=-9,8;CIPOS95=0,0;CIEND95=0,0;MATEID=106598_2;EVENT=106598;SU=4;PE=0;SR=4;ALG=PROD;AF=0.0002735;NSAMP=8;MSQ=23.83;AC=8;AN=29246;NFAM=8
chr7	70673550	104810_1	N	]chr17:49327746]N	15829.8	LOW	SVTYPE=BND;POS=70673550;STRANDS=-+:67;CIPOS=-9,8;CIEND=-9,8;CIPOS95=0,0;CIEND95=0,0;MATEID=104810_2;EVENT=104810;SU=67;PE=0;SR=67;ALG=PROD;AF=0.01542;NSAMP=451;MSQ=20.89;AC=451;AN=29246;NFAM=447
chr7	70694170	398481_1	N	N[chr7:70694409[	1034.11	LOW	SVTYPE=BND;POS=70694170;STRANDS=+-:20;IMPRECISE;CIPOS=-49,48;CIEND=-49,82;CIPOS95=-7,7;CIEND95=-49,54;MATEID=398481_2;EVENT=398481;SU=20;PE=0;SR=20;ALG=SUM;AF=0.0002748;NSAMP=8;MSQ=25.54;RECLASSIFIED;AC=8;AN=29112;NFAM=8
chr7	70694409	398481_2	N	]chr7:70694170]N	1034.11	LOW	SVTYPE=BND;POS=70694170;STRANDS=+-:20;IMPRECISE;CIPOS=-49,82;CIEND=-49,48;CIPOS95=-49,54;CIEND95=-7,7;MATEID=398481_1;EVENT=398481;SECONDARY;SU=20;PE=0;SR=20;ALG=SUM;AF=0.0002748;NSAMP=8;MSQ=25.54;RECLASSIFIED;AC=8;AN=29112;NFAM=8
chr7	70715508	69912_2	N	[chr3:50664900[N	953816	LOW	SVTYPE=BND;POS=70715508;STRANDS=--:339;CIPOS=-2,2;CIEND=-2,2;CIPOS95=0,0;CIEND95=0,0;MATEID=69912_1;EVENT=69912;SECONDARY;SU=339;PE=0;SR=339;ALG=PROD;AF=0.3099;NSAMP=9064;MSQ=57.57;AC=9064;AN=29246;NFAM=8356
chr7	70719790	398482	N	<DEL>	638.22	PASS	SVTYPE=DEL;POS=70719790;SVLEN=-39840;END=70759630;STRANDS=+-:28;CIPOS=-3,2;CIEND=-3,1;CIPOS95=0,0;CIEND95=0,0;SU=28;PE=18;SR=10;ALG=PROD;AF=3.419e-05;NSAMP=1;MSQ=638.22;AC=1;AN=29246;NFAM=1
chr7	70723701	98213_2	N	N[chr6:93865721[	36903.8	LOW	SVTYPE=BND;POS=70723701;STRANDS=-+:101;CIPOS=-7,8;CIEND=-7,5;CIPOS95=0,0;CIEND95=0,0;MATEID=98213_1;EVENT=98213;SECONDARY;SU=101;PE=19;SR=82;ALG=PROD;AF=0.01853;NSAMP=542;MSQ=37.09;AC=542;AN=29246;NFAM=534
chr7	70731213	398483_1	N	N[chr7:70738049[	11659.5	PASS	SVTYPE=BND;POS=70731213;STRANDS=+-:489;CIPOS=-2,1;CIEND=-2,0;CIPOS95=0,0;CIEND95=0,0;MATEID=398483_2;EVENT=398483;SU=489;PE=284;SR=205;ALG=PROD;AF=0.0002393;NSAMP=7;MSQ=590.47;RECLASSIFIED;AC=7;AN=29246;NFAM=7
chr7	70735221	398484	N	<DEL>	269.58	PASS	SVTYPE=DEL;POS=70735221;SVLEN=-1639;END=70736860;STRANDS=+-:13;IMPRECISE;CIPOS=-10,9;CIEND=-10,5;CIPOS95=-1,1;CIEND95=-1,0;SU=13;PE=10;SR=3;ALG=PROD;AF=3.419e-05;NSAMP=1;MSQ=269.58;AC=1;AN=29246;NFAM=1
chr7	70738049	398483_2	N	]chr7:70731213]N	11659.5	PASS	SVTYPE=BND;POS=70731213;STRANDS=+-:489;CIPOS=-2,0;CIEND=-2,1;CIPOS95=0,0;CIEND95=0,0;MATEID=398483_1;EVENT=398483;SECONDARY;SU=489;PE=284;SR=205;ALG=PROD;AF=0.0002393;NSAMP=7;MSQ=590.47;RECLASSIFIED;AC=7;AN=29246;NFAM=7
chr7	70742743	398485_1	N	N[chr7:70742818[	3626.49	PASS	SVTYPE=BND;POS=70742743;STRANDS=+-:111;CIPOS=-4,3;CIEND=-4,3;CIPOS95=0,0;CIEND95=0,0;MATEID=398485_2;EVENT=398485;SU=111;PE=1;SR=110;ALG=PROD;AF=0.0003419;NSAMP=10;MSQ=327.58;RECLASSIFIED;AC=10;AN=29246;NFAM=10
chr7	70742818	398485_2	N	]chr7:70742743]N	3626.49	PASS	SVTYPE=BND;POS=70742743;STRANDS=+-:111;CIPOS=-4,3;CIEND=-4,3;CIPOS95=0,0;CIEND95=0,0;MATEID=398485_1;EVENT=398485;SECONDARY;SU=111;PE=1;SR=110;ALG=PROD;AF=0.0003419;NSAMP=10;MSQ=327.58;RECLASSIFIED;AC=10;AN=29246;NFAM=10
chr7	70750441	105298_1	N	]chr19:4451450]N	3926.84	LOW	SVTYPE=BND;POS=70750441;STRANDS=-+:593;CIPOS=-1,1;CIEND=-1,1;CIPOS95=0,0;CIEND95=0,0;MATEID=105298_2;EVENT=105298;SU=593;PE=0;SR=593;ALG=PROD;AF=0.004103;NSAMP=120;MSQ=24.74;AC=120;AN=29246;NFAM=120
chr7	70750486	54752_2	N	N[chr2:61807745[	965.62	LOW	SVTYPE=BND;POS=70750486;STRANDS=-+:28;CIPOS=-9,8;CIEND=-9,8;CIPOS95=0,0;CIEND95=0,0;MATEID=54752_1;EVENT=54752;SECONDARY;SU=28;PE=0;SR=28;ALG=PROD;AF=0.00147;NSAMP=43;MSQ=18.56;AC=43;AN=29246;NFAM=43
chr7	70756244	398488_1	N	N[chr7:70756542[	967.38	LOW	SVTYPE=BND;POS=70756244;STRANDS=+-:15;CIPOS=-3,1;CIEND=-10,9;CIPOS95=0,0;CIEND95=0,0;MATEID=398488_2;EVENT=398488;SU=15;PE=0;SR=15;ALG=PROD;AF=0.0001368;NSAMP=4;MSQ=237.17;RECLASSIFIED;AC=4;AN=29246;NFAM=4
chr7	70756542	398488_2	N	]chr7:70756244]N	967.38	LOW	SVTYPE=BND;POS=70756244;STRANDS=+-:15;CIPOS=-10,9;CIEND=-3,1;CIPOS95=0,0;CIEND95=0,0;MATEID=398488_1;EVENT=398488;SECONDARY;SU=15;PE=0;SR=15;ALG=PROD;AF=0.0001368;NSAMP=4;MSQ=237.17;RECLASSIFIED;AC=4;AN=29246;NFAM=4
chr7	70800337	528638	N	<DUP>	323.31	PASS	SVTYPE=DUP;POS=70800337;SVLEN=3168;END=70803505;STRANDS=-+:32;CIPOS=-3,1;CIEND=-10,9;CIPOS95=0,0;CIEND95=0,0;SU=32;PE=19;SR=13;ALG=PROD;AF=3.419e-05;NSAMP=1;MSQ=322.98;AC=1;AN=29246;NFAM=1
chr7	70808629	398490_1	N	N[chr7:70808747[	4.6	LOW	SVTYPE=BND;POS=70808629;STRANDS=+-:4;CIPOS=-9,8;CIEND=-9,8;CIPOS95=0,0;CIEND95=0,0;MATEID=398490_2;EVENT=398490;SU=4;PE=0;SR=4;ALG=PROD;AF=3.419e-05;NSAMP=1;MSQ=4.6;RECLASSIFIED;AC=1;AN=29246;NFAM=1
chr7	70808641	398491_1	N	N[chr7:70809424[	9514.92	PASS	SVTYPE=BND;POS=70808641;STRANDS=+-:411;CIPOS=-3,3;CIEND=-2,6;CIPOS95=0,0;CIEND95=0,0;MATEID=398491_2;EVENT=398491;SU=411;PE=296;SR=115;ALG=PROD;AF=0.0004787;NSAMP=14;MSQ=351.21;RECLASSIFIED;AC=14;AN=29246;NFAM=14
chr7	70808747	398490_2	N	]chr7:70808629]N	4.6	LOW	SVTYPE=BND;POS=70808629;STRANDS=+-:4;CIPOS=-9,8;CIEND=-9,8;CIPOS95=0,0;CIEND95=0,0;MATEID=398490_1;EVENT=398490;SECONDARY;SU=4;PE=0;SR=4;ALG=PROD;AF=3.419e-05;NSAMP=1;MSQ=4.6;RECLASSIFIED;AC=1;AN=29246;NFAM=1
chr7	70809424	398491_2	N	]chr7:70808641]N	9514.92	PASS	SVTYPE=BND;POS=70808641;STRANDS=+-:411;CIPOS=-2,6;CIEND=-3,3;CIPOS95=0,0;CIEND95=0,0;MATEID=398491_1;EVENT=398491;SECONDARY;SU=411;PE=296;SR=115;ALG=PROD;AF=0.0004787;NSAMP=14;MSQ=351.21;RECLASSIFIED;AC=14;AN=29246;NFAM=14
chr7	70818202	104142_1	N	]chr16:23272593]N	56.73	LOW	SVTYPE=BND;POS=70818202;STRANDS=-+:7;IMPRECISE;CIPOS=-482,9;CIEND=-10,482;CIPOS95=-138,2;CIEND95=-1,156;MATEID=104142_2;EVENT=104142;SU=7;PE=7;SR=0;ALG=PROD;AF=3.419e-05;NSAMP=1;MSQ=56.73;AC=1;AN=29246;NFAM=1
chr7	70818215	104141_1	N	N[chr16:23272300[	164.75	LOW	SVTYPE=BND;POS=70818215;STRANDS=+-:9;IMPRECISE;CIPOS=-7,374;CIEND=-485,9;CIPOS95=0,138;CIEND95=-104,2;MATEID=104141_2;EVENT=104141;SU=9;PE=9;SR=0;ALG=PROD;AF=3.419e-05;NSAMP=1;MSQ=164.75;AC=1;AN=29246;NFAM=1
chr7	70823358	528639_1	N	]chr7:84716215]N	31291.7	LOW	SVTYPE=BND;POS=70823358;STRANDS=-+:14;CIPOS=-26,25;CIEND=-26,25;CIPOS95=0,0;CIEND95=0,0;MATEID=528639_2;EVENT=528639;SU=14;PE=0;SR=14;ALG=PROD;AF=0.03881;NSAMP=1135;MSQ=14.26;RECLASSIFIED;AC=1135;AN=29246;NFAM=1113
chr7	70828735	104041_1	N	N]chr16:182005]	12750.4	LOW	SVTYPE=BND;POS=70828735;STRANDS=++:4;CIPOS=-9,8;CIEND=-9,8;CIPOS95=0,0;CIEND95=0,0;MATEID=104041_2;EVENT=104041;SU=4;PE=0;SR=4;ALG=PROD;AF=0.01145;NSAMP=335;MSQ=25.52;AC=335;AN=29246;NFAM=334
chr7	70829356	98214_2	N	N]chr6:74901536]	135057	LOW	SVTYPE=BND;POS=70829356;STRANDS=++:4;CIPOS=-9,8;CIEND=-9,8;CIPOS95=0,0;CIEND95=0,0;MATEID=98214_1;EVENT=98214;SECONDARY;SU=4;PE=0;SR=4;ALG=PROD;AF=0.06141;NSAMP=1796;MSQ=49.02;AC=1796;AN=29246;NFAM=1742
chr7	70834158	104712_1	N	]chr17:29761872]N	20637.9	LOW	SVTYPE=BND;POS=70834158;STRANDS=-+:12;IMPRECISE;CIPOS=-28,27;CIEND=-29,28;CIPOS95=-1,1;CIEND95=0,0;MATEID=104712_2;EVENT=104712;SU=12;PE=1;SR=11;ALG=PROD;AF=0.01549;NSAMP=453;MSQ=26.19;AC=453;AN=29246;NFAM=448
chr7	70834183	14758_2	N	[chr1:51264324[N	1665.52	LOW	SVTYPE=BND;POS=70834183;STRANDS=--:9;CIPOS=-29,28;CIEND=-29,28;CIPOS95=0,0;CIEND95=0,0;MATEID=14758_1;EVENT=14758;SECONDARY;SU=9;PE=0;SR=9;ALG=PROD;AF=0.001265;NSAMP=37;MSQ=31.15;AC=37;AN=29246;NFAM=36
chr7	70834189	54753_2	N	N[chr2:190591448[	18.07	LOW	SVTYPE=BND;POS=70834189;STRANDS=-+:4;IMPRECISE;CIPOS=-10,7;CIEND=-9,8;CIPOS95=-2,0;CIEND95=0,0;MATEID=54753_1;EVENT=54753;SECONDARY;SU=4;PE=0;SR=4;ALG=PROD;AF=3.419e-05;NSAMP=1;MSQ=17.79;AC=1;AN=29246;NFAM=1
chr7	70835154	106408_1	N	]chr22:35063008]N	36582.7	LOW	SVTYPE=BND;POS=70835154;STRANDS=-+:8;CIPOS=-27,28;CIEND=-29,28;CIPOS95=0,0;CIEND95=0,0;MATEID=106408_2;EVENT=106408;SU=8;PE=0;SR=8;ALG=PROD;AF=0.03088;NSAMP=903;MSQ=23.54;AC=903;AN=29246;NFAM=894
chr7	70835949	528640	N	<DUP>	840.91	PASS	SVTYPE=DUP;POS=70835949;SVLEN=294519;END=71130468;STRANDS=-+:78;CIPOS=-22,20;CIEND=-22,21;CIPOS95=0,0;CIEND95=0,0;SU=78;PE=50;SR=28;ALG=PROD;AF=0.0001368;NSAMP=3;MSQ=280.13;AC=4;AN=29246;NFAM=3
chr7	70845528	398492_1	N	N[chr7:70845800[	69022.9	LOW	SVTYPE=BND;POS=70845528;STRANDS=+-:267;CIPOS=-3,3;CIEND=-3,0;CIPOS95=0,0;CIEND95=0,0;MATEID=398492_2;EVENT=398492;SU=267;PE=0;SR=267;ALG=PROD;AF=0.05478;NSAMP=1602;MSQ=23.8;RECLASSIFIED;AC=1602;AN=29246;NFAM=1577
chr7	70845648	101078_1	N	]chr10:477349]N	421301	LOW	SVTYPE=BND;POS=70845648;STRANDS=-+:12;CIPOS=-20,22;CIEND=-29,10;CIPOS95=0,0;CIEND95=0,0;MATEID=101078_2;EVENT=101078;SU=12;PE=0;SR=12;ALG=PROD;AF=0.3201;NSAMP=6662;MSQ=38.08;AC=9350;AN=29206;NFAM=6205
chr7	70845726	105677_1	N	N[chr19:55712960[	53168.7	LOW	SVTYPE=BND;POS=70845726;STRANDS=+-:4;IMPRECISE;CIPOS=-9,9;CIEND=-10,4;CIPOS95=-1,1;CIEND95=-5,1;MATEID=105677_2;EVENT=105677;SU=4;PE=2;SR=2;ALG=PROD;AF=0.06356;NSAMP=1490;MSQ=22.57;AC=1859;AN=29246;NFAM=1452
chr7	70845726	601537_1	N	N]chr7:129808134]	171657	LOW	SVTYPE=BND;POS=70845726;STRANDS=++:9;IMPRECISE;CIPOS=-29,23;CIEND=-27,20;CIPOS95=-3,3;CIEND95=0,0;MATEID=601537_2;EVENT=601537;SU=9;PE=2;SR=7;ALG=PROD;AF=0.1556;NSAMP=3647;MSQ=28.06;AC=4550;AN=29246;NFAM=3499
chr7	70845737	100980_1	N	N[chr10:477603[	6583.39	LOW	SVTYPE=BND;POS=70845737;STRANDS=+-:20;IMPRECISE;CIPOS=-23,29;CIEND=-30,22;CIPOS95=-3,3;CIEND95=-3,3;MATEID=100980_2;EVENT=100980;SU=20;PE=19;SR=1;ALG=PROD;AF=0.006531;NSAMP=191;MSQ=15.63;AC=191;AN=29246;NFAM=191
chr7	70845745	69913_2	N	N[chr3:105052097[	1.44785e+06	LOW	SVTYPE=BND;POS=70845745;STRANDS=-+:109;IMPRECISE;CIPOS=-50,503;CIEND=-387,130;CIPOS95=-25,25;CIEND95=-6,6;MATEID=69913_1;EVENT=69913;SECONDARY;SU=109;PE=78;SR=31;ALG=SUM;AF=0.5171;NSAMP=12655;MSQ=69.13;AC=15124;AN=29246;NFAM=11707
chr7	70845746	104912_1	N	N]chr17:71727572]	90322.9	LOW	SVTYPE=BND;POS=70845746;STRANDS=++:120;IMPRECISE;CIPOS=-10,491;CIEND=-11,372;CIPOS95=-10,51;CIEND95=-11,15;MATEID=104912_2;EVENT=104912;SU=120;PE=120;SR=0;ALG=PROD;AF=0.08835;NSAMP=2578;MSQ=22.88;AC=2584;AN=29246;NFAM=2529
chr7	70845746	98215_2	N	N[chr6:106589288[	180.4	LOW	SVTYPE=BND;POS=70845746;STRANDS=-+:4;IMPRECISE;CIPOS=-10,705;CIEND=-552,9;CIPOS95=-1,250;CIEND95=-202,2;MATEID=98215_1;EVENT=98215;SECONDARY;SU=4;PE=4;SR=0;ALG=PROD;AF=0.0003077;NSAMP=9;MSQ=6.65;AC=9;AN=29246;NFAM=9
chr7	70845800	398492_2	N	]chr7:70845528]N	69022.9	LOW	SVTYPE=BND;POS=70845528;STRANDS=+-:267;CIPOS=-3,0;CIEND=-3,3;CIPOS95=0,0;CIEND95=0,0;MATEID=398492_1;EVENT=398492;SECONDARY;SU=267;PE=0;SR=267;ALG=PROD;AF=0.05478;NSAMP=1602;MSQ=23.8;RECLASSIFIED;AC=1602;AN=29246;NFAM=1577
chr7	70846167	528641	N	<DUP>	41.69	PASS	SVTYPE=DUP;POS=70846167;SVLEN=2165;END=70848332;STRANDS=-+:7;IMPRECISE;CIPOS=-336,9;CIEND=-10,393;CIPOS95=-62,2;CIEND95=-2,72;SU=7;PE=7;SR=0;ALG=PROD;AF=3.419e-05;NSAMP=1;MSQ=41.11;AC=1;AN=29246;NFAM=1
chr7	70853920	398494_1	N	N[chr7:70853985[	3701.62	LOW	SVTYPE=BND;POS=70853920;STRANDS=+-:120;CIPOS=-3,5;CIEND=-5,5;CIPOS95=0,0;CIEND95=0,0;MATEID=398494_2;EVENT=398494;SU=120;PE=0;SR=120;ALG=PROD;AF=0.0004787;NSAMP=14;MSQ=212.6;RECLASSIFIED;AC=14;AN=29246;NFAM=13
chr7	70853985	398494_2	N	]chr7:70853920]N	3701.62	LOW	SVTYPE=BND;POS=70853920;STRANDS=+-:120;CIPOS=-5,5;CIEND=-3,5;CIPOS95=0,0;CIEND95=0,0;MATEID=398494_1;EVENT=398494;SECONDARY;SU=120;PE=0;SR=120;ALG=PROD;AF=0.0004787;NSAMP=14;MSQ=212.6;RECLASSIFIED;AC=14;AN=29246;NFAM=13
chr7	70855000	528642	N	<DUP>	42477.1	PASS	SVTYPE=DUP;POS=70855000;SVLEN=45090;END=70900090;STRANDS=-+:3940;CIPOS=0,0;CIEND=0,0;CIPOS95=0,0;CIEND95=0,0;SU=3940;PE=2341;SR=1599;ALG=PROD;AF=0.002564;NSAMP=65;MSQ=268.19;AC=75;AN=29246;NFAM=62
chr7	70859986	89701_2	N	N[chr5:151095247[	648.46	LOW	SVTYPE=BND;POS=70859986;STRANDS=-+:9;CIPOS=-29,28;CIEND=-29,28;CIPOS95=0,0;CIEND95=0,0;MATEID=89701_1;EVENT=89701;SECONDARY;SU=9;PE=0;SR=9;ALG=PROD;AF=0.0006839;NSAMP=20;MSQ=21.25;AC=20;AN=29246;NFAM=20
chr7	70871888	103684_1	N	]chr15:26613464]N	4785.28	LOW	SVTYPE=BND;POS=70871888;STRANDS=-+:4;CIPOS=-9,8;CIEND=-9,8;CIPOS95=0,0;CIEND95=0,0;MATEID=103684_2;EVENT=103684;SU=4;PE=0;SR=4;ALG=PROD;AF=0.005437;NSAMP=159;MSQ=17.88;AC=159;AN=29246;NFAM=158
chr7	70871897	98216_2	N	N]chr6:18885124]	21516.3	LOW	SVTYPE=BND;POS=70871897;STRANDS=++:13;CIPOS=-30,29;CIEND=-30,29;CIPOS95=0,0;CIEND95=0,0;MATEID=98216_1;EVENT=98216;SECONDARY;SU=13;PE=8;SR=5;ALG=PROD;AF=0.02445;NSAMP=701;MSQ=19.44;AC=715;AN=29246;NFAM=694
chr7	70872094	54754_2	N	[chr2:17946526[N	39366.9	LOW	SVTYPE=BND;POS=70872094;STRANDS=--:70;IMPRECISE;CIPOS=-57,49;CIEND=-403,13;CIPOS95=-7,7;CIEND95=-48,13;MATEID=54754_1;EVENT=54754;SECONDARY;SU=70;PE=70;SR=0;ALG=PROD;AF=0.03423;NSAMP=1001;MSQ=22.51;AC=1001;AN=29246;NFAM=983
chr7	70872289	101304_1	N	[chr10:12623173[N	13427.7	LOW	SVTYPE=BND;POS=70872289;STRANDS=--:44;IMPRECISE;CIPOS=-597,177;CIEND=-754,56;CIPOS95=-198,177;CIEND95=-185,56;MATEID=101304_2;EVENT=101304;SU=44;PE=44;SR=0;ALG=SUM;AF=0.01453;NSAMP=425;MSQ=23.19;AC=425;AN=29246;NFAM=423
chr7	70872293	54755_2	N	]chr2:207659]N	12898.2	LOW	SVTYPE=BND;POS=70872293;STRANDS=+-:9;IMPRECISE;CIPOS=-350,29;CIEND=-30,201;CIPOS95=-81,29;CIEND95=-25,25;MATEID=54755_1;EVENT=54755;SECONDARY;SU=9;PE=9;SR=0;ALG=PROD;AF=0.01327;NSAMP=388;MSQ=19.49;AC=388;AN=29246;NFAM=388
chr7	70872362	106189_1	N	]chr21:36497149]N	7118.3	LOW	SVTYPE=BND;POS=70872362;STRANDS=-+:20;IMPRECISE;CIPOS=-472,49;CIEND=-71,577;CIPOS95=-141,49;CIEND95=-71,149;MATEID=106189_2;EVENT=106189;SU=20;PE=20;SR=0;ALG=SUM;AF=0.008343;NSAMP=244;MSQ=18.65;AC=244;AN=29246;NFAM=241
chr7	70888101	398496_1	N	N[chr7:70888496[	4844.44	LOW	SVTYPE=BND;POS=70888101;STRANDS=+-:30;CIPOS=-7,29;CIEND=-9,8;CIPOS95=0,0;CIEND95=0,0;MATEID=398496_2;EVENT=398496;SU=30;PE=0;SR=30;ALG=PROD;AF=0.004855;NSAMP=142;MSQ=22.32;RECLASSIFIED;AC=142;AN=29246;NFAM=141
chr7	70888496	398496_2	N	]chr7:70888101]N	4844.44	LOW	SVTYPE=BND;POS=70888101;STRANDS=+-:30;CIPOS=-9,8;CIEND=-7,29;CIPOS95=0,0;CIEND95=0,0;MATEID=398496_1;EVENT=398496;SECONDARY;SU=30;PE=0;SR=30;ALG=PROD;AF=0.004855;NSAMP=142;MSQ=22.32;RECLASSIFIED;AC=142;AN=29246;NFAM=141
chr7	70911497	108240_1	N	]chrX:78637123]N	1971.73	LOW	SVTYPE=BND;POS=70911497;STRANDS=-+:4;CIPOS=-9,8;CIEND=-9,8;CIPOS95=0,0;CIEND95=0,0;MATEID=108240_2;EVENT=108240;SU=4;PE=0;SR=4;ALG=PROD;AF=0.003112;NSAMP=91;MSQ=13.48;AC=91;AN=29246;NFAM=91
chr7	70913873	398497_1	N	N[chr7:70914595[	2393.12	LOW	SVTYPE=BND;POS=70913873;STRANDS=+-:170;CIPOS=-4,2;CIEND=-2,4;CIPOS95=0,0;CIEND95=0,0;MATEID=398497_2;EVENT=398497;SU=170;PE=50;SR=120;ALG=PROD;AF=0.0003077;NSAMP=9;MSQ=220.7;RECLASSIFIED;AC=9;AN=29246;NFAM=9
chr7	70913892	528643_1	N	]chr7:70914698]N	1328.85	LOW	SVTYPE=BND;POS=70913892;STRANDS=-+:130;CIPOS=-4,2;CIEND=-3,3;CIPOS95=0,0;CIEND95=0,0;MATEID=528643_2;EVENT=528643;SU=130;PE=55;SR=75;ALG=PROD;AF=0.0002735;NSAMP=8;MSQ=146.76;RECLASSIFIED;AC=8;AN=29246;NFAM=8
chr7	70914595	398497_2	N	]chr7:70913873]N	2393.12	LOW	SVTYPE=BND;POS=70913873;STRANDS=+-:170;CIPOS=-2,4;CIEND=-4,2;CIPOS95=0,0;CIEND95=0,0;MATEID=398497_1;EVENT=398497;SECONDARY;SU=170;PE=50;SR=120;ALG=PROD;AF=0.0003077;NSAMP=9;MSQ=220.7;RECLASSIFIED;AC=9;AN=29246;NFAM=9
chr7	70914698	528643_2	N	N[chr7:70913892[	1328.85	LOW	SVTYPE=BND;POS=70913892;STRANDS=-+:130;CIPOS=-3,3;CIEND=-4,2;CIPOS95=0,0;CIEND95=0,0;MATEID=528643_1;EVENT=528643;SECONDARY;SU=130;PE=55;SR=75;ALG=PROD;AF=0.0002735;NSAMP=8;MSQ=146.76;RECLASSIFIED;AC=8;AN=29246;NFAM=8
chr7	70917231	103562_1	N	]chr14:91495325]N	44416.5	LOW	SVTYPE=BND;POS=70917231;STRANDS=-+:314;CIPOS=-1,2;CIEND=-2,2;CIPOS95=0,0;CIEND95=0,0;MATEID=103562_2;EVENT=103562;SU=314;PE=0;SR=314;ALG=PROD;AF=0.03252;NSAMP=951;MSQ=28.71;AC=951;AN=29246;NFAM=943
chr7	70919333	398498	N	<DEL>	206.64	PASS	SVTYPE=DEL;POS=70919333;SVLEN=-3169;END=70922502;STRANDS=+-:11;CIPOS=-6,6;CIEND=-8,5;CIPOS95=0,0;CIEND95=0,0;SU=11;PE=6;SR=5;ALG=PROD;AF=3.419e-05;NSAMP=1;MSQ=206.64;AC=1;AN=29246;NFAM=1
chr7	70920263	105163_1	N	]chr18:60741278]N	365.26	PASS	SVTYPE=BND;POS=70920263;STRANDS=-+:22;CIPOS=-2,1;CIEND=-2,1;CIPOS95=0,0;CIEND95=0,0;MATEID=105163_2;EVENT=105163;SU=22;PE=8;SR=14;ALG=PROD;AF=3.419e-05;NSAMP=1;MSQ=365.26;AC=1;AN=29246;NFAM=1
chr7	70924156	528644_1	N	]chr7:70924810]N	2307.2	LOW	SVTYPE=BND;POS=70924156;STRANDS=-+:330;IMPRECISE;CIPOS=-219,10;CIEND=-11,206;CIPOS95=-2,2;CIEND95=-2,2;MATEID=528644_2;EVENT=528644;SU=330;PE=330;SR=0;ALG=PROD;AF=0.0009232;NSAMP=27;MSQ=78.3;RECLASSIFIED;AC=27;AN=29246;NFAM=25
chr7	70924268	398499_1	N	N[chr7:70924640[	338.08	LOW	SVTYPE=BND;POS=70924268;STRANDS=+-:4;CIPOS=-9,8;CIEND=-9,8;CIPOS95=0,0;CIEND95=0,0;MATEID=398499_2;EVENT=398499;SU=4;PE=0;SR=4;ALG=PROD;AF=0.0004787;NSAMP=14;MSQ=13.31;RECLASSIFIED;AC=14;AN=29246;NFAM=14
chr7	70924640	398499_2	N	]chr7:70924268]N	338.08	LOW	SVTYPE=BND;POS=70924268;STRANDS=+-:4;CIPOS=-9,8;CIEND=-9,8;CIPOS95=0,0;CIEND95=0,0;MATEID=398499_1;EVENT=398499;SECONDARY;SU=4;PE=0;SR=4;ALG=PROD;AF=0.0004787;NSAMP=14;MSQ=13.31;RECLASSIFIED;AC=14;AN=29246;NFAM=14
chr7	70924810	528644_2	N	N[chr7:70924156[	2307.2	LOW	SVTYPE=BND;POS=70924156;STRANDS=-+:330;IMPRECISE;CIPOS=-11,206;CIEND=-219,10;CIPOS95=-2,2;CIEND95=-2,2;MATEID=528644_1;EVENT=528644;SECONDARY;SU=330;PE=330;SR=0;ALG=PROD;AF=0.0009232;NSAMP=27;MSQ=78.3;RECLASSIFIED;AC=27;AN=29246;NFAM=25
chr7	70927626	106101_1	N	]chr21:17085293]N	68.41	LOW	SVTYPE=BND;POS=70927626;STRANDS=-+:4;IMPRECISE;CIPOS=-662,29;CIEND=-30,796;CIPOS95=-153,29;CIEND95=-30,171;MATEID=106101_2;EVENT=106101;SU=4;PE=4;SR=0;ALG=PROD;AF=0.0001026;NSAMP=3;MSQ=17.07;AC=3;AN=29246;NFAM=3
chr7	70932536	398501	N	<DEL>	1768.22	PASS	SVTYPE=DEL;POS=70932536;SVLEN=-7358;END=70939894;STRANDS=+-:74;CIPOS=-23,22;CIEND=-23,21;CIPOS95=0,0;CIEND95=0,0;SU=74;PE=49;SR=25;ALG=PROD;AF=3.419e-05;NSAMP=1;MSQ=677.24;AC=1;AN=29246;NFAM=1
chr7	70934336	14759_2	N	N[chr1:246180149[	102.51	LOW	SVTYPE=BND;POS=70934336;STRANDS=-+:4;IMPRECISE;CIPOS=-9,9;CIEND=-10,9;CIPOS95=-1,1;CIEND95=-1,1;MATEID=14759_1;EVENT=14759;SECONDARY;SU=4;PE=1;SR=3;ALG=PROD;AF=0.0001368;NSAMP=4;MSQ=24.82;AC=4;AN=29246;NFAM=4
chr7	70943460	398502	N	<DEL>	701.28	PASS	SVTYPE=DEL;POS=70943460;SVLEN=-1500;END=70944960;STRANDS=+-:30;CIPOS=-10,6;CIEND=-2,0;CIPOS95=0,0;CIEND95=0,0;SU=30;PE=13;SR=17;ALG=PROD;AF=3.419e-05;NSAMP=1;MSQ=701.28;AC=1;AN=29246;NFAM=1
chr7	70955983	601540	N	<INV>	1.65075e+07	LOW	SVTYPE=INV;POS=70955983;SVLEN=17918;END=70973901;STRANDS=++:579837,--:1;CIPOS=0,0;CIEND=0,0;CIPOS95=0,0;CIEND95=0,0;SU=579838;PE=354590;SR=225248;AF=0.5135;NSAMP=10847;MSQ=847.63;AC=15019;AN=29246;NFAM=10008
chr7	70961199	601541_1	N	[chr7:70973894[N	1.72888e+07	PASS	SVTYPE=BND;POS=70961199;STRANDS=--:677280;CIPOS=0,0;CIEND=0,0;CIPOS95=0,0;CIEND95=0,0;MATEID=601541_2;EVENT=601541;SU=677280;PE=401168;SR=276112;AF=0.5137;NSAMP=10850;MSQ=878.04;AC=15024;AN=29246;NFAM=10011
chr7	70963140	601542_1	N	[chr7:70976499[N	1369.57	PASS	SVTYPE=BND;POS=70963140;STRANDS=--:71;CIPOS=-10,9;CIEND=-10,9;CIPOS95=0,0;CIEND95=0,0;MATEID=601542_2;EVENT=601542;SU=71;PE=47;SR=24;ALG=PROD;AF=0.0001368;NSAMP=4;MSQ=342.39;AC=4;AN=29246;NFAM=4
chr7	70973894	601541_2	N	[chr7:70961199[N	1.72888e+07	PASS	SVTYPE=BND;POS=70973894;STRANDS=--:677280;CIPOS=0,0;CIEND=0,0;CIPOS95=0,0;CIEND95=0,0;MATEID=601541_1;EVENT=601541;SECONDARY;SU=677280;PE=401168;SR=276112;AF=0.5137;NSAMP=10850;MSQ=878.04;AC=15024;AN=29246;NFAM=10011
chr7	70976499	601542_2	N	[chr7:70963140[N	1369.57	PASS	SVTYPE=BND;POS=70976499;STRANDS=--:71;CIPOS=-10,9;CIEND=-10,9;CIPOS95=0,0;CIEND95=0,0;MATEID=601542_1;EVENT=601542;SECONDARY;SU=71;PE=47;SR=24;ALG=PROD;AF=0.0001368;NSAMP=4;MSQ=342.39;AC=4;AN=29246;NFAM=4
chr7	70982748	398504_1	N	N[chr7:70983003[	7.66568e+06	PASS	SVTYPE=BND;POS=70982748;STRANDS=+-:127;IMPRECISE;CIPOS=-100,49;CIEND=-50,90;CIPOS95=-39,39;CIEND95=-40,40;MATEID=398504_2;EVENT=398504;SU=127;PE=101;SR=26;ALG=SUM;AF=0.479;NSAMP=12257;MSQ=388.41;RECLASSIFIED;AC=14008;AN=29246;NFAM=11266
chr7	70983003	398504_2	N	]chr7:70982748]N	7.66568e+06	PASS	SVTYPE=BND;POS=70982748;STRANDS=+-:127;IMPRECISE;CIPOS=-50,90;CIEND=-100,49;CIPOS95=-40,40;CIEND95=-39,39;MATEID=398504_1;EVENT=398504;SECONDARY;SU=127;PE=101;SR=26;ALG=SUM;AF=0.479;NSAMP=12257;MSQ=388.41;RECLASSIFIED;AC=14008;AN=29246;NFAM=11266
chr7	70990639	107603_1	N	N]chr9:85004143]	1186.85	LOW	SVTYPE=BND;POS=70990639;STRANDS=++:12;CIPOS=-29,28;CIEND=-29,28;CIPOS95=0,0;CIEND95=0,0;MATEID=107603_2;EVENT=107603;SU=12;PE=0;SR=12;ALG=PROD;AF=0.001573;NSAMP=46;MSQ=18.68;AC=46;AN=29246;NFAM=46
chr7	70992108	103239_1	N	]chr14:31276693]N	6513.37	LOW	SVTYPE=BND;POS=70992108;STRANDS=-+:175;CIPOS=-4,4;CIEND=-4,4;CIPOS95=0,0;CIEND95=0,0;MATEID=103239_2;EVENT=103239;SU=175;PE=0;SR=175;ALG=PROD;AF=0.004479;NSAMP=131;MSQ=26.34;AC=131;AN=29246;NFAM=131
chr7	70992110	599405_2	N	N]chr7:21973956]	17.91	LOW	SVTYPE=BND;POS=70992110;STRANDS=++:4;CIPOS=-9,8;CIEND=-9,8;CIPOS95=0,0;CIEND95=0,0;MATEID=599405_1;EVENT=599405;SECONDARY;SU=4;PE=0;SR=4;ALG=PROD;AF=3.419e-05;NSAMP=1;MSQ=17.91;AC=1;AN=29246;NFAM=1
chr7	70995129	398505	N	<DEL>	164.75	PASS	SVTYPE=DEL;POS=70995129;SVLEN=-5325;END=71000454;STRANDS=+-:8;IMPRECISE;CIPOS=-10,301;CIEND=-324,5;CIPOS95=0,76;CIEND95=-82,0;SU=8;PE=8;SR=0;ALG=PROD;AF=3.419e-05;NSAMP=1;MSQ=164.75;AC=1;AN=29246;NFAM=1
chr7	71004593	101128_1	N	]chr10:28497582]N	259.74	LOW	SVTYPE=BND;POS=71004593;STRANDS=-+:42;CIPOS=-6,5;CIEND=-6,5;CIPOS95=0,0;CIEND95=0,0;MATEID=101128_2;EVENT=101128;SU=42;PE=0;SR=42;ALG=PROD;AF=0.000171;NSAMP=5;MSQ=29;AC=5;AN=29246;NFAM=5
chr7	71009813	601543	N	<INV>	20.82	LOW	SVTYPE=INV;POS=71009813;SVLEN=1415;END=71011228;STRANDS=++:3,--:3;IMPRECISE;CIPOS=-10,6;CIEND=0,0;CIPOS95=-5,2;CIEND95=0,0;SU=6;PE=6;SR=0;ALG=PROD;AF=3.419e-05;NSAMP=1;MSQ=20.76;AC=1;AN=29246;NFAM=1
chr7	71013312	528645	N	<DUP>	186.45	PASS	SVTYPE=DUP;POS=71013312;SVLEN=16815;END=71030127;STRANDS=-+:19;CIPOS=-5,3;CIEND=-5,4;CIPOS95=0,0;CIEND95=0,0;SU=19;PE=12;SR=7;ALG=PROD;AF=3.419e-05;NSAMP=1;MSQ=186.03;AC=1;AN=29246;NFAM=1
chr7	71018390	398507_1	N	N[chr7:71018704[	272.37	LOW	SVTYPE=BND;POS=71018390;STRANDS=+-:5;CIPOS=-10,9;CIEND=-10,9;CIPOS95=0,0;CIEND95=0,0;MATEID=398507_2;EVENT=398507;SU=5;PE=0;SR=5;ALG=PROD;AF=0.0003077;NSAMP=9;MSQ=26.25;RECLASSIFIED;AC=9;AN=29246;NFAM=9
chr7	71018704	398507_2	N	]chr7:71018390]N	272.37	LOW	SVTYPE=BND;POS=71018390;STRANDS=+-:5;CIPOS=-10,9;CIEND=-10,9;CIPOS95=0,0;CIEND95=0,0;MATEID=398507_1;EVENT=398507;SECONDARY;SU=5;PE=0;SR=5;ALG=PROD;AF=0.0003077;NSAMP=9;MSQ=26.25;RECLASSIFIED;AC=9;AN=29246;NFAM=9
chr7	71022147	104842_1	N	N]chr17:54632105]	5363.2	LOW	SVTYPE=BND;POS=71022147;STRANDS=++:519;CIPOS=-1,1;CIEND=-1,1;CIPOS95=0,0;CIEND95=0,0;MATEID=104842_2;EVENT=104842;SU=519;PE=0;SR=519;AF=0.004548;NSAMP=133;MSQ=27.93;AC=133;AN=29246;NFAM=133
chr7	71043833	398508_1	N	N[chr7:71044286[	636.68	LOW	SVTYPE=BND;POS=71043833;STRANDS=+-:18;CIPOS=-10,9;CIEND=-10,9;CIPOS95=0,0;CIEND95=0,0;MATEID=398508_2;EVENT=398508;SU=18;PE=11;SR=7;ALG=PROD;AF=0.0001368;NSAMP=4;MSQ=153;RECLASSIFIED;AC=4;AN=29246;NFAM=4
chr7	71044286	398508_2	N	]chr7:71043833]N	636.68	LOW	SVTYPE=BND;POS=71043833;STRANDS=+-:18;CIPOS=-10,9;CIEND=-10,9;CIPOS95=0,0;CIEND95=0,0;MATEID=398508_1;EVENT=398508;SECONDARY;SU=18;PE=11;SR=7;ALG=PROD;AF=0.0001368;NSAMP=4;MSQ=153;RECLASSIFIED;AC=4;AN=29246;NFAM=4
chr7	71048251	398509	N	<DEL>	680.37	PASS	SVTYPE=DEL;POS=71048251;SVLEN=-10319;END=71058570;STRANDS=+-:29;CIPOS=-8,9;CIEND=-6,9;CIPOS95=0,0;CIEND95=0,0;SU=29;PE=14;SR=15;ALG=PROD;AF=3.419e-05;NSAMP=1;MSQ=680.37;AC=1;AN=29246;NFAM=1
chr7	71049623	398510_1	N	N[chr7:71049712[	4145.17	PASS	SVTYPE=BND;POS=71049623;STRANDS=+-:160;CIPOS=-3,2;CIEND=-3,2;CIPOS95=0,0;CIEND95=0,0;MATEID=398510_2;EVENT=398510;SU=160;PE=0;SR=160;ALG=PROD;AF=0.0003077;NSAMP=9;MSQ=269.1;RECLASSIFIED;AC=9;AN=29246;NFAM=9
chr7	71049712	398510_2	N	]chr7:71049623]N	4145.17	PASS	SVTYPE=BND;POS=71049623;STRANDS=+-:160;CIPOS=-3,2;CIEND=-3,2;CIPOS95=0,0;CIEND95=0,0;MATEID=398510_1;EVENT=398510;SECONDARY;SU=160;PE=0;SR=160;ALG=PROD;AF=0.0003077;NSAMP=9;MSQ=269.1;RECLASSIFIED;AC=9;AN=29246;NFAM=9
chr7	71050993	80257_2	N	N]chr4:126581829]	2979.78	LOW	SVTYPE=BND;POS=71050993;STRANDS=++:320,--:67;CIPOS=-4,3;CIEND=-3,3;CIPOS95=0,0;CIEND95=0,0;MATEID=80257_1;EVENT=80257;SECONDARY;SU=387;PE=12;SR=375;ALG=PROD;AF=0.00106;NSAMP=31;MSQ=67.84;AC=31;AN=29246;NFAM=31
chr7	71058158	398511_1	N	N[chr7:71058232[	6708.07	PASS	SVTYPE=BND;POS=71058158;STRANDS=+-:244;CIPOS=-2,2;CIEND=-2,2;CIPOS95=0,0;CIEND95=0,0;MATEID=398511_2;EVENT=398511;SU=244;PE=2;SR=242;ALG=PROD;AF=0.0004103;NSAMP=12;MSQ=276.76;RECLASSIFIED;AC=12;AN=29246;NFAM=11
chr7	71058232	398511_2	N	]chr7:71058158]N	6708.07	PASS	SVTYPE=BND;POS=71058158;STRANDS=+-:244;CIPOS=-2,2;CIEND=-2,2;CIPOS95=0,0;CIEND95=0,0;MATEID=398511_1;EVENT=398511;SECONDARY;SU=244;PE=2;SR=242;ALG=PROD;AF=0.0004103;NSAMP=12;MSQ=276.76;RECLASSIFIED;AC=12;AN=29246;NFAM=11
chr7	71062372	107950_1	N	N[chrX:11935073[	161.87	LOW	SVTYPE=BND;POS=71062372;STRANDS=+-:7;IMPRECISE;CIPOS=-50,434;CIEND=-458,46;CIPOS95=-50,72;CIEND95=-138,46;MATEID=107950_2;EVENT=107950;SU=7;PE=7;SR=0;ALG=PROD;AF=3.419e-05;NSAMP=1;MSQ=161.87;AC=1;AN=29246;NFAM=1
chr7	71081875	101098_1	N	]chr10:9133473]N	342.84	LOW	SVTYPE=BND;POS=71081875;STRANDS=-+:4;CIPOS=-9,8;CIEND=-9,8;CIPOS95=0,0;CIEND95=0,0;MATEID=101098_2;EVENT=101098;SU=4;PE=0;SR=4;ALG=PROD;AF=0.0006155;NSAMP=18;MSQ=15.8;AC=18;AN=29246;NFAM=18
chr7	71081875	528646_1	N	]chr7:110572527]N	318566	LOW	SVTYPE=BND;POS=71081875;STRANDS=-+:2038;CIPOS=0,0;CIEND=0,0;CIPOS95=0,0;CIEND95=0,0;MATEID=528646_2;EVENT=528646;SU=2038;PE=0;SR=2038;ALG=PROD;AF=0.1807;NSAMP=5219;MSQ=31.68;RECLASSIFIED;AC=5285;AN=29246;NFAM=4906
chr7	71081930	398512_1	N	N[chr7:110572509[	373026	LOW	SVTYPE=BND;POS=71081930;STRANDS=+-:3141;CIPOS=0,0;CIEND=0,0;CIPOS95=0,0;CIEND95=0,0;MATEID=398512_2;EVENT=398512;SU=3141;PE=0;SR=3141;ALG=PROD;AF=0.119;NSAMP=3481;MSQ=54.54;RECLASSIFIED;AC=3481;AN=29246;NFAM=3282
chr7	71086700	398513	N	<DEL>	647.37	PASS	SVTYPE=DEL;POS=71086700;SVLEN=-145;END=71086845;STRANDS=+-:26;CIPOS=-24,23;CIEND=-24,23;CIPOS95=0,0;CIEND95=0,0;SU=26;PE=0;SR=26;ALG=PROD;AF=3.419e-05;NSAMP=1;MSQ=218.73;AC=1;AN=29246;NFAM=1
chr7	71090220	103551_1	N	]chr14:87495460]N	41557	LOW	SVTYPE=BND;POS=71090220;STRANDS=-+:22;CIPOS=-9,8;CIEND=-9,8;CIPOS95=0,0;CIEND95=0,0;MATEID=103551_2;EVENT=103551;SU=22;PE=0;SR=22;ALG=PROD;AF=0.03966;NSAMP=1160;MSQ=21.35;AC=1160;AN=29246;NFAM=1149
chr7	71090275	108256_1	N	[chrX:81153559[N	273.17	LOW	SVTYPE=BND;POS=71090275;STRANDS=--:12;IMPRECISE;CIPOS=-341,29;CIEND=-453,29;CIPOS95=-41,29;CIEND95=-100,29;MATEID=108256_2;EVENT=108256;SU=12;PE=12;SR=0;ALG=PROD;AF=0.0006497;NSAMP=19;MSQ=10.45;AC=19;AN=29246;NFAM=19
chr7	71102091	398514	N	<DEL:ME:SINE|Alu|AluYb8>	2.2692e+06	PASS	SVTYPE=MEI;POS=71102091;SVLEN=-311;END=71102402;STRANDS=+-:57894;CIPOS=0,0;CIEND=0,0;CIPOS95=0,0;CIEND95=0,0;SU=57894;PE=7751;SR=50143;AF=0.112;NSAMP=3051;MSQ=485.55;MEDGQR=2.89;Q10GQR=2.62;AC=3276;AN=29246;NFAM=2923
chr7	71102138	398515_1	N	N[chr7:71103907[	12557.1	PASS	SVTYPE=BND;POS=71102138;STRANDS=+-:527;IMPRECISE;CIPOS=-51,554;CIEND=-557,49;CIPOS95=-51,78;CIEND95=-46,46;MATEID=398515_2;EVENT=398515;SU=527;PE=516;SR=11;ALG=SUM;AF=0.0006839;NSAMP=20;MSQ=293;RECLASSIFIED;AC=20;AN=29246;NFAM=18
chr7	71103907	398515_2	N	]chr7:71102138]N	12557.1	PASS	SVTYPE=BND;POS=71102138;STRANDS=+-:527;IMPRECISE;CIPOS=-557,49;CIEND=-51,554;CIPOS95=-46,46;CIEND95=-51,78;MATEID=398515_1;EVENT=398515;SECONDARY;SU=527;PE=516;SR=11;ALG=SUM;AF=0.0006839;NSAMP=20;MSQ=293;RECLASSIFIED;AC=20;AN=29246;NFAM=18
chr7	71122736	103486_1	N	[chr14:75536723[N	146.69	LOW	SVTYPE=BND;POS=71122736;STRANDS=--:4;CIPOS=-9,8;CIEND=-9,8;CIPOS95=0,0;CIEND95=0,0;MATEID=103486_2;EVENT=103486;SU=4;PE=0;SR=4;ALG=PROD;AF=0.000171;NSAMP=5;MSQ=19.31;AC=5;AN=29246;NFAM=5
chr7	71122736	107752_1	N	]chr9:122934697]N	171.71	LOW	SVTYPE=BND;POS=71122736;STRANDS=-+:18;CIPOS=-9,8;CIEND=-9,8;CIPOS95=0,0;CIEND95=0,0;MATEID=107752_2;EVENT=107752;SU=18;PE=0;SR=18;ALG=PROD;AF=0.0002393;NSAMP=7;MSQ=21.74;AC=7;AN=29246;NFAM=7
chr7	71127158	398516_1	N	N[chr7:71127261[	3905.98	LOW	SVTYPE=BND;POS=71127158;STRANDS=+-:121;CIPOS=-4,3;CIEND=-4,4;CIPOS95=0,0;CIEND95=0,0;MATEID=398516_2;EVENT=398516;SU=121;PE=2;SR=119;ALG=PROD;AF=0.0005471;NSAMP=16;MSQ=208.51;RECLASSIFIED;AC=16;AN=29246;NFAM=15
chr7	71127261	398516_2	N	]chr7:71127158]N	3905.98	LOW	SVTYPE=BND;POS=71127158;STRANDS=+-:121;CIPOS=-4,4;CIEND=-4,3;CIPOS95=0,0;CIEND95=0,0;MATEID=398516_1;EVENT=398516;SECONDARY;SU=121;PE=2;SR=119;ALG=PROD;AF=0.0005471;NSAMP=16;MSQ=208.51;RECLASSIFIED;AC=16;AN=29246;NFAM=15
chr7	71136545	398519_1	N	N[chr7:71136828[	89.25	LOW	SVTYPE=BND;POS=71136545;STRANDS=+-:4;IMPRECISE;CIPOS=-7,8;CIEND=-9,8;CIPOS95=-1,3;CIEND95=0,0;MATEID=398519_2;EVENT=398519;SU=4;PE=0;SR=4;ALG=PROD;AF=0.0002052;NSAMP=6;MSQ=11.92;RECLASSIFIED;AC=6;AN=29246;NFAM=6
chr7	71136828	398519_2	N	]chr7:71136545]N	89.25	LOW	SVTYPE=BND;POS=71136545;STRANDS=+-:4;IMPRECISE;CIPOS=-9,8;CIEND=-7,8;CIPOS95=0,0;CIEND95=-1,3;MATEID=398519_1;EVENT=398519;SECONDARY;SU=4;PE=0;SR=4;ALG=PROD;AF=0.0002052;NSAMP=6;MSQ=11.92;RECLASSIFIED;AC=6;AN=29246;NFAM=6
chr7	71140786	398520_1	N	N[chr7:71141101[	766.96	LOW	SVTYPE=BND;POS=71140786;STRANDS=+-:43;CIPOS=-29,28;CIEND=-29,25;CIPOS95=0,0;CIEND95=0,0;MATEID=398520_2;EVENT=398520;SU=43;PE=0;SR=43;ALG=PROD;AF=0.0003761;NSAMP=11;MSQ=18.5;RECLASSIFIED;AC=11;AN=29246;NFAM=11
chr7	71141101	398520_2	N	]chr7:71140786]N	766.96	LOW	SVTYPE=BND;POS=71140786;STRANDS=+-:43;CIPOS=-29,25;CIEND=-29,28;CIPOS95=0,0;CIEND95=0,0;MATEID=398520_1;EVENT=398520;SECONDARY;SU=43;PE=0;SR=43;ALG=PROD;AF=0.0003761;NSAMP=11;MSQ=18.5;RECLASSIFIED;AC=11;AN=29246;NFAM=11
chr7	71141198	601544	N	<INV>	51.7	LOW	SVTYPE=INV;POS=71141198;SVLEN=668;END=71141866;STRANDS=++:5,--:2;IMPRECISE;CIPOS=-10,229;CIEND=-10,395;CIPOS95=-2,116;CIEND95=-2,123;SU=7;PE=7;SR=0;ALG=PROD;AF=3.419e-05;NSAMP=1;MSQ=44.64;AC=1;AN=29246;NFAM=1
chr7	71148861	102375_1	N	]chr12:55609213]N	11010.1	LOW	SVTYPE=BND;POS=71148861;STRANDS=-+:4;CIPOS=-29,28;CIEND=-29,28;CIPOS95=0,0;CIEND95=0,0;MATEID=102375_2;EVENT=102375;SU=4;PE=0;SR=4;ALG=PROD;AF=0.01416;NSAMP=414;MSQ=19.18;AC=414;AN=29246;NFAM=412
chr7	71148893	107131_1	N	N]chr8:136603083]	9264.24	LOW	SVTYPE=BND;POS=71148893;STRANDS=++:4;CIPOS=-9,8;CIEND=-9,8;CIPOS95=0,0;CIEND95=0,0;MATEID=107131_2;EVENT=107131;SU=4;PE=0;SR=4;ALG=PROD;AF=0.009813;NSAMP=287;MSQ=20.96;AC=287;AN=29246;NFAM=285
chr7	71154732	398523	N	<DEL>	140920	PASS	SVTYPE=DEL;POS=71154732;SVLEN=-5149;END=71159881;STRANDS=+-:5686;CIPOS=-1,23;CIEND=-24,2;CIPOS95=0,0;CIEND95=0,0;SU=5686;PE=5684;SR=2;ALG=PROD;AF=0.01422;NSAMP=400;MSQ=286.6;MEDGQR=3.68;Q10GQR=3.45;AC=416;AN=29246;NFAM=388
chr7	71156021	601545	N	<INV>	57.87	LOW	SVTYPE=INV;POS=71156021;SVLEN=149;END=71156170;STRANDS=++:2,--:2;IMPRECISE;CIPOS=-612,9;CIEND=-75,9;CIPOS95=-316,1;CIEND95=-72,0;SU=4;PE=4;SR=0;ALG=PROD;AF=0.0001369;NSAMP=4;MSQ=8.48;AC=4;AN=29222;NFAM=4
chr7	71158365	398524	N	<DEL>	987	PASS	SVTYPE=DEL;POS=71158365;SVLEN=-589;END=71158954;STRANDS=+-:44;CIPOS=-23,22;CIEND=-24,22;CIPOS95=0,0;CIEND95=0,0;SU=44;PE=28;SR=16;ALG=PROD;AF=6.843e-05;NSAMP=2;MSQ=485.5;AC=2;AN=29228;NFAM=2
chr7	71162141	69914_2	N	N]chr3:183207021]	38.67	LOW	SVTYPE=BND;POS=71162141;STRANDS=++:4;IMPRECISE;CIPOS=-10,530;CIEND=-10,646;CIPOS95=-2,117;CIEND95=-1,154;MATEID=69914_1;EVENT=69914;SECONDARY;SU=4;PE=4;SR=0;ALG=PROD;AF=0.0001026;NSAMP=3;MSQ=12.21;AC=3;AN=29246;NFAM=3
chr7	71178478	89702_2	N	N[chr5:100840225[	13.6	LOW	SVTYPE=BND;POS=71178478;STRANDS=-+:4;IMPRECISE;CIPOS=-9,9;CIEND=-10,9;CIPOS95=-1,1;CIEND95=-1,0;MATEID=89702_1;EVENT=89702;SECONDARY;SU=4;PE=1;SR=3;ALG=PROD;AF=3.419e-05;NSAMP=1;MSQ=12.11;AC=1;AN=29246;NFAM=1
chr7	71199532	398527_1	N	N[chr7:71199804[	111.22	LOW	SVTYPE=BND;POS=71199532;STRANDS=+-:4;IMPRECISE;CIPOS=-2,9;CIEND=-9,6;CIPOS95=0,8;CIEND95=-1,1;MATEID=398527_2;EVENT=398527;SU=4;PE=0;SR=4;ALG=PROD;AF=0.0002052;NSAMP=6;MSQ=16.61;RECLASSIFIED;AC=6;AN=29246;NFAM=6
chr7	71199804	398527_2	N	]chr7:71199532]N	111.22	LOW	SVTYPE=BND;POS=71199532;STRANDS=+-:4;IMPRECISE;CIPOS=-9,6;CIEND=-2,9;CIPOS95=-1,1;CIEND95=0,8;MATEID=398527_1;EVENT=398527;SECONDARY;SU=4;PE=0;SR=4;ALG=PROD;AF=0.0002052;NSAMP=6;MSQ=16.61;RECLASSIFIED;AC=6;AN=29246;NFAM=6
chr7	71201257	14760_2	N	N]chr1:180234209]	30885.9	LOW	SVTYPE=BND;POS=71201257;STRANDS=++:8;IMPRECISE;CIPOS=-29,28;CIEND=-28,28;CIPOS95=0,0;CIEND95=-1,1;MATEID=14760_1;EVENT=14760;SECONDARY;SU=8;PE=0;SR=8;ALG=PROD;AF=0.02476;NSAMP=711;MSQ=27.01;AC=724;AN=29246;NFAM=698
chr7	71202206	398528	N	<DEL>	446.55	PASS	SVTYPE=DEL;POS=71202206;SVLEN=-912;END=71203118;STRANDS=+-:20;CIPOS=-10,9;CIEND=-4,1;CIPOS95=0,0;CIEND95=0,0;SU=20;PE=12;SR=8;ALG=PROD;AF=3.419e-05;NSAMP=1;MSQ=446.55;AC=1;AN=29246;NFAM=1
chr7	71207074	398529	N	<DEL>	206.64	PASS	SVTYPE=DEL;POS=71207074;SVLEN=-52791;END=71259865;STRANDS=+-:9;IMPRECISE;CIPOS=-5,461;CIEND=-513,9;CIPOS95=0,117;CIEND95=-76,2;SU=9;PE=9;SR=0;ALG=PROD;AF=3.419e-05;NSAMP=1;MSQ=206.64;AC=1;AN=29246;NFAM=1
chr7	71208014	101647_1	N	N]chr11:47648308]	72925.3	LOW	SVTYPE=BND;POS=71208014;STRANDS=++:921;CIPOS=0,0;CIEND=0,0;CIPOS95=0,0;CIEND95=0,0;MATEID=101647_2;EVENT=101647;SU=921;PE=0;SR=921;ALG=PROD;AF=0.03706;NSAMP=1084;MSQ=38.04;AC=1084;AN=29246;NFAM=1053
chr7	71211354	398530_1	N	N[chr7:71213204[	3312.52	LOW	SVTYPE=BND;POS=71211354;STRANDS=+-:165;IMPRECISE;CIPOS=-46,473;CIEND=-384,121;CIPOS95=-46,95;CIEND95=-71,71;MATEID=398530_2;EVENT=398530;SU=165;PE=165;SR=0;ALG=SUM;AF=0.0001026;NSAMP=3;MSQ=239.64;RECLASSIFIED;AC=3;AN=29246;NFAM=3
chr7	71213204	398530_2	N	]chr7:71211354]N	3312.52	LOW	SVTYPE=BND;POS=71211354;STRANDS=+-:165;IMPRECISE;CIPOS=-384,121;CIEND=-46,473;CIPOS95=-71,71;CIEND95=-46,95;MATEID=398530_1;EVENT=398530;SECONDARY;SU=165;PE=165;SR=0;ALG=SUM;AF=0.0001026;NSAMP=3;MSQ=239.64;RECLASSIFIED;AC=3;AN=29246;NFAM=3
chr7	71222195	398531	N	<DEL>	554	PASS	SVTYPE=DEL;POS=71222195;SVLEN=-3018;END=71225213;STRANDS=+-:28;IMPRECISE;CIPOS=-30,232;CIEND=-315,27;CIPOS95=-24,24;CIEND95=-45,27;SU=28;PE=28;SR=0;ALG=PROD;AF=6.839e-05;NSAMP=2;MSQ=277;AC=2;AN=29246;NFAM=2
chr7	71222244	528647_1	N	]chr7:71222430]N	499.99	LOW	SVTYPE=BND;POS=71222244;STRANDS=-+:54;CIPOS=-6,7;CIEND=-7,5;CIPOS95=0,0;CIEND95=0,0;MATEID=528647_2;EVENT=528647;SU=54;PE=0;SR=54;ALG=PROD;AF=0.0004103;NSAMP=12;MSQ=41.53;RECLASSIFIED;AC=12;AN=29246;NFAM=12
chr7	71222430	528647_2	N	N[chr7:71222244[	499.99	LOW	SVTYPE=BND;POS=71222244;STRANDS=-+:54;CIPOS=-7,5;CIEND=-6,7;CIPOS95=0,0;CIEND95=0,0;MATEID=528647_1;EVENT=528647;SECONDARY;SU=54;PE=0;SR=54;ALG=PROD;AF=0.0004103;NSAMP=12;MSQ=41.53;RECLASSIFIED;AC=12;AN=29246;NFAM=12
chr7	71230192	398532_1	N	N[chr7:71230243[	19009.3	LOW	SVTYPE=BND;POS=71230192;STRANDS=+-:697;CIPOS=-1,1;CIEND=-1,1;CIPOS95=0,0;CIEND95=0,0;MATEID=398532_2;EVENT=398532;SU=697;PE=1;SR=696;ALG=PROD;AF=0.00171;NSAMP=50;MSQ=204.03;RECLASSIFIED;AC=50;AN=29246;NFAM=48
chr7	71230243	398532_2	N	]chr7:71230192]N	19009.3	LOW	SVTYPE=BND;POS=71230192;STRANDS=+-:697;CIPOS=-1,1;CIEND=-1,1;CIPOS95=0,0;CIEND95=0,0;MATEID=398532_1;EVENT=398532;SECONDARY;SU=697;PE=1;SR=696;ALG=PROD;AF=0.00171;NSAMP=50;MSQ=204.03;RECLASSIFIED;AC=50;AN=29246;NFAM=48
chr7	71272988	14761_2	N	N[chr1:113633235[	9806.97	LOW	SVTYPE=BND;POS=71272988;STRANDS=-+:4;IMPRECISE;CIPOS=-10,9;CIEND=-10,8;CIPOS95=-1,1;CIEND95=-1,0;MATEID=14761_1;EVENT=14761;SECONDARY;SU=4;PE=2;SR=2;ALG=PROD;AF=0.008685;NSAMP=254;MSQ=33.16;AC=254;AN=29246;NFAM=252
chr7	71273397	398534_1	N	N[chr7:71273691[	394.68	LOW	SVTYPE=BND;POS=71273397;STRANDS=+-:12;CIPOS=-5,3;CIEND=-10,9;CIPOS95=0,0;CIEND95=0,0;MATEID=398534_2;EVENT=398534;SU=12;PE=3;SR=9;ALG=PROD;AF=6.839e-05;NSAMP=2;MSQ=194.73;RECLASSIFIED;AC=2;AN=29246;NFAM=2
chr7	71273691	398534_2	N	]chr7:71273397]N	394.68	LOW	SVTYPE=BND;POS=71273397;STRANDS=+-:12;CIPOS=-10,9;CIEND=-5,3;CIPOS95=0,0;CIEND95=0,0;MATEID=398534_1;EVENT=398534;SECONDARY;SU=12;PE=3;SR=9;ALG=PROD;AF=6.839e-05;NSAMP=2;MSQ=194.73;RECLASSIFIED;AC=2;AN=29246;NFAM=2
chr7	71283902	98217_2	N	[chr6:32580133[N	45565	LOW	SVTYPE=BND;POS=71283902;STRANDS=--:58;IMPRECISE;CIPOS=-629,23;CIEND=-481,9;CIPOS95=-92,23;CIEND95=-36,9;MATEID=98217_1;EVENT=98217;SECONDARY;SU=58;PE=58;SR=0;ALG=PROD;AF=0.03385;NSAMP=990;MSQ=27.24;AC=990;AN=29246;NFAM=973
chr7	71284033	98218_2	N	N]chr6:32579398]	20840.1	LOW	SVTYPE=BND;POS=71284033;STRANDS=++:30;IMPRECISE;CIPOS=-9,623;CIEND=-16,542;CIPOS95=-9,140;CIEND95=-16,77;MATEID=98218_1;EVENT=98218;SECONDARY;SU=30;PE=30;SR=0;ALG=PROD;AF=0.01634;NSAMP=478;MSQ=23.02;AC=478;AN=29246;NFAM=472
chr7	71287708	103047_1	N	]chr13:82296277]N	248.54	LOW	SVTYPE=BND;POS=71287708;STRANDS=-+:17;CIPOS=-3,1;CIEND=-3,1;CIPOS95=0,0;CIEND95=0,0;MATEID=103047_2;EVENT=103047;SU=17;PE=4;SR=13;ALG=PROD;AF=3.419e-05;NSAMP=1;MSQ=248.54;AC=1;AN=29246;NFAM=1
chr7	71287845	103048_1	N	N[chr13:82300505[	32.81	LOW	SVTYPE=BND;POS=71287845;STRANDS=+-:5;IMPRECISE;CIPOS=-10,451;CIEND=-466,9;CIPOS95=-1,151;CIEND95=-141,1;MATEID=103048_2;EVENT=103048;SU=5;PE=5;SR=0;ALG=PROD;AF=3.419e-05;NSAMP=1;MSQ=32.81;AC=1;AN=29246;NFAM=1
chr7	71288179	105659_1	N	]chr19:53887849]N	476.5	LOW	SVTYPE=BND;POS=71288179;STRANDS=-+:17;IMPRECISE;CIPOS=-337,49;CIEND=-9,523;CIPOS95=-25,25;CIEND95=-9,109;MATEID=105659_2;EVENT=105659;SU=17;PE=17;SR=0;ALG=PROD;AF=0.0006155;NSAMP=18;MSQ=20.1;AC=18;AN=29246;NFAM=18
chr7	71292680	601546_1	N	[chr7:98242708[N	9.36	LOW	SVTYPE=BND;POS=71292680;STRANDS=--:4;IMPRECISE;CIPOS=-8,9;CIEND=-9,8;CIPOS95=0,2;CIEND95=0,0;MATEID=601546_2;EVENT=601546;SU=4;PE=0;SR=4;ALG=PROD;AF=3.419e-05;NSAMP=1;MSQ=9.36;AC=1;AN=29246;NFAM=1
chr7	71292711	398535_1	N	N[chr7:71301766[	1118.39	LOW	SVTYPE=BND;POS=71292711;STRANDS=+-:36;CIPOS=-9,9;CIEND=-5,1;CIPOS95=0,0;CIEND95=0,0;MATEID=398535_2;EVENT=398535;SU=36;PE=29;SR=7;ALG=PROD;AF=0.0002735;NSAMP=8;MSQ=125.12;RECLASSIFIED;AC=8;AN=29246;NFAM=8
chr7	71299528	398536	N	<DEL>	146.65	PASS	SVTYPE=DEL;POS=71299528;SVLEN=-7012;END=71306540;STRANDS=+-:12;CIPOS=-5,4;CIEND=-10,9;CIPOS95=0,0;CIEND95=0,0;SU=12;PE=6;SR=6;ALG=PROD;AF=3.419e-05;NSAMP=1;MSQ=146.65;AC=1;AN=29246;NFAM=1
chr7	71301766	398535_2	N	]chr7:71292711]N	1118.39	LOW	SVTYPE=BND;POS=71292711;STRANDS=+-:36;CIPOS=-5,1;CIEND=-9,9;CIPOS95=0,0;CIEND95=0,0;MATEID=398535_1;EVENT=398535;SECONDARY;SU=36;PE=29;SR=7;ALG=PROD;AF=0.0002735;NSAMP=8;MSQ=125.12;RECLASSIFIED;AC=8;AN=29246;NFAM=8
chr7	71307085	398537	N	<DEL>	38.69	PASS	SVTYPE=DEL;POS=71307085;SVLEN=-14655;END=71321740;STRANDS=+-:4;IMPRECISE;CIPOS=-10,313;CIEND=-216,9;CIPOS95=-2,79;CIEND95=-70,2;SU=4;PE=4;SR=0;ALG=PROD;AF=3.419e-05;NSAMP=1;MSQ=38.69;AC=1;AN=29246;NFAM=1
chr7	71316201	398538_1	N	N[chr7:71316265[	3208.58	LOW	SVTYPE=BND;POS=71316201;STRANDS=+-:324;CIPOS=0,2;CIEND=-4,2;CIPOS95=0,0;CIEND95=0,0;MATEID=398538_2;EVENT=398538;SU=324;PE=4;SR=320;ALG=PROD;AF=0.003624;NSAMP=106;MSQ=25.09;RECLASSIFIED;AC=106;AN=29246;NFAM=106
chr7	71316265	398538_2	N	]chr7:71316201]N	3208.58	LOW	SVTYPE=BND;POS=71316201;STRANDS=+-:324;CIPOS=-4,2;CIEND=0,2;CIPOS95=0,0;CIEND95=0,0;MATEID=398538_1;EVENT=398538;SECONDARY;SU=324;PE=4;SR=320;ALG=PROD;AF=0.003624;NSAMP=106;MSQ=25.09;RECLASSIFIED;AC=106;AN=29246;NFAM=106
chr7	71319125	69915_2	N	N]chr3:194888581]	39192.7	LOW	SVTYPE=BND;POS=71319125;STRANDS=++:326;CIPOS=-2,2;CIEND=-2,2;CIPOS95=0,0;CIEND95=0,0;MATEID=69915_1;EVENT=69915;SECONDARY;SU=326;PE=0;SR=326;ALG=PROD;AF=0.02906;NSAMP=850;MSQ=29.15;AC=850;AN=29246;NFAM=841
chr7	71321848	393546_2	N	]chr7:34047816]N	1.50366e+06	LOW	SVTYPE=BND;POS=34047816;STRANDS=+-:18110;CIPOS=0,0;CIEND=0,0;CIPOS95=0,0;CIEND95=0,0;MATEID=393546_1;EVENT=393546;SECONDARY;SU=18110;PE=15423;SR=2687;AF=0.3556;NSAMP=10401;MSQ=94.12;RECLASSIFIED;AC=10401;AN=29246;NFAM=9760
chr7	71321923	69916_2	N	N[chr3:34276135[	2884.18	LOW	SVTYPE=BND;POS=71321923;STRANDS=-+:4;CIPOS=-9,8;CIEND=-9,8;CIPOS95=0,0;CIEND95=0,0;MATEID=69916_1;EVENT=69916;SECONDARY;SU=4;PE=0;SR=4;ALG=PROD;AF=0.003043;NSAMP=89;MSQ=15.08;AC=89;AN=29246;NFAM=87
chr7	71321963	526868_2	N	N[chr7:34047787[	8844.57	LOW	SVTYPE=BND;POS=34047787;STRANDS=-+:12;IMPRECISE;CIPOS=-30,577;CIEND=-462,29;CIPOS95=-30,103;CIEND95=-53,29;MATEID=526868_1;EVENT=526868;SECONDARY;SU=12;PE=12;SR=0;ALG=PROD;AF=0.01713;NSAMP=501;MSQ=9.34;RECLASSIFIED;AC=501;AN=29246;NFAM=498
chr7	71321976	398540_1	N	N[chr7:157357324[	587944	LOW	SVTYPE=BND;POS=71321976;STRANDS=+-:30;CIPOS=-9,8;CIEND=-11,6;CIPOS95=0,0;CIEND95=0,0;MATEID=398540_2;EVENT=398540;SU=30;PE=1;SR=29;ALG=PROD;AF=0.1892;NSAMP=5533;MSQ=62.99;RECLASSIFIED;AC=5533;AN=29246;NFAM=5216
chr7	71329924	106708_1	N	]chr8:51644448]N	412.2	LOW	SVTYPE=BND;POS=71329924;STRANDS=-+:9;CIPOS=-30,27;CIEND=-29,28;CIPOS95=0,0;CIEND95=0,0;MATEID=106708_2;EVENT=106708;SU=9;PE=0;SR=9;ALG=PROD;AF=0.0003761;NSAMP=11;MSQ=28.39;AC=11;AN=29246;NFAM=11
chr7	71330017	54756_2	N	N]chr2:119444187]	41.91	LOW	SVTYPE=BND;POS=71330017;STRANDS=++:4;IMPRECISE;CIPOS=-8,536;CIEND=-10,393;CIPOS95=0,190;CIEND95=-2,134;MATEID=54756_1;EVENT=54756;SECONDARY;SU=4;PE=4;SR=0;ALG=PROD;AF=3.419e-05;NSAMP=1;MSQ=41.89;AC=1;AN=29246;NFAM=1
chr7	71336007	398541_1	N	N[chr7:79002115[	759925	LOW	SVTYPE=BND;POS=71336007;STRANDS=+-:12;CIPOS=-29,24;CIEND=-28,28;CIPOS95=0,0;CIEND95=0,0;MATEID=398541_2;EVENT=398541;SU=12;PE=0;SR=12;ALG=PROD;AF=0.2264;NSAMP=6556;MSQ=66.41;RECLASSIFIED;AC=6620;AN=29246;NFAM=6159
chr7	71336047	104508_1	N	[chr16:83801057[N	5610.28	LOW	SVTYPE=BND;POS=71336047;STRANDS=--:16;CIPOS=-9,8;CIEND=-9,9;CIPOS95=0,0;CIEND95=0,0;MATEID=104508_2;EVENT=104508;SU=16;PE=0;SR=16;ALG=PROD;AF=0.006291;NSAMP=184;MSQ=16.5;AC=184;AN=29246;NFAM=184
chr7	71356669	528648	N	<DUP>	24.66	PASS	SVTYPE=DUP;POS=71356669;SVLEN=2829;END=71359498;STRANDS=-+:5;IMPRECISE;CIPOS=-449,9;CIEND=-10,238;CIPOS95=-134,1;CIEND95=-2,81;SU=5;PE=5;SR=0;ALG=PROD;AF=3.419e-05;NSAMP=1;MSQ=24.43;AC=1;AN=29246;NFAM=1
chr7	71368839	398543_1	N	N[chr7:71369252[	756.61	LOW	SVTYPE=BND;POS=71368839;STRANDS=+-:14;CIPOS=-10,9;CIEND=-4,2;CIPOS95=0,0;CIEND95=0,0;MATEID=398543_2;EVENT=398543;SU=14;PE=4;SR=10;ALG=PROD;AF=0.0004103;NSAMP=12;MSQ=57.63;RECLASSIFIED;AC=12;AN=29246;NFAM=12
chr7	71369252	398543_2	N	]chr7:71368839]N	756.61	LOW	SVTYPE=BND;POS=71368839;STRANDS=+-:14;CIPOS=-4,2;CIEND=-10,9;CIPOS95=0,0;CIEND95=0,0;MATEID=398543_1;EVENT=398543;SECONDARY;SU=14;PE=4;SR=10;ALG=PROD;AF=0.0004103;NSAMP=12;MSQ=57.63;RECLASSIFIED;AC=12;AN=29246;NFAM=12
chr7	71376152	398544_1	N	N[chr7:71376278[	3973.87	PASS	SVTYPE=BND;POS=71376152;STRANDS=+-:163;CIPOS=-6,6;CIEND=-6,6;CIPOS95=0,0;CIEND95=0,0;MATEID=398544_2;EVENT=398544;SU=163;PE=0;SR=163;ALG=PROD;AF=0.0004103;NSAMP=12;MSQ=276.95;RECLASSIFIED;AC=12;AN=29246;NFAM=5
chr7	71376278	398544_2	N	]chr7:71376152]N	3973.87	PASS	SVTYPE=BND;POS=71376152;STRANDS=+-:163;CIPOS=-6,6;CIEND=-6,6;CIPOS95=0,0;CIEND95=0,0;MATEID=398544_1;EVENT=398544;SECONDARY;SU=163;PE=0;SR=163;ALG=PROD;AF=0.0004103;NSAMP=12;MSQ=276.95;RECLASSIFIED;AC=12;AN=29246;NFAM=5
chr7	71377131	108097_1	N	N]chrX:44801913]	266679	LOW	SVTYPE=BND;POS=71377131;STRANDS=++:64;CIPOS=-9,6;CIEND=-9,6;CIPOS95=0,0;CIEND95=0,0;MATEID=108097_2;EVENT=108097;SU=64;PE=1;SR=63;ALG=PROD;AF=0.1416;NSAMP=3831;MSQ=36.64;AC=4140;AN=29246;NFAM=3610
chr7	71387209	398545_1	N	N[chr7:71387277[	3179.97	LOW	SVTYPE=BND;POS=71387209;STRANDS=+-:67;CIPOS=-9,8;CIEND=-9,8;CIPOS95=0,0;CIEND95=0,0;MATEID=398545_2;EVENT=398545;SU=67;PE=0;SR=67;ALG=PROD;AF=0.000718;NSAMP=19;MSQ=148.86;RECLASSIFIED;AC=21;AN=29246;NFAM=17
chr7	71387277	398545_2	N	]chr7:71387209]N	3179.97	LOW	SVTYPE=BND;POS=71387209;STRANDS=+-:67;CIPOS=-9,8;CIEND=-9,8;CIPOS95=0,0;CIEND95=0,0;MATEID=398545_1;EVENT=398545;SECONDARY;SU=67;PE=0;SR=67;ALG=PROD;AF=0.000718;NSAMP=19;MSQ=148.86;RECLASSIFIED;AC=21;AN=29246;NFAM=17
chr7	71404061	398546_1	N	N[chr7:71404530[	2183.76	LOW	SVTYPE=BND;POS=71404061;STRANDS=+-:56;CIPOS=-5,4;CIEND=-11,22;CIPOS95=0,0;CIEND95=0,0;MATEID=398546_2;EVENT=398546;SU=56;PE=13;SR=43;ALG=PROD;AF=0.0002735;NSAMP=8;MSQ=109.48;RECLASSIFIED;AC=8;AN=29246;NFAM=8
chr7	71404530	398546_2	N	]chr7:71404061]N	2183.76	LOW	SVTYPE=BND;POS=71404061;STRANDS=+-:56;CIPOS=-11,22;CIEND=-5,4;CIPOS95=0,0;CIEND95=0,0;MATEID=398546_1;EVENT=398546;SECONDARY;SU=56;PE=13;SR=43;ALG=PROD;AF=0.0002735;NSAMP=8;MSQ=109.48;RECLASSIFIED;AC=8;AN=29246;NFAM=8
chr7	71406438	398547	N	<DEL>	680.5	PASS	SVTYPE=DEL;POS=71406438;SVLEN=-2301;END=71408739;STRANDS=+-:25;CIPOS=-3,2;CIEND=-10,9;CIPOS95=0,0;CIEND95=0,0;SU=25;PE=15;SR=10;ALG=PROD;AF=3.419e-05;NSAMP=1;MSQ=680.5;AC=1;AN=29246;NFAM=1
chr7	71435788	398548_1	N	N[chr7:71436452[	4454.2	PASS	SVTYPE=BND;POS=71435788;STRANDS=+-:44;IMPRECISE;CIPOS=-25,29;CIEND=-30,29;CIPOS95=-1,1;CIEND95=-1,1;MATEID=398548_2;EVENT=398548;SU=44;PE=42;SR=2;ALG=PROD;AF=0.0004103;NSAMP=12;MSQ=232.59;RECLASSIFIED;AC=12;AN=29246;NFAM=8
chr7	71436452	398548_2	N	]chr7:71435788]N	4454.2	PASS	SVTYPE=BND;POS=71435788;STRANDS=+-:44;IMPRECISE;CIPOS=-30,29;CIEND=-25,29;CIPOS95=-1,1;CIEND95=-1,1;MATEID=398548_1;EVENT=398548;SECONDARY;SU=44;PE=42;SR=2;ALG=PROD;AF=0.0004103;NSAMP=12;MSQ=232.59;RECLASSIFIED;AC=12;AN=29246;NFAM=8
chr7	71439950	89703_2	N	N[chr5:116633775[	47.78	LOW	SVTYPE=BND;POS=71439950;STRANDS=-+:6;CIPOS=-6,5;CIEND=-6,5;CIPOS95=0,0;CIEND95=0,0;MATEID=89703_1;EVENT=89703;SECONDARY;SU=6;PE=0;SR=6;ALG=PROD;AF=3.419e-05;NSAMP=1;MSQ=47.78;AC=1;AN=29246;NFAM=1
chr7	71440608	398549	N	<DEL>	1414.22	PASS	SVTYPE=DEL;POS=71440608;SVLEN=-103353;END=71543961;STRANDS=+-:58;IMPRECISE;CIPOS=-11,261;CIEND=-262,29;CIPOS95=-11,12;CIEND95=-26,26;SU=58;PE=58;SR=0;ALG=PROD;AF=6.839e-05;NSAMP=2;MSQ=344.63;AC=2;AN=29246;NFAM=2
chr7	71480674	528651	N	<DUP>	106.26	PASS	SVTYPE=DUP;POS=71480674;SVLEN=8458;END=71489132;STRANDS=-+:12;IMPRECISE;CIPOS=-332,29;CIEND=-30,363;CIPOS95=-42,29;CIEND95=-30,62;SU=12;PE=12;SR=0;ALG=PROD;AF=3.419e-05;NSAMP=1;MSQ=51.67;AC=1;AN=29246;NFAM=1
chr7	71485099	398550_1	N	N[chr7:71485352[	62.22	LOW	SVTYPE=BND;POS=71485099;STRANDS=+-:4;CIPOS=-9,8;CIEND=-9,8;CIPOS95=0,0;CIEND95=0,0;MATEID=398550_2;EVENT=398550;SU=4;PE=0;SR=4;ALG=PROD;AF=0.0001026;NSAMP=3;MSQ=10.49;RECLASSIFIED;AC=3;AN=29246;NFAM=3
chr7	71485352	398550_2	N	]chr7:71485099]N	62.22	LOW	SVTYPE=BND;POS=71485099;STRANDS=+-:4;CIPOS=-9,8;CIEND=-9,8;CIPOS95=0,0;CIEND95=0,0;MATEID=398550_1;EVENT=398550;SECONDARY;SU=4;PE=0;SR=4;ALG=PROD;AF=0.0001026;NSAMP=3;MSQ=10.49;RECLASSIFIED;AC=3;AN=29246;NFAM=3
chr7	71485797	398552	N	<DEL>	509.35	PASS	SVTYPE=DEL;POS=71485797;SVLEN=-19665;END=71505462;STRANDS=+-:24;CIPOS=-3,2;CIEND=-3,1;CIPOS95=0,0;CIEND95=0,0;SU=24;PE=14;SR=10;ALG=PROD;AF=3.419e-05;NSAMP=1;MSQ=509.35;AC=1;AN=29246;NFAM=1
chr7	71486333	14762_2	N	[chr1:179795959[N	14923	LOW	SVTYPE=BND;POS=71486333;STRANDS=--:25;CIPOS=-9,8;CIEND=-9,8;CIPOS95=0,0;CIEND95=0,0;MATEID=14762_1;EVENT=14762;SECONDARY;SU=25;PE=0;SR=25;ALG=PROD;AF=0.0158;NSAMP=462;MSQ=24.86;AC=462;AN=29246;NFAM=459
chr7	71486334	107803_1	N	]chr9:133726396]N	3614.49	LOW	SVTYPE=BND;POS=71486334;STRANDS=-+:4;CIPOS=-9,8;CIEND=-9,8;CIPOS95=0,0;CIEND95=0,0;MATEID=107803_2;EVENT=107803;SU=4;PE=0;SR=4;ALG=PROD;AF=0.003556;NSAMP=104;MSQ=18.08;AC=104;AN=29246;NFAM=103
chr7	71486336	101233_1	N	]chr10:95893942]N	232.59	LOW	SVTYPE=BND;POS=71486336;STRANDS=-+:12;CIPOS=-29,28;CIEND=-29,28;CIPOS95=0,0;CIEND95=0,0;MATEID=101233_2;EVENT=101233;SU=12;PE=0;SR=12;ALG=PROD;AF=0.0003761;NSAMP=11;MSQ=18.6;AC=11;AN=29246;NFAM=11
chr7	71489030	601547_1	N	[chr7:71490031[N	41.76	LOW	SVTYPE=BND;POS=71489030;STRANDS=--:4;IMPRECISE;CIPOS=-371,9;CIEND=-328,9;CIPOS95=-88,2;CIEND95=-89,2;MATEID=601547_2;EVENT=601547;SU=4;PE=4;SR=0;ALG=PROD;AF=3.419e-05;NSAMP=1;MSQ=41.76;AC=1;AN=29246;NFAM=1
chr7	71490031	601547_2	N	[chr7:71489030[N	41.76	LOW	SVTYPE=BND;POS=71490031;STRANDS=--:4;IMPRECISE;CIPOS=-328,9;CIEND=-371,9;CIPOS95=-89,2;CIEND95=-88,2;MATEID=601547_1;EVENT=601547;SECONDARY;SU=4;PE=4;SR=0;ALG=PROD;AF=3.419e-05;NSAMP=1;MSQ=41.76;AC=1;AN=29246;NFAM=1
chr7	71493496	398553_1	N	N[chr7:71494768[	1154.51	LOW	SVTYPE=BND;POS=71493496;STRANDS=+-:6;IMPRECISE;CIPOS=-10,346;CIEND=-417,9;CIPOS95=-2,95;CIEND95=-87,2;MATEID=398553_2;EVENT=398553;SU=6;PE=6;SR=0;ALG=PROD;AF=0.0005813;NSAMP=17;MSQ=34.46;RECLASSIFIED;AC=17;AN=29246;NFAM=17
chr7	71494099	398554_1	N	N[chr7:71494778[	22790.1	PASS	SVTYPE=BND;POS=71494099;STRANDS=+-:18;IMPRECISE;CIPOS=-10,9;CIEND=-10,1;CIPOS95=-1,3;CIEND95=-9,0;MATEID=398554_2;EVENT=398554;SU=18;PE=17;SR=1;ALG=PROD;AF=0.001915;NSAMP=56;MSQ=251.27;RECLASSIFIED;AC=56;AN=29246;NFAM=54
chr7	71494768	398553_2	N	]chr7:71493496]N	1154.51	LOW	SVTYPE=BND;POS=71493496;STRANDS=+-:6;IMPRECISE;CIPOS=-417,9;CIEND=-10,346;CIPOS95=-87,2;CIEND95=-2,95;MATEID=398553_1;EVENT=398553;SECONDARY;SU=6;PE=6;SR=0;ALG=PROD;AF=0.0005813;NSAMP=17;MSQ=34.46;RECLASSIFIED;AC=17;AN=29246;NFAM=17
chr7	71494778	398554_2	N	]chr7:71494099]N	22790.1	PASS	SVTYPE=BND;POS=71494099;STRANDS=+-:18;IMPRECISE;CIPOS=-10,1;CIEND=-10,9;CIPOS95=-9,0;CIEND95=-1,3;MATEID=398554_1;EVENT=398554;SECONDARY;SU=18;PE=17;SR=1;ALG=PROD;AF=0.001915;NSAMP=56;MSQ=251.27;RECLASSIFIED;AC=56;AN=29246;NFAM=54
chr7	71501896	398555_1	N	N[chr7:71501965[	3198.3	PASS	SVTYPE=BND;POS=71501896;STRANDS=+-:117;CIPOS=-3,2;CIEND=-4,3;CIPOS95=0,0;CIEND95=0,0;MATEID=398555_2;EVENT=398555;SU=117;PE=0;SR=117;ALG=PROD;AF=6.839e-05;NSAMP=2;MSQ=335.71;RECLASSIFIED;AC=2;AN=29246;NFAM=2
chr7	71501965	398555_2	N	]chr7:71501896]N	3198.3	PASS	SVTYPE=BND;POS=71501896;STRANDS=+-:117;CIPOS=-4,3;CIEND=-3,2;CIPOS95=0,0;CIEND95=0,0;MATEID=398555_1;EVENT=398555;SECONDARY;SU=117;PE=0;SR=117;ALG=PROD;AF=6.839e-05;NSAMP=2;MSQ=335.71;RECLASSIFIED;AC=2;AN=29246;NFAM=2
chr7	71526402	528652_1	N	]chr7:71526664]N	2299.64	LOW	SVTYPE=BND;POS=71526402;STRANDS=-+:90;CIPOS=-9,5;CIEND=-6,5;CIPOS95=0,0;CIEND95=0,0;MATEID=528652_2;EVENT=528652;SU=90;PE=28;SR=62;ALG=PROD;AF=0.001983;NSAMP=58;MSQ=36.17;RECLASSIFIED;AC=58;AN=29246;NFAM=58
chr7	71526664	528652_2	N	N[chr7:71526402[	2299.64	LOW	SVTYPE=BND;POS=71526402;STRANDS=-+:90;CIPOS=-6,5;CIEND=-9,5;CIPOS95=0,0;CIEND95=0,0;MATEID=528652_1;EVENT=528652;SECONDARY;SU=90;PE=28;SR=62;ALG=PROD;AF=0.001983;NSAMP=58;MSQ=36.17;RECLASSIFIED;AC=58;AN=29246;NFAM=58
chr7	71542713	601548	N	<INV>	40906.1	LOW	SVTYPE=INV;POS=71542713;SVLEN=1097;END=71543810;STRANDS=++:3,--:1;IMPRECISE;CIPOS=-10,9;CIEND=-10,9;CIPOS95=-1,1;CIEND95=-1,1;SU=4;PE=2;SR=2;ALG=PROD;AF=0.03611;NSAMP=1056;MSQ=22.06;AC=1056;AN=29246;NFAM=1035
chr7	71544379	528653_1	N	]chr7:71545649]N	2774.81	LOW	SVTYPE=BND;POS=71544379;STRANDS=-+:484;IMPRECISE;CIPOS=-50,7;CIEND=-13,21;CIPOS95=0,0;CIEND95=-3,3;MATEID=528653_2;EVENT=528653;SU=484;PE=480;SR=4;ALG=PROD;AF=6.839e-05;NSAMP=2;MSQ=75.76;RECLASSIFIED;AC=2;AN=29246;NFAM=2
chr7	71545649	528653_2	N	N[chr7:71544379[	2774.81	LOW	SVTYPE=BND;POS=71544379;STRANDS=-+:484;IMPRECISE;CIPOS=-13,21;CIEND=-50,7;CIPOS95=-3,3;CIEND95=0,0;MATEID=528653_1;EVENT=528653;SECONDARY;SU=484;PE=480;SR=4;ALG=PROD;AF=6.839e-05;NSAMP=2;MSQ=75.76;RECLASSIFIED;AC=2;AN=29246;NFAM=2
chr7	71561047	528654	N	<DUP>	813.58	PASS	SVTYPE=DUP;POS=71561047;SVLEN=261344;END=71822391;STRANDS=-+:74;IMPRECISE;CIPOS=-166,15;CIEND=-18,196;CIPOS95=-9,9;CIEND95=-11,11;SU=74;PE=74;SR=0;ALG=PROD;AF=0.0003761;NSAMP=9;MSQ=90.36;AC=11;AN=29246;NFAM=9
chr7	71587290	601549	N	<INV>	53.15	LOW	SVTYPE=INV;POS=71587290;SVLEN=104;END=71587394;STRANDS=++:1,--:3;IMPRECISE;CIPOS=-10,7;CIEND=-10,9;CIPOS95=-1,1;CIEND95=-1,1;SU=4;PE=2;SR=2;ALG=PROD;AF=0.0001368;NSAMP=4;MSQ=9.71;AC=4;AN=29246;NFAM=4
chr7	71592515	54758_2	N	N]chr2:78664978]	52.39	LOW	SVTYPE=BND;POS=71592515;STRANDS=++:4;IMPRECISE;CIPOS=-50,370;CIEND=-50,721;CIPOS95=-50,105;CIEND95=-50,161;MATEID=54758_1;EVENT=54758;SECONDARY;SU=4;PE=4;SR=0;ALG=PROD;AF=3.419e-05;NSAMP=1;MSQ=17.85;AC=1;AN=29246;NFAM=1
chr7	71592516	89704_2	N	]chr5:55106169]N	2665.93	LOW	SVTYPE=BND;POS=71592516;STRANDS=+-:47;IMPRECISE;CIPOS=-281,49;CIEND=-10,472;CIPOS95=-11,11;CIEND95=-10,110;MATEID=89704_1;EVENT=89704;SECONDARY;SU=47;PE=47;SR=0;ALG=PROD;AF=0.001368;NSAMP=40;MSQ=28.75;AC=40;AN=29246;NFAM=39
chr7	71592543	89706_2	N	N[chr5:89187001[	22806.9	LOW	SVTYPE=BND;POS=71592543;STRANDS=-+:7;IMPRECISE;CIPOS=-30,358;CIEND=-412,23;CIPOS95=-30,96;CIEND95=-140,23;MATEID=89706_1;EVENT=89706;SECONDARY;SU=7;PE=7;SR=0;ALG=PROD;AF=0.01846;NSAMP=540;MSQ=32.52;AC=540;AN=29246;NFAM=535
chr7	71592555	54757_2	N	[chr2:78664886[N	222.52	LOW	SVTYPE=BND;POS=71592555;STRANDS=--:12;IMPRECISE;CIPOS=-30,29;CIEND=-30,25;CIPOS95=-1,1;CIEND95=-1,1;MATEID=54757_1;EVENT=54757;SECONDARY;SU=12;PE=10;SR=2;ALG=PROD;AF=0.000171;NSAMP=5;MSQ=40.69;AC=5;AN=29246;NFAM=5
chr7	71592569	89705_2	N	]chr5:89187107]N	378.32	LOW	SVTYPE=BND;POS=71592569;STRANDS=+-:29;CIPOS=-10,9;CIEND=-10,9;CIPOS95=0,0;CIEND95=0,0;MATEID=89705_1;EVENT=89705;SECONDARY;SU=29;PE=16;SR=13;ALG=PROD;AF=0.0004103;NSAMP=12;MSQ=23.63;AC=12;AN=29246;NFAM=12
chr7	71593403	398559	N	<DEL>	434.56	PASS	SVTYPE=DEL;POS=71593403;SVLEN=-2184;END=71595587;STRANDS=+-:19;IMPRECISE;CIPOS=-30,385;CIEND=-420,22;CIPOS95=-30,60;CIEND95=-88,22;SU=19;PE=19;SR=0;ALG=PROD;AF=3.419e-05;NSAMP=1;MSQ=422.63;AC=1;AN=29246;NFAM=1
chr7	71593404	601550_1	N	N]chr7:71599774]	529.44	LOW	SVTYPE=BND;POS=71593404;STRANDS=++:44;CIPOS=-30,29;CIEND=-27,29;CIPOS95=0,0;CIEND95=0,0;MATEID=601550_2;EVENT=601550;SU=44;PE=24;SR=20;ALG=PROD;AF=6.839e-05;NSAMP=2;MSQ=222.93;AC=2;AN=29246;NFAM=1
chr7	71595588	601551_1	N	[chr7:71599649[N	625.18	LOW	SVTYPE=BND;POS=71595588;STRANDS=--:54;CIPOS=-23,29;CIEND=-26,22;CIPOS95=0,0;CIEND95=0,0;MATEID=601551_2;EVENT=601551;SU=54;PE=28;SR=26;ALG=PROD;AF=6.839e-05;NSAMP=2;MSQ=261.9;AC=2;AN=29246;NFAM=1
chr7	71596258	398560_1	N	N[chr7:71597275[	28654	LOW	SVTYPE=BND;POS=71596258;STRANDS=+-:21;IMPRECISE;CIPOS=-88,567;CIEND=-567,79;CIPOS95=-88,109;CIEND95=-148,79;MATEID=398560_2;EVENT=398560;SU=21;PE=21;SR=0;ALG=SUM;AF=0.004855;NSAMP=142;MSQ=161.43;RECLASSIFIED;AC=142;AN=29246;NFAM=137
chr7	71597159	398561_1	N	N[chr7:71597282[	22.83	LOW	SVTYPE=BND;POS=71597159;STRANDS=+-:4;CIPOS=-9,8;CIEND=-9,8;CIPOS95=0,0;CIEND95=0,0;MATEID=398561_2;EVENT=398561;SU=4;PE=0;SR=4;ALG=PROD;AF=6.839e-05;NSAMP=2;MSQ=9.71;RECLASSIFIED;AC=2;AN=29246;NFAM=2
chr7	71597275	398560_2	N	]chr7:71596258]N	28654	LOW	SVTYPE=BND;POS=71596258;STRANDS=+-:21;IMPRECISE;CIPOS=-567,79;CIEND=-88,567;CIPOS95=-148,79;CIEND95=-88,109;MATEID=398560_1;EVENT=398560;SECONDARY;SU=21;PE=21;SR=0;ALG=SUM;AF=0.004855;NSAMP=142;MSQ=161.43;RECLASSIFIED;AC=142;AN=29246;NFAM=137
chr7	71597282	398561_2	N	]chr7:71597159]N	22.83	LOW	SVTYPE=BND;POS=71597159;STRANDS=+-:4;CIPOS=-9,8;CIEND=-9,8;CIPOS95=0,0;CIEND95=0,0;MATEID=398561_1;EVENT=398561;SECONDARY;SU=4;PE=0;SR=4;ALG=PROD;AF=6.839e-05;NSAMP=2;MSQ=9.71;RECLASSIFIED;AC=2;AN=29246;NFAM=2
chr7	71599649	601551_2	N	[chr7:71595588[N	625.18	LOW	SVTYPE=BND;POS=71599649;STRANDS=--:54;CIPOS=-26,22;CIEND=-23,29;CIPOS95=0,0;CIEND95=0,0;MATEID=601551_1;EVENT=601551;SECONDARY;SU=54;PE=28;SR=26;ALG=PROD;AF=6.839e-05;NSAMP=2;MSQ=261.9;AC=2;AN=29246;NFAM=1
chr7	71599774	601550_2	N	N]chr7:71593404]	529.44	LOW	SVTYPE=BND;POS=71599774;STRANDS=++:44;CIPOS=-27,29;CIEND=-30,29;CIPOS95=0,0;CIEND95=0,0;MATEID=601550_1;EVENT=601550;SECONDARY;SU=44;PE=24;SR=20;ALG=PROD;AF=6.839e-05;NSAMP=2;MSQ=222.93;AC=2;AN=29246;NFAM=1
chr7	71603734	528655_1	N	]chr7:71604149]N	3022.98	LOW	SVTYPE=BND;POS=71603734;STRANDS=-+:4;IMPRECISE;CIPOS=-359,9;CIEND=-10,303;CIPOS95=-96,2;CIEND95=-2,90;MATEID=528655_2;EVENT=528655;SU=4;PE=4;SR=0;ALG=PROD;AF=0.003624;NSAMP=106;MSQ=14.67;RECLASSIFIED;AC=106;AN=29246;NFAM=106
chr7	71604149	528655_2	N	N[chr7:71603734[	3022.98	LOW	SVTYPE=BND;POS=71603734;STRANDS=-+:4;IMPRECISE;CIPOS=-10,303;CIEND=-359,9;CIPOS95=-2,90;CIEND95=-96,2;MATEID=528655_1;EVENT=528655;SECONDARY;SU=4;PE=4;SR=0;ALG=PROD;AF=0.003624;NSAMP=106;MSQ=14.67;RECLASSIFIED;AC=106;AN=29246;NFAM=106
chr7	71608669	528656	N	<DUP>	1017.34	PASS	SVTYPE=DUP;POS=71608669;SVLEN=18764;END=71627433;STRANDS=-+:89;CIPOS=-26,29;CIEND=-21,20;CIPOS95=0,0;CIEND95=0,0;SU=89;PE=57;SR=32;ALG=PROD;AF=6.839e-05;NSAMP=1;MSQ=303.4;AC=2;AN=29246;NFAM=1
chr7	71660965	398565_1	N	N[chr7:71661020[	99.96	LOW	SVTYPE=BND;POS=71660965;STRANDS=+-:4;CIPOS=-9,8;CIEND=-9,8;CIPOS95=0,0;CIEND95=0,0;MATEID=398565_2;EVENT=398565;SU=4;PE=0;SR=4;ALG=PROD;AF=3.419e-05;NSAMP=1;MSQ=98.88;RECLASSIFIED;AC=1;AN=29246;NFAM=1
chr7	71661020	398565_2	N	]chr7:71660965]N	99.96	LOW	SVTYPE=BND;POS=71660965;STRANDS=+-:4;CIPOS=-9,8;CIEND=-9,8;CIPOS95=0,0;CIEND95=0,0;MATEID=398565_1;EVENT=398565;SECONDARY;SU=4;PE=0;SR=4;ALG=PROD;AF=3.419e-05;NSAMP=1;MSQ=98.88;RECLASSIFIED;AC=1;AN=29246;NFAM=1
chr7	71670264	398566_1	N	N[chr7:71680909[	95.68	LOW	SVTYPE=BND;POS=71670264;STRANDS=+-:6;IMPRECISE;CIPOS=-6,9;CIEND=-10,9;CIPOS95=-1,1;CIEND95=-1,1;MATEID=398566_2;EVENT=398566;SU=6;PE=4;SR=2;ALG=PROD;AF=3.419e-05;NSAMP=1;MSQ=95.68;RECLASSIFIED;AC=1;AN=29246;NFAM=1
chr7	71673419	528657	N	<DUP>	300.04	PASS	SVTYPE=DUP;POS=71673419;SVLEN=323812;END=71997231;STRANDS=-+:23;CIPOS=-10,9;CIEND=-4,2;CIPOS95=0,0;CIEND95=0,0;SU=23;PE=14;SR=9;ALG=PROD;AF=6.839e-05;NSAMP=1;MSQ=298.54;AC=2;AN=29246;NFAM=1
chr7	71675065	528658_1	N	]chr7:71675932]N	228.33	LOW	SVTYPE=BND;POS=71675065;STRANDS=-+:31;IMPRECISE;CIPOS=-352,82;CIEND=-45,212;CIPOS95=-38,38;CIEND95=-45,53;MATEID=528658_2;EVENT=528658;SU=31;PE=31;SR=0;ALG=PROD;AF=0.0001026;NSAMP=3;MSQ=73.95;RECLASSIFIED;AC=3;AN=29246;NFAM=3
chr7	71675932	528658_2	N	N[chr7:71675065[	228.33	LOW	SVTYPE=BND;POS=71675065;STRANDS=-+:31;IMPRECISE;CIPOS=-45,212;CIEND=-352,82;CIPOS95=-45,53;CIEND95=-38,38;MATEID=528658_1;EVENT=528658;SECONDARY;SU=31;PE=31;SR=0;ALG=PROD;AF=0.0001026;NSAMP=3;MSQ=73.95;RECLASSIFIED;AC=3;AN=29246;NFAM=3
chr7	71679930	398569_1	N	N[chr7:71680708[	855513	LOW	SVTYPE=BND;POS=71679930;STRANDS=+-:4;IMPRECISE;CIPOS=-10,9;CIEND=-9,8;CIPOS95=-2,3;CIEND95=-3,1;MATEID=398569_2;EVENT=398569;SU=4;PE=3;SR=1;ALG=PROD;AF=0.4343;NSAMP=10643;MSQ=50.32;RETAINED;RECLASSIFIED;AC=12703;AN=29246;NFAM=9954
chr7	71680085	398570_1	N	N[chr7:71680708[	1.17803e+06	LOW	SVTYPE=BND;POS=71680085;STRANDS=+-:4;IMPRECISE;CIPOS=-10,9;CIEND=-10,9;CIPOS95=-2,3;CIEND95=-3,1;MATEID=398570_2;EVENT=398570;SU=4;PE=3;SR=1;ALG=PROD;AF=0.4364;NSAMP=11550;MSQ=60.28;RECLASSIFIED;AC=12762;AN=29246;NFAM=10716
chr7	71680301	398571_1	N	N[chr7:71680578[	742177	LOW	SVTYPE=BND;POS=71680301;STRANDS=+-:4;IMPRECISE;CIPOS=-10,9;CIEND=-10,9;CIPOS95=-3,3;CIEND95=-3,3;MATEID=398571_2;EVENT=398571;SU=4;PE=3;SR=1;ALG=PROD;AF=0.2379;NSAMP=6877;MSQ=57.32;RECLASSIFIED;AC=6956;AN=29244;NFAM=6295
chr7	71680426	528659_1	N	]chr7:71681501]N	248	LOW	SVTYPE=BND;POS=71680426;STRANDS=-+:4;IMPRECISE;CIPOS=-10,5;CIEND=-10,9;CIPOS95=-6,0;CIEND95=-2,3;MATEID=528659_2;EVENT=528659;SU=4;PE=3;SR=1;ALG=PROD;AF=0.0002393;NSAMP=7;MSQ=7.21;RECLASSIFIED;AC=7;AN=29246;NFAM=7
chr7	71680561	398572	N	<DEL>	669505	PASS	SVTYPE=DEL;POS=71680561;SVLEN=-145;END=71680706;STRANDS=+-:9;IMPRECISE;CIPOS=-30,29;CIEND=-28,29;CIPOS95=-1,1;CIEND95=-1,1;SU=9;PE=7;SR=2;ALG=PROD;AF=0.1763;NSAMP=5014;MSQ=60.78;MEDGQR=3.64;Q10GQR=1.24;AC=5122;AN=29048;NFAM=4700
chr7	71680578	398571_2	N	]chr7:71680301]N	742177	LOW	SVTYPE=BND;POS=71680301;STRANDS=+-:4;IMPRECISE;CIPOS=-10,9;CIEND=-10,9;CIPOS95=-3,3;CIEND95=-3,3;MATEID=398571_1;EVENT=398571;SECONDARY;SU=4;PE=3;SR=1;ALG=PROD;AF=0.2379;NSAMP=6877;MSQ=57.32;RECLASSIFIED;AC=6956;AN=29244;NFAM=6295
chr7	71680664	100905_1	N	N]chr10:10792059]	30721.1	LOW	SVTYPE=BND;POS=71680664;STRANDS=++:873;CIPOS=0,0;CIEND=0,0;CIPOS95=0,0;CIEND95=0,0;MATEID=100905_2;EVENT=100905;SU=873;PE=0;SR=873;ALG=PROD;AF=0.01993;NSAMP=583;MSQ=26.71;AC=583;AN=29246;NFAM=575
chr7	71680707	103592_1	N	]chr14:98359300]N	59872	LOW	SVTYPE=BND;POS=71680707;STRANDS=-+:4;CIPOS=-29,28;CIEND=-29,28;CIPOS95=0,0;CIEND95=0,0;MATEID=103592_2;EVENT=103592;SU=4;PE=0;SR=4;ALG=PROD;AF=0.06131;NSAMP=1673;MSQ=21.87;AC=1793;AN=29246;NFAM=1641
chr7	71680708	398569_2	N	]chr7:71679930]N	855513	LOW	SVTYPE=BND;POS=71679930;STRANDS=+-:4;IMPRECISE;CIPOS=-9,8;CIEND=-10,9;CIPOS95=-3,1;CIEND95=-2,3;MATEID=398569_1;EVENT=398569;SECONDARY;SU=4;PE=3;SR=1;ALG=PROD;AF=0.4343;NSAMP=10643;MSQ=50.32;RETAINED;RECLASSIFIED;AC=12703;AN=29246;NFAM=9954
chr7	71680708	398570_2	N	]chr7:71680085]N	1.17803e+06	LOW	SVTYPE=BND;POS=71680085;STRANDS=+-:4;IMPRECISE;CIPOS=-10,9;CIEND=-10,9;CIPOS95=-3,1;CIEND95=-2,3;MATEID=398570_1;EVENT=398570;SECONDARY;SU=4;PE=3;SR=1;ALG=PROD;AF=0.4364;NSAMP=11550;MSQ=60.28;RECLASSIFIED;AC=12762;AN=29246;NFAM=10716
chr7	71680909	398566_2	N	]chr7:71670264]N	95.68	LOW	SVTYPE=BND;POS=71670264;STRANDS=+-:6;IMPRECISE;CIPOS=-10,9;CIEND=-6,9;CIPOS95=-1,1;CIEND95=-1,1;MATEID=398566_1;EVENT=398566;SECONDARY;SU=6;PE=4;SR=2;ALG=PROD;AF=3.419e-05;NSAMP=1;MSQ=95.68;RECLASSIFIED;AC=1;AN=29246;NFAM=1
chr7	71681501	528659_2	N	N[chr7:71680426[	248	LOW	SVTYPE=BND;POS=71680426;STRANDS=-+:4;IMPRECISE;CIPOS=-10,9;CIEND=-10,5;CIPOS95=-2,3;CIEND95=-6,0;MATEID=528659_1;EVENT=528659;SECONDARY;SU=4;PE=3;SR=1;ALG=PROD;AF=0.0002393;NSAMP=7;MSQ=7.21;RECLASSIFIED;AC=7;AN=29246;NFAM=7
chr7	71685937	105879_1	N	]chr20:34885974]N	26307.7	LOW	SVTYPE=BND;POS=71685937;STRANDS=-+:4;CIPOS=-9,8;CIEND=-9,8;CIPOS95=0,0;CIEND95=0,0;MATEID=105879_2;EVENT=105879;SU=4;PE=0;SR=4;ALG=PROD;AF=0.01836;NSAMP=537;MSQ=43.16;AC=537;AN=29246;NFAM=523
chr7	71693262	105985_1	N	]chr20:55944274]N	3947.76	LOW	SVTYPE=BND;POS=71693262;STRANDS=-+:5;CIPOS=-10,9;CIEND=-10,9;CIPOS95=0,0;CIEND95=0,0;MATEID=105985_2;EVENT=105985;SU=5;PE=0;SR=5;ALG=PROD;AF=0.004342;NSAMP=126;MSQ=16.07;AC=127;AN=29246;NFAM=124
chr7	71693312	102130_1	N	N]chr12:8889493]	72775.4	LOW	SVTYPE=BND;POS=71693312;STRANDS=++:307;CIPOS=-2,2;CIEND=-2,2;CIPOS95=0,0;CIEND95=0,0;MATEID=102130_2;EVENT=102130;SU=307;PE=0;SR=307;ALG=PROD;AF=0.04384;NSAMP=1282;MSQ=31.1;AC=1282;AN=29246;NFAM=1262
chr7	71693344	103170_1	N	]chr13:109382880]N	44.83	LOW	SVTYPE=BND;POS=71693344;STRANDS=-+:4;IMPRECISE;CIPOS=-362,9;CIEND=-9,430;CIPOS95=-107,2;CIEND95=0,149;MATEID=103170_2;EVENT=103170;SU=4;PE=4;SR=0;ALG=PROD;AF=3.419e-05;NSAMP=1;MSQ=44.83;AC=1;AN=29246;NFAM=1
chr7	71698071	398573_1	N	N[chr7:71699374[	2525.91	LOW	SVTYPE=BND;POS=71698071;STRANDS=+-:125;IMPRECISE;CIPOS=-18,241;CIEND=-257,11;CIPOS95=-9,9;CIEND95=-11,11;MATEID=398573_2;EVENT=398573;SU=125;PE=125;SR=0;ALG=PROD;AF=0.0002393;NSAMP=7;MSQ=225.2;RECLASSIFIED;AC=7;AN=29246;NFAM=7
chr7	71699374	398573_2	N	]chr7:71698071]N	2525.91	LOW	SVTYPE=BND;POS=71698071;STRANDS=+-:125;IMPRECISE;CIPOS=-257,11;CIEND=-18,241;CIPOS95=-11,11;CIEND95=-9,9;MATEID=398573_1;EVENT=398573;SECONDARY;SU=125;PE=125;SR=0;ALG=PROD;AF=0.0002393;NSAMP=7;MSQ=225.2;RECLASSIFIED;AC=7;AN=29246;NFAM=7
chr7	71700023	398574	N	<DEL>	179.87	PASS	SVTYPE=DEL;POS=71700023;SVLEN=-138;END=71700161;STRANDS=+-:8;CIPOS=-10,9;CIEND=-10,9;CIPOS95=0,0;CIEND95=0,0;SU=8;PE=0;SR=8;ALG=PROD;AF=3.419e-05;NSAMP=1;MSQ=179.85;AC=1;AN=29246;NFAM=1
chr7	71701798	105973_1	N	]chr20:53050164]N	245.93	LOW	SVTYPE=BND;POS=71701798;STRANDS=-+:17;IMPRECISE;CIPOS=-28,29;CIEND=-20,29;CIPOS95=-5,5;CIEND95=-9,9;MATEID=105973_2;EVENT=105973;SU=17;PE=16;SR=1;ALG=PROD;AF=0.0002393;NSAMP=7;MSQ=34.57;AC=7;AN=29246;NFAM=7
chr7	71701804	102154_1	N	]chr12:13351755]N	5171.29	LOW	SVTYPE=BND;POS=71701804;STRANDS=-+:66;CIPOS=-10,3;CIEND=-12,7;CIPOS95=0,0;CIEND95=0,0;MATEID=102154_2;EVENT=102154;SU=66;PE=35;SR=31;ALG=PROD;AF=0.005915;NSAMP=173;MSQ=18.94;AC=173;AN=29246;NFAM=172
chr7	71701807	601552_1	N	[chr7:147131045[N	918.75	LOW	SVTYPE=BND;POS=71701807;STRANDS=--:16;CIPOS=-9,8;CIEND=-9,8;CIPOS95=0,0;CIEND95=0,0;MATEID=601552_2;EVENT=601552;SU=16;PE=0;SR=16;ALG=PROD;AF=0.0009232;NSAMP=27;MSQ=13.68;AC=27;AN=29246;NFAM=27
chr7	71701807	98219_2	N	[chr6:70409626[N	9952.94	LOW	SVTYPE=BND;POS=71701807;STRANDS=--:199;CIPOS=-7,3;CIEND=-7,8;CIPOS95=0,0;CIEND95=0,0;MATEID=98219_1;EVENT=98219;SECONDARY;SU=199;PE=110;SR=89;ALG=PROD;AF=0.009198;NSAMP=269;MSQ=27.75;AC=269;AN=29246;NFAM=267
chr7	71701815	398575_1	N	N[chr7:71701923[	26431.6	LOW	SVTYPE=BND;POS=71701815;STRANDS=+-:577;CIPOS=-1,1;CIEND=-1,1;CIPOS95=0,0;CIEND95=0,0;MATEID=398575_2;EVENT=398575;SU=577;PE=13;SR=564;ALG=PROD;AF=0.004069;NSAMP=117;MSQ=191.09;RECLASSIFIED;AC=119;AN=29246;NFAM=111
chr7	71701880	102651_1	N	]chr12:114553273]N	103065	LOW	SVTYPE=BND;POS=71701880;STRANDS=-+:2704;CIPOS=0,0;CIEND=0,0;CIPOS95=0,0;CIEND95=0,0;MATEID=102651_2;EVENT=102651;SU=2704;PE=0;SR=2704;ALG=PROD;AF=0.04486;NSAMP=1310;MSQ=45.74;AC=1312;AN=29246;NFAM=1267
chr7	71701880	108547_1	N	]chrX:145184133]N	38540.9	LOW	SVTYPE=BND;POS=71701880;STRANDS=-+:4;CIPOS=-9,8;CIEND=-9,8;CIPOS95=0,0;CIEND95=0,0;MATEID=108547_2;EVENT=108547;SU=4;PE=0;SR=4;ALG=PROD;AF=0.02332;NSAMP=682;MSQ=34.52;AC=682;AN=29246;NFAM=667
chr7	71701923	398575_2	N	]chr7:71701815]N	26431.6	LOW	SVTYPE=BND;POS=71701815;STRANDS=+-:577;CIPOS=-1,1;CIEND=-1,1;CIPOS95=0,0;CIEND95=0,0;MATEID=398575_1;EVENT=398575;SECONDARY;SU=577;PE=13;SR=564;ALG=PROD;AF=0.004069;NSAMP=117;MSQ=191.09;RECLASSIFIED;AC=119;AN=29246;NFAM=111
chr7	71701934	102155_1	N	N[chr12:13351776[	541.73	LOW	SVTYPE=BND;POS=71701934;STRANDS=+-:8;IMPRECISE;CIPOS=-52,586;CIEND=-581,49;CIPOS95=-52,184;CIEND95=-184,49;MATEID=102155_2;EVENT=102155;SU=8;PE=8;SR=0;ALG=SUM;AF=0.0006839;NSAMP=20;MSQ=19.78;AC=20;AN=29246;NFAM=20
chr7	71701934	80258_2	N	N]chr4:111574790]	249.8	LOW	SVTYPE=BND;POS=71701934;STRANDS=++:4;IMPRECISE;CIPOS=-10,663;CIEND=-10,609;CIPOS95=-1,165;CIEND95=-2,139;MATEID=80258_1;EVENT=80258;SECONDARY;SU=4;PE=4;SR=0;ALG=PROD;AF=0.0002735;NSAMP=8;MSQ=30.28;AC=8;AN=29246;NFAM=8
chr7	71701934	98220_2	N	N[chr6:70409658[	440.74	LOW	SVTYPE=BND;POS=71701934;STRANDS=++:133,-+:5;IMPRECISE;CIPOS=-83,770;CIEND=-539,567;CIPOS95=-83,162;CIEND95=-99,99;MATEID=98220_1;EVENT=98220;SECONDARY;SU=138;PE=138;SR=0;ALG=SUM;AF=0.0006155;NSAMP=18;MSQ=14.81;AC=18;AN=29246;NFAM=18
chr7	71705130	102084_1	N	[chr12:2757097[N	2602.87	LOW	SVTYPE=BND;POS=71705130;STRANDS=--:288;IMPRECISE;CIPOS=-311,4;CIEND=-144,17;CIPOS95=-17,4;CIEND95=-3,3;MATEID=102084_2;EVENT=102084;SU=288;PE=288;SR=0;ALG=PROD;AF=0.002906;NSAMP=85;MSQ=24.41;AC=85;AN=29246;NFAM=85
chr7	71715339	528661	N	<DUP>	179.63	PASS	SVTYPE=DUP;POS=71715339;SVLEN=21733;END=71737072;STRANDS=-+:18;IMPRECISE;CIPOS=-243,9;CIEND=-10,223;CIPOS95=-68,1;CIEND95=-2,52;SU=18;PE=18;SR=0;ALG=PROD;AF=6.839e-05;NSAMP=2;MSQ=89.58;AC=2;AN=29246;NFAM=2
chr7	71718006	102731_1	N	]chr12:124827435]N	586.89	LOW	SVTYPE=BND;POS=71718006;STRANDS=-+:38;CIPOS=-9,8;CIEND=-9,8;CIPOS95=0,0;CIEND95=0,0;MATEID=102731_2;EVENT=102731;SU=38;PE=0;SR=38;ALG=PROD;AF=0.000718;NSAMP=21;MSQ=21.1;AC=21;AN=29246;NFAM=21
chr7	71718053	54759_2	N	N[chr2:236664436[	84.29	LOW	SVTYPE=BND;POS=71718053;STRANDS=-+:4;CIPOS=-9,8;CIEND=-9,8;CIPOS95=0,0;CIEND95=0,0;MATEID=54759_1;EVENT=54759;SECONDARY;SU=4;PE=0;SR=4;ALG=PROD;AF=6.839e-05;NSAMP=2;MSQ=34.31;AC=2;AN=29246;NFAM=2
chr7	71724813	398576	N	<DEL>	1039.36	PASS	SVTYPE=DEL;POS=71724813;SVLEN=-4142;END=71728955;STRANDS=+-:44;CIPOS=-18,29;CIEND=-30,9;CIPOS95=0,0;CIEND95=0,0;SU=44;PE=39;SR=5;ALG=PROD;AF=3.419e-05;NSAMP=1;MSQ=338.65;AC=1;AN=29246;NFAM=1
chr7	71725401	528662_1	N	]chr7:138903813]N	96107.2	LOW	SVTYPE=BND;POS=71725401;STRANDS=-+:12;CIPOS=-29,28;CIEND=-29,28;CIPOS95=0,0;CIEND95=0,0;MATEID=528662_2;EVENT=528662;SU=12;PE=0;SR=12;ALG=PROD;AF=0.08668;NSAMP=2378;MSQ=23.21;RECLASSIFIED;AC=2535;AN=29246;NFAM=2281
chr7	71726555	601553_1	N	[chr7:71901152[N	203.57	LOW	SVTYPE=BND;POS=71726555;STRANDS=--:15;CIPOS=-10,9;CIEND=-5,4;CIPOS95=0,0;CIEND95=0,0;MATEID=601553_2;EVENT=601553;SU=15;PE=8;SR=7;ALG=PROD;AF=3.419e-05;NSAMP=1;MSQ=203.57;AC=1;AN=29246;NFAM=1
chr7	71733039	398577_1	N	N[chr7:71733095[	1116.78	LOW	SVTYPE=BND;POS=71733039;STRANDS=+-:8;IMPRECISE;CIPOS=-29,25;CIEND=-26,26;CIPOS95=0,0;CIEND95=-4,4;MATEID=398577_2;EVENT=398577;SU=8;PE=0;SR=8;ALG=PROD;AF=0.001607;NSAMP=47;MSQ=13.18;RECLASSIFIED;AC=47;AN=29246;NFAM=47
chr7	71733095	398577_2	N	]chr7:71733039]N	1116.78	LOW	SVTYPE=BND;POS=71733039;STRANDS=+-:8;IMPRECISE;CIPOS=-26,26;CIEND=-29,25;CIPOS95=-4,4;CIEND95=0,0;MATEID=398577_1;EVENT=398577;SECONDARY;SU=8;PE=0;SR=8;ALG=PROD;AF=0.001607;NSAMP=47;MSQ=13.18;RECLASSIFIED;AC=47;AN=29246;NFAM=47
chr7	71737055	398578	N	<DEL>	266.76	PASS	SVTYPE=DEL;POS=71737055;SVLEN=-2004;END=71739059;STRANDS=+-:10;IMPRECISE;CIPOS=-10,248;CIEND=-397,9;CIPOS95=-2,59;CIEND95=-66,2;SU=10;PE=10;SR=0;ALG=PROD;AF=3.419e-05;NSAMP=1;MSQ=266.76;AC=1;AN=29246;NFAM=1
chr7	71744572	89707_2	N	N]chr5:69674653]	157209	LOW	SVTYPE=BND;POS=71744572;STRANDS=++:4;CIPOS=-9,8;CIEND=-9,8;CIPOS95=0,0;CIEND95=0,0;MATEID=89707_1;EVENT=89707;SECONDARY;SU=4;PE=0;SR=4;ALG=PROD;AF=0.1114;NSAMP=3180;MSQ=34.36;AC=3259;AN=29246;NFAM=3048
chr7	71746928	398579	N	<DEL>	2.86521e+07	PASS	SVTYPE=DEL;POS=71746928;SVLEN=-1042;END=71747970;STRANDS=+-:912644;CIPOS=0,0;CIEND=0,0;CIPOS95=0,0;CIEND95=0,0;SU=912644;PE=605438;SR=307206;AF=0.8974;NSAMP=14429;MSQ=1172.77;MEDGQR=11.54;Q10GQR=11.34;AC=26245;AN=29246;NFAM=13326
chr7	71761131	14763_2	N	N]chr1:219960499]	495.62	LOW	SVTYPE=BND;POS=71761131;STRANDS=++:4;CIPOS=-9,8;CIEND=-9,8;CIPOS95=0,0;CIEND95=0,0;MATEID=14763_1;EVENT=14763;SECONDARY;SU=4;PE=0;SR=4;ALG=PROD;AF=0.0004787;NSAMP=14;MSQ=19.01;AC=14;AN=29244;NFAM=14
chr7	71761364	89708_2	N	N[chr5:21142197[	469.76	LOW	SVTYPE=BND;POS=71761364;STRANDS=-+:4;IMPRECISE;CIPOS=-9,8;CIEND=0,3;CIPOS95=0,0;CIEND95=0,1;MATEID=89708_1;EVENT=89708;SECONDARY;SU=4;PE=0;SR=4;ALG=PROD;AF=0.0008206;NSAMP=24;MSQ=11.94;AC=24;AN=29246;NFAM=24
chr7	71768874	599774_2	N	[chr7:38610237[N	126.43	LOW	SVTYPE=BND;POS=71768874;STRANDS=--:5;IMPRECISE;CIPOS=-284,9;CIEND=-448,9;CIPOS95=-68,2;CIEND95=-146,1;MATEID=599774_1;EVENT=599774;SECONDARY;SU=5;PE=5;SR=0;ALG=PROD;AF=0.0002735;NSAMP=8;MSQ=13;AC=8;AN=29246;NFAM=8
chr7	71771142	601554_1	N	N]chr7:75976417]	104.26	LOW	SVTYPE=BND;POS=71771142;STRANDS=++:4;CIPOS=-9,8;CIEND=-9,8;CIPOS95=0,0;CIEND95=0,0;MATEID=601554_2;EVENT=601554;SU=4;PE=0;SR=4;ALG=PROD;AF=0.000171;NSAMP=5;MSQ=13.24;AC=5;AN=29246;NFAM=5
chr7	71777247	528663	N	<DUP>	5027.49	PASS	SVTYPE=DUP;POS=71777247;SVLEN=25782;END=71803029;STRANDS=-+:565;IMPRECISE;CIPOS=-91,9;CIEND=-10,64;CIPOS95=-1,1;CIEND95=-2,2;SU=565;PE=565;SR=0;ALG=PROD;AF=0.0006155;NSAMP=18;MSQ=124.62;AC=18;AN=29246;NFAM=17
chr7	71792237	398580	N	<DEL>	386.55	PASS	SVTYPE=DEL;POS=71792237;SVLEN=-1009;END=71793246;STRANDS=+-:18;CIPOS=-10,6;CIEND=-4,2;CIPOS95=0,0;CIEND95=0,0;SU=18;PE=10;SR=8;ALG=PROD;AF=3.419e-05;NSAMP=1;MSQ=386.55;AC=1;AN=29246;NFAM=1
chr7	71795148	398581	N	<DEL>	503.59	PASS	SVTYPE=DEL;POS=71795148;SVLEN=-1315;END=71796463;STRANDS=+-:18;CIPOS=-10,9;CIEND=-10,9;CIPOS95=0,0;CIEND95=0,0;SU=18;PE=12;SR=6;ALG=PROD;AF=3.419e-05;NSAMP=1;MSQ=503.59;AC=1;AN=29246;NFAM=1
chr7	71798175	54760_2	N	N]chr2:1221537]	27105.2	LOW	SVTYPE=BND;POS=71798175;STRANDS=++:4;IMPRECISE;CIPOS=-10,650;CIEND=-10,619;CIPOS95=0,226;CIEND95=-1,198;MATEID=54760_1;EVENT=54760;SECONDARY;SU=4;PE=4;SR=0;ALG=PROD;AF=0.02414;NSAMP=706;MSQ=20.25;AC=706;AN=29246;NFAM=697
chr7	71801429	105348_1	N	]chr19:9619946]N	649.32	LOW	SVTYPE=BND;POS=71801429;STRANDS=-+:45;CIPOS=-6,8;CIEND=-9,8;CIPOS95=0,0;CIEND95=0,0;MATEID=105348_2;EVENT=105348;SU=45;PE=0;SR=45;ALG=PROD;AF=0.0008206;NSAMP=24;MSQ=19.48;AC=24;AN=29246;NFAM=24
chr7	71806284	54761_2	N	N[chr2:217718144[	25861.3	LOW	SVTYPE=BND;POS=71806284;STRANDS=-+:413;CIPOS=-2,0;CIEND=-2,1;CIPOS95=0,0;CIEND95=0,0;MATEID=54761_1;EVENT=54761;SECONDARY;SU=413;PE=0;SR=413;ALG=PROD;AF=0.01946;NSAMP=569;MSQ=36.89;AC=569;AN=29246;NFAM=563
chr7	71809707	98221_2	N	N[chr6:6068611[	2828.02	LOW	SVTYPE=BND;POS=71809707;STRANDS=-+:5;IMPRECISE;CIPOS=-10,9;CIEND=0,7;CIPOS95=-3,3;CIEND95=0,1;MATEID=98221_1;EVENT=98221;SECONDARY;SU=5;PE=4;SR=1;ALG=PROD;AF=0.001881;NSAMP=55;MSQ=51.1;AC=55;AN=29246;NFAM=55
chr7	71823611	528665	N	<DUP>	271.58	PASS	SVTYPE=DUP;POS=71823611;SVLEN=2437;END=71826048;STRANDS=-+:24;IMPRECISE;CIPOS=-192,29;CIEND=-30,308;CIPOS95=-24,24;CIEND95=-29,29;SU=24;PE=24;SR=0;ALG=PROD;AF=3.419e-05;NSAMP=1;MSQ=84.3;AC=1;AN=29246;NFAM=1
chr7	71827764	398584_1	N	N[chr7:71828952[	5377.64	PASS	SVTYPE=BND;POS=71827764;STRANDS=+-:176;IMPRECISE;CIPOS=-8,314;CIEND=-258,7;CIPOS95=-8,14;CIEND95=-11,7;MATEID=398584_2;EVENT=398584;SU=176;PE=176;SR=0;ALG=PROD;AF=0.0002735;NSAMP=8;MSQ=375.67;RECLASSIFIED;AC=8;AN=29246;NFAM=6
chr7	71827801	101683_1	N	N[chr11:55342041[	101.29	LOW	SVTYPE=BND;POS=71827801;STRANDS=+-:15;IMPRECISE;CIPOS=-28,566;CIEND=-286,29;CIPOS95=-28,98;CIEND95=-31,29;MATEID=101683_2;EVENT=101683;SU=15;PE=15;SR=0;ALG=PROD;AF=0.0001026;NSAMP=3;MSQ=32.78;AC=3;AN=29246;NFAM=3
chr7	71828718	528667_1	N	]chr7:115194872]N	2208.25	LOW	SVTYPE=BND;POS=71828718;STRANDS=-+:253;CIPOS=-3,3;CIEND=-3,3;CIPOS95=0,0;CIEND95=0,0;MATEID=528667_2;EVENT=528667;SU=253;PE=0;SR=253;ALG=PROD;AF=0.002154;NSAMP=63;MSQ=17.59;RECLASSIFIED;AC=63;AN=29246;NFAM=63
chr7	71828952	398584_2	N	]chr7:71827764]N	5377.64	PASS	SVTYPE=BND;POS=71827764;STRANDS=+-:176;IMPRECISE;CIPOS=-258,7;CIEND=-8,314;CIPOS95=-11,7;CIEND95=-8,14;MATEID=398584_1;EVENT=398584;SECONDARY;SU=176;PE=176;SR=0;ALG=PROD;AF=0.0002735;NSAMP=8;MSQ=375.67;RECLASSIFIED;AC=8;AN=29246;NFAM=6
chr7	71849024	398585_1	N	N[chr7:71849124[	512.77	PASS	SVTYPE=BND;POS=71849024;STRANDS=+-:19;CIPOS=-1,0;CIEND=-1,0;CIPOS95=0,0;CIEND95=0,0;MATEID=398585_2;EVENT=398585;SU=19;PE=0;SR=19;ALG=PROD;AF=3.419e-05;NSAMP=1;MSQ=509.61;RECLASSIFIED;AC=1;AN=29246;NFAM=1
chr7	71849124	398585_2	N	]chr7:71849024]N	512.77	PASS	SVTYPE=BND;POS=71849024;STRANDS=+-:19;CIPOS=-1,0;CIEND=-1,0;CIPOS95=0,0;CIEND95=0,0;MATEID=398585_1;EVENT=398585;SECONDARY;SU=19;PE=0;SR=19;ALG=PROD;AF=3.419e-05;NSAMP=1;MSQ=509.61;RECLASSIFIED;AC=1;AN=29246;NFAM=1
chr7	71853603	106142_1	N	]chr21:23927901]N	529830	LOW	SVTYPE=BND;POS=71853603;STRANDS=-+:35102;IMPRECISE;CIPOS=-126,8;CIEND=-1,48;CIPOS95=-3,3;CIEND95=-1,1;MATEID=106142_2;EVENT=106142;SU=35102;PE=35102;SR=0;AF=0.2149;NSAMP=6284;MSQ=51.17;AC=6284;AN=29246;NFAM=5992
chr7	71854143	103382_1	N	N]chr14:58754354]	803.92	LOW	SVTYPE=BND;POS=71854143;STRANDS=++:68;IMPRECISE;CIPOS=-10,309;CIEND=-8,279;CIPOS95=-10,29;CIEND95=-8,30;MATEID=103382_2;EVENT=103382;SU=68;PE=68;SR=0;ALG=PROD;AF=6.839e-05;NSAMP=2;MSQ=75.48;AC=2;AN=29246;NFAM=2
chr7	71863077	398586_1	N	N[chr7:71863347[	17.92	LOW	SVTYPE=BND;POS=71863077;STRANDS=+-:5;CIPOS=-10,9;CIEND=-10,9;CIPOS95=0,0;CIEND95=0,0;MATEID=398586_2;EVENT=398586;SU=5;PE=0;SR=5;ALG=PROD;AF=3.419e-05;NSAMP=1;MSQ=9.3;RECLASSIFIED;AC=1;AN=29246;NFAM=1
chr7	71863347	398586_2	N	]chr7:71863077]N	17.92	LOW	SVTYPE=BND;POS=71863077;STRANDS=+-:5;CIPOS=-10,9;CIEND=-10,9;CIPOS95=0,0;CIEND95=0,0;MATEID=398586_1;EVENT=398586;SECONDARY;SU=5;PE=0;SR=5;ALG=PROD;AF=3.419e-05;NSAMP=1;MSQ=9.3;RECLASSIFIED;AC=1;AN=29246;NFAM=1
chr7	71867668	601555_1	N	N]chr7:71889869]	182.6	LOW	SVTYPE=BND;POS=71867668;STRANDS=++:14;CIPOS=-9,7;CIEND=-5,7;CIPOS95=0,0;CIEND95=0,0;MATEID=601555_2;EVENT=601555;SU=14;PE=10;SR=4;ALG=PROD;AF=3.419e-05;NSAMP=1;MSQ=182.6;AC=1;AN=29246;NFAM=1
chr7	71873020	601556	N	<INV>	46309.8	LOW	SVTYPE=INV;POS=71873020;SVLEN=1217;END=71874237;STRANDS=++:3,--:2;IMPRECISE;CIPOS=-10,59;CIEND=-10,51;CIPOS95=0,49;CIEND95=0,41;SU=5;PE=5;SR=0;ALG=PROD;AF=0.03765;NSAMP=1101;MSQ=27.61;AC=1101;AN=29246;NFAM=1079
chr7	71889867	398587	N	<DEL>	512.37	PASS	SVTYPE=DEL;POS=71889867;SVLEN=-4300;END=71894167;STRANDS=+-:27;CIPOS=-25,24;CIEND=-30,29;CIPOS95=0,0;CIEND95=0,0;SU=27;PE=14;SR=13;ALG=PROD;AF=6.839e-05;NSAMP=2;MSQ=256.18;AC=2;AN=29246;NFAM=2
chr7	71889869	601555_2	N	N]chr7:71867668]	182.6	LOW	SVTYPE=BND;POS=71889869;STRANDS=++:14;CIPOS=-5,7;CIEND=-9,7;CIPOS95=0,0;CIEND95=0,0;MATEID=601555_1;EVENT=601555;SECONDARY;SU=14;PE=10;SR=4;ALG=PROD;AF=3.419e-05;NSAMP=1;MSQ=182.6;AC=1;AN=29246;NFAM=1
chr7	71898040	106855_1	N	N[chr8:81842397[	2201.6	LOW	SVTYPE=BND;POS=71898040;STRANDS=+-:10;IMPRECISE;CIPOS=-26,25;CIEND=-29,28;CIPOS95=0,0;CIEND95=-1,1;MATEID=106855_2;EVENT=106855;SU=10;PE=0;SR=10;ALG=PROD;AF=0.002052;NSAMP=60;MSQ=27.27;AC=60;AN=29246;NFAM=60
chr7	71901152	601553_2	N	[chr7:71726555[N	203.57	LOW	SVTYPE=BND;POS=71901152;STRANDS=--:15;CIPOS=-5,4;CIEND=-10,9;CIPOS95=0,0;CIEND95=0,0;MATEID=601553_1;EVENT=601553;SECONDARY;SU=15;PE=8;SR=7;ALG=PROD;AF=3.419e-05;NSAMP=1;MSQ=203.57;AC=1;AN=29246;NFAM=1
chr7	71904799	528669	N	<DUP>	248.31	PASS	SVTYPE=DUP;POS=71904799;SVLEN=88791;END=71993590;STRANDS=-+:23;CIPOS=-5,1;CIEND=-10,9;CIPOS95=0,0;CIEND95=0,0;SU=23;PE=16;SR=7;ALG=PROD;AF=3.419e-05;NSAMP=1;MSQ=246.87;AC=1;AN=29246;NFAM=1
chr7	71905824	14764_2	N	N[chr1:152881383[	266.25	PASS	SVTYPE=BND;POS=71905824;STRANDS=-+:20;CIPOS=-10,9;CIEND=-3,1;CIPOS95=0,0;CIEND95=0,0;MATEID=14764_1;EVENT=14764;SECONDARY;SU=20;PE=8;SR=12;ALG=PROD;AF=3.419e-05;NSAMP=1;MSQ=266.25;AC=1;AN=29246;NFAM=1
chr7	71906107	528670	N	<DUP>	204.39	PASS	SVTYPE=DUP;POS=71906107;SVLEN=4064;END=71910171;STRANDS=-+:17;CIPOS=-10,9;CIEND=-6,7;CIPOS95=0,0;CIEND95=0,0;SU=17;PE=13;SR=4;ALG=PROD;AF=3.419e-05;NSAMP=1;MSQ=204.09;AC=1;AN=29246;NFAM=1
chr7	71912547	102116_1	N	[chr12:6882195[N	20.7	LOW	SVTYPE=BND;POS=71912547;STRANDS=--:5;IMPRECISE;CIPOS=-282,9;CIEND=-509,9;CIPOS95=-96,1;CIEND95=-156,0;MATEID=102116_2;EVENT=102116;SU=5;PE=5;SR=0;ALG=PROD;AF=3.419e-05;NSAMP=1;MSQ=20.7;AC=1;AN=29246;NFAM=1
chr7	71912548	102115_1	N	[chr12:6873674[N	68.63	LOW	SVTYPE=BND;POS=71912548;STRANDS=--:10;CIPOS=-5,3;CIEND=-10,9;CIPOS95=0,0;CIEND95=0,0;MATEID=102115_2;EVENT=102115;SU=10;PE=3;SR=7;ALG=PROD;AF=3.419e-05;NSAMP=1;MSQ=68.63;AC=1;AN=29246;NFAM=1
chr7	71923001	390881_2	N	]chr7:9115040]N	130.01	LOW	SVTYPE=BND;POS=9115040;STRANDS=+-:4;CIPOS=-9,8;CIEND=-9,8;CIPOS95=0,0;CIEND95=0,0;MATEID=390881_1;EVENT=390881;SECONDARY;SU=4;PE=0;SR=4;ALG=PROD;AF=0.0001368;NSAMP=4;MSQ=24.8;RECLASSIFIED;AC=4;AN=29246;NFAM=4
chr7	71923048	103327_1	N	N]chr14:48112964]	152.19	LOW	SVTYPE=BND;POS=71923048;STRANDS=++:28;CIPOS=-6,5;CIEND=-10,7;CIPOS95=0,0;CIEND95=0,0;MATEID=103327_2;EVENT=103327;SU=28;PE=0;SR=28;ALG=PROD;AF=0.0001026;NSAMP=3;MSQ=34.06;AC=3;AN=29246;NFAM=3
chr7	71924249	101305_1	N	[chr10:12765950[N	35122.4	LOW	SVTYPE=BND;POS=71924249;STRANDS=--:204;CIPOS=-3,4;CIEND=-3,3;CIPOS95=0,0;CIEND95=0,0;MATEID=101305_2;EVENT=101305;SU=204;PE=0;SR=204;ALG=PROD;AF=0.02274;NSAMP=665;MSQ=29.2;AC=665;AN=29246;NFAM=645
chr7	71924249	107198_1	N	[chr9:7800426[N	10248.3	LOW	SVTYPE=BND;POS=71924249;STRANDS=--:82;CIPOS=-9,8;CIEND=-9,8;CIPOS95=0,0;CIEND95=0,0;MATEID=107198_2;EVENT=107198;SU=82;PE=0;SR=82;ALG=PROD;AF=0.009198;NSAMP=269;MSQ=24.07;AC=269;AN=29246;NFAM=265
chr7	71932656	104393_1	N	N[chr16:57466969[	390.11	LOW	SVTYPE=BND;POS=71932656;STRANDS=+-:49;IMPRECISE;CIPOS=-49,212;CIEND=-417,34;CIPOS95=-9,9;CIEND95=-45,34;MATEID=104393_2;EVENT=104393;SU=49;PE=49;SR=0;ALG=PROD;AF=0.0003419;NSAMP=10;MSQ=33.16;AC=10;AN=29246;NFAM=10
chr7	71932699	104394_1	N	]chr16:57467217]N	888	LOW	SVTYPE=BND;POS=71932699;STRANDS=-+:95;IMPRECISE;CIPOS=-217,49;CIEND=-33,360;CIPOS95=-5,5;CIEND95=-33,35;MATEID=104394_2;EVENT=104394;SU=95;PE=95;SR=0;ALG=PROD;AF=0.0005813;NSAMP=17;MSQ=51.88;AC=17;AN=29246;NFAM=17
chr7	71946603	398589_1	N	N[chr7:71946901[	88.9	LOW	SVTYPE=BND;POS=71946603;STRANDS=+-:21;CIPOS=-10,9;CIEND=-10,9;CIPOS95=0,0;CIEND95=0,0;MATEID=398589_2;EVENT=398589;SU=21;PE=0;SR=21;ALG=PROD;AF=0.0001026;NSAMP=3;MSQ=11.23;RECLASSIFIED;AC=3;AN=29246;NFAM=3
chr7	71946901	398589_2	N	]chr7:71946603]N	88.9	LOW	SVTYPE=BND;POS=71946603;STRANDS=+-:21;CIPOS=-10,9;CIEND=-10,9;CIPOS95=0,0;CIEND95=0,0;MATEID=398589_1;EVENT=398589;SECONDARY;SU=21;PE=0;SR=21;ALG=PROD;AF=0.0001026;NSAMP=3;MSQ=11.23;RECLASSIFIED;AC=3;AN=29246;NFAM=3
chr7	71951399	528671	N	<DUP>	148.99	PASS	SVTYPE=DUP;POS=71951399;SVLEN=8592;END=71959991;STRANDS=-+:16;IMPRECISE;CIPOS=-218,9;CIEND=-10,215;CIPOS95=-43,2;CIEND95=-2,48;SU=16;PE=16;SR=0;ALG=PROD;AF=3.419e-05;NSAMP=1;MSQ=148.12;AC=1;AN=29246;NFAM=1
chr7	71967030	528672_1	N	]chr7:71969718]N	329.79	PASS	SVTYPE=BND;POS=71967030;STRANDS=-+:29;CIPOS=-3,1;CIEND=-3,2;CIPOS95=0,0;CIEND95=0,0;MATEID=528672_2;EVENT=528672;SU=29;PE=19;SR=10;ALG=PROD;AF=3.419e-05;NSAMP=1;MSQ=329.79;RECLASSIFIED;AC=1;AN=29246;NFAM=1
chr7	71967031	398590_1	N	N[chr7:71969249[	551.11	PASS	SVTYPE=BND;POS=71967031;STRANDS=+-:28;CIPOS=-10,9;CIEND=-10,9;CIPOS95=0,0;CIEND95=0,0;MATEID=398590_2;EVENT=398590;SU=28;PE=18;SR=10;ALG=PROD;AF=3.419e-05;NSAMP=1;MSQ=551.11;RECLASSIFIED;AC=1;AN=29246;NFAM=1
chr7	71968797	398591	N	<DEL>	356.62	PASS	SVTYPE=DEL;POS=71968797;SVLEN=-123;END=71968920;STRANDS=+-:13;CIPOS=-25,24;CIEND=-25,24;CIPOS95=0,0;CIEND95=0,0;SU=13;PE=0;SR=13;ALG=PROD;AF=3.419e-05;NSAMP=1;MSQ=221.8;AC=1;AN=29246;NFAM=1
chr7	71969249	398590_2	N	]chr7:71967031]N	551.11	PASS	SVTYPE=BND;POS=71967031;STRANDS=+-:28;CIPOS=-10,9;CIEND=-10,9;CIPOS95=0,0;CIEND95=0,0;MATEID=398590_1;EVENT=398590;SECONDARY;SU=28;PE=18;SR=10;ALG=PROD;AF=3.419e-05;NSAMP=1;MSQ=551.11;RECLASSIFIED;AC=1;AN=29246;NFAM=1
chr7	71969718	528672_2	N	N[chr7:71967030[	329.79	PASS	SVTYPE=BND;POS=71967030;STRANDS=-+:29;CIPOS=-3,2;CIEND=-3,1;CIPOS95=0,0;CIEND95=0,0;MATEID=528672_1;EVENT=528672;SECONDARY;SU=29;PE=19;SR=10;ALG=PROD;AF=3.419e-05;NSAMP=1;MSQ=329.79;RECLASSIFIED;AC=1;AN=29246;NFAM=1
chr7	71971931	98222_2	N	]chr6:150994071]N	1109.55	LOW	SVTYPE=BND;POS=71971931;STRANDS=+-:21;IMPRECISE;CIPOS=-500,9;CIEND=-30,300;CIPOS95=-105,9;CIEND95=-29,29;MATEID=98222_1;EVENT=98222;SECONDARY;SU=21;PE=21;SR=0;ALG=PROD;AF=0.001504;NSAMP=44;MSQ=17.75;AC=44;AN=29246;NFAM=44
chr7	71971966	14765_2	N	[chr1:162936468[N	319.36	LOW	SVTYPE=BND;POS=71971966;STRANDS=--:12;IMPRECISE;CIPOS=-301,29;CIEND=-536,29;CIPOS95=-32,29;CIEND95=-83,29;MATEID=14765_1;EVENT=14765;SECONDARY;SU=12;PE=12;SR=0;ALG=PROD;AF=0.0003419;NSAMP=10;MSQ=23.48;AC=10;AN=29246;NFAM=10
chr7	71971998	103343_1	N	N]chr14:51942592]	222213	LOW	SVTYPE=BND;POS=71971998;STRANDS=++:4;CIPOS=-49,48;CIEND=-49,48;CIPOS95=0,0;CIEND95=0,0;MATEID=103343_2;EVENT=103343;SU=4;PE=0;SR=4;ALG=PROD;AF=0.1323;NSAMP=3868;MSQ=34.82;AC=3868;AN=29246;NFAM=3721
chr7	71994056	601558	N	<INV>	18.43	LOW	SVTYPE=INV;POS=71994056;SVLEN=795;END=71994851;STRANDS=++:1,--:5;IMPRECISE;CIPOS=-80,8;CIEND=-129,9;CIPOS95=-41,8;CIEND95=-78,2;SU=6;PE=6;SR=0;ALG=PROD;AF=3.419e-05;NSAMP=1;MSQ=17.79;AC=1;AN=29246;NFAM=1
chr7	72008748	398592_1	N	N[chr7:72008903[	7.59	LOW	SVTYPE=BND;POS=72008748;STRANDS=+-:4;CIPOS=-9,8;CIEND=-9,8;CIPOS95=0,0;CIEND95=0,0;MATEID=398592_2;EVENT=398592;SU=4;PE=0;SR=4;ALG=PROD;AF=3.419e-05;NSAMP=1;MSQ=4.6;RECLASSIFIED;AC=1;AN=29246;NFAM=1
chr7	72008903	398592_2	N	]chr7:72008748]N	7.59	LOW	SVTYPE=BND;POS=72008748;STRANDS=+-:4;CIPOS=-9,8;CIEND=-9,8;CIPOS95=0,0;CIEND95=0,0;MATEID=398592_1;EVENT=398592;SECONDARY;SU=4;PE=0;SR=4;ALG=PROD;AF=3.419e-05;NSAMP=1;MSQ=4.6;RECLASSIFIED;AC=1;AN=29246;NFAM=1
chr7	72013529	398593	N	<DEL>	1180.07	PASS	SVTYPE=DEL;POS=72013529;SVLEN=-1384;END=72014913;STRANDS=+-:49;IMPRECISE;CIPOS=-51,245;CIEND=-334,49;CIPOS95=-45,45;CIEND95=-65,49;SU=49;PE=48;SR=1;ALG=SUM;AF=0.0001368;NSAMP=4;MSQ=295.02;AC=4;AN=29246;NFAM=3
chr7	72019090	398594	N	<DEL>	2589.64	PASS	SVTYPE=DEL;POS=72019090;SVLEN=-719;END=72019809;STRANDS=+-:107;IMPRECISE;CIPOS=-224,187;CIEND=-30,312;CIPOS95=-176,176;CIEND95=-30,281;SU=107;PE=77;SR=30;ALG=SUM;AF=0.0002052;NSAMP=6;MSQ=320.17;AC=6;AN=29246;NFAM=6
chr7	72031282	528673	N	<DUP>	236.77	PASS	SVTYPE=DUP;POS=72031282;SVLEN=174175;END=72205457;STRANDS=-+:20;CIPOS=-4,1;CIEND=-4,3;CIPOS95=0,0;CIEND95=0,0;SU=20;PE=12;SR=8;ALG=PROD;AF=6.839e-05;NSAMP=1;MSQ=235.8;AC=2;AN=29246;NFAM=1
chr7	72032036	398596_1	N	N[chr7:72032299[	60.94	LOW	SVTYPE=BND;POS=72032036;STRANDS=+-:4;IMPRECISE;CIPOS=-9,8;CIEND=-10,8;CIPOS95=0,0;CIEND95=-1,0;MATEID=398596_2;EVENT=398596;SU=4;PE=0;SR=4;ALG=PROD;AF=0.0001368;NSAMP=4;MSQ=8.53;RECLASSIFIED;AC=4;AN=29246;NFAM=4
chr7	72032299	398596_2	N	]chr7:72032036]N	60.94	LOW	SVTYPE=BND;POS=72032036;STRANDS=+-:4;IMPRECISE;CIPOS=-10,8;CIEND=-9,8;CIPOS95=-1,0;CIEND95=0,0;MATEID=398596_1;EVENT=398596;SECONDARY;SU=4;PE=0;SR=4;ALG=PROD;AF=0.0001368;NSAMP=4;MSQ=8.53;RECLASSIFIED;AC=4;AN=29246;NFAM=4
chr7	72043620	528674_1	N	]chr7:72044568]N	223.65	LOW	SVTYPE=BND;POS=72043620;STRANDS=-+:20;CIPOS=-7,9;CIEND=-10,9;CIPOS95=0,0;CIEND95=0,0;MATEID=528674_2;EVENT=528674;SU=20;PE=11;SR=9;ALG=PROD;AF=3.419e-05;NSAMP=1;MSQ=223.64;RECLASSIFIED;AC=1;AN=29246;NFAM=1
chr7	72043798	601559_1	N	N]chr7:72050025]	74.57	LOW	SVTYPE=BND;POS=72043798;STRANDS=++:11;CIPOS=-6,3;CIEND=-5,3;CIPOS95=0,0;CIEND95=0,0;MATEID=601559_2;EVENT=601559;SU=11;PE=3;SR=8;ALG=PROD;AF=3.419e-05;NSAMP=1;MSQ=74.57;AC=1;AN=29246;NFAM=1
chr7	72044567	601560_1	N	N]chr7:72050024]	47.78	LOW	SVTYPE=BND;POS=72044567;STRANDS=++:4;IMPRECISE;CIPOS=-10,411;CIEND=-10,481;CIPOS95=0,145;CIEND95=0,170;MATEID=601560_2;EVENT=601560;SU=4;PE=4;SR=0;ALG=PROD;AF=3.419e-05;NSAMP=1;MSQ=47.78;AC=1;AN=29246;NFAM=1
chr7	72044568	528674_2	N	N[chr7:72043620[	223.65	LOW	SVTYPE=BND;POS=72043620;STRANDS=-+:20;CIPOS=-10,9;CIEND=-7,9;CIPOS95=0,0;CIEND95=0,0;MATEID=528674_1;EVENT=528674;SECONDARY;SU=20;PE=11;SR=9;ALG=PROD;AF=3.419e-05;NSAMP=1;MSQ=223.64;RECLASSIFIED;AC=1;AN=29246;NFAM=1
chr7	72045846	528675_1	N	]chr7:72046589]N	153.1	LOW	SVTYPE=BND;POS=72045846;STRANDS=-+:11;IMPRECISE;CIPOS=-513,9;CIEND=-10,419;CIPOS95=-52,3;CIEND95=-2,82;MATEID=528675_2;EVENT=528675;SU=11;PE=11;SR=0;ALG=PROD;AF=6.839e-05;NSAMP=2;MSQ=58.96;RECLASSIFIED;AC=2;AN=29246;NFAM=2
chr7	72046589	528675_2	N	N[chr7:72045846[	153.1	LOW	SVTYPE=BND;POS=72045846;STRANDS=-+:11;IMPRECISE;CIPOS=-10,419;CIEND=-513,9;CIPOS95=-2,82;CIEND95=-52,3;MATEID=528675_1;EVENT=528675;SECONDARY;SU=11;PE=11;SR=0;ALG=PROD;AF=6.839e-05;NSAMP=2;MSQ=58.96;RECLASSIFIED;AC=2;AN=29246;NFAM=2
chr7	72048079	528676	N	<DUP>	1488.55	PASS	SVTYPE=DUP;POS=72048079;SVLEN=1571;END=72049650;STRANDS=-+:136;IMPRECISE;CIPOS=-235,9;CIEND=-10,257;CIPOS95=-6,6;CIEND95=-8,8;SU=136;PE=136;SR=0;ALG=PROD;AF=0.0003419;NSAMP=10;MSQ=106.97;AC=10;AN=29246;NFAM=9
chr7	72049911	601561_1	N	[chr7:72056327[N	257.62	PASS	SVTYPE=BND;POS=72049911;STRANDS=--:15;CIPOS=-10,9;CIEND=-4,3;CIPOS95=0,0;CIEND95=0,0;MATEID=601561_2;EVENT=601561;SU=15;PE=7;SR=8;ALG=PROD;AF=3.419e-05;NSAMP=1;MSQ=257.62;AC=1;AN=29246;NFAM=1
chr7	72050024	601560_2	N	N]chr7:72044567]	47.78	LOW	SVTYPE=BND;POS=72050024;STRANDS=++:4;IMPRECISE;CIPOS=-10,481;CIEND=-10,411;CIPOS95=0,170;CIEND95=0,145;MATEID=601560_1;EVENT=601560;SECONDARY;SU=4;PE=4;SR=0;ALG=PROD;AF=3.419e-05;NSAMP=1;MSQ=47.78;AC=1;AN=29246;NFAM=1
chr7	72050025	601559_2	N	N]chr7:72043798]	74.57	LOW	SVTYPE=BND;POS=72050025;STRANDS=++:11;CIPOS=-5,3;CIEND=-6,3;CIPOS95=0,0;CIEND95=0,0;MATEID=601559_1;EVENT=601559;SECONDARY;SU=11;PE=3;SR=8;ALG=PROD;AF=3.419e-05;NSAMP=1;MSQ=74.57;AC=1;AN=29246;NFAM=1
chr7	72054408	107260_1	N	]chr9:21981114]N	55185.6	LOW	SVTYPE=BND;POS=72054408;STRANDS=-+:28;CIPOS=-9,8;CIEND=-9,8;CIPOS95=0,0;CIEND95=0,0;MATEID=107260_2;EVENT=107260;SU=28;PE=0;SR=28;ALG=PROD;AF=0.04219;NSAMP=1162;MSQ=27.47;AC=1234;AN=29246;NFAM=1138
chr7	72056327	601561_2	N	[chr7:72049911[N	257.62	PASS	SVTYPE=BND;POS=72056327;STRANDS=--:15;CIPOS=-4,3;CIEND=-10,9;CIPOS95=0,0;CIEND95=0,0;MATEID=601561_1;EVENT=601561;SECONDARY;SU=15;PE=7;SR=8;ALG=PROD;AF=3.419e-05;NSAMP=1;MSQ=257.62;AC=1;AN=29246;NFAM=1
chr7	72071948	102333_1	N	[chr12:45626028[N	6.48	LOW	SVTYPE=BND;POS=72071948;STRANDS=--:5;IMPRECISE;CIPOS=-482,49;CIEND=-623,49;CIPOS95=-145,49;CIEND95=-181,49;MATEID=102333_2;EVENT=102333;SU=5;PE=5;SR=0;ALG=PROD;AF=3.419e-05;NSAMP=1;MSQ=6.48;AC=1;AN=29246;NFAM=1
chr7	72076557	398598_1	N	N[chr7:72076674[	2571.61	PASS	SVTYPE=BND;POS=72076557;STRANDS=+-:90;CIPOS=-24,23;CIEND=-24,23;CIPOS95=0,0;CIEND95=0,0;MATEID=398598_2;EVENT=398598;SU=90;PE=0;SR=90;ALG=PROD;AF=0.0002393;NSAMP=7;MSQ=333.56;RECLASSIFIED;AC=7;AN=29246;NFAM=3
chr7	72076674	398598_2	N	]chr7:72076557]N	2571.61	PASS	SVTYPE=BND;POS=72076557;STRANDS=+-:90;CIPOS=-24,23;CIEND=-24,23;CIPOS95=0,0;CIEND95=0,0;MATEID=398598_1;EVENT=398598;SECONDARY;SU=90;PE=0;SR=90;ALG=PROD;AF=0.0002393;NSAMP=7;MSQ=333.56;RECLASSIFIED;AC=7;AN=29246;NFAM=3
chr7	72081407	101686_1	N	[chr11:55703637[N	210970	LOW	SVTYPE=BND;POS=72081407;STRANDS=--:12;CIPOS=-29,28;CIEND=-29,28;CIPOS95=0,0;CIEND95=0,0;MATEID=101686_2;EVENT=101686;SU=12;PE=0;SR=12;ALG=PROD;AF=0.1261;NSAMP=3688;MSQ=33.62;AC=3688;AN=29246;NFAM=3574
chr7	72081407	102104_1	N	]chr12:4816305]N	40347	LOW	SVTYPE=BND;POS=72081407;STRANDS=-+:4;CIPOS=-9,8;CIEND=-9,8;CIPOS95=0,0;CIEND95=0,0;MATEID=102104_2;EVENT=102104;SU=4;PE=0;SR=4;ALG=PROD;AF=0.03142;NSAMP=919;MSQ=26.42;AC=919;AN=29246;NFAM=915
chr7	72081424	103686_1	N	N[chr15:27775064[	2325.43	LOW	SVTYPE=BND;POS=72081424;STRANDS=+-:4;IMPRECISE;CIPOS=-29,28;CIEND=-28,29;CIPOS95=0,0;CIEND95=-1,1;MATEID=103686_2;EVENT=103686;SU=4;PE=0;SR=4;ALG=PROD;AF=0.003009;NSAMP=88;MSQ=14.09;RETAINED;AC=88;AN=29246;NFAM=87
chr7	72081424	14766_2	N	N[chr1:176371782[	257612	LOW	SVTYPE=BND;POS=72081424;STRANDS=-+:9;CIPOS=-29,28;CIEND=-29,28;CIPOS95=0,0;CIEND95=0,0;MATEID=14766_1;EVENT=14766;SECONDARY;SU=9;PE=0;SR=9;ALG=PROD;AF=0.1289;NSAMP=3768;MSQ=39.96;AC=3769;AN=29246;NFAM=3624
chr7	72081424	98223_2	N	N[chr6:86973300[	701308	LOW	SVTYPE=BND;POS=72081424;STRANDS=-+:8;CIPOS=-29,28;CIEND=-29,28;CIPOS95=0,0;CIEND95=0,0;MATEID=98223_1;EVENT=98223;SECONDARY;SU=8;PE=0;SR=8;ALG=PROD;AF=0.2605;NSAMP=7609;MSQ=52.87;AC=7619;AN=29246;NFAM=7177
chr7	72083790	601562_1	N	N]chr7:72084530]	74.89	LOW	SVTYPE=BND;POS=72083790;STRANDS=++:5;IMPRECISE;CIPOS=-10,389;CIEND=-10,483;CIPOS95=-2,111;CIEND95=-1,160;MATEID=601562_2;EVENT=601562;SU=5;PE=5;SR=0;ALG=PROD;AF=3.419e-05;NSAMP=1;MSQ=74.89;AC=1;AN=29246;NFAM=1
chr7	72084530	601562_2	N	N]chr7:72083790]	74.89	LOW	SVTYPE=BND;POS=72084530;STRANDS=++:5;IMPRECISE;CIPOS=-10,483;CIEND=-10,389;CIPOS95=-1,160;CIEND95=-2,111;MATEID=601562_1;EVENT=601562;SECONDARY;SU=5;PE=5;SR=0;ALG=PROD;AF=3.419e-05;NSAMP=1;MSQ=74.89;AC=1;AN=29246;NFAM=1
chr7	72094121	601563_1	N	[chr7:72098625[N	12335.9	PASS	SVTYPE=BND;POS=72094121;STRANDS=--:788;CIPOS=-2,0;CIEND=-2,0;CIPOS95=0,0;CIEND95=0,0;MATEID=601563_2;EVENT=601563;SU=788;PE=394;SR=394;ALG=PROD;AF=0.001094;NSAMP=32;MSQ=311.28;AC=32;AN=29246;NFAM=30
chr7	72094398	601564_1	N	N]chr7:72098595]	10903.3	PASS	SVTYPE=BND;POS=72094398;STRANDS=++:673;CIPOS=-2,1;CIEND=-2,2;CIPOS95=0,0;CIEND95=0,0;MATEID=601564_2;EVENT=601564;SU=673;PE=410;SR=263;ALG=PROD;AF=0.00106;NSAMP=31;MSQ=284.88;AC=31;AN=29246;NFAM=29
chr7	72098595	601564_2	N	N]chr7:72094398]	10903.3	PASS	SVTYPE=BND;POS=72098595;STRANDS=++:673;CIPOS=-2,2;CIEND=-2,1;CIPOS95=0,0;CIEND95=0,0;MATEID=601564_1;EVENT=601564;SECONDARY;SU=673;PE=410;SR=263;ALG=PROD;AF=0.00106;NSAMP=31;MSQ=284.88;AC=31;AN=29246;NFAM=29
chr7	72098625	601563_2	N	[chr7:72094121[N	12335.9	PASS	SVTYPE=BND;POS=72098625;STRANDS=--:788;CIPOS=-2,0;CIEND=-2,0;CIPOS95=0,0;CIEND95=0,0;MATEID=601563_1;EVENT=601563;SECONDARY;SU=788;PE=394;SR=394;ALG=PROD;AF=0.001094;NSAMP=32;MSQ=311.28;AC=32;AN=29246;NFAM=30
chr7	72106648	398601_1	N	N[chr7:72107045[	2970.8	LOW	SVTYPE=BND;POS=72106648;STRANDS=+-:25;CIPOS=-9,8;CIEND=-8,9;CIPOS95=0,0;CIEND95=0,0;MATEID=398601_2;EVENT=398601;SU=25;PE=0;SR=25;ALG=PROD;AF=0.002291;NSAMP=67;MSQ=16.53;RETAINED;RECLASSIFIED;AC=67;AN=29246;NFAM=67
chr7	72106650	398600_1	N	N[chr7:72106825[	7535.7	LOW	SVTYPE=BND;POS=72106650;STRANDS=+-:9;CIPOS=-29,28;CIEND=-25,28;CIPOS95=0,0;CIEND95=0,0;MATEID=398600_2;EVENT=398600;SU=9;PE=0;SR=9;ALG=PROD;AF=0.00701;NSAMP=205;MSQ=17.59;RECLASSIFIED;AC=205;AN=29246;NFAM=205
chr7	72106690	103962_1	N	[chr15:85992480[N	19754.2	LOW	SVTYPE=BND;POS=72106690;STRANDS=--:12;IMPRECISE;CIPOS=-528,29;CIEND=-265,29;CIPOS95=-96,29;CIEND95=-35,29;MATEID=103962_2;EVENT=103962;SU=12;PE=12;SR=0;ALG=PROD;AF=0.01781;NSAMP=521;MSQ=20.28;AC=521;AN=29246;NFAM=516
chr7	72106692	107546_1	N	[chr9:75426282[N	2926.41	LOW	SVTYPE=BND;POS=72106692;STRANDS=--:139;IMPRECISE;CIPOS=-20,8;CIEND=-50,9;CIPOS95=0,0;CIEND95=-1,1;MATEID=107546_2;EVENT=107546;SU=139;PE=137;SR=2;ALG=PROD;AF=0.003659;NSAMP=107;MSQ=24.75;AC=107;AN=29246;NFAM=107
chr7	72106825	398600_2	N	]chr7:72106650]N	7535.7	LOW	SVTYPE=BND;POS=72106650;STRANDS=+-:9;CIPOS=-25,28;CIEND=-29,28;CIPOS95=0,0;CIEND95=0,0;MATEID=398600_1;EVENT=398600;SECONDARY;SU=9;PE=0;SR=9;ALG=PROD;AF=0.00701;NSAMP=205;MSQ=17.59;RECLASSIFIED;AC=205;AN=29246;NFAM=205
chr7	72106872	103961_1	N	N]chr15:85992564]	111266	LOW	SVTYPE=BND;POS=72106872;STRANDS=++:515;IMPRECISE;CIPOS=-19,316;CIEND=-19,245;CIPOS95=-19,23;CIEND95=-4,4;MATEID=103961_2;EVENT=103961;SU=515;PE=515;SR=0;ALG=PROD;AF=0.08083;NSAMP=2364;MSQ=29.04;AC=2364;AN=29246;NFAM=2300
chr7	72107045	398601_2	N	]chr7:72106648]N	2970.8	LOW	SVTYPE=BND;POS=72106648;STRANDS=+-:25;CIPOS=-8,9;CIEND=-9,8;CIPOS95=0,0;CIEND95=0,0;MATEID=398601_1;EVENT=398601;SECONDARY;SU=25;PE=0;SR=25;ALG=PROD;AF=0.002291;NSAMP=67;MSQ=16.53;RETAINED;RECLASSIFIED;AC=67;AN=29246;NFAM=67
chr7	72114272	102930_1	N	]chr13:49318645]N	982.65	LOW	SVTYPE=BND;POS=72114272;STRANDS=-+:5;IMPRECISE;CIPOS=-419,29;CIEND=-29,544;CIPOS95=-107,29;CIEND95=-29,189;MATEID=102930_2;EVENT=102930;SU=5;PE=5;SR=0;ALG=PROD;AF=0.001675;NSAMP=46;MSQ=15.28;AC=49;AN=29246;NFAM=46
chr7	72114283	80259_2	N	[chr4:74413572[N	481.05	LOW	SVTYPE=BND;POS=72114283;STRANDS=--:19;IMPRECISE;CIPOS=-283,29;CIEND=-399,28;CIPOS95=-44,29;CIEND95=-116,28;MATEID=80259_1;EVENT=80259;SECONDARY;SU=19;PE=19;SR=0;ALG=PROD;AF=6.839e-05;NSAMP=2;MSQ=238.14;AC=2;AN=29246;NFAM=2
chr7	72114698	398603_1	N	N[chr7:72115090[	3198.33	LOW	SVTYPE=BND;POS=72114698;STRANDS=+-:71;CIPOS=-9,9;CIEND=-4,3;CIPOS95=0,0;CIEND95=0,0;MATEID=398603_2;EVENT=398603;SU=71;PE=24;SR=47;ALG=PROD;AF=0.0005471;NSAMP=16;MSQ=144.73;RECLASSIFIED;AC=16;AN=29246;NFAM=16
chr7	72115090	398603_2	N	]chr7:72114698]N	3198.33	LOW	SVTYPE=BND;POS=72114698;STRANDS=+-:71;CIPOS=-4,3;CIEND=-9,9;CIPOS95=0,0;CIEND95=0,0;MATEID=398603_1;EVENT=398603;SECONDARY;SU=71;PE=24;SR=47;ALG=PROD;AF=0.0005471;NSAMP=16;MSQ=144.73;RECLASSIFIED;AC=16;AN=29246;NFAM=16
chr7	72140385	100907_1	N	N]chr10:66007727]	3400.86	LOW	SVTYPE=BND;POS=72140385;STRANDS=++:73;CIPOS=-9,8;CIEND=-9,8;CIPOS95=0,0;CIEND95=0,0;MATEID=100907_2;EVENT=100907;SU=73;PE=0;SR=73;ALG=PROD;AF=0.003624;NSAMP=106;MSQ=18.08;AC=106;AN=29246;NFAM=105
chr7	72155474	398604	N	<DEL>	1444.59	PASS	SVTYPE=DEL;POS=72155474;SVLEN=-4210;END=72159684;STRANDS=+-:72;IMPRECISE;CIPOS=-16,186;CIEND=-325,37;CIPOS95=-10,10;CIEND95=-12,12;SU=72;PE=72;SR=0;ALG=PROD;AF=0.000171;NSAMP=5;MSQ=193;AC=5;AN=29246;NFAM=5
chr7	72159477	398605_1	N	N[chr7:72159751[	40.41	LOW	SVTYPE=BND;POS=72159477;STRANDS=+-:10;CIPOS=-30,29;CIEND=-30,26;CIPOS95=0,0;CIEND95=0,0;MATEID=398605_2;EVENT=398605;SU=10;PE=0;SR=10;ALG=PROD;AF=0.0001368;NSAMP=4;MSQ=8.47;RECLASSIFIED;AC=4;AN=29246;NFAM=4
chr7	72159751	398605_2	N	]chr7:72159477]N	40.41	LOW	SVTYPE=BND;POS=72159477;STRANDS=+-:10;CIPOS=-30,26;CIEND=-30,29;CIPOS95=0,0;CIEND95=0,0;MATEID=398605_1;EVENT=398605;SECONDARY;SU=10;PE=0;SR=10;ALG=PROD;AF=0.0001368;NSAMP=4;MSQ=8.47;RECLASSIFIED;AC=4;AN=29246;NFAM=4
chr7	72160284	101703_1	N	]chr11:59628973]N	29.76	LOW	SVTYPE=BND;POS=72160284;STRANDS=-+:4;IMPRECISE;CIPOS=-10,8;CIEND=-8,9;CIPOS95=-1,0;CIEND95=0,2;MATEID=101703_2;EVENT=101703;SU=4;PE=0;SR=4;ALG=PROD;AF=0.0001026;NSAMP=3;MSQ=8.89;AC=3;AN=29246;NFAM=3
chr7	72162655	528677_1	N	]chr7:72165228]N	49.94	LOW	SVTYPE=BND;POS=72162655;STRANDS=-+:7;CIPOS=-10,9;CIEND=-8,8;CIPOS95=0,0;CIEND95=0,0;MATEID=528677_2;EVENT=528677;SU=7;PE=3;SR=4;ALG=PROD;AF=3.419e-05;NSAMP=1;MSQ=49.94;RECLASSIFIED;AC=1;AN=29246;NFAM=1
chr7	72162858	398606_1	N	N[chr7:72165217[	155.67	LOW	SVTYPE=BND;POS=72162858;STRANDS=+-:10;IMPRECISE;CIPOS=-5,9;CIEND=-10,9;CIPOS95=-1,1;CIEND95=-1,1;MATEID=398606_2;EVENT=398606;SU=10;PE=8;SR=2;ALG=PROD;AF=3.419e-05;NSAMP=1;MSQ=155.67;RECLASSIFIED;AC=1;AN=29246;NFAM=1
chr7	72165217	398606_2	N	]chr7:72162858]N	155.67	LOW	SVTYPE=BND;POS=72162858;STRANDS=+-:10;IMPRECISE;CIPOS=-10,9;CIEND=-5,9;CIPOS95=-1,1;CIEND95=-1,1;MATEID=398606_1;EVENT=398606;SECONDARY;SU=10;PE=8;SR=2;ALG=PROD;AF=3.419e-05;NSAMP=1;MSQ=155.67;RECLASSIFIED;AC=1;AN=29246;NFAM=1
chr7	72165228	528677_2	N	N[chr7:72162655[	49.94	LOW	SVTYPE=BND;POS=72162655;STRANDS=-+:7;CIPOS=-8,8;CIEND=-10,9;CIPOS95=0,0;CIEND95=0,0;MATEID=528677_1;EVENT=528677;SECONDARY;SU=7;PE=3;SR=4;ALG=PROD;AF=3.419e-05;NSAMP=1;MSQ=49.94;RECLASSIFIED;AC=1;AN=29246;NFAM=1
chr7	72169381	601565_1	N	N]chr7:72171148]	359.37	PASS	SVTYPE=BND;POS=72169381;STRANDS=++:23;IMPRECISE;CIPOS=-5,5;CIEND=-10,9;CIPOS95=-1,0;CIEND95=0,0;MATEID=601565_2;EVENT=601565;SU=23;PE=18;SR=5;ALG=PROD;AF=3.419e-05;NSAMP=1;MSQ=359.37;AC=1;AN=29246;NFAM=1
chr7	72169742	398608_1	N	N[chr7:72170031[	100.04	LOW	SVTYPE=BND;POS=72169742;STRANDS=+-:25;CIPOS=-7,8;CIEND=-9,8;CIPOS95=0,0;CIEND95=0,0;MATEID=398608_2;EVENT=398608;SU=25;PE=0;SR=25;ALG=PROD;AF=0.000171;NSAMP=5;MSQ=13.84;RECLASSIFIED;AC=5;AN=29246;NFAM=5
chr7	72170031	398608_2	N	]chr7:72169742]N	100.04	LOW	SVTYPE=BND;POS=72169742;STRANDS=+-:25;CIPOS=-9,8;CIEND=-7,8;CIPOS95=0,0;CIEND95=0,0;MATEID=398608_1;EVENT=398608;SECONDARY;SU=25;PE=0;SR=25;ALG=PROD;AF=0.000171;NSAMP=5;MSQ=13.84;RECLASSIFIED;AC=5;AN=29246;NFAM=5
chr7	72170584	601566_1	N	[chr7:72171149[N	389.43	PASS	SVTYPE=BND;POS=72170584;STRANDS=--:23;CIPOS=-4,1;CIEND=-10,9;CIPOS95=0,0;CIEND95=0,0;MATEID=601566_2;EVENT=601566;SU=23;PE=14;SR=9;ALG=PROD;AF=3.419e-05;NSAMP=1;MSQ=389.43;AC=1;AN=29246;NFAM=1
chr7	72171148	601565_2	N	N]chr7:72169381]	359.37	PASS	SVTYPE=BND;POS=72171148;STRANDS=++:23;IMPRECISE;CIPOS=-10,9;CIEND=-5,5;CIPOS95=0,0;CIEND95=-1,0;MATEID=601565_1;EVENT=601565;SECONDARY;SU=23;PE=18;SR=5;ALG=PROD;AF=3.419e-05;NSAMP=1;MSQ=359.37;AC=1;AN=29246;NFAM=1
chr7	72171149	601566_2	N	[chr7:72170584[N	389.43	PASS	SVTYPE=BND;POS=72171149;STRANDS=--:23;CIPOS=-10,9;CIEND=-4,1;CIPOS95=0,0;CIEND95=0,0;MATEID=601566_1;EVENT=601566;SECONDARY;SU=23;PE=14;SR=9;ALG=PROD;AF=3.419e-05;NSAMP=1;MSQ=389.43;AC=1;AN=29246;NFAM=1
chr7	72186812	528678	N	<DUP>	184.22	PASS	SVTYPE=DUP;POS=72186812;SVLEN=231;END=72187043;STRANDS=-+:6;CIPOS=-10,9;CIEND=-7,6;CIPOS95=0,0;CIEND95=0,0;SU=6;PE=1;SR=5;ALG=PROD;AF=3.419e-05;NSAMP=1;MSQ=25.38;AC=1;AN=29246;NFAM=1
chr7	72205551	101720_1	N	N[chr11:63113017[	2602.66	LOW	SVTYPE=BND;POS=72205551;STRANDS=+-:14;IMPRECISE;CIPOS=-30,323;CIEND=-498,28;CIPOS95=-30,39;CIEND95=-112,28;MATEID=101720_2;EVENT=101720;SU=14;PE=14;SR=0;ALG=PROD;AF=0.00253;NSAMP=74;MSQ=29.55;AC=74;AN=29246;NFAM=73
chr7	72205552	101115_1	N	]chr10:22664231]N	21485.1	LOW	SVTYPE=BND;POS=72205552;STRANDS=-+:4;IMPRECISE;CIPOS=-30,29;CIEND=-30,29;CIPOS95=-3,3;CIEND95=-3,3;MATEID=101115_2;EVENT=101115;SU=4;PE=3;SR=1;ALG=PROD;AF=0.02568;NSAMP=749;MSQ=20.02;AC=751;AN=29246;NFAM=743
chr7	72205552	101249_1	N	]chr10:102568961]N	46082.8	LOW	SVTYPE=BND;POS=72205552;STRANDS=-+:34;CIPOS=-9,8;CIEND=-8,9;CIPOS95=0,0;CIEND95=0,0;MATEID=101249_2;EVENT=101249;SU=34;PE=14;SR=20;ALG=PROD;AF=0.04455;NSAMP=1303;MSQ=23.49;AC=1303;AN=29246;NFAM=1282
chr7	72205552	102972_1	N	]chr13:63200205]N	38809.4	LOW	SVTYPE=BND;POS=72205552;STRANDS=-+:4;CIPOS=-9,8;CIEND=-9,8;CIPOS95=0,0;CIEND95=0,0;MATEID=102972_2;EVENT=102972;SU=4;PE=0;SR=4;ALG=PROD;AF=0.0386;NSAMP=1128;MSQ=24.87;AC=1129;AN=29246;NFAM=1112
chr7	72205552	103234_1	N	]chr14:29826781]N	41204.9	LOW	SVTYPE=BND;POS=72205552;STRANDS=-+:4;IMPRECISE;CIPOS=-30,29;CIEND=-30,29;CIPOS95=-1,1;CIEND95=-1,1;MATEID=103234_2;EVENT=103234;SU=4;PE=1;SR=3;ALG=PROD;AF=0.04496;NSAMP=1306;MSQ=22.33;AC=1315;AN=29246;NFAM=1285
chr7	72205552	105951_1	N	]chr20:49663728]N	18858.1	LOW	SVTYPE=BND;POS=72205552;STRANDS=-+:201;CIPOS=-4,4;CIEND=-4,4;CIPOS95=0,0;CIEND95=0,0;MATEID=105951_2;EVENT=105951;SU=201;PE=0;SR=201;ALG=PROD;AF=0.0187;NSAMP=547;MSQ=23.29;AC=547;AN=29246;NFAM=543
chr7	72205552	80260_2	N	]chr4:171220477]N	162.51	LOW	SVTYPE=BND;POS=72205552;STRANDS=+-:8;IMPRECISE;CIPOS=-498,29;CIEND=-30,513;CIPOS95=-102,29;CIEND95=-30,146;MATEID=80260_1;EVENT=80260;SECONDARY;SU=8;PE=8;SR=0;ALG=PROD;AF=0.0001026;NSAMP=3;MSQ=39.23;AC=3;AN=29246;NFAM=3
chr7	72205556	106908_1	N	[chr8:93405636[N	3627.83	LOW	SVTYPE=BND;POS=72205556;STRANDS=--:4;IMPRECISE;CIPOS=-50,49;CIEND=-50,49;CIPOS95=-3,3;CIEND95=-3,3;MATEID=106908_2;EVENT=106908;SU=4;PE=3;SR=1;ALG=PROD;AF=0.004924;NSAMP=143;MSQ=17.02;AC=144;AN=29246;NFAM=143
chr7	72205556	107727_1	N	[chr9:115095547[N	266.56	LOW	SVTYPE=BND;POS=72205556;STRANDS=--:6;IMPRECISE;CIPOS=-30,29;CIEND=-30,25;CIPOS95=-1,1;CIEND95=-1,1;MATEID=107727_2;EVENT=107727;SU=6;PE=4;SR=2;ALG=PROD;AF=0.0004787;NSAMP=14;MSQ=16.18;AC=14;AN=29246;NFAM=14
chr7	72205567	80261_2	N	N[chr4:179878479[	3194.37	LOW	SVTYPE=BND;POS=72205567;STRANDS=-+:10;IMPRECISE;CIPOS=-30,29;CIEND=-30,25;CIPOS95=-1,1;CIEND95=-1,1;MATEID=80261_1;EVENT=80261;SECONDARY;SU=10;PE=7;SR=3;ALG=PROD;AF=0.004206;NSAMP=118;MSQ=20.81;AC=123;AN=29246;NFAM=118
chr7	72209170	89711_2	N	[chr5:172570932[N	123671	LOW	SVTYPE=BND;POS=72209170;STRANDS=--:1029;IMPRECISE;CIPOS=-9,6;CIEND=-20,20;CIPOS95=0,0;CIEND95=-1,1;MATEID=89711_1;EVENT=89711;SECONDARY;SU=1029;PE=1024;SR=5;ALG=PROD;AF=0.08524;NSAMP=2493;MSQ=33.31;RETAINED;AC=2493;AN=29246;NFAM=2440
chr7	72209449	89710_2	N	N]chr5:172571133]	177174	LOW	SVTYPE=BND;POS=72209449;STRANDS=++:2100;IMPRECISE;CIPOS=-479,578;CIEND=-93,868;CIPOS95=-220,220;CIEND95=-93,182;MATEID=89710_1;EVENT=89710;SECONDARY;SU=2100;PE=2097;SR=3;ALG=SUM;AF=0.1015;NSAMP=2969;MSQ=37.98;RETAINED;AC=2969;AN=29246;NFAM=2888
chr7	72212338	398609_1	N	N[chr7:72212772[	430.12	LOW	SVTYPE=BND;POS=72212338;STRANDS=+-:35;CIPOS=-10,9;CIEND=-6,5;CIPOS95=0,0;CIEND95=0,0;MATEID=398609_2;EVENT=398609;SU=35;PE=0;SR=35;ALG=PROD;AF=0.0005129;NSAMP=15;MSQ=15.18;RECLASSIFIED;AC=15;AN=29246;NFAM=15
chr7	72212772	398609_2	N	]chr7:72212338]N	430.12	LOW	SVTYPE=BND;POS=72212338;STRANDS=+-:35;CIPOS=-6,5;CIEND=-10,9;CIPOS95=0,0;CIEND95=0,0;MATEID=398609_1;EVENT=398609;SECONDARY;SU=35;PE=0;SR=35;ALG=PROD;AF=0.0005129;NSAMP=15;MSQ=15.18;RECLASSIFIED;AC=15;AN=29246;NFAM=15
chr7	72214608	398610	N	<DEL>	266.64	PASS	SVTYPE=DEL;POS=72214608;SVLEN=-3797;END=72218405;STRANDS=+-:14;IMPRECISE;CIPOS=-10,9;CIEND=-10,7;CIPOS95=-1,3;CIEND95=-3,0;SU=14;PE=13;SR=1;ALG=PROD;AF=3.419e-05;NSAMP=1;MSQ=266.64;AC=1;AN=29246;NFAM=1
chr7	72221901	398612_1	N	N[chr7:72225048[	4356.97	LOW	SVTYPE=BND;POS=72221901;STRANDS=+-:243;IMPRECISE;CIPOS=-61,528;CIEND=-447,82;CIPOS95=-52,52;CIEND95=-68,68;MATEID=398612_2;EVENT=398612;SU=243;PE=242;SR=1;ALG=SUM;AF=0.0005813;NSAMP=17;MSQ=185.82;RECLASSIFIED;AC=17;AN=29246;NFAM=17
chr7	72225048	398612_2	N	]chr7:72221901]N	4356.97	LOW	SVTYPE=BND;POS=72221901;STRANDS=+-:243;IMPRECISE;CIPOS=-447,82;CIEND=-61,528;CIPOS95=-68,68;CIEND95=-52,52;MATEID=398612_1;EVENT=398612;SECONDARY;SU=243;PE=242;SR=1;ALG=SUM;AF=0.0005813;NSAMP=17;MSQ=185.82;RECLASSIFIED;AC=17;AN=29246;NFAM=17
chr7	72227818	398613	N	<DEL>	144613	PASS	SVTYPE=DEL;POS=72227818;SVLEN=-2257;END=72230075;STRANDS=+-:5776;CIPOS=0,0;CIEND=0,0;CIPOS95=0,0;CIEND95=0,0;SU=5776;PE=4381;SR=1395;ALG=PROD;AF=0.00783;NSAMP=225;MSQ=404.76;AC=229;AN=29246;NFAM=210
chr7	72238851	398614	N	<DEL>	208.22	PASS	SVTYPE=DEL;POS=72238851;SVLEN=-8649;END=72247500;STRANDS=+-:5;IMPRECISE;CIPOS=-8,569;CIEND=-176,9;CIPOS95=0,140;CIEND95=-92,2;SU=5;PE=5;SR=0;ALG=PROD;AF=3.419e-05;NSAMP=1;MSQ=83.59;AC=1;AN=29246;NFAM=1
chr7	72245539	89714_2	N	N]chr5:381797]	152.73	LOW	SVTYPE=BND;POS=72245539;STRANDS=++:5;IMPRECISE;CIPOS=-7,600;CIEND=-10,587;CIPOS95=0,219;CIEND95=-1,205;MATEID=89714_1;EVENT=89714;SECONDARY;SU=5;PE=5;SR=0;ALG=PROD;AF=0.0002052;NSAMP=6;MSQ=13.82;AC=6;AN=29246;NFAM=6
chr7	72245557	398615	N	<DEL>	302.64	PASS	SVTYPE=DEL;POS=72245557;SVLEN=-26335;END=72271892;STRANDS=+-:15;IMPRECISE;CIPOS=-30,284;CIEND=-206,29;CIPOS95=-30,46;CIEND95=-31,29;SU=15;PE=15;SR=0;ALG=PROD;AF=6.839e-05;NSAMP=2;MSQ=151.32;AC=2;AN=29246;NFAM=2
chr7	72247247	601567	N	<INV>	96937.7	LOW	SVTYPE=INV;POS=72247247;SVLEN=2713;END=72249960;STRANDS=++:4,--:1;IMPRECISE;CIPOS=-9,7;CIEND=0,9;CIPOS95=-2,2;CIEND95=0,9;SU=5;PE=3;SR=2;ALG=PROD;AF=0.07037;NSAMP=2040;MSQ=26.36;AC=2058;AN=29246;NFAM=1963
chr7	72254683	398616_1	N	N[chr7:72255724[	7.81	LOW	SVTYPE=BND;POS=72254683;STRANDS=+-:5;IMPRECISE;CIPOS=-10,794;CIEND=-677,9;CIPOS95=-2,260;CIEND95=-233,2;MATEID=398616_2;EVENT=398616;SU=5;PE=5;SR=0;ALG=PROD;AF=3.419e-05;NSAMP=1;MSQ=6.78;RECLASSIFIED;AC=1;AN=29246;NFAM=1
chr7	72255724	398616_2	N	]chr7:72254683]N	7.81	LOW	SVTYPE=BND;POS=72254683;STRANDS=+-:5;IMPRECISE;CIPOS=-677,9;CIEND=-10,794;CIPOS95=-233,2;CIEND95=-2,260;MATEID=398616_1;EVENT=398616;SECONDARY;SU=5;PE=5;SR=0;ALG=PROD;AF=3.419e-05;NSAMP=1;MSQ=6.78;RECLASSIFIED;AC=1;AN=29246;NFAM=1
chr7	72268794	102947_1	N	]chr13:55360274]N	3505.19	LOW	SVTYPE=BND;POS=72268794;STRANDS=-+:8;CIPOS=-29,28;CIEND=-29,28;CIPOS95=0,0;CIEND95=0,0;MATEID=102947_2;EVENT=102947;SU=8;PE=0;SR=8;ALG=PROD;AF=0.002599;NSAMP=76;MSQ=20.37;AC=76;AN=29246;NFAM=76
chr7	72271453	601568	N	<INV>	338.65	PASS	SVTYPE=INV;POS=72271453;SVLEN=555;END=72272008;STRANDS=++:7,--:10;IMPRECISE;CIPOS=-8,9;CIEND=-2,0;CIPOS95=0,0;CIEND95=-2,0;SU=17;PE=13;SR=4;ALG=PROD;AF=3.419e-05;NSAMP=1;MSQ=338.65;AC=1;AN=29246;NFAM=1
chr7	72280624	398618	N	<DEL>	3431.78	PASS	SVTYPE=DEL;POS=72280624;SVLEN=-7684;END=72288308;STRANDS=+-:132;CIPOS=-9,9;CIEND=-4,2;CIPOS95=0,0;CIEND95=0,0;SU=132;PE=90;SR=42;ALG=PROD;AF=0.0001026;NSAMP=3;MSQ=289.7;AC=3;AN=29246;NFAM=3
chr7	72281813	398619	N	<DEL>	1265.69	PASS	SVTYPE=DEL;POS=72281813;SVLEN=-716;END=72282529;STRANDS=+-:56;CIPOS=-22,21;CIEND=-25,28;CIPOS95=0,0;CIEND95=0,0;SU=56;PE=29;SR=27;ALG=PROD;AF=0.0001026;NSAMP=3;MSQ=421.9;AC=3;AN=29246;NFAM=3
chr7	72282344	398620	N	<DEL>	605.62	PASS	SVTYPE=DEL;POS=72282344;SVLEN=-889;END=72283233;STRANDS=+-:24;CIPOS=-10,9;CIEND=-10,9;CIPOS95=0,0;CIEND95=0,0;SU=24;PE=12;SR=12;ALG=PROD;AF=3.419e-05;NSAMP=1;MSQ=605.61;AC=1;AN=29246;NFAM=1
chr7	72283031	398621	N	<DEL>	98.81	PASS	SVTYPE=DEL;POS=72283031;SVLEN=-9732;END=72292763;STRANDS=+-:5;IMPRECISE;CIPOS=-10,244;CIEND=-339,9;CIPOS95=-2,63;CIEND95=-88,0;SU=5;PE=5;SR=0;ALG=PROD;AF=3.419e-05;NSAMP=1;MSQ=98.81;AC=1;AN=29246;NFAM=1
chr7	72286168	398622_1	N	N[chr7:72288097[	37632.1	PASS	SVTYPE=BND;POS=72286168;STRANDS=+-:1562;CIPOS=-1,0;CIEND=-1,0;CIPOS95=0,0;CIEND95=0,0;MATEID=398622_2;EVENT=398622;SU=1562;PE=895;SR=667;ALG=PROD;AF=0.001197;NSAMP=35;MSQ=640.12;RECLASSIFIED;AC=35;AN=29246;NFAM=33
chr7	72288097	398622_2	N	]chr7:72286168]N	37632.1	PASS	SVTYPE=BND;POS=72286168;STRANDS=+-:1562;CIPOS=-1,0;CIEND=-1,0;CIPOS95=0,0;CIEND95=0,0;MATEID=398622_1;EVENT=398622;SECONDARY;SU=1562;PE=895;SR=667;ALG=PROD;AF=0.001197;NSAMP=35;MSQ=640.12;RECLASSIFIED;AC=35;AN=29246;NFAM=33
chr7	72290066	14767_2	N	[chr1:196334488[N	131467	LOW	SVTYPE=BND;POS=72290066;STRANDS=--:4;CIPOS=-9,8;CIEND=-9,8;CIPOS95=0,0;CIEND95=0,0;MATEID=14767_1;EVENT=14767;SECONDARY;SU=4;PE=0;SR=4;ALG=PROD;AF=0.09239;NSAMP=2693;MSQ=28.5;AC=2702;AN=29246;NFAM=2563
chr7	72291910	601570_1	N	N]chr7:72292090]	404.27	LOW	SVTYPE=BND;POS=72291910;STRANDS=++:40;CIPOS=-10,9;CIEND=-10,9;CIPOS95=0,0;CIEND95=0,0;MATEID=601570_2;EVENT=601570;SU=40;PE=13;SR=27;ALG=PROD;AF=0.0001368;NSAMP=4;MSQ=77.71;AC=4;AN=29246;NFAM=4
chr7	72291911	601569_1	N	[chr7:72292014[N	442.53	LOW	SVTYPE=BND;POS=72291911;STRANDS=--:21;CIPOS=-10,9;CIEND=-5,9;CIPOS95=0,0;CIEND95=0,0;MATEID=601569_2;EVENT=601569;SU=21;PE=1;SR=20;ALG=PROD;AF=0.0001368;NSAMP=4;MSQ=60.69;AC=4;AN=29246;NFAM=4
chr7	72292014	601569_2	N	[chr7:72291911[N	442.53	LOW	SVTYPE=BND;POS=72292014;STRANDS=--:21;CIPOS=-5,9;CIEND=-10,9;CIPOS95=0,0;CIEND95=0,0;MATEID=601569_1;EVENT=601569;SECONDARY;SU=21;PE=1;SR=20;ALG=PROD;AF=0.0001368;NSAMP=4;MSQ=60.69;AC=4;AN=29246;NFAM=4
chr7	72292090	601570_2	N	N]chr7:72291910]	404.27	LOW	SVTYPE=BND;POS=72292090;STRANDS=++:40;CIPOS=-10,9;CIEND=-10,9;CIPOS95=0,0;CIEND95=0,0;MATEID=601570_1;EVENT=601570;SECONDARY;SU=40;PE=13;SR=27;ALG=PROD;AF=0.0001368;NSAMP=4;MSQ=77.71;AC=4;AN=29246;NFAM=4
chr7	72294732	398624	N	<DEL>	275.53	PASS	SVTYPE=DEL;POS=72294732;SVLEN=-2967;END=72297699;STRANDS=+-:8;IMPRECISE;CIPOS=-4,497;CIEND=-502,3;CIPOS95=0,198;CIEND95=-194,0;SU=8;PE=8;SR=0;ALG=PROD;AF=3.419e-05;NSAMP=1;MSQ=275.53;AC=1;AN=29246;NFAM=1
chr7	72294733	601571_1	N	N]chr7:72301606]	536.34	PASS	SVTYPE=BND;POS=72294733;STRANDS=++:28;CIPOS=-10,9;CIEND=-2,1;CIPOS95=0,0;CIEND95=0,0;MATEID=601571_2;EVENT=601571;SU=28;PE=12;SR=16;ALG=PROD;AF=3.419e-05;NSAMP=1;MSQ=536.34;AC=1;AN=29246;NFAM=1
chr7	72297700	601572_1	N	[chr7:72301411[N	542.22	PASS	SVTYPE=BND;POS=72297700;STRANDS=--:26;CIPOS=-3,1;CIEND=-10,9;CIPOS95=0,0;CIEND95=0,0;MATEID=601572_2;EVENT=601572;SU=26;PE=15;SR=11;ALG=PROD;AF=3.419e-05;NSAMP=1;MSQ=542.22;AC=1;AN=29246;NFAM=1
chr7	72301395	528679_1	N	]chr7:72312153]N	25.54	LOW	SVTYPE=BND;POS=72301395;STRANDS=-+:6;IMPRECISE;CIPOS=-446,9;CIEND=-10,395;CIPOS95=-163,1;CIEND95=-2,117;MATEID=528679_2;EVENT=528679;SU=6;PE=6;SR=0;ALG=PROD;AF=3.419e-05;NSAMP=1;MSQ=22.71;RECLASSIFIED;AC=1;AN=29246;NFAM=1
chr7	72301411	601572_2	N	[chr7:72297700[N	542.22	PASS	SVTYPE=BND;POS=72301411;STRANDS=--:26;CIPOS=-10,9;CIEND=-3,1;CIPOS95=0,0;CIEND95=0,0;MATEID=601572_1;EVENT=601572;SECONDARY;SU=26;PE=15;SR=11;ALG=PROD;AF=3.419e-05;NSAMP=1;MSQ=542.22;AC=1;AN=29246;NFAM=1
chr7	72301551	398625_1	N	N[chr7:72312323[	71.6	LOW	SVTYPE=BND;POS=72301551;STRANDS=+-:6;IMPRECISE;CIPOS=-10,9;CIEND=-10,9;CIPOS95=-1,3;CIEND95=-3,1;MATEID=398625_2;EVENT=398625;SU=6;PE=5;SR=1;ALG=PROD;AF=3.419e-05;NSAMP=1;MSQ=71.57;RECLASSIFIED;AC=1;AN=29246;NFAM=1
chr7	72301606	601571_2	N	N]chr7:72294733]	536.34	PASS	SVTYPE=BND;POS=72301606;STRANDS=++:28;CIPOS=-2,1;CIEND=-10,9;CIPOS95=0,0;CIEND95=0,0;MATEID=601571_1;EVENT=601571;SECONDARY;SU=28;PE=12;SR=16;ALG=PROD;AF=3.419e-05;NSAMP=1;MSQ=536.34;AC=1;AN=29246;NFAM=1
chr7	72302917	398626_1	N	N[chr7:72303553[	3490.23	LOW	SVTYPE=BND;POS=72302917;STRANDS=+-:20;IMPRECISE;CIPOS=-6,6;CIEND=-8,9;CIPOS95=-1,0;CIEND95=0,0;MATEID=398626_2;EVENT=398626;SU=20;PE=15;SR=5;ALG=PROD;AF=0.004069;NSAMP=119;MSQ=18;RECLASSIFIED;AC=119;AN=29246;NFAM=119
chr7	72302973	528680	N	<DUP>	520.02	PASS	SVTYPE=DUP;POS=72302973;SVLEN=831;END=72303804;STRANDS=-+:42;CIPOS=-2,0;CIEND=-10,1;CIPOS95=0,0;CIEND95=0,0;SU=42;PE=25;SR=17;ALG=PROD;AF=6.839e-05;NSAMP=1;MSQ=509.32;AC=2;AN=29246;NFAM=1
chr7	72303553	398626_2	N	]chr7:72302917]N	3490.23	LOW	SVTYPE=BND;POS=72302917;STRANDS=+-:20;IMPRECISE;CIPOS=-8,9;CIEND=-6,6;CIPOS95=0,0;CIEND95=-1,0;MATEID=398626_1;EVENT=398626;SECONDARY;SU=20;PE=15;SR=5;ALG=PROD;AF=0.004069;NSAMP=119;MSQ=18;RECLASSIFIED;AC=119;AN=29246;NFAM=119
chr7	72303564	398627	N	<DEL>	149.76	PASS	SVTYPE=DEL;POS=72303564;SVLEN=-86275;END=72389839;STRANDS=+-:11;IMPRECISE;CIPOS=-10,273;CIEND=-310,9;CIPOS95=-2,67;CIEND95=-89,2;SU=11;PE=11;SR=0;ALG=PROD;AF=3.419e-05;NSAMP=1;MSQ=149.53;AC=1;AN=29246;NFAM=1
chr7	72312153	528679_2	N	N[chr7:72301395[	25.54	LOW	SVTYPE=BND;POS=72301395;STRANDS=-+:6;IMPRECISE;CIPOS=-10,395;CIEND=-446,9;CIPOS95=-2,117;CIEND95=-163,1;MATEID=528679_1;EVENT=528679;SECONDARY;SU=6;PE=6;SR=0;ALG=PROD;AF=3.419e-05;NSAMP=1;MSQ=22.71;RECLASSIFIED;AC=1;AN=29246;NFAM=1
chr7	72312323	398625_2	N	]chr7:72301551]N	71.6	LOW	SVTYPE=BND;POS=72301551;STRANDS=+-:6;IMPRECISE;CIPOS=-10,9;CIEND=-10,9;CIPOS95=-3,1;CIEND95=-1,3;MATEID=398625_1;EVENT=398625;SECONDARY;SU=6;PE=5;SR=1;ALG=PROD;AF=3.419e-05;NSAMP=1;MSQ=71.57;RECLASSIFIED;AC=1;AN=29246;NFAM=1
chr7	72312965	398628	N	<DEL>	368.84	PASS	SVTYPE=DEL;POS=72312965;SVLEN=-1527;END=72314492;STRANDS=+-:28;IMPRECISE;CIPOS=-30,278;CIEND=-279,29;CIPOS95=-30,33;CIEND95=-36,29;SU=28;PE=28;SR=0;ALG=PROD;AF=3.419e-05;NSAMP=1;MSQ=6.78;AC=1;AN=29246;NFAM=1
chr7	72313692	398629	N	<DEL>	1424.45	PASS	SVTYPE=DEL;POS=72313692;SVLEN=-982;END=72314674;STRANDS=+-:56;CIPOS=-26,25;CIEND=-30,29;CIPOS95=0,0;CIEND95=0,0;SU=56;PE=43;SR=13;ALG=PROD;AF=6.839e-05;NSAMP=2;MSQ=711.97;AC=2;AN=29246;NFAM=1
chr7	72317093	54762_2	N	N[chr2:124490354[	3189.59	LOW	SVTYPE=BND;POS=72317093;STRANDS=-+:108;CIPOS=-6,5;CIEND=-6,5;CIPOS95=0,0;CIEND95=0,0;MATEID=54762_1;EVENT=54762;SECONDARY;SU=108;PE=0;SR=108;ALG=PROD;AF=0.003795;NSAMP=111;MSQ=18.15;AC=111;AN=29246;NFAM=111
chr7	72320208	398631	N	<DEL>	311.72	PASS	SVTYPE=DEL;POS=72320208;SVLEN=-2011;END=72322219;STRANDS=+-:14;CIPOS=-10,9;CIEND=-6,3;CIPOS95=0,0;CIEND95=0,0;SU=14;PE=8;SR=6;ALG=PROD;AF=3.419e-05;NSAMP=1;MSQ=311.72;AC=1;AN=29246;NFAM=1
chr7	72324020	398632	N	<DEL>	59.8	PASS	SVTYPE=DEL;POS=72324020;SVLEN=-7314;END=72331334;STRANDS=+-:6;IMPRECISE;CIPOS=-10,410;CIEND=-435,9;CIPOS95=-1,126;CIEND95=-134,1;SU=6;PE=6;SR=0;ALG=PROD;AF=3.419e-05;NSAMP=1;MSQ=59.8;AC=1;AN=29246;NFAM=1
chr7	72336131	398633_1	N	N[chr7:72336514[	121.1	LOW	SVTYPE=BND;POS=72336131;STRANDS=+-:4;IMPRECISE;CIPOS=-8,9;CIEND=-9,8;CIPOS95=0,2;CIEND95=0,0;MATEID=398633_2;EVENT=398633;SU=4;PE=0;SR=4;ALG=PROD;AF=0.0002052;NSAMP=6;MSQ=13.75;RECLASSIFIED;AC=6;AN=29246;NFAM=6
chr7	72336514	398633_2	N	]chr7:72336131]N	121.1	LOW	SVTYPE=BND;POS=72336131;STRANDS=+-:4;IMPRECISE;CIPOS=-9,8;CIEND=-8,9;CIPOS95=0,0;CIEND95=0,2;MATEID=398633_1;EVENT=398633;SECONDARY;SU=4;PE=0;SR=4;ALG=PROD;AF=0.0002052;NSAMP=6;MSQ=13.75;RECLASSIFIED;AC=6;AN=29246;NFAM=6
chr7	72336899	398634_1	N	N[chr7:72337354[	20.08	LOW	SVTYPE=BND;POS=72336899;STRANDS=+-:5;CIPOS=-10,9;CIEND=-10,9;CIPOS95=0,0;CIEND95=0,0;MATEID=398634_2;EVENT=398634;SU=5;PE=0;SR=5;ALG=PROD;AF=3.419e-05;NSAMP=1;MSQ=4.6;RECLASSIFIED;AC=1;AN=29246;NFAM=1
chr7	72337354	398634_2	N	]chr7:72336899]N	20.08	LOW	SVTYPE=BND;POS=72336899;STRANDS=+-:5;CIPOS=-10,9;CIEND=-10,9;CIPOS95=0,0;CIEND95=0,0;MATEID=398634_1;EVENT=398634;SECONDARY;SU=5;PE=0;SR=5;ALG=PROD;AF=3.419e-05;NSAMP=1;MSQ=4.6;RECLASSIFIED;AC=1;AN=29246;NFAM=1
chr7	72343309	398635	N	<DEL>	122.61	PASS	SVTYPE=DEL;POS=72343309;SVLEN=-12079;END=72355388;STRANDS=+-:11;CIPOS=-8,6;CIEND=-10,9;CIPOS95=0,0;CIEND95=0,0;SU=11;PE=6;SR=5;ALG=PROD;AF=3.419e-05;NSAMP=1;MSQ=122.61;AC=1;AN=29246;NFAM=1
chr7	72346618	398636	N	<DEL>	278.72	PASS	SVTYPE=DEL;POS=72346618;SVLEN=-8336;END=72354954;STRANDS=+-:14;IMPRECISE;CIPOS=-10,275;CIEND=-344,9;CIPOS95=-2,59;CIEND95=-58,2;SU=14;PE=14;SR=0;ALG=PROD;AF=3.419e-05;NSAMP=1;MSQ=278.72;AC=1;AN=29246;NFAM=1
chr7	72351107	398638	N	<DEL>	1446.07	PASS	SVTYPE=DEL;POS=72351107;SVLEN=-42237;END=72393344;STRANDS=+-:78;IMPRECISE;CIPOS=-29,263;CIEND=-166,28;CIPOS95=-15,15;CIEND95=-12,12;SU=78;PE=78;SR=0;ALG=PROD;AF=6.839e-05;NSAMP=2;MSQ=196.12;AC=2;AN=29246;NFAM=2
chr7	72351910	398639_1	N	N[chr7:72352006[	3131.51	LOW	SVTYPE=BND;POS=72351910;STRANDS=+-:73;CIPOS=-6,5;CIEND=-6,5;CIPOS95=0,0;CIEND95=0,0;MATEID=398639_2;EVENT=398639;SU=73;PE=0;SR=73;ALG=PROD;AF=0.000171;NSAMP=5;MSQ=168.38;RECLASSIFIED;AC=5;AN=29246;NFAM=5
chr7	72352006	398639_2	N	]chr7:72351910]N	3131.51	LOW	SVTYPE=BND;POS=72351910;STRANDS=+-:73;CIPOS=-6,5;CIEND=-6,5;CIPOS95=0,0;CIEND95=0,0;MATEID=398639_1;EVENT=398639;SECONDARY;SU=73;PE=0;SR=73;ALG=PROD;AF=0.000171;NSAMP=5;MSQ=168.38;RECLASSIFIED;AC=5;AN=29246;NFAM=5
chr7	72352300	398641	N	<DEL>	1944.48	PASS	SVTYPE=DEL;POS=72352300;SVLEN=-18200;END=72370500;STRANDS=+-:83;IMPRECISE;CIPOS=-10,190;CIEND=-153,9;CIPOS95=-9,9;CIEND95=-17,9;SU=83;PE=83;SR=0;ALG=PROD;AF=0.0002052;NSAMP=6;MSQ=324.08;AC=6;AN=29246;NFAM=6
chr7	72355087	398643	N	<DEL>	305.65	PASS	SVTYPE=DEL;POS=72355087;SVLEN=-8279;END=72363366;STRANDS=+-:10;IMPRECISE;CIPOS=-10,243;CIEND=-163,9;CIPOS95=0,52;CIEND95=-63,0;SU=10;PE=10;SR=0;ALG=PROD;AF=3.419e-05;NSAMP=1;MSQ=305.65;AC=1;AN=29246;NFAM=1
chr7	72356210	398645	N	<DEL>	152531	PASS	SVTYPE=DEL;POS=72356210;SVLEN=-2294;END=72358504;STRANDS=+-:6829;CIPOS=0,0;CIEND=0,0;CIPOS95=0,0;CIEND95=0,0;SU=6829;PE=3925;SR=2904;ALG=PROD;AF=0.009848;NSAMP=285;MSQ=454.58;AC=288;AN=29246;NFAM=274
chr7	72369635	398648	N	<DEL>	794.34	PASS	SVTYPE=DEL;POS=72369635;SVLEN=-9613;END=72379248;STRANDS=+-:33;CIPOS=-10,9;CIEND=-3,0;CIPOS95=0,0;CIEND95=0,0;SU=33;PE=22;SR=11;ALG=PROD;AF=3.419e-05;NSAMP=1;MSQ=794.34;AC=1;AN=29246;NFAM=1
chr7	72387277	104517_1	N	N]chr16:86102270]	28691.1	LOW	SVTYPE=BND;POS=72387277;STRANDS=++:4;CIPOS=-9,8;CIEND=-9,8;CIPOS95=0,0;CIEND95=0,0;MATEID=104517_2;EVENT=104517;SU=4;PE=0;SR=4;ALG=PROD;AF=0.0214;NSAMP=626;MSQ=24.9;AC=626;AN=29246;NFAM=613
chr7	72390305	106237_1	N	[chr21:43883879[N	137.12	LOW	SVTYPE=BND;POS=72390305;STRANDS=--:4;CIPOS=-9,8;CIEND=-9,8;CIPOS95=0,0;CIEND95=0,0;MATEID=106237_2;EVENT=106237;SU=4;PE=0;SR=4;ALG=PROD;AF=0.000171;NSAMP=5;MSQ=15.85;AC=5;AN=29246;NFAM=5
chr7	72397715	103216_1	N	[chr14:24404995[N	206.95	LOW	SVTYPE=BND;POS=72397715;STRANDS=--:5;CIPOS=-10,9;CIEND=-10,9;CIPOS95=0,0;CIEND95=0,0;MATEID=103216_2;EVENT=103216;SU=5;PE=0;SR=5;ALG=PROD;AF=6.839e-05;NSAMP=2;MSQ=40.36;AC=2;AN=29246;NFAM=2
chr7	72400243	398651	N	<DEL>	425.51	PASS	SVTYPE=DEL;POS=72400243;SVLEN=-711;END=72400954;STRANDS=+-:21;CIPOS=-3,2;CIEND=-10,9;CIPOS95=0,0;CIEND95=0,0;SU=21;PE=11;SR=10;ALG=PROD;AF=3.419e-05;NSAMP=1;MSQ=425.44;AC=1;AN=29246;NFAM=1
chr7	72404763	398652_1	N	N[chr7:72405250[	639.74	LOW	SVTYPE=BND;POS=72404763;STRANDS=+-:8;CIPOS=-7,6;CIEND=-10,9;CIPOS95=0,0;CIEND95=0,0;MATEID=398652_2;EVENT=398652;SU=8;PE=3;SR=5;ALG=PROD;AF=6.839e-05;NSAMP=2;MSQ=301.29;RECLASSIFIED;AC=2;AN=29246;NFAM=2
chr7	72405250	398652_2	N	]chr7:72404763]N	639.74	LOW	SVTYPE=BND;POS=72404763;STRANDS=+-:8;CIPOS=-10,9;CIEND=-7,6;CIPOS95=0,0;CIEND95=0,0;MATEID=398652_1;EVENT=398652;SECONDARY;SU=8;PE=3;SR=5;ALG=PROD;AF=6.839e-05;NSAMP=2;MSQ=301.29;RECLASSIFIED;AC=2;AN=29246;NFAM=2
chr7	72409140	398653	N	<DEL>	188.8	PASS	SVTYPE=DEL;POS=72409140;SVLEN=-118;END=72409258;STRANDS=+-:5;CIPOS=-10,9;CIEND=-10,9;CIPOS95=0,0;CIEND95=0,0;SU=5;PE=0;SR=5;ALG=PROD;AF=3.419e-05;NSAMP=1;MSQ=188.8;AC=1;AN=29246;NFAM=1
chr7	72413212	398654_1	N	N[chr7:72413363[	33.44	LOW	SVTYPE=BND;POS=72413212;STRANDS=+-:4;CIPOS=-9,8;CIEND=-9,8;CIPOS95=0,0;CIEND95=0,0;MATEID=398654_2;EVENT=398654;SU=4;PE=0;SR=4;ALG=PROD;AF=3.419e-05;NSAMP=1;MSQ=32.75;RECLASSIFIED;AC=1;AN=29246;NFAM=1
chr7	72413363	398654_2	N	]chr7:72413212]N	33.44	LOW	SVTYPE=BND;POS=72413212;STRANDS=+-:4;CIPOS=-9,8;CIEND=-9,8;CIPOS95=0,0;CIEND95=0,0;MATEID=398654_1;EVENT=398654;SECONDARY;SU=4;PE=0;SR=4;ALG=PROD;AF=3.419e-05;NSAMP=1;MSQ=32.75;RECLASSIFIED;AC=1;AN=29246;NFAM=1
chr7	72413383	528681	N	<DUP>	102.76	PASS	SVTYPE=DUP;POS=72413383;SVLEN=172;END=72413555;STRANDS=-+:5;CIPOS=-10,9;CIEND=-10,9;CIPOS95=0,0;CIEND95=0,0;SU=5;PE=0;SR=5;ALG=PROD;AF=3.419e-05;NSAMP=1;MSQ=90.4;AC=1;AN=29246;NFAM=1
chr7	72422875	601575	N	<INV>	55.82	LOW	SVTYPE=INV;POS=72422875;SVLEN=135;END=72423010;STRANDS=++:1,--:3;IMPRECISE;CIPOS=-71,21;CIEND=0,8;CIPOS95=-59,21;CIEND95=0,3;SU=4;PE=4;SR=0;ALG=PROD;AF=0.0001026;NSAMP=3;MSQ=18.59;AC=3;AN=29246;NFAM=3
chr7	72423948	98224_2	N	]chr6:129385163]N	259822	LOW	SVTYPE=BND;POS=72423948;STRANDS=+-:356;IMPRECISE;CIPOS=-48,9;CIEND=-11,23;CIPOS95=-1,1;CIEND95=-3,3;MATEID=98224_1;EVENT=98224;SECONDARY;SU=356;PE=354;SR=2;ALG=PROD;AF=0.1532;NSAMP=4480;MSQ=36;AC=4480;AN=29246;NFAM=4281
chr7	72426737	601576_1	N	[chr7:72427824[N	137.57	LOW	SVTYPE=BND;POS=72426737;STRANDS=--:13;CIPOS=-10,9;CIEND=-10,9;CIPOS95=0,0;CIEND95=0,0;MATEID=601576_2;EVENT=601576;SU=13;PE=5;SR=8;ALG=PROD;AF=3.419e-05;NSAMP=1;MSQ=137.57;AC=1;AN=29246;NFAM=1
chr7	72426988	601577_1	N	N]chr7:72427823]	158.61	LOW	SVTYPE=BND;POS=72426988;STRANDS=++:13;IMPRECISE;CIPOS=-10,9;CIEND=-10,9;CIPOS95=-1,1;CIEND95=-1,1;MATEID=601577_2;EVENT=601577;SU=13;PE=11;SR=2;ALG=PROD;AF=3.419e-05;NSAMP=1;MSQ=158.61;AC=1;AN=29246;NFAM=1
chr7	72427823	601577_2	N	N]chr7:72426988]	158.61	LOW	SVTYPE=BND;POS=72427823;STRANDS=++:13;IMPRECISE;CIPOS=-10,9;CIEND=-10,9;CIPOS95=-1,1;CIEND95=-1,1;MATEID=601577_1;EVENT=601577;SECONDARY;SU=13;PE=11;SR=2;ALG=PROD;AF=3.419e-05;NSAMP=1;MSQ=158.61;AC=1;AN=29246;NFAM=1
chr7	72427824	601576_2	N	[chr7:72426737[N	137.57	LOW	SVTYPE=BND;POS=72427824;STRANDS=--:13;CIPOS=-10,9;CIEND=-10,9;CIPOS95=0,0;CIEND95=0,0;MATEID=601576_1;EVENT=601576;SECONDARY;SU=13;PE=5;SR=8;ALG=PROD;AF=3.419e-05;NSAMP=1;MSQ=137.57;AC=1;AN=29246;NFAM=1
chr7	72429725	105196_1	N	]chr18:68280170]N	26.99	LOW	SVTYPE=BND;POS=72429725;STRANDS=-+:4;CIPOS=-9,8;CIEND=-9,8;CIPOS95=0,0;CIEND95=0,0;MATEID=105196_2;EVENT=105196;SU=4;PE=0;SR=4;ALG=PROD;AF=3.419e-05;NSAMP=1;MSQ=26.74;AC=1;AN=29246;NFAM=1
chr7	72437793	69917_2	N	N[chr3:144248959[	211.66	LOW	SVTYPE=BND;POS=72437793;STRANDS=-+:8;CIPOS=-29,28;CIEND=-29,28;CIPOS95=0,0;CIEND95=0,0;MATEID=69917_1;EVENT=69917;SECONDARY;SU=8;PE=0;SR=8;ALG=PROD;AF=0.0003419;NSAMP=10;MSQ=17.4;AC=10;AN=29246;NFAM=10
chr7	72438099	398657_1	N	N[chr7:72438360[	38.73	LOW	SVTYPE=BND;POS=72438099;STRANDS=+-:4;CIPOS=-9,8;CIEND=-9,8;CIPOS95=0,0;CIEND95=0,0;MATEID=398657_2;EVENT=398657;SU=4;PE=0;SR=4;ALG=PROD;AF=6.839e-05;NSAMP=2;MSQ=15.29;RECLASSIFIED;AC=2;AN=29246;NFAM=2
chr7	72438360	398657_2	N	]chr7:72438099]N	38.73	LOW	SVTYPE=BND;POS=72438099;STRANDS=+-:4;CIPOS=-9,8;CIEND=-9,8;CIPOS95=0,0;CIEND95=0,0;MATEID=398657_1;EVENT=398657;SECONDARY;SU=4;PE=0;SR=4;ALG=PROD;AF=6.839e-05;NSAMP=2;MSQ=15.29;RECLASSIFIED;AC=2;AN=29246;NFAM=2
chr7	72447724	398659_1	N	N[chr7:72447966[	200.95	LOW	SVTYPE=BND;POS=72447724;STRANDS=+-:17;CIPOS=-10,9;CIEND=-10,8;CIPOS95=0,0;CIEND95=0,0;MATEID=398659_2;EVENT=398659;SU=17;PE=0;SR=17;ALG=PROD;AF=0.0003419;NSAMP=10;MSQ=18.09;RECLASSIFIED;AC=10;AN=29246;NFAM=10
chr7	72447966	398659_2	N	]chr7:72447724]N	200.95	LOW	SVTYPE=BND;POS=72447724;STRANDS=+-:17;CIPOS=-10,8;CIEND=-10,9;CIPOS95=0,0;CIEND95=0,0;MATEID=398659_1;EVENT=398659;SECONDARY;SU=17;PE=0;SR=17;ALG=PROD;AF=0.0003419;NSAMP=10;MSQ=18.09;RECLASSIFIED;AC=10;AN=29246;NFAM=10
chr7	72449097	104357_1	N	]chr16:49989045]N	4.64	LOW	SVTYPE=BND;POS=72449097;STRANDS=-+:4;CIPOS=-9,8;CIEND=-9,8;CIPOS95=0,0;CIEND95=0,0;MATEID=104357_2;EVENT=104357;SU=4;PE=0;SR=4;ALG=PROD;AF=3.419e-05;NSAMP=1;MSQ=4.64;AC=1;AN=29246;NFAM=1
chr7	72449860	398660_1	N	N[chr7:72450170[	189.37	LOW	SVTYPE=BND;POS=72449860;STRANDS=+-:17;CIPOS=-9,9;CIEND=-10,9;CIPOS95=0,0;CIEND95=0,0;MATEID=398660_2;EVENT=398660;SU=17;PE=0;SR=17;ALG=PROD;AF=0.0002393;NSAMP=7;MSQ=19.98;RECLASSIFIED;AC=7;AN=29246;NFAM=7
chr7	72450170	398660_2	N	]chr7:72449860]N	189.37	LOW	SVTYPE=BND;POS=72449860;STRANDS=+-:17;CIPOS=-10,9;CIEND=-9,9;CIPOS95=0,0;CIEND95=0,0;MATEID=398660_1;EVENT=398660;SECONDARY;SU=17;PE=0;SR=17;ALG=PROD;AF=0.0002393;NSAMP=7;MSQ=19.98;RECLASSIFIED;AC=7;AN=29246;NFAM=7
chr7	72451211	89715_2	N	N[chr5:40123774[	485.1	LOW	SVTYPE=BND;POS=72451211;STRANDS=-+:4;IMPRECISE;CIPOS=-10,9;CIEND=-10,8;CIPOS95=-1,1;CIEND95=-1,0;MATEID=89715_1;EVENT=89715;SECONDARY;SU=4;PE=1;SR=3;ALG=PROD;AF=0.0007522;NSAMP=22;MSQ=20.59;AC=22;AN=29246;NFAM=22
chr7	72451425	80262_2	N	]chr4:53885266]N	1394.41	LOW	SVTYPE=BND;POS=72451425;STRANDS=+-:4;IMPRECISE;CIPOS=-656,9;CIEND=-8,663;CIPOS95=-226,0;CIEND95=0,238;MATEID=80262_1;EVENT=80262;SECONDARY;SU=4;PE=4;SR=0;ALG=PROD;AF=0.00171;NSAMP=50;MSQ=21.22;AC=50;AN=29246;NFAM=50
chr7	72455947	398661_1	N	N[chr7:72456265[	66.14	LOW	SVTYPE=BND;POS=72455947;STRANDS=+-:4;CIPOS=-9,8;CIEND=-9,8;CIPOS95=0,0;CIEND95=0,0;MATEID=398661_2;EVENT=398661;SU=4;PE=0;SR=4;ALG=PROD;AF=0.0001026;NSAMP=3;MSQ=15.43;RECLASSIFIED;AC=3;AN=29246;NFAM=3
chr7	72456265	398661_2	N	]chr7:72455947]N	66.14	LOW	SVTYPE=BND;POS=72455947;STRANDS=+-:4;CIPOS=-9,8;CIEND=-9,8;CIPOS95=0,0;CIEND95=0,0;MATEID=398661_1;EVENT=398661;SECONDARY;SU=4;PE=0;SR=4;ALG=PROD;AF=0.0001026;NSAMP=3;MSQ=15.43;RECLASSIFIED;AC=3;AN=29246;NFAM=3
chr7	72457193	528682	N	<DUP>	344.35	PASS	SVTYPE=DUP;POS=72457193;SVLEN=3192;END=72460385;STRANDS=-+:28;CIPOS=-5,1;CIEND=-10,9;CIPOS95=0,0;CIEND95=0,0;SU=28;PE=22;SR=6;ALG=PROD;AF=6.839e-05;NSAMP=2;MSQ=165.33;AC=2;AN=29246;NFAM=2
chr7	72463670	398662_1	N	N[chr7:72463845[	242.04	LOW	SVTYPE=BND;POS=72463670;STRANDS=+-:11;CIPOS=-3,2;CIEND=-3,2;CIPOS95=0,0;CIEND95=0,0;MATEID=398662_2;EVENT=398662;SU=11;PE=0;SR=11;ALG=PROD;AF=3.419e-05;NSAMP=1;MSQ=6.88;RECLASSIFIED;AC=1;AN=29246;NFAM=1
chr7	72463845	398662_2	N	]chr7:72463670]N	242.04	LOW	SVTYPE=BND;POS=72463670;STRANDS=+-:11;CIPOS=-3,2;CIEND=-3,2;CIPOS95=0,0;CIEND95=0,0;MATEID=398662_1;EVENT=398662;SECONDARY;SU=11;PE=0;SR=11;ALG=PROD;AF=3.419e-05;NSAMP=1;MSQ=6.88;RECLASSIFIED;AC=1;AN=29246;NFAM=1
chr7	72466895	104492_1	N	N]chr16:81728067]	3999.22	LOW	SVTYPE=BND;POS=72466895;STRANDS=++:27;CIPOS=-9,8;CIEND=-9,8;CIPOS95=0,0;CIEND95=0,0;MATEID=104492_2;EVENT=104492;SU=27;PE=0;SR=27;ALG=PROD;AF=0.003385;NSAMP=99;MSQ=25.67;AC=99;AN=29246;NFAM=98
chr7	72487714	14768_2	N	[chr1:156636363[N	59.28	LOW	SVTYPE=BND;POS=72487714;STRANDS=--:9;IMPRECISE;CIPOS=-338,29;CIEND=-629,29;CIPOS95=-46,29;CIEND95=-141,29;MATEID=14768_1;EVENT=14768;SECONDARY;SU=9;PE=9;SR=0;ALG=PROD;AF=6.839e-05;NSAMP=2;MSQ=14.24;AC=2;AN=29246;NFAM=2
chr7	72487719	89717_2	N	]chr5:146064865]N	5654.21	LOW	SVTYPE=BND;POS=72487719;STRANDS=+-:465;IMPRECISE;CIPOS=-98,10;CIEND=-12,316;CIPOS95=-3,3;CIEND95=-12,24;MATEID=89717_1;EVENT=89717;SECONDARY;SU=465;PE=465;SR=0;ALG=PROD;AF=0.002564;NSAMP=75;MSQ=30.92;AC=75;AN=29246;NFAM=73
chr7	72487726	107601_1	N	[chr9:84926084[N	4229.86	LOW	SVTYPE=BND;POS=72487726;STRANDS=--:5;IMPRECISE;CIPOS=-276,9;CIEND=-668,9;CIPOS95=-62,3;CIEND95=-207,0;MATEID=107601_2;EVENT=107601;SU=5;PE=5;SR=0;ALG=PROD;AF=0.004206;NSAMP=123;MSQ=22.42;AC=123;AN=29246;NFAM=121
chr7	72487727	107615_1	N	]chr9:87342817]N	7454.8	LOW	SVTYPE=BND;POS=72487727;STRANDS=-+:351;CIPOS=-4,7;CIEND=0,7;CIPOS95=0,0;CIEND95=0,0;MATEID=107615_2;EVENT=107615;SU=351;PE=243;SR=108;ALG=PROD;AF=0.004479;NSAMP=131;MSQ=35.5;AC=131;AN=29246;NFAM=129
chr7	72487729	101914_1	N	[chr11:99201324[N	11598.7	LOW	SVTYPE=BND;POS=72487729;STRANDS=--:17;CIPOS=-10,9;CIEND=-10,9;CIPOS95=0,0;CIEND95=0,0;MATEID=101914_2;EVENT=101914;SU=17;PE=0;SR=17;ALG=PROD;AF=0.009574;NSAMP=280;MSQ=26.36;AC=280;AN=29246;NFAM=278
chr7	72487729	98225_2	N	[chr6:155741082[N	589.42	LOW	SVTYPE=BND;POS=72487729;STRANDS=--:82;CIPOS=-7,8;CIEND=-7,4;CIPOS95=0,0;CIEND95=0,0;MATEID=98225_1;EVENT=98225;SECONDARY;SU=82;PE=30;SR=52;ALG=PROD;AF=0.0004103;NSAMP=12;MSQ=24.13;AC=12;AN=29246;NFAM=12
chr7	72487731	107602_1	N	N]chr9:84926228]	212.39	LOW	SVTYPE=BND;POS=72487731;STRANDS=++:9;IMPRECISE;CIPOS=-30,295;CIEND=-30,482;CIPOS95=-30,61;CIEND95=-30,122;MATEID=107602_2;EVENT=107602;SU=9;PE=9;SR=0;ALG=PROD;AF=0.0003761;NSAMP=11;MSQ=17.48;AC=11;AN=29246;NFAM=11
chr7	72487738	69918_2	N	[chr3:84617186[N	65.39	LOW	SVTYPE=BND;POS=72487738;STRANDS=--:4;IMPRECISE;CIPOS=-309,9;CIEND=-530,7;CIPOS95=-83,2;CIEND95=-180,0;MATEID=69918_1;EVENT=69918;SECONDARY;SU=4;PE=4;SR=0;ALG=PROD;AF=0.0001368;NSAMP=4;MSQ=14.54;AC=4;AN=29246;NFAM=4
chr7	72487885	104754_1	N	[chr17:39499177[N	402.52	LOW	SVTYPE=BND;POS=72487885;STRANDS=--:9;CIPOS=-30,26;CIEND=-30,29;CIPOS95=0,0;CIEND95=0,0;MATEID=104754_2;EVENT=104754;SU=9;PE=4;SR=5;ALG=PROD;AF=0.0005129;NSAMP=15;MSQ=16.39;AC=15;AN=29246;NFAM=15
chr7	72487887	102535_1	N	[chr12:93614414[N	15207.8	LOW	SVTYPE=BND;POS=72487887;STRANDS=--:266;IMPRECISE;CIPOS=-52,33;CIEND=-337,23;CIPOS95=-5,5;CIEND95=-30,23;MATEID=102535_2;EVENT=102535;SU=266;PE=266;SR=0;ALG=PROD;AF=0.01128;NSAMP=330;MSQ=28.6;AC=330;AN=29246;NFAM=327
chr7	72487918	102861_1	N	]chr13:33178054]N	87237.5	LOW	SVTYPE=BND;POS=72487918;STRANDS=-+:1120;IMPRECISE;CIPOS=-721,350;CIEND=-155,807;CIPOS95=-160,160;CIEND95=-139,139;MATEID=102861_2;EVENT=102861;SU=1120;PE=1119;SR=1;ALG=SUM;AF=0.04879;NSAMP=1427;MSQ=41.3;RETAINED;AC=1427;AN=29246;NFAM=1397
chr7	72487980	104755_1	N	N]chr17:39498872]	9470.67	LOW	SVTYPE=BND;POS=72487980;STRANDS=++:8;IMPRECISE;CIPOS=-48,46;CIEND=-49,49;CIPOS95=-3,3;CIEND95=-3,3;MATEID=104755_2;EVENT=104755;SU=8;PE=7;SR=1;ALG=PROD;AF=0.008548;NSAMP=250;MSQ=33.67;AC=250;AN=29246;NFAM=249
chr7	72490902	528683_1	N	]chr7:72492438]N	287.31	PASS	SVTYPE=BND;POS=72490902;STRANDS=-+:28;CIPOS=-10,9;CIEND=-2,1;CIPOS95=0,0;CIEND95=0,0;MATEID=528683_2;EVENT=528683;SU=28;PE=13;SR=15;ALG=PROD;AF=3.419e-05;NSAMP=1;MSQ=287.31;RECLASSIFIED;AC=1;AN=29246;NFAM=1
chr7	72491094	398663_1	N	N[chr7:72492442[	488.37	PASS	SVTYPE=BND;POS=72491094;STRANDS=+-:12;IMPRECISE;CIPOS=-6,9;CIEND=-10,9;CIPOS95=-1,1;CIEND95=-1,1;MATEID=398663_2;EVENT=398663;SU=12;PE=10;SR=2;ALG=PROD;AF=3.419e-05;NSAMP=1;MSQ=488.37;RECLASSIFIED;AC=1;AN=29246;NFAM=1
chr7	72491214	398664_1	N	N[chr7:72491371[	40.61	LOW	SVTYPE=BND;POS=72491214;STRANDS=+-:4;IMPRECISE;CIPOS=-7,8;CIEND=-9,8;CIPOS95=-1,3;CIEND95=0,0;MATEID=398664_2;EVENT=398664;SU=4;PE=0;SR=4;ALG=PROD;AF=3.419e-05;NSAMP=1;MSQ=35.88;RECLASSIFIED;AC=1;AN=29246;NFAM=1
chr7	72491371	398664_2	N	]chr7:72491214]N	40.61	LOW	SVTYPE=BND;POS=72491214;STRANDS=+-:4;IMPRECISE;CIPOS=-9,8;CIEND=-7,8;CIPOS95=0,0;CIEND95=-1,3;MATEID=398664_1;EVENT=398664;SECONDARY;SU=4;PE=0;SR=4;ALG=PROD;AF=3.419e-05;NSAMP=1;MSQ=35.88;RECLASSIFIED;AC=1;AN=29246;NFAM=1
chr7	72492438	528683_2	N	N[chr7:72490902[	287.31	PASS	SVTYPE=BND;POS=72490902;STRANDS=-+:28;CIPOS=-2,1;CIEND=-10,9;CIPOS95=0,0;CIEND95=0,0;MATEID=528683_1;EVENT=528683;SECONDARY;SU=28;PE=13;SR=15;ALG=PROD;AF=3.419e-05;NSAMP=1;MSQ=287.31;RECLASSIFIED;AC=1;AN=29246;NFAM=1
chr7	72492442	398663_2	N	]chr7:72491094]N	488.37	PASS	SVTYPE=BND;POS=72491094;STRANDS=+-:12;IMPRECISE;CIPOS=-10,9;CIEND=-6,9;CIPOS95=-1,1;CIEND95=-1,1;MATEID=398663_1;EVENT=398663;SECONDARY;SU=12;PE=10;SR=2;ALG=PROD;AF=3.419e-05;NSAMP=1;MSQ=488.37;RECLASSIFIED;AC=1;AN=29246;NFAM=1
chr7	72499789	108366_1	N	N[chrX:110493045[	422.72	LOW	SVTYPE=BND;POS=72499789;STRANDS=+-:10;IMPRECISE;CIPOS=-30,302;CIEND=-539,29;CIPOS95=-30,49;CIEND95=-129,29;MATEID=108366_2;EVENT=108366;SU=10;PE=10;SR=0;ALG=PROD;AF=0.0004787;NSAMP=14;MSQ=25.56;AC=14;AN=29246;NFAM=14
chr7	72499793	14769_2	N	N]chr1:69781856]	117.31	LOW	SVTYPE=BND;POS=72499793;STRANDS=++:5;IMPRECISE;CIPOS=-10,388;CIEND=-10,513;CIPOS95=-2,116;CIEND95=0,186;MATEID=14769_1;EVENT=14769;SECONDARY;SU=5;PE=5;SR=0;ALG=PROD;AF=6.839e-05;NSAMP=2;MSQ=58.33;AC=2;AN=29246;NFAM=2
chr7	72499830	102835_1	N	N]chr13:28473795]	187.51	LOW	SVTYPE=BND;POS=72499830;STRANDS=++:23;IMPRECISE;CIPOS=-35,335;CIEND=-15,556;CIPOS95=-27,27;CIEND95=-15,100;MATEID=102835_2;EVENT=102835;SU=23;PE=23;SR=0;ALG=PROD;AF=0.0002735;NSAMP=8;MSQ=18.24;AC=8;AN=29246;NFAM=8
chr7	72499847	107505_1	N	N[chr9:69278068[	4636.65	LOW	SVTYPE=BND;POS=72499847;STRANDS=+-:69;IMPRECISE;CIPOS=-30,261;CIEND=-509,6;CIPOS95=-8,8;CIEND95=-62,6;MATEID=107505_2;EVENT=107505;SU=69;PE=69;SR=0;ALG=PROD;AF=0.00212;NSAMP=62;MSQ=31.63;AC=62;AN=29246;NFAM=61
chr7	72499903	102834_1	N	[chr13:28473645[N	51.53	LOW	SVTYPE=BND;POS=72499903;STRANDS=--:4;IMPRECISE;CIPOS=-529,9;CIEND=-756,9;CIPOS95=-124,2;CIEND95=-161,2;MATEID=102834_2;EVENT=102834;SU=4;PE=4;SR=0;ALG=PROD;AF=3.419e-05;NSAMP=1;MSQ=50.85;AC=1;AN=29246;NFAM=1
chr7	72499922	107504_1	N	]chr9:69278189]N	5239.66	LOW	SVTYPE=BND;POS=72499922;STRANDS=-+:317;IMPRECISE;CIPOS=-589,234;CIEND=-66,762;CIPOS95=-113,113;CIEND95=-66,166;MATEID=107504_2;EVENT=107504;SU=317;PE=317;SR=0;ALG=SUM;AF=0.005026;NSAMP=147;MSQ=23.16;AC=147;AN=29246;NFAM=147
chr7	72501903	80263_2	N	N]chr4:145027021]	3151.44	LOW	SVTYPE=BND;POS=72501903;STRANDS=++:49;IMPRECISE;CIPOS=-91,532;CIEND=-50,750;CIPOS95=-91,101;CIEND95=-50,169;MATEID=80263_1;EVENT=80263;SECONDARY;SU=49;PE=49;SR=0;ALG=SUM;AF=0.004001;NSAMP=117;MSQ=19.99;AC=117;AN=29246;NFAM=117
chr7	72501928	102158_1	N	]chr12:14318275]N	258797	LOW	SVTYPE=BND;POS=72501928;STRANDS=-+:462;CIPOS=-1,1;CIEND=-1,1;CIPOS95=0,0;CIEND95=0,0;MATEID=102158_2;EVENT=102158;SU=462;PE=0;SR=462;ALG=PROD;AF=0.1382;NSAMP=3995;MSQ=39.54;AC=4042;AN=29246;NFAM=3802
chr7	72501929	101108_1	N	]chr10:18442954]N	11515.4	LOW	SVTYPE=BND;POS=72501929;STRANDS=-+:21;CIPOS=-9,8;CIEND=-9,8;CIPOS95=0,0;CIEND95=0,0;MATEID=101108_2;EVENT=101108;SU=21;PE=0;SR=21;ALG=PROD;AF=0.01299;NSAMP=360;MSQ=23.89;AC=380;AN=29246;NFAM=357
chr7	72509299	398665_1	N	N[chr7:72510156[	227.56	LOW	SVTYPE=BND;POS=72509299;STRANDS=+-:12;IMPRECISE;CIPOS=-10,9;CIEND=-10,9;CIPOS95=-1,1;CIEND95=-1,0;MATEID=398665_2;EVENT=398665;SU=12;PE=9;SR=3;ALG=PROD;AF=3.419e-05;NSAMP=1;MSQ=227.56;RECLASSIFIED;AC=1;AN=29246;NFAM=1
chr7	72509311	528685_1	N	]chr7:72510336]N	65.33	LOW	SVTYPE=BND;POS=72509311;STRANDS=-+:6;IMPRECISE;CIPOS=-10,9;CIEND=-10,9;CIPOS95=-3,1;CIEND95=-2,3;MATEID=528685_2;EVENT=528685;SU=6;PE=5;SR=1;ALG=PROD;AF=3.419e-05;NSAMP=1;MSQ=64.93;RECLASSIFIED;AC=1;AN=29246;NFAM=1
chr7	72510156	398665_2	N	]chr7:72509299]N	227.56	LOW	SVTYPE=BND;POS=72509299;STRANDS=+-:12;IMPRECISE;CIPOS=-10,9;CIEND=-10,9;CIPOS95=-1,0;CIEND95=-1,1;MATEID=398665_1;EVENT=398665;SECONDARY;SU=12;PE=9;SR=3;ALG=PROD;AF=3.419e-05;NSAMP=1;MSQ=227.56;RECLASSIFIED;AC=1;AN=29246;NFAM=1
chr7	72510336	528685_2	N	N[chr7:72509311[	65.33	LOW	SVTYPE=BND;POS=72509311;STRANDS=-+:6;IMPRECISE;CIPOS=-10,9;CIEND=-10,9;CIPOS95=-2,3;CIEND95=-3,1;MATEID=528685_1;EVENT=528685;SECONDARY;SU=6;PE=5;SR=1;ALG=PROD;AF=3.419e-05;NSAMP=1;MSQ=64.93;RECLASSIFIED;AC=1;AN=29246;NFAM=1
chr7	72512341	398666_1	N	N[chr7:72512651[	63.9	LOW	SVTYPE=BND;POS=72512341;STRANDS=+-:4;CIPOS=-9,8;CIEND=-9,8;CIPOS95=0,0;CIEND95=0,0;MATEID=398666_2;EVENT=398666;SU=4;PE=0;SR=4;ALG=PROD;AF=0.0001026;NSAMP=3;MSQ=17.05;RECLASSIFIED;AC=3;AN=29246;NFAM=3
chr7	72512360	89718_2	N	N[chr5:12953410[	516.92	LOW	SVTYPE=BND;POS=72512360;STRANDS=-+:19;CIPOS=-10,9;CIEND=-10,9;CIPOS95=0,0;CIEND95=0,0;MATEID=89718_1;EVENT=89718;SECONDARY;SU=19;PE=0;SR=19;ALG=PROD;AF=0.000718;NSAMP=21;MSQ=18.85;AC=21;AN=29246;NFAM=21
chr7	72512651	398666_2	N	]chr7:72512341]N	63.9	LOW	SVTYPE=BND;POS=72512341;STRANDS=+-:4;CIPOS=-9,8;CIEND=-9,8;CIPOS95=0,0;CIEND95=0,0;MATEID=398666_1;EVENT=398666;SECONDARY;SU=4;PE=0;SR=4;ALG=PROD;AF=0.0001026;NSAMP=3;MSQ=17.05;RECLASSIFIED;AC=3;AN=29246;NFAM=3
chr7	72519947	54765_2	N	N[chr2:80577688[	17507.3	LOW	SVTYPE=BND;POS=72519947;STRANDS=-+:2306;CIPOS=0,0;CIEND=0,0;CIPOS95=0,0;CIEND95=0,0;MATEID=54765_1;EVENT=54765;SECONDARY;SU=2306;PE=1;SR=2305;ALG=PROD;AF=0.01067;NSAMP=312;MSQ=38.73;AC=312;AN=29246;NFAM=304
chr7	72525742	528686_1	N	]chr7:72847623]N	108.23	LOW	SVTYPE=BND;POS=72525742;STRANDS=-+:6;IMPRECISE;CIPOS=-519,9;CIEND=-10,496;CIPOS95=-90,2;CIEND95=-2,91;MATEID=528686_2;EVENT=528686;SU=6;PE=6;SR=0;ALG=PROD;AF=6.839e-05;NSAMP=2;MSQ=23.61;RECLASSIFIED;AC=2;AN=29246;NFAM=2
chr7	72526501	398667_1	N	N[chr7:72848222[	9025.86	LOW	SVTYPE=BND;POS=72526501;STRANDS=+-:137;IMPRECISE;CIPOS=-429,421;CIEND=-759,183;CIPOS95=-289,289;CIEND95=-167,167;MATEID=398667_2;EVENT=398667;SU=137;PE=137;SR=0;ALG=SUM;AF=0.007283;NSAMP=213;MSQ=30.2;RETAINED;RECLASSIFIED;AC=213;AN=29246;NFAM=211
chr7	72535188	398669_1	N	N[chr7:72857103[	17.91	LOW	SVTYPE=BND;POS=72535188;STRANDS=+-:5;IMPRECISE;CIPOS=-10,348;CIEND=-424,9;CIPOS95=-2,85;CIEND95=-131,1;MATEID=398669_2;EVENT=398669;SU=5;PE=5;SR=0;ALG=PROD;AF=3.419e-05;NSAMP=1;MSQ=17.85;RECLASSIFIED;AC=1;AN=29246;NFAM=1
chr7	72543005	601475_2	N	[chr7:67271680[N	17.79	LOW	SVTYPE=BND;POS=72543005;STRANDS=--:6;IMPRECISE;CIPOS=-380,9;CIEND=-406,9;CIPOS95=-111,0;CIEND95=-129,1;MATEID=601475_1;EVENT=601475;SECONDARY;SU=6;PE=6;SR=0;ALG=PROD;AF=3.419e-05;NSAMP=1;MSQ=17.79;AC=1;AN=29246;NFAM=1
chr7	72543553	601474_2	N	[chr7:67271097[N	57.07	LOW	SVTYPE=BND;POS=72543553;STRANDS=--:7;IMPRECISE;CIPOS=-383,9;CIEND=-352,9;CIPOS95=-121,1;CIEND95=-97,2;MATEID=601474_1;EVENT=601474;SECONDARY;SU=7;PE=7;SR=0;ALG=PROD;AF=3.419e-05;NSAMP=1;MSQ=56.73;AC=1;AN=29246;NFAM=1
chr7	72543587	601476_2	N	N]chr7:67271213]	185.49	LOW	SVTYPE=BND;POS=72543587;STRANDS=++:21;IMPRECISE;CIPOS=-30,385;CIEND=-50,338;CIPOS95=-30,49;CIEND95=-47,47;MATEID=601476_1;EVENT=601476;SECONDARY;SU=21;PE=21;SR=0;ALG=PROD;AF=3.419e-05;NSAMP=1;MSQ=32.75;AC=1;AN=29246;NFAM=1
chr7	72544827	398671_1	N	N[chr7:72545194[	5589.27	LOW	SVTYPE=BND;POS=72544827;STRANDS=+-:4;IMPRECISE;CIPOS=-9,8;CIEND=-7,8;CIPOS95=0,0;CIEND95=-1,3;MATEID=398671_2;EVENT=398671;SU=4;PE=0;SR=4;ALG=PROD;AF=0.004411;NSAMP=129;MSQ=18.07;RECLASSIFIED;AC=129;AN=29246;NFAM=129
chr7	72545194	398671_2	N	]chr7:72544827]N	5589.27	LOW	SVTYPE=BND;POS=72544827;STRANDS=+-:4;IMPRECISE;CIPOS=-7,8;CIEND=-9,8;CIPOS95=-1,3;CIEND95=0,0;MATEID=398671_1;EVENT=398671;SECONDARY;SU=4;PE=0;SR=4;ALG=PROD;AF=0.004411;NSAMP=129;MSQ=18.07;RECLASSIFIED;AC=129;AN=29246;NFAM=129
chr7	72546832	398672_1	N	N[chr7:72546901[	20364.4	PASS	SVTYPE=BND;POS=72546832;STRANDS=+-:792;CIPOS=-1,0;CIEND=-1,0;CIPOS95=0,0;CIEND95=0,0;MATEID=398672_2;EVENT=398672;SU=792;PE=3;SR=789;ALG=PROD;AF=0.001265;NSAMP=37;MSQ=297.23;RECLASSIFIED;AC=37;AN=29246;NFAM=35
chr7	72546901	398672_2	N	]chr7:72546832]N	20364.4	PASS	SVTYPE=BND;POS=72546832;STRANDS=+-:792;CIPOS=-1,0;CIEND=-1,0;CIPOS95=0,0;CIEND95=0,0;MATEID=398672_1;EVENT=398672;SECONDARY;SU=792;PE=3;SR=789;ALG=PROD;AF=0.001265;NSAMP=37;MSQ=297.23;RECLASSIFIED;AC=37;AN=29246;NFAM=35
chr7	72548012	601471_2	N	[chr7:67266747[N	41.76	LOW	SVTYPE=BND;POS=72548012;STRANDS=--:6;IMPRECISE;CIPOS=-383,9;CIEND=-372,9;CIPOS95=-92,1;CIEND95=-102,2;MATEID=601471_1;EVENT=601471;SECONDARY;SU=6;PE=6;SR=0;ALG=PROD;AF=3.419e-05;NSAMP=1;MSQ=41.76;AC=1;AN=29246;NFAM=1
chr7	72548812	601472_2	N	N]chr7:67266115]	167.63	LOW	SVTYPE=BND;POS=72548812;STRANDS=++:12;IMPRECISE;CIPOS=-10,300;CIEND=-10,256;CIPOS95=-2,47;CIEND95=-1,71;MATEID=601472_1;EVENT=601472;SECONDARY;SU=12;PE=12;SR=0;ALG=PROD;AF=3.419e-05;NSAMP=1;MSQ=167.63;AC=1;AN=29246;NFAM=1
chr7	72548862	601470_2	N	[chr7:67265868[N	65.68	LOW	SVTYPE=BND;POS=72548862;STRANDS=--:8;IMPRECISE;CIPOS=-239,9;CIEND=-319,9;CIPOS95=-44,3;CIEND95=-85,2;MATEID=601470_1;EVENT=601470;SECONDARY;SU=8;PE=8;SR=0;ALG=PROD;AF=3.419e-05;NSAMP=1;MSQ=65.68;AC=1;AN=29246;NFAM=1
chr7	72550067	601469_2	N	N]chr7:67264828]	9.36	LOW	SVTYPE=BND;POS=72550067;STRANDS=++:4;IMPRECISE;CIPOS=-10,377;CIEND=-10,470;CIPOS95=-2,103;CIEND95=-1,158;MATEID=601469_1;EVENT=601469;SECONDARY;SU=4;PE=4;SR=0;ALG=PROD;AF=3.419e-05;NSAMP=1;MSQ=9.36;AC=1;AN=29246;NFAM=1
chr7	72550832	601468_2	N	N]chr7:67264148]	84.5	LOW	SVTYPE=BND;POS=72550832;STRANDS=++:18;IMPRECISE;CIPOS=-30,479;CIEND=-30,237;CIPOS95=-30,80;CIEND95=-30,39;MATEID=601468_1;EVENT=601468;SECONDARY;SU=18;PE=18;SR=0;ALG=PROD;AF=3.419e-05;NSAMP=1;MSQ=62.68;AC=1;AN=29246;NFAM=1
chr7	72552014	102257_1	N	N[chr12:31650018[	164931	LOW	SVTYPE=BND;POS=72552014;STRANDS=+-:25;IMPRECISE;CIPOS=-30,738;CIEND=-585,96;CIPOS95=-30,204;CIEND95=-118,96;MATEID=102257_2;EVENT=102257;SU=25;PE=25;SR=0;ALG=SUM;AF=0.1049;NSAMP=3069;MSQ=35.1;AC=3069;AN=29246;NFAM=3007
chr7	72553101	599501_2	N	[chr7:26036148[N	4159.72	LOW	SVTYPE=BND;POS=72553101;STRANDS=--:9;CIPOS=-29,28;CIEND=-29,28;CIPOS95=0,0;CIEND95=0,0;MATEID=599501_1;EVENT=599501;SECONDARY;SU=9;PE=0;SR=9;ALG=PROD;AF=0.004513;NSAMP=131;MSQ=20.46;AC=132;AN=29246;NFAM=130
chr7	72554502	601466_2	N	[chr7:67260064[N	1.6614e+06	LOW	SVTYPE=BND;POS=72554502;STRANDS=--:18;IMPRECISE;CIPOS=-201,61;CIEND=-126,49;CIPOS95=-17,17;CIEND95=-78,49;MATEID=601466_1;EVENT=601466;SECONDARY;SU=18;PE=18;SR=0;ALG=SUM;AF=0.3812;NSAMP=11150;MSQ=96.5;AC=11150;AN=29246;NFAM=10406
chr7	72554711	601465_2	N	N]chr7:67260288]	1.96286e+06	LOW	SVTYPE=BND;POS=72554711;STRANDS=++:31;IMPRECISE;CIPOS=-50,462;CIEND=-70,615;CIPOS95=-50,77;CIEND95=-70,172;MATEID=601465_1;EVENT=601465;SECONDARY;SU=31;PE=31;SR=0;ALG=SUM;AF=0.4146;NSAMP=12126;MSQ=105.21;AC=12126;AN=29246;NFAM=11296
chr7	72557483	601461_2	N	N]chr7:67257400]	21.83	LOW	SVTYPE=BND;POS=72557483;STRANDS=++:4;IMPRECISE;CIPOS=-10,520;CIEND=-10,560;CIPOS95=-2,117;CIEND95=-1,136;MATEID=601461_1;EVENT=601461;SECONDARY;SU=4;PE=4;SR=0;ALG=PROD;AF=0.0001026;NSAMP=3;MSQ=6.23;AC=3;AN=29246;NFAM=3
chr7	72557651	601452_2	N	[chr7:67257073[N	8045.03	LOW	SVTYPE=BND;POS=72557651;STRANDS=--:30;IMPRECISE;CIPOS=-127,70;CIEND=-629,49;CIPOS95=-21,21;CIEND95=-242,49;MATEID=601452_1;EVENT=601452;SECONDARY;SU=30;PE=30;SR=0;ALG=SUM;AF=0.004753;NSAMP=139;MSQ=26.71;RETAINED;AC=139;AN=29246;NFAM=138
chr7	72558907	601455_2	N	N]chr7:67256404]	15693.7	LOW	SVTYPE=BND;POS=72558907;STRANDS=++:366;IMPRECISE;CIPOS=-185,701;CIEND=-596,269;CIPOS95=-112,112;CIEND95=-399,269;MATEID=601455_1;EVENT=601455;SECONDARY;SU=366;PE=366;SR=0;ALG=SUM;AF=0.00571;NSAMP=167;MSQ=31.86;RETAINED;AC=167;AN=29246;NFAM=163
chr7	72563584	398673_1	N	N[chr7:135523632[	24.86	LOW	SVTYPE=BND;POS=72563584;STRANDS=+-:4;IMPRECISE;CIPOS=-9,9;CIEND=-7,8;CIPOS95=0,1;CIEND95=-1,3;MATEID=398673_2;EVENT=398673;SU=4;PE=0;SR=4;ALG=PROD;AF=3.419e-05;NSAMP=1;MSQ=23.81;RECLASSIFIED;AC=1;AN=29246;NFAM=1
chr7	72563900	528687	N	<DUP>	744.94	PASS	SVTYPE=DUP;POS=72563900;SVLEN=56298;END=72620198;STRANDS=-+:50;IMPRECISE;CIPOS=-30,6;CIEND=-11,29;CIPOS95=-2,2;CIEND95=-1,1;SU=50;PE=48;SR=2;ALG=PROD;AF=6.839e-05;NSAMP=2;MSQ=118.88;AC=2;AN=29246;NFAM=2
chr7	72570191	398674	N	<DEL>	35.82	PASS	SVTYPE=DEL;POS=72570191;SVLEN=-23598;END=72593789;STRANDS=+-:4;IMPRECISE;CIPOS=-10,432;CIEND=-511,9;CIPOS95=-1,129;CIEND95=-167,1;SU=4;PE=4;SR=0;ALG=PROD;AF=3.419e-05;NSAMP=1;MSQ=35.82;AC=1;AN=29246;NFAM=1
chr7	72571455	398675	N	<DEL>	47.65	PASS	SVTYPE=DEL;POS=72571455;SVLEN=-1849;END=72573304;STRANDS=+-:7;IMPRECISE;CIPOS=-10,351;CIEND=-246,9;CIPOS95=-2,66;CIEND95=-56,2;SU=7;PE=7;SR=0;ALG=PROD;AF=3.419e-05;NSAMP=1;MSQ=47.65;AC=1;AN=29246;NFAM=1
chr7	72572746	601448_2	N	N]chr7:67241328]	3493.9	LOW	SVTYPE=BND;POS=72572746;STRANDS=++:30;IMPRECISE;CIPOS=-8,446;CIEND=-10,293;CIPOS95=-8,58;CIEND95=-10,22;MATEID=601448_1;EVENT=601448;SECONDARY;SU=30;PE=30;SR=0;ALG=PROD;AF=0.004035;NSAMP=118;MSQ=22.12;AC=118;AN=29246;NFAM=118
chr7	72576531	601447_2	N	N]chr7:67237566]	128.76	LOW	SVTYPE=BND;POS=72576531;STRANDS=++:9;IMPRECISE;CIPOS=-10,423;CIEND=-10,388;CIPOS95=-1,110;CIEND95=-2,65;MATEID=601447_1;EVENT=601447;SECONDARY;SU=9;PE=9;SR=0;ALG=PROD;AF=3.419e-05;NSAMP=1;MSQ=128.74;AC=1;AN=29246;NFAM=1
chr7	72583343	601578_1	N	N]chr7:72754180]	6.78	LOW	SVTYPE=BND;POS=72583343;STRANDS=++:5;IMPRECISE;CIPOS=-10,494;CIEND=-10,331;CIPOS95=-1,153;CIEND95=-2,85;MATEID=601578_2;EVENT=601578;SU=5;PE=5;SR=0;ALG=PROD;AF=3.419e-05;NSAMP=1;MSQ=6.78;AC=1;AN=29246;NFAM=1
chr7	72583599	398676	N	<DEL>	401.33	PASS	SVTYPE=DEL;POS=72583599;SVLEN=-9069;END=72592668;STRANDS=+-:12;IMPRECISE;CIPOS=-30,348;CIEND=-380,29;CIPOS95=-30,65;CIEND95=-91,29;SU=12;PE=12;SR=0;ALG=PROD;AF=6.839e-05;NSAMP=2;MSQ=200.67;AC=2;AN=29246;NFAM=1
chr7	72586035	601446_2	N	[chr7:67228173[N	99.03	LOW	SVTYPE=BND;POS=72586035;STRANDS=--:30;IMPRECISE;CIPOS=-882,31;CIEND=-870,37;CIPOS95=-358,31;CIEND95=-333,37;MATEID=601446_1;EVENT=601446;SECONDARY;SU=30;PE=30;SR=0;ALG=SUM;AF=3.419e-05;NSAMP=1;MSQ=26.68;AC=1;AN=29246;NFAM=1
chr7	72588148	601444_2	N	[chr7:67226049[N	21.67	LOW	SVTYPE=BND;POS=72588148;STRANDS=--:8;IMPRECISE;CIPOS=-582,29;CIEND=-539,29;CIPOS95=-167,29;CIEND95=-155,29;MATEID=601444_1;EVENT=601444;SECONDARY;SU=8;PE=8;SR=0;ALG=PROD;AF=6.839e-05;NSAMP=2;MSQ=10.73;AC=2;AN=29246;NFAM=2
chr7	72588367	601445_2	N	N]chr7:67225738]	1983.99	LOW	SVTYPE=BND;POS=72588367;STRANDS=++:284;IMPRECISE;CIPOS=-10,317;CIEND=-28,75;CIPOS95=-10,16;CIEND95=-5,5;MATEID=601445_1;EVENT=601445;SECONDARY;SU=284;PE=284;SR=0;ALG=PROD;AF=0.002188;NSAMP=64;MSQ=27.96;AC=64;AN=29246;NFAM=64
chr7	72588957	107888_1	N	N]chrX:9389056]	2146.57	LOW	SVTYPE=BND;POS=72588957;STRANDS=++:143;IMPRECISE;CIPOS=-24,473;CIEND=-42,141;CIPOS95=-24,60;CIEND95=-8,8;MATEID=107888_2;EVENT=107888;SU=143;PE=143;SR=0;ALG=PROD;AF=0.00147;NSAMP=43;MSQ=19.87;AC=43;AN=29246;NFAM=43
chr7	72590805	601443_2	N	N]chr7:67223353]	970.64	LOW	SVTYPE=BND;POS=72590805;STRANDS=++:129;IMPRECISE;CIPOS=-22,213;CIEND=-13,177;CIPOS95=-7,7;CIEND95=-8,8;MATEID=601443_1;EVENT=601443;SECONDARY;SU=129;PE=129;SR=0;ALG=PROD;AF=0.0006497;NSAMP=19;MSQ=37.86;AC=19;AN=29246;NFAM=19
chr7	72596850	601442_2	N	[chr7:67217163[N	640.49	LOW	SVTYPE=BND;POS=72596850;STRANDS=--:110;IMPRECISE;CIPOS=-274,12;CIEND=-331,11;CIPOS95=-38,12;CIEND95=-17,11;MATEID=601442_1;EVENT=601442;SECONDARY;SU=110;PE=110;SR=0;ALG=PROD;AF=0.0006497;NSAMP=19;MSQ=27.63;AC=19;AN=29246;NFAM=19
chr7	72602747	601437_2	N	[chr7:67211330[N	64.39	LOW	SVTYPE=BND;POS=72602747;STRANDS=--:10;IMPRECISE;CIPOS=-680,29;CIEND=-256,29;CIPOS95=-105,29;CIEND95=-62,29;MATEID=601437_1;EVENT=601437;SECONDARY;SU=10;PE=10;SR=0;ALG=PROD;AF=0.0001026;NSAMP=3;MSQ=20.16;AC=3;AN=29246;NFAM=3
chr7	72602828	80264_2	N	[chr4:187078358[N	911.26	LOW	SVTYPE=BND;POS=72602828;STRANDS=--:8;CIPOS=-29,28;CIEND=-29,28;CIPOS95=0,0;CIEND95=0,0;MATEID=80264_1;EVENT=80264;SECONDARY;SU=8;PE=0;SR=8;ALG=PROD;AF=0.001128;NSAMP=33;MSQ=13.82;AC=33;AN=29246;NFAM=33
chr7	72606336	601436_2	N	N]chr7:67205743]	8931.43	LOW	SVTYPE=BND;POS=72606336;STRANDS=++:5;IMPRECISE;CIPOS=-30,502;CIEND=-30,568;CIPOS95=-30,97;CIEND95=-30,110;MATEID=601436_1;EVENT=601436;SECONDARY;SU=5;PE=5;SR=0;ALG=PROD;AF=0.006052;NSAMP=177;MSQ=42.75;AC=177;AN=29246;NFAM=173
chr7	72606397	601433_2	N	[chr7:67205133[N	19344.4	LOW	SVTYPE=BND;POS=72606397;STRANDS=--:32;IMPRECISE;CIPOS=-27,49;CIEND=-17,49;CIPOS95=-19,19;CIEND95=-11,11;MATEID=601433_1;EVENT=601433;SECONDARY;SU=32;PE=32;SR=0;ALG=PROD;AF=0.009916;NSAMP=290;MSQ=55.06;RETAINED;AC=290;AN=29246;NFAM=284
chr7	72606900	601435_2	N	N]chr7:67205172]	9863.23	LOW	SVTYPE=BND;POS=72606900;STRANDS=++:6;IMPRECISE;CIPOS=-50,497;CIEND=-50,366;CIPOS95=-50,159;CIEND95=-50,69;MATEID=601435_1;EVENT=601435;SECONDARY;SU=6;PE=6;SR=0;ALG=PROD;AF=0.006531;NSAMP=191;MSQ=42.9;AC=191;AN=29246;NFAM=187
chr7	72610062	601429_2	N	N]chr7:67201880]	47.65	LOW	SVTYPE=BND;POS=72610062;STRANDS=++:8;IMPRECISE;CIPOS=-10,424;CIEND=-10,440;CIPOS95=-2,111;CIEND95=-1,141;MATEID=601429_1;EVENT=601429;SECONDARY;SU=8;PE=8;SR=0;ALG=PROD;AF=3.419e-05;NSAMP=1;MSQ=47.65;AC=1;AN=29246;NFAM=1
chr7	72610516	601428_2	N	[chr7:67201546[N	389.64	LOW	SVTYPE=BND;POS=72610516;STRANDS=--:117;IMPRECISE;CIPOS=-458,11;CIEND=-289,14;CIPOS95=-48,11;CIEND95=-23,14;MATEID=601428_1;EVENT=601428;SECONDARY;SU=117;PE=117;SR=0;ALG=PROD;AF=0.0003419;NSAMP=10;MSQ=14.73;AC=10;AN=29246;NFAM=10
chr7	72619451	398678	N	<DEL>	2463.17	PASS	SVTYPE=DEL;POS=72619451;SVLEN=-6200;END=72625651;STRANDS=+-:76;IMPRECISE;CIPOS=-23,291;CIEND=-372,29;CIPOS95=-20,20;CIEND95=-33,29;SU=76;PE=76;SR=0;ALG=PROD;AF=0.000171;NSAMP=5;MSQ=381.75;AC=5;AN=29246;NFAM=5
chr7	72620801	601427_2	N	N]chr7:67191457]	16.18	LOW	SVTYPE=BND;POS=72620801;STRANDS=++:4;IMPRECISE;CIPOS=-10,638;CIEND=-10,269;CIPOS95=-2,144;CIEND95=-2,109;MATEID=601427_1;EVENT=601427;SECONDARY;SU=4;PE=4;SR=0;ALG=PROD;AF=3.419e-05;NSAMP=1;MSQ=4.64;AC=1;AN=29246;NFAM=1
chr7	72625481	601418_2	N	N]chr7:67187080]	181991	LOW	SVTYPE=BND;POS=72625481;STRANDS=++:31;IMPRECISE;CIPOS=-10,40;CIEND=-50,121;CIPOS95=-1,1;CIEND95=-6,6;MATEID=601418_1;EVENT=601418;SECONDARY;SU=31;PE=31;SR=0;ALG=PROD;AF=0.0755;NSAMP=2208;MSQ=59.14;AC=2208;AN=29246;NFAM=2135
chr7	72625555	601422_2	N	[chr7:67186237[N	410611	LOW	SVTYPE=BND;POS=72625555;STRANDS=--:21;IMPRECISE;CIPOS=-203,49;CIEND=-245,36;CIPOS95=-10,10;CIEND95=-13,13;MATEID=601422_1;EVENT=601422;SECONDARY;SU=21;PE=21;SR=0;ALG=PROD;AF=0.1361;NSAMP=3981;MSQ=81.69;AC=3981;AN=29246;NFAM=3865
chr7	72625982	601417_2	N	N]chr7:67186597]	221260	LOW	SVTYPE=BND;POS=72625982;STRANDS=++:45;IMPRECISE;CIPOS=-176,400;CIEND=-94,250;CIPOS95=-126,126;CIEND95=-66,66;MATEID=601417_1;EVENT=601417;SECONDARY;SU=45;PE=45;SR=0;ALG=SUM;AF=0.07844;NSAMP=2294;MSQ=75.66;AC=2294;AN=29246;NFAM=2241
chr7	72627394	601409_2	N	[chr7:67184627[N	3845.97	LOW	SVTYPE=BND;POS=72627394;STRANDS=--:40;IMPRECISE;CIPOS=-342,49;CIEND=-216,29;CIPOS95=-22,22;CIEND95=-21,21;MATEID=601409_1;EVENT=601409;SECONDARY;SU=40;PE=40;SR=0;ALG=PROD;AF=0.004342;NSAMP=127;MSQ=27.35;RETAINED;AC=127;AN=29246;NFAM=127
chr7	72627646	601407_2	N	N]chr7:67184482]	3609.4	LOW	SVTYPE=BND;POS=72627646;STRANDS=++:707;IMPRECISE;CIPOS=-122,754;CIEND=-256,666;CIPOS95=-122,191;CIEND95=-123,123;MATEID=601407_1;EVENT=601407;SECONDARY;SU=707;PE=707;SR=0;ALG=SUM;AF=0.003488;NSAMP=102;MSQ=22.44;RETAINED;AC=102;AN=29246;NFAM=102
chr7	72631452	528688	N	<DUP>	149.85	PASS	SVTYPE=DUP;POS=72631452;SVLEN=72404;END=72703856;STRANDS=-+:18;IMPRECISE;CIPOS=-319,9;CIEND=-10,267;CIPOS95=-56,2;CIEND95=0,45;SU=18;PE=18;SR=0;ALG=PROD;AF=3.419e-05;NSAMP=1;MSQ=149.05;AC=1;AN=29246;NFAM=1
chr7	72632286	102264_1	N	]chr12:32346657]N	124002	LOW	SVTYPE=BND;POS=72632286;STRANDS=-+:4;CIPOS=-29,28;CIEND=-29,28;CIPOS95=0,0;CIEND95=0,0;MATEID=102264_2;EVENT=102264;SU=4;PE=0;SR=4;ALG=PROD;AF=0.08117;NSAMP=2354;MSQ=34.19;AC=2374;AN=29246;NFAM=2246
chr7	72632378	101807_1	N	[chr11:77005997[N	11903.3	LOW	SVTYPE=BND;POS=72632378;STRANDS=--:174;IMPRECISE;CIPOS=-820,40;CIEND=-631,102;CIPOS95=-178,40;CIEND95=-94,94;MATEID=101807_2;EVENT=101807;SU=174;PE=173;SR=1;ALG=SUM;AF=0.007557;NSAMP=221;MSQ=34.56;AC=221;AN=29246;NFAM=221
chr7	72632404	80265_2	N	[chr4:14960221[N	1455.74	LOW	SVTYPE=BND;POS=72632404;STRANDS=--:4;CIPOS=-9,8;CIEND=-9,8;CIPOS95=0,0;CIEND95=0,0;MATEID=80265_1;EVENT=80265;SECONDARY;SU=4;PE=0;SR=4;ALG=PROD;AF=0.001675;NSAMP=49;MSQ=15.74;AC=49;AN=29246;NFAM=49
chr7	72632461	101808_1	N	N]chr11:77005992]	3659.98	LOW	SVTYPE=BND;POS=72632461;STRANDS=++:25;IMPRECISE;CIPOS=-25,798;CIEND=-71,668;CIPOS95=-25,244;CIEND95=-71,159;MATEID=101808_2;EVENT=101808;SU=25;PE=23;SR=2;ALG=SUM;AF=0.003795;NSAMP=111;MSQ=17.47;AC=111;AN=29246;NFAM=111
chr7	72638286	601579_1	N	[chr7:72912216[N	378.83	LOW	SVTYPE=BND;POS=72638286;STRANDS=--:35;IMPRECISE;CIPOS=-215,45;CIEND=-351,49;CIPOS95=-38,38;CIEND95=-22,22;MATEID=601579_2;EVENT=601579;SU=35;PE=35;SR=0;ALG=PROD;AF=0.000171;NSAMP=5;MSQ=75.77;AC=5;AN=29246;NFAM=5
chr7	72639413	601403_2	N	[chr7:67172595[N	2350.68	LOW	SVTYPE=BND;POS=72639413;STRANDS=--:12;IMPRECISE;CIPOS=-356,49;CIEND=-356,49;CIPOS95=-58,49;CIEND95=-36,36;MATEID=601403_1;EVENT=601403;SECONDARY;SU=12;PE=12;SR=0;ALG=PROD;AF=0.001368;NSAMP=40;MSQ=31.15;RETAINED;AC=40;AN=29246;NFAM=40
chr7	72642863	601580	N	<INV>	1252.95	LOW	SVTYPE=INV;POS=72642863;SVLEN=1983;END=72644846;STRANDS=++:1,--:3;IMPRECISE;CIPOS=-10,9;CIEND=-10,1;CIPOS95=-3,1;CIEND95=-8,1;SU=4;PE=3;SR=1;ALG=PROD;AF=0.001641;NSAMP=48;MSQ=14.57;AC=48;AN=29246;NFAM=48
chr7	72643497	601401_2	N	[chr7:67168237[N	35241.6	LOW	SVTYPE=BND;POS=72643497;STRANDS=--:7;IMPRECISE;CIPOS=-98,49;CIEND=-272,49;CIPOS95=-16,16;CIEND95=-76,49;MATEID=601401_1;EVENT=601401;SECONDARY;SU=7;PE=7;SR=0;ALG=PROD;AF=0.01087;NSAMP=318;MSQ=46.48;AC=318;AN=29246;NFAM=305
chr7	72644302	601396_2	N	N]chr7:67166319]	288.35	LOW	SVTYPE=BND;POS=72644302;STRANDS=++:4;IMPRECISE;CIPOS=-10,663;CIEND=-10,393;CIPOS95=-2,146;CIEND95=-3,99;MATEID=601396_1;EVENT=601396;SECONDARY;SU=4;PE=4;SR=0;ALG=PROD;AF=0.0002393;NSAMP=7;MSQ=34.08;AC=7;AN=29246;NFAM=7
chr7	72644705	601400_2	N	N]chr7:67168043]	225620	LOW	SVTYPE=BND;POS=72644705;STRANDS=++:6;IMPRECISE;CIPOS=-50,105;CIEND=-50,143;CIPOS95=-20,20;CIEND95=-50,50;MATEID=601400_1;EVENT=601400;SECONDARY;SU=6;PE=6;SR=0;ALG=PROD;AF=0.07871;NSAMP=2302;MSQ=59.57;AC=2302;AN=29246;NFAM=2226
chr7	72651479	601394_2	N	[chr7:67160860[N	431.88	LOW	SVTYPE=BND;POS=72651479;STRANDS=--:84;IMPRECISE;CIPOS=-455,11;CIEND=-59,11;CIPOS95=-40,11;CIEND95=-20,11;MATEID=601394_1;EVENT=601394;SECONDARY;SU=84;PE=84;SR=0;ALG=PROD;AF=0.0004445;NSAMP=13;MSQ=27.14;AC=13;AN=29246;NFAM=13
chr7	72652177	398680	N	<DEL>	416.49	PASS	SVTYPE=DEL;POS=72652177;SVLEN=-1627;END=72653804;STRANDS=+-:17;IMPRECISE;CIPOS=-10,233;CIEND=-269,7;CIPOS95=-3,39;CIEND95=-43,0;SU=17;PE=17;SR=0;ALG=PROD;AF=3.419e-05;NSAMP=1;MSQ=416.49;AC=1;AN=29246;NFAM=1
chr7	72652376	528689_1	N	]chr7:72653612]N	53575	LOW	SVTYPE=BND;POS=72652376;STRANDS=-+:34;IMPRECISE;CIPOS=-119,23;CIEND=-30,293;CIPOS95=-37,23;CIEND95=-22,22;MATEID=528689_2;EVENT=528689;SU=34;PE=34;SR=0;ALG=PROD;AF=0.06938;NSAMP=2029;MSQ=13;RECLASSIFIED;AC=2029;AN=29246;NFAM=1970
chr7	72652571	601393_2	N	[chr7:67159661[N	62.81	LOW	SVTYPE=BND;POS=72652571;STRANDS=--:10;IMPRECISE;CIPOS=-490,29;CIEND=-458,29;CIPOS95=-125,29;CIEND95=-87,29;MATEID=601393_1;EVENT=601393;SECONDARY;SU=10;PE=10;SR=0;ALG=PROD;AF=0.0001026;NSAMP=3;MSQ=19.3;AC=3;AN=29246;NFAM=3
chr7	72653139	398682	N	<DEL>	737.29	PASS	SVTYPE=DEL;POS=72653139;SVLEN=-183633;END=72836772;STRANDS=+-:10;CIPOS=-28,29;CIEND=-30,29;CIPOS95=0,0;CIEND95=0,0;SU=10;PE=5;SR=5;ALG=PROD;AF=6.839e-05;NSAMP=2;MSQ=368.64;AC=2;AN=29246;NFAM=2
chr7	72653612	528689_2	N	N[chr7:72652376[	53575	LOW	SVTYPE=BND;POS=72652376;STRANDS=-+:34;IMPRECISE;CIPOS=-30,293;CIEND=-119,23;CIPOS95=-22,22;CIEND95=-37,23;MATEID=528689_1;EVENT=528689;SECONDARY;SU=34;PE=34;SR=0;ALG=PROD;AF=0.06938;NSAMP=2029;MSQ=13;RECLASSIFIED;AC=2029;AN=29246;NFAM=1970
chr7	72657781	601392_2	N	N]chr7:67154471]	17969.7	LOW	SVTYPE=BND;POS=72657781;STRANDS=++:2149;IMPRECISE;CIPOS=-189,754;CIEND=-137,702;CIPOS95=-89,89;CIEND95=-49,49;MATEID=601392_1;EVENT=601392;SECONDARY;SU=2149;PE=2149;SR=0;ALG=SUM;AF=0.01491;NSAMP=436;MSQ=32.07;AC=436;AN=29246;NFAM=433
chr7	72660312	398684	N	<DEL>	608.36	PASS	SVTYPE=DEL;POS=72660312;SVLEN=-7188;END=72667500;STRANDS=+-:14;CIPOS=-6,6;CIEND=-10,9;CIPOS95=0,0;CIEND95=0,0;SU=14;PE=9;SR=5;ALG=PROD;AF=3.419e-05;NSAMP=1;MSQ=608.36;AC=1;AN=29246;NFAM=1
chr7	72661185	601386_2	N	N]chr7:67151314]	235670	LOW	SVTYPE=BND;POS=72661185;STRANDS=++:46;IMPRECISE;CIPOS=-321,222;CIEND=-52,521;CIPOS95=-258,222;CIEND95=-52,353;MATEID=601386_1;EVENT=601386;SECONDARY;SU=46;PE=46;SR=0;ALG=SUM;AF=0.1012;NSAMP=2959;MSQ=58.17;AC=2959;AN=29246;NFAM=2923
chr7	72661413	601388_2	N	N]chr7:67151066]	168943	LOW	SVTYPE=BND;POS=72661413;STRANDS=++:7;IMPRECISE;CIPOS=-50,101;CIEND=-50,61;CIPOS95=-36,36;CIEND95=-17,17;MATEID=601388_1;EVENT=601388;SECONDARY;SU=7;PE=7;SR=0;ALG=PROD;AF=0.07444;NSAMP=2177;MSQ=57.29;AC=2177;AN=29246;NFAM=2157
chr7	72662427	106409_1	N	[chr22:35559423[N	131.31	LOW	SVTYPE=BND;POS=72662427;STRANDS=--:6;CIPOS=-6,5;CIEND=-6,5;CIPOS95=0,0;CIEND95=0,0;MATEID=106409_2;EVENT=106409;SU=6;PE=0;SR=6;ALG=PROD;AF=0.0002052;NSAMP=6;MSQ=12.48;AC=6;AN=29246;NFAM=6
chr7	72662478	80266_2	N	N[chr4:129213071[	4996.57	LOW	SVTYPE=BND;POS=72662478;STRANDS=-+:314;CIPOS=-2,2;CIEND=-2,2;CIPOS95=0,0;CIEND95=0,0;MATEID=80266_1;EVENT=80266;SECONDARY;SU=314;PE=0;SR=314;ALG=PROD;AF=0.005266;NSAMP=154;MSQ=21.17;AC=154;AN=29246;NFAM=154
chr7	72664628	601384_2	N	N]chr7:67147607]	2283.77	LOW	SVTYPE=BND;POS=72664628;STRANDS=++:187;IMPRECISE;CIPOS=-12,228;CIEND=-13,300;CIPOS95=-6,6;CIEND95=-9,9;MATEID=601384_1;EVENT=601384;SECONDARY;SU=187;PE=187;SR=0;ALG=PROD;AF=0.0002735;NSAMP=8;MSQ=73.21;AC=8;AN=29246;NFAM=7
chr7	72665796	601383_2	N	N]chr7:67146891]	135.64	LOW	SVTYPE=BND;POS=72665796;STRANDS=++:15;IMPRECISE;CIPOS=-50,238;CIEND=-45,40;CIPOS95=-25,25;CIEND95=-1,1;MATEID=601383_1;EVENT=601383;SECONDARY;SU=15;PE=15;SR=0;ALG=PROD;AF=0.0003419;NSAMP=10;MSQ=10.31;AC=10;AN=29246;NFAM=10
chr7	72671383	601377_2	N	[chr7:67140988[N	45.63	LOW	SVTYPE=BND;POS=72671383;STRANDS=--:5;IMPRECISE;CIPOS=-514,9;CIEND=-580,9;CIPOS95=-114,2;CIEND95=-119,2;MATEID=601377_1;EVENT=601377;SECONDARY;SU=5;PE=5;SR=0;ALG=PROD;AF=3.419e-05;NSAMP=1;MSQ=44.77;AC=1;AN=29246;NFAM=1
chr7	72672827	601376_2	N	N]chr7:67139484]	149.58	LOW	SVTYPE=BND;POS=72672827;STRANDS=++:21;IMPRECISE;CIPOS=-124,736;CIEND=-55,622;CIPOS95=-92,92;CIEND95=-55,154;MATEID=601376_1;EVENT=601376;SECONDARY;SU=21;PE=21;SR=0;ALG=SUM;AF=0.0001026;NSAMP=3;MSQ=49.73;AC=3;AN=29246;NFAM=3
chr7	72673647	601371_2	N	[chr7:67138338[N	321.61	LOW	SVTYPE=BND;POS=72673647;STRANDS=--:42;IMPRECISE;CIPOS=-240,29;CIEND=-277,29;CIPOS95=-7,7;CIEND95=-13,13;MATEID=601371_1;EVENT=601371;SECONDARY;SU=42;PE=42;SR=0;ALG=PROD;AF=0.000171;NSAMP=5;MSQ=53.55;RETAINED;AC=5;AN=29246;NFAM=5
chr7	72673903	601370_2	N	N]chr7:67138413]	2677.8	LOW	SVTYPE=BND;POS=72673903;STRANDS=++:278;IMPRECISE;CIPOS=-344,690;CIEND=-362,816;CIPOS95=-244,244;CIEND95=-284,284;MATEID=601370_1;EVENT=601370;SECONDARY;SU=278;PE=278;SR=0;ALG=SUM;AF=0.001128;NSAMP=33;MSQ=49.06;RETAINED;AC=33;AN=29246;NFAM=33
chr7	72675112	398685	N	<DEL>	1264.68	PASS	SVTYPE=DEL;POS=72675112;SVLEN=-3518;END=72678630;STRANDS=+-:48;CIPOS=-25,24;CIEND=-30,23;CIPOS95=0,0;CIEND95=0,0;SU=48;PE=34;SR=14;ALG=PROD;AF=0.0001026;NSAMP=3;MSQ=421.56;AC=3;AN=29246;NFAM=2
chr7	72675314	601369_2	N	N]chr7:67137040]	150224	LOW	SVTYPE=BND;POS=72675314;STRANDS=++:14472;CIPOS=-23,46;CIEND=-1,8;CIPOS95=0,0;CIEND95=0,0;MATEID=601369_1;EVENT=601369;SECONDARY;SU=14472;PE=14472;SR=0;ALG=PROD;AF=0.07078;NSAMP=2070;MSQ=54.41;AC=2070;AN=29246;NFAM=2036
chr7	72675705	601372_2	N	N]chr7:67136935]	122947	LOW	SVTYPE=BND;POS=72675705;STRANDS=++:4;IMPRECISE;CIPOS=-50,116;CIEND=-50,155;CIPOS95=-29,29;CIEND95=-50,58;MATEID=601372_1;EVENT=601372;SECONDARY;SU=4;PE=4;SR=0;ALG=PROD;AF=0.0623;NSAMP=1822;MSQ=51.6;AC=1822;AN=29246;NFAM=1803
chr7	72678467	601365_2	N	[chr7:67133864[N	13092	LOW	SVTYPE=BND;POS=72678467;STRANDS=--:2248;IMPRECISE;CIPOS=-165,6;CIEND=-126,9;CIPOS95=-4,4;CIEND95=-2,2;MATEID=601365_1;EVENT=601365;SECONDARY;SU=2248;PE=2248;SR=0;ALG=PROD;AF=0.005539;NSAMP=162;MSQ=34.56;AC=162;AN=29246;NFAM=160
chr7	72678697	601367_2	N	N]chr7:67134018]	1892.92	LOW	SVTYPE=BND;POS=72678697;STRANDS=++:6;IMPRECISE;CIPOS=-50,160;CIEND=-50,238;CIPOS95=-50,58;CIEND95=-50,73;MATEID=601367_1;EVENT=601367;SECONDARY;SU=6;PE=6;SR=0;ALG=PROD;AF=0.002154;NSAMP=63;MSQ=26.08;AC=63;AN=29246;NFAM=63
chr7	72678743	601366_2	N	N]chr7:67133579]	7318.68	LOW	SVTYPE=BND;POS=72678743;STRANDS=++:1013;IMPRECISE;CIPOS=-11,155;CIEND=-10,87;CIPOS95=-3,3;CIEND95=-1,1;MATEID=601366_1;EVENT=601366;SECONDARY;SU=1013;PE=1013;SR=0;ALG=PROD;AF=0.007317;NSAMP=214;MSQ=29.33;AC=214;AN=29246;NFAM=214
chr7	72679993	398686	N	<DEL>	2709.14	PASS	SVTYPE=DEL;POS=72679993;SVLEN=-1958;END=72681951;STRANDS=+-:62;IMPRECISE;CIPOS=-10,331;CIEND=-388,11;CIPOS95=-10,29;CIEND95=-22,11;SU=62;PE=62;SR=0;ALG=PROD;AF=0.000171;NSAMP=5;MSQ=371.04;AC=5;AN=29246;NFAM=5
chr7	72682042	601364_2	N	[chr7:67130237[N	14.92	LOW	SVTYPE=BND;POS=72682042;STRANDS=--:5;IMPRECISE;CIPOS=-425,9;CIEND=-368,9;CIPOS95=-126,1;CIEND95=-118,2;MATEID=601364_1;EVENT=601364;SECONDARY;SU=5;PE=5;SR=0;ALG=PROD;AF=3.419e-05;NSAMP=1;MSQ=14.92;AC=1;AN=29246;NFAM=1
chr7	72687549	601363_2	N	N]chr7:67124820]	80.78	LOW	SVTYPE=BND;POS=72687549;STRANDS=++:7;IMPRECISE;CIPOS=-10,331;CIEND=-10,347;CIPOS95=-2,67;CIEND95=-2,104;MATEID=601363_1;EVENT=601363;SECONDARY;SU=7;PE=7;SR=0;ALG=PROD;AF=3.419e-05;NSAMP=1;MSQ=80.78;AC=1;AN=29246;NFAM=1
chr7	72691778	601362_2	N	N]chr7:67120585]	611.3	LOW	SVTYPE=BND;POS=72691778;STRANDS=++:45;IMPRECISE;CIPOS=-21,180;CIEND=-18,376;CIPOS95=-18,18;CIEND95=-18,22;MATEID=601362_1;EVENT=601362;SECONDARY;SU=45;PE=45;SR=0;ALG=PROD;AF=0.0001368;NSAMP=4;MSQ=54.73;AC=4;AN=29246;NFAM=4
chr7	72692265	601361_2	N	[chr7:67119954[N	284.6	LOW	SVTYPE=BND;POS=72692265;STRANDS=--:31;IMPRECISE;CIPOS=-239,29;CIEND=-287,29;CIPOS95=-31,29;CIEND95=-21,21;MATEID=601361_1;EVENT=601361;SECONDARY;SU=31;PE=31;SR=0;ALG=PROD;AF=6.839e-05;NSAMP=2;MSQ=22.46;AC=2;AN=29246;NFAM=2
chr7	72693316	601360_2	N	N]chr7:67119035]	21.29	LOW	SVTYPE=BND;POS=72693316;STRANDS=++:6;IMPRECISE;CIPOS=-10,322;CIEND=-10,477;CIPOS95=-2,108;CIEND95=-2,132;MATEID=601360_1;EVENT=601360;SECONDARY;SU=6;PE=6;SR=0;ALG=PROD;AF=3.419e-05;NSAMP=1;MSQ=20.76;AC=1;AN=29246;NFAM=1
chr7	72698663	398687	N	<DEL>	1104.75	PASS	SVTYPE=DEL;POS=72698663;SVLEN=-2325;END=72700988;STRANDS=+-:40;IMPRECISE;CIPOS=-30,274;CIEND=-408,29;CIPOS95=-24,24;CIEND95=-31,29;SU=40;PE=40;SR=0;ALG=PROD;AF=3.419e-05;NSAMP=1;MSQ=4.73;AC=1;AN=29246;NFAM=1
chr7	72699932	398688	N	<DEL>	65.81	PASS	SVTYPE=DEL;POS=72699932;SVLEN=-82;END=72700014;STRANDS=+-:5;CIPOS=-10,9;CIEND=-10,9;CIPOS95=0,0;CIEND95=0,0;SU=5;PE=0;SR=5;ALG=PROD;AF=3.419e-05;NSAMP=1;MSQ=65.81;AC=1;AN=29246;NFAM=1
chr7	72703158	54766_2	N	[chr2:61262089[N	913.08	LOW	SVTYPE=BND;POS=72703158;STRANDS=--:4;IMPRECISE;CIPOS=-427,9;CIEND=-507,8;CIPOS95=-138,1;CIEND95=-179,0;MATEID=54766_1;EVENT=54766;SECONDARY;SU=4;PE=4;SR=0;ALG=PROD;AF=0.001197;NSAMP=35;MSQ=13.8;AC=35;AN=29246;NFAM=35
chr7	72709516	601359_2	N	[chr7:67102702[N	224.22	LOW	SVTYPE=BND;POS=72709516;STRANDS=--:18;IMPRECISE;CIPOS=-291,29;CIEND=-471,29;CIPOS95=-32,29;CIEND95=-63,29;MATEID=601359_1;EVENT=601359;SECONDARY;SU=18;PE=18;SR=0;ALG=PROD;AF=0.0001026;NSAMP=3;MSQ=48.91;AC=3;AN=29246;NFAM=3
chr7	72711317	601358_2	N	N]chr7:67101002]	9.48	LOW	SVTYPE=BND;POS=72711317;STRANDS=++:5;IMPRECISE;CIPOS=-10,482;CIEND=-10,614;CIPOS95=-2,118;CIEND95=-1,139;MATEID=601358_1;EVENT=601358;SECONDARY;SU=5;PE=5;SR=0;ALG=PROD;AF=3.419e-05;NSAMP=1;MSQ=9.3;AC=1;AN=29246;NFAM=1
chr7	72711644	601357_2	N	[chr7:67100808[N	51.07	LOW	SVTYPE=BND;POS=72711644;STRANDS=--:11;IMPRECISE;CIPOS=-441,29;CIEND=-480,29;CIPOS95=-92,29;CIEND95=-125,29;MATEID=601357_1;EVENT=601357;SECONDARY;SU=11;PE=11;SR=0;ALG=PROD;AF=6.839e-05;NSAMP=2;MSQ=25.34;AC=2;AN=29246;NFAM=2
chr7	72711675	528691	N	<DUP>	136.88	PASS	SVTYPE=DUP;POS=72711675;SVLEN=26382;END=72738057;STRANDS=-+:12;IMPRECISE;CIPOS=-279,29;CIEND=-30,376;CIPOS95=-45,29;CIEND95=-30,55;SU=12;PE=12;SR=0;ALG=PROD;AF=6.839e-05;NSAMP=2;MSQ=66.67;AC=2;AN=29246;NFAM=2
chr7	72715994	528692	N	<DUP>	90.55	PASS	SVTYPE=DUP;POS=72715994;SVLEN=748;END=72716742;STRANDS=-+:5;IMPRECISE;CIPOS=-398,9;CIEND=-10,403;CIPOS95=-107,2;CIEND95=-1,126;SU=5;PE=5;SR=0;ALG=PROD;AF=6.839e-05;NSAMP=2;MSQ=40.78;AC=2;AN=29246;NFAM=2
chr7	72717621	601356_2	N	N]chr7:67094770]	280.96	LOW	SVTYPE=BND;POS=72717621;STRANDS=++:36;IMPRECISE;CIPOS=-16,324;CIEND=-30,313;CIPOS95=-16,30;CIEND95=-30,44;MATEID=601356_1;EVENT=601356;SECONDARY;SU=36;PE=36;SR=0;ALG=PROD;AF=0.0002052;NSAMP=6;MSQ=38.46;AC=6;AN=29246;NFAM=6
chr7	72717709	601355_2	N	[chr7:67094548[N	346.06	LOW	SVTYPE=BND;POS=72717709;STRANDS=--:57;IMPRECISE;CIPOS=-295,13;CIEND=-376,30;CIPOS95=-14,13;CIEND95=-41,30;MATEID=601355_1;EVENT=601355;SECONDARY;SU=57;PE=57;SR=0;ALG=PROD;AF=0.0003077;NSAMP=9;MSQ=32.23;AC=9;AN=29246;NFAM=9
chr7	72734269	80267_2	N	N]chr4:75571701]	108918	LOW	SVTYPE=BND;POS=72734269;STRANDS=++:24;IMPRECISE;CIPOS=-11,49;CIEND=-11,44;CIPOS95=-1,1;CIEND95=-2,2;MATEID=80267_1;EVENT=80267;SECONDARY;SU=24;PE=22;SR=2;ALG=PROD;AF=0.0718;NSAMP=2095;MSQ=34.75;AC=2100;AN=29246;NFAM=2068
chr7	72737894	398689_1	N	N[chr7:72799602[	1969.42	LOW	SVTYPE=BND;POS=72737894;STRANDS=+-:72;IMPRECISE;CIPOS=-33,179;CIEND=-371,13;CIPOS95=-17,17;CIEND95=-17,13;MATEID=398689_2;EVENT=398689;SU=72;PE=72;SR=0;ALG=PROD;AF=0.0003419;NSAMP=10;MSQ=128.51;RECLASSIFIED;AC=10;AN=29246;NFAM=8
chr7	72738261	601581_1	N	N]chr7:72739477]	2175.07	LOW	SVTYPE=BND;POS=72738261;STRANDS=++:112;IMPRECISE;CIPOS=-93,565;CIEND=-111,609;CIPOS95=-90,90;CIEND95=-95,95;MATEID=601581_2;EVENT=601581;SU=112;PE=112;SR=0;ALG=SUM;AF=0.0003761;NSAMP=11;MSQ=164.45;AC=11;AN=29246;NFAM=9
chr7	72739118	601353_2	N	[chr7:67072720[N	375.54	LOW	SVTYPE=BND;POS=72739118;STRANDS=--:14;IMPRECISE;CIPOS=-590,29;CIEND=-449,29;CIPOS95=-117,29;CIEND95=-77,29;MATEID=601353_1;EVENT=601353;SECONDARY;SU=14;PE=14;SR=0;ALG=PROD;AF=3.419e-05;NSAMP=1;MSQ=44.64;AC=1;AN=29246;NFAM=1
chr7	72739477	601581_2	N	N]chr7:72738261]	2175.07	LOW	SVTYPE=BND;POS=72739477;STRANDS=++:112;IMPRECISE;CIPOS=-111,609;CIEND=-93,565;CIPOS95=-95,95;CIEND95=-90,90;MATEID=601581_1;EVENT=601581;SECONDARY;SU=112;PE=112;SR=0;ALG=SUM;AF=0.0003761;NSAMP=11;MSQ=164.45;AC=11;AN=29246;NFAM=9
chr7	72748194	601351_2	N	[chr7:67063597[N	573.82	LOW	SVTYPE=BND;POS=72748194;STRANDS=--:75;IMPRECISE;CIPOS=-376,17;CIEND=-230,23;CIPOS95=-31,17;CIEND95=-6,6;MATEID=601351_1;EVENT=601351;SECONDARY;SU=75;PE=75;SR=0;ALG=PROD;AF=0.0003077;NSAMP=9;MSQ=36.66;AC=9;AN=29246;NFAM=9
chr7	72754180	601578_2	N	N]chr7:72583343]	6.78	LOW	SVTYPE=BND;POS=72754180;STRANDS=++:5;IMPRECISE;CIPOS=-10,331;CIEND=-10,494;CIPOS95=-2,85;CIEND95=-1,153;MATEID=601578_1;EVENT=601578;SECONDARY;SU=5;PE=5;SR=0;ALG=PROD;AF=3.419e-05;NSAMP=1;MSQ=6.78;AC=1;AN=29246;NFAM=1
chr7	72754205	398691	N	<DEL>	77.84	PASS	SVTYPE=DEL;POS=72754205;SVLEN=-172934;END=72927139;STRANDS=+-:6;IMPRECISE;CIPOS=-10,415;CIEND=-574,9;CIPOS95=-1,132;CIEND95=-162,1;SU=6;PE=6;SR=0;ALG=PROD;AF=3.419e-05;NSAMP=1;MSQ=77.84;AC=1;AN=29246;NFAM=1
chr7	72768617	398693	N	<DEL>	218.8	PASS	SVTYPE=DEL;POS=72768617;SVLEN=-42456;END=72811073;STRANDS=+-:4;IMPRECISE;CIPOS=-10,327;CIEND=-487,9;CIPOS95=-2,87;CIEND95=-158,1;SU=4;PE=4;SR=0;ALG=PROD;AF=3.419e-05;NSAMP=1;MSQ=218.8;AC=1;AN=29246;NFAM=1
chr7	72769631	601350_2	N	N]chr7:67057877]	95.68	LOW	SVTYPE=BND;POS=72769631;STRANDS=++:10;IMPRECISE;CIPOS=-10,431;CIEND=-10,334;CIPOS95=-2,79;CIEND95=-3,67;MATEID=601350_1;EVENT=601350;SECONDARY;SU=10;PE=10;SR=0;ALG=PROD;AF=3.419e-05;NSAMP=1;MSQ=95.62;AC=1;AN=29246;NFAM=1
chr7	72770446	601582	N	<INV>	291093	LOW	SVTYPE=INV;POS=72770446;SVLEN=528;END=72770974;STRANDS=++:2,--:2;IMPRECISE;CIPOS=-10,9;CIEND=-10,9;CIPOS95=-3,3;CIEND95=-2,3;SU=4;PE=3;SR=1;ALG=PROD;AF=0.165;NSAMP=4819;MSQ=32.73;AC=4827;AN=29246;NFAM=4550
chr7	72774568	398696	N	<DEL>	41.64	PASS	SVTYPE=DEL;POS=72774568;SVLEN=-1882;END=72776450;STRANDS=+-:7;IMPRECISE;CIPOS=-10,396;CIEND=-382,9;CIPOS95=-1,128;CIEND95=-118,0;SU=7;PE=7;SR=0;ALG=PROD;AF=3.419e-05;NSAMP=1;MSQ=41.64;AC=1;AN=29246;NFAM=1
chr7	72774717	601346_2	N	[chr7:67052895[N	2023.39	LOW	SVTYPE=BND;POS=72774717;STRANDS=--:14;IMPRECISE;CIPOS=-824,49;CIEND=-673,29;CIPOS95=-251,49;CIEND95=-267,29;MATEID=601346_1;EVENT=601346;SECONDARY;SU=14;PE=14;SR=0;ALG=SUM;AF=0.0007864;NSAMP=23;MSQ=59.22;RETAINED;AC=23;AN=29246;NFAM=23
chr7	72774992	601348_2	N	N]chr7:67052595]	459.62	LOW	SVTYPE=BND;POS=72774992;STRANDS=++:6;IMPRECISE;CIPOS=-30,583;CIEND=-30,147;CIPOS95=-30,89;CIEND95=-30,78;MATEID=601348_1;EVENT=601348;SECONDARY;SU=6;PE=6;SR=0;ALG=PROD;AF=0.0002052;NSAMP=6;MSQ=41.95;AC=6;AN=29246;NFAM=6
chr7	72779861	601343_2	N	N]chr7:67048088]	1.4846e+06	LOW	SVTYPE=BND;POS=72779861;STRANDS=++:54;IMPRECISE;CIPOS=-27,114;CIEND=-50,21;CIPOS95=-4,4;CIEND95=-8,8;MATEID=601343_1;EVENT=601343;SECONDARY;SU=54;PE=54;SR=0;ALG=PROD;AF=0.3926;NSAMP=11483;MSQ=89.06;AC=11483;AN=29246;NFAM=10848
chr7	72787228	398697	N	<DEL>	838.88	PASS	SVTYPE=DEL;POS=72787228;SVLEN=-146;END=72787374;STRANDS=+-:4;CIPOS=-9,8;CIEND=-9,8;CIPOS95=0,0;CIEND95=0,0;SU=4;PE=0;SR=4;ALG=PROD;AF=0.000171;NSAMP=5;MSQ=167.77;AC=5;AN=29246;NFAM=5
chr7	72788754	601331_2	N	[chr7:67016287[N	320.43	LOW	SVTYPE=BND;POS=72788754;STRANDS=--:16;IMPRECISE;CIPOS=-390,29;CIEND=-360,29;CIPOS95=-31,29;CIEND95=-45,29;MATEID=601331_1;EVENT=601331;SECONDARY;SU=16;PE=16;SR=0;ALG=PROD;AF=6.839e-05;NSAMP=2;MSQ=160.22;AC=2;AN=29246;NFAM=2
chr7	72789130	398699	N	<DEL:ME:SINE|Alu|AluSx>	837.15	PASS	SVTYPE=MEI;POS=72789130;SVLEN=-285;END=72789415;STRANDS=+-:86;CIPOS=-6,5;CIEND=-6,5;CIPOS95=0,0;CIEND95=0,0;SU=86;PE=0;SR=86;ALG=PROD;AF=0.0005813;NSAMP=17;MSQ=23.84;AC=17;AN=29246;NFAM=17
chr7	72791726	601341_2	N	N]chr7:67035839]	63463.2	LOW	SVTYPE=BND;POS=72791726;STRANDS=++:12;IMPRECISE;CIPOS=-209,601;CIEND=-30,854;CIPOS95=-149,149;CIEND95=-30,231;MATEID=601341_1;EVENT=601341;SECONDARY;SU=12;PE=12;SR=0;ALG=SUM;AF=0.01679;NSAMP=491;MSQ=61.6;AC=491;AN=29246;NFAM=459
chr7	72791770	398700_1	N	N[chr7:72792297[	1327.64	LOW	SVTYPE=BND;POS=72791770;STRANDS=+-:27;CIPOS=-26,27;CIEND=-30,29;CIPOS95=0,0;CIEND95=0,0;MATEID=398700_2;EVENT=398700;SU=27;PE=20;SR=7;ALG=PROD;AF=0.0001026;NSAMP=3;MSQ=6.18;RECLASSIFIED;AC=3;AN=29246;NFAM=3
chr7	72792055	398701	N	<DEL>	3314.61	PASS	SVTYPE=DEL;POS=72792055;SVLEN=-5006;END=72797061;STRANDS=+-:82;IMPRECISE;CIPOS=-41,288;CIEND=-329,30;CIPOS95=-16,16;CIEND95=-27,27;SU=82;PE=82;SR=0;ALG=PROD;AF=0.0002052;NSAMP=5;MSQ=465.72;AC=6;AN=29246;NFAM=5
chr7	72792297	398700_2	N	]chr7:72791770]N	1327.64	LOW	SVTYPE=BND;POS=72791770;STRANDS=+-:27;CIPOS=-30,29;CIEND=-26,27;CIPOS95=0,0;CIEND95=0,0;MATEID=398700_1;EVENT=398700;SECONDARY;SU=27;PE=20;SR=7;ALG=PROD;AF=0.0001026;NSAMP=3;MSQ=6.18;RECLASSIFIED;AC=3;AN=29246;NFAM=3
chr7	72797341	601339_2	N	[chr7:67030140[N	62.68	LOW	SVTYPE=BND;POS=72797341;STRANDS=--:8;IMPRECISE;CIPOS=-472,9;CIEND=-472,9;CIPOS95=-162,1;CIEND95=-97,2;MATEID=601339_1;EVENT=601339;SECONDARY;SU=8;PE=8;SR=0;ALG=PROD;AF=3.419e-05;NSAMP=1;MSQ=62.68;AC=1;AN=29246;NFAM=1
chr7	72798001	391516_2	N	]chr7:13575919]N	3181	LOW	SVTYPE=BND;POS=13575919;STRANDS=+-:4;CIPOS=-9,8;CIEND=-9,8;CIPOS95=0,0;CIEND95=0,0;MATEID=391516_1;EVENT=391516;SECONDARY;SU=4;PE=0;SR=4;ALG=PROD;AF=0.003898;NSAMP=114;MSQ=20.05;RECLASSIFIED;AC=114;AN=29246;NFAM=113
chr7	72799602	398689_2	N	]chr7:72737894]N	1969.42	LOW	SVTYPE=BND;POS=72737894;STRANDS=+-:72;IMPRECISE;CIPOS=-371,13;CIEND=-33,179;CIPOS95=-17,13;CIEND95=-17,17;MATEID=398689_1;EVENT=398689;SECONDARY;SU=72;PE=72;SR=0;ALG=PROD;AF=0.0003419;NSAMP=10;MSQ=128.51;RECLASSIFIED;AC=10;AN=29246;NFAM=8
chr7	72799604	601354_2	N	[chr7:67073916[N	53.56	LOW	SVTYPE=BND;POS=72799604;STRANDS=--:9;IMPRECISE;CIPOS=-407,29;CIEND=-604,29;CIPOS95=-71,29;CIEND95=-123,29;MATEID=601354_1;EVENT=601354;SECONDARY;SU=9;PE=9;SR=0;ALG=PROD;AF=0.0001026;NSAMP=3;MSQ=17.12;AC=3;AN=29246;NFAM=2
chr7	72804634	398703	N	<DEL>	1308.95	PASS	SVTYPE=DEL;POS=72804634;SVLEN=-111;END=72804745;STRANDS=+-:18;CIPOS=-10,9;CIEND=-10,9;CIPOS95=0,0;CIEND95=0,0;SU=18;PE=0;SR=18;ALG=PROD;AF=0.0002735;NSAMP=8;MSQ=115.31;AC=8;AN=29246;NFAM=7
chr7	72805248	14770_2	N	]chr1:205086454]N	183092	LOW	SVTYPE=BND;POS=72805248;STRANDS=+-:451;IMPRECISE;CIPOS=-269,9;CIEND=-10,326;CIPOS95=-4,4;CIEND95=-10,26;MATEID=14770_1;EVENT=14770;SECONDARY;SU=451;PE=451;SR=0;ALG=PROD;AF=0.09612;NSAMP=2811;MSQ=37.51;AC=2811;AN=29246;NFAM=2697
chr7	72805249	105935_1	N	]chr20:47624949]N	42164.9	LOW	SVTYPE=BND;POS=72805249;STRANDS=-+:8;IMPRECISE;CIPOS=-625,29;CIEND=-29,683;CIPOS95=-145,29;CIEND95=-29,189;MATEID=105935_2;EVENT=105935;SU=8;PE=8;SR=0;ALG=PROD;AF=0.03624;NSAMP=1060;MSQ=23.62;AC=1060;AN=29246;NFAM=1035
chr7	72805249	106673_1	N	[chr8:39939129[N	26313.6	LOW	SVTYPE=BND;POS=72805249;STRANDS=--:12;IMPRECISE;CIPOS=-468,29;CIEND=-648,29;CIPOS95=-74,29;CIEND95=-159,29;MATEID=106673_2;EVENT=106673;SU=12;PE=12;SR=0;ALG=PROD;AF=0.02623;NSAMP=767;MSQ=20.65;AC=767;AN=29246;NFAM=754
chr7	72805251	601337_2	N	N]chr7:67021627]	5.10962e+06	PASS	SVTYPE=BND;POS=72805251;STRANDS=++:17695;CIPOS=-22,34;CIEND=-26,30;CIPOS95=0,0;CIEND95=0,0;MATEID=601337_1;EVENT=601337;SECONDARY;SU=17695;PE=17695;SR=0;ALG=PROD;AF=0.4035;NSAMP=11802;MSQ=236.86;RETAINED;AC=11802;AN=29246;NFAM=10894
chr7	72805262	104927_1	N	]chr17:74462429]N	5144.33	LOW	SVTYPE=BND;POS=72805262;STRANDS=-+:34;IMPRECISE;CIPOS=-237,29;CIEND=-8,500;CIPOS95=-21,21;CIEND95=-8,102;MATEID=104927_2;EVENT=104927;SU=34;PE=34;SR=0;ALG=PROD;AF=0.006565;NSAMP=192;MSQ=18.05;AC=192;AN=29246;NFAM=192
chr7	72810332	601330_2	N	N]chr7:67014766]	844.03	LOW	SVTYPE=BND;POS=72810332;STRANDS=++:112;IMPRECISE;CIPOS=-16,266;CIEND=-25,308;CIPOS95=-7,7;CIEND95=-18,18;MATEID=601330_1;EVENT=601330;SECONDARY;SU=112;PE=112;SR=0;ALG=PROD;AF=0.0002735;NSAMP=8;MSQ=39.64;AC=8;AN=29246;NFAM=8
chr7	72810648	601323_2	N	[chr7:67014513[N	9.39	LOW	SVTYPE=BND;POS=72810648;STRANDS=--:6;IMPRECISE;CIPOS=-372,9;CIEND=-643,9;CIPOS95=-110,2;CIEND95=-186,1;MATEID=601323_1;EVENT=601323;SECONDARY;SU=6;PE=6;SR=0;ALG=PROD;AF=3.419e-05;NSAMP=1;MSQ=9.25;AC=1;AN=29246;NFAM=1
chr7	72811052	398704	N	<DEL>	152.54	PASS	SVTYPE=DEL;POS=72811052;SVLEN=-23728;END=72834780;STRANDS=+-:10;IMPRECISE;CIPOS=-10,354;CIEND=-487,9;CIPOS95=-2,90;CIEND95=-96,2;SU=10;PE=10;SR=0;ALG=PROD;AF=3.419e-05;NSAMP=1;MSQ=152.54;AC=1;AN=29246;NFAM=1
chr7	72811597	601326_2	N	[chr7:67013182[N	4799.09	LOW	SVTYPE=BND;POS=72811597;STRANDS=--:31;IMPRECISE;CIPOS=-128,475;CIEND=-610,65;CIPOS95=-128,418;CIEND95=-242,65;MATEID=601326_1;EVENT=601326;SECONDARY;SU=31;PE=31;SR=0;ALG=SUM;AF=0.001539;NSAMP=45;MSQ=50.19;AC=45;AN=29246;NFAM=44
chr7	72811763	601325_2	N	N]chr7:67013439]	1701.07	LOW	SVTYPE=BND;POS=72811763;STRANDS=++:85;IMPRECISE;CIPOS=-383,575;CIEND=-326,749;CIPOS95=-308,308;CIEND95=-271,271;MATEID=601325_1;EVENT=601325;SECONDARY;SU=85;PE=85;SR=0;ALG=SUM;AF=0.0008206;NSAMP=24;MSQ=47.41;RETAINED;AC=24;AN=29246;NFAM=24
chr7	72814349	398705	N	<DEL>	1043.01	PASS	SVTYPE=DEL;POS=72814349;SVLEN=-1420;END=72815769;STRANDS=+-:44;CIPOS=-23,22;CIEND=-25,22;CIPOS95=0,0;CIEND95=0,0;SU=44;PE=26;SR=18;ALG=PROD;AF=6.839e-05;NSAMP=2;MSQ=521.5;AC=2;AN=29246;NFAM=1
chr7	72819094	398706	N	<DEL>	2559.49	PASS	SVTYPE=DEL;POS=72819094;SVLEN=-940;END=72820034;STRANDS=+-:84;CIPOS=-24,23;CIEND=-24,22;CIPOS95=0,0;CIEND95=0,0;SU=84;PE=47;SR=37;ALG=PROD;AF=3.419e-05;NSAMP=1;MSQ=641.49;AC=1;AN=29246;NFAM=1
chr7	72821132	398707_1	N	N[chr7:72821238[	221.74	LOW	SVTYPE=BND;POS=72821132;STRANDS=+-:5;CIPOS=-10,8;CIEND=-10,9;CIPOS95=0,0;CIEND95=0,0;MATEID=398707_2;EVENT=398707;SU=5;PE=1;SR=4;ALG=PROD;AF=3.419e-05;NSAMP=1;MSQ=221.74;RECLASSIFIED;AC=1;AN=29246;NFAM=1
chr7	72821238	398707_2	N	]chr7:72821132]N	221.74	LOW	SVTYPE=BND;POS=72821132;STRANDS=+-:5;CIPOS=-10,9;CIEND=-10,8;CIPOS95=0,0;CIEND95=0,0;MATEID=398707_1;EVENT=398707;SECONDARY;SU=5;PE=1;SR=4;ALG=PROD;AF=3.419e-05;NSAMP=1;MSQ=221.74;RECLASSIFIED;AC=1;AN=29246;NFAM=1
chr7	72822613	601320_2	N	[chr7:67002355[N	364.2	LOW	SVTYPE=BND;POS=72822613;STRANDS=--:38;IMPRECISE;CIPOS=-307,21;CIEND=-23,27;CIPOS95=-43,21;CIEND95=-7,7;MATEID=601320_1;EVENT=601320;SECONDARY;SU=38;PE=38;SR=0;ALG=PROD;AF=0.0004103;NSAMP=12;MSQ=21.43;AC=12;AN=29246;NFAM=12
chr7	72828849	601319_2	N	N]chr7:66996584]	176615	LOW	SVTYPE=BND;POS=72828849;STRANDS=++:8;IMPRECISE;CIPOS=-50,225;CIEND=-50,353;CIPOS95=-29,29;CIEND95=-50,122;MATEID=601319_1;EVENT=601319;SECONDARY;SU=8;PE=8;SR=0;ALG=PROD;AF=0.06377;NSAMP=1865;MSQ=67.41;AC=1865;AN=29246;NFAM=1812
chr7	72828914	601318_2	N	[chr7:66996350[N	96.67	LOW	SVTYPE=BND;POS=72828914;STRANDS=--:18;IMPRECISE;CIPOS=-499,29;CIEND=-516,29;CIPOS95=-111,29;CIEND95=-97,29;MATEID=601318_1;EVENT=601318;SECONDARY;SU=18;PE=18;SR=0;ALG=PROD;AF=6.839e-05;NSAMP=2;MSQ=19.52;AC=2;AN=29246;NFAM=2
chr7	72829539	69919_2	N	]chr3:44472213]N	116.78	LOW	SVTYPE=BND;POS=72829539;STRANDS=+-:10;IMPRECISE;CIPOS=-10,9;CIEND=-10,9;CIPOS95=-1,1;CIEND95=-1,1;MATEID=69919_1;EVENT=69919;SECONDARY;SU=10;PE=8;SR=2;ALG=PROD;AF=3.419e-05;NSAMP=1;MSQ=116.78;AC=1;AN=29246;NFAM=1
chr7	72830404	601308_2	N	[chr7:66994502[N	13115.5	LOW	SVTYPE=BND;POS=72830404;STRANDS=--:319;IMPRECISE;CIPOS=-884,599;CIEND=-988,431;CIPOS95=-307,307;CIEND95=-272,272;MATEID=601308_1;EVENT=601308;SECONDARY;SU=319;PE=319;SR=0;ALG=SUM;AF=0.006052;NSAMP=177;MSQ=51.67;RETAINED;AC=177;AN=29246;NFAM=169
chr7	72830411	601309_2	N	N]chr7:66994898]	10708	LOW	SVTYPE=BND;POS=72830411;STRANDS=++:41;IMPRECISE;CIPOS=-50,593;CIEND=-395,322;CIPOS95=-50,229;CIEND95=-315,315;MATEID=601309_1;EVENT=601309;SECONDARY;SU=41;PE=41;SR=0;ALG=SUM;AF=0.005129;NSAMP=150;MSQ=53.42;RETAINED;AC=150;AN=29246;NFAM=148
chr7	72831799	398708_1	N	N[chr7:72833761[	35.43	LOW	SVTYPE=BND;POS=72831799;STRANDS=+-:4;CIPOS=-9,8;CIEND=-9,8;CIPOS95=0,0;CIEND95=0,0;MATEID=398708_2;EVENT=398708;SU=4;PE=0;SR=4;ALG=PROD;AF=3.419e-05;NSAMP=1;MSQ=35.43;RECLASSIFIED;AC=1;AN=29246;NFAM=1
chr7	72833154	601304_2	N	[chr7:66991758[N	628.25	LOW	SVTYPE=BND;POS=72833154;STRANDS=--:53;IMPRECISE;CIPOS=-217,29;CIEND=-228,15;CIPOS95=-21,21;CIEND95=-19,15;MATEID=601304_1;EVENT=601304;SECONDARY;SU=53;PE=53;SR=0;ALG=PROD;AF=0.000171;NSAMP=5;MSQ=80.13;AC=5;AN=29246;NFAM=5
chr7	72833437	601305_2	N	N]chr7:66991733]	454.59	LOW	SVTYPE=BND;POS=72833437;STRANDS=++:43;IMPRECISE;CIPOS=-30,282;CIEND=-38,280;CIPOS95=-30,30;CIEND95=-22,22;MATEID=601305_1;EVENT=601305;SECONDARY;SU=43;PE=43;SR=0;ALG=PROD;AF=0.000171;NSAMP=5;MSQ=90.9;AC=5;AN=29246;NFAM=4
chr7	72833761	398708_2	N	]chr7:72831799]N	35.43	LOW	SVTYPE=BND;POS=72831799;STRANDS=+-:4;CIPOS=-9,8;CIEND=-9,8;CIPOS95=0,0;CIEND95=0,0;MATEID=398708_1;EVENT=398708;SECONDARY;SU=4;PE=0;SR=4;ALG=PROD;AF=3.419e-05;NSAMP=1;MSQ=35.43;RECLASSIFIED;AC=1;AN=29246;NFAM=1
chr7	72833931	398709_1	N	N[chr7:72836576[	593.26	PASS	SVTYPE=BND;POS=72833931;STRANDS=+-:21;CIPOS=-9,9;CIEND=-5,2;CIPOS95=0,0;CIEND95=0,0;MATEID=398709_2;EVENT=398709;SU=21;PE=15;SR=6;ALG=PROD;AF=3.419e-05;NSAMP=1;MSQ=593.26;RECLASSIFIED;AC=1;AN=29246;NFAM=1
chr7	72835060	398710	N	<DEL>	827.09	PASS	SVTYPE=DEL;POS=72835060;SVLEN=-5451;END=72840511;STRANDS=+-:39;IMPRECISE;CIPOS=-30,309;CIEND=-257,29;CIPOS95=-30,30;CIEND95=-29,29;SU=39;PE=39;SR=0;ALG=PROD;AF=6.839e-05;NSAMP=2;MSQ=413.55;AC=2;AN=29246;NFAM=1
chr7	72836576	398709_2	N	]chr7:72833931]N	593.26	PASS	SVTYPE=BND;POS=72833931;STRANDS=+-:21;CIPOS=-5,2;CIEND=-9,9;CIPOS95=0,0;CIEND95=0,0;MATEID=398709_1;EVENT=398709;SECONDARY;SU=21;PE=15;SR=6;ALG=PROD;AF=3.419e-05;NSAMP=1;MSQ=593.26;RECLASSIFIED;AC=1;AN=29246;NFAM=1
chr7	72844237	80268_2	N	N]chr4:47496312]	13883.5	LOW	SVTYPE=BND;POS=72844237;STRANDS=++:61;IMPRECISE;CIPOS=-35,342;CIEND=-24,438;CIPOS95=-22,22;CIEND95=-24,69;MATEID=80268_1;EVENT=80268;SECONDARY;SU=61;PE=61;SR=0;ALG=PROD;AF=0.01043;NSAMP=305;MSQ=31.12;AC=305;AN=29246;NFAM=303
chr7	72844298	601300_2	N	[chr7:66973676[N	708203	LOW	SVTYPE=BND;POS=72844298;STRANDS=--:46934;CIPOS=-4,2;CIEND=-6,1;CIPOS95=0,0;CIEND95=0,0;MATEID=601300_1;EVENT=601300;SECONDARY;SU=46934;PE=46934;SR=0;ALG=PROD;AF=0.1173;NSAMP=3432;MSQ=126.48;AC=3432;AN=29246;NFAM=3267
chr7	72844299	107077_1	N	]chr8:128028922]N	6930.87	LOW	SVTYPE=BND;POS=72844299;STRANDS=-+:66;CIPOS=-9,8;CIEND=-9,8;CIPOS95=0,0;CIEND95=0,0;MATEID=107077_2;EVENT=107077;SU=66;PE=0;SR=66;ALG=PROD;AF=0.005608;NSAMP=164;MSQ=29.28;AC=164;AN=29246;NFAM=163
chr7	72846191	398711_1	N	N[chr7:72846474[	124.03	LOW	SVTYPE=BND;POS=72846191;STRANDS=+-:4;CIPOS=-9,8;CIEND=-9,8;CIPOS95=0,0;CIEND95=0,0;MATEID=398711_2;EVENT=398711;SU=4;PE=0;SR=4;ALG=PROD;AF=0.0001368;NSAMP=4;MSQ=17.46;RECLASSIFIED;AC=4;AN=29246;NFAM=4
chr7	72846474	398711_2	N	]chr7:72846191]N	124.03	LOW	SVTYPE=BND;POS=72846191;STRANDS=+-:4;CIPOS=-9,8;CIEND=-9,8;CIPOS95=0,0;CIEND95=0,0;MATEID=398711_1;EVENT=398711;SECONDARY;SU=4;PE=0;SR=4;ALG=PROD;AF=0.0001368;NSAMP=4;MSQ=17.46;RECLASSIFIED;AC=4;AN=29246;NFAM=4
chr7	72847623	528686_2	N	N[chr7:72525742[	108.23	LOW	SVTYPE=BND;POS=72525742;STRANDS=-+:6;IMPRECISE;CIPOS=-10,496;CIEND=-519,9;CIPOS95=-2,91;CIEND95=-90,2;MATEID=528686_1;EVENT=528686;SECONDARY;SU=6;PE=6;SR=0;ALG=PROD;AF=6.839e-05;NSAMP=2;MSQ=23.61;RECLASSIFIED;AC=2;AN=29246;NFAM=2
chr7	72848222	398667_2	N	]chr7:72526501]N	9025.86	LOW	SVTYPE=BND;POS=72526501;STRANDS=+-:137;IMPRECISE;CIPOS=-759,183;CIEND=-429,421;CIPOS95=-167,167;CIEND95=-289,289;MATEID=398667_1;EVENT=398667;SECONDARY;SU=137;PE=137;SR=0;ALG=SUM;AF=0.007283;NSAMP=213;MSQ=30.2;RETAINED;RECLASSIFIED;AC=213;AN=29246;NFAM=211
chr7	72852632	14772_2	N	]chr1:34802447]N	747.73	LOW	SVTYPE=BND;POS=72852632;STRANDS=+-:35;IMPRECISE;CIPOS=-434,16;CIEND=-31,504;CIPOS95=-49,16;CIEND95=-31,97;MATEID=14772_1;EVENT=14772;SECONDARY;SU=35;PE=35;SR=0;ALG=PROD;AF=0.0003419;NSAMP=10;MSQ=45.38;AC=10;AN=29246;NFAM=9
chr7	72852703	14771_2	N	N[chr1:34802228[	410.54	LOW	SVTYPE=BND;POS=72852703;STRANDS=-+:26;IMPRECISE;CIPOS=-30,432;CIEND=-561,26;CIPOS95=-27,27;CIEND95=-142,26;MATEID=14771_1;EVENT=14771;SECONDARY;SU=26;PE=26;SR=0;ALG=PROD;AF=0.0002393;NSAMP=7;MSQ=31.46;AC=7;AN=29246;NFAM=7
chr7	72855231	601583	N	<INV>	26.81	LOW	SVTYPE=INV;POS=72855231;SVLEN=1474;END=72856705;STRANDS=++:2,--:3;IMPRECISE;CIPOS=-31,9;CIEND=-176,126;CIPOS95=-24,2;CIEND95=-108,117;SU=5;PE=5;SR=0;ALG=PROD;AF=3.419e-05;NSAMP=1;MSQ=26.81;AC=1;AN=29246;NFAM=1
chr7	72857103	398669_2	N	]chr7:72535188]N	17.91	LOW	SVTYPE=BND;POS=72535188;STRANDS=+-:5;IMPRECISE;CIPOS=-424,9;CIEND=-10,348;CIPOS95=-131,1;CIEND95=-2,85;MATEID=398669_1;EVENT=398669;SECONDARY;SU=5;PE=5;SR=0;ALG=PROD;AF=3.419e-05;NSAMP=1;MSQ=17.85;RECLASSIFIED;AC=1;AN=29246;NFAM=1
chr7	72858831	528694	N	<DUP>	268.45	PASS	SVTYPE=DUP;POS=72858831;SVLEN=13431;END=72872262;STRANDS=-+:22;IMPRECISE;CIPOS=-361,29;CIEND=-30,327;CIPOS95=-48,29;CIEND95=-30,65;SU=22;PE=22;SR=0;ALG=PROD;AF=6.839e-05;NSAMP=2;MSQ=134.14;AC=2;AN=29246;NFAM=1
chr7	72859289	601478_2	N	[chr7:67291300[N	37.45	LOW	SVTYPE=BND;POS=72859289;STRANDS=--:4;IMPRECISE;CIPOS=-787,9;CIEND=-467,9;CIPOS95=-190,2;CIEND95=-145,2;MATEID=601478_1;EVENT=601478;SECONDARY;SU=4;PE=4;SR=0;ALG=PROD;AF=6.839e-05;NSAMP=2;MSQ=11.25;AC=2;AN=29246;NFAM=2
chr7	72861895	14773_2	N	N[chr1:156194112[	65.12	LOW	SVTYPE=BND;POS=72861895;STRANDS=-+:13;IMPRECISE;CIPOS=-30,352;CIEND=-413,26;CIPOS95=-30,52;CIEND95=-108,26;MATEID=14773_1;EVENT=14773;SECONDARY;SU=13;PE=13;SR=0;ALG=PROD;AF=6.839e-05;NSAMP=2;MSQ=32.56;AC=2;AN=29246;NFAM=2
chr7	72864856	80269_2	N	N[chr4:142594833[	4.6	LOW	SVTYPE=BND;POS=72864856;STRANDS=-+:5;CIPOS=-10,9;CIEND=-10,9;CIPOS95=0,0;CIEND95=0,0;MATEID=80269_1;EVENT=80269;SECONDARY;SU=5;PE=0;SR=5;ALG=PROD;AF=3.419e-05;NSAMP=1;MSQ=4.6;AC=1;AN=29246;NFAM=1
chr7	72868430	528695	N	<DUP>	109037	PASS	SVTYPE=DUP;POS=72868430;SVLEN=1639;END=72870069;STRANDS=-+:8317;IMPRECISE;CIPOS=-896,177;CIEND=-222,923;CIPOS95=-98,98;CIEND95=-93,93;SU=8317;PE=8317;SR=0;ALG=SUM;AF=0.02923;NSAMP=831;MSQ=66.51;AC=855;AN=29246;NFAM=781
chr7	72868760	398713_1	N	N[chr7:72870298[	32.84	LOW	SVTYPE=BND;POS=72868760;STRANDS=+-:5;IMPRECISE;CIPOS=-10,378;CIEND=-348,9;CIPOS95=-2,108;CIEND95=-108,2;MATEID=398713_2;EVENT=398713;SU=5;PE=5;SR=0;ALG=PROD;AF=3.419e-05;NSAMP=1;MSQ=32.81;RECLASSIFIED;AC=1;AN=29246;NFAM=1
chr7	72869766	601477_2	N	[chr7:67280692[N	253.91	LOW	SVTYPE=BND;POS=72869766;STRANDS=--:5;IMPRECISE;CIPOS=-484,9;CIEND=-523,5;CIPOS95=-149,1;CIEND95=-183,0;MATEID=601477_1;EVENT=601477;SECONDARY;SU=5;PE=5;SR=0;ALG=PROD;AF=0.0002735;NSAMP=8;MSQ=29.38;AC=8;AN=29246;NFAM=8
chr7	72870298	398713_2	N	]chr7:72868760]N	32.84	LOW	SVTYPE=BND;POS=72868760;STRANDS=+-:5;IMPRECISE;CIPOS=-348,9;CIEND=-10,378;CIPOS95=-108,2;CIEND95=-2,108;MATEID=398713_1;EVENT=398713;SECONDARY;SU=5;PE=5;SR=0;ALG=PROD;AF=3.419e-05;NSAMP=1;MSQ=32.81;RECLASSIFIED;AC=1;AN=29246;NFAM=1
chr7	72871990	601584_1	N	[chr7:75493782[N	35.56	LOW	SVTYPE=BND;POS=72871990;STRANDS=--:13;IMPRECISE;CIPOS=-678,29;CIEND=-606,29;CIPOS95=-158,29;CIEND95=-153,29;MATEID=601584_2;EVENT=601584;SU=13;PE=13;SR=0;ALG=PROD;AF=3.419e-05;NSAMP=1;MSQ=6.78;AC=1;AN=29246;NFAM=1
chr7	72872188	599872_2	N	N]chr7:43999423]	104.24	LOW	SVTYPE=BND;POS=72872188;STRANDS=++:11;IMPRECISE;CIPOS=-30,420;CIEND=-30,400;CIPOS95=-30,62;CIEND95=-30,44;MATEID=599872_1;EVENT=599872;SECONDARY;SU=11;PE=11;SR=0;ALG=PROD;AF=6.839e-05;NSAMP=2;MSQ=41.94;AC=2;AN=29246;NFAM=2
chr7	72873883	528696_1	N	]chr7:102358371]N	55442.8	LOW	SVTYPE=BND;POS=72873883;STRANDS=-+:12;IMPRECISE;CIPOS=-561,26;CIEND=-50,351;CIPOS95=-143,26;CIEND95=-39,39;MATEID=528696_2;EVENT=528696;SU=12;PE=12;SR=0;ALG=PROD;AF=0.07457;NSAMP=2181;MSQ=14.85;RECLASSIFIED;AC=2181;AN=29246;NFAM=2147
chr7	72880210	601585_1	N	N]chr7:75485638]	808.89	LOW	SVTYPE=BND;POS=72880210;STRANDS=++:108;IMPRECISE;CIPOS=-17,244;CIEND=-14,319;CIPOS95=-6,6;CIEND95=-14,24;MATEID=601585_2;EVENT=601585;SU=108;PE=108;SR=0;ALG=PROD;AF=0.0006155;NSAMP=18;MSQ=40.71;AC=18;AN=29246;NFAM=18
chr7	72884550	528698_1	N	]chr7:102369213]N	3.7666e+06	LOW	SVTYPE=BND;POS=72884550;STRANDS=-+:28597;CIPOS=0,0;CIEND=0,0;CIPOS95=0,0;CIEND95=0,0;MATEID=528698_2;EVENT=528698;SU=28597;PE=830;SR=27767;AF=0.5237;NSAMP=14420;MSQ=160.78;RECLASSIFIED;AC=15316;AN=29246;NFAM=13311
chr7	72886405	54767_2	N	[chr2:54340337[N	461598	LOW	SVTYPE=BND;POS=72886405;STRANDS=--:4;IMPRECISE;CIPOS=-10,8;CIEND=-10,8;CIPOS95=-1,0;CIEND95=-1,0;MATEID=54767_1;EVENT=54767;SECONDARY;SU=4;PE=1;SR=3;ALG=PROD;AF=0.177;NSAMP=5177;MSQ=50.84;AC=5177;AN=29246;NFAM=4868
chr7	72897029	601586	N	<INV>	47637.4	LOW	SVTYPE=INV;POS=72897029;SVLEN=2573134;END=75470163;STRANDS=++:3755,--:7;IMPRECISE;CIPOS=-277,780;CIEND=-333,938;CIPOS95=-58,58;CIEND95=-78,78;SU=3762;PE=3757;SR=5;ALG=SUM;AF=0.03488;NSAMP=1020;MSQ=29.69;RETAINED;AC=1020;AN=29246;NFAM=1017
chr7	72905031	601589_1	N	N]chr7:76646775]	123.2	LOW	SVTYPE=BND;POS=72905031;STRANDS=++:18;IMPRECISE;CIPOS=-43,396;CIEND=-30,283;CIPOS95=-43,65;CIEND95=-30,44;MATEID=601589_2;EVENT=601589;SU=18;PE=18;SR=0;ALG=PROD;AF=3.419e-05;NSAMP=1;MSQ=65.75;AC=1;AN=29246;NFAM=1
chr7	72912216	601579_2	N	[chr7:72638286[N	378.83	LOW	SVTYPE=BND;POS=72912216;STRANDS=--:35;IMPRECISE;CIPOS=-351,49;CIEND=-215,45;CIPOS95=-22,22;CIEND95=-38,38;MATEID=601579_1;EVENT=601579;SECONDARY;SU=35;PE=35;SR=0;ALG=PROD;AF=0.000171;NSAMP=5;MSQ=75.77;AC=5;AN=29246;NFAM=5
chr7	72918933	398717	N	<DEL>	1057.59	PASS	SVTYPE=DEL;POS=72918933;SVLEN=-5053;END=72923986;STRANDS=+-:52;IMPRECISE;CIPOS=-42,207;CIEND=-165,29;CIPOS95=-17,17;CIEND95=-20,20;SU=52;PE=52;SR=0;ALG=PROD;AF=6.839e-05;NSAMP=2;MSQ=323.56;AC=2;AN=29246;NFAM=2
chr7	72919225	398716_1	N	N[chr7:72920347[	10453.9	LOW	SVTYPE=BND;POS=72919225;STRANDS=+-:35;IMPRECISE;CIPOS=-30,29;CIEND=-30,29;CIPOS95=-1,1;CIEND95=-1,1;MATEID=398716_2;EVENT=398716;SU=35;PE=33;SR=2;ALG=PROD;AF=0.009335;NSAMP=273;MSQ=32.93;RECLASSIFIED;AC=273;AN=29246;NFAM=273
chr7	72920347	398716_2	N	]chr7:72919225]N	10453.9	LOW	SVTYPE=BND;POS=72919225;STRANDS=+-:35;IMPRECISE;CIPOS=-30,29;CIEND=-30,29;CIPOS95=-1,1;CIEND95=-1,1;MATEID=398716_1;EVENT=398716;SECONDARY;SU=35;PE=33;SR=2;ALG=PROD;AF=0.009335;NSAMP=273;MSQ=32.93;RECLASSIFIED;AC=273;AN=29246;NFAM=273
chr7	72944179	601591_1	N	N]chr7:75420767]	39.53	LOW	SVTYPE=BND;POS=72944179;STRANDS=++:4;IMPRECISE;CIPOS=-10,508;CIEND=-10,502;CIPOS95=-1,166;CIEND95=-1,171;MATEID=601591_2;EVENT=601591;SU=4;PE=4;SR=0;ALG=PROD;AF=0.0001368;NSAMP=4;MSQ=9.62;AC=4;AN=29246;NFAM=4
chr7	72944768	601590_1	N	[chr7:75420334[N	317.92	LOW	SVTYPE=BND;POS=72944768;STRANDS=--:4;IMPRECISE;CIPOS=-686,9;CIEND=-697,9;CIPOS95=-161,2;CIEND95=-164,2;MATEID=601590_2;EVENT=601590;SU=4;PE=4;SR=0;ALG=PROD;AF=0.0002052;NSAMP=6;MSQ=49.53;AC=6;AN=29246;NFAM=6
chr7	72949565	398718_1	N	N[chr7:73304600[	164.69	LOW	SVTYPE=BND;POS=72949565;STRANDS=+-:4;IMPRECISE;CIPOS=-10,469;CIEND=-558,9;CIPOS95=-2,162;CIEND95=-177,1;MATEID=398718_2;EVENT=398718;SU=4;PE=4;SR=0;ALG=PROD;AF=3.419e-05;NSAMP=1;MSQ=164.69;RECLASSIFIED;AC=1;AN=29246;NFAM=1
chr7	72950032	601592	N	<INV>	721.54	LOW	SVTYPE=INV;POS=72950032;SVLEN=2464975;END=75415007;STRANDS=++:57,--:20;IMPRECISE;CIPOS=-16,81;CIEND=-22,152;CIPOS95=-16,45;CIEND95=-22,35;SU=77;PE=77;SR=0;ALG=PROD;AF=0.0004103;NSAMP=12;MSQ=42.59;AC=12;AN=29246;NFAM=12
chr7	72967007	528699_1	N	]chr7:73325615]N	1189.18	LOW	SVTYPE=BND;POS=72967007;STRANDS=-+:333;IMPRECISE;CIPOS=-289,10;CIEND=-10,327;CIPOS95=-12,10;CIEND95=-10,26;MATEID=528699_2;EVENT=528699;SU=333;PE=333;SR=0;ALG=PROD;AF=0.002154;NSAMP=63;MSQ=12.28;RECLASSIFIED;AC=63;AN=29246;NFAM=63
chr7	72984724	528700_1	N	]chr7:73405123]N	60.92	LOW	SVTYPE=BND;POS=72984724;STRANDS=-+:4;IMPRECISE;CIPOS=-655,9;CIEND=-10,490;CIPOS95=-216,1;CIEND95=-2,153;MATEID=528700_2;EVENT=528700;SU=4;PE=4;SR=0;ALG=PROD;AF=6.839e-05;NSAMP=2;MSQ=10.57;RECLASSIFIED;AC=2;AN=29246;NFAM=2
chr7	72988940	398719_1	N	N[chr7:73338207[	197.63	LOW	SVTYPE=BND;POS=72988940;STRANDS=+-:4;IMPRECISE;CIPOS=-9,9;CIEND=-10,9;CIPOS95=-1,1;CIEND95=-1,1;MATEID=398719_2;EVENT=398719;SU=4;PE=2;SR=2;ALG=PROD;AF=3.419e-05;NSAMP=1;MSQ=197.63;RECLASSIFIED;AC=1;AN=29246;NFAM=1
chr7	72989623	14774_2	N	N[chr1:171983399[	95706.5	LOW	SVTYPE=BND;POS=72989623;STRANDS=-+:51;IMPRECISE;CIPOS=-6,8;CIEND=-10,9;CIPOS95=-1,1;CIEND95=0,0;MATEID=14774_1;EVENT=14774;SECONDARY;SU=51;PE=31;SR=20;ALG=PROD;AF=0.05095;NSAMP=1478;MSQ=45.3;AC=1490;AN=29246;NFAM=1428
chr7	73012224	601593_1	N	[chr7:75324902[N	206.54	LOW	SVTYPE=BND;POS=73012224;STRANDS=--:5;IMPRECISE;CIPOS=-343,9;CIEND=-399,9;CIPOS95=-108,1;CIEND95=-117,1;MATEID=601593_2;EVENT=601593;SU=5;PE=5;SR=0;ALG=PROD;AF=0.0003419;NSAMP=10;MSQ=19.63;AC=10;AN=29246;NFAM=10
chr7	73040224	89719_2	N	]chr5:7260581]N	505.75	LOW	SVTYPE=BND;POS=73040224;STRANDS=+-:9;IMPRECISE;CIPOS=-476,29;CIEND=-30,322;CIPOS95=-95,29;CIEND95=-30,54;MATEID=89719_1;EVENT=89719;SECONDARY;SU=9;PE=9;SR=0;ALG=PROD;AF=0.0004445;NSAMP=13;MSQ=26.15;AC=13;AN=29246;NFAM=13
chr7	73040358	89720_2	N	N[chr5:7260636[	582.13	LOW	SVTYPE=BND;POS=73040358;STRANDS=-+:16;IMPRECISE;CIPOS=-9,632;CIEND=-466,49;CIPOS95=-9,98;CIEND95=-48,48;MATEID=89720_1;EVENT=89720;SECONDARY;SU=16;PE=16;SR=0;ALG=PROD;AF=0.0006155;NSAMP=18;MSQ=18.5;AC=18;AN=29246;NFAM=18
chr7	73040381	98226_2	N	]chr6:34683384]N	470.11	LOW	SVTYPE=BND;POS=73040381;STRANDS=+-:4;IMPRECISE;CIPOS=-695,9;CIEND=-10,408;CIPOS95=-227,1;CIEND95=-2,150;MATEID=98226_1;EVENT=98226;SECONDARY;SU=4;PE=4;SR=0;ALG=PROD;AF=0.0009574;NSAMP=28;MSQ=14.13;AC=28;AN=29246;NFAM=28
chr7	73040388	80271_2	N	N]chr4:55603986]	29.57	LOW	SVTYPE=BND;POS=73040388;STRANDS=++:4;IMPRECISE;CIPOS=-30,626;CIEND=-30,276;CIPOS95=-30,122;CIEND95=-30,91;MATEID=80271_1;EVENT=80271;SECONDARY;SU=4;PE=4;SR=0;ALG=PROD;AF=3.419e-05;NSAMP=1;MSQ=23.81;AC=1;AN=29246;NFAM=1
chr7	73040427	107176_1	N	N[chr9:2570527[	185.65	LOW	SVTYPE=BND;POS=73040427;STRANDS=+-:4;IMPRECISE;CIPOS=-30,527;CIEND=-349,29;CIPOS95=-30,181;CIEND95=-113,29;MATEID=107176_2;EVENT=107176;SU=4;PE=4;SR=0;ALG=PROD;AF=0.0002393;NSAMP=7;MSQ=20.15;AC=7;AN=29246;NFAM=7
chr7	73040521	80270_2	N	N[chr4:14389760[	211.61	LOW	SVTYPE=BND;POS=73040521;STRANDS=-+:4;IMPRECISE;CIPOS=-30,678;CIEND=-540,29;CIPOS95=-30,230;CIEND95=-183,29;MATEID=80270_1;EVENT=80270;SECONDARY;SU=4;PE=4;SR=0;ALG=PROD;AF=0.0002735;NSAMP=8;MSQ=19.13;AC=8;AN=29246;NFAM=8
chr7	73040522	69920_2	N	N[chr3:173234845[	6425.66	LOW	SVTYPE=BND;POS=73040522;STRANDS=-+:4;CIPOS=-9,8;CIEND=-9,8;CIPOS95=0,0;CIEND95=0,0;MATEID=69920_1;EVENT=69920;SECONDARY;SU=4;PE=0;SR=4;ALG=PROD;AF=0.008275;NSAMP=242;MSQ=17.98;AC=242;AN=29246;NFAM=240
chr7	73040523	104961_1	N	N[chr17:81970197[	3533.75	LOW	SVTYPE=BND;POS=73040523;STRANDS=+-:17;IMPRECISE;CIPOS=-12,651;CIEND=-383,29;CIPOS95=-12,133;CIEND95=-39,29;MATEID=104961_2;EVENT=104961;SU=17;PE=17;SR=0;ALG=PROD;AF=0.002599;NSAMP=76;MSQ=30.21;AC=76;AN=29246;NFAM=76
chr7	73040523	98227_2	N	N[chr6:34683478[	554.79	LOW	SVTYPE=BND;POS=73040523;STRANDS=-+:10;IMPRECISE;CIPOS=-30,440;CIEND=-178,29;CIPOS95=-30,123;CIEND95=-42,29;MATEID=98227_1;EVENT=98227;SECONDARY;SU=10;PE=10;SR=0;ALG=PROD;AF=0.0006497;NSAMP=19;MSQ=20.47;AC=19;AN=29246;NFAM=19
chr7	73068424	54768_2	N	]chr2:118305700]N	6844.39	LOW	SVTYPE=BND;POS=73068424;STRANDS=+-:221;IMPRECISE;CIPOS=-436,16;CIEND=-12,407;CIPOS95=-27,16;CIEND95=-12,16;MATEID=54768_1;EVENT=54768;SECONDARY;SU=221;PE=221;SR=0;ALG=PROD;AF=0.005608;NSAMP=164;MSQ=25.6;AC=164;AN=29246;NFAM=162
chr7	73068492	106396_1	N	N[chr22:31018544[	42.62	LOW	SVTYPE=BND;POS=73068492;STRANDS=+-:4;IMPRECISE;CIPOS=-10,718;CIEND=-561,9;CIPOS95=-1,169;CIEND95=-131,2;MATEID=106396_2;EVENT=106396;SU=4;PE=4;SR=0;ALG=PROD;AF=0.0001368;NSAMP=4;MSQ=9.69;AC=4;AN=29246;NFAM=4
chr7	73068602	107066_1	N	]chr8:125478030]N	3219.99	LOW	SVTYPE=BND;POS=73068602;STRANDS=-+:34;CIPOS=-9,8;CIEND=-9,8;CIPOS95=0,0;CIEND95=0,0;MATEID=107066_2;EVENT=107066;SU=34;PE=0;SR=34;ALG=PROD;AF=0.001983;NSAMP=57;MSQ=32.46;AC=58;AN=29246;NFAM=56
chr7	73068631	108136_1	N	N]chrX:50882135]	1824.12	LOW	SVTYPE=BND;POS=73068631;STRANDS=++:14;IMPRECISE;CIPOS=-30,609;CIEND=-30,375;CIPOS95=-30,132;CIEND95=-30,40;MATEID=108136_2;EVENT=108136;SU=14;PE=14;SR=0;ALG=PROD;AF=0.001812;NSAMP=53;MSQ=27.23;AC=53;AN=29246;NFAM=53
chr7	73068631	14775_2	N	N]chr1:248213269]	79.68	LOW	SVTYPE=BND;POS=73068631;STRANDS=++:4;IMPRECISE;CIPOS=-8,666;CIEND=-10,432;CIPOS95=0,233;CIEND95=-2,161;MATEID=14775_1;EVENT=14775;SECONDARY;SU=4;PE=4;SR=0;ALG=PROD;AF=0.0001026;NSAMP=3;MSQ=19.02;AC=3;AN=29246;NFAM=3
chr7	73068645	54769_2	N	N]chr2:116777346]	519.9	LOW	SVTYPE=BND;POS=73068645;STRANDS=++:9;IMPRECISE;CIPOS=-27,29;CIEND=-30,28;CIPOS95=0,0;CIEND95=-1,1;MATEID=54769_1;EVENT=54769;SECONDARY;SU=9;PE=4;SR=5;ALG=PROD;AF=0.000718;NSAMP=21;MSQ=21.98;AC=21;AN=29246;NFAM=21
chr7	73096417	103214_1	N	]chr14:24356945]N	14351.3	LOW	SVTYPE=BND;POS=73096417;STRANDS=-+:1286;IMPRECISE;CIPOS=-247,13;CIEND=-18,6;CIPOS95=-10,10;CIEND95=-1,1;MATEID=103214_2;EVENT=103214;SU=1286;PE=1286;SR=0;ALG=PROD;AF=0.01183;NSAMP=346;MSQ=25.46;AC=346;AN=29246;NFAM=340
chr7	73096429	89721_2	N	[chr5:62435279[N	88.41	LOW	SVTYPE=BND;POS=73096429;STRANDS=--:4;IMPRECISE;CIPOS=-670,9;CIEND=-615,9;CIPOS95=-230,1;CIEND95=-215,1;MATEID=89721_1;EVENT=89721;SECONDARY;SU=4;PE=4;SR=0;ALG=PROD;AF=0.000171;NSAMP=5;MSQ=17.47;AC=5;AN=29246;NFAM=5
chr7	73096449	106839_1	N	[chr8:76180320[N	212.2	LOW	SVTYPE=BND;POS=73096449;STRANDS=--:23;IMPRECISE;CIPOS=-520,14;CIEND=-415,49;CIPOS95=-95,14;CIEND95=-35,35;MATEID=106839_2;EVENT=106839;SU=23;PE=23;SR=0;ALG=PROD;AF=0.0003761;NSAMP=11;MSQ=17.74;AC=11;AN=29246;NFAM=11
chr7	73096596	103215_1	N	N[chr14:24356899[	2494.39	LOW	SVTYPE=BND;POS=73096596;STRANDS=+-:109;IMPRECISE;CIPOS=-16,449;CIEND=-271,49;CIPOS95=-16,50;CIEND95=-6,6;MATEID=103215_2;EVENT=103215;SU=109;PE=109;SR=0;ALG=PROD;AF=0.002735;NSAMP=80;MSQ=21.56;AC=80;AN=29246;NFAM=80
chr7	73096607	104094_1	N	]chr16:9477825]N	372.78	LOW	SVTYPE=BND;POS=73096607;STRANDS=-+:6;CIPOS=-6,5;CIEND=-6,5;CIPOS95=0,0;CIEND95=0,0;MATEID=104094_2;EVENT=104094;SU=6;PE=0;SR=6;ALG=PROD;AF=0.000171;NSAMP=5;MSQ=22.43;AC=5;AN=29246;NFAM=5
chr7	73096642	98228_2	N	N]chr6:153812355]	17.93	LOW	SVTYPE=BND;POS=73096642;STRANDS=++:5;IMPRECISE;CIPOS=-7,444;CIEND=-10,345;CIPOS95=0,153;CIEND95=-2,100;MATEID=98228_1;EVENT=98228;SECONDARY;SU=5;PE=5;SR=0;ALG=PROD;AF=3.419e-05;NSAMP=1;MSQ=17.85;AC=1;AN=29246;NFAM=1
chr7	73096644	526940_2	N	N[chr7:38124786[	200.43	LOW	SVTYPE=BND;POS=38124786;STRANDS=-+:4;IMPRECISE;CIPOS=-10,669;CIEND=-595,9;CIPOS95=-1,235;CIEND95=-184,1;MATEID=526940_1;EVENT=526940;SECONDARY;SU=4;PE=4;SR=0;ALG=PROD;AF=0.0004787;NSAMP=14;MSQ=10.58;RECLASSIFIED;AC=14;AN=29246;NFAM=14
chr7	73096647	107177_1	N	N[chr9:2570440[	332.91	LOW	SVTYPE=BND;POS=73096647;STRANDS=+-:5;IMPRECISE;CIPOS=-30,605;CIEND=-336,29;CIPOS95=-30,207;CIEND95=-106,29;MATEID=107177_2;EVENT=107177;SU=5;PE=5;SR=0;ALG=PROD;AF=0.0004103;NSAMP=12;MSQ=26.99;AC=12;AN=29246;NFAM=12
chr7	73096649	106838_1	N	N]chr8:76180306]	645.55	LOW	SVTYPE=BND;POS=73096649;STRANDS=++:70;IMPRECISE;CIPOS=-27,489;CIEND=-31,282;CIPOS95=-27,46;CIEND95=-9,9;MATEID=106838_2;EVENT=106838;SU=70;PE=70;SR=0;ALG=PROD;AF=0.0006155;NSAMP=18;MSQ=33.95;AC=18;AN=29246;NFAM=18
chr7	73096671	525995_2	N	N[chr7:1170441[	34958	LOW	SVTYPE=BND;POS=1170441;STRANDS=-+:20;CIPOS=-12,7;CIEND=-10,11;CIPOS95=0,0;CIEND95=0,0;MATEID=525995_1;EVENT=525995;SECONDARY;SU=20;PE=10;SR=10;ALG=PROD;AF=0.04814;NSAMP=1345;MSQ=17.2;RECLASSIFIED;AC=1408;AN=29246;NFAM=1326
chr7	73123828	69921_2	N	N[chr3:24644410[	1108.87	LOW	SVTYPE=BND;POS=73123828;STRANDS=-+:53;CIPOS=-9,8;CIEND=-9,8;CIPOS95=0,0;CIEND95=0,0;MATEID=69921_1;EVENT=69921;SECONDARY;SU=53;PE=0;SR=53;ALG=PROD;AF=0.00106;NSAMP=31;MSQ=16.22;AC=31;AN=29246;NFAM=31
chr7	73134523	528701_1	N	]chr7:74943378]N	519680	LOW	SVTYPE=BND;POS=73134523;STRANDS=-+:14343;CIPOS=0,0;CIEND=0,0;CIPOS95=0,0;CIEND95=0,0;MATEID=528701_2;EVENT=528701;SU=14343;PE=79;SR=14264;ALG=PROD;AF=0.2414;NSAMP=7048;MSQ=41.45;RECLASSIFIED;AC=7060;AN=29246;NFAM=6603
chr7	73134524	108278_1	N	]chrX:84417253]N	1038.37	LOW	SVTYPE=BND;POS=73134524;STRANDS=-+:4;CIPOS=-9,8;CIEND=-9,8;CIPOS95=0,0;CIEND95=0,0;MATEID=108278_2;EVENT=108278;SU=4;PE=0;SR=4;ALG=PROD;AF=0.001368;NSAMP=40;MSQ=15.52;AC=40;AN=29246;NFAM=40
chr7	73134524	601594_1	N	[chr7:75258138[N	28746.3	LOW	SVTYPE=BND;POS=73134524;STRANDS=--:4;CIPOS=-9,8;CIEND=-9,8;CIPOS95=0,0;CIEND95=0,0;MATEID=601594_2;EVENT=601594;SU=4;PE=0;SR=4;ALG=PROD;AF=0.02517;NSAMP=736;MSQ=20.37;AC=736;AN=29246;NFAM=728
chr7	73135514	398720_1	N	N[chr7:74944226[	23.84	LOW	SVTYPE=BND;POS=73135514;STRANDS=+-:5;IMPRECISE;CIPOS=-10,409;CIEND=-415,9;CIPOS95=-1,125;CIEND95=-106,2;MATEID=398720_2;EVENT=398720;SU=5;PE=5;SR=0;ALG=PROD;AF=3.419e-05;NSAMP=1;MSQ=23.81;RECLASSIFIED;AC=1;AN=29246;NFAM=1
chr7	73145180	601595_1	N	N]chr7:75247302]	144.57	LOW	SVTYPE=BND;POS=73145180;STRANDS=++:4;IMPRECISE;CIPOS=-10,640;CIEND=-10,607;CIPOS95=-1,218;CIEND95=-1,200;MATEID=601595_2;EVENT=601595;SU=4;PE=4;SR=0;ALG=PROD;AF=0.0001026;NSAMP=3;MSQ=9.6;AC=3;AN=29246;NFAM=3
chr7	73174857	528702_1	N	]chr7:74728169]N	30.97	LOW	SVTYPE=BND;POS=73174857;STRANDS=-+:10;IMPRECISE;CIPOS=-710,61;CIEND=-30,815;CIPOS95=-160,61;CIEND95=-30,269;MATEID=528702_2;EVENT=528702;SU=10;PE=10;SR=0;ALG=SUM;AF=6.839e-05;NSAMP=2;MSQ=15.48;RECLASSIFIED;AC=2;AN=29246;NFAM=2
chr7	73254891	398722	N	<DEL>	176.65	PASS	SVTYPE=DEL;POS=73254891;SVLEN=-5051;END=73259942;STRANDS=+-:4;IMPRECISE;CIPOS=-8,671;CIEND=-633,9;CIPOS95=0,174;CIEND95=-157,1;SU=4;PE=4;SR=0;ALG=PROD;AF=6.839e-05;NSAMP=2;MSQ=88.33;AC=2;AN=29246;NFAM=2
chr7	73262154	601596_1	N	N]chr7:75130225]	229.08	LOW	SVTYPE=BND;POS=73262154;STRANDS=++:14;IMPRECISE;CIPOS=-30,590;CIEND=-30,653;CIPOS95=-30,97;CIEND95=-30,120;MATEID=601596_2;EVENT=601596;SU=14;PE=14;SR=0;ALG=PROD;AF=0.0002735;NSAMP=8;MSQ=22.87;AC=8;AN=29246;NFAM=8
chr7	73273309	601597_1	N	[chr7:75119192[N	35808.5	LOW	SVTYPE=BND;POS=73273309;STRANDS=--:20;IMPRECISE;CIPOS=-377,29;CIEND=-413,46;CIPOS95=-47,29;CIEND95=-72,46;MATEID=601597_2;EVENT=601597;SU=20;PE=20;SR=0;ALG=PROD;AF=0.03286;NSAMP=961;MSQ=25.04;AC=961;AN=29246;NFAM=948
chr7	73278599	601598_1	N	N]chr7:75113907]	527.36	LOW	SVTYPE=BND;POS=73278599;STRANDS=++:13;IMPRECISE;CIPOS=-30,515;CIEND=-30,515;CIPOS95=-30,106;CIEND95=-30,106;MATEID=601598_2;EVENT=601598;SU=13;PE=13;SR=0;ALG=PROD;AF=0.0004445;NSAMP=13;MSQ=39.54;AC=13;AN=29246;NFAM=13
chr7	73280386	98229_2	N	]chr6:102406672]N	1037.44	LOW	SVTYPE=BND;POS=73280386;STRANDS=+-:35;IMPRECISE;CIPOS=-740,20;CIEND=-104,430;CIPOS95=-161,20;CIEND95=-71,71;MATEID=98229_1;EVENT=98229;SECONDARY;SU=35;PE=34;SR=1;ALG=SUM;AF=0.001436;NSAMP=42;MSQ=23.38;AC=42;AN=29246;NFAM=42
chr7	73280415	528703_1	N	]chr7:74833314]N	1149.7	LOW	SVTYPE=BND;POS=73280415;STRANDS=-+:37;IMPRECISE;CIPOS=-308,29;CIEND=-13,472;CIPOS95=-15,15;CIEND95=-13,53;MATEID=528703_2;EVENT=528703;SU=37;PE=37;SR=0;ALG=PROD;AF=0.002086;NSAMP=60;MSQ=13.1;RECLASSIFIED;AC=61;AN=29246;NFAM=60
chr7	73280513	54770_2	N	N]chr2:177737302]	45.58	LOW	SVTYPE=BND;POS=73280513;STRANDS=++:5;IMPRECISE;CIPOS=-10,609;CIEND=-10,373;CIPOS95=-1,210;CIEND95=-3,79;MATEID=54770_1;EVENT=54770;SECONDARY;SU=5;PE=5;SR=0;ALG=PROD;AF=6.839e-05;NSAMP=2;MSQ=14.2;AC=2;AN=29246;NFAM=2
chr7	73280535	98230_2	N	N[chr6:102406700[	536.72	LOW	SVTYPE=BND;POS=73280535;STRANDS=-+:25;IMPRECISE;CIPOS=-24,539;CIEND=-323,29;CIPOS95=-24,91;CIEND95=-30,29;MATEID=98230_1;EVENT=98230;SECONDARY;SU=25;PE=25;SR=0;ALG=PROD;AF=0.0008548;NSAMP=25;MSQ=20.58;AC=25;AN=29246;NFAM=25
chr7	73285763	528704_1	N	]chr7:73414944]N	147.9	LOW	SVTYPE=BND;POS=73285763;STRANDS=-+:14;IMPRECISE;CIPOS=-435,29;CIEND=-30,359;CIPOS95=-124,29;CIEND95=-30,71;MATEID=528704_2;EVENT=528704;SU=14;PE=14;SR=0;ALG=PROD;AF=3.419e-05;NSAMP=1;MSQ=107.43;RECLASSIFIED;AC=1;AN=29246;NFAM=1
chr7	73297825	601599_1	N	[chr7:75422050[N	30.47	LOW	SVTYPE=BND;POS=73297825;STRANDS=--:4;IMPRECISE;CIPOS=-570,9;CIEND=-688,9;CIPOS95=-116,2;CIEND95=-152,1;MATEID=601599_2;EVENT=601599;SU=4;PE=4;SR=0;ALG=PROD;AF=3.419e-05;NSAMP=1;MSQ=12.11;AC=1;AN=29246;NFAM=1
chr7	73298914	601601_1	N	[chr7:75420973[N	312.87	LOW	SVTYPE=BND;POS=73298914;STRANDS=--:4;IMPRECISE;CIPOS=-570,29;CIEND=-495,29;CIPOS95=-105,29;CIEND95=-85,29;MATEID=601601_2;EVENT=601601;SU=4;PE=4;SR=0;ALG=PROD;AF=0.0002735;NSAMP=8;MSQ=34.74;AC=8;AN=29246;NFAM=8
chr7	73299098	601600	N	<INV>	392.49	LOW	SVTYPE=INV;POS=73299098;SVLEN=2121684;END=75420782;STRANDS=++:72,--:13;IMPRECISE;CIPOS=-13,112;CIEND=-21,118;CIPOS95=-13,41;CIEND95=-21,54;SU=85;PE=85;SR=0;ALG=PROD;AF=0.0002735;NSAMP=8;MSQ=31.03;AC=8;AN=29246;NFAM=8
chr7	73299421	601602_1	N	N]chr7:75420542]	479.51	LOW	SVTYPE=BND;POS=73299421;STRANDS=++:5;IMPRECISE;CIPOS=-30,661;CIEND=-30,649;CIPOS95=-30,118;CIEND95=-30,112;MATEID=601602_2;EVENT=601602;SU=5;PE=5;SR=0;ALG=PROD;AF=0.0004103;NSAMP=12;MSQ=21.53;AC=12;AN=29246;NFAM=12
chr7	73304600	398718_2	N	]chr7:72949565]N	164.69	LOW	SVTYPE=BND;POS=72949565;STRANDS=+-:4;IMPRECISE;CIPOS=-558,9;CIEND=-10,469;CIPOS95=-177,1;CIEND95=-2,162;MATEID=398718_1;EVENT=398718;SECONDARY;SU=4;PE=4;SR=0;ALG=PROD;AF=3.419e-05;NSAMP=1;MSQ=164.69;RECLASSIFIED;AC=1;AN=29246;NFAM=1
chr7	73305981	398723_1	N	N[chr7:73306074[	104.77	LOW	SVTYPE=BND;POS=73305981;STRANDS=+-:5;CIPOS=-10,9;CIEND=-10,9;CIPOS95=0,0;CIEND95=0,0;MATEID=398723_2;EVENT=398723;SU=5;PE=0;SR=5;ALG=PROD;AF=3.419e-05;NSAMP=1;MSQ=104.76;RECLASSIFIED;AC=1;AN=29246;NFAM=1
chr7	73306074	398723_2	N	]chr7:73305981]N	104.77	LOW	SVTYPE=BND;POS=73305981;STRANDS=+-:5;CIPOS=-10,9;CIEND=-10,9;CIPOS95=0,0;CIEND95=0,0;MATEID=398723_1;EVENT=398723;SECONDARY;SU=5;PE=0;SR=5;ALG=PROD;AF=3.419e-05;NSAMP=1;MSQ=104.76;RECLASSIFIED;AC=1;AN=29246;NFAM=1
chr7	73310066	528705	N	<DUP>	375.19	PASS	SVTYPE=DUP;POS=73310066;SVLEN=1880;END=73311946;STRANDS=-+:24;CIPOS=-10,8;CIEND=-10,9;CIPOS95=0,0;CIEND95=0,0;SU=24;PE=17;SR=7;ALG=PROD;AF=6.839e-05;NSAMP=2;MSQ=187.41;AC=2;AN=29246;NFAM=2
chr7	73310857	398724	N	<DEL>	1578.39	PASS	SVTYPE=DEL;POS=73310857;SVLEN=-1048;END=73311905;STRANDS=+-:103;CIPOS=-26,33;CIEND=-8,27;CIPOS95=0,0;CIEND95=0,0;SU=103;PE=77;SR=26;ALG=PROD;AF=0.0002735;NSAMP=8;MSQ=197.3;AC=8;AN=29246;NFAM=8
chr7	73312203	528706	N	<DUP>	380.89	PASS	SVTYPE=DUP;POS=73312203;SVLEN=15038;END=73327241;STRANDS=-+:30;CIPOS=-30,25;CIEND=-24,27;CIPOS95=0,0;CIEND95=0,0;SU=30;PE=22;SR=8;ALG=PROD;AF=0.0002052;NSAMP=6;MSQ=14.3;AC=6;AN=29246;NFAM=6
chr7	73317113	398725_1	N	N[chr7:73317389[	828.05	LOW	SVTYPE=BND;POS=73317113;STRANDS=+-:55;CIPOS=-9,8;CIEND=-8,8;CIPOS95=0,0;CIEND95=0,0;MATEID=398725_2;EVENT=398725;SU=55;PE=0;SR=55;ALG=PROD;AF=0.0003419;NSAMP=10;MSQ=21.61;RECLASSIFIED;AC=10;AN=29246;NFAM=10
chr7	73317389	398725_2	N	]chr7:73317113]N	828.05	LOW	SVTYPE=BND;POS=73317113;STRANDS=+-:55;CIPOS=-8,8;CIEND=-9,8;CIPOS95=0,0;CIEND95=0,0;MATEID=398725_1;EVENT=398725;SECONDARY;SU=55;PE=0;SR=55;ALG=PROD;AF=0.0003419;NSAMP=10;MSQ=21.61;RECLASSIFIED;AC=10;AN=29246;NFAM=10
chr7	73319550	398726_1	N	N[chr7:73319622[	230.87	LOW	SVTYPE=BND;POS=73319550;STRANDS=+-:8;CIPOS=-10,9;CIEND=-10,9;CIPOS95=0,0;CIEND95=0,0;MATEID=398726_2;EVENT=398726;SU=8;PE=0;SR=8;ALG=PROD;AF=3.419e-05;NSAMP=1;MSQ=230.82;RECLASSIFIED;AC=1;AN=29246;NFAM=1
chr7	73319622	398726_2	N	]chr7:73319550]N	230.87	LOW	SVTYPE=BND;POS=73319550;STRANDS=+-:8;CIPOS=-10,9;CIEND=-10,9;CIPOS95=0,0;CIEND95=0,0;MATEID=398726_1;EVENT=398726;SECONDARY;SU=8;PE=0;SR=8;ALG=PROD;AF=3.419e-05;NSAMP=1;MSQ=230.82;RECLASSIFIED;AC=1;AN=29246;NFAM=1
chr7	73325615	528699_2	N	N[chr7:72967007[	1189.18	LOW	SVTYPE=BND;POS=72967007;STRANDS=-+:333;IMPRECISE;CIPOS=-10,327;CIEND=-289,10;CIPOS95=-10,26;CIEND95=-12,10;MATEID=528699_1;EVENT=528699;SECONDARY;SU=333;PE=333;SR=0;ALG=PROD;AF=0.002154;NSAMP=63;MSQ=12.28;RECLASSIFIED;AC=63;AN=29246;NFAM=63
chr7	73326392	398727	N	<DEL>	1129.47	PASS	SVTYPE=DEL;POS=73326392;SVLEN=-651;END=73327043;STRANDS=+-:9;IMPRECISE;CIPOS=-10,9;CIEND=-10,9;CIPOS95=-2,3;CIEND95=-3,3;SU=9;PE=8;SR=1;ALG=PROD;AF=3.42e-05;NSAMP=1;MSQ=185.54;AC=1;AN=29244;NFAM=1
chr7	73327853	398728_1	N	N[chr7:73328064[	46.14	LOW	SVTYPE=BND;POS=73327853;STRANDS=+-:4;IMPRECISE;CIPOS=-9,8;CIEND=-10,7;CIPOS95=0,0;CIEND95=-2,0;MATEID=398728_2;EVENT=398728;SU=4;PE=0;SR=4;ALG=PROD;AF=0.0001368;NSAMP=4;MSQ=10.52;RECLASSIFIED;AC=4;AN=29246;NFAM=4
chr7	73328064	398728_2	N	]chr7:73327853]N	46.14	LOW	SVTYPE=BND;POS=73327853;STRANDS=+-:4;IMPRECISE;CIPOS=-10,7;CIEND=-9,8;CIPOS95=-2,0;CIEND95=0,0;MATEID=398728_1;EVENT=398728;SECONDARY;SU=4;PE=0;SR=4;ALG=PROD;AF=0.0001368;NSAMP=4;MSQ=10.52;RECLASSIFIED;AC=4;AN=29246;NFAM=4
chr7	73332244	103616_1	N	[chr14:102483988[N	10329.2	LOW	SVTYPE=BND;POS=73332244;STRANDS=--:276;IMPRECISE;CIPOS=-407,4;CIEND=-220,9;CIPOS95=-35,4;CIEND95=-3,3;MATEID=103616_2;EVENT=103616;SU=276;PE=276;SR=0;ALG=PROD;AF=0.01186;NSAMP=347;MSQ=23.67;AC=347;AN=29246;NFAM=347
chr7	73332401	103617_1	N	N]chr14:102483964]	2402.06	LOW	SVTYPE=BND;POS=73332401;STRANDS=++:47;IMPRECISE;CIPOS=-16,497;CIEND=-31,266;CIPOS95=-16,61;CIEND95=-10,10;MATEID=103617_2;EVENT=103617;SU=47;PE=47;SR=0;ALG=PROD;AF=0.003283;NSAMP=96;MSQ=18.85;AC=96;AN=29246;NFAM=96
chr7	73338207	398719_2	N	]chr7:72988940]N	197.63	LOW	SVTYPE=BND;POS=72988940;STRANDS=+-:4;IMPRECISE;CIPOS=-10,9;CIEND=-9,9;CIPOS95=-1,1;CIEND95=-1,1;MATEID=398719_1;EVENT=398719;SECONDARY;SU=4;PE=2;SR=2;ALG=PROD;AF=3.419e-05;NSAMP=1;MSQ=197.63;RECLASSIFIED;AC=1;AN=29246;NFAM=1
chr7	73356100	14776_2	N	N[chr1:180500885[	142.29	LOW	SVTYPE=BND;POS=73356100;STRANDS=-+:4;CIPOS=-9,8;CIEND=-9,8;CIPOS95=0,0;CIEND95=0,0;MATEID=14776_1;EVENT=14776;SECONDARY;SU=4;PE=0;SR=4;ALG=PROD;AF=0.0001368;NSAMP=4;MSQ=33.25;AC=4;AN=29246;NFAM=4
chr7	73368744	398729	N	<DEL>	198.31	PASS	SVTYPE=DEL;POS=73368744;SVLEN=-3111;END=73371855;STRANDS=+-:6;IMPRECISE;CIPOS=-10,9;CIEND=-10,9;CIPOS95=-1,3;CIEND95=-3,3;SU=6;PE=5;SR=1;ALG=PROD;AF=3.419e-05;NSAMP=1;MSQ=197.75;AC=1;AN=29246;NFAM=1
chr7	73374801	528707	N	<DUP>	147895	PASS	SVTYPE=DUP;POS=73374801;SVLEN=425;END=73375226;STRANDS=-+:494;IMPRECISE;CIPOS=-246,9;CIEND=-10,235;CIPOS95=-5,5;CIEND95=-4,4;SU=494;PE=494;SR=0;ALG=PROD;AF=0.0861;NSAMP=2452;MSQ=41.4;AC=2518;AN=29246;NFAM=2353
chr7	73375386	105905_1	N	[chr20:37854556[N	194.65	LOW	SVTYPE=BND;POS=73375386;STRANDS=--:9;CIPOS=-29,28;CIEND=-27,29;CIPOS95=0,0;CIEND95=0,0;MATEID=105905_2;EVENT=105905;SU=9;PE=0;SR=9;ALG=PROD;AF=0.0002393;NSAMP=7;MSQ=21.61;AC=7;AN=29246;NFAM=7
chr7	73378615	398730	N	<DEL>	215.66	PASS	SVTYPE=DEL;POS=73378615;SVLEN=-1805;END=73380420;STRANDS=+-:11;IMPRECISE;CIPOS=0,9;CIEND=-10,9;CIPOS95=0,1;CIEND95=-1,0;SU=11;PE=8;SR=3;ALG=PROD;AF=3.419e-05;NSAMP=1;MSQ=215.66;AC=1;AN=29246;NFAM=1
chr7	73384071	398731_1	N	N[chr7:73384605[	1130.6	LOW	SVTYPE=BND;POS=73384071;STRANDS=+-:13;IMPRECISE;CIPOS=-7,9;CIEND=-10,9;CIPOS95=0,5;CIEND95=-3,1;MATEID=398731_2;EVENT=398731;SU=13;PE=12;SR=1;ALG=PROD;AF=0.0002052;NSAMP=6;MSQ=175.87;RECLASSIFIED;AC=6;AN=29246;NFAM=6
chr7	73384495	398732_1	N	N[chr7:73384835[	593.5	LOW	SVTYPE=BND;POS=73384495;STRANDS=+-:8;CIPOS=-1,7;CIEND=-10,9;CIPOS95=0,0;CIEND95=0,0;MATEID=398732_2;EVENT=398732;SU=8;PE=0;SR=8;ALG=PROD;AF=0.0005471;NSAMP=16;MSQ=31.79;RECLASSIFIED;AC=16;AN=29246;NFAM=16
chr7	73384605	398731_2	N	]chr7:73384071]N	1130.6	LOW	SVTYPE=BND;POS=73384071;STRANDS=+-:13;IMPRECISE;CIPOS=-10,9;CIEND=-7,9;CIPOS95=-3,1;CIEND95=0,5;MATEID=398731_1;EVENT=398731;SECONDARY;SU=13;PE=12;SR=1;ALG=PROD;AF=0.0002052;NSAMP=6;MSQ=175.87;RECLASSIFIED;AC=6;AN=29246;NFAM=6
chr7	73384835	398732_2	N	]chr7:73384495]N	593.5	LOW	SVTYPE=BND;POS=73384495;STRANDS=+-:8;CIPOS=-10,9;CIEND=-1,7;CIPOS95=0,0;CIEND95=0,0;MATEID=398732_1;EVENT=398732;SECONDARY;SU=8;PE=0;SR=8;ALG=PROD;AF=0.0005471;NSAMP=16;MSQ=31.79;RECLASSIFIED;AC=16;AN=29246;NFAM=16
chr7	73387502	528708	N	<DUP>	154.22	PASS	SVTYPE=DUP;POS=73387502;SVLEN=215;END=73387717;STRANDS=-+:10;CIPOS=-10,9;CIEND=-10,9;CIPOS95=0,0;CIEND95=0,0;SU=10;PE=0;SR=10;ALG=PROD;AF=6.839e-05;NSAMP=2;MSQ=69.78;AC=2;AN=29246;NFAM=2
chr7	73387609	398733_1	N	N[chr7:73387716[	140.64	LOW	SVTYPE=BND;POS=73387609;STRANDS=+-:7;CIPOS=-5,4;CIEND=-6,5;CIPOS95=0,0;CIEND95=0,0;MATEID=398733_2;EVENT=398733;SU=7;PE=0;SR=7;ALG=PROD;AF=3.419e-05;NSAMP=1;MSQ=140.64;RECLASSIFIED;AC=1;AN=29246;NFAM=1
chr7	73387716	398733_2	N	]chr7:73387609]N	140.64	LOW	SVTYPE=BND;POS=73387609;STRANDS=+-:7;CIPOS=-6,5;CIEND=-5,4;CIPOS95=0,0;CIEND95=0,0;MATEID=398733_1;EVENT=398733;SECONDARY;SU=7;PE=0;SR=7;ALG=PROD;AF=3.419e-05;NSAMP=1;MSQ=140.64;RECLASSIFIED;AC=1;AN=29246;NFAM=1
chr7	73389404	398734_1	N	N[chr7:73389559[	29.9	LOW	SVTYPE=BND;POS=73389404;STRANDS=+-:4;CIPOS=-9,8;CIEND=-9,8;CIPOS95=0,0;CIEND95=0,0;MATEID=398734_2;EVENT=398734;SU=4;PE=0;SR=4;ALG=PROD;AF=3.419e-05;NSAMP=1;MSQ=29.81;RECLASSIFIED;AC=1;AN=29246;NFAM=1
chr7	73389559	398734_2	N	]chr7:73389404]N	29.9	LOW	SVTYPE=BND;POS=73389404;STRANDS=+-:4;CIPOS=-9,8;CIEND=-9,8;CIPOS95=0,0;CIEND95=0,0;MATEID=398734_1;EVENT=398734;SECONDARY;SU=4;PE=0;SR=4;ALG=PROD;AF=3.419e-05;NSAMP=1;MSQ=29.81;RECLASSIFIED;AC=1;AN=29246;NFAM=1
chr7	73392789	398737_1	N	N[chr7:73393226[	605.74	LOW	SVTYPE=BND;POS=73392789;STRANDS=+-:20;CIPOS=-9,8;CIEND=-10,8;CIPOS95=0,0;CIEND95=0,0;MATEID=398737_2;EVENT=398737;SU=20;PE=0;SR=20;ALG=PROD;AF=0.0005471;NSAMP=16;MSQ=14.15;RECLASSIFIED;AC=16;AN=29246;NFAM=16
chr7	73392917	105785_1	N	]chr20:18623907]N	1923	LOW	SVTYPE=BND;POS=73392917;STRANDS=-+:4;CIPOS=-9,8;CIEND=-9,8;CIPOS95=0,0;CIEND95=0,0;MATEID=105785_2;EVENT=105785;SU=4;PE=0;SR=4;ALG=PROD;AF=0.001812;NSAMP=53;MSQ=21.22;AC=53;AN=29246;NFAM=53
chr7	73393066	398738_1	N	N[chr7:73393441[	265	LOW	SVTYPE=BND;POS=73393066;STRANDS=+-:4;CIPOS=-9,8;CIEND=-9,8;CIPOS95=0,0;CIEND95=0,0;MATEID=398738_2;EVENT=398738;SU=4;PE=0;SR=4;ALG=PROD;AF=0.0004103;NSAMP=12;MSQ=12.1;RECLASSIFIED;AC=12;AN=29246;NFAM=12
chr7	73393226	398737_2	N	]chr7:73392789]N	605.74	LOW	SVTYPE=BND;POS=73392789;STRANDS=+-:20;CIPOS=-10,8;CIEND=-9,8;CIPOS95=0,0;CIEND95=0,0;MATEID=398737_1;EVENT=398737;SECONDARY;SU=20;PE=0;SR=20;ALG=PROD;AF=0.0005471;NSAMP=16;MSQ=14.15;RECLASSIFIED;AC=16;AN=29246;NFAM=16
chr7	73393441	398738_2	N	]chr7:73393066]N	265	LOW	SVTYPE=BND;POS=73393066;STRANDS=+-:4;CIPOS=-9,8;CIEND=-9,8;CIPOS95=0,0;CIEND95=0,0;MATEID=398738_1;EVENT=398738;SECONDARY;SU=4;PE=0;SR=4;ALG=PROD;AF=0.0004103;NSAMP=12;MSQ=12.1;RECLASSIFIED;AC=12;AN=29246;NFAM=12
chr7	73395043	398739_1	N	N[chr7:73397424[	38401	PASS	SVTYPE=BND;POS=73395043;STRANDS=+-:1536;CIPOS=-1,0;CIEND=-1,0;CIPOS95=0,0;CIEND95=0,0;MATEID=398739_2;EVENT=398739;SU=1536;PE=851;SR=685;ALG=PROD;AF=0.0009916;NSAMP=29;MSQ=575.45;RECLASSIFIED;AC=29;AN=29246;NFAM=29
chr7	73396776	398740	N	<DEL>	218.41	PASS	SVTYPE=DEL;POS=73396776;SVLEN=-7844;END=73404620;STRANDS=+-:12;IMPRECISE;CIPOS=-10,249;CIEND=-181,9;CIPOS95=-2,58;CIEND95=-47,1;SU=12;PE=12;SR=0;ALG=PROD;AF=3.419e-05;NSAMP=1;MSQ=218.41;AC=1;AN=29246;NFAM=1
chr7	73397424	398739_2	N	]chr7:73395043]N	38401	PASS	SVTYPE=BND;POS=73395043;STRANDS=+-:1536;CIPOS=-1,0;CIEND=-1,0;CIPOS95=0,0;CIEND95=0,0;MATEID=398739_1;EVENT=398739;SECONDARY;SU=1536;PE=851;SR=685;ALG=PROD;AF=0.0009916;NSAMP=29;MSQ=575.45;RECLASSIFIED;AC=29;AN=29246;NFAM=29
chr7	73398809	398741	N	<DEL>	128.62	PASS	SVTYPE=DEL;POS=73398809;SVLEN=-1083;END=73399892;STRANDS=+-:8;IMPRECISE;CIPOS=-10,337;CIEND=-258,9;CIPOS95=0,93;CIEND95=-47,3;SU=8;PE=8;SR=0;ALG=PROD;AF=3.419e-05;NSAMP=1;MSQ=128.62;AC=1;AN=29246;NFAM=1
chr7	73405123	528700_2	N	N[chr7:72984724[	60.92	LOW	SVTYPE=BND;POS=72984724;STRANDS=-+:4;IMPRECISE;CIPOS=-10,490;CIEND=-655,9;CIPOS95=-2,153;CIEND95=-216,1;MATEID=528700_1;EVENT=528700;SECONDARY;SU=4;PE=4;SR=0;ALG=PROD;AF=6.839e-05;NSAMP=2;MSQ=10.57;RECLASSIFIED;AC=2;AN=29246;NFAM=2
chr7	73409141	528709_1	N	]chr7:74873543]N	700.94	LOW	SVTYPE=BND;POS=73409141;STRANDS=-+:133;IMPRECISE;CIPOS=-610,417;CIEND=-81,948;CIPOS95=-330,330;CIEND95=-81,292;MATEID=528709_2;EVENT=528709;SU=133;PE=133;SR=0;ALG=SUM;AF=0.000889;NSAMP=26;MSQ=22.38;RECLASSIFIED;AC=26;AN=29246;NFAM=26
chr7	73409436	398743_1	N	N[chr7:74873627[	11239.8	LOW	SVTYPE=BND;POS=73409436;STRANDS=+-:635;IMPRECISE;CIPOS=-15,228;CIEND=-83,10;CIPOS95=-5,5;CIEND95=-2,2;MATEID=398743_2;EVENT=398743;SU=635;PE=635;SR=0;ALG=PROD;AF=0.003009;NSAMP=88;MSQ=68.07;RECLASSIFIED;AC=88;AN=29246;NFAM=86
chr7	73410864	528710_1	N	]chr7:74875171]N	33.2	LOW	SVTYPE=BND;POS=73410864;STRANDS=-+:5;IMPRECISE;CIPOS=-357,9;CIEND=-10,497;CIPOS95=-118,2;CIEND95=-1,174;MATEID=528710_2;EVENT=528710;SU=5;PE=5;SR=0;ALG=PROD;AF=6.839e-05;NSAMP=2;MSQ=16.12;RECLASSIFIED;AC=2;AN=29246;NFAM=2
chr7	73411749	398746	N	<DEL>	1794.75	PASS	SVTYPE=DEL;POS=73411749;SVLEN=-4884;END=73416633;STRANDS=+-:63;CIPOS=-31,49;CIEND=-48,7;CIPOS95=0,0;CIEND95=0,0;SU=63;PE=54;SR=9;ALG=PROD;AF=0.0001026;NSAMP=3;MSQ=431.54;AC=3;AN=29246;NFAM=2
chr7	73414944	528704_2	N	N[chr7:73285763[	147.9	LOW	SVTYPE=BND;POS=73285763;STRANDS=-+:14;IMPRECISE;CIPOS=-30,359;CIEND=-435,29;CIPOS95=-30,71;CIEND95=-124,29;MATEID=528704_1;EVENT=528704;SECONDARY;SU=14;PE=14;SR=0;ALG=PROD;AF=3.419e-05;NSAMP=1;MSQ=107.43;RECLASSIFIED;AC=1;AN=29246;NFAM=1
chr7	73417325	398747_1	N	N[chr7:73418838[	36867.4	LOW	SVTYPE=BND;POS=73417325;STRANDS=+-:1592;IMPRECISE;CIPOS=-5,112;CIEND=-116,9;CIPOS95=-1,1;CIEND95=0,0;MATEID=398747_2;EVENT=398747;SU=1592;PE=1592;SR=0;ALG=PROD;AF=0.003009;NSAMP=88;MSQ=201.82;RECLASSIFIED;AC=88;AN=29246;NFAM=83
chr7	73418788	398748	N	<DEL>	226.96	PASS	SVTYPE=DEL;POS=73418788;SVLEN=-203;END=73418991;STRANDS=+-:9;CIPOS=-4,3;CIEND=-4,3;CIPOS95=0,0;CIEND95=0,0;SU=9;PE=0;SR=9;ALG=PROD;AF=3.419e-05;NSAMP=1;MSQ=221.8;AC=1;AN=29246;NFAM=1
chr7	73418838	398747_2	N	]chr7:73417325]N	36867.4	LOW	SVTYPE=BND;POS=73417325;STRANDS=+-:1592;IMPRECISE;CIPOS=-116,9;CIEND=-5,112;CIPOS95=0,0;CIEND95=-1,1;MATEID=398747_1;EVENT=398747;SECONDARY;SU=1592;PE=1592;SR=0;ALG=PROD;AF=0.003009;NSAMP=88;MSQ=201.82;RECLASSIFIED;AC=88;AN=29246;NFAM=83
chr7	73421620	398749_1	N	N[chr7:73421771[	28.44	LOW	SVTYPE=BND;POS=73421620;STRANDS=+-:4;CIPOS=-9,8;CIEND=-9,8;CIPOS95=0,0;CIEND95=0,0;MATEID=398749_2;EVENT=398749;SU=4;PE=0;SR=4;ALG=PROD;AF=6.839e-05;NSAMP=2;MSQ=12.28;RECLASSIFIED;AC=2;AN=29246;NFAM=2
chr7	73421771	398749_2	N	]chr7:73421620]N	28.44	LOW	SVTYPE=BND;POS=73421620;STRANDS=+-:4;CIPOS=-9,8;CIEND=-9,8;CIPOS95=0,0;CIEND95=0,0;MATEID=398749_1;EVENT=398749;SECONDARY;SU=4;PE=0;SR=4;ALG=PROD;AF=6.839e-05;NSAMP=2;MSQ=12.28;RECLASSIFIED;AC=2;AN=29246;NFAM=2
chr7	73424953	528711_1	N	]chr7:73426631]N	64.32	LOW	SVTYPE=BND;POS=73424953;STRANDS=-+:5;IMPRECISE;CIPOS=-313,9;CIEND=-10,463;CIPOS95=-67,2;CIEND95=0,156;MATEID=528711_2;EVENT=528711;SU=5;PE=5;SR=0;ALG=PROD;AF=6.839e-05;NSAMP=2;MSQ=32.15;RECLASSIFIED;AC=2;AN=29246;NFAM=2
chr7	73426631	528711_2	N	N[chr7:73424953[	64.32	LOW	SVTYPE=BND;POS=73424953;STRANDS=-+:5;IMPRECISE;CIPOS=-10,463;CIEND=-313,9;CIPOS95=0,156;CIEND95=-67,2;MATEID=528711_1;EVENT=528711;SECONDARY;SU=5;PE=5;SR=0;ALG=PROD;AF=6.839e-05;NSAMP=2;MSQ=32.15;RECLASSIFIED;AC=2;AN=29246;NFAM=2
chr7	73430400	398750_1	N	N[chr7:73430525[	338.05	LOW	SVTYPE=BND;POS=73430400;STRANDS=+-:4;IMPRECISE;CIPOS=0,2;CIEND=-10,8;CIPOS95=0,2;CIEND95=-1,0;MATEID=398750_2;EVENT=398750;SU=4;PE=0;SR=4;ALG=PROD;AF=0.0002735;NSAMP=8;MSQ=7.86;RECLASSIFIED;AC=8;AN=29246;NFAM=8
chr7	73430525	398750_2	N	]chr7:73430400]N	338.05	LOW	SVTYPE=BND;POS=73430400;STRANDS=+-:4;IMPRECISE;CIPOS=-10,8;CIEND=0,2;CIPOS95=-1,0;CIEND95=0,2;MATEID=398750_1;EVENT=398750;SECONDARY;SU=4;PE=0;SR=4;ALG=PROD;AF=0.0002735;NSAMP=8;MSQ=7.86;RECLASSIFIED;AC=8;AN=29246;NFAM=8
chr7	73432344	528712	N	<DUP>	571.11	PASS	SVTYPE=DUP;POS=73432344;SVLEN=7569;END=73439913;STRANDS=-+:55;IMPRECISE;CIPOS=-496,36;CIEND=-33,313;CIPOS95=-62,36;CIEND95=-33,58;SU=55;PE=55;SR=0;ALG=SUM;AF=6.839e-05;NSAMP=2;MSQ=220.48;AC=2;AN=29246;NFAM=2
chr7	73436541	398751	N	<DEL>	1740.77	PASS	SVTYPE=DEL;POS=73436541;SVLEN=-3275;END=73439816;STRANDS=+-:76;CIPOS=-5,7;CIEND=-10,7;CIPOS95=0,0;CIEND95=0,0;SU=76;PE=55;SR=21;ALG=PROD;AF=3.419e-05;NSAMP=1;MSQ=443.6;AC=1;AN=29246;NFAM=1
chr7	73440405	108315_1	N	]chrX:94762582]N	7079.9	LOW	SVTYPE=BND;POS=73440405;STRANDS=-+:313;IMPRECISE;CIPOS=-262,4;CIEND=-7,165;CIPOS95=-5,4;CIEND95=-4,4;MATEID=108315_2;EVENT=108315;SU=313;PE=313;SR=0;ALG=PROD;AF=0.0001368;NSAMP=4;MSQ=332.45;AC=4;AN=29246;NFAM=4
chr7	73440763	601603_1	N	N]chr7:73441637]	5843.19	LOW	SVTYPE=BND;POS=73440763;STRANDS=++:453;CIPOS=-2,2;CIEND=-2,4;CIPOS95=0,0;CIEND95=0,0;MATEID=601603_2;EVENT=601603;SU=453;PE=225;SR=228;ALG=PROD;AF=0.0001368;NSAMP=4;MSQ=455.93;AC=4;AN=29246;NFAM=4
chr7	73440764	108316_1	N	N[chrX:94762572[	804.8	LOW	SVTYPE=BND;POS=73440764;STRANDS=+-:52;IMPRECISE;CIPOS=-9,354;CIEND=-368,8;CIPOS95=-9,43;CIEND95=-39,8;MATEID=108316_2;EVENT=108316;SU=52;PE=52;SR=0;ALG=PROD;AF=3.419e-05;NSAMP=1;MSQ=302.52;AC=1;AN=29246;NFAM=1
chr7	73441455	108314_1	N	[chrX:94762572[N	6581.97	LOW	SVTYPE=BND;POS=73441455;STRANDS=--:749;CIPOS=-2,0;CIEND=-1,0;CIPOS95=0,0;CIEND95=0,0;MATEID=108314_2;EVENT=108314;SU=749;PE=337;SR=412;ALG=PROD;AF=0.000171;NSAMP=5;MSQ=244.93;AC=5;AN=29246;NFAM=5
chr7	73441637	601603_2	N	N]chr7:73440763]	5843.19	LOW	SVTYPE=BND;POS=73441637;STRANDS=++:453;CIPOS=-2,4;CIEND=-2,2;CIPOS95=0,0;CIEND95=0,0;MATEID=601603_1;EVENT=601603;SECONDARY;SU=453;PE=225;SR=228;ALG=PROD;AF=0.0001368;NSAMP=4;MSQ=455.93;AC=4;AN=29246;NFAM=4
chr7	73444796	398752_1	N	N[chr7:73445636[	19320.9	LOW	SVTYPE=BND;POS=73444796;STRANDS=+-:14;IMPRECISE;CIPOS=-8,9;CIEND=-9,6;CIPOS95=-1,3;CIEND95=-3,1;MATEID=398752_2;EVENT=398752;SU=14;PE=13;SR=1;ALG=PROD;AF=0.002291;NSAMP=67;MSQ=230.44;RECLASSIFIED;AC=67;AN=29246;NFAM=66
chr7	73445636	398752_2	N	]chr7:73444796]N	19320.9	LOW	SVTYPE=BND;POS=73444796;STRANDS=+-:14;IMPRECISE;CIPOS=-9,6;CIEND=-8,9;CIPOS95=-3,1;CIEND95=-1,3;MATEID=398752_1;EVENT=398752;SECONDARY;SU=14;PE=13;SR=1;ALG=PROD;AF=0.002291;NSAMP=67;MSQ=230.44;RECLASSIFIED;AC=67;AN=29246;NFAM=66
chr7	73455940	398753	N	<DEL>	396.06	PASS	SVTYPE=DEL;POS=73455940;SVLEN=-210;END=73456150;STRANDS=+-:12;CIPOS=-26,24;CIEND=-25,23;CIPOS95=0,0;CIEND95=0,0;SU=12;PE=1;SR=11;ALG=PROD;AF=6.839e-05;NSAMP=2;MSQ=196.19;AC=2;AN=29246;NFAM=2
chr7	73467096	528713_1	N	]chr7:73467587]N	71.52	LOW	SVTYPE=BND;POS=73467096;STRANDS=-+:7;IMPRECISE;CIPOS=-342,9;CIEND=-10,367;CIPOS95=-83,2;CIEND95=0,102;MATEID=528713_2;EVENT=528713;SU=7;PE=7;SR=0;ALG=PROD;AF=3.419e-05;NSAMP=1;MSQ=32.31;RECLASSIFIED;AC=1;AN=29246;NFAM=1
chr7	73467587	528713_2	N	N[chr7:73467096[	71.52	LOW	SVTYPE=BND;POS=73467096;STRANDS=-+:7;IMPRECISE;CIPOS=-10,367;CIEND=-342,9;CIPOS95=0,102;CIEND95=-83,2;MATEID=528713_1;EVENT=528713;SECONDARY;SU=7;PE=7;SR=0;ALG=PROD;AF=3.419e-05;NSAMP=1;MSQ=32.31;RECLASSIFIED;AC=1;AN=29246;NFAM=1
chr7	73491100	601604	N	<INV>	6.85	LOW	SVTYPE=INV;POS=73491100;SVLEN=1262;END=73492362;STRANDS=++:4,--:2;IMPRECISE;CIPOS=-43,160;CIEND=-49,94;CIPOS95=-34,120;CIEND95=-39,78;SU=6;PE=6;SR=0;ALG=PROD;AF=3.419e-05;NSAMP=1;MSQ=6.83;AC=1;AN=29246;NFAM=1
chr7	73496956	398754_1	N	N[chr7:73497206[	39.56	LOW	SVTYPE=BND;POS=73496956;STRANDS=+-:5;IMPRECISE;CIPOS=-10,9;CIEND=-9,4;CIPOS95=0,0;CIEND95=-1,0;MATEID=398754_2;EVENT=398754;SU=5;PE=0;SR=5;ALG=PROD;AF=3.419e-05;NSAMP=1;MSQ=9.25;RECLASSIFIED;AC=1;AN=29246;NFAM=1
chr7	73497083	107744_1	N	N[chr9:119373724[	1050.21	LOW	SVTYPE=BND;POS=73497083;STRANDS=+-:8;IMPRECISE;CIPOS=-50,49;CIEND=-41,46;CIPOS95=-3,3;CIEND95=-1,1;MATEID=107744_2;EVENT=107744;SU=8;PE=7;SR=1;ALG=PROD;AF=0.001607;NSAMP=46;MSQ=20.06;AC=47;AN=29246;NFAM=46
chr7	73497206	398754_2	N	]chr7:73496956]N	39.56	LOW	SVTYPE=BND;POS=73496956;STRANDS=+-:5;IMPRECISE;CIPOS=-9,4;CIEND=-10,9;CIPOS95=-1,0;CIEND95=0,0;MATEID=398754_1;EVENT=398754;SECONDARY;SU=5;PE=0;SR=5;ALG=PROD;AF=3.419e-05;NSAMP=1;MSQ=9.25;RECLASSIFIED;AC=1;AN=29246;NFAM=1
chr7	73520164	69922_2	N	[chr3:185739896[N	12.05	LOW	SVTYPE=BND;POS=73520164;STRANDS=--:4;CIPOS=-9,8;CIEND=-9,8;CIPOS95=0,0;CIEND95=0,0;MATEID=69922_1;EVENT=69922;SECONDARY;SU=4;PE=0;SR=4;ALG=PROD;AF=3.419e-05;NSAMP=1;MSQ=12.05;AC=1;AN=29246;NFAM=1
chr7	73540516	398758_1	N	N[chr7:73540829[	15704	LOW	SVTYPE=BND;POS=73540516;STRANDS=+-:4;IMPRECISE;CIPOS=0,2;CIEND=-10,9;CIPOS95=0,2;CIEND95=-3,3;MATEID=398758_2;EVENT=398758;SU=4;PE=3;SR=1;ALG=PROD;AF=0.009745;NSAMP=285;MSQ=46.56;RECLASSIFIED;AC=285;AN=29246;NFAM=279
chr7	73540829	398758_2	N	]chr7:73540516]N	15704	LOW	SVTYPE=BND;POS=73540516;STRANDS=+-:4;IMPRECISE;CIPOS=-10,9;CIEND=0,2;CIPOS95=-3,3;CIEND95=0,2;MATEID=398758_1;EVENT=398758;SECONDARY;SU=4;PE=3;SR=1;ALG=PROD;AF=0.009745;NSAMP=285;MSQ=46.56;RECLASSIFIED;AC=285;AN=29246;NFAM=279
chr7	73546898	398760_1	N	N[chr7:73547316[	567.92	LOW	SVTYPE=BND;POS=73546898;STRANDS=+-:50;CIPOS=-5,4;CIEND=-6,4;CIPOS95=0,0;CIEND95=0,0;MATEID=398760_2;EVENT=398760;SU=50;PE=0;SR=50;ALG=PROD;AF=0.0005129;NSAMP=15;MSQ=12.83;RECLASSIFIED;AC=15;AN=29246;NFAM=15
chr7	73547316	398760_2	N	]chr7:73546898]N	567.92	LOW	SVTYPE=BND;POS=73546898;STRANDS=+-:50;CIPOS=-6,4;CIEND=-5,4;CIPOS95=0,0;CIEND95=0,0;MATEID=398760_1;EVENT=398760;SECONDARY;SU=50;PE=0;SR=50;ALG=PROD;AF=0.0005129;NSAMP=15;MSQ=12.83;RECLASSIFIED;AC=15;AN=29246;NFAM=15
chr7	73558779	398761	N	<DEL>	242.52	PASS	SVTYPE=DEL;POS=73558779;SVLEN=-3263;END=73562042;STRANDS=+-:15;IMPRECISE;CIPOS=-9,9;CIEND=-6,9;CIPOS95=-1,1;CIEND95=-1,1;SU=15;PE=13;SR=2;ALG=PROD;AF=3.419e-05;NSAMP=1;MSQ=242.52;AC=1;AN=29246;NFAM=1
chr7	73559099	528716	N	<DUP>	123.33	PASS	SVTYPE=DUP;POS=73559099;SVLEN=107582;END=73666681;STRANDS=-+:16;CIPOS=-6,4;CIEND=-10,9;CIPOS95=0,0;CIEND95=0,0;SU=16;PE=11;SR=5;ALG=PROD;AF=3.419e-05;NSAMP=1;MSQ=123.02;AC=1;AN=29246;NFAM=1
chr7	73561718	528717	N	<DUP>	128.36	PASS	SVTYPE=DUP;POS=73561718;SVLEN=1686;END=73563404;STRANDS=-+:15;IMPRECISE;CIPOS=-220,29;CIEND=-30,311;CIPOS95=-36,29;CIEND95=-30,56;SU=15;PE=15;SR=0;ALG=PROD;AF=0.0001026;NSAMP=2;MSQ=62.17;AC=3;AN=29246;NFAM=1
chr7	73563437	601605	N	<INV>	4.9	LOW	SVTYPE=INV;POS=73563437;SVLEN=833;END=73564270;STRANDS=++:4,--:1;IMPRECISE;CIPOS=-37,36;CIEND=-79,78;CIPOS95=-27,27;CIEND95=-66,66;SU=5;PE=5;SR=0;ALG=PROD;AF=3.419e-05;NSAMP=1;MSQ=4.64;AC=1;AN=29246;NFAM=1
chr7	73564942	398763	N	<DEL>	101.82	PASS	SVTYPE=DEL;POS=73564942;SVLEN=-119;END=73565061;STRANDS=+-:5;CIPOS=-10,9;CIEND=-10,9;CIPOS95=0,0;CIEND95=0,0;SU=5;PE=0;SR=5;ALG=PROD;AF=3.419e-05;NSAMP=1;MSQ=101.82;AC=1;AN=29246;NFAM=1
chr7	73578792	398766_1	N	N[chr7:73578924[	1.2593e+06	LOW	SVTYPE=BND;POS=73578792;STRANDS=+-:87;CIPOS=-9,7;CIEND=-3,8;CIPOS95=0,0;CIEND95=0,0;MATEID=398766_2;EVENT=398766;SU=87;PE=0;SR=87;ALG=PROD;AF=0.4158;NSAMP=12160;MSQ=61.52;RETAINED;RECLASSIFIED;AC=12160;AN=29246;NFAM=11277
chr7	73578924	398766_2	N	]chr7:73578792]N	1.2593e+06	LOW	SVTYPE=BND;POS=73578792;STRANDS=+-:87;CIPOS=-3,8;CIEND=-9,7;CIPOS95=0,0;CIEND95=0,0;MATEID=398766_1;EVENT=398766;SECONDARY;SU=87;PE=0;SR=87;ALG=PROD;AF=0.4158;NSAMP=12160;MSQ=61.52;RETAINED;RECLASSIFIED;AC=12160;AN=29246;NFAM=11277
chr7	73580729	398768	N	<DEL>	317.61	PASS	SVTYPE=DEL;POS=73580729;SVLEN=-4064;END=73584793;STRANDS=+-:14;IMPRECISE;CIPOS=-10,9;CIEND=-10,6;CIPOS95=-2,3;CIEND95=-3,0;SU=14;PE=13;SR=1;ALG=PROD;AF=3.419e-05;NSAMP=1;MSQ=317.61;AC=1;AN=29246;NFAM=1
chr7	73582467	398769_1	N	N[chr7:73582816[	321.41	LOW	SVTYPE=BND;POS=73582467;STRANDS=+-:4;IMPRECISE;CIPOS=-10,4;CIEND=-9,8;CIPOS95=-1,0;CIEND95=0,0;MATEID=398769_2;EVENT=398769;SU=4;PE=0;SR=4;ALG=PROD;AF=0.0005129;NSAMP=15;MSQ=16.92;RECLASSIFIED;AC=15;AN=29246;NFAM=15
chr7	73582816	398769_2	N	]chr7:73582467]N	321.41	LOW	SVTYPE=BND;POS=73582467;STRANDS=+-:4;IMPRECISE;CIPOS=-9,8;CIEND=-10,4;CIPOS95=0,0;CIEND95=-1,0;MATEID=398769_1;EVENT=398769;SECONDARY;SU=4;PE=0;SR=4;ALG=PROD;AF=0.0005129;NSAMP=15;MSQ=16.92;RECLASSIFIED;AC=15;AN=29246;NFAM=15
chr7	73584129	528718	N	<DUP>	936.64	PASS	SVTYPE=DUP;POS=73584129;SVLEN=651;END=73584780;STRANDS=-+:36;IMPRECISE;CIPOS=-237,41;CIEND=-30,256;CIPOS95=-28,28;CIEND95=-19,19;SU=36;PE=36;SR=0;ALG=PROD;AF=0.001163;NSAMP=33;MSQ=16.82;AC=34;AN=29246;NFAM=33
chr7	73585297	528719	N	<DUP>	131.64	PASS	SVTYPE=DUP;POS=73585297;SVLEN=27986;END=73613283;STRANDS=-+:14;CIPOS=-5,2;CIEND=-10,9;CIPOS95=0,0;CIEND95=0,0;SU=14;PE=7;SR=7;ALG=PROD;AF=3.419e-05;NSAMP=1;MSQ=131.33;AC=1;AN=29246;NFAM=1
chr7	73586614	398770_1	N	N[chr7:73586664[	290.78	PASS	SVTYPE=BND;POS=73586614;STRANDS=+-:13;CIPOS=-10,9;CIEND=-10,9;CIPOS95=0,0;CIEND95=0,0;MATEID=398770_2;EVENT=398770;SU=13;PE=0;SR=13;ALG=PROD;AF=3.419e-05;NSAMP=1;MSQ=290.68;RECLASSIFIED;AC=1;AN=29246;NFAM=1
chr7	73586664	398770_2	N	]chr7:73586614]N	290.78	PASS	SVTYPE=BND;POS=73586614;STRANDS=+-:13;CIPOS=-10,9;CIEND=-10,9;CIPOS95=0,0;CIEND95=0,0;MATEID=398770_1;EVENT=398770;SECONDARY;SU=13;PE=0;SR=13;ALG=PROD;AF=3.419e-05;NSAMP=1;MSQ=290.68;RECLASSIFIED;AC=1;AN=29246;NFAM=1
chr7	73588459	398772_1	N	N[chr7:73588574[	410.44	LOW	SVTYPE=BND;POS=73588459;STRANDS=+-:6;CIPOS=-26,25;CIEND=-25,26;CIPOS95=0,0;CIEND95=0,0;MATEID=398772_2;EVENT=398772;SU=6;PE=0;SR=6;ALG=PROD;AF=3.42e-05;NSAMP=1;MSQ=128.81;RETAINED;RECLASSIFIED;AC=1;AN=29236;NFAM=1
chr7	73588461	102746_1	N	]chr12:127489759]N	60395.1	LOW	SVTYPE=BND;POS=73588461;STRANDS=-+:4;CIPOS=-9,8;CIEND=-9,8;CIPOS95=0,0;CIEND95=0,0;MATEID=102746_2;EVENT=102746;SU=4;PE=0;SR=4;ALG=PROD;AF=0.05423;NSAMP=1586;MSQ=24.49;AC=1586;AN=29246;NFAM=1560
chr7	73588461	103257_1	N	[chr14:34348439[N	50707.3	LOW	SVTYPE=BND;POS=73588461;STRANDS=--:53;CIPOS=-9,8;CIEND=-9,8;CIPOS95=0,0;CIEND95=0,0;MATEID=103257_2;EVENT=103257;SU=53;PE=0;SR=53;ALG=PROD;AF=0.05023;NSAMP=1469;MSQ=24.44;AC=1469;AN=29244;NFAM=1456
chr7	73588507	14777_2	N	N]chr1:26399818]	5866.55	LOW	SVTYPE=BND;POS=73588507;STRANDS=++:4;IMPRECISE;CIPOS=-8,754;CIEND=-10,592;CIPOS95=0,186;CIEND95=-2,150;MATEID=14777_1;EVENT=14777;SECONDARY;SU=4;PE=4;SR=0;ALG=PROD;AF=0.003118;NSAMP=89;MSQ=15.56;AC=91;AN=29190;NFAM=89
chr7	73588574	398772_2	N	]chr7:73588459]N	410.44	LOW	SVTYPE=BND;POS=73588459;STRANDS=+-:6;CIPOS=-25,26;CIEND=-26,25;CIPOS95=0,0;CIEND95=0,0;MATEID=398772_1;EVENT=398772;SECONDARY;SU=6;PE=0;SR=6;ALG=PROD;AF=3.42e-05;NSAMP=1;MSQ=128.81;RETAINED;RECLASSIFIED;AC=1;AN=29236;NFAM=1
chr7	73597386	398773_1	N	N[chr7:73597617[	4345.54	LOW	SVTYPE=BND;POS=73597386;STRANDS=+-:4;IMPRECISE;CIPOS=-10,9;CIEND=-10,9;CIPOS95=-1,1;CIEND95=-1,1;MATEID=398773_2;EVENT=398773;SU=4;PE=2;SR=2;ALG=PROD;AF=0.006018;NSAMP=176;MSQ=13.76;RECLASSIFIED;AC=176;AN=29246;NFAM=176
chr7	73597617	398773_2	N	]chr7:73597386]N	4345.54	LOW	SVTYPE=BND;POS=73597386;STRANDS=+-:4;IMPRECISE;CIPOS=-10,9;CIEND=-10,9;CIPOS95=-1,1;CIEND95=-1,1;MATEID=398773_1;EVENT=398773;SECONDARY;SU=4;PE=2;SR=2;ALG=PROD;AF=0.006018;NSAMP=176;MSQ=13.76;RECLASSIFIED;AC=176;AN=29246;NFAM=176
chr7	73597688	601606	N	<INV>	326.69	LOW	SVTYPE=INV;POS=73597688;SVLEN=53;END=73597741;STRANDS=++:1,--:3;IMPRECISE;CIPOS=-636,9;CIEND=-1,9;CIPOS95=-321,2;CIEND95=-1,2;SU=4;PE=4;SR=0;ALG=PROD;AF=0.0004103;NSAMP=12;MSQ=23.18;AC=12;AN=29246;NFAM=12
chr7	73600266	528720_1	N	]chr7:73600757]N	283.79	LOW	SVTYPE=BND;POS=73600266;STRANDS=-+:10;IMPRECISE;CIPOS=-350,9;CIEND=-10,357;CIPOS95=-41,3;CIEND95=-3,60;MATEID=528720_2;EVENT=528720;SU=10;PE=10;SR=0;ALG=PROD;AF=0.0005129;NSAMP=15;MSQ=8.08;RECLASSIFIED;AC=15;AN=29246;NFAM=15
chr7	73600757	528720_2	N	N[chr7:73600266[	283.79	LOW	SVTYPE=BND;POS=73600266;STRANDS=-+:10;IMPRECISE;CIPOS=-10,357;CIEND=-350,9;CIPOS95=-3,60;CIEND95=-41,3;MATEID=528720_1;EVENT=528720;SECONDARY;SU=10;PE=10;SR=0;ALG=PROD;AF=0.0005129;NSAMP=15;MSQ=8.08;RECLASSIFIED;AC=15;AN=29246;NFAM=15
chr7	73602046	100908_1	N	N]chr10:85820098]	255.43	LOW	SVTYPE=BND;POS=73602046;STRANDS=++:37;IMPRECISE;CIPOS=-146,579;CIEND=-31,796;CIPOS95=-146,169;CIEND95=-31,198;MATEID=100908_2;EVENT=100908;SU=37;PE=37;SR=0;ALG=SUM;AF=0.0002735;NSAMP=8;MSQ=22.8;AC=8;AN=29246;NFAM=8
chr7	73602089	14778_2	N	[chr1:150539853[N	14093	LOW	SVTYPE=BND;POS=73602089;STRANDS=--:4;CIPOS=-9,8;CIEND=-9,8;CIPOS95=0,0;CIEND95=0,0;MATEID=14778_1;EVENT=14778;SECONDARY;SU=4;PE=0;SR=4;ALG=PROD;AF=0.01019;NSAMP=298;MSQ=28.59;AC=298;AN=29246;NFAM=294
chr7	73602170	101406_1	N	[chr10:85819955[N	100.71	LOW	SVTYPE=BND;POS=73602170;STRANDS=--:8;IMPRECISE;CIPOS=-479,29;CIEND=-543,29;CIPOS95=-89,29;CIEND95=-119,29;MATEID=101406_2;EVENT=101406;SU=8;PE=8;SR=0;ALG=PROD;AF=6.839e-05;NSAMP=2;MSQ=16.38;AC=2;AN=29246;NFAM=2
chr7	73604476	104558_1	N	N[chr17:2079956[	194.68	LOW	SVTYPE=BND;POS=73604476;STRANDS=+-:18;CIPOS=-10,9;CIEND=-10,9;CIPOS95=0,0;CIEND95=0,0;MATEID=104558_2;EVENT=104558;SU=18;PE=11;SR=7;ALG=PROD;AF=3.419e-05;NSAMP=1;MSQ=194.68;AC=1;AN=29246;NFAM=1
chr7	73617167	398775	N	<DEL>	215.36	PASS	SVTYPE=DEL;POS=73617167;SVLEN=-116;END=73617283;STRANDS=+-:29;CIPOS=-26,32;CIEND=-25,25;CIPOS95=0,0;CIEND95=0,0;SU=29;PE=2;SR=27;ALG=PROD;AF=0.0001368;NSAMP=4;MSQ=40.38;AC=4;AN=29246;NFAM=4
chr7	73621694	398776_1	N	N[chr7:73621977[	28263.4	LOW	SVTYPE=BND;POS=73621694;STRANDS=+-:8;IMPRECISE;CIPOS=-29,29;CIEND=-29,58;CIPOS95=-2,2;CIEND95=-29,35;MATEID=398776_2;EVENT=398776;SU=8;PE=0;SR=8;ALG=SUM;AF=0.02821;NSAMP=825;MSQ=17.32;RETAINED;RECLASSIFIED;AC=825;AN=29246;NFAM=812
chr7	73621977	398776_2	N	]chr7:73621694]N	28263.4	LOW	SVTYPE=BND;POS=73621694;STRANDS=+-:8;IMPRECISE;CIPOS=-29,58;CIEND=-29,29;CIPOS95=-29,35;CIEND95=-2,2;MATEID=398776_1;EVENT=398776;SECONDARY;SU=8;PE=0;SR=8;ALG=SUM;AF=0.02821;NSAMP=825;MSQ=17.32;RETAINED;RECLASSIFIED;AC=825;AN=29246;NFAM=812
chr7	73626060	398779_1	N	N[chr7:73626334[	1903.21	LOW	SVTYPE=BND;POS=73626060;STRANDS=+-:325;CIPOS=-2,2;CIEND=-3,2;CIPOS95=0,0;CIEND95=0,0;MATEID=398779_2;EVENT=398779;SU=325;PE=0;SR=325;ALG=PROD;AF=0.001163;NSAMP=34;MSQ=20.13;RECLASSIFIED;AC=34;AN=29246;NFAM=34
chr7	73626334	398779_2	N	]chr7:73626060]N	1903.21	LOW	SVTYPE=BND;POS=73626060;STRANDS=+-:325;CIPOS=-3,2;CIEND=-2,2;CIPOS95=0,0;CIEND95=0,0;MATEID=398779_1;EVENT=398779;SECONDARY;SU=325;PE=0;SR=325;ALG=PROD;AF=0.001163;NSAMP=34;MSQ=20.13;RECLASSIFIED;AC=34;AN=29246;NFAM=34
chr7	73627286	107772_1	N	N[chr9:128619048[	1036.99	PASS	SVTYPE=BND;POS=73627286;STRANDS=+-:71;CIPOS=-21,20;CIEND=-22,20;CIPOS95=0,0;CIEND95=0,0;MATEID=107772_2;EVENT=107772;SU=71;PE=50;SR=21;ALG=PROD;AF=6.839e-05;NSAMP=2;MSQ=518.5;AC=2;AN=29246;NFAM=1
chr7	73627311	107773_1	N	]chr9:128619380]N	754.37	PASS	SVTYPE=BND;POS=73627311;STRANDS=-+:47;CIPOS=-22,21;CIEND=-30,29;CIPOS95=0,0;CIEND95=0,0;MATEID=107773_2;EVENT=107773;SU=47;PE=34;SR=13;ALG=PROD;AF=6.839e-05;NSAMP=2;MSQ=377.19;AC=2;AN=29246;NFAM=1
chr7	73634831	80272_2	N	N[chr4:6701094[	6293.5	LOW	SVTYPE=BND;POS=73634831;STRANDS=-+:4;CIPOS=-9,8;CIEND=-9,8;CIPOS95=0,0;CIEND95=0,0;MATEID=80272_1;EVENT=80272;SECONDARY;SU=4;PE=0;SR=4;ALG=PROD;AF=0.00571;NSAMP=167;MSQ=25.24;AC=167;AN=29246;NFAM=166
chr7	73648393	398781_1	N	N[chr7:73648639[	5217.03	LOW	SVTYPE=BND;POS=73648393;STRANDS=+-:4;IMPRECISE;CIPOS=-9,8;CIEND=-9,8;CIPOS95=0,1;CIEND95=0,0;MATEID=398781_2;EVENT=398781;SU=4;PE=0;SR=4;ALG=PROD;AF=0.005915;NSAMP=173;MSQ=16.33;RECLASSIFIED;AC=173;AN=29246;NFAM=173
chr7	73648441	398782_1	N	N[chr7:73648834[	849.56	LOW	SVTYPE=BND;POS=73648441;STRANDS=+-:6;CIPOS=-7,5;CIEND=-6,5;CIPOS95=0,0;CIEND95=0,0;MATEID=398782_2;EVENT=398782;SU=6;PE=0;SR=6;ALG=PROD;AF=0.0005129;NSAMP=15;MSQ=11.22;RECLASSIFIED;AC=15;AN=29246;NFAM=15
chr7	73648508	528721_1	N	]chr7:73649076]N	14397.4	LOW	SVTYPE=BND;POS=73648508;STRANDS=-+:34;IMPRECISE;CIPOS=-30,28;CIEND=-26,29;CIPOS95=0,0;CIEND95=-1,1;MATEID=528721_2;EVENT=528721;SU=34;PE=29;SR=5;ALG=PROD;AF=0.01918;NSAMP=561;MSQ=18.21;RECLASSIFIED;AC=561;AN=29246;NFAM=561
chr7	73648624	398785_1	N	N[chr7:73648844[	6200.6	LOW	SVTYPE=BND;POS=73648624;STRANDS=+-:25;CIPOS=-9,8;CIEND=-9,7;CIPOS95=0,0;CIEND95=0,0;MATEID=398785_2;EVENT=398785;SU=25;PE=0;SR=25;ALG=PROD;AF=0.006804;NSAMP=199;MSQ=17.49;RETAINED;RECLASSIFIED;AC=199;AN=29246;NFAM=197
chr7	73648639	398781_2	N	]chr7:73648393]N	5217.03	LOW	SVTYPE=BND;POS=73648393;STRANDS=+-:4;IMPRECISE;CIPOS=-9,8;CIEND=-9,8;CIPOS95=0,0;CIEND95=0,1;MATEID=398781_1;EVENT=398781;SECONDARY;SU=4;PE=0;SR=4;ALG=PROD;AF=0.005915;NSAMP=173;MSQ=16.33;RECLASSIFIED;AC=173;AN=29246;NFAM=173
chr7	73648681	398786_1	N	N[chr7:73649312[	440.06	LOW	SVTYPE=BND;POS=73648681;STRANDS=+-:13;CIPOS=-6,5;CIEND=-6,3;CIPOS95=0,0;CIEND95=0,0;MATEID=398786_2;EVENT=398786;SU=13;PE=7;SR=6;ALG=PROD;AF=0.000171;NSAMP=5;MSQ=57.35;RECLASSIFIED;AC=5;AN=29246;NFAM=5
chr7	73648764	398787_1	N	N[chr7:73649024[	1964.54	LOW	SVTYPE=BND;POS=73648764;STRANDS=+-:8;IMPRECISE;CIPOS=-29,29;CIEND=-29,65;CIPOS95=-2,2;CIEND95=-29,37;MATEID=398787_2;EVENT=398787;SU=8;PE=0;SR=8;ALG=SUM;AF=0.001026;NSAMP=30;MSQ=36.13;RECLASSIFIED;AC=30;AN=29246;NFAM=29
chr7	73648807	528722_1	N	]chr7:73649217]N	6089.04	LOW	SVTYPE=BND;POS=73648807;STRANDS=-+:31;CIPOS=-10,9;CIEND=-10,9;CIPOS95=0,0;CIEND95=0,0;MATEID=528722_2;EVENT=528722;SU=31;PE=19;SR=12;ALG=PROD;AF=0.009437;NSAMP=276;MSQ=15.56;RECLASSIFIED;AC=276;AN=29246;NFAM=276
chr7	73648834	398782_2	N	]chr7:73648441]N	849.56	LOW	SVTYPE=BND;POS=73648441;STRANDS=+-:6;CIPOS=-6,5;CIEND=-7,5;CIPOS95=0,0;CIEND95=0,0;MATEID=398782_1;EVENT=398782;SECONDARY;SU=6;PE=0;SR=6;ALG=PROD;AF=0.0005129;NSAMP=15;MSQ=11.22;RECLASSIFIED;AC=15;AN=29246;NFAM=15
chr7	73648844	398785_2	N	]chr7:73648624]N	6200.6	LOW	SVTYPE=BND;POS=73648624;STRANDS=+-:25;CIPOS=-9,7;CIEND=-9,8;CIPOS95=0,0;CIEND95=0,0;MATEID=398785_1;EVENT=398785;SECONDARY;SU=25;PE=0;SR=25;ALG=PROD;AF=0.006804;NSAMP=199;MSQ=17.49;RETAINED;RECLASSIFIED;AC=199;AN=29246;NFAM=197
chr7	73648861	398788_1	N	N[chr7:73649261[	6162.4	LOW	SVTYPE=BND;POS=73648861;STRANDS=+-:16;CIPOS=-9,9;CIEND=-10,8;CIPOS95=0,0;CIEND95=0,0;MATEID=398788_2;EVENT=398788;SU=16;PE=0;SR=16;ALG=PROD;AF=0.005744;NSAMP=168;MSQ=19.74;RETAINED;RECLASSIFIED;AC=168;AN=29246;NFAM=168
chr7	73649024	398787_2	N	]chr7:73648764]N	1964.54	LOW	SVTYPE=BND;POS=73648764;STRANDS=+-:8;IMPRECISE;CIPOS=-29,65;CIEND=-29,29;CIPOS95=-29,37;CIEND95=-2,2;MATEID=398787_1;EVENT=398787;SECONDARY;SU=8;PE=0;SR=8;ALG=SUM;AF=0.001026;NSAMP=30;MSQ=36.13;RECLASSIFIED;AC=30;AN=29246;NFAM=29
chr7	73649076	528721_2	N	N[chr7:73648508[	14397.4	LOW	SVTYPE=BND;POS=73648508;STRANDS=-+:34;IMPRECISE;CIPOS=-26,29;CIEND=-30,28;CIPOS95=-1,1;CIEND95=0,0;MATEID=528721_1;EVENT=528721;SECONDARY;SU=34;PE=29;SR=5;ALG=PROD;AF=0.01918;NSAMP=561;MSQ=18.21;RECLASSIFIED;AC=561;AN=29246;NFAM=561
chr7	73649217	528722_2	N	N[chr7:73648807[	6089.04	LOW	SVTYPE=BND;POS=73648807;STRANDS=-+:31;CIPOS=-10,9;CIEND=-10,9;CIPOS95=0,0;CIEND95=0,0;MATEID=528722_1;EVENT=528722;SECONDARY;SU=31;PE=19;SR=12;ALG=PROD;AF=0.009437;NSAMP=276;MSQ=15.56;RECLASSIFIED;AC=276;AN=29246;NFAM=276
chr7	73649261	398788_2	N	]chr7:73648861]N	6162.4	LOW	SVTYPE=BND;POS=73648861;STRANDS=+-:16;CIPOS=-10,8;CIEND=-9,9;CIPOS95=0,0;CIEND95=0,0;MATEID=398788_1;EVENT=398788;SECONDARY;SU=16;PE=0;SR=16;ALG=PROD;AF=0.005744;NSAMP=168;MSQ=19.74;RETAINED;RECLASSIFIED;AC=168;AN=29246;NFAM=168
chr7	73649312	398786_2	N	]chr7:73648681]N	440.06	LOW	SVTYPE=BND;POS=73648681;STRANDS=+-:13;CIPOS=-6,3;CIEND=-6,5;CIPOS95=0,0;CIEND95=0,0;MATEID=398786_1;EVENT=398786;SECONDARY;SU=13;PE=7;SR=6;ALG=PROD;AF=0.000171;NSAMP=5;MSQ=57.35;RECLASSIFIED;AC=5;AN=29246;NFAM=5
chr7	73656994	528723_1	N	]chr7:137605379]N	104469	LOW	SVTYPE=BND;POS=73656994;STRANDS=-+:110;CIPOS=-7,7;CIEND=-7,7;CIPOS95=0,0;CIEND95=0,0;MATEID=528723_2;EVENT=528723;SU=110;PE=0;SR=110;ALG=PROD;AF=0.0915;NSAMP=2676;MSQ=22.31;RECLASSIFIED;AC=2676;AN=29246;NFAM=2548
chr7	73660062	398795_1	N	N[chr7:73660382[	155.98	LOW	SVTYPE=BND;POS=73660062;STRANDS=+-:7;IMPRECISE;CIPOS=-5,4;CIEND=-6,0;CIPOS95=0,0;CIEND95=0,1;MATEID=398795_2;EVENT=398795;SU=7;PE=0;SR=7;ALG=PROD;AF=0.0002735;NSAMP=8;MSQ=14.33;RECLASSIFIED;AC=8;AN=29246;NFAM=8
chr7	73660382	398795_2	N	]chr7:73660062]N	155.98	LOW	SVTYPE=BND;POS=73660062;STRANDS=+-:7;IMPRECISE;CIPOS=-6,0;CIEND=-5,4;CIPOS95=0,1;CIEND95=0,0;MATEID=398795_1;EVENT=398795;SECONDARY;SU=7;PE=0;SR=7;ALG=PROD;AF=0.0002735;NSAMP=8;MSQ=14.33;RECLASSIFIED;AC=8;AN=29246;NFAM=8
chr7	73667728	398797_1	N	N[chr7:73667972[	89.47	LOW	SVTYPE=BND;POS=73667728;STRANDS=+-:11;CIPOS=-26,25;CIEND=-26,25;CIPOS95=0,0;CIEND95=0,0;MATEID=398797_2;EVENT=398797;SU=11;PE=0;SR=11;ALG=PROD;AF=0.000171;NSAMP=5;MSQ=11.25;RECLASSIFIED;AC=5;AN=29246;NFAM=5
chr7	73667972	398797_2	N	]chr7:73667728]N	89.47	LOW	SVTYPE=BND;POS=73667728;STRANDS=+-:11;CIPOS=-26,25;CIEND=-26,25;CIPOS95=0,0;CIEND95=0,0;MATEID=398797_1;EVENT=398797;SECONDARY;SU=11;PE=0;SR=11;ALG=PROD;AF=0.000171;NSAMP=5;MSQ=11.25;RECLASSIFIED;AC=5;AN=29246;NFAM=5
chr7	73676260	398798_1	N	N[chr7:73676608[	371.17	LOW	SVTYPE=BND;POS=73676260;STRANDS=+-:45;CIPOS=-9,8;CIEND=-9,5;CIPOS95=0,0;CIEND95=0,0;MATEID=398798_2;EVENT=398798;SU=45;PE=0;SR=45;ALG=PROD;AF=0.0002735;NSAMP=8;MSQ=8.15;RECLASSIFIED;AC=8;AN=29246;NFAM=8
chr7	73676479	398799	N	<DEL>	3364.77	PASS	SVTYPE=DEL;POS=73676479;SVLEN=-2341;END=73678820;STRANDS=+-:172;CIPOS=-4,6;CIEND=-5,4;CIPOS95=0,0;CIEND95=0,0;SU=172;PE=125;SR=47;ALG=PROD;AF=0.0001368;NSAMP=4;MSQ=307.01;AC=4;AN=29246;NFAM=4
chr7	73676593	528724	N	<DUP>	108.13	PASS	SVTYPE=DUP;POS=73676593;SVLEN=985;END=73677578;STRANDS=-+:8;IMPRECISE;CIPOS=-312,9;CIEND=-10,215;CIPOS95=-77,1;CIEND95=-3,48;SU=8;PE=8;SR=0;ALG=PROD;AF=3.419e-05;NSAMP=1;MSQ=69.03;AC=1;AN=29246;NFAM=1
chr7	73676608	398798_2	N	]chr7:73676260]N	371.17	LOW	SVTYPE=BND;POS=73676260;STRANDS=+-:45;CIPOS=-9,5;CIEND=-9,8;CIPOS95=0,0;CIEND95=0,0;MATEID=398798_1;EVENT=398798;SECONDARY;SU=45;PE=0;SR=45;ALG=PROD;AF=0.0002735;NSAMP=8;MSQ=8.15;RECLASSIFIED;AC=8;AN=29246;NFAM=8
chr7	73677555	398800	N	<DEL>	2963.36	PASS	SVTYPE=DEL;POS=73677555;SVLEN=-3704;END=73681259;STRANDS=+-:116;CIPOS=-10,9;CIEND=-10,9;CIPOS95=0,0;CIEND95=0,0;SU=116;PE=95;SR=21;ALG=PROD;AF=6.839e-05;NSAMP=2;MSQ=460.07;AC=2;AN=29246;NFAM=2
chr7	73684792	398801_1	N	N[chr7:73685025[	126.18	LOW	SVTYPE=BND;POS=73684792;STRANDS=+-:5;CIPOS=-10,9;CIEND=-10,9;CIPOS95=0,0;CIEND95=0,0;MATEID=398801_2;EVENT=398801;SU=5;PE=0;SR=5;ALG=PROD;AF=0.0001368;NSAMP=4;MSQ=16.49;RECLASSIFIED;AC=4;AN=29246;NFAM=4
chr7	73684909	398802_1	N	N[chr7:73685238[	336.09	LOW	SVTYPE=BND;POS=73684909;STRANDS=+-:5;IMPRECISE;CIPOS=-9,9;CIEND=-10,9;CIPOS95=0,1;CIEND95=0,0;MATEID=398802_2;EVENT=398802;SU=5;PE=0;SR=5;ALG=PROD;AF=0.0004103;NSAMP=12;MSQ=17.37;RECLASSIFIED;AC=12;AN=29246;NFAM=12
chr7	73685025	398801_2	N	]chr7:73684792]N	126.18	LOW	SVTYPE=BND;POS=73684792;STRANDS=+-:5;CIPOS=-10,9;CIEND=-10,9;CIPOS95=0,0;CIEND95=0,0;MATEID=398801_1;EVENT=398801;SECONDARY;SU=5;PE=0;SR=5;ALG=PROD;AF=0.0001368;NSAMP=4;MSQ=16.49;RECLASSIFIED;AC=4;AN=29246;NFAM=4
chr7	73685238	398802_2	N	]chr7:73684909]N	336.09	LOW	SVTYPE=BND;POS=73684909;STRANDS=+-:5;IMPRECISE;CIPOS=-10,9;CIEND=-9,9;CIPOS95=0,0;CIEND95=0,1;MATEID=398802_1;EVENT=398802;SECONDARY;SU=5;PE=0;SR=5;ALG=PROD;AF=0.0004103;NSAMP=12;MSQ=17.37;RECLASSIFIED;AC=12;AN=29246;NFAM=12
chr7	73685809	398803	N	<DEL:ME:SINE|Alu|AluYj4>	24.35	PASS	SVTYPE=MEI;POS=73685809;SVLEN=-299;END=73686108;STRANDS=+-:4;IMPRECISE;CIPOS=-9,8;CIEND=-10,8;CIPOS95=0,0;CIEND95=-1,0;SU=4;PE=0;SR=4;ALG=PROD;AF=3.419e-05;NSAMP=1;MSQ=12.11;AC=1;AN=29246;NFAM=1
chr7	73703900	398804_1	N	N[chr7:73704093[	183.12	LOW	SVTYPE=BND;POS=73703900;STRANDS=+-:8;CIPOS=-29,28;CIEND=-29,28;CIPOS95=0,0;CIEND95=0,0;MATEID=398804_2;EVENT=398804;SU=8;PE=0;SR=8;ALG=PROD;AF=0.0002052;NSAMP=6;MSQ=13.92;RECLASSIFIED;AC=6;AN=29246;NFAM=6
chr7	73704093	398804_2	N	]chr7:73703900]N	183.12	LOW	SVTYPE=BND;POS=73703900;STRANDS=+-:8;CIPOS=-29,28;CIEND=-29,28;CIPOS95=0,0;CIEND95=0,0;MATEID=398804_1;EVENT=398804;SECONDARY;SU=8;PE=0;SR=8;ALG=PROD;AF=0.0002052;NSAMP=6;MSQ=13.92;RECLASSIFIED;AC=6;AN=29246;NFAM=6
chr7	73725689	394157_2	N	]chr7:40389472]N	16970.6	LOW	SVTYPE=BND;POS=40389472;STRANDS=+-:611;CIPOS=-1,1;CIEND=-1,1;CIPOS95=0,0;CIEND95=0,0;MATEID=394157_1;EVENT=394157;SECONDARY;SU=611;PE=0;SR=611;ALG=PROD;AF=0.01224;NSAMP=358;MSQ=28.69;RECLASSIFIED;AC=358;AN=29246;NFAM=350
chr7	73727614	528725	N	<DUP>	634.36	PASS	SVTYPE=DUP;POS=73727614;SVLEN=4322;END=73731936;STRANDS=-+:55;IMPRECISE;CIPOS=-271,27;CIEND=-30,272;CIPOS95=-16,16;CIEND95=-25,25;SU=55;PE=55;SR=0;ALG=PROD;AF=6.839e-05;NSAMP=2;MSQ=3.31;AC=2;AN=29246;NFAM=2
chr7	73727711	398806	N	<DEL>	149.72	PASS	SVTYPE=DEL;POS=73727711;SVLEN=-3289;END=73731000;STRANDS=+-:9;IMPRECISE;CIPOS=-10,290;CIEND=-365,9;CIPOS95=-1,45;CIEND95=-55,3;SU=9;PE=9;SR=0;ALG=PROD;AF=3.419e-05;NSAMP=1;MSQ=149.72;AC=1;AN=29246;NFAM=1
chr7	73729383	398807_1	N	N[chr7:73729665[	15.86	LOW	SVTYPE=BND;POS=73729383;STRANDS=+-:4;CIPOS=-9,8;CIEND=-9,8;CIPOS95=0,0;CIEND95=0,0;MATEID=398807_2;EVENT=398807;SU=4;PE=0;SR=4;ALG=PROD;AF=3.419e-05;NSAMP=1;MSQ=12.05;RECLASSIFIED;AC=1;AN=29246;NFAM=1
chr7	73729665	398807_2	N	]chr7:73729383]N	15.86	LOW	SVTYPE=BND;POS=73729383;STRANDS=+-:4;CIPOS=-9,8;CIEND=-9,8;CIPOS95=0,0;CIEND95=0,0;MATEID=398807_1;EVENT=398807;SECONDARY;SU=4;PE=0;SR=4;ALG=PROD;AF=3.419e-05;NSAMP=1;MSQ=12.05;RECLASSIFIED;AC=1;AN=29246;NFAM=1
chr7	73732103	398808_1	N	N[chr7:73732424[	8448.3	LOW	SVTYPE=BND;POS=73732103;STRANDS=+-:8;IMPRECISE;CIPOS=-10,9;CIEND=-10,9;CIPOS95=-2,3;CIEND95=-3,3;MATEID=398808_2;EVENT=398808;SU=8;PE=7;SR=1;ALG=PROD;AF=0.001573;NSAMP=46;MSQ=169.59;RECLASSIFIED;AC=46;AN=29246;NFAM=44
chr7	73732276	398809	N	<DEL>	386.36	PASS	SVTYPE=DEL;POS=73732276;SVLEN=-4143;END=73736419;STRANDS=+-:20;CIPOS=-4,3;CIEND=-5,1;CIPOS95=0,0;CIEND95=0,0;SU=20;PE=12;SR=8;ALG=PROD;AF=3.419e-05;NSAMP=1;MSQ=386.36;AC=1;AN=29246;NFAM=1
chr7	73732424	398808_2	N	]chr7:73732103]N	8448.3	LOW	SVTYPE=BND;POS=73732103;STRANDS=+-:8;IMPRECISE;CIPOS=-10,9;CIEND=-10,9;CIPOS95=-3,3;CIEND95=-2,3;MATEID=398808_1;EVENT=398808;SECONDARY;SU=8;PE=7;SR=1;ALG=PROD;AF=0.001573;NSAMP=46;MSQ=169.59;RECLASSIFIED;AC=46;AN=29246;NFAM=44
chr7	73733572	398810_1	N	N[chr7:73733843[	3298.93	LOW	SVTYPE=BND;POS=73733572;STRANDS=+-:25;IMPRECISE;CIPOS=-6,9;CIEND=-10,9;CIPOS95=-1,5;CIEND95=-2,5;MATEID=398810_2;EVENT=398810;SU=25;PE=24;SR=1;ALG=PROD;AF=0.0006155;NSAMP=18;MSQ=83;RECLASSIFIED;AC=18;AN=29246;NFAM=16
chr7	73733577	398811_1	N	N[chr7:73734339[	4417.33	LOW	SVTYPE=BND;POS=73733577;STRANDS=+-:22;IMPRECISE;CIPOS=-30,29;CIEND=-30,27;CIPOS95=-1,1;CIEND95=-1,1;MATEID=398811_2;EVENT=398811;SU=22;PE=19;SR=3;ALG=PROD;AF=0.0006497;NSAMP=19;MSQ=85.78;RECLASSIFIED;AC=19;AN=29246;NFAM=18
chr7	73733637	398812_1	N	N[chr7:73734111[	9144.43	LOW	SVTYPE=BND;POS=73733637;STRANDS=+-:4;IMPRECISE;CIPOS=-10,9;CIEND=-10,9;CIPOS95=-3,3;CIEND95=-3,3;MATEID=398812_2;EVENT=398812;SU=4;PE=3;SR=1;ALG=PROD;AF=0.00106;NSAMP=31;MSQ=161.99;RECLASSIFIED;AC=31;AN=29246;NFAM=29
chr7	73733789	528726_1	N	]chr7:73734380]N	1005.45	LOW	SVTYPE=BND;POS=73733789;STRANDS=-+:34;IMPRECISE;CIPOS=-259,29;CIEND=-30,294;CIPOS95=-27,27;CIEND95=-30,49;MATEID=528726_2;EVENT=528726;SU=34;PE=34;SR=0;ALG=PROD;AF=0.00106;NSAMP=31;MSQ=18.96;RECLASSIFIED;AC=31;AN=29246;NFAM=31
chr7	73733843	398810_2	N	]chr7:73733572]N	3298.93	LOW	SVTYPE=BND;POS=73733572;STRANDS=+-:25;IMPRECISE;CIPOS=-10,9;CIEND=-6,9;CIPOS95=-2,5;CIEND95=-1,5;MATEID=398810_1;EVENT=398810;SECONDARY;SU=25;PE=24;SR=1;ALG=PROD;AF=0.0006155;NSAMP=18;MSQ=83;RECLASSIFIED;AC=18;AN=29246;NFAM=16
chr7	73734011	398813_1	N	N[chr7:73734195[	1852.33	LOW	SVTYPE=BND;POS=73734011;STRANDS=+-:5;CIPOS=-10,9;CIEND=-10,9;CIPOS95=0,0;CIEND95=0,0;MATEID=398813_2;EVENT=398813;SU=5;PE=0;SR=5;ALG=PROD;AF=0.0004445;NSAMP=13;MSQ=142.48;RECLASSIFIED;AC=13;AN=29246;NFAM=13
chr7	73734111	398812_2	N	]chr7:73733637]N	9144.43	LOW	SVTYPE=BND;POS=73733637;STRANDS=+-:4;IMPRECISE;CIPOS=-10,9;CIEND=-10,9;CIPOS95=-3,3;CIEND95=-3,3;MATEID=398812_1;EVENT=398812;SECONDARY;SU=4;PE=3;SR=1;ALG=PROD;AF=0.00106;NSAMP=31;MSQ=161.99;RECLASSIFIED;AC=31;AN=29246;NFAM=29
chr7	73734195	398813_2	N	]chr7:73734011]N	1852.33	LOW	SVTYPE=BND;POS=73734011;STRANDS=+-:5;CIPOS=-10,9;CIEND=-10,9;CIPOS95=0,0;CIEND95=0,0;MATEID=398813_1;EVENT=398813;SECONDARY;SU=5;PE=0;SR=5;ALG=PROD;AF=0.0004445;NSAMP=13;MSQ=142.48;RECLASSIFIED;AC=13;AN=29246;NFAM=13
chr7	73734339	398811_2	N	]chr7:73733577]N	4417.33	LOW	SVTYPE=BND;POS=73733577;STRANDS=+-:22;IMPRECISE;CIPOS=-30,27;CIEND=-30,29;CIPOS95=-1,1;CIEND95=-1,1;MATEID=398811_1;EVENT=398811;SECONDARY;SU=22;PE=19;SR=3;ALG=PROD;AF=0.0006497;NSAMP=19;MSQ=85.78;RECLASSIFIED;AC=19;AN=29246;NFAM=18
chr7	73734380	528726_2	N	N[chr7:73733789[	1005.45	LOW	SVTYPE=BND;POS=73733789;STRANDS=-+:34;IMPRECISE;CIPOS=-30,294;CIEND=-259,29;CIPOS95=-30,49;CIEND95=-27,27;MATEID=528726_1;EVENT=528726;SECONDARY;SU=34;PE=34;SR=0;ALG=PROD;AF=0.00106;NSAMP=31;MSQ=18.96;RECLASSIFIED;AC=31;AN=29246;NFAM=31
chr7	73738913	398814_1	N	N[chr7:73738983[	34.14	LOW	SVTYPE=BND;POS=73738913;STRANDS=+-:4;CIPOS=-9,8;CIEND=-9,8;CIPOS95=0,0;CIEND95=0,0;MATEID=398814_2;EVENT=398814;SU=4;PE=0;SR=4;ALG=PROD;AF=6.839e-05;NSAMP=2;MSQ=15.09;RECLASSIFIED;AC=2;AN=29246;NFAM=2
chr7	73738983	398814_2	N	]chr7:73738913]N	34.14	LOW	SVTYPE=BND;POS=73738913;STRANDS=+-:4;CIPOS=-9,8;CIEND=-9,8;CIPOS95=0,0;CIEND95=0,0;MATEID=398814_1;EVENT=398814;SECONDARY;SU=4;PE=0;SR=4;ALG=PROD;AF=6.839e-05;NSAMP=2;MSQ=15.09;RECLASSIFIED;AC=2;AN=29246;NFAM=2
chr7	73744723	398815	N	<DEL>	164.75	PASS	SVTYPE=DEL;POS=73744723;SVLEN=-18984;END=73763707;STRANDS=+-:7;IMPRECISE;CIPOS=-8,350;CIEND=-283,9;CIPOS95=0,119;CIEND95=-62,2;SU=7;PE=7;SR=0;ALG=PROD;AF=3.419e-05;NSAMP=1;MSQ=164.75;AC=1;AN=29246;NFAM=1
chr7	73748390	398816_1	N	N[chr7:73748674[	21.45	LOW	SVTYPE=BND;POS=73748390;STRANDS=+-:5;CIPOS=-10,9;CIEND=-10,9;CIPOS95=0,0;CIEND95=0,0;MATEID=398816_2;EVENT=398816;SU=5;PE=0;SR=5;ALG=PROD;AF=3.419e-05;NSAMP=1;MSQ=9.25;RECLASSIFIED;AC=1;AN=29246;NFAM=1
chr7	73748674	398816_2	N	]chr7:73748390]N	21.45	LOW	SVTYPE=BND;POS=73748390;STRANDS=+-:5;CIPOS=-10,9;CIEND=-10,9;CIPOS95=0,0;CIEND95=0,0;MATEID=398816_1;EVENT=398816;SECONDARY;SU=5;PE=0;SR=5;ALG=PROD;AF=3.419e-05;NSAMP=1;MSQ=9.25;RECLASSIFIED;AC=1;AN=29246;NFAM=1
chr7	73763091	398818_1	N	N[chr7:73763487[	257.6	LOW	SVTYPE=BND;POS=73763091;STRANDS=+-:4;IMPRECISE;CIPOS=-7,8;CIEND=-9,8;CIPOS95=-1,3;CIEND95=0,0;MATEID=398818_2;EVENT=398818;SU=4;PE=0;SR=4;ALG=PROD;AF=0.0004103;NSAMP=12;MSQ=9.02;RECLASSIFIED;AC=12;AN=29246;NFAM=12
chr7	73763487	398818_2	N	]chr7:73763091]N	257.6	LOW	SVTYPE=BND;POS=73763091;STRANDS=+-:4;IMPRECISE;CIPOS=-9,8;CIEND=-7,8;CIPOS95=0,0;CIEND95=-1,3;MATEID=398818_1;EVENT=398818;SECONDARY;SU=4;PE=0;SR=4;ALG=PROD;AF=0.0004103;NSAMP=12;MSQ=9.02;RECLASSIFIED;AC=12;AN=29246;NFAM=12
chr7	73773995	601607	N	<INV>	6.73	LOW	SVTYPE=INV;POS=73773995;SVLEN=3079;END=73777074;STRANDS=++:3,--:4;IMPRECISE;CIPOS=-17,9;CIEND=-42,9;CIPOS95=-8,2;CIEND95=-32,0;SU=7;PE=7;SR=0;ALG=PROD;AF=3.419e-05;NSAMP=1;MSQ=6.73;AC=1;AN=29246;NFAM=1
chr7	73775875	100909_1	N	N]chr10:109659812]	15556.7	LOW	SVTYPE=BND;POS=73775875;STRANDS=++:1078;IMPRECISE;CIPOS=-8,67;CIEND=-9,199;CIPOS95=-1,1;CIEND95=-7,7;MATEID=100909_2;EVENT=100909;SU=1078;PE=1078;SR=0;ALG=PROD;AF=0.01614;NSAMP=472;MSQ=29.37;AC=472;AN=29246;NFAM=469
chr7	73775876	398819	N	<DEL:ME:SINE|Alu|AluYb8>	7.96788e+06	PASS	SVTYPE=MEI;POS=73775876;SVLEN=-342;END=73776218;STRANDS=+-:37991;CIPOS=0,0;CIEND=0,0;CIPOS95=0,0;CIEND95=0,0;SU=37991;PE=20051;SR=17940;ALG=PROD;AF=0.5101;NSAMP=11122;MSQ=452.92;MEDGQR=6.05;Q10GQR=2.1;AC=14918;AN=29246;NFAM=10342
chr7	73776219	101433_1	N	[chr10:109659655[N	24676.3	LOW	SVTYPE=BND;POS=73776219;STRANDS=--:1042;IMPRECISE;CIPOS=-121,9;CIEND=-230,10;CIPOS95=-1,1;CIEND95=-11,10;MATEID=101433_2;EVENT=101433;SU=1042;PE=1042;SR=0;ALG=PROD;AF=0.02301;NSAMP=673;MSQ=28.64;AC=673;AN=29246;NFAM=673
chr7	73779849	104367_1	N	N]chr16:51871838]	117.96	LOW	SVTYPE=BND;POS=73779849;STRANDS=++:13;IMPRECISE;CIPOS=-26,28;CIEND=-22,28;CIPOS95=-1,1;CIEND95=-1,1;MATEID=104367_2;EVENT=104367;SU=13;PE=0;SR=13;ALG=PROD;AF=0.0001026;NSAMP=3;MSQ=23.08;AC=3;AN=29246;NFAM=3
chr7	73782500	398821_1	N	N[chr7:73783941[	6664.48	PASS	SVTYPE=BND;POS=73782500;STRANDS=+-:248;CIPOS=-9,9;CIEND=-10,3;CIPOS95=0,0;CIEND95=0,0;MATEID=398821_2;EVENT=398821;SU=248;PE=236;SR=12;ALG=PROD;AF=0.0005471;NSAMP=16;MSQ=325.12;RECLASSIFIED;AC=16;AN=29246;NFAM=15
chr7	73783919	528728	N	<DUP>	144.45	PASS	SVTYPE=DUP;POS=73783919;SVLEN=1841;END=73785760;STRANDS=-+:15;IMPRECISE;CIPOS=-234,9;CIEND=-10,305;CIPOS95=-58,2;CIEND95=-2,56;SU=15;PE=15;SR=0;ALG=PROD;AF=3.419e-05;NSAMP=1;MSQ=140.72;AC=1;AN=29246;NFAM=1
chr7	73783941	398821_2	N	]chr7:73782500]N	6664.48	PASS	SVTYPE=BND;POS=73782500;STRANDS=+-:248;CIPOS=-10,3;CIEND=-9,9;CIPOS95=0,0;CIEND95=0,0;MATEID=398821_1;EVENT=398821;SECONDARY;SU=248;PE=236;SR=12;ALG=PROD;AF=0.0005471;NSAMP=16;MSQ=325.12;RECLASSIFIED;AC=16;AN=29246;NFAM=15
chr7	73785784	54771_2	N	[chr2:215682963[N	77934.1	LOW	SVTYPE=BND;POS=73785784;STRANDS=--:305;CIPOS=-2,2;CIEND=-2,2;CIPOS95=0,0;CIEND95=0,0;MATEID=54771_1;EVENT=54771;SECONDARY;SU=305;PE=0;SR=305;ALG=PROD;AF=0.03689;NSAMP=918;MSQ=70.08;AC=1079;AN=29246;NFAM=884
chr7	73789563	14779_2	N	N[chr1:186226740[	2405.71	LOW	SVTYPE=BND;POS=73789563;STRANDS=-+:203;CIPOS=-4,4;CIEND=-3,3;CIPOS95=0,0;CIEND95=0,0;MATEID=14779_1;EVENT=14779;SECONDARY;SU=203;PE=0;SR=203;ALG=PROD;AF=0.001983;NSAMP=58;MSQ=28.49;AC=58;AN=29246;NFAM=58
chr7	73793371	398823	N	<DEL>	266.57	PASS	SVTYPE=DEL;POS=73793371;SVLEN=-7506;END=73800877;STRANDS=+-:14;IMPRECISE;CIPOS=-10,9;CIEND=-8,0;CIPOS95=-1,1;CIEND95=-8,0;SU=14;PE=12;SR=2;ALG=PROD;AF=3.419e-05;NSAMP=1;MSQ=266.57;AC=1;AN=29246;NFAM=1
chr7	73797235	102938_1	N	[chr13:51077997[N	15.67	LOW	SVTYPE=BND;POS=73797235;STRANDS=--:4;IMPRECISE;CIPOS=-611,7;CIEND=-561,9;CIPOS95=-152,0;CIEND95=-140,1;MATEID=102938_2;EVENT=102938;SU=4;PE=4;SR=0;ALG=PROD;AF=3.419e-05;NSAMP=1;MSQ=14.92;AC=1;AN=29246;NFAM=1
chr7	73798254	398824	N	<DEL>	1105.37	PASS	SVTYPE=DEL;POS=73798254;SVLEN=-2162;END=73800416;STRANDS=+-:49;CIPOS=-23,22;CIEND=-30,29;CIPOS95=0,0;CIEND95=0,0;SU=49;PE=30;SR=19;ALG=PROD;AF=0.000171;NSAMP=5;MSQ=221.07;AC=5;AN=29246;NFAM=3
chr7	73802660	398825	N	<DEL>	231.02	PASS	SVTYPE=DEL;POS=73802660;SVLEN=-1037;END=73803697;STRANDS=+-:11;IMPRECISE;CIPOS=-10,231;CIEND=-580,9;CIPOS95=-3,46;CIEND95=-73,2;SU=11;PE=11;SR=0;ALG=PROD;AF=3.419e-05;NSAMP=1;MSQ=230.82;AC=1;AN=29246;NFAM=1
chr7	73806304	528729	N	<DUP>	107.03	PASS	SVTYPE=DUP;POS=73806304;SVLEN=1147;END=73807451;STRANDS=-+:8;IMPRECISE;CIPOS=-371,9;CIEND=-10,373;CIPOS95=-86,1;CIEND95=-2,94;SU=8;PE=8;SR=0;ALG=PROD;AF=6.839e-05;NSAMP=2;MSQ=25.86;AC=2;AN=29246;NFAM=2
chr7	73806306	528730	N	<DUP>	336	PASS	SVTYPE=DUP;POS=73806306;SVLEN=2532;END=73808838;STRANDS=-+:40;CIPOS=-24,22;CIEND=-30,26;CIPOS95=0,0;CIEND95=0,0;SU=40;PE=29;SR=11;ALG=PROD;AF=6.839e-05;NSAMP=2;MSQ=167.77;AC=2;AN=29246;NFAM=2
chr7	73810175	599775_2	N	N]chr7:38720519]	11351	LOW	SVTYPE=BND;POS=73810175;STRANDS=++:157;CIPOS=-5,4;CIEND=-5,5;CIPOS95=0,0;CIEND95=0,0;MATEID=599775_1;EVENT=599775;SECONDARY;SU=157;PE=0;SR=157;ALG=PROD;AF=0.005539;NSAMP=160;MSQ=37.14;AC=162;AN=29246;NFAM=157
chr7	73817716	398827_1	N	N[chr7:73818022[	231.61	LOW	SVTYPE=BND;POS=73817716;STRANDS=+-:8;CIPOS=-29,28;CIEND=-29,28;CIPOS95=0,0;CIEND95=0,0;MATEID=398827_2;EVENT=398827;SU=8;PE=0;SR=8;ALG=PROD;AF=0.000171;NSAMP=5;MSQ=25.48;RECLASSIFIED;AC=5;AN=29246;NFAM=5
chr7	73818022	398827_2	N	]chr7:73817716]N	231.61	LOW	SVTYPE=BND;POS=73817716;STRANDS=+-:8;CIPOS=-29,28;CIEND=-29,28;CIPOS95=0,0;CIEND95=0,0;MATEID=398827_1;EVENT=398827;SECONDARY;SU=8;PE=0;SR=8;ALG=PROD;AF=0.000171;NSAMP=5;MSQ=25.48;RECLASSIFIED;AC=5;AN=29246;NFAM=5
chr7	73818629	398828	N	<DEL>	1309.32	PASS	SVTYPE=DEL;POS=73818629;SVLEN=-116;END=73818745;STRANDS=+-:14;CIPOS=-29,28;CIEND=-29,28;CIPOS95=0,0;CIEND95=0,0;SU=14;PE=1;SR=13;ALG=PROD;AF=0.0002052;NSAMP=6;MSQ=134.81;AC=6;AN=29246;NFAM=6
chr7	73818639	398829	N	<DEL>	419.49	PASS	SVTYPE=DEL;POS=73818639;SVLEN=-2428;END=73821067;STRANDS=+-:14;IMPRECISE;CIPOS=-6,5;CIEND=-10,5;CIPOS95=0,2;CIEND95=-1,0;SU=14;PE=12;SR=2;ALG=PROD;AF=3.419e-05;NSAMP=1;MSQ=419.49;AC=1;AN=29246;NFAM=1
chr7	73820513	398831_1	N	N[chr7:73820776[	36483.1	LOW	SVTYPE=BND;POS=73820513;STRANDS=+-:4;IMPRECISE;CIPOS=-10,9;CIEND=-10,9;CIPOS95=-2,3;CIEND95=-3,3;MATEID=398831_2;EVENT=398831;SU=4;PE=3;SR=1;ALG=PROD;AF=0.00253;NSAMP=74;MSQ=211.89;RETAINED;RECLASSIFIED;AC=74;AN=29246;NFAM=73
chr7	73820776	398831_2	N	]chr7:73820513]N	36483.1	LOW	SVTYPE=BND;POS=73820513;STRANDS=+-:4;IMPRECISE;CIPOS=-10,9;CIEND=-10,9;CIPOS95=-3,3;CIEND95=-2,3;MATEID=398831_1;EVENT=398831;SECONDARY;SU=4;PE=3;SR=1;ALG=PROD;AF=0.00253;NSAMP=74;MSQ=211.89;RETAINED;RECLASSIFIED;AC=74;AN=29246;NFAM=73
chr7	73823091	528731	N	<DUP>	245.36	PASS	SVTYPE=DUP;POS=73823091;SVLEN=88657;END=73911748;STRANDS=-+:22;CIPOS=-8,2;CIEND=-6,7;CIPOS95=0,0;CIEND95=0,0;SU=22;PE=18;SR=4;ALG=PROD;AF=3.419e-05;NSAMP=1;MSQ=244.88;AC=1;AN=29246;NFAM=1
chr7	73824526	398832	N	<DEL>	1258.32	PASS	SVTYPE=DEL;POS=73824526;SVLEN=-150;END=73824676;STRANDS=+-:29;CIPOS=-27,25;CIEND=-29,28;CIPOS95=0,0;CIEND95=0,0;SU=29;PE=1;SR=28;ALG=PROD;AF=0.0002393;NSAMP=7;MSQ=121.97;AC=7;AN=29246;NFAM=7
chr7	73835162	104150_1	N	N]chr16:24110213]	288.45	LOW	SVTYPE=BND;POS=73835162;STRANDS=++:17;IMPRECISE;CIPOS=-30,212;CIEND=-29,354;CIPOS95=-18,18;CIEND95=-29,100;MATEID=104150_2;EVENT=104150;SU=17;PE=17;SR=0;ALG=PROD;AF=0.0002735;NSAMP=8;MSQ=33.99;AC=8;AN=29246;NFAM=8
chr7	73835163	106503_1	N	]chr22:49029656]N	808200	LOW	SVTYPE=BND;POS=73835163;STRANDS=-+:4;IMPRECISE;CIPOS=-8,9;CIEND=-10,9;CIPOS95=-1,2;CIEND95=-1,1;MATEID=106503_2;EVENT=106503;SU=4;PE=2;SR=2;ALG=PROD;AF=0.2692;NSAMP=7839;MSQ=63.97;AC=7874;AN=29246;NFAM=7337
chr7	73835188	104566_1	N	]chr17:3463947]N	97409.7	LOW	SVTYPE=BND;POS=73835188;STRANDS=-+:4;CIPOS=-9,8;CIEND=-9,8;CIPOS95=0,0;CIEND95=0,0;MATEID=104566_2;EVENT=104566;SU=4;PE=0;SR=4;ALG=PROD;AF=0.08576;NSAMP=2434;MSQ=21.83;AC=2508;AN=29246;NFAM=2324
chr7	73836301	104475_1	N	N[chr16:80243571[	5673.89	LOW	SVTYPE=BND;POS=73836301;STRANDS=+-:8;IMPRECISE;CIPOS=-30,505;CIEND=-501,29;CIPOS95=-30,84;CIEND95=-109,29;MATEID=104475_2;EVENT=104475;SU=8;PE=8;SR=0;ALG=PROD;AF=0.006736;NSAMP=197;MSQ=18.86;AC=197;AN=29244;NFAM=195
chr7	73838454	398833	N	<DEL>	302.64	PASS	SVTYPE=DEL;POS=73838454;SVLEN=-974;END=73839428;STRANDS=+-:15;CIPOS=-10,9;CIEND=-4,2;CIPOS95=0,0;CIEND95=0,0;SU=15;PE=6;SR=9;ALG=PROD;AF=3.419e-05;NSAMP=1;MSQ=302.64;AC=1;AN=29246;NFAM=1
chr7	73848668	105742_1	N	[chr20:6586651[N	427464	LOW	SVTYPE=BND;POS=73848668;STRANDS=--:289;CIPOS=-2,2;CIEND=-2,2;CIPOS95=0,0;CIEND95=0,0;MATEID=105742_2;EVENT=105742;SU=289;PE=0;SR=289;ALG=PROD;AF=0.1469;NSAMP=4292;MSQ=51.27;AC=4296;AN=29246;NFAM=4001
chr7	73848684	104748_1	N	N]chr17:39026019]	1745.15	LOW	SVTYPE=BND;POS=73848684;STRANDS=++:6;CIPOS=-6,5;CIEND=-10,3;CIPOS95=0,0;CIEND95=0,0;MATEID=104748_2;EVENT=104748;SU=6;PE=0;SR=6;ALG=PROD;AF=0.002359;NSAMP=69;MSQ=15.82;AC=69;AN=29246;NFAM=69
chr7	73848684	528557_2	N	N[chr7:67556082[	118256	LOW	SVTYPE=BND;POS=67556082;STRANDS=-+:2187;CIPOS=-1,0;CIEND=0,0;CIPOS95=0,0;CIEND95=0,0;MATEID=528557_1;EVENT=528557;SECONDARY;SU=2187;PE=0;SR=2187;ALG=PROD;AF=0.102;NSAMP=2983;MSQ=23.94;RECLASSIFIED;AC=2984;AN=29246;NFAM=2899
chr7	73848684	69923_2	N	N]chr3:110316759]	661727	LOW	SVTYPE=BND;POS=73848684;STRANDS=++:39;CIPOS=-9,8;CIEND=-9,8;CIPOS95=0,0;CIEND95=0,0;MATEID=69923_1;EVENT=69923;SECONDARY;SU=39;PE=0;SR=39;ALG=PROD;AF=0.2103;NSAMP=6149;MSQ=59.68;AC=6151;AN=29246;NFAM=5769
chr7	73848811	599950_2	N	N]chr7:46952005]	22.2	LOW	SVTYPE=BND;POS=73848811;STRANDS=++:4;CIPOS=-9,8;CIEND=-9,8;CIPOS95=0,0;CIEND95=0,0;MATEID=599950_1;EVENT=599950;SECONDARY;SU=4;PE=0;SR=4;ALG=PROD;AF=6.839e-05;NSAMP=2;MSQ=6.86;AC=2;AN=29246;NFAM=2
chr7	73852028	398835_1	N	N[chr7:73852257[	365628	LOW	SVTYPE=BND;POS=73852028;STRANDS=+-:9;IMPRECISE;CIPOS=-30,25;CIEND=-30,5;CIPOS95=-1,1;CIEND95=-26,5;MATEID=398835_2;EVENT=398835;SU=9;PE=6;SR=3;ALG=PROD;AF=0.1494;NSAMP=4368;MSQ=50.26;RETAINED;RECLASSIFIED;AC=4368;AN=29246;NFAM=4200
chr7	73852257	398835_2	N	]chr7:73852028]N	365628	LOW	SVTYPE=BND;POS=73852028;STRANDS=+-:9;IMPRECISE;CIPOS=-30,5;CIEND=-30,25;CIPOS95=-26,5;CIEND95=-1,1;MATEID=398835_1;EVENT=398835;SECONDARY;SU=9;PE=6;SR=3;ALG=PROD;AF=0.1494;NSAMP=4368;MSQ=50.26;RETAINED;RECLASSIFIED;AC=4368;AN=29246;NFAM=4200
chr7	73853019	528732	N	<DUP>	1061.43	PASS	SVTYPE=DUP;POS=73853019;SVLEN=3717;END=73856736;STRANDS=-+:89;IMPRECISE;CIPOS=-248,49;CIEND=-48,220;CIPOS95=-11,11;CIEND95=-9,9;SU=89;PE=89;SR=0;ALG=PROD;AF=0.0001368;NSAMP=3;MSQ=175.88;AC=4;AN=29246;NFAM=2
chr7	73855185	102322_1	N	]chr12:43445700]N	6.73	LOW	SVTYPE=BND;POS=73855185;STRANDS=-+:5;CIPOS=-10,9;CIEND=-10,9;CIPOS95=0,0;CIEND95=0,0;MATEID=102322_2;EVENT=102322;SU=5;PE=0;SR=5;ALG=PROD;AF=3.419e-05;NSAMP=1;MSQ=6.73;AC=1;AN=29246;NFAM=1
chr7	73858608	106682_1	N	N]chr8:42327811]	627125	LOW	SVTYPE=BND;POS=73858608;STRANDS=++:24457;CIPOS=0,0;CIEND=0,0;CIPOS95=0,0;CIEND95=0,0;MATEID=106682_2;EVENT=106682;SU=24457;PE=0;SR=24457;ALG=PROD;AF=0.2173;NSAMP=6354;MSQ=55.25;AC=6354;AN=29246;NFAM=5904
chr7	73861868	528733_1	N	]chr7:73862251]N	7201.16	LOW	SVTYPE=BND;POS=73861868;STRANDS=-+:38;IMPRECISE;CIPOS=-4,49;CIEND=-10,49;CIPOS95=-4,4;CIEND95=-2,2;MATEID=528733_2;EVENT=528733;SU=38;PE=37;SR=1;ALG=PROD;AF=0.004821;NSAMP=141;MSQ=36;RECLASSIFIED;AC=141;AN=29246;NFAM=137
chr7	73862251	528733_2	N	N[chr7:73861868[	7201.16	LOW	SVTYPE=BND;POS=73861868;STRANDS=-+:38;IMPRECISE;CIPOS=-10,49;CIEND=-4,49;CIPOS95=-2,2;CIEND95=-4,4;MATEID=528733_1;EVENT=528733;SECONDARY;SU=38;PE=37;SR=1;ALG=PROD;AF=0.004821;NSAMP=141;MSQ=36;RECLASSIFIED;AC=141;AN=29246;NFAM=137
chr7	73866547	528734_1	N	]chr7:73867393]N	3409.99	LOW	SVTYPE=BND;POS=73866547;STRANDS=-+:70;IMPRECISE;CIPOS=-40,24;CIEND=-10,42;CIPOS95=0,0;CIEND95=-2,2;MATEID=528734_2;EVENT=528734;SU=70;PE=69;SR=1;ALG=PROD;AF=0.004411;NSAMP=129;MSQ=19.39;RECLASSIFIED;AC=129;AN=29246;NFAM=129
chr7	73866855	528735_1	N	]chr7:73867201]N	260.17	LOW	SVTYPE=BND;POS=73866855;STRANDS=-+:4;IMPRECISE;CIPOS=-10,7;CIEND=-9,8;CIPOS95=-1,0;CIEND95=0,0;MATEID=528735_2;EVENT=528735;SU=4;PE=0;SR=4;ALG=PROD;AF=0.0005129;NSAMP=15;MSQ=9.3;RECLASSIFIED;AC=15;AN=29246;NFAM=15
chr7	73867046	398836_1	N	N[chr7:73867367[	1322.14	LOW	SVTYPE=BND;POS=73867046;STRANDS=+-:12;CIPOS=-29,28;CIEND=-29,28;CIPOS95=0,0;CIEND95=0,0;MATEID=398836_2;EVENT=398836;SU=12;PE=0;SR=12;ALG=PROD;AF=0.00212;NSAMP=62;MSQ=15.62;RECLASSIFIED;AC=62;AN=29246;NFAM=62
chr7	73867201	528735_2	N	N[chr7:73866855[	260.17	LOW	SVTYPE=BND;POS=73866855;STRANDS=-+:4;IMPRECISE;CIPOS=-9,8;CIEND=-10,7;CIPOS95=0,0;CIEND95=-1,0;MATEID=528735_1;EVENT=528735;SECONDARY;SU=4;PE=0;SR=4;ALG=PROD;AF=0.0005129;NSAMP=15;MSQ=9.3;RECLASSIFIED;AC=15;AN=29246;NFAM=15
chr7	73867367	398836_2	N	]chr7:73867046]N	1322.14	LOW	SVTYPE=BND;POS=73867046;STRANDS=+-:12;CIPOS=-29,28;CIEND=-29,28;CIPOS95=0,0;CIEND95=0,0;MATEID=398836_1;EVENT=398836;SECONDARY;SU=12;PE=0;SR=12;ALG=PROD;AF=0.00212;NSAMP=62;MSQ=15.62;RECLASSIFIED;AC=62;AN=29246;NFAM=62
chr7	73867393	528734_2	N	N[chr7:73866547[	3409.99	LOW	SVTYPE=BND;POS=73866547;STRANDS=-+:70;IMPRECISE;CIPOS=-10,42;CIEND=-40,24;CIPOS95=-2,2;CIEND95=0,0;MATEID=528734_1;EVENT=528734;SECONDARY;SU=70;PE=69;SR=1;ALG=PROD;AF=0.004411;NSAMP=129;MSQ=19.39;RECLASSIFIED;AC=129;AN=29246;NFAM=129
chr7	73870661	528736	N	<DUP>	94.7	PASS	SVTYPE=DUP;POS=73870661;SVLEN=7046;END=73877707;STRANDS=-+:14;IMPRECISE;CIPOS=-222,9;CIEND=-10,441;CIPOS95=-71,1;CIEND95=-2,59;SU=14;PE=14;SR=0;ALG=PROD;AF=3.419e-05;NSAMP=1;MSQ=94.23;AC=1;AN=29246;NFAM=1
chr7	73872881	105995_1	N	N[chr20:56744816[	369.08	LOW	SVTYPE=BND;POS=73872881;STRANDS=+-:11;IMPRECISE;CIPOS=-30,436;CIEND=-593,29;CIPOS95=-30,124;CIEND95=-164,29;MATEID=105995_2;EVENT=105995;SU=11;PE=11;SR=0;ALG=SUM;AF=0.0003077;NSAMP=9;MSQ=33.78;AC=9;AN=29246;NFAM=9
chr7	73872919	106715_1	N	]chr8:53007365]N	124314	LOW	SVTYPE=BND;POS=73872919;STRANDS=-+:13;CIPOS=-30,26;CIEND=-30,29;CIPOS95=0,0;CIEND95=0,0;MATEID=106715_2;EVENT=106715;SU=13;PE=8;SR=5;ALG=PROD;AF=0.08217;NSAMP=2401;MSQ=40.45;AC=2403;AN=29246;NFAM=2343
chr7	73872927	54772_2	N	]chr2:202368478]N	43.14	LOW	SVTYPE=BND;POS=73872927;STRANDS=+-:4;IMPRECISE;CIPOS=-587,9;CIEND=-10,434;CIPOS95=-197,1;CIEND95=-2,126;MATEID=54772_1;EVENT=54772;SECONDARY;SU=4;PE=4;SR=0;ALG=PROD;AF=6.839e-05;NSAMP=2;MSQ=17.94;AC=2;AN=29246;NFAM=2
chr7	73885146	398837_1	N	N[chr7:73885431[	66.62	LOW	SVTYPE=BND;POS=73885146;STRANDS=+-:4;CIPOS=-9,8;CIEND=-9,8;CIPOS95=0,0;CIEND95=0,0;MATEID=398837_2;EVENT=398837;SU=4;PE=0;SR=4;ALG=PROD;AF=3.419e-05;NSAMP=1;MSQ=17.79;RECLASSIFIED;AC=1;AN=29246;NFAM=1
chr7	73885431	398837_2	N	]chr7:73885146]N	66.62	LOW	SVTYPE=BND;POS=73885146;STRANDS=+-:4;CIPOS=-9,8;CIEND=-9,8;CIPOS95=0,0;CIEND95=0,0;MATEID=398837_1;EVENT=398837;SECONDARY;SU=4;PE=0;SR=4;ALG=PROD;AF=3.419e-05;NSAMP=1;MSQ=17.79;RECLASSIFIED;AC=1;AN=29246;NFAM=1
chr7	73899378	398838_1	N	N[chr7:73899689[	335.02	LOW	SVTYPE=BND;POS=73899378;STRANDS=+-:9;CIPOS=-7,9;CIEND=-4,4;CIPOS95=0,0;CIEND95=0,0;MATEID=398838_2;EVENT=398838;SU=9;PE=1;SR=8;ALG=PROD;AF=0.0001026;NSAMP=3;MSQ=27.39;RECLASSIFIED;AC=3;AN=29246;NFAM=3
chr7	73899689	398838_2	N	]chr7:73899378]N	335.02	LOW	SVTYPE=BND;POS=73899378;STRANDS=+-:9;CIPOS=-4,4;CIEND=-7,9;CIPOS95=0,0;CIEND95=0,0;MATEID=398838_1;EVENT=398838;SECONDARY;SU=9;PE=1;SR=8;ALG=PROD;AF=0.0001026;NSAMP=3;MSQ=27.39;RECLASSIFIED;AC=3;AN=29246;NFAM=3
chr7	73902970	398840	N	<DEL>	404.65	PASS	SVTYPE=DEL;POS=73902970;SVLEN=-3024;END=73905994;STRANDS=+-:19;IMPRECISE;CIPOS=-10,188;CIEND=-302,9;CIPOS95=-3,40;CIEND95=-34,2;SU=19;PE=19;SR=0;ALG=PROD;AF=3.419e-05;NSAMP=1;MSQ=404.65;AC=1;AN=29246;NFAM=1
chr7	73903025	398839_1	N	N[chr7:73903125[	990.86	LOW	SVTYPE=BND;POS=73903025;STRANDS=+-:9;CIPOS=-27,20;CIEND=-27,29;CIPOS95=0,0;CIEND95=0,0;MATEID=398839_2;EVENT=398839;SU=9;PE=0;SR=9;ALG=PROD;AF=0.0002735;NSAMP=8;MSQ=95.42;RECLASSIFIED;AC=8;AN=29246;NFAM=8
chr7	73903125	398839_2	N	]chr7:73903025]N	990.86	LOW	SVTYPE=BND;POS=73903025;STRANDS=+-:9;CIPOS=-27,29;CIEND=-27,20;CIPOS95=0,0;CIEND95=0,0;MATEID=398839_1;EVENT=398839;SECONDARY;SU=9;PE=0;SR=9;ALG=PROD;AF=0.0002735;NSAMP=8;MSQ=95.42;RECLASSIFIED;AC=8;AN=29246;NFAM=8
chr7	73908652	398841	N	<DEL>	497.01	PASS	SVTYPE=DEL;POS=73908652;SVLEN=-2587;END=73911239;STRANDS=+-:26;CIPOS=-30,29;CIEND=-30,26;CIPOS95=0,0;CIEND95=0,0;SU=26;PE=18;SR=8;ALG=PROD;AF=6.839e-05;NSAMP=2;MSQ=248.5;AC=2;AN=29246;NFAM=2
chr7	73913217	528737	N	<DUP>	739.17	PASS	SVTYPE=DUP;POS=73913217;SVLEN=893;END=73914110;STRANDS=-+:49;IMPRECISE;CIPOS=-349,29;CIEND=-30,252;CIPOS95=-25,25;CIEND95=-28,28;SU=49;PE=49;SR=0;ALG=PROD;AF=0.0001026;NSAMP=3;MSQ=99.93;AC=3;AN=29246;NFAM=3
chr7	73914921	398842_1	N	N[chr7:73916919[	61087.9	PASS	SVTYPE=BND;POS=73914921;STRANDS=+-:2490;CIPOS=-1,0;CIEND=0,0;CIPOS95=0,0;CIEND95=0,0;MATEID=398842_2;EVENT=398842;SU=2490;PE=1489;SR=1001;ALG=PROD;AF=0.001846;NSAMP=54;MSQ=640.45;RECLASSIFIED;AC=54;AN=29246;NFAM=51
chr7	73916919	398842_2	N	]chr7:73914921]N	61087.9	PASS	SVTYPE=BND;POS=73914921;STRANDS=+-:2490;CIPOS=0,0;CIEND=-1,0;CIPOS95=0,0;CIEND95=0,0;MATEID=398842_1;EVENT=398842;SECONDARY;SU=2490;PE=1489;SR=1001;ALG=PROD;AF=0.001846;NSAMP=54;MSQ=640.45;RECLASSIFIED;AC=54;AN=29246;NFAM=51
chr7	73917079	601610_1	N	[chr7:73926104[N	191.61	LOW	SVTYPE=BND;POS=73917079;STRANDS=--:14;CIPOS=-10,9;CIEND=-10,9;CIPOS95=0,0;CIEND95=0,0;MATEID=601610_2;EVENT=601610;SU=14;PE=7;SR=7;ALG=PROD;AF=3.419e-05;NSAMP=1;MSQ=191.61;AC=1;AN=29246;NFAM=1
chr7	73920878	398843	N	<DEL>	189.21	PASS	SVTYPE=DEL;POS=73920878;SVLEN=-173;END=73921051;STRANDS=+-:5;CIPOS=-10,9;CIEND=-10,9;CIPOS95=0,0;CIEND95=0,0;SU=5;PE=0;SR=5;ALG=PROD;AF=3.419e-05;NSAMP=1;MSQ=188.67;AC=1;AN=29246;NFAM=1
chr7	73921615	398844	N	<DEL>	3377.11	PASS	SVTYPE=DEL;POS=73921615;SVLEN=-1372;END=73922987;STRANDS=+-:165;CIPOS=-4,3;CIEND=-3,6;CIPOS95=0,0;CIEND95=0,0;SU=165;PE=95;SR=70;ALG=PROD;AF=0.0002735;NSAMP=8;MSQ=311.66;AC=8;AN=29246;NFAM=8
chr7	73922773	105083_1	N	[chr18:39733775[N	20209.6	LOW	SVTYPE=BND;POS=73922773;STRANDS=--:130;CIPOS=-5,5;CIEND=-5,4;CIPOS95=0,0;CIEND95=0,0;MATEID=105083_2;EVENT=105083;SU=130;PE=17;SR=113;ALG=PROD;AF=0.01494;NSAMP=436;MSQ=23.92;AC=437;AN=29246;NFAM=431
chr7	73922773	98231_2	N	]chr6:154925811]N	14.95	LOW	SVTYPE=BND;POS=73922773;STRANDS=-+:4,+-:8;IMPRECISE;CIPOS=-123,530;CIEND=-794,47;CIPOS95=-75,75;CIEND95=-277,47;MATEID=98231_1;EVENT=98231;SECONDARY;SU=12;PE=8;SR=4;ALG=SUM;AF=3.419e-05;NSAMP=1;MSQ=14.92;AC=1;AN=29246;NFAM=1
chr7	73922799	107979_1	N	N]chrX:19452353]	1677.05	LOW	SVTYPE=BND;POS=73922799;STRANDS=++:91;CIPOS=-10,9;CIEND=-6,9;CIPOS95=0,0;CIEND95=0,0;MATEID=107979_2;EVENT=107979;SU=91;PE=73;SR=18;ALG=PROD;AF=0.001573;NSAMP=46;MSQ=21.95;AC=46;AN=29246;NFAM=46
chr7	73922922	101294_1	N	[chr10:5662532[N	124.51	LOW	SVTYPE=BND;POS=73922922;STRANDS=--:4;IMPRECISE;CIPOS=-308,9;CIEND=-531,7;CIPOS95=-93,2;CIEND95=-182,0;MATEID=101294_2;EVENT=101294;SU=4;PE=4;SR=0;ALG=PROD;AF=0.0002393;NSAMP=7;MSQ=14.2;AC=7;AN=29246;NFAM=7
chr7	73923139	398845	N	<DEL>	188.8	PASS	SVTYPE=DEL;POS=73923139;SVLEN=-56;END=73923195;STRANDS=+-:8;CIPOS=-10,9;CIEND=-10,9;CIPOS95=0,0;CIEND95=0,0;SU=8;PE=0;SR=8;ALG=PROD;AF=3.419e-05;NSAMP=1;MSQ=188.8;AC=1;AN=29246;NFAM=1
chr7	73926104	601610_2	N	[chr7:73917079[N	191.61	LOW	SVTYPE=BND;POS=73926104;STRANDS=--:14;CIPOS=-10,9;CIEND=-10,9;CIPOS95=0,0;CIEND95=0,0;MATEID=601610_1;EVENT=601610;SECONDARY;SU=14;PE=7;SR=7;ALG=PROD;AF=3.419e-05;NSAMP=1;MSQ=191.61;AC=1;AN=29246;NFAM=1
chr7	73929642	528738_1	N	]chr7:106352084]N	1499.32	LOW	SVTYPE=BND;POS=73929642;STRANDS=-+:147;CIPOS=-5,5;CIEND=-5,5;CIPOS95=0,0;CIEND95=0,0;MATEID=528738_2;EVENT=528738;SU=147;PE=0;SR=147;ALG=PROD;AF=0.002872;NSAMP=84;MSQ=14.15;RECLASSIFIED;AC=84;AN=29246;NFAM=83
chr7	73931246	398846_1	N	N[chr7:73931528[	6726.73	LOW	SVTYPE=BND;POS=73931246;STRANDS=+-:540;CIPOS=-1,1;CIEND=-1,1;CIPOS95=0,0;CIEND95=0,0;MATEID=398846_2;EVENT=398846;SU=540;PE=0;SR=540;ALG=PROD;AF=0.002462;NSAMP=72;MSQ=25.54;RECLASSIFIED;AC=72;AN=29246;NFAM=72
chr7	73931528	398846_2	N	]chr7:73931246]N	6726.73	LOW	SVTYPE=BND;POS=73931246;STRANDS=+-:540;CIPOS=-1,1;CIEND=-1,1;CIPOS95=0,0;CIEND95=0,0;MATEID=398846_1;EVENT=398846;SECONDARY;SU=540;PE=0;SR=540;ALG=PROD;AF=0.002462;NSAMP=72;MSQ=25.54;RECLASSIFIED;AC=72;AN=29246;NFAM=72
chr7	73938337	89722_2	N	N[chr5:104222453[	3490.07	LOW	SVTYPE=BND;POS=73938337;STRANDS=-+:5;CIPOS=-10,9;CIEND=-10,9;CIPOS95=0,0;CIEND95=0,0;MATEID=89722_1;EVENT=89722;SECONDARY;SU=5;PE=0;SR=5;ALG=PROD;AF=0.002359;NSAMP=63;MSQ=37.78;AC=69;AN=29246;NFAM=57
chr7	73938342	398847_1	N	N[chr7:73938402[	268339	LOW	SVTYPE=BND;POS=73938342;STRANDS=+-:37;CIPOS=-9,8;CIEND=-6,7;CIPOS95=0,0;CIEND95=0,0;MATEID=398847_2;EVENT=398847;SU=37;PE=0;SR=37;ALG=PROD;AF=0.1271;NSAMP=2719;MSQ=52.2;RECLASSIFIED;AC=3589;AN=28238;NFAM=2573
chr7	73938360	104025_1	N	N]chr15:98580203]	51.27	LOW	SVTYPE=BND;POS=73938360;STRANDS=++:4;IMPRECISE;CIPOS=-10,9;CIEND=-10,9;CIPOS95=-1,1;CIEND95=-1,1;MATEID=104025_2;EVENT=104025;SU=4;PE=2;SR=2;ALG=PROD;AF=0.0001026;NSAMP=3;MSQ=16.16;AC=3;AN=29246;NFAM=3
chr7	73938402	398847_2	N	]chr7:73938342]N	268339	LOW	SVTYPE=BND;POS=73938342;STRANDS=+-:37;CIPOS=-6,7;CIEND=-9,8;CIPOS95=0,0;CIEND95=0,0;MATEID=398847_1;EVENT=398847;SECONDARY;SU=37;PE=0;SR=37;ALG=PROD;AF=0.1271;NSAMP=2719;MSQ=52.2;RECLASSIFIED;AC=3589;AN=28238;NFAM=2573
chr7	73943642	528739	N	<DUP>	277.71	PASS	SVTYPE=DUP;POS=73943642;SVLEN=40019;END=73983661;STRANDS=-+:25;CIPOS=-10,9;CIEND=-10,9;CIPOS95=0,0;CIEND95=0,0;SU=25;PE=19;SR=6;ALG=PROD;AF=3.419e-05;NSAMP=1;MSQ=277.41;AC=1;AN=29246;NFAM=1
chr7	73944484	528740	N	<DUP>	36.31	PASS	SVTYPE=DUP;POS=73944484;SVLEN=15302;END=73959786;STRANDS=-+:6;IMPRECISE;CIPOS=-568,9;CIEND=-10,473;CIPOS95=-102,2;CIEND95=-2,109;SU=6;PE=6;SR=0;ALG=PROD;AF=3.419e-05;NSAMP=1;MSQ=35.6;AC=1;AN=29246;NFAM=1
chr7	73946223	601611_1	N	[chr7:135041609[N	64.6	LOW	SVTYPE=BND;POS=73946223;STRANDS=--:5;CIPOS=-10,9;CIEND=-10,9;CIPOS95=0,0;CIEND95=0,0;MATEID=601611_2;EVENT=601611;SU=5;PE=0;SR=5;ALG=PROD;AF=6.839e-05;NSAMP=2;MSQ=5.73;AC=2;AN=29246;NFAM=2
chr7	73947476	398849_1	N	N[chr7:73947795[	341.18	LOW	SVTYPE=BND;POS=73947476;STRANDS=+-:37;CIPOS=-9,8;CIEND=-10,5;CIPOS95=0,0;CIEND95=0,0;MATEID=398849_2;EVENT=398849;SU=37;PE=0;SR=37;ALG=PROD;AF=0.0004103;NSAMP=12;MSQ=13.66;RECLASSIFIED;AC=12;AN=29246;NFAM=12
chr7	73947795	398849_2	N	]chr7:73947476]N	341.18	LOW	SVTYPE=BND;POS=73947476;STRANDS=+-:37;CIPOS=-10,5;CIEND=-9,8;CIPOS95=0,0;CIEND95=0,0;MATEID=398849_1;EVENT=398849;SECONDARY;SU=37;PE=0;SR=37;ALG=PROD;AF=0.0004103;NSAMP=12;MSQ=13.66;RECLASSIFIED;AC=12;AN=29246;NFAM=12
chr7	73957279	601612	N	<INV>	6.81	LOW	SVTYPE=INV;POS=73957279;SVLEN=949;END=73958228;STRANDS=++:1,--:4;IMPRECISE;CIPOS=-360,9;CIEND=-103,9;CIPOS95=-79,2;CIEND95=-48,3;SU=5;PE=5;SR=0;ALG=PROD;AF=3.419e-05;NSAMP=1;MSQ=6.78;AC=1;AN=29246;NFAM=1
chr7	73962161	398851_1	N	N[chr7:73962478[	166.97	LOW	SVTYPE=BND;POS=73962161;STRANDS=+-:4;CIPOS=-9,8;CIEND=-9,8;CIPOS95=0,0;CIEND95=0,0;MATEID=398851_2;EVENT=398851;SU=4;PE=0;SR=4;ALG=PROD;AF=0.0003077;NSAMP=9;MSQ=15.31;RECLASSIFIED;AC=9;AN=29246;NFAM=9
chr7	73962478	398851_2	N	]chr7:73962161]N	166.97	LOW	SVTYPE=BND;POS=73962161;STRANDS=+-:4;CIPOS=-9,8;CIEND=-9,8;CIPOS95=0,0;CIEND95=0,0;MATEID=398851_1;EVENT=398851;SECONDARY;SU=4;PE=0;SR=4;ALG=PROD;AF=0.0003077;NSAMP=9;MSQ=15.31;RECLASSIFIED;AC=9;AN=29246;NFAM=9
chr7	73965714	398852_1	N	N[chr7:73965808[	3935.03	LOW	SVTYPE=BND;POS=73965714;STRANDS=+-:28;CIPOS=-9,8;CIEND=-9,8;CIPOS95=0,0;CIEND95=0,0;MATEID=398852_2;EVENT=398852;SU=28;PE=0;SR=28;ALG=PROD;AF=0.005231;NSAMP=153;MSQ=18.78;RECLASSIFIED;AC=153;AN=29246;NFAM=152
chr7	73965808	398852_2	N	]chr7:73965714]N	3935.03	LOW	SVTYPE=BND;POS=73965714;STRANDS=+-:28;CIPOS=-9,8;CIEND=-9,8;CIPOS95=0,0;CIEND95=0,0;MATEID=398852_1;EVENT=398852;SECONDARY;SU=28;PE=0;SR=28;ALG=PROD;AF=0.005231;NSAMP=153;MSQ=18.78;RECLASSIFIED;AC=153;AN=29246;NFAM=152
chr7	73967008	397948_2	N	]chr7:66727753]N	110.65	LOW	SVTYPE=BND;POS=66727753;STRANDS=+-:10;IMPRECISE;CIPOS=-442,9;CIEND=-10,376;CIPOS95=-161,1;CIEND95=-2,98;MATEID=397948_1;EVENT=397948;SECONDARY;SU=10;PE=10;SR=0;ALG=PROD;AF=3.419e-05;NSAMP=1;MSQ=110.65;RECLASSIFIED;AC=1;AN=29246;NFAM=1
chr7	73967758	397949_2	N	]chr7:66729552]N	8.6234e+06	PASS	SVTYPE=BND;POS=66729552;STRANDS=+-:341414;IMPRECISE;CIPOS=-990,337;CIEND=-783,842;CIPOS95=-63,63;CIEND95=-96,96;MATEID=397949_1;EVENT=397949;SECONDARY;SU=341414;PE=341383;SR=31;AF=0.4962;NSAMP=14512;MSQ=344.72;RETAINED;RECLASSIFIED;AC=14512;AN=29246;NFAM=13391
chr7	73967788	106424_1	N	N]chr22:36873385]	601712	LOW	SVTYPE=BND;POS=73967788;STRANDS=++:13;IMPRECISE;CIPOS=-50,359;CIEND=-50,131;CIPOS95=-50,121;CIEND95=-14,14;MATEID=106424_2;EVENT=106424;SU=13;PE=13;SR=0;ALG=PROD;AF=0.2454;NSAMP=7176;MSQ=53.71;RETAINED;AC=7176;AN=29246;NFAM=6852
chr7	73967811	106425_1	N	[chr22:36872707[N	743.07	LOW	SVTYPE=BND;POS=73967811;STRANDS=--:5,++:3;IMPRECISE;CIPOS=-72,49;CIEND=-164,49;CIPOS95=-22,22;CIEND95=-91,49;MATEID=106425_2;EVENT=106425;SU=8;PE=8;SR=0;ALG=PROD;AF=0.001334;NSAMP=39;MSQ=14.64;AC=39;AN=29246;NFAM=39
chr7	73967868	528530_2	N	N[chr7:66728071[	4.3097e+06	LOW	SVTYPE=BND;POS=66728071;STRANDS=-+:50;IMPRECISE;CIPOS=-30,267;CIEND=-78,537;CIPOS95=-30,35;CIEND95=-78,506;MATEID=528530_1;EVENT=528530;SECONDARY;SU=50;PE=50;SR=0;ALG=SUM;AF=0.565;NSAMP=14396;MSQ=175.66;RETAINED;RECLASSIFIED;AC=16523;AN=29246;NFAM=13279
chr7	73975680	398853_1	N	N[chr7:73975732[	158.8	LOW	SVTYPE=BND;POS=73975680;STRANDS=+-:4;CIPOS=-9,8;CIEND=-9,8;CIPOS95=0,0;CIEND95=0,0;MATEID=398853_2;EVENT=398853;SU=4;PE=0;SR=4;ALG=PROD;AF=6.839e-05;NSAMP=2;MSQ=79.3;RECLASSIFIED;AC=2;AN=29246;NFAM=2
chr7	73975732	398853_2	N	]chr7:73975680]N	158.8	LOW	SVTYPE=BND;POS=73975680;STRANDS=+-:4;CIPOS=-9,8;CIEND=-9,8;CIPOS95=0,0;CIEND95=0,0;MATEID=398853_1;EVENT=398853;SECONDARY;SU=4;PE=0;SR=4;ALG=PROD;AF=6.839e-05;NSAMP=2;MSQ=79.3;RECLASSIFIED;AC=2;AN=29246;NFAM=2
chr7	73978057	398855_1	N	N[chr7:73978230[	225.01	LOW	SVTYPE=BND;POS=73978057;STRANDS=+-:13;CIPOS=-29,28;CIEND=-29,26;CIPOS95=0,0;CIEND95=0,0;MATEID=398855_2;EVENT=398855;SU=13;PE=0;SR=13;ALG=PROD;AF=0.0002735;NSAMP=8;MSQ=15.39;RETAINED;RECLASSIFIED;AC=8;AN=29246;NFAM=8
chr7	73978230	398855_2	N	]chr7:73978057]N	225.01	LOW	SVTYPE=BND;POS=73978057;STRANDS=+-:13;CIPOS=-29,26;CIEND=-29,28;CIPOS95=0,0;CIEND95=0,0;MATEID=398855_1;EVENT=398855;SECONDARY;SU=13;PE=0;SR=13;ALG=PROD;AF=0.0002735;NSAMP=8;MSQ=15.39;RETAINED;RECLASSIFIED;AC=8;AN=29246;NFAM=8
chr7	73978323	398856	N	<DEL>	206.97	PASS	SVTYPE=DEL;POS=73978323;SVLEN=-52;END=73978375;STRANDS=+-:6;CIPOS=-6,5;CIEND=-6,5;CIPOS95=0,0;CIEND95=0,0;SU=6;PE=0;SR=6;ALG=PROD;AF=3.419e-05;NSAMP=1;MSQ=206.84;AC=1;AN=29246;NFAM=1
chr7	73989668	601613_1	N	N]chr7:73990906]	30.57	LOW	SVTYPE=BND;POS=73989668;STRANDS=++:13;CIPOS=-29,28;CIEND=-29,28;CIPOS95=0,0;CIEND95=0,0;MATEID=601613_2;EVENT=601613;SU=13;PE=0;SR=13;ALG=PROD;AF=0.0001026;NSAMP=3;MSQ=6.21;AC=3;AN=29246;NFAM=3
chr7	73990906	601613_2	N	N]chr7:73989668]	30.57	LOW	SVTYPE=BND;POS=73990906;STRANDS=++:13;CIPOS=-29,28;CIEND=-29,28;CIPOS95=0,0;CIEND95=0,0;MATEID=601613_1;EVENT=601613;SECONDARY;SU=13;PE=0;SR=13;ALG=PROD;AF=0.0001026;NSAMP=3;MSQ=6.21;AC=3;AN=29246;NFAM=3
chr7	73997698	14780_2	N	[chr1:7803434[N	11253	LOW	SVTYPE=BND;POS=73997698;STRANDS=--:4;CIPOS=-9,8;CIEND=-9,8;CIPOS95=0,0;CIEND95=0,0;MATEID=14780_1;EVENT=14780;SECONDARY;SU=4;PE=0;SR=4;ALG=PROD;AF=0.008958;NSAMP=262;MSQ=30.02;AC=262;AN=29246;NFAM=259
chr7	74018244	528741	N	<DUP>	93.18	PASS	SVTYPE=DUP;POS=74018244;SVLEN=849;END=74019093;STRANDS=-+:9;IMPRECISE;CIPOS=-295,9;CIEND=-10,390;CIPOS95=-71,2;CIEND95=-2,84;SU=9;PE=9;SR=0;ALG=PROD;AF=3.419e-05;NSAMP=1;MSQ=83.05;AC=1;AN=29246;NFAM=1
chr7	74031848	102515_1	N	N]chr12:86774338]	1547.94	LOW	SVTYPE=BND;POS=74031848;STRANDS=++:4;CIPOS=-9,8;CIEND=-9,8;CIPOS95=0,0;CIEND95=0,0;MATEID=102515_2;EVENT=102515;SU=4;PE=0;SR=4;ALG=PROD;AF=0.001881;NSAMP=55;MSQ=20.2;AC=55;AN=29246;NFAM=55
chr7	74035794	398857	N	<DEL>	1033.92	PASS	SVTYPE=DEL;POS=74035794;SVLEN=-1067;END=74036861;STRANDS=+-:43;CIPOS=-26,26;CIEND=-30,29;CIPOS95=0,0;CIEND95=0,0;SU=43;PE=31;SR=12;ALG=PROD;AF=6.839e-05;NSAMP=2;MSQ=215.73;AC=2;AN=29246;NFAM=2
chr7	74048720	398858_1	N	N[chr7:74049295[	94.19	LOW	SVTYPE=BND;POS=74048720;STRANDS=+-:4;IMPRECISE;CIPOS=-10,9;CIEND=-10,8;CIPOS95=-3,3;CIEND95=-3,1;MATEID=398858_2;EVENT=398858;SU=4;PE=3;SR=1;ALG=PROD;AF=3.419e-05;NSAMP=1;MSQ=4.64;RECLASSIFIED;AC=1;AN=29246;NFAM=1
chr7	74049295	398858_2	N	]chr7:74048720]N	94.19	LOW	SVTYPE=BND;POS=74048720;STRANDS=+-:4;IMPRECISE;CIPOS=-10,8;CIEND=-10,9;CIPOS95=-3,1;CIEND95=-3,3;MATEID=398858_1;EVENT=398858;SECONDARY;SU=4;PE=3;SR=1;ALG=PROD;AF=3.419e-05;NSAMP=1;MSQ=4.64;RECLASSIFIED;AC=1;AN=29246;NFAM=1
chr7	74049633	398859_1	N	N[chr7:74049684[	50.13	LOW	SVTYPE=BND;POS=74049633;STRANDS=+-:4;CIPOS=-9,8;CIEND=-9,8;CIPOS95=0,0;CIEND95=0,0;MATEID=398859_2;EVENT=398859;SU=4;PE=0;SR=4;ALG=PROD;AF=6.839e-05;NSAMP=2;MSQ=12.34;RECLASSIFIED;AC=2;AN=29246;NFAM=2
chr7	74049684	398859_2	N	]chr7:74049633]N	50.13	LOW	SVTYPE=BND;POS=74049633;STRANDS=+-:4;CIPOS=-9,8;CIEND=-9,8;CIPOS95=0,0;CIEND95=0,0;MATEID=398859_1;EVENT=398859;SECONDARY;SU=4;PE=0;SR=4;ALG=PROD;AF=6.839e-05;NSAMP=2;MSQ=12.34;RECLASSIFIED;AC=2;AN=29246;NFAM=2
chr7	74050477	398860_1	N	N[chr7:74050541[	150.79	LOW	SVTYPE=BND;POS=74050477;STRANDS=+-:7;CIPOS=-6,4;CIEND=-3,9;CIPOS95=0,0;CIEND95=0,0;MATEID=398860_2;EVENT=398860;SU=7;PE=0;SR=7;ALG=PROD;AF=3.419e-05;NSAMP=1;MSQ=146.78;RECLASSIFIED;AC=1;AN=29246;NFAM=1
chr7	74050541	398860_2	N	]chr7:74050477]N	150.79	LOW	SVTYPE=BND;POS=74050477;STRANDS=+-:7;CIPOS=-3,9;CIEND=-6,4;CIPOS95=0,0;CIEND95=0,0;MATEID=398860_1;EVENT=398860;SECONDARY;SU=7;PE=0;SR=7;ALG=PROD;AF=3.419e-05;NSAMP=1;MSQ=146.78;RECLASSIFIED;AC=1;AN=29246;NFAM=1
chr7	74052860	14781_2	N	[chr1:104966308[N	201.36	LOW	SVTYPE=BND;POS=74052860;STRANDS=--:4;CIPOS=-9,8;CIEND=-9,8;CIPOS95=0,0;CIEND95=0,0;MATEID=14781_1;EVENT=14781;SECONDARY;SU=4;PE=0;SR=4;ALG=PROD;AF=0.0003419;NSAMP=10;MSQ=13.81;AC=10;AN=29246;NFAM=10
chr7	74055651	398861	N	<DEL>	359.76	PASS	SVTYPE=DEL;POS=74055651;SVLEN=-2850;END=74058501;STRANDS=+-:15;CIPOS=-5,4;CIEND=-10,9;CIPOS95=0,0;CIEND95=0,0;SU=15;PE=9;SR=6;ALG=PROD;AF=3.419e-05;NSAMP=1;MSQ=359.76;AC=1;AN=29246;NFAM=1
chr7	74063858	398864_1	N	N[chr7:74064145[	20.58	LOW	SVTYPE=BND;POS=74063858;STRANDS=+-:4;IMPRECISE;CIPOS=-9,8;CIEND=-9,0;CIPOS95=0,0;CIEND95=-9,0;MATEID=398864_2;EVENT=398864;SU=4;PE=0;SR=4;ALG=PROD;AF=6.839e-05;NSAMP=2;MSQ=6.8;RECLASSIFIED;AC=2;AN=29246;NFAM=2
chr7	74064145	398864_2	N	]chr7:74063858]N	20.58	LOW	SVTYPE=BND;POS=74063858;STRANDS=+-:4;IMPRECISE;CIPOS=-9,0;CIEND=-9,8;CIPOS95=-9,0;CIEND95=0,0;MATEID=398864_1;EVENT=398864;SECONDARY;SU=4;PE=0;SR=4;ALG=PROD;AF=6.839e-05;NSAMP=2;MSQ=6.8;RECLASSIFIED;AC=2;AN=29246;NFAM=2
chr7	74066316	105220_1	N	N]chr18:73234822]	254.68	PASS	SVTYPE=BND;POS=74066316;STRANDS=++:11;IMPRECISE;CIPOS=-10,231;CIEND=-7,305;CIPOS95=-2,54;CIEND95=0,110;MATEID=105220_2;EVENT=105220;SU=11;PE=11;SR=0;ALG=PROD;AF=3.419e-05;NSAMP=1;MSQ=254.68;AC=1;AN=29246;NFAM=1
chr7	74066736	398865	N	<DEL>	889.96	PASS	SVTYPE=DEL;POS=74066736;SVLEN=-802;END=74067538;STRANDS=+-:38;CIPOS=-10,4;CIEND=-2,0;CIPOS95=0,0;CIEND95=0,0;SU=38;PE=21;SR=17;ALG=PROD;AF=3.419e-05;NSAMP=1;MSQ=889.96;AC=1;AN=29246;NFAM=1
chr7	74068278	398866_1	N	N[chr7:74068610[	159.03	LOW	SVTYPE=BND;POS=74068278;STRANDS=+-:5;CIPOS=-10,9;CIEND=-10,9;CIPOS95=0,0;CIEND95=0,0;MATEID=398866_2;EVENT=398866;SU=5;PE=0;SR=5;ALG=PROD;AF=0.0002052;NSAMP=6;MSQ=22.99;RECLASSIFIED;AC=6;AN=29246;NFAM=6
chr7	74068610	398866_2	N	]chr7:74068278]N	159.03	LOW	SVTYPE=BND;POS=74068278;STRANDS=+-:5;CIPOS=-10,9;CIEND=-10,9;CIPOS95=0,0;CIEND95=0,0;MATEID=398866_1;EVENT=398866;SECONDARY;SU=5;PE=0;SR=5;ALG=PROD;AF=0.0002052;NSAMP=6;MSQ=22.99;RECLASSIFIED;AC=6;AN=29246;NFAM=6
chr7	74077277	528742	N	<DUP>	127.46	PASS	SVTYPE=DUP;POS=74077277;SVLEN=1060;END=74078337;STRANDS=-+:7;IMPRECISE;CIPOS=-376,9;CIEND=-10,321;CIPOS95=-101,1;CIEND95=-2,78;SU=7;PE=7;SR=0;ALG=PROD;AF=6.839e-05;NSAMP=2;MSQ=62.12;AC=2;AN=29246;NFAM=1
chr7	74078486	103428_1	N	]chr14:67654323]N	1941.77	LOW	SVTYPE=BND;POS=74078486;STRANDS=-+:92;CIPOS=-6,8;CIEND=-8,8;CIPOS95=0,0;CIEND95=0,0;MATEID=103428_2;EVENT=103428;SU=92;PE=0;SR=92;ALG=PROD;AF=0.003317;NSAMP=97;MSQ=13.04;AC=97;AN=29246;NFAM=97
chr7	74081004	102696_1	N	]chr12:120467995]N	860467	LOW	SVTYPE=BND;POS=74081004;STRANDS=-+:9;IMPRECISE;CIPOS=-614,29;CIEND=-30,489;CIPOS95=-170,29;CIEND95=-30,117;MATEID=102696_2;EVENT=102696;SU=9;PE=9;SR=0;ALG=PROD;AF=0.3339;NSAMP=9765;MSQ=62;AC=9765;AN=29246;NFAM=9284
chr7	74083620	398867_1	N	N[chr7:74083679[	1268.95	LOW	SVTYPE=BND;POS=74083620;STRANDS=+-:26;CIPOS=-9,8;CIEND=-9,8;CIPOS95=0,0;CIEND95=0,0;MATEID=398867_2;EVENT=398867;SU=26;PE=0;SR=26;ALG=PROD;AF=0.0002738;NSAMP=8;MSQ=96.67;RECLASSIFIED;AC=8;AN=29216;NFAM=8
chr7	74083679	398867_2	N	]chr7:74083620]N	1268.95	LOW	SVTYPE=BND;POS=74083620;STRANDS=+-:26;CIPOS=-9,8;CIEND=-9,8;CIPOS95=0,0;CIEND95=0,0;MATEID=398867_1;EVENT=398867;SECONDARY;SU=26;PE=0;SR=26;ALG=PROD;AF=0.0002738;NSAMP=8;MSQ=96.67;RECLASSIFIED;AC=8;AN=29216;NFAM=8
chr7	74091971	102110_1	N	N[chr12:6128705[	12.25	LOW	SVTYPE=BND;POS=74091971;STRANDS=+-:4;IMPRECISE;CIPOS=-9,9;CIEND=-10,8;CIPOS95=0,1;CIEND95=-1,0;MATEID=102110_2;EVENT=102110;SU=4;PE=0;SR=4;ALG=PROD;AF=3.419e-05;NSAMP=1;MSQ=12.23;AC=1;AN=29246;NFAM=1
chr7	74092877	398868_1	N	N[chr7:74092953[	833.25	LOW	SVTYPE=BND;POS=74092877;STRANDS=+-:31;CIPOS=-6,5;CIEND=-6,9;CIPOS95=0,0;CIEND95=0,0;MATEID=398868_2;EVENT=398868;SU=31;PE=0;SR=31;ALG=PROD;AF=0.0001368;NSAMP=4;MSQ=208.28;RECLASSIFIED;AC=4;AN=29246;NFAM=4
chr7	74092953	398868_2	N	]chr7:74092877]N	833.25	LOW	SVTYPE=BND;POS=74092877;STRANDS=+-:31;CIPOS=-6,9;CIEND=-6,5;CIPOS95=0,0;CIEND95=0,0;MATEID=398868_1;EVENT=398868;SECONDARY;SU=31;PE=0;SR=31;ALG=PROD;AF=0.0001368;NSAMP=4;MSQ=208.28;RECLASSIFIED;AC=4;AN=29246;NFAM=4
chr7	74116269	89723_2	N	N]chr5:3188728]	401.03	LOW	SVTYPE=BND;POS=74116269;STRANDS=++:8;CIPOS=-29,28;CIEND=-29,28;CIPOS95=0,0;CIEND95=0,0;MATEID=89723_1;EVENT=89723;SECONDARY;SU=8;PE=0;SR=8;ALG=PROD;AF=0.0005813;NSAMP=17;MSQ=10.98;AC=17;AN=29246;NFAM=17
chr7	74122810	528743	N	<DUP>	75.24	PASS	SVTYPE=DUP;POS=74122810;SVLEN=6526;END=74129336;STRANDS=-+:9;IMPRECISE;CIPOS=-401,9;CIEND=-10,428;CIPOS95=-68,2;CIEND95=-2,72;SU=9;PE=9;SR=0;ALG=PROD;AF=3.419e-05;NSAMP=1;MSQ=73.68;AC=1;AN=29246;NFAM=1
chr7	74124932	398872_1	N	N[chr7:74125239[	43.58	LOW	SVTYPE=BND;POS=74124932;STRANDS=+-:6;CIPOS=-6,5;CIEND=-6,5;CIPOS95=0,0;CIEND95=0,0;MATEID=398872_2;EVENT=398872;SU=6;PE=0;SR=6;ALG=PROD;AF=3.419e-05;NSAMP=1;MSQ=12.05;RECLASSIFIED;AC=1;AN=29246;NFAM=1
chr7	74125239	398872_2	N	]chr7:74124932]N	43.58	LOW	SVTYPE=BND;POS=74124932;STRANDS=+-:6;CIPOS=-6,5;CIEND=-6,5;CIPOS95=0,0;CIEND95=0,0;MATEID=398872_1;EVENT=398872;SECONDARY;SU=6;PE=0;SR=6;ALG=PROD;AF=3.419e-05;NSAMP=1;MSQ=12.05;RECLASSIFIED;AC=1;AN=29246;NFAM=1
chr7	74129306	398873	N	<DEL>	137.83	PASS	SVTYPE=DEL;POS=74129306;SVLEN=-3689;END=74132995;STRANDS=+-:7;IMPRECISE;CIPOS=-10,363;CIEND=-406,9;CIPOS95=-2,103;CIEND95=-88,2;SU=7;PE=7;SR=0;ALG=PROD;AF=3.419e-05;NSAMP=1;MSQ=137.83;AC=1;AN=29246;NFAM=1
chr7	74132532	106190_1	N	N]chr21:36497192]	698.96	LOW	SVTYPE=BND;POS=74132532;STRANDS=++:8;IMPRECISE;CIPOS=-30,29;CIEND=-30,29;CIPOS95=-3,3;CIEND95=-3,3;MATEID=106190_2;EVENT=106190;SU=8;PE=7;SR=1;ALG=PROD;AF=0.0007522;NSAMP=22;MSQ=26.28;AC=22;AN=29246;NFAM=22
chr7	74135470	398879	N	<DEL>	7.24378e+06	PASS	SVTYPE=DEL;POS=74135470;SVLEN=-709;END=74136179;STRANDS=+-:49;IMPRECISE;CIPOS=-46,366;CIEND=-50,366;CIPOS95=-35,35;CIEND95=-50,315;SU=49;PE=46;SR=3;ALG=SUM;AF=0.5838;NSAMP=11985;MSQ=343.05;RETAINED;MEDGQR=12.52;Q10GQR=3.51;AC=17075;AN=29246;NFAM=11086
chr7	74136643	80273_2	N	]chr4:1856309]N	293.9	PASS	SVTYPE=BND;POS=74136643;STRANDS=+-:14;IMPRECISE;CIPOS=-10,9;CIEND=-5,9;CIPOS95=-1,1;CIEND95=-1,1;MATEID=80273_1;EVENT=80273;SECONDARY;SU=14;PE=12;SR=2;ALG=PROD;AF=3.419e-05;NSAMP=1;MSQ=293.69;AC=1;AN=29246;NFAM=1
chr7	74137628	104911_1	N	N[chr17:71609880[	176.55	LOW	SVTYPE=BND;POS=74137628;STRANDS=+-:4;IMPRECISE;CIPOS=-10,9;CIEND=-10,9;CIPOS95=-1,1;CIEND95=-1,0;MATEID=104911_2;EVENT=104911;SU=4;PE=1;SR=3;ALG=PROD;AF=0.0002052;NSAMP=6;MSQ=26.68;AC=6;AN=29246;NFAM=6
chr7	74140318	398883	N	<DEL>	926.35	PASS	SVTYPE=DEL;POS=74140318;SVLEN=-1215;END=74141533;STRANDS=+-:41;IMPRECISE;CIPOS=-30,229;CIEND=-262,29;CIPOS95=-29,29;CIEND95=-23,23;SU=41;PE=41;SR=0;ALG=PROD;AF=6.839e-05;NSAMP=2;MSQ=463.17;AC=2;AN=29246;NFAM=1
chr7	74150991	80274_2	N	N[chr4:24656065[	38.89	LOW	SVTYPE=BND;POS=74150991;STRANDS=-+:4;IMPRECISE;CIPOS=-9,9;CIEND=-10,8;CIPOS95=0,1;CIEND95=-1,0;MATEID=80274_1;EVENT=80274;SECONDARY;SU=4;PE=0;SR=4;ALG=PROD;AF=3.419e-05;NSAMP=1;MSQ=38.89;AC=1;AN=29246;NFAM=1
chr7	74153464	398884	N	<DEL>	703.34	PASS	SVTYPE=DEL;POS=74153464;SVLEN=-1429;END=74154893;STRANDS=+-:34;IMPRECISE;CIPOS=-42,513;CIEND=-371,29;CIPOS95=-42,81;CIEND95=-80,29;SU=34;PE=33;SR=1;ALG=SUM;AF=0.0001368;NSAMP=4;MSQ=175.81;AC=4;AN=29246;NFAM=4
chr7	74153521	528744	N	<DUP>	124.19	PASS	SVTYPE=DUP;POS=74153521;SVLEN=18473;END=74171994;STRANDS=-+:8;IMPRECISE;CIPOS=-253,9;CIEND=-10,305;CIPOS95=-82,2;CIEND95=-2,74;SU=8;PE=8;SR=0;ALG=PROD;AF=0.0001026;NSAMP=3;MSQ=25.45;AC=3;AN=29246;NFAM=3
chr7	74156382	398885	N	<DEL>	1855.45	PASS	SVTYPE=DEL;POS=74156382;SVLEN=-130;END=74156512;STRANDS=+-:66;CIPOS=-42,41;CIEND=-42,41;CIPOS95=0,0;CIEND95=0,0;SU=66;PE=0;SR=66;ALG=PROD;AF=0.0001026;NSAMP=3;MSQ=402.69;AC=3;AN=29246;NFAM=3
chr7	74156393	398886_1	N	N[chr7:74156837[	159.09	LOW	SVTYPE=BND;POS=74156393;STRANDS=+-:5;CIPOS=-10,9;CIEND=-10,9;CIPOS95=0,0;CIEND95=0,0;MATEID=398886_2;EVENT=398886;SU=5;PE=0;SR=5;ALG=PROD;AF=0.0002393;NSAMP=7;MSQ=16.39;RECLASSIFIED;AC=7;AN=29246;NFAM=7
chr7	74156837	398886_2	N	]chr7:74156393]N	159.09	LOW	SVTYPE=BND;POS=74156393;STRANDS=+-:5;CIPOS=-10,9;CIEND=-10,9;CIPOS95=0,0;CIEND95=0,0;MATEID=398886_1;EVENT=398886;SECONDARY;SU=5;PE=0;SR=5;ALG=PROD;AF=0.0002393;NSAMP=7;MSQ=16.39;RECLASSIFIED;AC=7;AN=29246;NFAM=7
chr7	74158081	398887_1	N	N[chr7:74158355[	68.46	LOW	SVTYPE=BND;POS=74158081;STRANDS=+-:4;CIPOS=-9,8;CIEND=-9,8;CIPOS95=0,0;CIEND95=0,0;MATEID=398887_2;EVENT=398887;SU=4;PE=0;SR=4;ALG=PROD;AF=0.0001368;NSAMP=4;MSQ=16.69;RECLASSIFIED;AC=4;AN=29246;NFAM=4
chr7	74158355	398887_2	N	]chr7:74158081]N	68.46	LOW	SVTYPE=BND;POS=74158081;STRANDS=+-:4;CIPOS=-9,8;CIEND=-9,8;CIPOS95=0,0;CIEND95=0,0;MATEID=398887_1;EVENT=398887;SECONDARY;SU=4;PE=0;SR=4;ALG=PROD;AF=0.0001368;NSAMP=4;MSQ=16.69;RECLASSIFIED;AC=4;AN=29246;NFAM=4
chr7	74160768	398888_1	N	N[chr7:74161066[	206.2	LOW	SVTYPE=BND;POS=74160768;STRANDS=+-:27;CIPOS=0,6;CIEND=-9,8;CIPOS95=0,0;CIEND95=0,0;MATEID=398888_2;EVENT=398888;SU=27;PE=0;SR=27;ALG=PROD;AF=0.0003077;NSAMP=9;MSQ=12.32;RECLASSIFIED;AC=9;AN=29246;NFAM=9
chr7	74161066	398888_2	N	]chr7:74160768]N	206.2	LOW	SVTYPE=BND;POS=74160768;STRANDS=+-:27;CIPOS=-9,8;CIEND=0,6;CIPOS95=0,0;CIEND95=0,0;MATEID=398888_1;EVENT=398888;SECONDARY;SU=27;PE=0;SR=27;ALG=PROD;AF=0.0003077;NSAMP=9;MSQ=12.32;RECLASSIFIED;AC=9;AN=29246;NFAM=9
chr7	74161067	398889_1	N	N[chr7:74161280[	4930.74	LOW	SVTYPE=BND;POS=74161067;STRANDS=+-:467;CIPOS=-23,23;CIEND=-23,23;CIPOS95=0,0;CIEND95=0,0;MATEID=398889_2;EVENT=398889;SU=467;PE=0;SR=467;ALG=PROD;AF=0.003556;NSAMP=104;MSQ=46.92;RECLASSIFIED;AC=104;AN=29246;NFAM=104
chr7	74161280	398889_2	N	]chr7:74161067]N	4930.74	LOW	SVTYPE=BND;POS=74161067;STRANDS=+-:467;CIPOS=-23,23;CIEND=-23,23;CIPOS95=0,0;CIEND95=0,0;MATEID=398889_1;EVENT=398889;SECONDARY;SU=467;PE=0;SR=467;ALG=PROD;AF=0.003556;NSAMP=104;MSQ=46.92;RECLASSIFIED;AC=104;AN=29246;NFAM=104
chr7	74163202	398891_1	N	N[chr7:74166682[	18956.6	LOW	SVTYPE=BND;POS=74163202;STRANDS=+-:956;IMPRECISE;CIPOS=-10,138;CIEND=-110,9;CIPOS95=-1,1;CIEND95=-1,1;MATEID=398891_2;EVENT=398891;SU=956;PE=956;SR=0;ALG=PROD;AF=0.003077;NSAMP=90;MSQ=192.28;RECLASSIFIED;AC=90;AN=29246;NFAM=85
chr7	74164433	398892_1	N	N[chr7:74164788[	789.66	LOW	SVTYPE=BND;POS=74164433;STRANDS=+-:9;IMPRECISE;CIPOS=-10,9;CIEND=-10,9;CIPOS95=-1,1;CIEND95=-1,1;MATEID=398892_2;EVENT=398892;SU=9;PE=7;SR=2;ALG=PROD;AF=0.0003761;NSAMP=11;MSQ=66.49;RECLASSIFIED;AC=11;AN=29246;NFAM=11
chr7	74164788	398892_2	N	]chr7:74164433]N	789.66	LOW	SVTYPE=BND;POS=74164433;STRANDS=+-:9;IMPRECISE;CIPOS=-10,9;CIEND=-10,9;CIPOS95=-1,1;CIEND95=-1,1;MATEID=398892_1;EVENT=398892;SECONDARY;SU=9;PE=7;SR=2;ALG=PROD;AF=0.0003761;NSAMP=11;MSQ=66.49;RECLASSIFIED;AC=11;AN=29246;NFAM=11
chr7	74166682	398891_2	N	]chr7:74163202]N	18956.6	LOW	SVTYPE=BND;POS=74163202;STRANDS=+-:956;IMPRECISE;CIPOS=-110,9;CIEND=-10,138;CIPOS95=-1,1;CIEND95=-1,1;MATEID=398891_1;EVENT=398891;SECONDARY;SU=956;PE=956;SR=0;ALG=PROD;AF=0.003077;NSAMP=90;MSQ=192.28;RECLASSIFIED;AC=90;AN=29246;NFAM=85
chr7	74166819	528745	N	<DUP>	364.82	PASS	SVTYPE=DUP;POS=74166819;SVLEN=1372;END=74168191;STRANDS=-+:34;IMPRECISE;CIPOS=-280,26;CIEND=-30,268;CIPOS95=-44,26;CIEND95=-25,25;SU=34;PE=34;SR=0;ALG=PROD;AF=6.839e-05;NSAMP=2;MSQ=84.86;AC=2;AN=29246;NFAM=2
chr7	74168200	398893_1	N	N[chr7:74168571[	76.5	LOW	SVTYPE=BND;POS=74168200;STRANDS=+-:9;CIPOS=-29,28;CIEND=-29,28;CIPOS95=0,0;CIEND95=0,0;MATEID=398893_2;EVENT=398893;SU=9;PE=0;SR=9;ALG=PROD;AF=0.0001368;NSAMP=4;MSQ=17.91;RECLASSIFIED;AC=4;AN=29246;NFAM=4
chr7	74168571	398893_2	N	]chr7:74168200]N	76.5	LOW	SVTYPE=BND;POS=74168200;STRANDS=+-:9;CIPOS=-29,28;CIEND=-29,28;CIPOS95=0,0;CIEND95=0,0;MATEID=398893_1;EVENT=398893;SECONDARY;SU=9;PE=0;SR=9;ALG=PROD;AF=0.0001368;NSAMP=4;MSQ=17.91;RECLASSIFIED;AC=4;AN=29246;NFAM=4
chr7	74168803	104421_1	N	]chr16:63578685]N	1702.33	LOW	SVTYPE=BND;POS=74168803;STRANDS=-+:15;CIPOS=-29,28;CIEND=-29,28;CIPOS95=0,0;CIEND95=0,0;MATEID=104421_2;EVENT=104421;SU=15;PE=0;SR=15;ALG=PROD;AF=0.002804;NSAMP=82;MSQ=13.67;AC=82;AN=29246;NFAM=81
chr7	74168805	102554_1	N	[chr12:96664723[N	3054.82	LOW	SVTYPE=BND;POS=74168805;STRANDS=--:77;IMPRECISE;CIPOS=-12,9;CIEND=-7,5;CIPOS95=-2,2;CIEND95=-2,2;MATEID=102554_2;EVENT=102554;SU=77;PE=71;SR=6;ALG=PROD;AF=0.00359;NSAMP=105;MSQ=20.91;AC=105;AN=29246;NFAM=105
chr7	74168816	398894_1	N	N[chr7:74169990[	92.51	LOW	SVTYPE=BND;POS=74168816;STRANDS=+-:12;CIPOS=-10,9;CIEND=-10,9;CIPOS95=0,0;CIEND95=0,0;MATEID=398894_2;EVENT=398894;SU=12;PE=3;SR=9;ALG=PROD;AF=3.419e-05;NSAMP=1;MSQ=92.48;RECLASSIFIED;AC=1;AN=29246;NFAM=1
chr7	74168821	54774_2	N	]chr2:205818850]N	661.01	LOW	SVTYPE=BND;POS=74168821;STRANDS=+-:17;IMPRECISE;CIPOS=-365,49;CIEND=-42,581;CIPOS95=-31,31;CIEND95=-42,111;MATEID=54774_1;EVENT=54774;SECONDARY;SU=17;PE=17;SR=0;ALG=PROD;AF=0.0004787;NSAMP=14;MSQ=30.22;AC=14;AN=29246;NFAM=14
chr7	74168827	398895_1	N	N[chr7:138637427[	327211	LOW	SVTYPE=BND;POS=74168827;STRANDS=+-:5;IMPRECISE;CIPOS=-6,9;CIEND=-10,6;CIPOS95=-1,4;CIEND95=-1,0;MATEID=398895_2;EVENT=398895;SU=5;PE=3;SR=2;ALG=PROD;AF=0.1483;NSAMP=4245;MSQ=43.43;RECLASSIFIED;AC=4337;AN=29246;NFAM=4006
chr7	74168831	102951_1	N	N]chr13:55704473]	728.35	LOW	SVTYPE=BND;POS=74168831;STRANDS=++:96;CIPOS=-6,5;CIEND=-4,6;CIPOS95=0,0;CIEND95=0,0;MATEID=102951_2;EVENT=102951;SU=96;PE=50;SR=46;ALG=PROD;AF=0.0003761;NSAMP=11;MSQ=39.42;AC=11;AN=29246;NFAM=11
chr7	74168831	54773_2	N	N[chr2:205818735[	147056	LOW	SVTYPE=BND;POS=74168831;STRANDS=-+:18;CIPOS=-10,9;CIEND=-10,9;CIPOS95=0,0;CIEND95=0,0;MATEID=54773_1;EVENT=54773;SECONDARY;SU=18;PE=10;SR=8;ALG=PROD;AF=0.08514;NSAMP=2487;MSQ=34.71;AC=2490;AN=29246;NFAM=2373
chr7	74168831	89724_2	N	N[chr5:28797337[	165140	LOW	SVTYPE=BND;POS=74168831;STRANDS=-+:4;IMPRECISE;CIPOS=-10,9;CIEND=-10,8;CIPOS95=-1,1;CIEND95=-1,0;MATEID=89724_1;EVENT=89724;SECONDARY;SU=4;PE=1;SR=3;ALG=PROD;AF=0.1103;NSAMP=3033;MSQ=38.03;AC=3226;AN=29246;NFAM=2954
chr7	74168837	102555_1	N	N]chr12:96664814]	5223.57	LOW	SVTYPE=BND;POS=74168837;STRANDS=++:127;CIPOS=-6,5;CIEND=-7,5;CIPOS95=0,0;CIEND95=0,0;MATEID=102555_2;EVENT=102555;SU=127;PE=85;SR=42;ALG=PROD;AF=0.004479;NSAMP=131;MSQ=29.02;AC=131;AN=29246;NFAM=131
chr7	74168839	108605_1	N	N[chrX:152524140[	3349.75	LOW	SVTYPE=BND;POS=74168839;STRANDS=+-:30;IMPRECISE;CIPOS=-14,9;CIEND=-8,11;CIPOS95=-1,1;CIEND95=0,0;MATEID=108605_2;EVENT=108605;SU=30;PE=19;SR=11;ALG=PROD;AF=0.004137;NSAMP=120;MSQ=18.23;AC=121;AN=29246;NFAM=120
chr7	74168841	104823_1	N	N[chr17:51415331[	7150.93	LOW	SVTYPE=BND;POS=74168841;STRANDS=+-:8;IMPRECISE;CIPOS=-30,415;CIEND=-702,29;CIPOS95=-30,64;CIEND95=-144,29;MATEID=104823_2;EVENT=104823;SU=8;PE=8;SR=0;ALG=PROD;AF=0.007078;NSAMP=201;MSQ=20.25;AC=207;AN=29246;NFAM=198
chr7	74168841	528746_1	N	]chr7:74170131]N	196.97	LOW	SVTYPE=BND;POS=74168841;STRANDS=-+:8;IMPRECISE;CIPOS=-10,9;CIEND=-10,9;CIPOS95=-1,1;CIEND95=-1,1;MATEID=528746_2;EVENT=528746;SU=8;PE=6;SR=2;ALG=PROD;AF=0.0002735;NSAMP=8;MSQ=10.01;RECLASSIFIED;AC=8;AN=29246;NFAM=8
chr7	74168842	106209_1	N	N]chr21:40780448]	7147.66	LOW	SVTYPE=BND;POS=74168842;STRANDS=++:4;CIPOS=-9,8;CIEND=-9,8;CIPOS95=0,0;CIEND95=0,0;MATEID=106209_2;EVENT=106209;SU=4;PE=0;SR=4;ALG=PROD;AF=0.008582;NSAMP=251;MSQ=17.49;AC=251;AN=29246;NFAM=246
chr7	74168890	102950_1	N	[chr13:55704386[N	278.6	LOW	SVTYPE=BND;POS=74168890;STRANDS=--:15;IMPRECISE;CIPOS=-577,108;CIEND=-766,29;CIPOS95=-150,108;CIEND95=-163,29;MATEID=102950_2;EVENT=102950;SU=15;PE=15;SR=0;ALG=SUM;AF=0.0002393;NSAMP=7;MSQ=32.86;AC=7;AN=29246;NFAM=7
chr7	74169990	398894_2	N	]chr7:74168816]N	92.51	LOW	SVTYPE=BND;POS=74168816;STRANDS=+-:12;CIPOS=-10,9;CIEND=-10,9;CIPOS95=0,0;CIEND95=0,0;MATEID=398894_1;EVENT=398894;SECONDARY;SU=12;PE=3;SR=9;ALG=PROD;AF=3.419e-05;NSAMP=1;MSQ=92.48;RECLASSIFIED;AC=1;AN=29246;NFAM=1
chr7	74170131	528746_2	N	N[chr7:74168841[	196.97	LOW	SVTYPE=BND;POS=74168841;STRANDS=-+:8;IMPRECISE;CIPOS=-10,9;CIEND=-10,9;CIPOS95=-1,1;CIEND95=-1,1;MATEID=528746_1;EVENT=528746;SECONDARY;SU=8;PE=6;SR=2;ALG=PROD;AF=0.0002735;NSAMP=8;MSQ=10.01;RECLASSIFIED;AC=8;AN=29246;NFAM=8
chr7	74170185	398896_1	N	N[chr7:74170487[	112.26	LOW	SVTYPE=BND;POS=74170185;STRANDS=+-:5;CIPOS=-10,9;CIEND=-10,9;CIPOS95=0,0;CIEND95=0,0;MATEID=398896_2;EVENT=398896;SU=5;PE=0;SR=5;ALG=PROD;AF=0.0002052;NSAMP=6;MSQ=17.81;RECLASSIFIED;AC=6;AN=29246;NFAM=6
chr7	74170487	398896_2	N	]chr7:74170185]N	112.26	LOW	SVTYPE=BND;POS=74170185;STRANDS=+-:5;CIPOS=-10,9;CIEND=-10,9;CIPOS95=0,0;CIEND95=0,0;MATEID=398896_1;EVENT=398896;SECONDARY;SU=5;PE=0;SR=5;ALG=PROD;AF=0.0002052;NSAMP=6;MSQ=17.81;RECLASSIFIED;AC=6;AN=29246;NFAM=6
chr7	74171230	528747_1	N	]chr7:74171995]N	81.46	LOW	SVTYPE=BND;POS=74171230;STRANDS=-+:14;IMPRECISE;CIPOS=-10,9;CIEND=-10,9;CIPOS95=-1,1;CIEND95=-1,1;MATEID=528747_2;EVENT=528747;SU=14;PE=12;SR=2;ALG=PROD;AF=6.839e-05;NSAMP=2;MSQ=12.52;RECLASSIFIED;AC=2;AN=29246;NFAM=2
chr7	74171523	528748_1	N	]chr7:74171978]N	34.37	LOW	SVTYPE=BND;POS=74171523;STRANDS=-+:7;IMPRECISE;CIPOS=-10,9;CIEND=-10,9;CIPOS95=-1,1;CIEND95=-1,1;MATEID=528748_2;EVENT=528748;SU=7;PE=5;SR=2;ALG=PROD;AF=6.839e-05;NSAMP=2;MSQ=15.43;RECLASSIFIED;AC=2;AN=29246;NFAM=2
chr7	74171978	528748_2	N	N[chr7:74171523[	34.37	LOW	SVTYPE=BND;POS=74171523;STRANDS=-+:7;IMPRECISE;CIPOS=-10,9;CIEND=-10,9;CIPOS95=-1,1;CIEND95=-1,1;MATEID=528748_1;EVENT=528748;SECONDARY;SU=7;PE=5;SR=2;ALG=PROD;AF=6.839e-05;NSAMP=2;MSQ=15.43;RECLASSIFIED;AC=2;AN=29246;NFAM=2
chr7	74171992	398897_1	N	N[chr7:74172993[	3917.75	PASS	SVTYPE=BND;POS=74171992;STRANDS=+-:62;IMPRECISE;CIPOS=-19,262;CIEND=-157,9;CIPOS95=-15,15;CIEND95=-15,9;MATEID=398897_2;EVENT=398897;SU=62;PE=62;SR=0;ALG=PROD;AF=0.0002052;NSAMP=6;MSQ=305.53;RECLASSIFIED;AC=6;AN=29246;NFAM=6
chr7	74171995	528747_2	N	N[chr7:74171230[	81.46	LOW	SVTYPE=BND;POS=74171230;STRANDS=-+:14;IMPRECISE;CIPOS=-10,9;CIEND=-10,9;CIPOS95=-1,1;CIEND95=-1,1;MATEID=528747_1;EVENT=528747;SECONDARY;SU=14;PE=12;SR=2;ALG=PROD;AF=6.839e-05;NSAMP=2;MSQ=12.52;RECLASSIFIED;AC=2;AN=29246;NFAM=2
chr7	74172993	398897_2	N	]chr7:74171992]N	3917.75	PASS	SVTYPE=BND;POS=74171992;STRANDS=+-:62;IMPRECISE;CIPOS=-157,9;CIEND=-19,262;CIPOS95=-15,9;CIEND95=-15,15;MATEID=398897_1;EVENT=398897;SECONDARY;SU=62;PE=62;SR=0;ALG=PROD;AF=0.0002052;NSAMP=6;MSQ=305.53;RECLASSIFIED;AC=6;AN=29246;NFAM=6
chr7	74178090	398898	N	<DEL>	653	PASS	SVTYPE=DEL;POS=74178090;SVLEN=-8171;END=74186261;STRANDS=+-:22;IMPRECISE;CIPOS=-28,206;CIEND=-429,27;CIPOS95=-28,49;CIEND95=-62,27;SU=22;PE=22;SR=0;ALG=PROD;AF=0.0001368;NSAMP=4;MSQ=163.25;AC=4;AN=29246;NFAM=4
chr7	74179688	398899	N	<DEL>	1100.25	PASS	SVTYPE=DEL;POS=74179688;SVLEN=-4066;END=74183754;STRANDS=+-:44;CIPOS=-10,9;CIEND=-10,9;CIPOS95=0,0;CIEND95=0,0;SU=44;PE=25;SR=19;ALG=PROD;AF=3.419e-05;NSAMP=1;MSQ=1100.25;AC=1;AN=29246;NFAM=1
chr7	74199187	528749	N	<DUP>	119.82	PASS	SVTYPE=DUP;POS=74199187;SVLEN=1022;END=74200209;STRANDS=-+:12;CIPOS=-6,2;CIEND=-5,4;CIPOS95=0,0;CIEND95=0,0;SU=12;PE=6;SR=6;ALG=PROD;AF=6.839e-05;NSAMP=2;MSQ=56.93;AC=2;AN=29246;NFAM=2
chr7	74201656	398901	N	<DEL>	191.74	PASS	SVTYPE=DEL;POS=74201656;SVLEN=-3392;END=74205048;STRANDS=+-:9;IMPRECISE;CIPOS=-7,9;CIEND=-10,5;CIPOS95=-1,1;CIEND95=-1,0;SU=9;PE=6;SR=3;ALG=PROD;AF=3.419e-05;NSAMP=1;MSQ=191.74;AC=1;AN=29246;NFAM=1
chr7	74204071	528750_1	N	]chr7:74204267]N	418121	LOW	SVTYPE=BND;POS=74204071;STRANDS=-+:14762;CIPOS=0,0;CIEND=0,0;CIPOS95=0,0;CIEND95=0,0;MATEID=528750_2;EVENT=528750;SU=14762;PE=739;SR=14023;ALG=PROD;AF=0.2706;NSAMP=7832;MSQ=34.8;RECLASSIFIED;AC=7913;AN=29246;NFAM=7412
chr7	74204088	398902_1	N	N[chr7:74204158[	3625.71	LOW	SVTYPE=BND;POS=74204088;STRANDS=+-:13;IMPRECISE;CIPOS=-80,25;CIEND=-53,29;CIPOS95=-51,25;CIEND95=-24,24;MATEID=398902_2;EVENT=398902;SU=13;PE=0;SR=13;ALG=SUM;AF=0.004684;NSAMP=137;MSQ=22.79;RECLASSIFIED;AC=137;AN=29246;NFAM=137
chr7	74204135	104872_1	N	]chr17:63850503]N	2641.18	LOW	SVTYPE=BND;POS=74204135;STRANDS=-+:12;CIPOS=-29,28;CIEND=-29,28;CIPOS95=0,0;CIEND95=0,0;MATEID=104872_2;EVENT=104872;SU=12;PE=0;SR=12;ALG=PROD;AF=0.003214;NSAMP=94;MSQ=15.97;AC=94;AN=29246;NFAM=94
chr7	74204136	105350_1	N	]chr19:10076818]N	1531.05	LOW	SVTYPE=BND;POS=74204136;STRANDS=-+:43;CIPOS=-9,7;CIEND=-9,8;CIPOS95=0,0;CIEND95=0,0;MATEID=105350_2;EVENT=105350;SU=43;PE=0;SR=43;ALG=PROD;AF=0.00212;NSAMP=62;MSQ=17.38;AC=62;AN=29246;NFAM=62
chr7	74204158	398902_2	N	]chr7:74204088]N	3625.71	LOW	SVTYPE=BND;POS=74204088;STRANDS=+-:13;IMPRECISE;CIPOS=-53,29;CIEND=-80,25;CIPOS95=-24,24;CIEND95=-51,25;MATEID=398902_1;EVENT=398902;SECONDARY;SU=13;PE=0;SR=13;ALG=SUM;AF=0.004684;NSAMP=137;MSQ=22.79;RECLASSIFIED;AC=137;AN=29246;NFAM=137
chr7	74204223	398903_1	N	N[chr7:74204528[	983.05	LOW	SVTYPE=BND;POS=74204223;STRANDS=+-:4;CIPOS=-9,8;CIEND=-9,8;CIPOS95=0,0;CIEND95=0,0;MATEID=398903_2;EVENT=398903;SU=4;PE=0;SR=4;ALG=PROD;AF=0.001334;NSAMP=39;MSQ=14.85;RECLASSIFIED;AC=39;AN=29246;NFAM=39
chr7	74204267	528750_2	N	N[chr7:74204071[	418121	LOW	SVTYPE=BND;POS=74204071;STRANDS=-+:14762;CIPOS=0,0;CIEND=0,0;CIPOS95=0,0;CIEND95=0,0;MATEID=528750_1;EVENT=528750;SECONDARY;SU=14762;PE=739;SR=14023;ALG=PROD;AF=0.2706;NSAMP=7832;MSQ=34.8;RECLASSIFIED;AC=7913;AN=29246;NFAM=7412
chr7	74204520	106182_1	N	[chr21:35206729[N	539.59	LOW	SVTYPE=BND;POS=74204520;STRANDS=--:12;CIPOS=-25,24;CIEND=-25,24;CIPOS95=0,0;CIEND95=0,0;MATEID=106182_2;EVENT=106182;SU=12;PE=0;SR=12;ALG=PROD;AF=0.0008548;NSAMP=25;MSQ=17.97;AC=25;AN=29246;NFAM=25
chr7	74204528	398903_2	N	]chr7:74204223]N	983.05	LOW	SVTYPE=BND;POS=74204223;STRANDS=+-:4;CIPOS=-9,8;CIEND=-9,8;CIPOS95=0,0;CIEND95=0,0;MATEID=398903_1;EVENT=398903;SECONDARY;SU=4;PE=0;SR=4;ALG=PROD;AF=0.001334;NSAMP=39;MSQ=14.85;RECLASSIFIED;AC=39;AN=29246;NFAM=39
chr7	74205072	398904	N	<DEL>	155.8	PASS	SVTYPE=DEL;POS=74205072;SVLEN=-3309;END=74208381;STRANDS=+-:8;IMPRECISE;CIPOS=-10,9;CIEND=-10,3;CIPOS95=-1,1;CIEND95=-3,0;SU=8;PE=6;SR=2;ALG=PROD;AF=3.419e-05;NSAMP=1;MSQ=155.8;AC=1;AN=29246;NFAM=1
chr7	74207174	601614	N	<INV>	56.62	LOW	SVTYPE=INV;POS=74207174;SVLEN=123;END=74207297;STRANDS=++:1,--:3;IMPRECISE;CIPOS=-10,9;CIEND=-10,9;CIPOS95=-3,1;CIEND95=-3,3;SU=4;PE=3;SR=1;ALG=PROD;AF=3.419e-05;NSAMP=1;MSQ=4.73;AC=1;AN=29246;NFAM=1
chr7	74213439	528751_1	N	]chr7:74214015]N	255.57	LOW	SVTYPE=BND;POS=74213439;STRANDS=-+:10;IMPRECISE;CIPOS=0,5;CIEND=-10,9;CIPOS95=0,0;CIEND95=-2,2;MATEID=528751_2;EVENT=528751;SU=10;PE=9;SR=1;ALG=PROD;AF=0.0002052;NSAMP=6;MSQ=26.05;RECLASSIFIED;AC=6;AN=29246;NFAM=6
chr7	74214015	528751_2	N	N[chr7:74213439[	255.57	LOW	SVTYPE=BND;POS=74213439;STRANDS=-+:10;IMPRECISE;CIPOS=-10,9;CIEND=0,5;CIPOS95=-2,2;CIEND95=0,0;MATEID=528751_1;EVENT=528751;SECONDARY;SU=10;PE=9;SR=1;ALG=PROD;AF=0.0002052;NSAMP=6;MSQ=26.05;RECLASSIFIED;AC=6;AN=29246;NFAM=6
chr7	74214040	528752_1	N	]chr7:74214504]N	10400.2	LOW	SVTYPE=BND;POS=74214040;STRANDS=-+:9;IMPRECISE;CIPOS=-609,29;CIEND=-30,581;CIPOS95=-96,29;CIEND95=-30,86;MATEID=528752_2;EVENT=528752;SU=9;PE=9;SR=0;ALG=PROD;AF=0.01217;NSAMP=355;MSQ=15.46;RECLASSIFIED;AC=356;AN=29246;NFAM=348
chr7	74214504	528752_2	N	N[chr7:74214040[	10400.2	LOW	SVTYPE=BND;POS=74214040;STRANDS=-+:9;IMPRECISE;CIPOS=-30,581;CIEND=-609,29;CIPOS95=-30,86;CIEND95=-96,29;MATEID=528752_1;EVENT=528752;SECONDARY;SU=9;PE=9;SR=0;ALG=PROD;AF=0.01217;NSAMP=355;MSQ=15.46;RECLASSIFIED;AC=356;AN=29246;NFAM=348
chr7	74214765	528753_1	N	]chr7:145019940]N	4168.31	LOW	SVTYPE=BND;POS=74214765;STRANDS=-+:15;IMPRECISE;CIPOS=-294,29;CIEND=-28,549;CIPOS95=-31,29;CIEND95=-28,136;MATEID=528753_2;EVENT=528753;SU=15;PE=15;SR=0;ALG=PROD;AF=0.005471;NSAMP=131;MSQ=17.33;RECLASSIFIED;AC=160;AN=29246;NFAM=131
chr7	74214777	104072_1	N	]chr16:6478406]N	5533.35	LOW	SVTYPE=BND;POS=74214777;STRANDS=-+:4;CIPOS=-9,8;CIEND=-9,8;CIPOS95=0,0;CIEND95=0,0;MATEID=104072_2;EVENT=104072;SU=4;PE=0;SR=4;ALG=PROD;AF=0.00571;NSAMP=160;MSQ=25.04;AC=167;AN=29246;NFAM=159
chr7	74214777	104808_1	N	]chr17:49240502]N	25285.4	LOW	SVTYPE=BND;POS=74214777;STRANDS=-+:159;CIPOS=-5,5;CIEND=-5,5;CIPOS95=0,0;CIEND95=0,0;MATEID=104808_2;EVENT=104808;SU=159;PE=0;SR=159;ALG=PROD;AF=0.02202;NSAMP=624;MSQ=27.74;AC=644;AN=29246;NFAM=613
chr7	74214777	54775_2	N	[chr2:10113407[N	10949.5	LOW	SVTYPE=BND;POS=74214777;STRANDS=--:55;CIPOS=-9,8;CIEND=-9,8;CIPOS95=0,0;CIEND95=0,0;MATEID=54775_1;EVENT=54775;SECONDARY;SU=55;PE=0;SR=55;ALG=PROD;AF=0.01511;NSAMP=418;MSQ=20.38;AC=442;AN=29246;NFAM=416
chr7	74214789	526338_2	N	N[chr7:9143948[	202257	LOW	SVTYPE=BND;POS=9143948;STRANDS=-+:433;CIPOS=-2,1;CIEND=-1,1;CIPOS95=0,0;CIEND95=0,0;MATEID=526338_1;EVENT=526338;SECONDARY;SU=433;PE=0;SR=433;ALG=PROD;AF=0.1652;NSAMP=4735;MSQ=27.28;RECLASSIFIED;AC=4830;AN=29246;NFAM=4518
chr7	74222255	528754_1	N	]chr7:152407531]N	7.01	LOW	SVTYPE=BND;POS=74222255;STRANDS=-+:4;IMPRECISE;CIPOS=-376,7;CIEND=-10,355;CIPOS95=-124,0;CIEND95=0,115;MATEID=528754_2;EVENT=528754;SU=4;PE=4;SR=0;ALG=PROD;AF=3.419e-05;NSAMP=1;MSQ=5.31;RECLASSIFIED;AC=1;AN=29246;NFAM=1
chr7	74222413	106264_1	N	N[chr22:10774728[	340.73	LOW	SVTYPE=BND;POS=74222413;STRANDS=+-:5;IMPRECISE;CIPOS=-50,653;CIEND=-586,49;CIPOS95=-50,154;CIEND95=-105,49;MATEID=106264_2;EVENT=106264;SU=5;PE=5;SR=0;ALG=PROD;AF=0.0003077;NSAMP=9;MSQ=22.01;AC=9;AN=29246;NFAM=9
chr7	74233073	398909	N	<DEL>	518.43	PASS	SVTYPE=DEL;POS=74233073;SVLEN=-6550;END=74239623;STRANDS=+-:22;CIPOS=-5,4;CIEND=-4,1;CIPOS95=0,0;CIEND95=0,0;SU=22;PE=15;SR=7;ALG=PROD;AF=3.419e-05;NSAMP=1;MSQ=518.43;AC=1;AN=29246;NFAM=1
chr7	74233822	398910	N	<DEL>	3185.74	PASS	SVTYPE=DEL;POS=74233822;SVLEN=-874;END=74234696;STRANDS=+-:143;CIPOS=-4,3;CIEND=-5,2;CIPOS95=0,0;CIEND95=0,0;SU=143;PE=86;SR=57;ALG=PROD;AF=0.0002393;NSAMP=7;MSQ=455.11;AC=7;AN=29246;NFAM=7
chr7	74239078	398911_1	N	N[chr7:74239355[	79.08	LOW	SVTYPE=BND;POS=74239078;STRANDS=+-:4;CIPOS=-9,8;CIEND=-9,8;CIPOS95=0,0;CIEND95=0,0;MATEID=398911_2;EVENT=398911;SU=4;PE=0;SR=4;ALG=PROD;AF=0.0001368;NSAMP=4;MSQ=19.37;RECLASSIFIED;AC=4;AN=29246;NFAM=4
chr7	74239355	398911_2	N	]chr7:74239078]N	79.08	LOW	SVTYPE=BND;POS=74239078;STRANDS=+-:4;CIPOS=-9,8;CIEND=-9,8;CIPOS95=0,0;CIEND95=0,0;MATEID=398911_1;EVENT=398911;SECONDARY;SU=4;PE=0;SR=4;ALG=PROD;AF=0.0001368;NSAMP=4;MSQ=19.37;RECLASSIFIED;AC=4;AN=29246;NFAM=4
chr7	74241026	398912	N	<DEL>	2208.75	PASS	SVTYPE=DEL;POS=74241026;SVLEN=-680;END=74241706;STRANDS=+-:81;CIPOS=-25,27;CIEND=-29,23;CIPOS95=0,0;CIEND95=0,0;SU=81;PE=60;SR=21;ALG=PROD;AF=0.000171;NSAMP=5;MSQ=441.75;AC=5;AN=29246;NFAM=5
chr7	74244615	528756	N	<DUP>	400.47	PASS	SVTYPE=DUP;POS=74244615;SVLEN=691;END=74245306;STRANDS=-+:51;CIPOS=-30,10;CIEND=-7,20;CIPOS95=0,0;CIEND95=0,0;SU=51;PE=44;SR=7;ALG=PROD;AF=6.839e-05;NSAMP=2;MSQ=5.45;AC=2;AN=29246;NFAM=2
chr7	74245882	398913	N	<DEL>	248.47	PASS	SVTYPE=DEL;POS=74245882;SVLEN=-3385;END=74249267;STRANDS=+-:11;IMPRECISE;CIPOS=-10,244;CIEND=-357,9;CIPOS95=-3,47;CIEND95=-56,2;SU=11;PE=11;SR=0;ALG=PROD;AF=3.419e-05;NSAMP=1;MSQ=248.47;AC=1;AN=29246;NFAM=1
chr7	74254565	398914	N	<DEL>	210.65	PASS	SVTYPE=DEL;POS=74254565;SVLEN=-174;END=74254739;STRANDS=+-:11;CIPOS=-4,2;CIEND=-2,5;CIPOS95=0,0;CIEND95=0,0;SU=11;PE=0;SR=11;ALG=PROD;AF=3.419e-05;NSAMP=1;MSQ=206.71;AC=1;AN=29246;NFAM=1
chr7	74256568	398915	N	<DEL>	254.74	PASS	SVTYPE=DEL;POS=74256568;SVLEN=-1641;END=74258209;STRANDS=+-:11;IMPRECISE;CIPOS=-10,9;CIEND=0,1;CIPOS95=-1,3;CIEND95=0,1;SU=11;PE=10;SR=1;ALG=PROD;AF=3.419e-05;NSAMP=1;MSQ=254.74;AC=1;AN=29246;NFAM=1
chr7	74257318	398916	N	<DEL>	116.59	PASS	SVTYPE=DEL;POS=74257318;SVLEN=-1600;END=74258918;STRANDS=+-:9;IMPRECISE;CIPOS=-10,224;CIEND=-310,9;CIPOS95=-3,51;CIEND95=-76,1;SU=9;PE=9;SR=0;ALG=PROD;AF=3.419e-05;NSAMP=1;MSQ=116.59;AC=1;AN=29246;NFAM=1
chr7	74259125	398917	N	<DEL>	353.55	PASS	SVTYPE=DEL;POS=74259125;SVLEN=-1804;END=74260929;STRANDS=+-:17;IMPRECISE;CIPOS=-10,198;CIEND=-242,9;CIPOS95=-3,41;CIEND95=-55,1;SU=17;PE=17;SR=0;ALG=PROD;AF=3.419e-05;NSAMP=1;MSQ=353.55;AC=1;AN=29246;NFAM=1
chr7	74259472	103295_1	N	[chr14:42577152[N	47.9	LOW	SVTYPE=BND;POS=74259472;STRANDS=--:4;IMPRECISE;CIPOS=-10,8;CIEND=-10,8;CIPOS95=-1,0;CIEND95=-1,0;MATEID=103295_2;EVENT=103295;SU=4;PE=0;SR=4;ALG=PROD;AF=3.419e-05;NSAMP=1;MSQ=47.9;AC=1;AN=29246;NFAM=1
chr7	74261858	398918_1	N	N[chr7:74262175[	87.95	LOW	SVTYPE=BND;POS=74261858;STRANDS=+-:4;CIPOS=-9,8;CIEND=-9,8;CIPOS95=0,0;CIEND95=0,0;MATEID=398918_2;EVENT=398918;SU=4;PE=0;SR=4;ALG=PROD;AF=0.0001368;NSAMP=4;MSQ=20.23;RECLASSIFIED;AC=4;AN=29246;NFAM=4
chr7	74262175	398918_2	N	]chr7:74261858]N	87.95	LOW	SVTYPE=BND;POS=74261858;STRANDS=+-:4;CIPOS=-9,8;CIEND=-9,8;CIPOS95=0,0;CIEND95=0,0;MATEID=398918_1;EVENT=398918;SECONDARY;SU=4;PE=0;SR=4;ALG=PROD;AF=0.0001368;NSAMP=4;MSQ=20.23;RECLASSIFIED;AC=4;AN=29246;NFAM=4
chr7	74262348	398919	N	<DEL>	353.55	PASS	SVTYPE=DEL;POS=74262348;SVLEN=-2476;END=74264824;STRANDS=+-:18;IMPRECISE;CIPOS=-5,9;CIEND=-10,9;CIPOS95=-1,1;CIEND95=-1,0;SU=18;PE=15;SR=3;ALG=PROD;AF=3.419e-05;NSAMP=1;MSQ=353.55;AC=1;AN=29246;NFAM=1
chr7	74264402	528757	N	<DUP>	89.2	PASS	SVTYPE=DUP;POS=74264402;SVLEN=1457;END=74265859;STRANDS=-+:11;IMPRECISE;CIPOS=-478,9;CIEND=-10,341;CIPOS95=-77,2;CIEND95=-2,76;SU=11;PE=11;SR=0;ALG=PROD;AF=3.419e-05;NSAMP=1;MSQ=88.65;AC=1;AN=29246;NFAM=1
chr7	74269193	80275_2	N	N[chr4:37683473[	5405.11	LOW	SVTYPE=BND;POS=74269193;STRANDS=-+:461;CIPOS=-1,1;CIEND=-1,1;CIPOS95=0,0;CIEND95=0,0;MATEID=80275_1;EVENT=80275;SECONDARY;SU=461;PE=0;SR=461;ALG=PROD;AF=0.00424;NSAMP=124;MSQ=25.07;AC=124;AN=29246;NFAM=123
chr7	74269221	14782_2	N	N[chr1:28016240[	134.19	LOW	SVTYPE=BND;POS=74269221;STRANDS=-+:7;CIPOS=-5,4;CIEND=-5,4;CIPOS95=0,0;CIEND95=0,0;MATEID=14782_1;EVENT=14782;SECONDARY;SU=7;PE=0;SR=7;ALG=PROD;AF=0.0001368;NSAMP=4;MSQ=32.84;AC=4;AN=29246;NFAM=4
chr7	74269221	54776_2	N	N[chr2:68704463[	181.49	LOW	SVTYPE=BND;POS=74269221;STRANDS=-+:8;CIPOS=-29,28;CIEND=-29,28;CIPOS95=0,0;CIEND95=0,0;MATEID=54776_1;EVENT=54776;SECONDARY;SU=8;PE=0;SR=8;ALG=PROD;AF=0.0002735;NSAMP=8;MSQ=20.32;AC=8;AN=29246;NFAM=8
chr7	74270248	398920_1	N	N[chr7:74270361[	357461	LOW	SVTYPE=BND;POS=74270248;STRANDS=+-:4;CIPOS=-9,8;CIEND=-9,8;CIPOS95=0,0;CIEND95=0,0;MATEID=398920_2;EVENT=398920;SU=4;PE=0;SR=4;ALG=PROD;AF=0.2442;NSAMP=7121;MSQ=29.22;RECLASSIFIED;AC=7142;AN=29246;NFAM=6638
chr7	74270361	398920_2	N	]chr7:74270248]N	357461	LOW	SVTYPE=BND;POS=74270248;STRANDS=+-:4;CIPOS=-9,8;CIEND=-9,8;CIPOS95=0,0;CIEND95=0,0;MATEID=398920_1;EVENT=398920;SECONDARY;SU=4;PE=0;SR=4;ALG=PROD;AF=0.2442;NSAMP=7121;MSQ=29.22;RECLASSIFIED;AC=7142;AN=29246;NFAM=6638
chr7	74276546	14783_2	N	]chr1:146053361]N	1364.2	LOW	SVTYPE=BND;POS=74276546;STRANDS=+-:69;IMPRECISE;CIPOS=-381,9;CIEND=-13,392;CIPOS95=-29,9;CIEND95=-13,38;MATEID=14783_1;EVENT=14783;SECONDARY;SU=69;PE=69;SR=0;ALG=PROD;AF=0.000171;NSAMP=5;MSQ=165.9;AC=5;AN=29246;NFAM=4
chr7	74276561	14784_2	N	N[chr1:146053066[	270.3	LOW	SVTYPE=BND;POS=74276561;STRANDS=-+:28;IMPRECISE;CIPOS=-11,519;CIEND=-483,42;CIPOS95=-11,112;CIEND95=-79,42;MATEID=14784_1;EVENT=14784;SECONDARY;SU=28;PE=28;SR=0;ALG=PROD;AF=6.839e-05;NSAMP=2;MSQ=62.52;AC=2;AN=29246;NFAM=2
chr7	74277273	398923_1	N	N[chr7:74277541[	83.36	LOW	SVTYPE=BND;POS=74277273;STRANDS=+-:4;CIPOS=-9,8;CIEND=-9,8;CIPOS95=0,0;CIEND95=0,0;MATEID=398923_2;EVENT=398923;SU=4;PE=0;SR=4;ALG=PROD;AF=6.839e-05;NSAMP=2;MSQ=23.83;RECLASSIFIED;AC=2;AN=29246;NFAM=2
chr7	74277508	398924	N	<DEL>	2004.07	PASS	SVTYPE=DEL;POS=74277508;SVLEN=-1786;END=74279294;STRANDS=+-:111;IMPRECISE;CIPOS=-15,24;CIEND=-30,9;CIPOS95=-1,1;CIEND95=-1,1;SU=111;PE=108;SR=3;ALG=PROD;AF=0.0001026;NSAMP=3;MSQ=170.68;AC=3;AN=29246;NFAM=3
chr7	74277541	398923_2	N	]chr7:74277273]N	83.36	LOW	SVTYPE=BND;POS=74277273;STRANDS=+-:4;CIPOS=-9,8;CIEND=-9,8;CIPOS95=0,0;CIEND95=0,0;MATEID=398923_1;EVENT=398923;SECONDARY;SU=4;PE=0;SR=4;ALG=PROD;AF=6.839e-05;NSAMP=2;MSQ=23.83;RECLASSIFIED;AC=2;AN=29246;NFAM=2
chr7	74278614	398925_1	N	N[chr7:74278926[	140.51	LOW	SVTYPE=BND;POS=74278614;STRANDS=+-:16;CIPOS=-24,24;CIEND=-29,24;CIPOS95=0,0;CIEND95=0,0;MATEID=398925_2;EVENT=398925;SU=16;PE=0;SR=16;ALG=PROD;AF=0.0001026;NSAMP=3;MSQ=7.67;RECLASSIFIED;AC=3;AN=29246;NFAM=3
chr7	74278926	398925_2	N	]chr7:74278614]N	140.51	LOW	SVTYPE=BND;POS=74278614;STRANDS=+-:16;CIPOS=-29,24;CIEND=-24,24;CIPOS95=0,0;CIEND95=0,0;MATEID=398925_1;EVENT=398925;SECONDARY;SU=16;PE=0;SR=16;ALG=PROD;AF=0.0001026;NSAMP=3;MSQ=7.67;RECLASSIFIED;AC=3;AN=29246;NFAM=3
chr7	74286000	106478_1	N	N]chr22:44015150]	22.61	LOW	SVTYPE=BND;POS=74286000;STRANDS=++:4;CIPOS=-9,8;CIEND=-9,8;CIPOS95=0,0;CIEND95=0,0;MATEID=106478_2;EVENT=106478;SU=4;PE=0;SR=4;ALG=PROD;AF=3.419e-05;NSAMP=1;MSQ=20.89;AC=1;AN=29246;NFAM=1
chr7	74292031	528758	N	<DUP>	77.16	PASS	SVTYPE=DUP;POS=74292031;SVLEN=268839;END=74560870;STRANDS=-+:12;IMPRECISE;CIPOS=-335,7;CIEND=-10,422;CIPOS95=-79,0;CIEND95=-2,56;SU=12;PE=12;SR=0;ALG=PROD;AF=3.419e-05;NSAMP=1;MSQ=76.59;AC=1;AN=29246;NFAM=1
chr7	74295039	398926_1	N	N[chr7:74298588[	1384.41	LOW	SVTYPE=BND;POS=74295039;STRANDS=+-:45;CIPOS=-30,26;CIEND=-30,24;CIPOS95=0,0;CIEND95=0,0;MATEID=398926_2;EVENT=398926;SU=45;PE=39;SR=6;ALG=PROD;AF=0.0001368;NSAMP=4;MSQ=9.6;RECLASSIFIED;AC=4;AN=29246;NFAM=4
chr7	74295768	398927	N	<DEL>	1848.8	PASS	SVTYPE=DEL;POS=74295768;SVLEN=-752;END=74296520;STRANDS=+-:58;CIPOS=-30,29;CIEND=-27,22;CIPOS95=0,0;CIEND95=0,0;SU=58;PE=48;SR=10;ALG=PROD;AF=3.419e-05;NSAMP=1;MSQ=518.43;AC=1;AN=29246;NFAM=1
chr7	74297870	398928_1	N	N[chr7:74298225[	387.23	LOW	SVTYPE=BND;POS=74297870;STRANDS=+-:5;IMPRECISE;CIPOS=-8,6;CIEND=-10,9;CIPOS95=-1,0;CIEND95=0,0;MATEID=398928_2;EVENT=398928;SU=5;PE=0;SR=5;ALG=PROD;AF=0.0005813;NSAMP=17;MSQ=19.09;RECLASSIFIED;AC=17;AN=29246;NFAM=17
chr7	74298225	398928_2	N	]chr7:74297870]N	387.23	LOW	SVTYPE=BND;POS=74297870;STRANDS=+-:5;IMPRECISE;CIPOS=-10,9;CIEND=-8,6;CIPOS95=0,0;CIEND95=-1,0;MATEID=398928_1;EVENT=398928;SECONDARY;SU=5;PE=0;SR=5;ALG=PROD;AF=0.0005813;NSAMP=17;MSQ=19.09;RECLASSIFIED;AC=17;AN=29246;NFAM=17
chr7	74298588	398926_2	N	]chr7:74295039]N	1384.41	LOW	SVTYPE=BND;POS=74295039;STRANDS=+-:45;CIPOS=-30,24;CIEND=-30,26;CIPOS95=0,0;CIEND95=0,0;MATEID=398926_1;EVENT=398926;SECONDARY;SU=45;PE=39;SR=6;ALG=PROD;AF=0.0001368;NSAMP=4;MSQ=9.6;RECLASSIFIED;AC=4;AN=29246;NFAM=4
chr7	74300046	398929_1	N	N[chr7:74300494[	1596.13	LOW	SVTYPE=BND;POS=74300046;STRANDS=+-:8;IMPRECISE;CIPOS=-10,9;CIEND=-10,9;CIPOS95=-3,3;CIEND95=-3,3;MATEID=398929_2;EVENT=398929;SU=8;PE=7;SR=1;ALG=PROD;AF=0.0002393;NSAMP=7;MSQ=97.54;RECLASSIFIED;AC=7;AN=29246;NFAM=7
chr7	74300494	398929_2	N	]chr7:74300046]N	1596.13	LOW	SVTYPE=BND;POS=74300046;STRANDS=+-:8;IMPRECISE;CIPOS=-10,9;CIEND=-10,9;CIPOS95=-3,3;CIEND95=-3,3;MATEID=398929_1;EVENT=398929;SECONDARY;SU=8;PE=7;SR=1;ALG=PROD;AF=0.0002393;NSAMP=7;MSQ=97.54;RECLASSIFIED;AC=7;AN=29246;NFAM=7
chr7	74309602	398930_1	N	N[chr7:74309711[	45.25	LOW	SVTYPE=BND;POS=74309602;STRANDS=+-:10;CIPOS=-26,25;CIEND=-26,25;CIPOS95=0,0;CIEND95=0,0;MATEID=398930_2;EVENT=398930;SU=10;PE=0;SR=10;ALG=PROD;AF=3.419e-05;NSAMP=1;MSQ=29.74;RECLASSIFIED;AC=1;AN=29246;NFAM=1
chr7	74309655	398931	N	<DEL>	1160.11	PASS	SVTYPE=DEL;POS=74309655;SVLEN=-2708;END=74312363;STRANDS=+-:43;CIPOS=-3,2;CIEND=-4,1;CIPOS95=0,0;CIEND95=0,0;SU=43;PE=33;SR=10;ALG=PROD;AF=3.419e-05;NSAMP=1;MSQ=1160.11;AC=1;AN=29246;NFAM=1
chr7	74309711	398930_2	N	]chr7:74309602]N	45.25	LOW	SVTYPE=BND;POS=74309602;STRANDS=+-:10;CIPOS=-26,25;CIEND=-26,25;CIPOS95=0,0;CIEND95=0,0;MATEID=398930_1;EVENT=398930;SECONDARY;SU=10;PE=0;SR=10;ALG=PROD;AF=3.419e-05;NSAMP=1;MSQ=29.74;RECLASSIFIED;AC=1;AN=29246;NFAM=1
chr7	74319731	106476_1	N	N]chr22:43913430]	93247.5	LOW	SVTYPE=BND;POS=74319731;STRANDS=++:1732;CIPOS=0,0;CIEND=0,0;CIPOS95=0,0;CIEND95=0,0;MATEID=106476_2;EVENT=106476;SU=1732;PE=0;SR=1732;ALG=PROD;AF=0.06203;NSAMP=1814;MSQ=34.35;AC=1814;AN=29246;NFAM=1784
chr7	74326735	398932_1	N	N[chr7:74327001[	122.67	LOW	SVTYPE=BND;POS=74326735;STRANDS=+-:4;CIPOS=-9,8;CIEND=-9,8;CIPOS95=0,0;CIEND95=0,0;MATEID=398932_2;EVENT=398932;SU=4;PE=0;SR=4;ALG=PROD;AF=0.0001026;NSAMP=3;MSQ=35.79;RECLASSIFIED;AC=3;AN=29246;NFAM=3
chr7	74327001	398932_2	N	]chr7:74326735]N	122.67	LOW	SVTYPE=BND;POS=74326735;STRANDS=+-:4;CIPOS=-9,8;CIEND=-9,8;CIPOS95=0,0;CIEND95=0,0;MATEID=398932_1;EVENT=398932;SECONDARY;SU=4;PE=0;SR=4;ALG=PROD;AF=0.0001026;NSAMP=3;MSQ=35.79;RECLASSIFIED;AC=3;AN=29246;NFAM=3
chr7	74330409	398934	N	<DEL>	2099.34	PASS	SVTYPE=DEL;POS=74330409;SVLEN=-3039;END=74333448;STRANDS=+-:90;CIPOS=-42,40;CIEND=-46,44;CIPOS95=0,0;CIEND95=0,0;SU=90;PE=68;SR=22;ALG=PROD;AF=3.419e-05;NSAMP=1;MSQ=4.64;AC=1;AN=29246;NFAM=1
chr7	74331534	398935	N	<DEL>	120.8	PASS	SVTYPE=DEL;POS=74331534;SVLEN=-162;END=74331696;STRANDS=+-:4;CIPOS=-9,8;CIEND=-9,8;CIPOS95=0,0;CIEND95=0,0;SU=4;PE=0;SR=4;ALG=PROD;AF=3.419e-05;NSAMP=1;MSQ=119.85;AC=1;AN=29246;NFAM=1
chr7	74333245	398936_1	N	N[chr7:74333512[	603.14	LOW	SVTYPE=BND;POS=74333245;STRANDS=+-:51;CIPOS=-6,8;CIEND=-9,4;CIPOS95=0,0;CIEND95=0,0;MATEID=398936_2;EVENT=398936;SU=51;PE=0;SR=51;ALG=PROD;AF=0.000718;NSAMP=21;MSQ=18.23;RECLASSIFIED;AC=21;AN=29246;NFAM=21
chr7	74333512	398936_2	N	]chr7:74333245]N	603.14	LOW	SVTYPE=BND;POS=74333245;STRANDS=+-:51;CIPOS=-9,4;CIEND=-6,8;CIPOS95=0,0;CIEND95=0,0;MATEID=398936_1;EVENT=398936;SECONDARY;SU=51;PE=0;SR=51;ALG=PROD;AF=0.000718;NSAMP=21;MSQ=18.23;RECLASSIFIED;AC=21;AN=29246;NFAM=21
chr7	74335643	102584_1	N	]chr12:102973494]N	22605.5	LOW	SVTYPE=BND;POS=74335643;STRANDS=-+:4;CIPOS=-9,8;CIEND=-9,8;CIPOS95=0,0;CIEND95=0,0;MATEID=102584_2;EVENT=102584;SU=4;PE=0;SR=4;ALG=PROD;AF=0.02452;NSAMP=717;MSQ=20.57;AC=717;AN=29246;NFAM=714
chr7	74336020	398937	N	<DEL>	257.71	PASS	SVTYPE=DEL;POS=74336020;SVLEN=-1811;END=74337831;STRANDS=+-:8;IMPRECISE;CIPOS=-10,288;CIEND=-334,9;CIPOS95=-2,73;CIEND95=-67,1;SU=8;PE=8;SR=0;ALG=PROD;AF=3.419e-05;NSAMP=1;MSQ=257.68;AC=1;AN=29246;NFAM=1
chr7	74358222	398940	N	<DEL>	326.44	PASS	SVTYPE=DEL;POS=74358222;SVLEN=-1300;END=74359522;STRANDS=+-:9;IMPRECISE;CIPOS=-7,330;CIEND=-483,9;CIPOS95=-1,95;CIEND95=-63,3;SU=9;PE=9;SR=0;ALG=PROD;AF=3.419e-05;NSAMP=1;MSQ=158.8;RETAINED;AC=1;AN=29246;NFAM=1
chr7	74358438	398939_1	N	N[chr7:74358778[	252.94	LOW	SVTYPE=BND;POS=74358438;STRANDS=+-:4;IMPRECISE;CIPOS=-10,7;CIEND=-9,8;CIPOS95=-1,0;CIEND95=0,0;MATEID=398939_2;EVENT=398939;SU=4;PE=0;SR=4;ALG=PROD;AF=0.0003077;NSAMP=9;MSQ=16.97;RECLASSIFIED;AC=9;AN=29246;NFAM=9
chr7	74358778	398939_2	N	]chr7:74358438]N	252.94	LOW	SVTYPE=BND;POS=74358438;STRANDS=+-:4;IMPRECISE;CIPOS=-9,8;CIEND=-10,7;CIPOS95=0,0;CIEND95=-1,0;MATEID=398939_1;EVENT=398939;SECONDARY;SU=4;PE=0;SR=4;ALG=PROD;AF=0.0003077;NSAMP=9;MSQ=16.97;RECLASSIFIED;AC=9;AN=29246;NFAM=9
chr7	74358810	398942_1	N	N[chr7:74359176[	994.18	LOW	SVTYPE=BND;POS=74358810;STRANDS=+-:5;CIPOS=-10,9;CIEND=-10,9;CIPOS95=0,0;CIEND95=0,0;MATEID=398942_2;EVENT=398942;SU=5;PE=0;SR=5;ALG=PROD;AF=0.00106;NSAMP=31;MSQ=20.75;RECLASSIFIED;AC=31;AN=29246;NFAM=31
chr7	74359176	398942_2	N	]chr7:74358810]N	994.18	LOW	SVTYPE=BND;POS=74358810;STRANDS=+-:5;CIPOS=-10,9;CIEND=-10,9;CIPOS95=0,0;CIEND95=0,0;MATEID=398942_1;EVENT=398942;SECONDARY;SU=5;PE=0;SR=5;ALG=PROD;AF=0.00106;NSAMP=31;MSQ=20.75;RECLASSIFIED;AC=31;AN=29246;NFAM=31
chr7	74359587	398943	N	<DEL>	287.55	PASS	SVTYPE=DEL;POS=74359587;SVLEN=-1796;END=74361383;STRANDS=+-:13;IMPRECISE;CIPOS=-10,249;CIEND=-200,9;CIPOS95=-2,75;CIEND95=-35,3;SU=13;PE=13;SR=0;ALG=PROD;AF=3.419e-05;NSAMP=1;MSQ=287.55;AC=1;AN=29246;NFAM=1
chr7	74362546	89725_2	N	N[chr5:80521124[	2573.27	LOW	SVTYPE=BND;POS=74362546;STRANDS=-+:4;CIPOS=-9,8;CIEND=-9,8;CIPOS95=0,0;CIEND95=0,0;MATEID=89725_1;EVENT=89725;SECONDARY;SU=4;PE=0;SR=4;ALG=PROD;AF=0.003727;NSAMP=105;MSQ=22.26;AC=109;AN=29246;NFAM=105
chr7	74363910	601617_1	N	N]chr7:74397683]	72.52	LOW	SVTYPE=BND;POS=74363910;STRANDS=++:5;IMPRECISE;CIPOS=-10,478;CIEND=-10,356;CIPOS95=0,171;CIEND95=-2,97;MATEID=601617_2;EVENT=601617;SU=5;PE=5;SR=0;ALG=PROD;AF=6.839e-05;NSAMP=2;MSQ=35.98;AC=2;AN=29246;NFAM=2
chr7	74368308	398944	N	<DEL>	50.72	PASS	SVTYPE=DEL;POS=74368308;SVLEN=-1572;END=74369880;STRANDS=+-:5;IMPRECISE;CIPOS=-10,288;CIEND=-312,9;CIPOS95=-2,70;CIEND95=-99,1;SU=5;PE=5;SR=0;ALG=PROD;AF=3.419e-05;NSAMP=1;MSQ=50.72;AC=1;AN=29246;NFAM=1
chr7	74372676	398946_1	N	N[chr7:74372892[	2784.24	LOW	SVTYPE=BND;POS=74372676;STRANDS=+-:70;CIPOS=-5,8;CIEND=-2,8;CIPOS95=0,0;CIEND95=0,0;MATEID=398946_2;EVENT=398946;SU=70;PE=0;SR=70;ALG=PROD;AF=0.001949;NSAMP=57;MSQ=16.8;RECLASSIFIED;AC=57;AN=29246;NFAM=57
chr7	74372892	398946_2	N	]chr7:74372676]N	2784.24	LOW	SVTYPE=BND;POS=74372676;STRANDS=+-:70;CIPOS=-2,8;CIEND=-5,8;CIPOS95=0,0;CIEND95=0,0;MATEID=398946_1;EVENT=398946;SECONDARY;SU=70;PE=0;SR=70;ALG=PROD;AF=0.001949;NSAMP=57;MSQ=16.8;RECLASSIFIED;AC=57;AN=29246;NFAM=57
chr7	74376482	398947_1	N	N[chr7:74376550[	8937.35	LOW	SVTYPE=BND;POS=74376482;STRANDS=+-:364;CIPOS=-2,2;CIEND=-2,1;CIPOS95=0,0;CIEND95=0,0;MATEID=398947_2;EVENT=398947;SU=364;PE=0;SR=364;ALG=PROD;AF=0.001299;NSAMP=38;MSQ=207.98;RECLASSIFIED;AC=38;AN=29246;NFAM=37
chr7	74376550	398947_2	N	]chr7:74376482]N	8937.35	LOW	SVTYPE=BND;POS=74376482;STRANDS=+-:364;CIPOS=-2,1;CIEND=-2,2;CIPOS95=0,0;CIEND95=0,0;MATEID=398947_1;EVENT=398947;SECONDARY;SU=364;PE=0;SR=364;ALG=PROD;AF=0.001299;NSAMP=38;MSQ=207.98;RECLASSIFIED;AC=38;AN=29246;NFAM=37
chr7	74378104	398948_1	N	N[chr7:74378367[	157.88	LOW	SVTYPE=BND;POS=74378104;STRANDS=+-:8;CIPOS=-29,28;CIEND=-29,28;CIPOS95=0,0;CIEND95=0,0;MATEID=398948_2;EVENT=398948;SU=8;PE=0;SR=8;ALG=PROD;AF=0.0001026;NSAMP=3;MSQ=18.86;RECLASSIFIED;AC=3;AN=29246;NFAM=3
chr7	74378367	398948_2	N	]chr7:74378104]N	157.88	LOW	SVTYPE=BND;POS=74378104;STRANDS=+-:8;CIPOS=-29,28;CIEND=-29,28;CIPOS95=0,0;CIEND95=0,0;MATEID=398948_1;EVENT=398948;SECONDARY;SU=8;PE=0;SR=8;ALG=PROD;AF=0.0001026;NSAMP=3;MSQ=18.86;RECLASSIFIED;AC=3;AN=29246;NFAM=3
chr7	74381364	398949	N	<DEL>	215.66	PASS	SVTYPE=DEL;POS=74381364;SVLEN=-4771;END=74386135;STRANDS=+-:11;IMPRECISE;CIPOS=-10,303;CIEND=-436,9;CIPOS95=-2,65;CIEND95=-66,2;SU=11;PE=11;SR=0;ALG=PROD;AF=3.419e-05;NSAMP=1;MSQ=215.66;AC=1;AN=29246;NFAM=1
chr7	74382447	398950	N	<DEL>	470.41	PASS	SVTYPE=DEL;POS=74382447;SVLEN=-3427;END=74385874;STRANDS=+-:23;IMPRECISE;CIPOS=-30,190;CIEND=-115,18;CIPOS95=-30,33;CIEND95=-34,18;SU=23;PE=23;SR=0;ALG=PROD;AF=0.0001368;NSAMP=4;MSQ=89.86;AC=4;AN=29246;NFAM=4
chr7	74384704	398952	N	<DEL>	290.17	PASS	SVTYPE=DEL;POS=74384704;SVLEN=-1279;END=74385983;STRANDS=+-:16;IMPRECISE;CIPOS=0,29;CIEND=-30,28;CIPOS95=0,1;CIEND95=-1,1;SU=16;PE=12;SR=4;ALG=PROD;AF=3.419e-05;NSAMP=1;MSQ=41.57;AC=1;AN=29246;NFAM=1
chr7	74390151	104416_1	N	N]chr16:62123421]	92.74	LOW	SVTYPE=BND;POS=74390151;STRANDS=++:6;CIPOS=-6,5;CIEND=-6,5;CIPOS95=0,0;CIEND95=0,0;MATEID=104416_2;EVENT=104416;SU=6;PE=0;SR=6;ALG=PROD;AF=3.419e-05;NSAMP=1;MSQ=92.74;AC=1;AN=29246;NFAM=1
chr7	74390224	601504_2	N	N]chr7:68242310]	60.59	LOW	SVTYPE=BND;POS=74390224;STRANDS=++:4;IMPRECISE;CIPOS=-10,656;CIEND=-10,637;CIPOS95=-1,155;CIEND95=-2,147;MATEID=601504_1;EVENT=601504;SECONDARY;SU=4;PE=4;SR=0;ALG=PROD;AF=0.0001368;NSAMP=4;MSQ=7;AC=4;AN=29246;NFAM=4
chr7	74392341	601618_1	N	[chr7:74393345[N	33.89	LOW	SVTYPE=BND;POS=74392341;STRANDS=--:4;IMPRECISE;CIPOS=-463,9;CIEND=-340,9;CIPOS95=-131,0;CIEND95=-111,2;MATEID=601618_2;EVENT=601618;SU=4;PE=4;SR=0;ALG=PROD;AF=3.419e-05;NSAMP=1;MSQ=32.81;AC=1;AN=29246;NFAM=1
chr7	74393345	601618_2	N	[chr7:74392341[N	33.89	LOW	SVTYPE=BND;POS=74393345;STRANDS=--:4;IMPRECISE;CIPOS=-340,9;CIEND=-463,9;CIPOS95=-111,2;CIEND95=-131,0;MATEID=601618_1;EVENT=601618;SECONDARY;SU=4;PE=4;SR=0;ALG=PROD;AF=3.419e-05;NSAMP=1;MSQ=32.81;AC=1;AN=29246;NFAM=1
chr7	74393642	398954_1	N	N[chr7:74394083[	1510.36	LOW	SVTYPE=BND;POS=74393642;STRANDS=+-:27;CIPOS=-23,22;CIEND=-30,29;CIPOS95=0,0;CIEND95=0,0;MATEID=398954_2;EVENT=398954;SU=27;PE=13;SR=14;ALG=PROD;AF=0.0002393;NSAMP=7;MSQ=205.51;RECLASSIFIED;AC=7;AN=29246;NFAM=7
chr7	74393998	528761_1	N	]chr7:74394919]N	69.99	LOW	SVTYPE=BND;POS=74393998;STRANDS=-+:25;IMPRECISE;CIPOS=-177,29;CIEND=-30,358;CIPOS95=-31,29;CIEND95=-30,48;MATEID=528761_2;EVENT=528761;SU=25;PE=25;SR=0;ALG=PROD;AF=3.419e-05;NSAMP=1;MSQ=13.06;RECLASSIFIED;AC=1;AN=29246;NFAM=1
chr7	74394083	398954_2	N	]chr7:74393642]N	1510.36	LOW	SVTYPE=BND;POS=74393642;STRANDS=+-:27;CIPOS=-30,29;CIEND=-23,22;CIPOS95=0,0;CIEND95=0,0;MATEID=398954_1;EVENT=398954;SECONDARY;SU=27;PE=13;SR=14;ALG=PROD;AF=0.0002393;NSAMP=7;MSQ=205.51;RECLASSIFIED;AC=7;AN=29246;NFAM=7
chr7	74394919	528761_2	N	N[chr7:74393998[	69.99	LOW	SVTYPE=BND;POS=74393998;STRANDS=-+:25;IMPRECISE;CIPOS=-30,358;CIEND=-177,29;CIPOS95=-30,48;CIEND95=-31,29;MATEID=528761_1;EVENT=528761;SECONDARY;SU=25;PE=25;SR=0;ALG=PROD;AF=3.419e-05;NSAMP=1;MSQ=13.06;RECLASSIFIED;AC=1;AN=29246;NFAM=1
chr7	74397683	601617_2	N	N]chr7:74363910]	72.52	LOW	SVTYPE=BND;POS=74397683;STRANDS=++:5;IMPRECISE;CIPOS=-10,356;CIEND=-10,478;CIPOS95=-2,97;CIEND95=0,171;MATEID=601617_1;EVENT=601617;SECONDARY;SU=5;PE=5;SR=0;ALG=PROD;AF=6.839e-05;NSAMP=2;MSQ=35.98;AC=2;AN=29246;NFAM=2
chr7	74400978	528762_1	N	]chr7:74401244]N	359.35	LOW	SVTYPE=BND;POS=74400978;STRANDS=-+:4;IMPRECISE;CIPOS=-10,9;CIEND=-10,9;CIPOS95=-1,0;CIEND95=-1,1;MATEID=528762_2;EVENT=528762;SU=4;PE=1;SR=3;ALG=PROD;AF=0.0006155;NSAMP=18;MSQ=16.2;RECLASSIFIED;AC=18;AN=29246;NFAM=18
chr7	74401244	528762_2	N	N[chr7:74400978[	359.35	LOW	SVTYPE=BND;POS=74400978;STRANDS=-+:4;IMPRECISE;CIPOS=-10,9;CIEND=-10,9;CIPOS95=-1,1;CIEND95=-1,0;MATEID=528762_1;EVENT=528762;SECONDARY;SU=4;PE=1;SR=3;ALG=PROD;AF=0.0006155;NSAMP=18;MSQ=16.2;RECLASSIFIED;AC=18;AN=29246;NFAM=18
chr7	74401754	398955	N	<DEL>	728.34	PASS	SVTYPE=DEL;POS=74401754;SVLEN=-997;END=74402751;STRANDS=+-:14;CIPOS=-3,1;CIEND=-10,9;CIPOS95=0,0;CIEND95=0,0;SU=14;PE=0;SR=14;ALG=PROD;AF=3.419e-05;NSAMP=1;MSQ=728.34;AC=1;AN=29246;NFAM=1
chr7	74407492	398956	N	<DEL>	345.1	PASS	SVTYPE=DEL;POS=74407492;SVLEN=-75;END=74407567;STRANDS=+-:9;CIPOS=-4,3;CIEND=-4,3;CIPOS95=0,0;CIEND95=0,0;SU=9;PE=0;SR=9;ALG=PROD;AF=3.419e-05;NSAMP=1;MSQ=344.79;AC=1;AN=29246;NFAM=1
chr7	74409253	398958_1	N	N[chr7:74415211[	350.61	LOW	SVTYPE=BND;POS=74409253;STRANDS=+-:14;IMPRECISE;CIPOS=-10,8;CIEND=-10,8;CIPOS95=-1,0;CIEND95=-1,0;MATEID=398958_2;EVENT=398958;SU=14;PE=11;SR=3;ALG=PROD;AF=6.839e-05;NSAMP=2;MSQ=164.95;RECLASSIFIED;AC=2;AN=29246;NFAM=2
chr7	74410883	398959_1	N	N[chr7:74411115[	206.9	LOW	SVTYPE=BND;POS=74410883;STRANDS=+-:5;CIPOS=-10,9;CIEND=-10,9;CIPOS95=0,0;CIEND95=0,0;MATEID=398959_2;EVENT=398959;SU=5;PE=0;SR=5;ALG=PROD;AF=0.0002393;NSAMP=7;MSQ=13.56;RECLASSIFIED;AC=7;AN=29246;NFAM=7
chr7	74411115	398959_2	N	]chr7:74410883]N	206.9	LOW	SVTYPE=BND;POS=74410883;STRANDS=+-:5;CIPOS=-10,9;CIEND=-10,9;CIPOS95=0,0;CIEND95=0,0;MATEID=398959_1;EVENT=398959;SECONDARY;SU=5;PE=0;SR=5;ALG=PROD;AF=0.0002393;NSAMP=7;MSQ=13.56;RECLASSIFIED;AC=7;AN=29246;NFAM=7
chr7	74411325	105454_1	N	[chr19:21560073[N	313.85	LOW	SVTYPE=BND;POS=74411325;STRANDS=--:27;IMPRECISE;CIPOS=-499,9;CIEND=-443,9;CIPOS95=-93,9;CIEND95=-67,9;MATEID=105454_2;EVENT=105454;SU=27;PE=27;SR=0;ALG=PROD;AF=0.0005129;NSAMP=15;MSQ=19.53;AC=15;AN=29246;NFAM=15
chr7	74412646	398960_1	N	N[chr7:74413033[	591.51	LOW	SVTYPE=BND;POS=74412646;STRANDS=+-:13;IMPRECISE;CIPOS=-23,20;CIEND=-25,24;CIPOS95=-2,2;CIEND95=0,0;MATEID=398960_2;EVENT=398960;SU=13;PE=0;SR=13;ALG=PROD;AF=0.001094;NSAMP=32;MSQ=14.51;RECLASSIFIED;AC=32;AN=29246;NFAM=32
chr7	74413033	398960_2	N	]chr7:74412646]N	591.51	LOW	SVTYPE=BND;POS=74412646;STRANDS=+-:13;IMPRECISE;CIPOS=-25,24;CIEND=-23,20;CIPOS95=0,0;CIEND95=-2,2;MATEID=398960_1;EVENT=398960;SECONDARY;SU=13;PE=0;SR=13;ALG=PROD;AF=0.001094;NSAMP=32;MSQ=14.51;RECLASSIFIED;AC=32;AN=29246;NFAM=32
chr7	74414176	398961	N	<DEL>	1.29799e+07	PASS	SVTYPE=DEL;POS=74414176;SVLEN=-2755;END=74416931;STRANDS=+-:412888;IMPRECISE;CIPOS=-165,814;CIEND=-859,181;CIPOS95=-75,75;CIEND95=-48,48;SU=412888;PE=412869;SR=19;AF=0.6875;NSAMP=13103;MSQ=574.95;RETAINED;MEDGQR=14.54;Q10GQR=3.47;AC=20106;AN=29246;NFAM=12137
chr7	74415211	398958_2	N	]chr7:74409253]N	350.61	LOW	SVTYPE=BND;POS=74409253;STRANDS=+-:14;IMPRECISE;CIPOS=-10,8;CIEND=-10,8;CIPOS95=-1,0;CIEND95=-1,0;MATEID=398958_1;EVENT=398958;SECONDARY;SU=14;PE=11;SR=3;ALG=PROD;AF=6.839e-05;NSAMP=2;MSQ=164.95;RECLASSIFIED;AC=2;AN=29246;NFAM=2
chr7	74420008	80276_2	N	[chr4:15350300[N	6313.01	LOW	SVTYPE=BND;POS=74420008;STRANDS=--:4;IMPRECISE;CIPOS=-9,8;CIEND=-9,8;CIPOS95=0,1;CIEND95=0,0;MATEID=80276_1;EVENT=80276;SECONDARY;SU=4;PE=0;SR=4;ALG=PROD;AF=0.006462;NSAMP=189;MSQ=17.06;AC=189;AN=29246;NFAM=189
chr7	74420858	14785_2	N	[chr1:239634377[N	2470.52	LOW	SVTYPE=BND;POS=74420858;STRANDS=--:4;CIPOS=-9,8;CIEND=-9,8;CIPOS95=0,0;CIEND95=0,0;MATEID=14785_1;EVENT=14785;SECONDARY;SU=4;PE=0;SR=4;ALG=PROD;AF=0.002975;NSAMP=87;MSQ=18.53;AC=87;AN=29246;NFAM=87
chr7	74422754	398965_1	N	N[chr7:74423002[	121.74	LOW	SVTYPE=BND;POS=74422754;STRANDS=+-:7;CIPOS=-5,4;CIEND=-5,4;CIPOS95=0,0;CIEND95=0,0;MATEID=398965_2;EVENT=398965;SU=7;PE=0;SR=7;ALG=PROD;AF=0.000171;NSAMP=5;MSQ=20.63;RECLASSIFIED;AC=5;AN=29246;NFAM=5
chr7	74422976	398966	N	<DEL>	413.54	PASS	SVTYPE=DEL;POS=74422976;SVLEN=-6330;END=74429306;STRANDS=+-:18;CIPOS=-10,9;CIEND=-4,2;CIPOS95=0,0;CIEND95=0,0;SU=18;PE=11;SR=7;ALG=PROD;AF=3.419e-05;NSAMP=1;MSQ=413.54;AC=1;AN=29246;NFAM=1
chr7	74423002	398965_2	N	]chr7:74422754]N	121.74	LOW	SVTYPE=BND;POS=74422754;STRANDS=+-:7;CIPOS=-5,4;CIEND=-5,4;CIPOS95=0,0;CIEND95=0,0;MATEID=398965_1;EVENT=398965;SECONDARY;SU=7;PE=0;SR=7;ALG=PROD;AF=0.000171;NSAMP=5;MSQ=20.63;RECLASSIFIED;AC=5;AN=29246;NFAM=5
chr7	74424907	398967_1	N	N[chr7:74425133[	6.7	LOW	SVTYPE=BND;POS=74424907;STRANDS=+-:9;CIPOS=-29,28;CIEND=-29,28;CIPOS95=0,0;CIEND95=0,0;MATEID=398967_2;EVENT=398967;SU=9;PE=0;SR=9;ALG=PROD;AF=3.419e-05;NSAMP=1;MSQ=4.64;RECLASSIFIED;AC=1;AN=29246;NFAM=1
chr7	74425133	398967_2	N	]chr7:74424907]N	6.7	LOW	SVTYPE=BND;POS=74424907;STRANDS=+-:9;CIPOS=-29,28;CIEND=-29,28;CIPOS95=0,0;CIEND95=0,0;MATEID=398967_1;EVENT=398967;SECONDARY;SU=9;PE=0;SR=9;ALG=PROD;AF=3.419e-05;NSAMP=1;MSQ=4.64;RECLASSIFIED;AC=1;AN=29246;NFAM=1
chr7	74425407	108118_1	N	]chrX:48068201]N	502.38	LOW	SVTYPE=BND;POS=74425407;STRANDS=-+:4;CIPOS=-9,8;CIEND=-9,8;CIPOS95=0,0;CIEND95=0,0;MATEID=108118_2;EVENT=108118;SU=4;PE=0;SR=4;ALG=PROD;AF=0.0008206;NSAMP=24;MSQ=11.51;AC=24;AN=29246;NFAM=24
chr7	74425743	398968	N	<DEL>	311.15	PASS	SVTYPE=DEL;POS=74425743;SVLEN=-1033;END=74426776;STRANDS=+-:10;IMPRECISE;CIPOS=-10,368;CIEND=-338,9;CIPOS95=-2,72;CIEND95=-70,2;SU=10;PE=10;SR=0;ALG=PROD;AF=6.839e-05;NSAMP=2;MSQ=155.57;AC=2;AN=29246;NFAM=1
chr7	74441156	398969_1	N	N[chr7:74441414[	171.19	LOW	SVTYPE=BND;POS=74441156;STRANDS=+-:9;CIPOS=-29,28;CIEND=-29,28;CIPOS95=0,0;CIEND95=0,0;MATEID=398969_2;EVENT=398969;SU=9;PE=0;SR=9;ALG=PROD;AF=0.0002393;NSAMP=7;MSQ=22.55;RECLASSIFIED;AC=7;AN=29246;NFAM=7
chr7	74441283	398970_1	N	N[chr7:74441559[	41.15	LOW	SVTYPE=BND;POS=74441283;STRANDS=+-:8;IMPRECISE;CIPOS=-5,7;CIEND=-10,9;CIPOS95=0,1;CIEND95=0,0;MATEID=398970_2;EVENT=398970;SU=8;PE=0;SR=8;ALG=PROD;AF=3.419e-05;NSAMP=1;MSQ=4.64;RECLASSIFIED;AC=1;AN=29246;NFAM=1
chr7	74441414	398969_2	N	]chr7:74441156]N	171.19	LOW	SVTYPE=BND;POS=74441156;STRANDS=+-:9;CIPOS=-29,28;CIEND=-29,28;CIPOS95=0,0;CIEND95=0,0;MATEID=398969_1;EVENT=398969;SECONDARY;SU=9;PE=0;SR=9;ALG=PROD;AF=0.0002393;NSAMP=7;MSQ=22.55;RECLASSIFIED;AC=7;AN=29246;NFAM=7
chr7	74441559	398970_2	N	]chr7:74441283]N	41.15	LOW	SVTYPE=BND;POS=74441283;STRANDS=+-:8;IMPRECISE;CIPOS=-10,9;CIEND=-5,7;CIPOS95=0,0;CIEND95=0,1;MATEID=398970_1;EVENT=398970;SECONDARY;SU=8;PE=0;SR=8;ALG=PROD;AF=3.419e-05;NSAMP=1;MSQ=4.64;RECLASSIFIED;AC=1;AN=29246;NFAM=1
chr7	74443120	599419_2	N	[chr7:22841984[N	140.86	LOW	SVTYPE=BND;POS=74443120;STRANDS=--:7;IMPRECISE;CIPOS=-406,8;CIEND=-339,9;CIPOS95=-129,0;CIEND95=-95,2;MATEID=599419_1;EVENT=599419;SECONDARY;SU=7;PE=7;SR=0;ALG=PROD;AF=3.419e-05;NSAMP=1;MSQ=140.83;AC=1;AN=29246;NFAM=1
chr7	74443527	69925_2	N	N[chr3:72502269[	124.39	LOW	SVTYPE=BND;POS=74443527;STRANDS=-+:6;IMPRECISE;CIPOS=-50,507;CIEND=-739,49;CIPOS95=-50,124;CIEND95=-208,49;MATEID=69925_1;EVENT=69925;SECONDARY;SU=6;PE=6;SR=0;ALG=PROD;AF=0.0001026;NSAMP=3;MSQ=26.15;AC=3;AN=29246;NFAM=3
chr7	74443553	104499_1	N	[chr16:82352271[N	533.12	LOW	SVTYPE=BND;POS=74443553;STRANDS=--:15;IMPRECISE;CIPOS=-50,49;CIEND=-50,49;CIPOS95=-3,3;CIEND95=-3,3;MATEID=104499_2;EVENT=104499;SU=15;PE=14;SR=1;ALG=PROD;AF=0.000718;NSAMP=21;MSQ=19.62;AC=21;AN=29246;NFAM=20
chr7	74443554	69924_2	N	]chr3:72502415]N	1786.13	LOW	SVTYPE=BND;POS=74443554;STRANDS=+-:127;CIPOS=-7,8;CIEND=-6,5;CIPOS95=0,0;CIEND95=0,0;MATEID=69924_1;EVENT=69924;SECONDARY;SU=127;PE=93;SR=34;ALG=PROD;AF=0.001641;NSAMP=48;MSQ=18.69;AC=48;AN=29246;NFAM=48
chr7	74446974	398971_1	N	N[chr7:74447350[	1364.45	PASS	SVTYPE=BND;POS=74446974;STRANDS=+-:28;CIPOS=-24,22;CIEND=-30,29;CIPOS95=0,0;CIEND95=0,0;MATEID=398971_2;EVENT=398971;SU=28;PE=10;SR=18;ALG=PROD;AF=0.0001026;NSAMP=3;MSQ=7.75;RECLASSIFIED;AC=3;AN=29246;NFAM=3
chr7	74447350	398971_2	N	]chr7:74446974]N	1364.45	PASS	SVTYPE=BND;POS=74446974;STRANDS=+-:28;CIPOS=-30,29;CIEND=-24,22;CIPOS95=0,0;CIEND95=0,0;MATEID=398971_1;EVENT=398971;SECONDARY;SU=28;PE=10;SR=18;ALG=PROD;AF=0.0001026;NSAMP=3;MSQ=7.75;RECLASSIFIED;AC=3;AN=29246;NFAM=3
chr7	74448999	398973_1	N	N[chr7:74449377[	2479.63	LOW	SVTYPE=BND;POS=74448999;STRANDS=+-:4;IMPRECISE;CIPOS=-6,9;CIEND=-8,9;CIPOS95=0,1;CIEND95=0,1;MATEID=398973_2;EVENT=398973;SU=4;PE=0;SR=4;ALG=PROD;AF=0.003283;NSAMP=96;MSQ=16.31;RECLASSIFIED;AC=96;AN=29246;NFAM=96
chr7	74449001	398972_1	N	N[chr7:74449249[	1585.55	LOW	SVTYPE=BND;POS=74449001;STRANDS=+-:41;IMPRECISE;CIPOS=-8,3;CIEND=-4,8;CIPOS95=0,0;CIEND95=-1,1;MATEID=398972_2;EVENT=398972;SU=41;PE=0;SR=41;ALG=PROD;AF=0.001881;NSAMP=55;MSQ=14.47;RECLASSIFIED;AC=55;AN=29246;NFAM=55
chr7	74449249	398972_2	N	]chr7:74449001]N	1585.55	LOW	SVTYPE=BND;POS=74449001;STRANDS=+-:41;IMPRECISE;CIPOS=-4,8;CIEND=-8,3;CIPOS95=-1,1;CIEND95=0,0;MATEID=398972_1;EVENT=398972;SECONDARY;SU=41;PE=0;SR=41;ALG=PROD;AF=0.001881;NSAMP=55;MSQ=14.47;RECLASSIFIED;AC=55;AN=29246;NFAM=55
chr7	74449377	398973_2	N	]chr7:74448999]N	2479.63	LOW	SVTYPE=BND;POS=74448999;STRANDS=+-:4;IMPRECISE;CIPOS=-8,9;CIEND=-6,9;CIPOS95=0,1;CIEND95=0,1;MATEID=398973_1;EVENT=398973;SECONDARY;SU=4;PE=0;SR=4;ALG=PROD;AF=0.003283;NSAMP=96;MSQ=16.31;RECLASSIFIED;AC=96;AN=29246;NFAM=96
chr7	74453256	398974_1	N	N[chr7:74453766[	174.18	LOW	SVTYPE=BND;POS=74453256;STRANDS=+-:19;CIPOS=-10,9;CIEND=-10,9;CIPOS95=0,0;CIEND95=0,0;MATEID=398974_2;EVENT=398974;SU=19;PE=0;SR=19;ALG=PROD;AF=0.0001368;NSAMP=4;MSQ=13.65;RECLASSIFIED;AC=4;AN=29246;NFAM=4
chr7	74453766	398974_2	N	]chr7:74453256]N	174.18	LOW	SVTYPE=BND;POS=74453256;STRANDS=+-:19;CIPOS=-10,9;CIEND=-10,9;CIPOS95=0,0;CIEND95=0,0;MATEID=398974_1;EVENT=398974;SECONDARY;SU=19;PE=0;SR=19;ALG=PROD;AF=0.0001368;NSAMP=4;MSQ=13.65;RECLASSIFIED;AC=4;AN=29246;NFAM=4
chr7	74453845	398975_1	N	N[chr7:74454133[	120.87	LOW	SVTYPE=BND;POS=74453845;STRANDS=+-:19;CIPOS=-10,9;CIEND=-15,9;CIPOS95=0,0;CIEND95=0,0;MATEID=398975_2;EVENT=398975;SU=19;PE=0;SR=19;ALG=PROD;AF=6.839e-05;NSAMP=2;MSQ=10.71;RECLASSIFIED;AC=2;AN=29246;NFAM=2
chr7	74454133	398975_2	N	]chr7:74453845]N	120.87	LOW	SVTYPE=BND;POS=74453845;STRANDS=+-:19;CIPOS=-15,9;CIEND=-10,9;CIPOS95=0,0;CIEND95=0,0;MATEID=398975_1;EVENT=398975;SECONDARY;SU=19;PE=0;SR=19;ALG=PROD;AF=6.839e-05;NSAMP=2;MSQ=10.71;RECLASSIFIED;AC=2;AN=29246;NFAM=2
chr7	74454260	398976_1	N	N[chr7:74454347[	2154.97	PASS	SVTYPE=BND;POS=74454260;STRANDS=+-:71;CIPOS=-4,3;CIEND=-3,2;CIPOS95=0,0;CIEND95=0,0;MATEID=398976_2;EVENT=398976;SU=71;PE=0;SR=71;ALG=PROD;AF=0.0001368;NSAMP=3;MSQ=354.02;RECLASSIFIED;AC=4;AN=29246;NFAM=3
chr7	74454347	398976_2	N	]chr7:74454260]N	2154.97	PASS	SVTYPE=BND;POS=74454260;STRANDS=+-:71;CIPOS=-3,2;CIEND=-4,3;CIPOS95=0,0;CIEND95=0,0;MATEID=398976_1;EVENT=398976;SECONDARY;SU=71;PE=0;SR=71;ALG=PROD;AF=0.0001368;NSAMP=3;MSQ=354.02;RECLASSIFIED;AC=4;AN=29246;NFAM=3
chr7	74465923	398977	N	<DEL>	1135.67	PASS	SVTYPE=DEL;POS=74465923;SVLEN=-1802;END=74467725;STRANDS=+-:58;IMPRECISE;CIPOS=-11,250;CIEND=-346,17;CIPOS95=-11,12;CIEND95=-17,17;SU=58;PE=58;SR=0;ALG=PROD;AF=0.000171;NSAMP=5;MSQ=227.13;AC=5;AN=29246;NFAM=5
chr7	74469758	398978_1	N	N[chr7:74470038[	36.94	LOW	SVTYPE=BND;POS=74469758;STRANDS=+-:4;CIPOS=-9,8;CIEND=-9,8;CIPOS95=0,0;CIEND95=0,0;MATEID=398978_2;EVENT=398978;SU=4;PE=0;SR=4;ALG=PROD;AF=0.0001026;NSAMP=3;MSQ=11.29;RECLASSIFIED;AC=3;AN=29246;NFAM=3
chr7	74470038	398978_2	N	]chr7:74469758]N	36.94	LOW	SVTYPE=BND;POS=74469758;STRANDS=+-:4;CIPOS=-9,8;CIEND=-9,8;CIPOS95=0,0;CIEND95=0,0;MATEID=398978_1;EVENT=398978;SECONDARY;SU=4;PE=0;SR=4;ALG=PROD;AF=0.0001026;NSAMP=3;MSQ=11.29;RECLASSIFIED;AC=3;AN=29246;NFAM=3
chr7	74478964	398979_1	N	N[chr7:74479408[	264.15	LOW	SVTYPE=BND;POS=74478964;STRANDS=+-:4;CIPOS=-9,8;CIEND=-9,8;CIPOS95=0,0;CIEND95=0,0;MATEID=398979_2;EVENT=398979;SU=4;PE=0;SR=4;ALG=PROD;AF=0.0002393;NSAMP=7;MSQ=17.91;RECLASSIFIED;AC=7;AN=29246;NFAM=7
chr7	74479408	398979_2	N	]chr7:74478964]N	264.15	LOW	SVTYPE=BND;POS=74478964;STRANDS=+-:4;CIPOS=-9,8;CIEND=-9,8;CIPOS95=0,0;CIEND95=0,0;MATEID=398979_1;EVENT=398979;SECONDARY;SU=4;PE=0;SR=4;ALG=PROD;AF=0.0002393;NSAMP=7;MSQ=17.91;RECLASSIFIED;AC=7;AN=29246;NFAM=7
chr7	74488743	398981_1	N	N[chr7:74489100[	360.4	LOW	SVTYPE=BND;POS=74488743;STRANDS=+-:4;IMPRECISE;CIPOS=-9,8;CIEND=-10,8;CIPOS95=0,0;CIEND95=-1,0;MATEID=398981_2;EVENT=398981;SU=4;PE=0;SR=4;ALG=PROD;AF=0.0003761;NSAMP=11;MSQ=19.82;RECLASSIFIED;AC=11;AN=29246;NFAM=11
chr7	74489100	398981_2	N	]chr7:74488743]N	360.4	LOW	SVTYPE=BND;POS=74488743;STRANDS=+-:4;IMPRECISE;CIPOS=-10,8;CIEND=-9,8;CIPOS95=-1,0;CIEND95=0,0;MATEID=398981_1;EVENT=398981;SECONDARY;SU=4;PE=0;SR=4;ALG=PROD;AF=0.0003761;NSAMP=11;MSQ=19.82;RECLASSIFIED;AC=11;AN=29246;NFAM=11
chr7	74496233	398982	N	<DEL>	25.22	PASS	SVTYPE=DEL;POS=74496233;SVLEN=-125;END=74496358;STRANDS=+-:4;CIPOS=-9,8;CIEND=-9,8;CIPOS95=0,0;CIEND95=0,0;SU=4;PE=0;SR=4;ALG=PROD;AF=3.419e-05;NSAMP=1;MSQ=20.89;AC=1;AN=29246;NFAM=1
chr7	74496247	398983_1	N	N[chr7:74496504[	93.5	LOW	SVTYPE=BND;POS=74496247;STRANDS=+-:8;IMPRECISE;CIPOS=-29,28;CIEND=-20,27;CIPOS95=0,0;CIEND95=-7,7;MATEID=398983_2;EVENT=398983;SU=8;PE=0;SR=8;ALG=PROD;AF=3.419e-05;NSAMP=1;MSQ=6.78;RETAINED;RECLASSIFIED;AC=1;AN=29246;NFAM=1
chr7	74496504	398983_2	N	]chr7:74496247]N	93.5	LOW	SVTYPE=BND;POS=74496247;STRANDS=+-:8;IMPRECISE;CIPOS=-20,27;CIEND=-29,28;CIPOS95=-7,7;CIEND95=0,0;MATEID=398983_1;EVENT=398983;SECONDARY;SU=8;PE=0;SR=8;ALG=PROD;AF=3.419e-05;NSAMP=1;MSQ=6.78;RETAINED;RECLASSIFIED;AC=1;AN=29246;NFAM=1
chr7	74497129	528763	N	<DUP>	749.36	PASS	SVTYPE=DUP;POS=74497129;SVLEN=3279;END=74500408;STRANDS=-+:49;CIPOS=-10,9;CIEND=-2,1;CIPOS95=0,0;CIEND95=0,0;SU=49;PE=32;SR=17;ALG=PROD;AF=6.839e-05;NSAMP=1;MSQ=748.06;AC=2;AN=29246;NFAM=1
chr7	74497540	398988_1	N	N[chr7:74497956[	511.23	LOW	SVTYPE=BND;POS=74497540;STRANDS=+-:4;CIPOS=-9,8;CIEND=-9,8;CIPOS95=0,0;CIEND95=0,0;MATEID=398988_2;EVENT=398988;SU=4;PE=0;SR=4;ALG=PROD;AF=0.0005129;NSAMP=15;MSQ=19.79;RECLASSIFIED;AC=15;AN=29246;NFAM=15
chr7	74497956	398988_2	N	]chr7:74497540]N	511.23	LOW	SVTYPE=BND;POS=74497540;STRANDS=+-:4;CIPOS=-9,8;CIEND=-9,8;CIPOS95=0,0;CIEND95=0,0;MATEID=398988_1;EVENT=398988;SECONDARY;SU=4;PE=0;SR=4;ALG=PROD;AF=0.0005129;NSAMP=15;MSQ=19.79;RECLASSIFIED;AC=15;AN=29246;NFAM=15
chr7	74497987	398989_1	N	N[chr7:74498250[	250.9	LOW	SVTYPE=BND;POS=74497987;STRANDS=+-:4;CIPOS=-9,8;CIEND=-9,8;CIPOS95=0,0;CIEND95=0,0;MATEID=398989_2;EVENT=398989;SU=4;PE=0;SR=4;ALG=PROD;AF=0.0003077;NSAMP=9;MSQ=16.5;RECLASSIFIED;AC=9;AN=29246;NFAM=9
chr7	74498250	398989_2	N	]chr7:74497987]N	250.9	LOW	SVTYPE=BND;POS=74497987;STRANDS=+-:4;CIPOS=-9,8;CIEND=-9,8;CIPOS95=0,0;CIEND95=0,0;MATEID=398989_1;EVENT=398989;SECONDARY;SU=4;PE=0;SR=4;ALG=PROD;AF=0.0003077;NSAMP=9;MSQ=16.5;RECLASSIFIED;AC=9;AN=29246;NFAM=9
chr7	74499141	398990	N	<DEL>	390.2	PASS	SVTYPE=DEL;POS=74499141;SVLEN=-157;END=74499298;STRANDS=+-:14;CIPOS=-3,1;CIEND=-7,9;CIPOS95=0,0;CIEND95=0,0;SU=14;PE=0;SR=14;ALG=PROD;AF=3.419e-05;NSAMP=1;MSQ=389.69;AC=1;AN=29246;NFAM=1
chr7	74508485	528764	N	<DUP>	223.49	PASS	SVTYPE=DUP;POS=74508485;SVLEN=3703;END=74512188;STRANDS=-+:26;IMPRECISE;CIPOS=-223,29;CIEND=-30,240;CIPOS95=-22,22;CIEND95=-30,41;SU=26;PE=26;SR=0;ALG=PROD;AF=6.839e-05;NSAMP=2;MSQ=111.41;AC=2;AN=29246;NFAM=2
chr7	74517039	14786_2	N	N[chr1:213734902[	60.65	LOW	SVTYPE=BND;POS=74517039;STRANDS=-+:8;CIPOS=-29,28;CIEND=-29,28;CIPOS95=0,0;CIEND95=0,0;MATEID=14786_1;EVENT=14786;SECONDARY;SU=8;PE=0;SR=8;ALG=PROD;AF=3.419e-05;NSAMP=1;MSQ=26.93;AC=1;AN=29246;NFAM=1
chr7	74520105	14787_2	N	N]chr1:25656843]	9.36	LOW	SVTYPE=BND;POS=74520105;STRANDS=++:4;IMPRECISE;CIPOS=-10,7;CIEND=-10,8;CIPOS95=-2,0;CIEND95=-1,0;MATEID=14787_1;EVENT=14787;SECONDARY;SU=4;PE=0;SR=4;ALG=PROD;AF=3.419e-05;NSAMP=1;MSQ=9.36;AC=1;AN=29246;NFAM=1
chr7	74529928	398991	N	<DEL:ME:SINE|Alu|AluSz6>	226.69	PASS	SVTYPE=MEI;POS=74529928;SVLEN=-288;END=74530216;STRANDS=+-:42;CIPOS=-6,5;CIEND=-6,5;CIPOS95=0,0;CIEND95=0,0;SU=42;PE=0;SR=42;ALG=PROD;AF=0.0002735;NSAMP=8;MSQ=19.87;AC=8;AN=29246;NFAM=8
chr7	74531052	398992_1	N	N[chr7:74531330[	385.55	LOW	SVTYPE=BND;POS=74531052;STRANDS=+-:21;CIPOS=-9,8;CIEND=-9,8;CIPOS95=0,0;CIEND95=0,0;MATEID=398992_2;EVENT=398992;SU=21;PE=0;SR=21;ALG=PROD;AF=0.0003419;NSAMP=10;MSQ=20.64;RECLASSIFIED;AC=10;AN=29246;NFAM=10
chr7	74531330	398992_2	N	]chr7:74531052]N	385.55	LOW	SVTYPE=BND;POS=74531052;STRANDS=+-:21;CIPOS=-9,8;CIEND=-9,8;CIPOS95=0,0;CIEND95=0,0;MATEID=398992_1;EVENT=398992;SECONDARY;SU=21;PE=0;SR=21;ALG=PROD;AF=0.0003419;NSAMP=10;MSQ=20.64;RECLASSIFIED;AC=10;AN=29246;NFAM=10
chr7	74534695	398993_1	N	N[chr7:74534852[	165.21	LOW	SVTYPE=BND;POS=74534695;STRANDS=+-:12;CIPOS=-29,28;CIEND=-29,28;CIPOS95=0,0;CIEND95=0,0;MATEID=398993_2;EVENT=398993;SU=12;PE=0;SR=12;ALG=PROD;AF=0.0002393;NSAMP=7;MSQ=22.74;RECLASSIFIED;AC=7;AN=29246;NFAM=7
chr7	74534852	398993_2	N	]chr7:74534695]N	165.21	LOW	SVTYPE=BND;POS=74534695;STRANDS=+-:12;CIPOS=-29,28;CIEND=-29,28;CIPOS95=0,0;CIEND95=0,0;MATEID=398993_1;EVENT=398993;SECONDARY;SU=12;PE=0;SR=12;ALG=PROD;AF=0.0002393;NSAMP=7;MSQ=22.74;RECLASSIFIED;AC=7;AN=29246;NFAM=7
chr7	74534853	528765	N	<DUP>	266.58	PASS	SVTYPE=DUP;POS=74534853;SVLEN=2236;END=74537089;STRANDS=-+:24;CIPOS=-4,1;CIEND=-4,9;CIPOS95=0,0;CIEND95=0,0;SU=24;PE=17;SR=7;ALG=PROD;AF=3.419e-05;NSAMP=1;MSQ=258.78;AC=1;AN=29246;NFAM=1
chr7	74538283	528766_1	N	]chr7:76173904]N	23.25	LOW	SVTYPE=BND;POS=74538283;STRANDS=-+:5;IMPRECISE;CIPOS=-346,9;CIEND=-10,410;CIPOS95=-62,3;CIEND95=-1,80;MATEID=528766_2;EVENT=528766;SU=5;PE=5;SR=0;ALG=PROD;AF=3.419e-05;NSAMP=1;MSQ=23.2;RECLASSIFIED;AC=1;AN=29246;NFAM=1
chr7	74540440	398994	N	<DEL>	2738.56	PASS	SVTYPE=DEL;POS=74540440;SVLEN=-3994;END=74544434;STRANDS=+-:104;IMPRECISE;CIPOS=-11,29;CIEND=-30,9;CIPOS95=-1,1;CIEND95=-1,1;SU=104;PE=102;SR=2;ALG=PROD;AF=0.0002052;NSAMP=6;MSQ=456.43;AC=6;AN=29246;NFAM=6
chr7	74550792	398995_1	N	N[chr7:74551074[	31.66	LOW	SVTYPE=BND;POS=74550792;STRANDS=+-:4;CIPOS=-9,8;CIEND=-9,8;CIPOS95=0,0;CIEND95=0,0;MATEID=398995_2;EVENT=398995;SU=4;PE=0;SR=4;ALG=PROD;AF=3.419e-05;NSAMP=1;MSQ=23.81;RECLASSIFIED;AC=1;AN=29246;NFAM=1
chr7	74551074	398995_2	N	]chr7:74550792]N	31.66	LOW	SVTYPE=BND;POS=74550792;STRANDS=+-:4;CIPOS=-9,8;CIEND=-9,8;CIPOS95=0,0;CIEND95=0,0;MATEID=398995_1;EVENT=398995;SECONDARY;SU=4;PE=0;SR=4;ALG=PROD;AF=3.419e-05;NSAMP=1;MSQ=23.81;RECLASSIFIED;AC=1;AN=29246;NFAM=1
chr7	74553137	398996_1	N	N[chr7:74553260[	66.15	LOW	SVTYPE=BND;POS=74553137;STRANDS=+-:8;CIPOS=-29,28;CIEND=-29,28;CIPOS95=0,0;CIEND95=0,0;MATEID=398996_2;EVENT=398996;SU=8;PE=0;SR=8;ALG=PROD;AF=0.0001026;NSAMP=3;MSQ=21.12;RECLASSIFIED;AC=3;AN=29246;NFAM=3
chr7	74553260	398996_2	N	]chr7:74553137]N	66.15	LOW	SVTYPE=BND;POS=74553137;STRANDS=+-:8;CIPOS=-29,28;CIEND=-29,28;CIPOS95=0,0;CIEND95=0,0;MATEID=398996_1;EVENT=398996;SECONDARY;SU=8;PE=0;SR=8;ALG=PROD;AF=0.0001026;NSAMP=3;MSQ=21.12;RECLASSIFIED;AC=3;AN=29246;NFAM=3
chr7	74556743	102530_1	N	N]chr12:92072048]	12928.5	LOW	SVTYPE=BND;POS=74556743;STRANDS=++:9;IMPRECISE;CIPOS=-30,413;CIEND=-30,585;CIPOS95=-30,70;CIEND95=-30,156;MATEID=102530_2;EVENT=102530;SU=9;PE=9;SR=0;ALG=PROD;AF=0.01159;NSAMP=339;MSQ=30.09;AC=339;AN=29246;NFAM=336
chr7	74556757	102643_1	N	[chr12:112634136[N	7869.19	LOW	SVTYPE=BND;POS=74556757;STRANDS=--:815;IMPRECISE;CIPOS=-50,35;CIEND=-248,2;CIPOS95=0,0;CIEND95=-15,2;MATEID=102643_2;EVENT=102643;SU=815;PE=815;SR=0;ALG=PROD;AF=0.006565;NSAMP=192;MSQ=34.8;AC=192;AN=29246;NFAM=192
chr7	74556802	102644_1	N	N]chr12:112634299]	4391.17	LOW	SVTYPE=BND;POS=74556802;STRANDS=++:290;IMPRECISE;CIPOS=-10,338;CIEND=-10,387;CIPOS95=-10,12;CIEND95=-10,34;MATEID=102644_2;EVENT=102644;SU=290;PE=290;SR=0;ALG=PROD;AF=0.00465;NSAMP=136;MSQ=25.2;AC=136;AN=29246;NFAM=136
chr7	74567046	528767	N	<DUP>	257.26	PASS	SVTYPE=DUP;POS=74567046;SVLEN=9295;END=74576341;STRANDS=-+:23;IMPRECISE;CIPOS=-337,28;CIEND=-30,294;CIPOS95=-30,28;CIEND95=-25,25;SU=23;PE=23;SR=0;ALG=PROD;AF=6.839e-05;NSAMP=2;MSQ=128.16;AC=2;AN=29246;NFAM=2
chr7	74567706	398998_1	N	N[chr7:74569041[	7881.73	LOW	SVTYPE=BND;POS=74567706;STRANDS=+-:422;IMPRECISE;CIPOS=-12,98;CIEND=-24,9;CIPOS95=-2,2;CIEND95=-2,2;MATEID=398998_2;EVENT=398998;SU=422;PE=422;SR=0;ALG=PROD;AF=0.0003077;NSAMP=9;MSQ=219.06;RECLASSIFIED;AC=9;AN=29246;NFAM=8
chr7	74568097	397910_2	N	]chr7:66529222]N	260.9	LOW	SVTYPE=BND;POS=66529222;STRANDS=+-:4;CIPOS=-9,8;CIEND=-9,8;CIPOS95=0,0;CIEND95=0,0;MATEID=397910_1;EVENT=397910;SECONDARY;SU=4;PE=0;SR=4;ALG=PROD;AF=0.000171;NSAMP=5;MSQ=49.65;RECLASSIFIED;AC=5;AN=29246;NFAM=5
chr7	74569041	398998_2	N	]chr7:74567706]N	7881.73	LOW	SVTYPE=BND;POS=74567706;STRANDS=+-:422;IMPRECISE;CIPOS=-24,9;CIEND=-12,98;CIPOS95=-2,2;CIEND95=-2,2;MATEID=398998_1;EVENT=398998;SECONDARY;SU=422;PE=422;SR=0;ALG=PROD;AF=0.0003077;NSAMP=9;MSQ=219.06;RECLASSIFIED;AC=9;AN=29246;NFAM=8
chr7	74574174	398999_1	N	N[chr7:74576626[	53232.2	LOW	SVTYPE=BND;POS=74574174;STRANDS=+-:534;CIPOS=-4,6;CIEND=-6,3;CIPOS95=0,0;CIEND95=0,0;MATEID=398999_2;EVENT=398999;SU=534;PE=439;SR=95;ALG=PROD;AF=0.03905;NSAMP=1142;MSQ=32.19;RECLASSIFIED;AC=1142;AN=29246;NFAM=1125
chr7	74576626	398999_2	N	]chr7:74574174]N	53232.2	LOW	SVTYPE=BND;POS=74574174;STRANDS=+-:534;CIPOS=-6,3;CIEND=-4,6;CIPOS95=0,0;CIEND95=0,0;MATEID=398999_1;EVENT=398999;SECONDARY;SU=534;PE=439;SR=95;ALG=PROD;AF=0.03905;NSAMP=1142;MSQ=32.19;RECLASSIFIED;AC=1142;AN=29246;NFAM=1125
chr7	74593345	399002_1	N	N[chr7:74593462[	360.8	LOW	SVTYPE=BND;POS=74593345;STRANDS=+-:4;CIPOS=-9,8;CIEND=-9,8;CIPOS95=0,0;CIEND95=0,0;MATEID=399002_2;EVENT=399002;SU=4;PE=0;SR=4;ALG=PROD;AF=0.0007864;NSAMP=23;MSQ=13.67;RECLASSIFIED;AC=23;AN=29246;NFAM=23
chr7	74593462	399002_2	N	]chr7:74593345]N	360.8	LOW	SVTYPE=BND;POS=74593345;STRANDS=+-:4;CIPOS=-9,8;CIEND=-9,8;CIPOS95=0,0;CIEND95=0,0;MATEID=399002_1;EVENT=399002;SECONDARY;SU=4;PE=0;SR=4;ALG=PROD;AF=0.0007864;NSAMP=23;MSQ=13.67;RECLASSIFIED;AC=23;AN=29246;NFAM=23
chr7	74601923	399003_1	N	N[chr7:74602203[	68.92	LOW	SVTYPE=BND;POS=74601923;STRANDS=+-:4;CIPOS=-9,8;CIEND=-9,8;CIPOS95=0,0;CIEND95=0,0;MATEID=399003_2;EVENT=399003;SU=4;PE=0;SR=4;ALG=PROD;AF=6.839e-05;NSAMP=2;MSQ=19.43;RECLASSIFIED;AC=2;AN=29246;NFAM=2
chr7	74602203	399003_2	N	]chr7:74601923]N	68.92	LOW	SVTYPE=BND;POS=74601923;STRANDS=+-:4;CIPOS=-9,8;CIEND=-9,8;CIPOS95=0,0;CIEND95=0,0;MATEID=399003_1;EVENT=399003;SECONDARY;SU=4;PE=0;SR=4;ALG=PROD;AF=6.839e-05;NSAMP=2;MSQ=19.43;RECLASSIFIED;AC=2;AN=29246;NFAM=2
chr7	74608367	399004	N	<DEL>	539.16	PASS	SVTYPE=DEL;POS=74608367;SVLEN=-2473;END=74610840;STRANDS=+-:30;IMPRECISE;CIPOS=-30,260;CIEND=-262,29;CIPOS95=-27,27;CIEND95=-23,23;SU=30;PE=30;SR=0;ALG=PROD;AF=6.839e-05;NSAMP=2;MSQ=269.58;AC=2;AN=29246;NFAM=1
chr7	74614739	107499_1	N	[chr9:64821959[N	298.23	LOW	SVTYPE=BND;POS=74614739;STRANDS=--:8;IMPRECISE;CIPOS=-526,29;CIEND=-666,29;CIPOS95=-110,29;CIEND95=-145,29;MATEID=107499_2;EVENT=107499;SU=8;PE=8;SR=0;ALG=PROD;AF=3.419e-05;NSAMP=1;MSQ=107.58;AC=1;AN=29246;NFAM=1
chr7	74620920	399006	N	<DEL>	309.53	PASS	SVTYPE=DEL;POS=74620920;SVLEN=-184;END=74621104;STRANDS=+-:10;CIPOS=-4,2;CIEND=-4,3;CIPOS95=0,0;CIEND95=0,0;SU=10;PE=0;SR=10;ALG=PROD;AF=3.419e-05;NSAMP=1;MSQ=308.72;AC=1;AN=29246;NFAM=1
chr7	74621706	399008	N	<DEL>	320.55	PASS	SVTYPE=DEL;POS=74621706;SVLEN=-4501;END=74626207;STRANDS=+-:4;IMPRECISE;CIPOS=-10,511;CIEND=-609,9;CIPOS95=-2,138;CIEND95=-142,2;SU=4;PE=4;SR=0;ALG=PROD;AF=3.419e-05;NSAMP=1;MSQ=92.8;AC=1;AN=29246;NFAM=1
chr7	74623149	106364_1	N	N]chr22:24885091]	6495.56	LOW	SVTYPE=BND;POS=74623149;STRANDS=++:845;CIPOS=0,0;CIEND=0,0;CIPOS95=0,0;CIEND95=0,0;MATEID=106364_2;EVENT=106364;SU=845;PE=0;SR=845;ALG=PROD;AF=0.006291;NSAMP=184;MSQ=19.96;AC=184;AN=29246;NFAM=184
chr7	74624504	528769	N	<DUP>	190.41	PASS	SVTYPE=DUP;POS=74624504;SVLEN=5251;END=74629755;STRANDS=-+:21;CIPOS=-10,9;CIEND=-10,9;CIPOS95=0,0;CIEND95=0,0;SU=21;PE=13;SR=8;ALG=PROD;AF=3.419e-05;NSAMP=1;MSQ=189.98;AC=1;AN=29246;NFAM=1
chr7	74626907	399009_1	N	N[chr7:74627081[	151.21	LOW	SVTYPE=BND;POS=74626907;STRANDS=+-:37;CIPOS=-10,9;CIEND=-10,9;CIPOS95=0,0;CIEND95=0,0;MATEID=399009_2;EVENT=399009;SU=37;PE=0;SR=37;ALG=PROD;AF=0.0002393;NSAMP=7;MSQ=19.07;RECLASSIFIED;AC=7;AN=29246;NFAM=7
chr7	74627081	399009_2	N	]chr7:74626907]N	151.21	LOW	SVTYPE=BND;POS=74626907;STRANDS=+-:37;CIPOS=-10,9;CIEND=-10,9;CIPOS95=0,0;CIEND95=0,0;MATEID=399009_1;EVENT=399009;SECONDARY;SU=37;PE=0;SR=37;ALG=PROD;AF=0.0002393;NSAMP=7;MSQ=19.07;RECLASSIFIED;AC=7;AN=29246;NFAM=7
chr7	74630099	528770	N	<DUP>	544.57	PASS	SVTYPE=DUP;POS=74630099;SVLEN=1013;END=74631112;STRANDS=-+:35;IMPRECISE;CIPOS=-144,9;CIEND=-8,141;CIPOS95=-20,1;CIEND95=-1,20;SU=35;PE=35;SR=0;ALG=PROD;AF=0.0001026;NSAMP=2;MSQ=241.62;AC=3;AN=29246;NFAM=2
chr7	74630405	102367_1	N	[chr12:53141966[N	101.63	LOW	SVTYPE=BND;POS=74630405;STRANDS=--:6;IMPRECISE;CIPOS=-427,9;CIEND=-465,9;CIPOS95=-119,2;CIEND95=-132,1;MATEID=102367_2;EVENT=102367;SU=6;PE=6;SR=0;ALG=PROD;AF=3.419e-05;NSAMP=1;MSQ=101.63;AC=1;AN=29246;NFAM=1
chr7	74631693	399010	N	<DEL>	32.68	PASS	SVTYPE=DEL;POS=74631693;SVLEN=-2540;END=74634233;STRANDS=+-:6;IMPRECISE;CIPOS=-10,345;CIEND=-344,9;CIPOS95=-2,88;CIEND95=-80,2;SU=6;PE=6;SR=0;ALG=PROD;AF=3.419e-05;NSAMP=1;MSQ=32.68;AC=1;AN=29246;NFAM=1
chr7	74634247	399011	N	<DEL>	1462.37	PASS	SVTYPE=DEL;POS=74634247;SVLEN=-1207;END=74635454;STRANDS=+-:33;IMPRECISE;CIPOS=-30,256;CIEND=-293,29;CIPOS95=-30,32;CIEND95=-34,29;SU=33;PE=33;SR=0;ALG=PROD;AF=6.839e-05;NSAMP=2;MSQ=356.59;AC=2;AN=29246;NFAM=2
chr7	74636570	399012_1	N	N[chr7:74637999[	430.88	LOW	SVTYPE=BND;POS=74636570;STRANDS=+-:25;CIPOS=-25,24;CIEND=-29,25;CIPOS95=0,0;CIEND95=0,0;MATEID=399012_2;EVENT=399012;SU=25;PE=15;SR=10;ALG=PROD;AF=6.839e-05;NSAMP=2;MSQ=215.44;RECLASSIFIED;AC=2;AN=29246;NFAM=2
chr7	74636593	528771_1	N	]chr7:74638152]N	179.58	LOW	SVTYPE=BND;POS=74636593;STRANDS=-+:23;CIPOS=-24,22;CIEND=-26,26;CIPOS95=0,0;CIEND95=0,0;MATEID=528771_2;EVENT=528771;SU=23;PE=9;SR=14;ALG=PROD;AF=6.839e-05;NSAMP=2;MSQ=89.79;RECLASSIFIED;AC=2;AN=29246;NFAM=2
chr7	74637999	399012_2	N	]chr7:74636570]N	430.88	LOW	SVTYPE=BND;POS=74636570;STRANDS=+-:25;CIPOS=-29,25;CIEND=-25,24;CIPOS95=0,0;CIEND95=0,0;MATEID=399012_1;EVENT=399012;SECONDARY;SU=25;PE=15;SR=10;ALG=PROD;AF=6.839e-05;NSAMP=2;MSQ=215.44;RECLASSIFIED;AC=2;AN=29246;NFAM=2
chr7	74638152	528771_2	N	N[chr7:74636593[	179.58	LOW	SVTYPE=BND;POS=74636593;STRANDS=-+:23;CIPOS=-26,26;CIEND=-24,22;CIPOS95=0,0;CIEND95=0,0;MATEID=528771_1;EVENT=528771;SECONDARY;SU=23;PE=9;SR=14;ALG=PROD;AF=6.839e-05;NSAMP=2;MSQ=89.79;RECLASSIFIED;AC=2;AN=29246;NFAM=2
chr7	74639118	399013_1	N	N[chr7:74639477[	167.61	LOW	SVTYPE=BND;POS=74639118;STRANDS=+-:4;IMPRECISE;CIPOS=-9,8;CIEND=-7,9;CIPOS95=0,0;CIEND95=0,3;MATEID=399013_2;EVENT=399013;SU=4;PE=0;SR=4;ALG=PROD;AF=0.0002052;NSAMP=6;MSQ=12.56;RECLASSIFIED;AC=6;AN=29246;NFAM=6
chr7	74639477	399013_2	N	]chr7:74639118]N	167.61	LOW	SVTYPE=BND;POS=74639118;STRANDS=+-:4;IMPRECISE;CIPOS=-7,9;CIEND=-9,8;CIPOS95=0,3;CIEND95=0,0;MATEID=399013_1;EVENT=399013;SECONDARY;SU=4;PE=0;SR=4;ALG=PROD;AF=0.0002052;NSAMP=6;MSQ=12.56;RECLASSIFIED;AC=6;AN=29246;NFAM=6
chr7	74641210	106509_1	N	N]chr8:634194]	50.45	LOW	SVTYPE=BND;POS=74641210;STRANDS=++:4;CIPOS=-9,8;CIEND=-9,8;CIPOS95=0,0;CIEND95=0,0;MATEID=106509_2;EVENT=106509;SU=4;PE=0;SR=4;ALG=PROD;AF=6.839e-05;NSAMP=2;MSQ=22.29;AC=2;AN=29246;NFAM=2
chr7	74641762	399015	N	<DEL>	512.48	PASS	SVTYPE=DEL;POS=74641762;SVLEN=-1219;END=74642981;STRANDS=+-:22;CIPOS=-4,2;CIEND=-10,9;CIPOS95=0,0;CIEND95=0,0;SU=22;PE=16;SR=6;ALG=PROD;AF=3.419e-05;NSAMP=1;MSQ=512.48;AC=1;AN=29246;NFAM=1
chr7	74642453	399016_1	N	N[chr7:74642776[	290.77	LOW	SVTYPE=BND;POS=74642453;STRANDS=+-:24;CIPOS=-7,9;CIEND=-9,8;CIPOS95=0,0;CIEND95=0,0;MATEID=399016_2;EVENT=399016;SU=24;PE=0;SR=24;ALG=PROD;AF=0.0001368;NSAMP=4;MSQ=13.6;RECLASSIFIED;AC=4;AN=29246;NFAM=4
chr7	74642776	399016_2	N	]chr7:74642453]N	290.77	LOW	SVTYPE=BND;POS=74642453;STRANDS=+-:24;CIPOS=-9,8;CIEND=-7,9;CIPOS95=0,0;CIEND95=0,0;MATEID=399016_1;EVENT=399016;SECONDARY;SU=24;PE=0;SR=24;ALG=PROD;AF=0.0001368;NSAMP=4;MSQ=13.6;RECLASSIFIED;AC=4;AN=29246;NFAM=4
chr7	74644212	399017	N	<DEL>	224.81	PASS	SVTYPE=DEL;POS=74644212;SVLEN=-2712;END=74646924;STRANDS=+-:11;IMPRECISE;CIPOS=-10,273;CIEND=-328,9;CIPOS95=-2,71;CIEND95=-48,3;SU=11;PE=11;SR=0;ALG=PROD;AF=3.419e-05;NSAMP=1;MSQ=224.81;AC=1;AN=29246;NFAM=1
chr7	74645742	399019	N	<DEL>	416.5	PASS	SVTYPE=DEL;POS=74645742;SVLEN=-1130;END=74646872;STRANDS=+-:18;IMPRECISE;CIPOS=-10,264;CIEND=-257,5;CIPOS95=-2,51;CIEND95=-46,0;SU=18;PE=18;SR=0;ALG=PROD;AF=3.419e-05;NSAMP=1;MSQ=416.49;AC=1;AN=29246;NFAM=1
chr7	74658208	399020_1	N	N[chr7:74658515[	1099.26	LOW	SVTYPE=BND;POS=74658208;STRANDS=+-:9;CIPOS=-29,28;CIEND=-29,28;CIPOS95=0,0;CIEND95=0,0;MATEID=399020_2;EVENT=399020;SU=9;PE=0;SR=9;ALG=PROD;AF=0.0001035;NSAMP=3;MSQ=10.3;RECLASSIFIED;AC=3;AN=28996;NFAM=3
chr7	74658515	399020_2	N	]chr7:74658208]N	1099.26	LOW	SVTYPE=BND;POS=74658208;STRANDS=+-:9;CIPOS=-29,28;CIEND=-29,28;CIPOS95=0,0;CIEND95=0,0;MATEID=399020_1;EVENT=399020;SECONDARY;SU=9;PE=0;SR=9;ALG=PROD;AF=0.0001035;NSAMP=3;MSQ=10.3;RECLASSIFIED;AC=3;AN=28996;NFAM=3
chr7	74660315	528772	N	<DUP>	52.73	PASS	SVTYPE=DUP;POS=74660315;SVLEN=3115;END=74663430;STRANDS=-+:9;IMPRECISE;CIPOS=-10,9;CIEND=-10,9;CIPOS95=-1,0;CIEND95=-1,1;SU=9;PE=6;SR=3;ALG=PROD;AF=3.419e-05;NSAMP=1;MSQ=52.31;AC=1;AN=29246;NFAM=1
chr7	74665106	399021_1	N	N[chr7:74665535[	695.75	LOW	SVTYPE=BND;POS=74665106;STRANDS=+-:19;CIPOS=-10,9;CIEND=-10,9;CIPOS95=0,0;CIEND95=0,0;MATEID=399021_2;EVENT=399021;SU=19;PE=0;SR=19;ALG=PROD;AF=0.0008548;NSAMP=25;MSQ=18.56;RECLASSIFIED;AC=25;AN=29246;NFAM=25
chr7	74665535	399021_2	N	]chr7:74665106]N	695.75	LOW	SVTYPE=BND;POS=74665106;STRANDS=+-:19;CIPOS=-10,9;CIEND=-10,9;CIPOS95=0,0;CIEND95=0,0;MATEID=399021_1;EVENT=399021;SECONDARY;SU=19;PE=0;SR=19;ALG=PROD;AF=0.0008548;NSAMP=25;MSQ=18.56;RECLASSIFIED;AC=25;AN=29246;NFAM=25
chr7	74668118	399023	N	<DEL>	221.55	PASS	SVTYPE=DEL;POS=74668118;SVLEN=-6935;END=74675053;STRANDS=+-:14;IMPRECISE;CIPOS=-10,279;CIEND=-232,9;CIPOS95=-1,47;CIEND95=-43,3;SU=14;PE=14;SR=0;ALG=PROD;AF=3.419e-05;NSAMP=1;MSQ=221.55;AC=1;AN=29246;NFAM=1
chr7	74669280	399024	N	<DEL>	1165.48	PASS	SVTYPE=DEL;POS=74669280;SVLEN=-955;END=74670235;STRANDS=+-:57;CIPOS=-20,20;CIEND=-25,23;CIPOS95=0,0;CIEND95=0,0;SU=57;PE=48;SR=9;ALG=PROD;AF=0.0001026;NSAMP=3;MSQ=388.49;AC=3;AN=29246;NFAM=1
chr7	74675411	98233_2	N	]chr6:122850294]N	113.72	LOW	SVTYPE=BND;POS=74675411;STRANDS=+-:6;IMPRECISE;CIPOS=-296,9;CIEND=-10,406;CIPOS95=-94,0;CIEND95=0,126;MATEID=98233_1;EVENT=98233;SECONDARY;SU=6;PE=6;SR=0;ALG=PROD;AF=3.419e-05;NSAMP=1;MSQ=113.72;AC=1;AN=29246;NFAM=1
chr7	74679927	106713_1	N	]chr8:51882986]N	44.9	LOW	SVTYPE=BND;POS=74679927;STRANDS=-+:4;IMPRECISE;CIPOS=-9,8;CIEND=-10,8;CIPOS95=0,0;CIEND95=-1,0;MATEID=106713_2;EVENT=106713;SU=4;PE=0;SR=4;ALG=PROD;AF=3.419e-05;NSAMP=1;MSQ=44.9;AC=1;AN=29246;NFAM=1
chr7	74680100	101386_1	N	[chr10:72500243[N	5184.8	LOW	SVTYPE=BND;POS=74680100;STRANDS=--:38;CIPOS=-9,8;CIEND=-9,8;CIPOS95=0,0;CIEND95=0,0;MATEID=101386_2;EVENT=101386;SU=38;PE=2;SR=36;ALG=PROD;AF=0.00424;NSAMP=124;MSQ=23.52;AC=124;AN=29246;NFAM=124
chr7	74695414	601620	N	<INV>	4.6	LOW	SVTYPE=INV;POS=74695414;SVLEN=450;END=74695864;STRANDS=++:2,--:2;IMPRECISE;CIPOS=-17,0;CIEND=0,36;CIPOS95=-17,0;CIEND95=0,26;SU=4;PE=4;SR=0;ALG=PROD;AF=3.419e-05;NSAMP=1;MSQ=4.6;AC=1;AN=29246;NFAM=1
chr7	74698280	527046_2	N	N[chr7:43719130[	36.15	LOW	SVTYPE=BND;POS=43719130;STRANDS=-+:4;CIPOS=-9,8;CIEND=-9,8;CIPOS95=0,0;CIEND95=0,0;MATEID=527046_1;EVENT=527046;SECONDARY;SU=4;PE=0;SR=4;ALG=PROD;AF=3.419e-05;NSAMP=1;MSQ=33.24;RECLASSIFIED;AC=1;AN=29246;NFAM=1
chr7	74710888	399025	N	<DEL>	355.25	PASS	SVTYPE=DEL;POS=74710888;SVLEN=-119;END=74711007;STRANDS=+-:13;CIPOS=-10,9;CIEND=-10,9;CIPOS95=0,0;CIEND95=0,0;SU=13;PE=0;SR=13;ALG=PROD;AF=3.419e-05;NSAMP=1;MSQ=347.73;AC=1;AN=29246;NFAM=1
chr7	74725846	103176_1	N	]chr13:112373005]N	14.98	LOW	SVTYPE=BND;POS=74725846;STRANDS=-+:4;IMPRECISE;CIPOS=-9,8;CIEND=-10,8;CIPOS95=0,0;CIEND95=-1,0;MATEID=103176_2;EVENT=103176;SU=4;PE=0;SR=4;ALG=PROD;AF=3.419e-05;NSAMP=1;MSQ=14.98;AC=1;AN=29246;NFAM=1
chr7	74726242	399027_1	N	N[chr7:74726311[	371.79	PASS	SVTYPE=BND;POS=74726242;STRANDS=+-:11;CIPOS=-3,2;CIEND=-8,9;CIPOS95=0,0;CIEND95=0,0;MATEID=399027_2;EVENT=399027;SU=11;PE=0;SR=11;ALG=PROD;AF=3.419e-05;NSAMP=1;MSQ=371.78;RECLASSIFIED;AC=1;AN=29246;NFAM=1
chr7	74726311	399027_2	N	]chr7:74726242]N	371.79	PASS	SVTYPE=BND;POS=74726242;STRANDS=+-:11;CIPOS=-8,9;CIEND=-3,2;CIPOS95=0,0;CIEND95=0,0;MATEID=399027_1;EVENT=399027;SECONDARY;SU=11;PE=0;SR=11;ALG=PROD;AF=3.419e-05;NSAMP=1;MSQ=371.78;RECLASSIFIED;AC=1;AN=29246;NFAM=1
chr7	74727923	399028_1	N	N[chr7:74728000[	278.72	PASS	SVTYPE=BND;POS=74727923;STRANDS=+-:9;CIPOS=-4,3;CIEND=-6,9;CIPOS95=0,0;CIEND95=0,0;MATEID=399028_2;EVENT=399028;SU=9;PE=0;SR=9;ALG=PROD;AF=3.419e-05;NSAMP=1;MSQ=278.72;RECLASSIFIED;AC=1;AN=29246;NFAM=1
chr7	74728000	399028_2	N	]chr7:74727923]N	278.72	PASS	SVTYPE=BND;POS=74727923;STRANDS=+-:9;CIPOS=-6,9;CIEND=-4,3;CIPOS95=0,0;CIEND95=0,0;MATEID=399028_1;EVENT=399028;SECONDARY;SU=9;PE=0;SR=9;ALG=PROD;AF=3.419e-05;NSAMP=1;MSQ=278.72;RECLASSIFIED;AC=1;AN=29246;NFAM=1
chr7	74728169	528702_2	N	N[chr7:73174857[	30.97	LOW	SVTYPE=BND;POS=73174857;STRANDS=-+:10;IMPRECISE;CIPOS=-30,815;CIEND=-710,61;CIPOS95=-30,269;CIEND95=-160,61;MATEID=528702_1;EVENT=528702;SECONDARY;SU=10;PE=10;SR=0;ALG=SUM;AF=6.839e-05;NSAMP=2;MSQ=15.48;RECLASSIFIED;AC=2;AN=29246;NFAM=2
chr7	74728301	104591_1	N	]chr17:6784537]N	97.95	LOW	SVTYPE=BND;POS=74728301;STRANDS=-+:14;CIPOS=-26,25;CIEND=-26,25;CIPOS95=0,0;CIEND95=0,0;MATEID=104591_2;EVENT=104591;SU=14;PE=0;SR=14;ALG=PROD;AF=0.0001368;NSAMP=4;MSQ=21.85;AC=4;AN=29246;NFAM=4
chr7	74815491	601621_1	N	N]chr7:75130212]	65.89	LOW	SVTYPE=BND;POS=74815491;STRANDS=++:5;IMPRECISE;CIPOS=-10,568;CIEND=-10,611;CIPOS95=-1,189;CIEND95=-1,219;MATEID=601621_2;EVENT=601621;SU=5;PE=5;SR=0;ALG=PROD;AF=3.419e-05;NSAMP=1;MSQ=56.86;AC=1;AN=29246;NFAM=1
chr7	74815868	101566_1	N	N]chr11:27517622]	4448.7	LOW	SVTYPE=BND;POS=74815868;STRANDS=++:12;IMPRECISE;CIPOS=-28,565;CIEND=-30,399;CIPOS95=-28,129;CIEND95=-30,57;MATEID=101566_2;EVENT=101566;SU=12;PE=12;SR=0;ALG=PROD;AF=0.004274;NSAMP=125;MSQ=22.92;AC=125;AN=29246;NFAM=124
chr7	74818701	601622_1	N	[chr7:75127377[N	451.83	LOW	SVTYPE=BND;POS=74818701;STRANDS=--:52;IMPRECISE;CIPOS=-703,121;CIEND=-773,55;CIPOS95=-186,121;CIEND95=-173,55;MATEID=601622_2;EVENT=601622;SU=52;PE=52;SR=0;ALG=SUM;AF=6.839e-05;NSAMP=2;MSQ=40.2;AC=2;AN=29246;NFAM=2
chr7	74818942	14788_2	N	N[chr1:167193983[	477.24	LOW	SVTYPE=BND;POS=74818942;STRANDS=-+:13;CIPOS=-30,29;CIEND=-30,29;CIPOS95=0,0;CIEND95=0,0;MATEID=14788_1;EVENT=14788;SECONDARY;SU=13;PE=0;SR=13;ALG=PROD;AF=0.000718;NSAMP=21;MSQ=13.9;AC=21;AN=29246;NFAM=21
chr7	74826820	601623_1	N	[chr7:75119191[N	22747.5	LOW	SVTYPE=BND;POS=74826820;STRANDS=--:111;IMPRECISE;CIPOS=-403,10;CIEND=-462,9;CIPOS95=-30,10;CIEND95=-54,9;MATEID=601623_2;EVENT=601623;SU=111;PE=111;SR=0;ALG=PROD;AF=0.01792;NSAMP=524;MSQ=35.91;AC=524;AN=29246;NFAM=521
chr7	74831465	601624_1	N	[chr7:75113797[N	57.48	LOW	SVTYPE=BND;POS=74831465;STRANDS=--:14;IMPRECISE;CIPOS=-497,29;CIEND=-443,29;CIPOS95=-97,29;CIEND95=-65,29;MATEID=601624_2;EVENT=601624;SU=14;PE=14;SR=0;ALG=PROD;AF=6.839e-05;NSAMP=2;MSQ=18.02;AC=2;AN=29246;NFAM=2
chr7	74833314	528703_2	N	N[chr7:73280415[	1149.7	LOW	SVTYPE=BND;POS=73280415;STRANDS=-+:37;IMPRECISE;CIPOS=-13,472;CIEND=-308,29;CIPOS95=-13,53;CIEND95=-15,15;MATEID=528703_1;EVENT=528703;SECONDARY;SU=37;PE=37;SR=0;ALG=PROD;AF=0.002086;NSAMP=60;MSQ=13.1;RECLASSIFIED;AC=61;AN=29246;NFAM=60
chr7	74841033	601626_1	N	[chr7:75105300[N	1598.02	LOW	SVTYPE=BND;POS=74841033;STRANDS=--:64;IMPRECISE;CIPOS=-266,12;CIEND=-148,9;CIPOS95=-39,12;CIEND95=-16,9;MATEID=601626_2;EVENT=601626;SU=64;PE=64;SR=0;ALG=PROD;AF=0.0002735;NSAMP=8;MSQ=133.65;AC=8;AN=29246;NFAM=8
chr7	74847509	399030_1	N	N[chr7:75747484[	114.37	LOW	SVTYPE=BND;POS=74847509;STRANDS=+-:5;IMPRECISE;CIPOS=-10,400;CIEND=-436,9;CIPOS95=-1,119;CIEND95=-123,1;MATEID=399030_2;EVENT=399030;SU=5;PE=5;SR=0;ALG=PROD;AF=3.419e-05;NSAMP=1;MSQ=113.84;RECLASSIFIED;AC=1;AN=29246;NFAM=1
chr7	74866670	601628_1	N	N]chr7:75077492]	74.03	LOW	SVTYPE=BND;POS=74866670;STRANDS=++:9;IMPRECISE;CIPOS=-28,29;CIEND=-30,26;CIPOS95=0,0;CIEND95=-2,2;MATEID=601628_2;EVENT=601628;SU=9;PE=0;SR=9;ALG=PROD;AF=3.419e-05;NSAMP=1;MSQ=68.63;AC=1;AN=29246;NFAM=1
chr7	74873543	528709_2	N	N[chr7:73409141[	700.94	LOW	SVTYPE=BND;POS=73409141;STRANDS=-+:133;IMPRECISE;CIPOS=-81,948;CIEND=-610,417;CIPOS95=-81,292;CIEND95=-330,330;MATEID=528709_1;EVENT=528709;SECONDARY;SU=133;PE=133;SR=0;ALG=SUM;AF=0.000889;NSAMP=26;MSQ=22.38;RECLASSIFIED;AC=26;AN=29246;NFAM=26
chr7	74873627	398743_2	N	]chr7:73409436]N	11239.8	LOW	SVTYPE=BND;POS=73409436;STRANDS=+-:635;IMPRECISE;CIPOS=-83,10;CIEND=-15,228;CIPOS95=-2,2;CIEND95=-5,5;MATEID=398743_1;EVENT=398743;SECONDARY;SU=635;PE=635;SR=0;ALG=PROD;AF=0.003009;NSAMP=88;MSQ=68.07;RECLASSIFIED;AC=88;AN=29246;NFAM=86
chr7	74875171	528710_2	N	N[chr7:73410864[	33.2	LOW	SVTYPE=BND;POS=73410864;STRANDS=-+:5;IMPRECISE;CIPOS=-10,497;CIEND=-357,9;CIPOS95=-1,174;CIEND95=-118,2;MATEID=528710_1;EVENT=528710;SECONDARY;SU=5;PE=5;SR=0;ALG=PROD;AF=6.839e-05;NSAMP=2;MSQ=16.12;RECLASSIFIED;AC=2;AN=29246;NFAM=2
chr7	74889474	601629_1	N	[chr7:100337134[N	130.25	LOW	SVTYPE=BND;POS=74889474;STRANDS=--:23;IMPRECISE;CIPOS=-513,10;CIEND=-454,29;CIPOS95=-86,10;CIEND95=-74,29;MATEID=601629_2;EVENT=601629;SU=23;PE=23;SR=0;ALG=PROD;AF=0.0002735;NSAMP=8;MSQ=14.15;AC=8;AN=29246;NFAM=8
chr7	74889720	601630_1	N	N]chr7:100337001]	40614.9	LOW	SVTYPE=BND;POS=74889720;STRANDS=++:3954;IMPRECISE;CIPOS=-9,82;CIEND=-6,36;CIPOS95=-1,1;CIEND95=-1,1;MATEID=601630_2;EVENT=601630;SU=3954;PE=3954;SR=0;ALG=PROD;AF=0.02438;NSAMP=713;MSQ=50.98;AC=713;AN=29246;NFAM=706
chr7	74895178	601631_1	N	[chr7:100331625[N	92.9	LOW	SVTYPE=BND;POS=74895178;STRANDS=--:4;IMPRECISE;CIPOS=-622,9;CIEND=-659,9;CIPOS95=-201,1;CIEND95=-228,1;MATEID=601631_2;EVENT=601631;SU=4;PE=4;SR=0;ALG=PROD;AF=6.839e-05;NSAMP=2;MSQ=11.29;AC=2;AN=29246;NFAM=2
chr7	74908664	528773_1	N	]chr7:77026640]N	109.47	LOW	SVTYPE=BND;POS=74908664;STRANDS=-+:21;IMPRECISE;CIPOS=-732,67;CIEND=-73,685;CIPOS95=-143,67;CIEND95=-73,175;MATEID=528773_2;EVENT=528773;SU=21;PE=21;SR=0;ALG=SUM;AF=0.000171;NSAMP=5;MSQ=18.98;RECLASSIFIED;AC=5;AN=29246;NFAM=5
chr7	74923328	601632_1	N	N]chr7:100297809]	923.64	LOW	SVTYPE=BND;POS=74923328;STRANDS=++:13;IMPRECISE;CIPOS=-85,629;CIEND=-30,507;CIPOS95=-85,183;CIEND95=-30,180;MATEID=601632_2;EVENT=601632;SU=13;PE=13;SR=0;ALG=SUM;AF=0.00106;NSAMP=31;MSQ=24.26;AC=31;AN=29246;NFAM=31
chr7	74935451	601633_1	N	[chr7:75266098[N	122.96	LOW	SVTYPE=BND;POS=74935451;STRANDS=--:4;IMPRECISE;CIPOS=-496,9;CIEND=-551,9;CIPOS95=-154,1;CIEND95=-173,1;MATEID=601633_2;EVENT=601633;SU=4;PE=4;SR=0;ALG=PROD;AF=0.0002393;NSAMP=7;MSQ=14.81;AC=7;AN=29246;NFAM=7
chr7	74943378	528701_2	N	N[chr7:73134523[	519680	LOW	SVTYPE=BND;POS=73134523;STRANDS=-+:14343;CIPOS=0,0;CIEND=0,0;CIPOS95=0,0;CIEND95=0,0;MATEID=528701_1;EVENT=528701;SECONDARY;SU=14343;PE=79;SR=14264;ALG=PROD;AF=0.2414;NSAMP=7048;MSQ=41.45;RECLASSIFIED;AC=7060;AN=29246;NFAM=6603
chr7	74944226	398720_2	N	]chr7:73135514]N	23.84	LOW	SVTYPE=BND;POS=73135514;STRANDS=+-:5;IMPRECISE;CIPOS=-415,9;CIEND=-10,409;CIPOS95=-106,2;CIEND95=-1,125;MATEID=398720_1;EVENT=398720;SECONDARY;SU=5;PE=5;SR=0;ALG=PROD;AF=3.419e-05;NSAMP=1;MSQ=23.81;RECLASSIFIED;AC=1;AN=29246;NFAM=1
chr7	74965883	89726_2	N	N[chr5:10508736[	23159.7	LOW	SVTYPE=BND;POS=74965883;STRANDS=-+:4;CIPOS=-9,8;CIEND=-9,8;CIPOS95=0,0;CIEND95=0,0;MATEID=89726_1;EVENT=89726;SECONDARY;SU=4;PE=0;SR=4;ALG=PROD;AF=0.02633;NSAMP=770;MSQ=18.8;AC=770;AN=29246;NFAM=758
chr7	74987109	399031	N	<DEL>	449.18	PASS	SVTYPE=DEL;POS=74987109;SVLEN=-59;END=74987168;STRANDS=+-:5;CIPOS=-10,9;CIEND=-10,9;CIPOS95=0,0;CIEND95=0,0;SU=5;PE=0;SR=5;ALG=PROD;AF=0.0001368;NSAMP=4;MSQ=104.83;AC=4;AN=29246;NFAM=4
chr7	74990184	528774	N	<DUP>	47.92	PASS	SVTYPE=DUP;POS=74990184;SVLEN=5474;END=74995658;STRANDS=-+:6;IMPRECISE;CIPOS=-672,9;CIEND=-10,551;CIPOS95=-111,2;CIEND95=-3,81;SU=6;PE=6;SR=0;ALG=PROD;AF=3.419e-05;NSAMP=1;MSQ=46.76;AC=1;AN=29246;NFAM=1
chr7	74992813	399032_1	N	N[chr7:74993073[	74.86	LOW	SVTYPE=BND;POS=74992813;STRANDS=+-:6;IMPRECISE;CIPOS=-6,5;CIEND=-8,5;CIPOS95=0,0;CIEND95=-1,2;MATEID=399032_2;EVENT=399032;SU=6;PE=0;SR=6;ALG=PROD;AF=6.839e-05;NSAMP=2;MSQ=12.14;RECLASSIFIED;AC=2;AN=29246;NFAM=2
chr7	74993073	399032_2	N	]chr7:74992813]N	74.86	LOW	SVTYPE=BND;POS=74992813;STRANDS=+-:6;IMPRECISE;CIPOS=-8,5;CIEND=-6,5;CIPOS95=-1,2;CIEND95=0,0;MATEID=399032_1;EVENT=399032;SECONDARY;SU=6;PE=0;SR=6;ALG=PROD;AF=6.839e-05;NSAMP=2;MSQ=12.14;RECLASSIFIED;AC=2;AN=29246;NFAM=2
chr7	75000416	601634_1	N	[chr7:100241187[N	17.85	LOW	SVTYPE=BND;POS=75000416;STRANDS=--:5;IMPRECISE;CIPOS=-197,9;CIEND=-243,9;CIPOS95=-63,2;CIEND95=-59,2;MATEID=601634_2;EVENT=601634;SU=5;PE=5;SR=0;ALG=PROD;AF=3.419e-05;NSAMP=1;MSQ=17.85;AC=1;AN=29246;NFAM=1
chr7	75000886	601635_1	N	N]chr7:100240849]	17.85	LOW	SVTYPE=BND;POS=75000886;STRANDS=++:5;IMPRECISE;CIPOS=-10,270;CIEND=-10,298;CIPOS95=-2,74;CIEND95=-1,95;MATEID=601635_2;EVENT=601635;SU=5;PE=5;SR=0;ALG=PROD;AF=3.419e-05;NSAMP=1;MSQ=17.85;AC=1;AN=29246;NFAM=1
chr7	75011406	399035_1	N	N[chr7:75011928[	112.15	LOW	SVTYPE=BND;POS=75011406;STRANDS=+-:4;CIPOS=-9,8;CIEND=-9,8;CIPOS95=0,0;CIEND95=0,0;MATEID=399035_2;EVENT=399035;SU=4;PE=0;SR=4;ALG=PROD;AF=0.0001026;NSAMP=3;MSQ=10.82;RECLASSIFIED;AC=3;AN=29246;NFAM=3
chr7	75011928	399035_2	N	]chr7:75011406]N	112.15	LOW	SVTYPE=BND;POS=75011406;STRANDS=+-:4;CIPOS=-9,8;CIEND=-9,8;CIPOS95=0,0;CIEND95=0,0;MATEID=399035_1;EVENT=399035;SECONDARY;SU=4;PE=0;SR=4;ALG=PROD;AF=0.0001026;NSAMP=3;MSQ=10.82;RECLASSIFIED;AC=3;AN=29246;NFAM=3
chr7	75012567	399036_1	N	N[chr7:75012910[	570.61	LOW	SVTYPE=BND;POS=75012567;STRANDS=+-:6;IMPRECISE;CIPOS=-10,9;CIEND=-8,3;CIPOS95=-3,3;CIEND95=-7,1;MATEID=399036_2;EVENT=399036;SU=6;PE=5;SR=1;ALG=PROD;AF=0.0004445;NSAMP=13;MSQ=40.94;RECLASSIFIED;AC=13;AN=29246;NFAM=13
chr7	75012910	399036_2	N	]chr7:75012567]N	570.61	LOW	SVTYPE=BND;POS=75012567;STRANDS=+-:6;IMPRECISE;CIPOS=-8,3;CIEND=-10,9;CIPOS95=-7,1;CIEND95=-3,3;MATEID=399036_1;EVENT=399036;SECONDARY;SU=6;PE=5;SR=1;ALG=PROD;AF=0.0004445;NSAMP=13;MSQ=40.94;RECLASSIFIED;AC=13;AN=29246;NFAM=13
chr7	75019239	399038	N	<DEL>	702.65	PASS	SVTYPE=DEL;POS=75019239;SVLEN=-58;END=75019297;STRANDS=+-:19;CIPOS=-25,24;CIEND=-25,24;CIPOS95=0,0;CIEND95=0,0;SU=19;PE=0;SR=19;ALG=PROD;AF=0.0001026;NSAMP=3;MSQ=233.78;AC=3;AN=29246;NFAM=3
chr7	75022408	399040_1	N	N[chr7:75022669[	1558.09	LOW	SVTYPE=BND;POS=75022408;STRANDS=+-:10;CIPOS=-23,25;CIEND=-26,25;CIPOS95=0,0;CIEND95=0,0;MATEID=399040_2;EVENT=399040;SU=10;PE=0;SR=10;ALG=PROD;AF=0.002325;NSAMP=68;MSQ=18.75;RECLASSIFIED;AC=68;AN=29246;NFAM=68
chr7	75022484	399039_1	N	N[chr7:75022538[	7.15152e+06	PASS	SVTYPE=BND;POS=75022484;STRANDS=+-:193152;CIPOS=0,0;CIEND=0,0;CIPOS95=0,0;CIEND95=0,0;MATEID=399039_2;EVENT=399039;SU=193152;PE=900;SR=192252;AF=0.5973;NSAMP=12205;MSQ=341.21;RECLASSIFIED;AC=17470;AN=29246;NFAM=11310
chr7	75022538	399039_2	N	]chr7:75022484]N	7.15152e+06	PASS	SVTYPE=BND;POS=75022484;STRANDS=+-:193152;CIPOS=0,0;CIEND=0,0;CIPOS95=0,0;CIEND95=0,0;MATEID=399039_1;EVENT=399039;SECONDARY;SU=193152;PE=900;SR=192252;AF=0.5973;NSAMP=12205;MSQ=341.21;RECLASSIFIED;AC=17470;AN=29246;NFAM=11310
chr7	75022539	101765_1	N	]chr11:68759281]N	968775	LOW	SVTYPE=BND;POS=75022539;STRANDS=-+:5;IMPRECISE;CIPOS=-9,6;CIEND=-10,2;CIPOS95=0,0;CIEND95=-1,0;MATEID=101765_2;EVENT=101765;SU=5;PE=1;SR=4;ALG=PROD;AF=0.2219;NSAMP=6490;MSQ=84.92;AC=6490;AN=29246;NFAM=6096
chr7	75022669	399040_2	N	]chr7:75022408]N	1558.09	LOW	SVTYPE=BND;POS=75022408;STRANDS=+-:10;CIPOS=-26,25;CIEND=-23,25;CIPOS95=0,0;CIEND95=0,0;MATEID=399040_1;EVENT=399040;SECONDARY;SU=10;PE=0;SR=10;ALG=PROD;AF=0.002325;NSAMP=68;MSQ=18.75;RECLASSIFIED;AC=68;AN=29246;NFAM=68
chr7	75032829	399042	N	<DEL>	1717.24	PASS	SVTYPE=DEL;POS=75032829;SVLEN=-8747;END=75041576;STRANDS=+-:66;CIPOS=-10,9;CIEND=-10,9;CIPOS95=0,0;CIEND95=0,0;SU=66;PE=55;SR=11;ALG=PROD;AF=0.0001026;NSAMP=3;MSQ=434.59;AC=3;AN=29246;NFAM=3
chr7	75035039	399043	N	<DEL>	305.65	PASS	SVTYPE=DEL;POS=75035039;SVLEN=-9906;END=75044945;STRANDS=+-:11;IMPRECISE;CIPOS=-9,7;CIEND=-10,9;CIPOS95=0,1;CIEND95=-1,0;SU=11;PE=8;SR=3;ALG=PROD;AF=3.419e-05;NSAMP=1;MSQ=305.65;AC=1;AN=29246;NFAM=1
chr7	75036201	399044_1	N	N[chr7:75038480[	39802.3	PASS	SVTYPE=BND;POS=75036201;STRANDS=+-:1753;CIPOS=-2,0;CIEND=-6,1;CIPOS95=0,0;CIEND95=0,0;MATEID=399044_2;EVENT=399044;SU=1753;PE=1548;SR=205;ALG=PROD;AF=0.002188;NSAMP=62;MSQ=338.49;RECLASSIFIED;AC=64;AN=29246;NFAM=56
chr7	75038480	399044_2	N	]chr7:75036201]N	39802.3	PASS	SVTYPE=BND;POS=75036201;STRANDS=+-:1753;CIPOS=-6,1;CIEND=-2,0;CIPOS95=0,0;CIEND95=0,0;MATEID=399044_1;EVENT=399044;SECONDARY;SU=1753;PE=1548;SR=205;ALG=PROD;AF=0.002188;NSAMP=62;MSQ=338.49;RECLASSIFIED;AC=64;AN=29246;NFAM=56
chr7	75040289	528775	N	<DUP>	630.13	PASS	SVTYPE=DUP;POS=75040289;SVLEN=782;END=75041071;STRANDS=-+:74;IMPRECISE;CIPOS=-498,29;CIEND=-50,327;CIPOS95=-85,29;CIEND95=-29,29;SU=74;PE=72;SR=2;ALG=SUM;AF=0.0002052;NSAMP=6;MSQ=80.01;AC=6;AN=29246;NFAM=5
chr7	75040343	528776	N	<DUP>	305.8	PASS	SVTYPE=DUP;POS=75040343;SVLEN=1533;END=75041876;STRANDS=-+:40;IMPRECISE;CIPOS=-246,29;CIEND=-30,271;CIPOS95=-17,17;CIEND95=-16,16;SU=40;PE=40;SR=0;ALG=PROD;AF=0.0001026;NSAMP=3;MSQ=86.49;AC=3;AN=29246;NFAM=3
chr7	75040472	399045_1	N	N[chr7:75041753[	8412.05	PASS	SVTYPE=BND;POS=75040472;STRANDS=+-:359;IMPRECISE;CIPOS=-13,163;CIEND=-68,14;CIPOS95=-4,4;CIEND95=-3,3;MATEID=399045_2;EVENT=399045;SU=359;PE=359;SR=0;ALG=PROD;AF=0.0005129;NSAMP=15;MSQ=263.98;RECLASSIFIED;AC=15;AN=29246;NFAM=15
chr7	75041753	399045_2	N	]chr7:75040472]N	8412.05	PASS	SVTYPE=BND;POS=75040472;STRANDS=+-:359;IMPRECISE;CIPOS=-68,14;CIEND=-13,163;CIPOS95=-3,3;CIEND95=-4,4;MATEID=399045_1;EVENT=399045;SECONDARY;SU=359;PE=359;SR=0;ALG=PROD;AF=0.0005129;NSAMP=15;MSQ=263.98;RECLASSIFIED;AC=15;AN=29246;NFAM=15
chr7	75042928	399046	N	<DEL>	569.47	PASS	SVTYPE=DEL;POS=75042928;SVLEN=-4657;END=75047585;STRANDS=+-:26;CIPOS=-10,9;CIEND=-2,0;CIPOS95=0,0;CIEND95=0,0;SU=26;PE=12;SR=14;ALG=PROD;AF=3.419e-05;NSAMP=1;MSQ=569.47;AC=1;AN=29246;NFAM=1
chr7	75053077	399047_1	N	N[chr7:75053288[	916.13	LOW	SVTYPE=BND;POS=75053077;STRANDS=+-:29;CIPOS=-6,9;CIEND=-9,8;CIPOS95=0,0;CIEND95=0,0;MATEID=399047_2;EVENT=399047;SU=29;PE=0;SR=29;ALG=PROD;AF=0.001573;NSAMP=46;MSQ=17.99;RECLASSIFIED;AC=46;AN=29246;NFAM=46
chr7	75053288	399047_2	N	]chr7:75053077]N	916.13	LOW	SVTYPE=BND;POS=75053077;STRANDS=+-:29;CIPOS=-9,8;CIEND=-6,9;CIPOS95=0,0;CIEND95=0,0;MATEID=399047_1;EVENT=399047;SECONDARY;SU=29;PE=0;SR=29;ALG=PROD;AF=0.001573;NSAMP=46;MSQ=17.99;RECLASSIFIED;AC=46;AN=29246;NFAM=46
chr7	75058094	601639_1	N	N]chr7:104000542]	6077.28	LOW	SVTYPE=BND;POS=75058094;STRANDS=++:99;IMPRECISE;CIPOS=-10,312;CIEND=-10,495;CIPOS95=-10,14;CIEND95=-10,59;MATEID=601639_2;EVENT=601639;SU=99;PE=99;SR=0;ALG=PROD;AF=0.008172;NSAMP=239;MSQ=17.66;AC=239;AN=29246;NFAM=238
chr7	75058094	69926_2	N	N[chr3:101597715[	83482	LOW	SVTYPE=BND;POS=75058094;STRANDS=-+:387;IMPRECISE;CIPOS=-10,193;CIEND=-352,10;CIPOS95=-3,3;CIEND95=-28,10;MATEID=69926_1;EVENT=69926;SECONDARY;SU=387;PE=387;SR=0;ALG=PROD;AF=0.07245;NSAMP=2119;MSQ=26.87;AC=2119;AN=29246;NFAM=2087
chr7	75058098	54777_2	N	[chr2:128443373[N	28927.1	LOW	SVTYPE=BND;POS=75058098;STRANDS=--:2984;IMPRECISE;CIPOS=-99,2;CIEND=-199,4;CIPOS95=-1,1;CIEND95=-13,4;MATEID=54777_1;EVENT=54777;SECONDARY;SU=2984;PE=2984;SR=0;ALG=PROD;AF=0.02229;NSAMP=652;MSQ=23.85;AC=652;AN=29246;NFAM=640
chr7	75058099	102120_1	N	]chr12:7812128]N	12386.3	LOW	SVTYPE=BND;POS=75058099;STRANDS=-+:117;IMPRECISE;CIPOS=-322,9;CIEND=-9,490;CIPOS95=-21,9;CIEND95=-9,78;MATEID=102120_2;EVENT=102120;SU=117;PE=117;SR=0;ALG=PROD;AF=0.01149;NSAMP=336;MSQ=25.34;AC=336;AN=29246;NFAM=333
chr7	75058099	102317_1	N	[chr12:42352893[N	892739	LOW	SVTYPE=BND;POS=75058099;STRANDS=--:3544;IMPRECISE;CIPOS=-35,3;CIEND=-131,12;CIPOS95=0,0;CIEND95=-7,7;MATEID=102317_2;EVENT=102317;SU=3544;PE=3544;SR=0;ALG=PROD;AF=0.2833;NSAMP=8285;MSQ=64.72;AC=8285;AN=29246;NFAM=7770
chr7	75058099	104880_1	N	[chr17:66112251[N	204.75	LOW	SVTYPE=BND;POS=75058099;STRANDS=--:4;IMPRECISE;CIPOS=-466,9;CIEND=-721,9;CIPOS95=-153,1;CIEND95=-237,1;MATEID=104880_2;EVENT=104880;SU=4;PE=4;SR=0;ALG=PROD;AF=0.0003761;NSAMP=11;MSQ=10.47;AC=11;AN=29246;NFAM=11
chr7	75058099	89727_2	N	[chr5:21867280[N	34338.6	LOW	SVTYPE=BND;POS=75058099;STRANDS=--:37;IMPRECISE;CIPOS=-423,9;CIEND=-527,18;CIPOS95=-53,9;CIEND95=-105,18;MATEID=89727_1;EVENT=89727;SECONDARY;SU=37;PE=37;SR=0;ALG=PROD;AF=0.02845;NSAMP=832;MSQ=22.73;AC=832;AN=29246;NFAM=818
chr7	75059281	526348_2	N	N[chr7:9550031[	96.35	LOW	SVTYPE=BND;POS=9550031;STRANDS=-+:4;IMPRECISE;CIPOS=-7,9;CIEND=-10,8;CIPOS95=0,3;CIEND95=-1,0;MATEID=526348_1;EVENT=526348;SECONDARY;SU=4;PE=0;SR=4;ALG=PROD;AF=0.0002393;NSAMP=7;MSQ=5.65;RECLASSIFIED;AC=7;AN=29246;NFAM=7
chr7	75063675	399048_1	N	N[chr7:75065056[	341.47	LOW	SVTYPE=BND;POS=75063675;STRANDS=+-:14;IMPRECISE;CIPOS=-10,8;CIEND=-10,4;CIPOS95=-1,0;CIEND95=-1,0;MATEID=399048_2;EVENT=399048;SU=14;PE=11;SR=3;ALG=PROD;AF=6.839e-05;NSAMP=2;MSQ=170.74;RECLASSIFIED;AC=2;AN=29246;NFAM=2
chr7	75064633	399049	N	<DEL>	413.67	PASS	SVTYPE=DEL;POS=75064633;SVLEN=-4522;END=75069155;STRANDS=+-:16;CIPOS=-10,9;CIEND=-10,9;CIPOS95=0,0;CIEND95=0,0;SU=16;PE=8;SR=8;ALG=PROD;AF=3.419e-05;NSAMP=1;MSQ=413.67;AC=1;AN=29246;NFAM=1
chr7	75065010	399050	N	<DEL>	185.94	PASS	SVTYPE=DEL;POS=75065010;SVLEN=-50;END=75065060;STRANDS=+-:4;CIPOS=-9,8;CIEND=-9,8;CIPOS95=0,0;CIEND95=0,0;SU=4;PE=0;SR=4;ALG=PROD;AF=3.419e-05;NSAMP=1;MSQ=185.86;AC=1;AN=29246;NFAM=1
chr7	75065056	399048_2	N	]chr7:75063675]N	341.47	LOW	SVTYPE=BND;POS=75063675;STRANDS=+-:14;IMPRECISE;CIPOS=-10,4;CIEND=-10,8;CIPOS95=-1,0;CIEND95=-1,0;MATEID=399048_1;EVENT=399048;SECONDARY;SU=14;PE=11;SR=3;ALG=PROD;AF=6.839e-05;NSAMP=2;MSQ=170.74;RECLASSIFIED;AC=2;AN=29246;NFAM=2
chr7	75068298	399051_1	N	N[chr7:75068637[	367.61	LOW	SVTYPE=BND;POS=75068298;STRANDS=+-:38;CIPOS=-6,5;CIEND=-8,6;CIPOS95=0,0;CIEND95=0,0;MATEID=399051_2;EVENT=399051;SU=38;PE=0;SR=38;ALG=PROD;AF=0.0004103;NSAMP=12;MSQ=17.82;RECLASSIFIED;AC=12;AN=29246;NFAM=12
chr7	75068637	399051_2	N	]chr7:75068298]N	367.61	LOW	SVTYPE=BND;POS=75068298;STRANDS=+-:38;CIPOS=-8,6;CIEND=-6,5;CIPOS95=0,0;CIEND95=0,0;MATEID=399051_1;EVENT=399051;SECONDARY;SU=38;PE=0;SR=38;ALG=PROD;AF=0.0004103;NSAMP=12;MSQ=17.82;RECLASSIFIED;AC=12;AN=29246;NFAM=12
chr7	75077492	601628_2	N	N]chr7:74866670]	74.03	LOW	SVTYPE=BND;POS=75077492;STRANDS=++:9;IMPRECISE;CIPOS=-30,26;CIEND=-28,29;CIPOS95=-2,2;CIEND95=0,0;MATEID=601628_1;EVENT=601628;SECONDARY;SU=9;PE=0;SR=9;ALG=PROD;AF=3.419e-05;NSAMP=1;MSQ=68.63;AC=1;AN=29246;NFAM=1
chr7	75103684	399052	N	<DEL>	30.08	PASS	SVTYPE=DEL;POS=75103684;SVLEN=-1225;END=75104909;STRANDS=+-:8;IMPRECISE;CIPOS=-30,559;CIEND=-440,29;CIPOS95=-30,161;CIEND95=-86,29;SU=8;PE=8;SR=0;ALG=PROD;AF=6.839e-05;NSAMP=2;MSQ=15.04;AC=2;AN=29246;NFAM=2
chr7	75105300	601626_2	N	[chr7:74841033[N	1598.02	LOW	SVTYPE=BND;POS=75105300;STRANDS=--:64;IMPRECISE;CIPOS=-148,9;CIEND=-266,12;CIPOS95=-16,9;CIEND95=-39,12;MATEID=601626_1;EVENT=601626;SECONDARY;SU=64;PE=64;SR=0;ALG=PROD;AF=0.0002735;NSAMP=8;MSQ=133.65;AC=8;AN=29246;NFAM=8
chr7	75113797	601624_2	N	[chr7:74831465[N	57.48	LOW	SVTYPE=BND;POS=75113797;STRANDS=--:14;IMPRECISE;CIPOS=-443,29;CIEND=-497,29;CIPOS95=-65,29;CIEND95=-97,29;MATEID=601624_1;EVENT=601624;SECONDARY;SU=14;PE=14;SR=0;ALG=PROD;AF=6.839e-05;NSAMP=2;MSQ=18.02;AC=2;AN=29246;NFAM=2
chr7	75113907	601598_2	N	N]chr7:73278599]	527.36	LOW	SVTYPE=BND;POS=75113907;STRANDS=++:13;IMPRECISE;CIPOS=-30,515;CIEND=-30,515;CIPOS95=-30,106;CIEND95=-30,106;MATEID=601598_1;EVENT=601598;SECONDARY;SU=13;PE=13;SR=0;ALG=PROD;AF=0.0004445;NSAMP=13;MSQ=39.54;AC=13;AN=29246;NFAM=13
chr7	75119191	601623_2	N	[chr7:74826820[N	22747.5	LOW	SVTYPE=BND;POS=75119191;STRANDS=--:111;IMPRECISE;CIPOS=-462,9;CIEND=-403,10;CIPOS95=-54,9;CIEND95=-30,10;MATEID=601623_1;EVENT=601623;SECONDARY;SU=111;PE=111;SR=0;ALG=PROD;AF=0.01792;NSAMP=524;MSQ=35.91;AC=524;AN=29246;NFAM=521
chr7	75119192	601597_2	N	[chr7:73273309[N	35808.5	LOW	SVTYPE=BND;POS=75119192;STRANDS=--:20;IMPRECISE;CIPOS=-413,46;CIEND=-377,29;CIPOS95=-72,46;CIEND95=-47,29;MATEID=601597_1;EVENT=601597;SECONDARY;SU=20;PE=20;SR=0;ALG=PROD;AF=0.03286;NSAMP=961;MSQ=25.04;AC=961;AN=29246;NFAM=948
chr7	75127377	601622_2	N	[chr7:74818701[N	451.83	LOW	SVTYPE=BND;POS=75127377;STRANDS=--:52;IMPRECISE;CIPOS=-773,55;CIEND=-703,121;CIPOS95=-173,55;CIEND95=-186,121;MATEID=601622_1;EVENT=601622;SECONDARY;SU=52;PE=52;SR=0;ALG=SUM;AF=6.839e-05;NSAMP=2;MSQ=40.2;AC=2;AN=29246;NFAM=2
chr7	75130212	601621_2	N	N]chr7:74815491]	65.89	LOW	SVTYPE=BND;POS=75130212;STRANDS=++:5;IMPRECISE;CIPOS=-10,611;CIEND=-10,568;CIPOS95=-1,219;CIEND95=-1,189;MATEID=601621_1;EVENT=601621;SECONDARY;SU=5;PE=5;SR=0;ALG=PROD;AF=3.419e-05;NSAMP=1;MSQ=56.86;AC=1;AN=29246;NFAM=1
chr7	75130225	601596_2	N	N]chr7:73262154]	229.08	LOW	SVTYPE=BND;POS=75130225;STRANDS=++:14;IMPRECISE;CIPOS=-30,653;CIEND=-30,590;CIPOS95=-30,120;CIEND95=-30,97;MATEID=601596_1;EVENT=601596;SECONDARY;SU=14;PE=14;SR=0;ALG=PROD;AF=0.0002735;NSAMP=8;MSQ=22.87;AC=8;AN=29246;NFAM=8
chr7	75175409	105203_1	N	]chr18:70211292]N	4193.9	LOW	SVTYPE=BND;POS=75175409;STRANDS=-+:8;IMPRECISE;CIPOS=-667,29;CIEND=-30,473;CIPOS95=-181,29;CIEND95=-30,103;MATEID=105203_2;EVENT=105203;SU=8;PE=8;SR=0;ALG=PROD;AF=0.004001;NSAMP=117;MSQ=17.88;AC=117;AN=29246;NFAM=117
chr7	75175409	80277_2	N	[chr4:137517596[N	2189.55	LOW	SVTYPE=BND;POS=75175409;STRANDS=--:78;IMPRECISE;CIPOS=-1031,55;CIEND=-655,182;CIPOS95=-188,55;CIEND95=-154,154;MATEID=80277_1;EVENT=80277;SECONDARY;SU=78;PE=78;SR=0;ALG=SUM;AF=0.001949;NSAMP=57;MSQ=29.39;AC=57;AN=29246;NFAM=56
chr7	75175409	80278_2	N	[chr4:11055187[N	1915	LOW	SVTYPE=BND;POS=75175409;STRANDS=--:10;IMPRECISE;CIPOS=-507,29;CIEND=-200,49;CIPOS95=-147,29;CIEND95=-47,47;MATEID=80278_1;EVENT=80278;SECONDARY;SU=10;PE=10;SR=0;ALG=PROD;AF=0.001812;NSAMP=52;MSQ=14.36;AC=53;AN=29246;NFAM=52
chr7	75175410	14789_2	N	]chr1:234139993]N	1100.97	LOW	SVTYPE=BND;POS=75175410;STRANDS=+-:4;IMPRECISE;CIPOS=-718,9;CIEND=-10,552;CIPOS95=-233,1;CIEND95=-2,171;MATEID=14789_1;EVENT=14789;SECONDARY;SU=4;PE=4;SR=0;ALG=PROD;AF=0.001026;NSAMP=30;MSQ=9.93;AC=30;AN=29246;NFAM=30
chr7	75175415	102475_1	N	]chr12:77378248]N	1060.49	LOW	SVTYPE=BND;POS=75175415;STRANDS=-+:4;IMPRECISE;CIPOS=-504,8;CIEND=-10,416;CIPOS95=-151,0;CIEND95=-2,121;MATEID=102475_2;EVENT=102475;SU=4;PE=4;SR=0;ALG=PROD;AF=0.001744;NSAMP=51;MSQ=12.88;AC=51;AN=29246;NFAM=50
chr7	75175415	103211_1	N	[chr14:23280790[N	862.65	LOW	SVTYPE=BND;POS=75175415;STRANDS=--:4;IMPRECISE;CIPOS=-715,29;CIEND=-635,29;CIPOS95=-166,29;CIEND95=-142,29;MATEID=103211_2;EVENT=103211;SU=4;PE=4;SR=0;ALG=PROD;AF=0.000889;NSAMP=25;MSQ=19.89;AC=26;AN=29246;NFAM=25
chr7	75175415	106600_1	N	[chr8:23940543[N	201.11	LOW	SVTYPE=BND;POS=75175415;STRANDS=--:5;IMPRECISE;CIPOS=-494,25;CIEND=-298,29;CIPOS95=-167,25;CIEND95=-60,29;MATEID=106600_2;EVENT=106600;SU=5;PE=5;SR=0;ALG=PROD;AF=0.0002052;NSAMP=6;MSQ=28.96;AC=6;AN=29246;NFAM=6
chr7	75175522	106946_1	N	N]chr8:100098804]	1750.19	LOW	SVTYPE=BND;POS=75175522;STRANDS=++:4;IMPRECISE;CIPOS=-8,660;CIEND=-10,442;CIPOS95=0,232;CIEND95=-2,140;MATEID=106946_2;EVENT=106946;SU=4;PE=4;SR=0;ALG=PROD;AF=0.001573;NSAMP=46;MSQ=30.79;AC=46;AN=29246;NFAM=46
chr7	75175524	106601_1	N	N]chr8:23940564]	1318.83	LOW	SVTYPE=BND;POS=75175524;STRANDS=++:5;IMPRECISE;CIPOS=-27,646;CIEND=-30,627;CIPOS95=-27,147;CIEND95=-30,130;MATEID=106601_2;EVENT=106601;SU=5;PE=5;SR=0;ALG=PROD;AF=0.001504;NSAMP=43;MSQ=22.95;AC=44;AN=29246;NFAM=42
chr7	75175525	101601_1	N	N]chr11:37444903]	1357.23	LOW	SVTYPE=BND;POS=75175525;STRANDS=++:12;IMPRECISE;CIPOS=-28,671;CIEND=-30,576;CIPOS95=-28,179;CIEND95=-30,106;MATEID=101601_2;EVENT=101601;SU=12;PE=12;SR=0;ALG=PROD;AF=0.001299;NSAMP=38;MSQ=22.66;AC=38;AN=29246;NFAM=38
chr7	75175525	103209_1	N	N]chr14:23280731]	4349.09	LOW	SVTYPE=BND;POS=75175525;STRANDS=++:9;IMPRECISE;CIPOS=-28,626;CIEND=-50,293;CIPOS95=-28,194;CIEND95=-50,66;MATEID=103209_2;EVENT=103209;SU=9;PE=9;SR=0;ALG=PROD;AF=0.004137;NSAMP=121;MSQ=15.12;AC=121;AN=29246;NFAM=119
chr7	75175525	104396_1	N	N[chr16:57860022[	1471.74	LOW	SVTYPE=BND;POS=75175525;STRANDS=+-:4;IMPRECISE;CIPOS=-8,695;CIEND=-393,9;CIPOS95=0,245;CIEND95=-143,2;MATEID=104396_2;EVENT=104396;SU=4;PE=4;SR=0;ALG=PROD;AF=0.001368;NSAMP=40;MSQ=11.3;AC=40;AN=29246;NFAM=40
chr7	75175525	107537_1	N	N]chr9:74350845]	119.07	LOW	SVTYPE=BND;POS=75175525;STRANDS=++:4;IMPRECISE;CIPOS=-28,543;CIEND=-30,460;CIPOS95=-28,183;CIEND95=-30,149;MATEID=107537_2;EVENT=107537;SU=4;PE=4;SR=0;ALG=PROD;AF=3.419e-05;NSAMP=1;MSQ=68.99;AC=1;AN=29246;NFAM=1
chr7	75175525	14790_2	N	N[chr1:80338718[	104500	LOW	SVTYPE=BND;POS=75175525;STRANDS=-+:8;CIPOS=-29,29;CIEND=-30,29;CIPOS95=0,0;CIEND95=0,0;MATEID=14790_1;EVENT=14790;SECONDARY;SU=8;PE=3;SR=5;ALG=PROD;AF=0.06312;NSAMP=1844;MSQ=30.74;AC=1846;AN=29246;NFAM=1768
chr7	75175525	14791_2	N	N[chr1:234140083[	1590.25	LOW	SVTYPE=BND;POS=75175525;STRANDS=-+:4;IMPRECISE;CIPOS=-28,692;CIEND=-603,29;CIPOS95=-28,238;CIEND95=-183,29;MATEID=14791_1;EVENT=14791;SECONDARY;SU=4;PE=4;SR=0;ALG=PROD;AF=0.000718;NSAMP=21;MSQ=19.85;AC=21;AN=29246;NFAM=21
chr7	75175526	106382_1	N	N[chr22:28537294[	2305.95	LOW	SVTYPE=BND;POS=75175526;STRANDS=+-:5;IMPRECISE;CIPOS=-48,49;CIEND=-50,49;CIPOS95=-1,1;CIEND95=-1,1;MATEID=106382_2;EVENT=106382;SU=5;PE=3;SR=2;ALG=PROD;AF=0.002872;NSAMP=81;MSQ=12.55;AC=84;AN=29246;NFAM=81
chr7	75175526	54778_2	N	N[chr2:125013421[	939388	LOW	SVTYPE=BND;POS=75175526;STRANDS=-+:4;IMPRECISE;CIPOS=-9,9;CIEND=-10,9;CIPOS95=-1,3;CIEND95=-3,3;MATEID=54778_1;EVENT=54778;SECONDARY;SU=4;PE=3;SR=1;ALG=PROD;AF=0.3236;NSAMP=7248;MSQ=68.06;AC=9465;AN=29246;NFAM=6817
chr7	75175528	105040_1	N	N[chr18:23022602[	6971.48	LOW	SVTYPE=BND;POS=75175528;STRANDS=+-:13;IMPRECISE;CIPOS=-27,479;CIEND=-336,29;CIPOS95=-27,121;CIEND95=-37,29;MATEID=105040_2;EVENT=105040;SU=13;PE=13;SR=0;ALG=PROD;AF=0.007112;NSAMP=194;MSQ=17.12;AC=208;AN=29246;NFAM=191
chr7	75175528	108442_1	N	N]chrX:123921907]	15011.4	LOW	SVTYPE=BND;POS=75175528;STRANDS=++:9;IMPRECISE;CIPOS=-30,588;CIEND=-30,424;CIPOS95=-30,109;CIEND95=-30,64;MATEID=108442_2;EVENT=108442;SU=9;PE=9;SR=0;ALG=PROD;AF=0.01549;NSAMP=447;MSQ=18.51;AC=453;AN=29244;NFAM=444
chr7	75175528	80280_2	N	N[chr4:56183273[	4484.55	LOW	SVTYPE=BND;POS=75175528;STRANDS=-+:4;IMPRECISE;CIPOS=-48,719;CIEND=-615,49;CIPOS95=-48,168;CIEND95=-129,49;MATEID=80280_1;EVENT=80280;SECONDARY;SU=4;PE=4;SR=0;ALG=PROD;AF=0.002906;NSAMP=85;MSQ=15.52;AC=85;AN=29246;NFAM=85
chr7	75175528	98234_2	N	N]chr6:118741573]	2392.61	LOW	SVTYPE=BND;POS=75175528;STRANDS=++:12;IMPRECISE;CIPOS=-51,692;CIEND=-50,392;CIPOS95=-51,152;CIEND95=-50,117;MATEID=98234_1;EVENT=98234;SECONDARY;SU=12;PE=12;SR=0;ALG=SUM;AF=0.001539;NSAMP=44;MSQ=15.49;AC=45;AN=29246;NFAM=44
chr7	75175529	80279_2	N	N]chr4:137517564]	14701.6	LOW	SVTYPE=BND;POS=75175529;STRANDS=++:156;IMPRECISE;CIPOS=-6,436;CIEND=-20,173;CIPOS95=-6,52;CIEND95=-3,3;MATEID=80279_1;EVENT=80279;SECONDARY;SU=156;PE=156;SR=0;ALG=PROD;AF=0.01091;NSAMP=319;MSQ=21.32;AC=319;AN=29246;NFAM=316
chr7	75236462	105366_1	N	]chr19:11963089]N	34784.2	LOW	SVTYPE=BND;POS=75236462;STRANDS=-+:165;CIPOS=-5,3;CIEND=-5,4;CIPOS95=0,0;CIEND95=0,0;MATEID=105366_2;EVENT=105366;SU=165;PE=19;SR=146;ALG=PROD;AF=0.0279;NSAMP=813;MSQ=33.98;AC=816;AN=29246;NFAM=802
chr7	75247302	601595_2	N	N]chr7:73145180]	144.57	LOW	SVTYPE=BND;POS=75247302;STRANDS=++:4;IMPRECISE;CIPOS=-10,607;CIEND=-10,640;CIPOS95=-1,200;CIEND95=-1,218;MATEID=601595_1;EVENT=601595;SECONDARY;SU=4;PE=4;SR=0;ALG=PROD;AF=0.0001026;NSAMP=3;MSQ=9.6;AC=3;AN=29246;NFAM=3
chr7	75249680	14792_2	N	N[chr1:47338518[	9969.93	LOW	SVTYPE=BND;POS=75249680;STRANDS=-+:42;CIPOS=-9,8;CIEND=-9,8;CIPOS95=0,0;CIEND95=0,0;MATEID=14792_1;EVENT=14792;SECONDARY;SU=42;PE=0;SR=42;ALG=PROD;AF=0.009266;NSAMP=271;MSQ=16.77;AC=271;AN=29246;NFAM=267
chr7	75258138	601594_2	N	[chr7:73134524[N	28746.3	LOW	SVTYPE=BND;POS=75258138;STRANDS=--:4;CIPOS=-9,8;CIEND=-9,8;CIPOS95=0,0;CIEND95=0,0;MATEID=601594_1;EVENT=601594;SECONDARY;SU=4;PE=0;SR=4;ALG=PROD;AF=0.02517;NSAMP=736;MSQ=20.37;AC=736;AN=29246;NFAM=728
chr7	75266098	601633_2	N	[chr7:74935451[N	122.96	LOW	SVTYPE=BND;POS=75266098;STRANDS=--:4;IMPRECISE;CIPOS=-551,9;CIEND=-496,9;CIPOS95=-173,1;CIEND95=-154,1;MATEID=601633_1;EVENT=601633;SECONDARY;SU=4;PE=4;SR=0;ALG=PROD;AF=0.0002393;NSAMP=7;MSQ=14.81;AC=7;AN=29246;NFAM=7
chr7	75324769	106836_1	N	]chr8:76180371]N	1929.34	LOW	SVTYPE=BND;POS=75324769;STRANDS=-+:135;IMPRECISE;CIPOS=-468,27;CIEND=-27,224;CIPOS95=-33,27;CIEND95=-6,6;MATEID=106836_2;EVENT=106836;SU=135;PE=135;SR=0;ALG=PROD;AF=0.002052;NSAMP=60;MSQ=23.28;AC=60;AN=29246;NFAM=60
chr7	75324769	54779_2	N	]chr2:227045945]N	1925.97	LOW	SVTYPE=BND;POS=75324769;STRANDS=+-:4;IMPRECISE;CIPOS=-659,9;CIEND=-10,554;CIPOS95=-141,1;CIEND95=-2,106;MATEID=54779_1;EVENT=54779;SECONDARY;SU=4;PE=4;SR=0;ALG=PROD;AF=0.002667;NSAMP=78;MSQ=14.93;AC=78;AN=29246;NFAM=78
chr7	75324769	98235_2	N	]chr6:40209178]N	7854.12	LOW	SVTYPE=BND;POS=75324769;STRANDS=+-:85;IMPRECISE;CIPOS=-708,64;CIEND=-96,632;CIPOS95=-160,64;CIEND95=-96,142;MATEID=98235_1;EVENT=98235;SECONDARY;SU=85;PE=85;SR=0;ALG=SUM;AF=0.006804;NSAMP=199;MSQ=25.29;AC=199;AN=29246;NFAM=199
chr7	75324811	69927_2	N	[chr3:86385008[N	109.95	LOW	SVTYPE=BND;POS=75324811;STRANDS=--:14;IMPRECISE;CIPOS=-546,29;CIEND=-379,29;CIPOS95=-140,29;CIEND95=-62,29;MATEID=69927_1;EVENT=69927;SECONDARY;SU=14;PE=14;SR=0;ALG=PROD;AF=0.0001026;NSAMP=3;MSQ=31.86;AC=3;AN=29246;NFAM=3
chr7	75324902	601593_2	N	[chr7:73012224[N	206.54	LOW	SVTYPE=BND;POS=75324902;STRANDS=--:5;IMPRECISE;CIPOS=-399,9;CIEND=-343,9;CIPOS95=-117,1;CIEND95=-108,1;MATEID=601593_1;EVENT=601593;SECONDARY;SU=5;PE=5;SR=0;ALG=PROD;AF=0.0003419;NSAMP=10;MSQ=19.63;AC=10;AN=29246;NFAM=10
chr7	75324953	104050_1	N	N]chr16:2795123]	1093.6	LOW	SVTYPE=BND;POS=75324953;STRANDS=++:9;IMPRECISE;CIPOS=-28,465;CIEND=-30,301;CIPOS95=-28,133;CIEND95=-30,55;MATEID=104050_2;EVENT=104050;SU=9;PE=9;SR=0;ALG=PROD;AF=0.001299;NSAMP=38;MSQ=23.13;AC=38;AN=29246;NFAM=38
chr7	75324980	69928_2	N	N]chr3:86384962]	423.94	LOW	SVTYPE=BND;POS=75324980;STRANDS=++:22;IMPRECISE;CIPOS=-12,472;CIEND=-30,379;CIPOS95=-12,85;CIEND95=-30,30;MATEID=69928_1;EVENT=69928;SECONDARY;SU=22;PE=22;SR=0;ALG=PROD;AF=0.0005471;NSAMP=16;MSQ=20.82;AC=16;AN=29246;NFAM=16
chr7	75324981	106837_1	N	N[chr8:76180366[	1780.51	LOW	SVTYPE=BND;POS=75324981;STRANDS=+-:76;IMPRECISE;CIPOS=-61,739;CIEND=-666,188;CIPOS95=-61,178;CIEND95=-115,115;MATEID=106837_2;EVENT=106837;SU=76;PE=76;SR=0;ALG=SUM;AF=0.002018;NSAMP=59;MSQ=22.16;AC=59;AN=29242;NFAM=59
chr7	75324983	98236_2	N	N[chr6:40209590[	9521.84	LOW	SVTYPE=BND;POS=75324983;STRANDS=-+:238;IMPRECISE;CIPOS=-80,801;CIEND=-712,183;CIPOS95=-80,147;CIEND95=-119,119;MATEID=98236_1;EVENT=98236;SECONDARY;SU=238;PE=238;SR=0;ALG=SUM;AF=0.00742;NSAMP=217;MSQ=25.54;AC=217;AN=29246;NFAM=216
chr7	75324985	104458_1	N	N[chr16:74838170[	52.86	LOW	SVTYPE=BND;POS=75324985;STRANDS=+-:5;IMPRECISE;CIPOS=-10,617;CIEND=-428,9;CIPOS95=-1,226;CIEND95=-99,2;MATEID=104458_2;EVENT=104458;SU=5;PE=5;SR=0;ALG=PROD;AF=3.419e-05;NSAMP=1;MSQ=17.91;AC=1;AN=29246;NFAM=1
chr7	75324985	89728_2	N	N[chr5:62435164[	330.81	LOW	SVTYPE=BND;POS=75324985;STRANDS=-+:4;IMPRECISE;CIPOS=-10,552;CIEND=-454,9;CIPOS95=-1,192;CIEND95=-157,1;MATEID=89728_1;EVENT=89728;SECONDARY;SU=4;PE=4;SR=0;ALG=PROD;AF=0.0004103;NSAMP=12;MSQ=20.67;AC=12;AN=29246;NFAM=12
chr7	75324987	599762_2	N	N]chr7:38124542]	713.06	LOW	SVTYPE=BND;POS=75324987;STRANDS=++:12;IMPRECISE;CIPOS=-30,521;CIEND=-30,377;CIPOS95=-30,104;CIEND95=-30,45;MATEID=599762_1;EVENT=599762;SECONDARY;SU=12;PE=12;SR=0;ALG=PROD;AF=0.0008548;NSAMP=25;MSQ=22.67;AC=25;AN=29246;NFAM=25
chr7	75377683	106545_1	N	]chr8:9262500]N	1053.65	LOW	SVTYPE=BND;POS=75377683;STRANDS=-+:12;CIPOS=-29,28;CIEND=-30,25;CIPOS95=0,0;CIEND95=0,0;MATEID=106545_2;EVENT=106545;SU=12;PE=0;SR=12;ALG=PROD;AF=0.001641;NSAMP=48;MSQ=18.64;AC=48;AN=29246;NFAM=48
chr7	75377683	69929_2	N	[chr3:69265290[N	31603.4	LOW	SVTYPE=BND;POS=75377683;STRANDS=--:6;CIPOS=-6,5;CIEND=-6,5;CIPOS95=0,0;CIEND95=0,0;MATEID=69929_1;EVENT=69929;SECONDARY;SU=6;PE=0;SR=6;ALG=PROD;AF=0.024;NSAMP=696;MSQ=26.56;AC=702;AN=29246;NFAM=687
chr7	75420334	601590_2	N	[chr7:72944768[N	317.92	LOW	SVTYPE=BND;POS=75420334;STRANDS=--:4;IMPRECISE;CIPOS=-697,9;CIEND=-686,9;CIPOS95=-164,2;CIEND95=-161,2;MATEID=601590_1;EVENT=601590;SECONDARY;SU=4;PE=4;SR=0;ALG=PROD;AF=0.0002052;NSAMP=6;MSQ=49.53;AC=6;AN=29246;NFAM=6
chr7	75420542	601602_2	N	N]chr7:73299421]	479.51	LOW	SVTYPE=BND;POS=75420542;STRANDS=++:5;IMPRECISE;CIPOS=-30,649;CIEND=-30,661;CIPOS95=-30,112;CIEND95=-30,118;MATEID=601602_1;EVENT=601602;SECONDARY;SU=5;PE=5;SR=0;ALG=PROD;AF=0.0004103;NSAMP=12;MSQ=21.53;AC=12;AN=29246;NFAM=12
chr7	75420767	601591_2	N	N]chr7:72944179]	39.53	LOW	SVTYPE=BND;POS=75420767;STRANDS=++:4;IMPRECISE;CIPOS=-10,502;CIEND=-10,508;CIPOS95=-1,171;CIEND95=-1,166;MATEID=601591_1;EVENT=601591;SECONDARY;SU=4;PE=4;SR=0;ALG=PROD;AF=0.0001368;NSAMP=4;MSQ=9.62;AC=4;AN=29246;NFAM=4
chr7	75420973	601601_2	N	[chr7:73298914[N	312.87	LOW	SVTYPE=BND;POS=75420973;STRANDS=--:4;IMPRECISE;CIPOS=-495,29;CIEND=-570,29;CIPOS95=-85,29;CIEND95=-105,29;MATEID=601601_1;EVENT=601601;SECONDARY;SU=4;PE=4;SR=0;ALG=PROD;AF=0.0002735;NSAMP=8;MSQ=34.74;AC=8;AN=29246;NFAM=8
chr7	75422050	601599_2	N	[chr7:73297825[N	30.47	LOW	SVTYPE=BND;POS=75422050;STRANDS=--:4;IMPRECISE;CIPOS=-688,9;CIEND=-570,9;CIPOS95=-152,1;CIEND95=-116,2;MATEID=601599_1;EVENT=601599;SECONDARY;SU=4;PE=4;SR=0;ALG=PROD;AF=3.419e-05;NSAMP=1;MSQ=12.11;AC=1;AN=29246;NFAM=1
chr7	75428211	528777	N	<DUP>	73.05	PASS	SVTYPE=DUP;POS=75428211;SVLEN=286384;END=75714595;STRANDS=-+:12;IMPRECISE;CIPOS=-251,9;CIEND=-10,315;CIPOS95=-64,2;CIEND95=-1,59;SU=12;PE=12;SR=0;ALG=PROD;AF=3.419e-05;NSAMP=1;MSQ=71.91;AC=1;AN=29246;NFAM=1
chr7	75429617	399054_1	N	N[chr7:75429960[	787.16	LOW	SVTYPE=BND;POS=75429617;STRANDS=+-:19;CIPOS=-25,25;CIEND=-25,24;CIPOS95=0,0;CIEND95=0,0;MATEID=399054_2;EVENT=399054;SU=19;PE=0;SR=19;ALG=PROD;AF=0.0007522;NSAMP=22;MSQ=23.61;RETAINED;RECLASSIFIED;AC=22;AN=29246;NFAM=21
chr7	75429960	399054_2	N	]chr7:75429617]N	787.16	LOW	SVTYPE=BND;POS=75429617;STRANDS=+-:19;CIPOS=-25,24;CIEND=-25,25;CIPOS95=0,0;CIEND95=0,0;MATEID=399054_1;EVENT=399054;SECONDARY;SU=19;PE=0;SR=19;ALG=PROD;AF=0.0007522;NSAMP=22;MSQ=23.61;RETAINED;RECLASSIFIED;AC=22;AN=29246;NFAM=21
chr7	75435822	601641_1	N	N]chr7:75435907]	171.22	LOW	SVTYPE=BND;POS=75435822;STRANDS=++:9;CIPOS=-29,28;CIEND=-29,28;CIPOS95=0,0;CIEND95=0,0;MATEID=601641_2;EVENT=601641;SU=9;PE=0;SR=9;ALG=PROD;AF=0.000171;NSAMP=5;MSQ=27.64;AC=5;AN=29246;NFAM=5
chr7	75435907	601641_2	N	N]chr7:75435822]	171.22	LOW	SVTYPE=BND;POS=75435907;STRANDS=++:9;CIPOS=-29,28;CIEND=-29,28;CIPOS95=0,0;CIEND95=0,0;MATEID=601641_1;EVENT=601641;SECONDARY;SU=9;PE=0;SR=9;ALG=PROD;AF=0.000171;NSAMP=5;MSQ=27.64;AC=5;AN=29246;NFAM=5
chr7	75442180	528778_1	N	]chr7:76626882]N	40.65	LOW	SVTYPE=BND;POS=75442180;STRANDS=-+:4;IMPRECISE;CIPOS=-159,9;CIEND=-10,419;CIPOS95=-44,3;CIEND95=-2,115;MATEID=528778_2;EVENT=528778;SU=4;PE=4;SR=0;ALG=PROD;AF=0.0001026;NSAMP=3;MSQ=5.95;RECLASSIFIED;AC=3;AN=29246;NFAM=3
chr7	75457151	104733_1	N	]chr17:35763938]N	256.43	LOW	SVTYPE=BND;POS=75457151;STRANDS=-+:15;CIPOS=-26,25;CIEND=-26,25;CIPOS95=0,0;CIEND95=0,0;MATEID=104733_2;EVENT=104733;SU=15;PE=0;SR=15;ALG=PROD;AF=3.419e-05;NSAMP=1;MSQ=116.72;AC=1;AN=29246;NFAM=1
chr7	75457208	98237_2	N	N[chr6:152034291[	33.33	LOW	SVTYPE=BND;POS=75457208;STRANDS=-+:5;CIPOS=-10,9;CIEND=-10,9;CIPOS95=0,0;CIEND95=0,0;MATEID=98237_1;EVENT=98237;SECONDARY;SU=5;PE=0;SR=5;ALG=PROD;AF=3.419e-05;NSAMP=1;MSQ=32.68;AC=1;AN=29246;NFAM=1
chr7	75472281	399056	N	<DEL>	527.45	PASS	SVTYPE=DEL;POS=75472281;SVLEN=-48432;END=75520713;STRANDS=+-:12;IMPRECISE;CIPOS=-6,9;CIEND=-10,9;CIPOS95=-1,2;CIEND95=-3,1;SU=12;PE=11;SR=1;ALG=PROD;AF=3.419e-05;NSAMP=1;MSQ=527.45;AC=1;AN=29246;NFAM=1
chr7	75479285	528780_1	N	]chr7:75520639]N	71.89	LOW	SVTYPE=BND;POS=75479285;STRANDS=-+:4;IMPRECISE;CIPOS=-176,9;CIEND=-10,590;CIPOS95=-91,2;CIEND95=-1,144;MATEID=528780_2;EVENT=528780;SU=4;PE=4;SR=0;ALG=PROD;AF=6.839e-05;NSAMP=2;MSQ=22.34;RECLASSIFIED;AC=2;AN=29246;NFAM=2
chr7	75479489	399057_1	N	N[chr7:75520875[	47.41	LOW	SVTYPE=BND;POS=75479489;STRANDS=+-:5;IMPRECISE;CIPOS=-10,334;CIEND=-471,9;CIPOS95=-2,99;CIEND95=-145,1;MATEID=399057_2;EVENT=399057;SU=5;PE=5;SR=0;ALG=PROD;AF=6.839e-05;NSAMP=2;MSQ=21.35;RECLASSIFIED;AC=2;AN=29246;NFAM=2
chr7	75480837	528781	N	<DUP>	110.51	PASS	SVTYPE=DUP;POS=75480837;SVLEN=41240;END=75522077;STRANDS=-+:4;IMPRECISE;CIPOS=-561,9;CIEND=-10,185;CIPOS95=-133,2;CIEND95=-2,112;SU=4;PE=4;SR=0;ALG=PROD;AF=0.0001026;NSAMP=3;MSQ=24.98;AC=3;AN=29246;NFAM=3
chr7	75480988	399058_1	N	N[chr7:75522290[	136.66	LOW	SVTYPE=BND;POS=75480988;STRANDS=+-:6;IMPRECISE;CIPOS=-10,565;CIEND=-505,9;CIPOS95=-1,123;CIEND95=-78,3;MATEID=399058_2;EVENT=399058;SU=6;PE=6;SR=0;ALG=PROD;AF=6.839e-05;NSAMP=2;MSQ=58.17;RECLASSIFIED;AC=2;AN=29246;NFAM=2
chr7	75481138	601642_1	N	N]chr7:102369212]	96711	LOW	SVTYPE=BND;POS=75481138;STRANDS=++:17;IMPRECISE;CIPOS=-24,617;CIEND=-33,614;CIPOS95=-24,115;CIEND95=-33,118;MATEID=601642_2;EVENT=601642;SU=17;PE=17;SR=0;ALG=PROD;AF=0.07714;NSAMP=2256;MSQ=26.35;AC=2256;AN=29246;NFAM=2207
chr7	75483689	399059	N	<DEL>	354.45	PASS	SVTYPE=DEL;POS=75483689;SVLEN=-41461;END=75525150;STRANDS=+-:21;IMPRECISE;CIPOS=-30,361;CIEND=-501,29;CIPOS95=-30,53;CIEND95=-68,29;SU=21;PE=21;SR=0;ALG=PROD;AF=3.419e-05;NSAMP=1;MSQ=116.72;AC=1;AN=29246;NFAM=1
chr7	75485638	601585_2	N	N]chr7:72880210]	808.89	LOW	SVTYPE=BND;POS=75485638;STRANDS=++:108;IMPRECISE;CIPOS=-14,319;CIEND=-17,244;CIPOS95=-14,24;CIEND95=-6,6;MATEID=601585_1;EVENT=601585;SECONDARY;SU=108;PE=108;SR=0;ALG=PROD;AF=0.0006155;NSAMP=18;MSQ=40.71;AC=18;AN=29246;NFAM=18
chr7	75486483	601643_1	N	[chr7:76549089[N	21.75	LOW	SVTYPE=BND;POS=75486483;STRANDS=--:5;IMPRECISE;CIPOS=-469,9;CIEND=-488,9;CIPOS95=-119,2;CIEND95=-115,2;MATEID=601643_2;EVENT=601643;SU=5;PE=5;SR=0;ALG=PROD;AF=3.419e-05;NSAMP=1;MSQ=20.82;AC=1;AN=29246;NFAM=1
chr7	75486735	399060_1	N	N[chr7:75528509[	119.73	LOW	SVTYPE=BND;POS=75486735;STRANDS=+-:9;IMPRECISE;CIPOS=-10,367;CIEND=-592,9;CIPOS95=-2,67;CIEND95=-97,1;MATEID=399060_2;EVENT=399060;SU=9;PE=9;SR=0;ALG=PROD;AF=3.419e-05;NSAMP=1;MSQ=119.73;RECLASSIFIED;AC=1;AN=29246;NFAM=1
chr7	75493516	601644_1	N	[chr7:76541894[N	27912.9	LOW	SVTYPE=BND;POS=75493516;STRANDS=--:363;IMPRECISE;CIPOS=-130,30;CIEND=-234,9;CIPOS95=-2,2;CIEND95=-3,3;MATEID=601644_2;EVENT=601644;SU=363;PE=363;SR=0;ALG=PROD;AF=0.02075;NSAMP=607;MSQ=33.3;AC=607;AN=29246;NFAM=603
chr7	75493782	601584_2	N	[chr7:72871990[N	35.56	LOW	SVTYPE=BND;POS=75493782;STRANDS=--:13;IMPRECISE;CIPOS=-606,29;CIEND=-678,29;CIPOS95=-153,29;CIEND95=-158,29;MATEID=601584_1;EVENT=601584;SECONDARY;SU=13;PE=13;SR=0;ALG=PROD;AF=3.419e-05;NSAMP=1;MSQ=6.78;AC=1;AN=29246;NFAM=1
chr7	75502226	601646_1	N	N]chr7:76533477]	730.19	LOW	SVTYPE=BND;POS=75502226;STRANDS=++:19;IMPRECISE;CIPOS=-30,357;CIEND=-31,446;CIPOS95=-30,58;CIEND95=-31,74;MATEID=601646_2;EVENT=601646;SU=19;PE=19;SR=0;ALG=PROD;AF=0.0006839;NSAMP=20;MSQ=32.55;AC=20;AN=29246;NFAM=20
chr7	75502350	601645_1	N	[chr7:76533254[N	300.73	LOW	SVTYPE=BND;POS=75502350;STRANDS=--:30;IMPRECISE;CIPOS=-426,21;CIEND=-474,29;CIPOS95=-49,21;CIEND95=-58,29;MATEID=601645_2;EVENT=601645;SU=30;PE=30;SR=0;ALG=PROD;AF=0.0003077;NSAMP=9;MSQ=29.71;AC=9;AN=29246;NFAM=8
chr7	75511938	54780_2	N	N[chr2:52100122[	166.48	LOW	SVTYPE=BND;POS=75511938;STRANDS=-+:15;CIPOS=-26,25;CIEND=-26,25;CIPOS95=0,0;CIEND95=0,0;MATEID=54780_1;EVENT=54780;SECONDARY;SU=15;PE=0;SR=15;ALG=PROD;AF=0.0002052;NSAMP=6;MSQ=18.15;AC=6;AN=29246;NFAM=6
chr7	75511939	598792_2	N	N]chr7:685303]	4891.96	LOW	SVTYPE=BND;POS=75511939;STRANDS=++:16;CIPOS=-9,8;CIEND=-9,8;CIPOS95=0,0;CIEND95=0,0;MATEID=598792_1;EVENT=598792;SECONDARY;SU=16;PE=0;SR=16;ALG=PROD;AF=0.005266;NSAMP=154;MSQ=21.13;AC=154;AN=29246;NFAM=151
chr7	75518690	528782	N	<DUP>	546.11	PASS	SVTYPE=DUP;POS=75518690;SVLEN=365;END=75519055;STRANDS=-+:6;IMPRECISE;CIPOS=-669,9;CIEND=-10,601;CIPOS95=-128,2;CIEND95=-1,139;SU=6;PE=6;SR=0;ALG=PROD;AF=0.0005129;NSAMP=15;MSQ=18.86;AC=15;AN=29246;NFAM=15
chr7	75520639	528780_2	N	N[chr7:75479285[	71.89	LOW	SVTYPE=BND;POS=75479285;STRANDS=-+:4;IMPRECISE;CIPOS=-10,590;CIEND=-176,9;CIPOS95=-1,144;CIEND95=-91,2;MATEID=528780_1;EVENT=528780;SECONDARY;SU=4;PE=4;SR=0;ALG=PROD;AF=6.839e-05;NSAMP=2;MSQ=22.34;RECLASSIFIED;AC=2;AN=29246;NFAM=2
chr7	75520875	399057_2	N	]chr7:75479489]N	47.41	LOW	SVTYPE=BND;POS=75479489;STRANDS=+-:5;IMPRECISE;CIPOS=-471,9;CIEND=-10,334;CIPOS95=-145,1;CIEND95=-2,99;MATEID=399057_1;EVENT=399057;SECONDARY;SU=5;PE=5;SR=0;ALG=PROD;AF=6.839e-05;NSAMP=2;MSQ=21.35;RECLASSIFIED;AC=2;AN=29246;NFAM=2
chr7	75522290	399058_2	N	]chr7:75480988]N	136.66	LOW	SVTYPE=BND;POS=75480988;STRANDS=+-:6;IMPRECISE;CIPOS=-505,9;CIEND=-10,565;CIPOS95=-78,3;CIEND95=-1,123;MATEID=399058_1;EVENT=399058;SECONDARY;SU=6;PE=6;SR=0;ALG=PROD;AF=6.839e-05;NSAMP=2;MSQ=58.17;RECLASSIFIED;AC=2;AN=29246;NFAM=2
chr7	75528509	399060_2	N	]chr7:75486735]N	119.73	LOW	SVTYPE=BND;POS=75486735;STRANDS=+-:9;IMPRECISE;CIPOS=-592,9;CIEND=-10,367;CIPOS95=-97,1;CIEND95=-2,67;MATEID=399060_1;EVENT=399060;SECONDARY;SU=9;PE=9;SR=0;ALG=PROD;AF=3.419e-05;NSAMP=1;MSQ=119.73;RECLASSIFIED;AC=1;AN=29246;NFAM=1
chr7	75551305	528783_1	N	]chr7:75552494]N	460.17	LOW	SVTYPE=BND;POS=75551305;STRANDS=-+:39;CIPOS=-28,23;CIEND=-24,23;CIPOS95=0,0;CIEND95=0,0;MATEID=528783_2;EVENT=528783;SU=39;PE=27;SR=12;ALG=PROD;AF=0.0001368;NSAMP=4;MSQ=97.23;RECLASSIFIED;AC=4;AN=29246;NFAM=4
chr7	75552494	528783_2	N	N[chr7:75551305[	460.17	LOW	SVTYPE=BND;POS=75551305;STRANDS=-+:39;CIPOS=-24,23;CIEND=-28,23;CIPOS95=0,0;CIEND95=0,0;MATEID=528783_1;EVENT=528783;SECONDARY;SU=39;PE=27;SR=12;ALG=PROD;AF=0.0001368;NSAMP=4;MSQ=97.23;RECLASSIFIED;AC=4;AN=29246;NFAM=4
chr7	75555669	14793_2	N	N[chr1:201999914[	179.33	LOW	SVTYPE=BND;POS=75555669;STRANDS=-+:18;CIPOS=-9,9;CIEND=-6,3;CIPOS95=0,0;CIEND95=0,0;MATEID=14793_1;EVENT=14793;SECONDARY;SU=18;PE=12;SR=6;ALG=PROD;AF=3.419e-05;NSAMP=1;MSQ=179.33;AC=1;AN=29246;NFAM=1
chr7	75564347	399062_1	N	N[chr7:75564633[	59.19	LOW	SVTYPE=BND;POS=75564347;STRANDS=+-:12;CIPOS=-29,28;CIEND=-29,27;CIPOS95=0,0;CIEND95=0,0;MATEID=399062_2;EVENT=399062;SU=12;PE=0;SR=12;ALG=PROD;AF=0.0001026;NSAMP=3;MSQ=10.62;RECLASSIFIED;AC=3;AN=29246;NFAM=3
chr7	75564633	399062_2	N	]chr7:75564347]N	59.19	LOW	SVTYPE=BND;POS=75564347;STRANDS=+-:12;CIPOS=-29,27;CIEND=-29,28;CIPOS95=0,0;CIEND95=0,0;MATEID=399062_1;EVENT=399062;SECONDARY;SU=12;PE=0;SR=12;ALG=PROD;AF=0.0001026;NSAMP=3;MSQ=10.62;RECLASSIFIED;AC=3;AN=29246;NFAM=3
chr7	75565846	399063	N	<DEL>	262824	PASS	SVTYPE=DEL;POS=75565846;SVLEN=-1931;END=75567777;STRANDS=+-:12945;CIPOS=0,0;CIEND=0,0;CIPOS95=0,0;CIEND95=0,0;SU=12945;PE=9361;SR=3584;ALG=PROD;AF=0.02633;NSAMP=739;MSQ=297;MEDGQR=3.44;Q10GQR=3.17;AC=770;AN=29246;NFAM=712
chr7	75567816	601647_1	N	[chr7:75574002[N	18559.5	LOW	SVTYPE=BND;POS=75567816;STRANDS=--:2127;CIPOS=0,0;CIEND=0,0;CIPOS95=0,0;CIEND95=0,0;MATEID=601647_2;EVENT=601647;SU=2127;PE=12;SR=2115;ALG=PROD;AF=0.00995;NSAMP=291;MSQ=54.83;AC=291;AN=29246;NFAM=285
chr7	75570585	399065	N	<DEL>	954.36	PASS	SVTYPE=DEL;POS=75570585;SVLEN=-1251;END=75571836;STRANDS=+-:38;IMPRECISE;CIPOS=-30,232;CIEND=-397,9;CIPOS95=-19,19;CIEND95=-55,9;SU=38;PE=38;SR=0;ALG=PROD;AF=0.0001368;NSAMP=4;MSQ=160.08;AC=4;AN=29246;NFAM=4
chr7	75574002	601647_2	N	[chr7:75567816[N	18559.5	LOW	SVTYPE=BND;POS=75574002;STRANDS=--:2127;CIPOS=0,0;CIEND=0,0;CIPOS95=0,0;CIEND95=0,0;MATEID=601647_1;EVENT=601647;SECONDARY;SU=2127;PE=12;SR=2115;ALG=PROD;AF=0.00995;NSAMP=291;MSQ=54.83;AC=291;AN=29246;NFAM=285
chr7	75574354	528784_1	N	]chr7:75575318]N	217.94	LOW	SVTYPE=BND;POS=75574354;STRANDS=-+:20;IMPRECISE;CIPOS=-361,49;CIEND=-34,224;CIPOS95=-37,37;CIEND95=-34,35;MATEID=528784_2;EVENT=528784;SU=20;PE=20;SR=0;ALG=PROD;AF=0.0002393;NSAMP=7;MSQ=24.72;RECLASSIFIED;AC=7;AN=29246;NFAM=7
chr7	75575318	528784_2	N	N[chr7:75574354[	217.94	LOW	SVTYPE=BND;POS=75574354;STRANDS=-+:20;IMPRECISE;CIPOS=-34,224;CIEND=-361,49;CIPOS95=-34,35;CIEND95=-37,37;MATEID=528784_1;EVENT=528784;SECONDARY;SU=20;PE=20;SR=0;ALG=PROD;AF=0.0002393;NSAMP=7;MSQ=24.72;RECLASSIFIED;AC=7;AN=29246;NFAM=7
chr7	75583754	101260_1	N	]chr10:111809924]N	221479	LOW	SVTYPE=BND;POS=75583754;STRANDS=-+:20;CIPOS=-9,8;CIEND=-9,8;CIPOS95=0,0;CIEND95=0,0;MATEID=101260_2;EVENT=101260;SU=20;PE=0;SR=20;ALG=PROD;AF=0.1161;NSAMP=3394;MSQ=42.21;AC=3396;AN=29246;NFAM=3275
chr7	75585327	399066_1	N	N[chr7:75586303[	21161.7	LOW	SVTYPE=BND;POS=75585327;STRANDS=+-:95;IMPRECISE;CIPOS=-153,571;CIEND=-456,93;CIPOS95=-111,111;CIEND95=-94,93;MATEID=399066_2;EVENT=399066;SU=95;PE=94;SR=1;ALG=SUM;AF=0.002735;NSAMP=80;MSQ=234.97;RETAINED;RECLASSIFIED;AC=80;AN=29246;NFAM=77
chr7	75586303	399066_2	N	]chr7:75585327]N	21161.7	LOW	SVTYPE=BND;POS=75585327;STRANDS=+-:95;IMPRECISE;CIPOS=-456,93;CIEND=-153,571;CIPOS95=-94,93;CIEND95=-111,111;MATEID=399066_1;EVENT=399066;SECONDARY;SU=95;PE=94;SR=1;ALG=SUM;AF=0.002735;NSAMP=80;MSQ=234.97;RETAINED;RECLASSIFIED;AC=80;AN=29246;NFAM=77
chr7	75588884	399069	N	<DEL>	2277.91	PASS	SVTYPE=DEL;POS=75588884;SVLEN=-657;END=75589541;STRANDS=+-:104;CIPOS=-22,13;CIEND=-3,3;CIPOS95=0,0;CIEND95=0,0;SU=104;PE=50;SR=54;ALG=PROD;AF=6.839e-05;NSAMP=2;MSQ=452.52;AC=2;AN=29246;NFAM=2
chr7	75595175	69930_2	N	N]chr3:72502431]	109.3	LOW	SVTYPE=BND;POS=75595175;STRANDS=++:5;IMPRECISE;CIPOS=-10,564;CIEND=-9,616;CIPOS95=-2,118;CIEND95=-1,139;MATEID=69930_1;EVENT=69930;SECONDARY;SU=5;PE=5;SR=0;ALG=PROD;AF=0.0001026;NSAMP=3;MSQ=11.59;AC=3;AN=29246;NFAM=3
chr7	75595185	107211_1	N	]chr9:10060858]N	6878.82	LOW	SVTYPE=BND;POS=75595185;STRANDS=-+:183;IMPRECISE;CIPOS=-438,5;CIEND=-20,251;CIPOS95=-47,5;CIEND95=-5,5;MATEID=107211_2;EVENT=107211;SU=183;PE=183;SR=0;ALG=PROD;AF=0.005744;NSAMP=168;MSQ=34.54;AC=168;AN=29246;NFAM=167
chr7	75595188	54781_2	N	]chr2:218315059]N	5279.87	LOW	SVTYPE=BND;POS=75595188;STRANDS=+-:65;IMPRECISE;CIPOS=-523,6;CIEND=-10,212;CIPOS95=-63,6;CIEND95=-9,9;MATEID=54781_1;EVENT=54781;SECONDARY;SU=65;PE=65;SR=0;ALG=PROD;AF=0.00465;NSAMP=136;MSQ=23.35;AC=136;AN=29246;NFAM=136
chr7	75595193	104986_1	N	N]chr18:2614621]	110.73	LOW	SVTYPE=BND;POS=75595193;STRANDS=++:4;IMPRECISE;CIPOS=-30,493;CIEND=-30,664;CIPOS95=-30,117;CIEND95=-30,158;MATEID=104986_2;EVENT=104986;SU=4;PE=4;SR=0;ALG=PROD;AF=0.0001368;NSAMP=4;MSQ=25.55;AC=4;AN=29246;NFAM=4
chr7	75595244	98238_2	N	N[chr6:142066755[	122.62	LOW	SVTYPE=BND;POS=75595244;STRANDS=-+:4;IMPRECISE;CIPOS=-10,493;CIEND=-732,9;CIPOS95=-2,125;CIEND95=-160,0;MATEID=98238_1;EVENT=98238;SECONDARY;SU=4;PE=4;SR=0;ALG=PROD;AF=0.0001026;NSAMP=3;MSQ=24.98;AC=3;AN=29246;NFAM=3
chr7	75606396	601648	N	<INV>	299.64	LOW	SVTYPE=INV;POS=75606396;SVLEN=986321;END=76592717;STRANDS=++:4,--:8;IMPRECISE;CIPOS=-10,9;CIEND=-10,7;CIPOS95=-3,1;CIEND95=-2,1;SU=12;PE=11;SR=1;ALG=PROD;AF=3.419e-05;NSAMP=1;MSQ=299.64;AC=1;AN=29246;NFAM=1
chr7	75607105	528786	N	<DUP>	460.6	PASS	SVTYPE=DUP;POS=75607105;SVLEN=5169;END=75612274;STRANDS=-+:41;CIPOS=-2,0;CIEND=-3,1;CIPOS95=0,0;CIEND95=0,0;SU=41;PE=25;SR=16;ALG=PROD;AF=6.839e-05;NSAMP=1;MSQ=458.09;AC=2;AN=29246;NFAM=1
chr7	75622053	399073	N	<DEL>	4339.66	PASS	SVTYPE=DEL;POS=75622053;SVLEN=-1742;END=75623795;STRANDS=+-:180;CIPOS=-5,8;CIEND=-10,2;CIPOS95=0,0;CIEND95=0,0;SU=180;PE=155;SR=25;ALG=PROD;AF=0.0002393;NSAMP=7;MSQ=419.99;AC=7;AN=29246;NFAM=6
chr7	75636112	528787	N	<DUP>	279.89	PASS	SVTYPE=DUP;POS=75636112;SVLEN=2647;END=75638759;STRANDS=-+:30;CIPOS=-23,21;CIEND=-23,22;CIPOS95=0,0;CIEND95=0,0;SU=30;PE=20;SR=10;ALG=PROD;AF=6.839e-05;NSAMP=2;MSQ=139.78;AC=2;AN=29246;NFAM=2
chr7	75638835	399074_1	N	N[chr7:75639200[	127.72	LOW	SVTYPE=BND;POS=75638835;STRANDS=+-:8;IMPRECISE;CIPOS=-26,28;CIEND=-27,29;CIPOS95=0,0;CIEND95=-3,3;MATEID=399074_2;EVENT=399074;SU=8;PE=0;SR=8;ALG=PROD;AF=0.0002393;NSAMP=7;MSQ=13.86;RECLASSIFIED;AC=7;AN=29246;NFAM=7
chr7	75639200	399074_2	N	]chr7:75638835]N	127.72	LOW	SVTYPE=BND;POS=75638835;STRANDS=+-:8;IMPRECISE;CIPOS=-27,29;CIEND=-26,28;CIPOS95=-3,3;CIEND95=0,0;MATEID=399074_1;EVENT=399074;SECONDARY;SU=8;PE=0;SR=8;ALG=PROD;AF=0.0002393;NSAMP=7;MSQ=13.86;RECLASSIFIED;AC=7;AN=29246;NFAM=7
chr7	75639563	102586_1	N	]chr12:103739573]N	26.6	LOW	SVTYPE=BND;POS=75639563;STRANDS=-+:5;CIPOS=-10,9;CIEND=-10,9;CIPOS95=0,0;CIEND95=0,0;MATEID=102586_2;EVENT=102586;SU=5;PE=0;SR=5;ALG=PROD;AF=6.839e-05;NSAMP=2;MSQ=9.45;AC=2;AN=29246;NFAM=2
chr7	75641410	399075_1	N	N[chr7:75641727[	8555.15	PASS	SVTYPE=BND;POS=75641410;STRANDS=+-:143;CIPOS=-6,4;CIEND=-5,4;CIPOS95=0,0;CIEND95=0,0;MATEID=399075_2;EVENT=399075;SU=143;PE=62;SR=81;ALG=PROD;AF=0.0009574;NSAMP=28;MSQ=267.48;RECLASSIFIED;AC=28;AN=29246;NFAM=26
chr7	75641727	399075_2	N	]chr7:75641410]N	8555.15	PASS	SVTYPE=BND;POS=75641410;STRANDS=+-:143;CIPOS=-5,4;CIEND=-6,4;CIPOS95=0,0;CIEND95=0,0;MATEID=399075_1;EVENT=399075;SECONDARY;SU=143;PE=62;SR=81;ALG=PROD;AF=0.0009574;NSAMP=28;MSQ=267.48;RECLASSIFIED;AC=28;AN=29246;NFAM=26
chr7	75656594	399077	N	<DEL>	3233.53	PASS	SVTYPE=DEL;POS=75656594;SVLEN=-1586;END=75658180;STRANDS=+-:115;CIPOS=-10,9;CIEND=-10,9;CIPOS95=0,0;CIEND95=0,0;SU=115;PE=106;SR=9;ALG=PROD;AF=3.419e-05;NSAMP=1;MSQ=479.55;AC=1;AN=29246;NFAM=1
chr7	75661571	528788_1	N	]chr7:75669383]N	5128.21	LOW	SVTYPE=BND;POS=75661571;STRANDS=-+:7;IMPRECISE;CIPOS=-429,9;CIEND=-10,373;CIPOS95=-108,2;CIEND95=-2,99;MATEID=528788_2;EVENT=528788;SU=7;PE=7;SR=0;ALG=PROD;AF=0.009471;NSAMP=277;MSQ=9.8;RECLASSIFIED;AC=277;AN=29246;NFAM=275
chr7	75663921	107712_1	N	]chr9:113951442]N	542161	LOW	SVTYPE=BND;POS=75663921;STRANDS=-+:84;IMPRECISE;CIPOS=-44,9;CIEND=-11,46;CIPOS95=-2,2;CIEND95=-6,6;MATEID=107712_2;EVENT=107712;SU=84;PE=83;SR=1;ALG=PROD;AF=0.2767;NSAMP=7652;MSQ=42.46;AC=8093;AN=29246;NFAM=7114
chr7	75663927	54782_2	N	]chr2:233137901]N	11584	LOW	SVTYPE=BND;POS=75663927;STRANDS=--:6,+-:136;IMPRECISE;CIPOS=-523,9;CIEND=-10,206;CIPOS95=-48,9;CIEND95=-6,6;MATEID=54782_1;EVENT=54782;SECONDARY;SU=142;PE=141;SR=1;ALG=PROD;AF=0.009061;NSAMP=265;MSQ=24.16;AC=265;AN=29246;NFAM=263
chr7	75663927	98239_2	N	[chr6:115044459[N	32399.6	LOW	SVTYPE=BND;POS=75663927;STRANDS=--:28;IMPRECISE;CIPOS=-22,11;CIEND=-20,39;CIPOS95=-1,1;CIEND95=-1,1;MATEID=98239_1;EVENT=98239;SECONDARY;SU=28;PE=25;SR=3;ALG=PROD;AF=0.03683;NSAMP=900;MSQ=23.1;AC=1077;AN=29246;NFAM=885
chr7	75663929	89729_2	N	[chr5:39444947[N	11072.1	LOW	SVTYPE=BND;POS=75663929;STRANDS=--:66;IMPRECISE;CIPOS=-541,11;CIEND=-230,49;CIPOS95=-109,11;CIEND95=-20,20;MATEID=89729_1;EVENT=89729;SECONDARY;SU=66;PE=66;SR=0;ALG=PROD;AF=0.01005;NSAMP=294;MSQ=22.32;AC=294;AN=29246;NFAM=291
chr7	75663930	101390_1	N	[chr10:76757200[N	33580.7	LOW	SVTYPE=BND;POS=75663930;STRANDS=--:316,-+:53;CIPOS=-3,3;CIEND=-10,9;CIPOS95=0,0;CIEND95=0,0;MATEID=101390_2;EVENT=101390;SU=369;PE=327;SR=42;ALG=PROD;AF=0.02086;NSAMP=610;MSQ=30.56;AC=610;AN=29246;NFAM=603
chr7	75663931	101204_1	N	]chr10:76757230]N	583476	LOW	SVTYPE=BND;POS=75663931;STRANDS=-+:139;CIPOS=-2,5;CIEND=-10,8;CIPOS95=0,0;CIEND95=0,0;MATEID=101204_2;EVENT=101204;SU=139;PE=99;SR=40;ALG=PROD;AF=0.2668;NSAMP=7644;MSQ=48.86;AC=7802;AN=29246;NFAM=7222
chr7	75663931	80281_2	N	]chr4:100178679]N	1382.43	LOW	SVTYPE=BND;POS=75663931;STRANDS=--:25,+-:17;IMPRECISE;CIPOS=-558,10;CIEND=-114,29;CIPOS95=-113,10;CIEND95=-41,29;MATEID=80281_1;EVENT=80281;SECONDARY;SU=42;PE=42;SR=0;ALG=PROD;AF=0.002017;NSAMP=48;MSQ=20.3;AC=59;AN=29246;NFAM=48
chr7	75663934	98240_2	N	]chr6:24054002]N	16947.3	LOW	SVTYPE=BND;POS=75663934;STRANDS=+-:9;IMPRECISE;CIPOS=-624,29;CIEND=-30,537;CIPOS95=-174,29;CIEND95=-30,119;MATEID=98240_1;EVENT=98240;SECONDARY;SU=9;PE=9;SR=0;ALG=PROD;AF=0.02099;NSAMP=539;MSQ=21.43;AC=614;AN=29246;NFAM=525
chr7	75663937	102149_1	N	[chr12:12928175[N	5567.58	LOW	SVTYPE=BND;POS=75663937;STRANDS=--:4;IMPRECISE;CIPOS=-24,27;CIEND=-30,29;CIPOS95=-3,3;CIEND95=-3,3;MATEID=102149_2;EVENT=102149;SU=4;PE=3;SR=1;ALG=PROD;AF=0.005779;NSAMP=169;MSQ=17.18;AC=169;AN=29246;NFAM=163
chr7	75663939	14794_2	N	[chr1:185725878[N	13067.6	LOW	SVTYPE=BND;POS=75663939;STRANDS=--:54;CIPOS=-10,6;CIEND=-10,9;CIPOS95=0,0;CIEND95=0,0;MATEID=14794_1;EVENT=14794;SECONDARY;SU=54;PE=32;SR=22;ALG=PROD;AF=0.01385;NSAMP=389;MSQ=28.84;AC=405;AN=29246;NFAM=383
chr7	75663966	399079_1	N	N[chr7:75664050[	3.68409e+06	LOW	SVTYPE=BND;POS=75663966;STRANDS=+-:124468;CIPOS=0,0;CIEND=0,0;CIPOS95=0,0;CIEND95=0,0;MATEID=399079_2;EVENT=399079;SU=124468;PE=1384;SR=123084;AF=0.4429;NSAMP=10888;MSQ=223.79;RETAINED;RECLASSIFIED;AC=12952;AN=29246;NFAM=10180
chr7	75664050	399079_2	N	]chr7:75663966]N	3.68409e+06	LOW	SVTYPE=BND;POS=75663966;STRANDS=+-:124468;CIPOS=0,0;CIEND=0,0;CIPOS95=0,0;CIEND95=0,0;MATEID=399079_1;EVENT=399079;SECONDARY;SU=124468;PE=1384;SR=123084;AF=0.4429;NSAMP=10888;MSQ=223.79;RETAINED;RECLASSIFIED;AC=12952;AN=29246;NFAM=10180
chr7	75664063	98242_2	N	N]chr6:115044516]	3177.7	LOW	SVTYPE=BND;POS=75664063;STRANDS=++:17;IMPRECISE;CIPOS=-38,660;CIEND=-30,382;CIPOS95=-38,96;CIEND95=-30,42;MATEID=98242_1;EVENT=98242;SECONDARY;SU=17;PE=17;SR=0;ALG=PROD;AF=0.003077;NSAMP=90;MSQ=22.41;AC=90;AN=29246;NFAM=89
chr7	75664070	89731_2	N	N[chr5:39444947[	45440.4	LOW	SVTYPE=BND;POS=75664070;STRANDS=++:26,-+:1199;CIPOS=0,1;CIEND=-1,0;CIPOS95=0,0;CIEND95=0,0;MATEID=89731_1;EVENT=89731;SECONDARY;SU=1225;PE=416;SR=809;ALG=PROD;AF=0.02192;NSAMP=641;MSQ=44.82;AC=641;AN=29246;NFAM=626
chr7	75664072	107714_1	N	N[chr9:113951501[	142.72	LOW	SVTYPE=BND;POS=75664072;STRANDS=+-:5;IMPRECISE;CIPOS=-30,600;CIEND=-556,29;CIPOS95=-30,197;CIEND95=-140,29;MATEID=107714_2;EVENT=107714;SU=5;PE=5;SR=0;ALG=PROD;AF=0.000171;NSAMP=5;MSQ=15.46;AC=5;AN=29246;NFAM=5
chr7	75664074	89730_2	N	N]chr5:39445082]	33002.1	LOW	SVTYPE=BND;POS=75664074;STRANDS=++:2399,-+:165;CIPOS=-5,5;CIEND=-4,4;CIPOS95=0,0;CIEND95=0,0;MATEID=89730_1;EVENT=89730;SECONDARY;SU=2564;PE=2291;SR=273;ALG=PROD;AF=0.01887;NSAMP=552;MSQ=35.93;AC=552;AN=29246;NFAM=538
chr7	75664077	102148_1	N	N]chr12:12928276]	537.84	LOW	SVTYPE=BND;POS=75664077;STRANDS=++:38;IMPRECISE;CIPOS=-15,477;CIEND=-44,184;CIPOS95=-15,69;CIEND95=-13,13;MATEID=102148_2;EVENT=102148;SU=38;PE=38;SR=0;ALG=PROD;AF=0.0004445;NSAMP=13;MSQ=33.24;AC=13;AN=29246;NFAM=13
chr7	75664084	102341_1	N	N]chr12:48453597]	255745	LOW	SVTYPE=BND;POS=75664084;STRANDS=++:8;IMPRECISE;CIPOS=-28,562;CIEND=-30,416;CIPOS95=-28,181;CIEND95=-30,83;MATEID=102341_2;EVENT=102341;SU=8;PE=8;SR=0;ALG=PROD;AF=0.1526;NSAMP=4366;MSQ=37.46;AC=4462;AN=29246;NFAM=4169
chr7	75664085	54783_2	N	N[chr2:233137855[	18741.4	LOW	SVTYPE=BND;POS=75664085;STRANDS=-+:173;IMPRECISE;CIPOS=-31,0;CIEND=-23,13;CIPOS95=-2,0;CIEND95=-3,3;MATEID=54783_1;EVENT=54783;SECONDARY;SU=173;PE=172;SR=1;ALG=PROD;AF=0.01587;NSAMP=424;MSQ=24.75;AC=464;AN=29246;NFAM=419
chr7	75664086	98241_2	N	N]chr6:24053998]	6397.1	LOW	SVTYPE=BND;POS=75664086;STRANDS=++:23;IMPRECISE;CIPOS=-11,29;CIEND=-17,29;CIPOS95=-1,1;CIEND95=-4,4;MATEID=98241_1;EVENT=98241;SECONDARY;SU=23;PE=21;SR=2;ALG=PROD;AF=0.006462;NSAMP=184;MSQ=21.88;AC=189;AN=29246;NFAM=182
chr7	75664089	14795_2	N	N]chr1:185725915]	1330.99	LOW	SVTYPE=BND;POS=75664089;STRANDS=++:17;IMPRECISE;CIPOS=-30,448;CIEND=-30,292;CIPOS95=-30,82;CIEND95=-30,37;MATEID=14795_1;EVENT=14795;SECONDARY;SU=17;PE=17;SR=0;ALG=PROD;AF=0.001539;NSAMP=45;MSQ=21.93;AC=45;AN=29246;NFAM=45
chr7	75664172	101557_1	N	]chr11:24602320]N	195260	LOW	SVTYPE=BND;POS=75664172;STRANDS=-+:4;CIPOS=-9,8;CIEND=-9,8;CIPOS95=0,0;CIEND95=0,0;MATEID=101557_2;EVENT=101557;SU=4;PE=0;SR=4;ALG=PROD;AF=0.08247;NSAMP=2410;MSQ=49.4;AC=2412;AN=29246;NFAM=2303
chr7	75664284	399083_1	N	N[chr7:75664391[	4946.99	LOW	SVTYPE=BND;POS=75664284;STRANDS=+-:11;CIPOS=-26,25;CIEND=-20,29;CIPOS95=0,0;CIEND95=0,0;MATEID=399083_2;EVENT=399083;SU=11;PE=0;SR=11;ALG=PROD;AF=0.005236;NSAMP=153;MSQ=27.54;RECLASSIFIED;AC=153;AN=29222;NFAM=153
chr7	75664347	102377_1	N	]chr12:55714794]N	66.91	LOW	SVTYPE=BND;POS=75664347;STRANDS=-+:4;CIPOS=-9,8;CIEND=-9,8;CIPOS95=0,0;CIEND95=0,0;MATEID=102377_2;EVENT=102377;SU=4;PE=0;SR=4;ALG=PROD;AF=0.0001368;NSAMP=4;MSQ=13.91;AC=4;AN=29246;NFAM=4
chr7	75664391	399083_2	N	]chr7:75664284]N	4946.99	LOW	SVTYPE=BND;POS=75664284;STRANDS=+-:11;CIPOS=-20,29;CIEND=-26,25;CIPOS95=0,0;CIEND95=0,0;MATEID=399083_1;EVENT=399083;SECONDARY;SU=11;PE=0;SR=11;ALG=PROD;AF=0.005236;NSAMP=153;MSQ=27.54;RECLASSIFIED;AC=153;AN=29222;NFAM=153
chr7	75669383	528788_2	N	N[chr7:75661571[	5128.21	LOW	SVTYPE=BND;POS=75661571;STRANDS=-+:7;IMPRECISE;CIPOS=-10,373;CIEND=-429,9;CIPOS95=-2,99;CIEND95=-108,2;MATEID=528788_1;EVENT=528788;SECONDARY;SU=7;PE=7;SR=0;ALG=PROD;AF=0.009471;NSAMP=277;MSQ=9.8;RECLASSIFIED;AC=277;AN=29246;NFAM=275
chr7	75676529	399084_1	N	N[chr7:75676647[	4.6	LOW	SVTYPE=BND;POS=75676529;STRANDS=+-:4;CIPOS=-9,8;CIEND=-9,8;CIPOS95=0,0;CIEND95=0,0;MATEID=399084_2;EVENT=399084;SU=4;PE=0;SR=4;ALG=PROD;AF=3.419e-05;NSAMP=1;MSQ=4.6;RECLASSIFIED;AC=1;AN=29246;NFAM=1
chr7	75676647	399084_2	N	]chr7:75676529]N	4.6	LOW	SVTYPE=BND;POS=75676529;STRANDS=+-:4;CIPOS=-9,8;CIEND=-9,8;CIPOS95=0,0;CIEND95=0,0;MATEID=399084_1;EVENT=399084;SECONDARY;SU=4;PE=0;SR=4;ALG=PROD;AF=3.419e-05;NSAMP=1;MSQ=4.6;RECLASSIFIED;AC=1;AN=29246;NFAM=1
chr7	75680573	528789_1	N	]chr7:75741413]N	33.12	LOW	SVTYPE=BND;POS=75680573;STRANDS=-+:14;CIPOS=-5,4;CIEND=-10,9;CIPOS95=0,0;CIEND95=0,0;MATEID=528789_2;EVENT=528789;SU=14;PE=7;SR=7;ALG=PROD;AF=3.419e-05;NSAMP=1;MSQ=33.12;RECLASSIFIED;AC=1;AN=29246;NFAM=1
chr7	75695611	528790	N	<DUP>	385.66	PASS	SVTYPE=DUP;POS=75695611;SVLEN=430;END=75696041;STRANDS=-+:25;CIPOS=-3,0;CIEND=-10,9;CIPOS95=0,0;CIEND95=0,0;SU=25;PE=13;SR=12;ALG=PROD;AF=0.0001026;NSAMP=3;MSQ=118.19;AC=3;AN=29246;NFAM=3
chr7	75696005	103803_1	N	N]chr15:53223096]	14.98	LOW	SVTYPE=BND;POS=75696005;STRANDS=++:4;IMPRECISE;CIPOS=-9,8;CIEND=-9,9;CIPOS95=0,0;CIEND95=0,1;MATEID=103803_2;EVENT=103803;SU=4;PE=0;SR=4;ALG=PROD;AF=3.419e-05;NSAMP=1;MSQ=14.98;AC=1;AN=29246;NFAM=1
chr7	75696503	102210_1	N	]chr12:25346754]N	988427	LOW	SVTYPE=BND;POS=75696503;STRANDS=-+:848;CIPOS=-1,0;CIEND=-1,1;CIPOS95=0,0;CIEND95=0,0;MATEID=102210_2;EVENT=102210;SU=848;PE=45;SR=803;ALG=PROD;AF=0.3931;NSAMP=11469;MSQ=52.43;AC=11497;AN=29246;NFAM=10617
chr7	75697455	98243_2	N	]chr6:45358208]N	68.75	LOW	SVTYPE=BND;POS=75697455;STRANDS=+-:7;IMPRECISE;CIPOS=-274,9;CIEND=-10,530;CIPOS95=-73,1;CIEND95=0,149;MATEID=98243_1;EVENT=98243;SECONDARY;SU=7;PE=7;SR=0;ALG=PROD;AF=3.419e-05;NSAMP=1;MSQ=68.75;AC=1;AN=29246;NFAM=1
chr7	75701982	399087	N	<DEL>	260.5	PASS	SVTYPE=DEL;POS=75701982;SVLEN=-3420;END=75705402;STRANDS=+-:14;IMPRECISE;CIPOS=-10,311;CIEND=-502,9;CIPOS95=-2,76;CIEND95=-86,1;SU=14;PE=14;SR=0;ALG=PROD;AF=3.419e-05;NSAMP=1;MSQ=260.5;AC=1;AN=29246;NFAM=1
chr7	75706476	399089	N	<DEL:ME:LINE|L1|L1HS>	241006	PASS	SVTYPE=MEI;POS=75706476;SVLEN=-1670;END=75708146;STRANDS=+-:10224;CIPOS=0,0;CIEND=0,0;CIPOS95=0,0;CIEND95=0,0;SU=10224;PE=6048;SR=4176;ALG=PROD;AF=0.0146;NSAMP=421;MSQ=476.91;MEDGQR=4.48;Q10GQR=4.42;AC=427;AN=29246;NFAM=416
chr7	75724251	528793	N	<DUP>	214821	PASS	SVTYPE=DUP;POS=75724251;SVLEN=18188;END=75742439;STRANDS=-+:20444;CIPOS=0,0;CIEND=0,0;CIPOS95=0,0;CIEND95=0,0;SU=20444;PE=13382;SR=7062;ALG=PROD;AF=0.02417;NSAMP=644;MSQ=186.71;AC=707;AN=29246;NFAM=596
chr7	75726852	528794	N	<DUP>	154.1	PASS	SVTYPE=DUP;POS=75726852;SVLEN=25147;END=75751999;STRANDS=-+:13;IMPRECISE;CIPOS=-200,9;CIEND=-10,240;CIPOS95=-54,0;CIEND95=-1,48;SU=13;PE=13;SR=0;ALG=PROD;AF=3.419e-05;NSAMP=1;MSQ=152.73;AC=1;AN=29246;NFAM=1
chr7	75728632	399091_1	N	N[chr7:75736828[	33965.3	PASS	SVTYPE=BND;POS=75728632;STRANDS=+-:1413;CIPOS=-1,1;CIEND=-1,0;CIPOS95=0,0;CIEND95=0,0;MATEID=399091_2;EVENT=399091;SU=1413;PE=861;SR=552;ALG=PROD;AF=0.001436;NSAMP=42;MSQ=478.37;RECLASSIFIED;AC=42;AN=29246;NFAM=42
chr7	75736828	399091_2	N	]chr7:75728632]N	33965.3	PASS	SVTYPE=BND;POS=75728632;STRANDS=+-:1413;CIPOS=-1,0;CIEND=-1,1;CIPOS95=0,0;CIEND95=0,0;MATEID=399091_1;EVENT=399091;SECONDARY;SU=1413;PE=861;SR=552;ALG=PROD;AF=0.001436;NSAMP=42;MSQ=478.37;RECLASSIFIED;AC=42;AN=29246;NFAM=42
chr7	75738194	399092	N	<DEL>	1133.25	PASS	SVTYPE=DEL;POS=75738194;SVLEN=-3933;END=75742127;STRANDS=+-:43;CIPOS=-1,0;CIEND=-2,0;CIPOS95=0,0;CIEND95=0,0;SU=43;PE=23;SR=20;ALG=PROD;AF=3.419e-05;NSAMP=1;MSQ=1133.25;AC=1;AN=29246;NFAM=1
chr7	75741368	528795	N	<DUP>	186.97	PASS	SVTYPE=DUP;POS=75741368;SVLEN=5789;END=75747157;STRANDS=-+:19;IMPRECISE;CIPOS=-321,9;CIEND=-10,152;CIPOS95=-44,0;CIEND95=-3,23;SU=19;PE=19;SR=0;ALG=PROD;AF=3.419e-05;NSAMP=1;MSQ=186.22;AC=1;AN=29246;NFAM=1
chr7	75741413	528789_2	N	N[chr7:75680573[	33.12	LOW	SVTYPE=BND;POS=75680573;STRANDS=-+:14;CIPOS=-10,9;CIEND=-5,4;CIPOS95=0,0;CIEND95=0,0;MATEID=528789_1;EVENT=528789;SECONDARY;SU=14;PE=7;SR=7;ALG=PROD;AF=3.419e-05;NSAMP=1;MSQ=33.12;RECLASSIFIED;AC=1;AN=29246;NFAM=1
chr7	75741954	399093_1	N	N[chr7:75742866[	670.97	PASS	SVTYPE=BND;POS=75741954;STRANDS=+-:8;IMPRECISE;CIPOS=-10,9;CIEND=-10,9;CIPOS95=-3,3;CIEND95=-3,1;MATEID=399093_2;EVENT=399093;SU=8;PE=7;SR=1;ALG=PROD;AF=3.419e-05;NSAMP=1;MSQ=173.58;RECLASSIFIED;AC=1;AN=29246;NFAM=1
chr7	75742866	399093_2	N	]chr7:75741954]N	670.97	PASS	SVTYPE=BND;POS=75741954;STRANDS=+-:8;IMPRECISE;CIPOS=-10,9;CIEND=-10,9;CIPOS95=-3,1;CIEND95=-3,3;MATEID=399093_1;EVENT=399093;SECONDARY;SU=8;PE=7;SR=1;ALG=PROD;AF=3.419e-05;NSAMP=1;MSQ=173.58;RECLASSIFIED;AC=1;AN=29246;NFAM=1
chr7	75747252	399095_1	N	N[chr7:75750197[	3588.36	PASS	SVTYPE=BND;POS=75747252;STRANDS=+-:165;CIPOS=-9,9;CIEND=-10,9;CIPOS95=0,0;CIEND95=0,0;MATEID=399095_2;EVENT=399095;SU=165;PE=156;SR=9;ALG=PROD;AF=0.0003077;NSAMP=9;MSQ=233.58;RECLASSIFIED;AC=9;AN=29246;NFAM=6
chr7	75747484	399030_2	N	]chr7:74847509]N	114.37	LOW	SVTYPE=BND;POS=74847509;STRANDS=+-:5;IMPRECISE;CIPOS=-436,9;CIEND=-10,400;CIPOS95=-123,1;CIEND95=-1,119;MATEID=399030_1;EVENT=399030;SECONDARY;SU=5;PE=5;SR=0;ALG=PROD;AF=3.419e-05;NSAMP=1;MSQ=113.84;RECLASSIFIED;AC=1;AN=29246;NFAM=1
chr7	75748417	399096	N	<DEL>	157969	PASS	SVTYPE=DEL;POS=75748417;SVLEN=-3922;END=75752339;STRANDS=+-:5650;CIPOS=0,0;CIEND=0,0;CIPOS95=0,0;CIEND95=0,0;SU=5650;PE=4195;SR=1455;ALG=PROD;AF=0.01142;NSAMP=325;MSQ=429.11;AC=334;AN=29246;NFAM=316
chr7	75748892	399097	N	<DEL>	2518.43	PASS	SVTYPE=DEL;POS=75748892;SVLEN=-17841;END=75766733;STRANDS=+-:119;CIPOS=-25,9;CIEND=-10,29;CIPOS95=0,0;CIEND95=0,0;SU=119;PE=103;SR=16;ALG=PROD;AF=0.0002052;NSAMP=6;MSQ=417.91;AC=6;AN=29246;NFAM=4
chr7	75750128	399098_1	N	N[chr7:75750398[	234023	LOW	SVTYPE=BND;POS=75750128;STRANDS=+-:4;IMPRECISE;CIPOS=-9,8;CIEND=-10,8;CIPOS95=0,0;CIEND95=-1,0;MATEID=399098_2;EVENT=399098;SU=4;PE=0;SR=4;ALG=PROD;AF=0.02945;NSAMP=858;MSQ=149.53;RECLASSIFIED;AC=861;AN=29236;NFAM=793
chr7	75750197	399095_2	N	]chr7:75747252]N	3588.36	PASS	SVTYPE=BND;POS=75747252;STRANDS=+-:165;CIPOS=-10,9;CIEND=-9,9;CIPOS95=0,0;CIEND95=0,0;MATEID=399095_1;EVENT=399095;SECONDARY;SU=165;PE=156;SR=9;ALG=PROD;AF=0.0003077;NSAMP=9;MSQ=233.58;RECLASSIFIED;AC=9;AN=29246;NFAM=6
chr7	75750398	399098_2	N	]chr7:75750128]N	234023	LOW	SVTYPE=BND;POS=75750128;STRANDS=+-:4;IMPRECISE;CIPOS=-10,8;CIEND=-9,8;CIPOS95=-1,0;CIEND95=0,0;MATEID=399098_1;EVENT=399098;SECONDARY;SU=4;PE=0;SR=4;ALG=PROD;AF=0.02945;NSAMP=858;MSQ=149.53;RECLASSIFIED;AC=861;AN=29236;NFAM=793
chr7	75750647	399099	N	<DEL>	4116.44	PASS	SVTYPE=DEL;POS=75750647;SVLEN=-532;END=75751179;STRANDS=+-:164;CIPOS=-3,2;CIEND=-4,2;CIPOS95=0,0;CIEND95=0,0;SU=164;PE=84;SR=80;ALG=PROD;AF=0.0003078;NSAMP=8;MSQ=439.73;AC=9;AN=29236;NFAM=8
chr7	75751584	399100	N	<DEL>	413.29	PASS	SVTYPE=DEL;POS=75751584;SVLEN=-9473;END=75761057;STRANDS=+-:20;CIPOS=-27,27;CIEND=-23,27;CIPOS95=0,0;CIEND95=0,0;SU=20;PE=13;SR=7;ALG=PROD;AF=6.839e-05;NSAMP=2;MSQ=206.65;AC=2;AN=29246;NFAM=2
chr7	75752595	399102	N	<DEL>	260.75	PASS	SVTYPE=DEL;POS=75752595;SVLEN=-1529;END=75754124;STRANDS=+-:11;IMPRECISE;CIPOS=-28,29;CIEND=-30,27;CIPOS95=-1,1;CIEND95=-1,1;SU=11;PE=9;SR=2;ALG=PROD;AF=3.419e-05;NSAMP=1;MSQ=260.75;AC=1;AN=29246;NFAM=1
chr7	75752612	399103_1	N	N[chr7:75755159[	5479.61	LOW	SVTYPE=BND;POS=75752612;STRANDS=+-:144;CIPOS=-9,9;CIEND=-10,3;CIPOS95=0,0;CIEND95=0,0;MATEID=399103_2;EVENT=399103;SU=144;PE=122;SR=22;ALG=PROD;AF=0.003043;NSAMP=89;MSQ=30.54;RECLASSIFIED;AC=89;AN=29246;NFAM=89
chr7	75752906	528796	N	<DUP>	238.32	PASS	SVTYPE=DUP;POS=75752906;SVLEN=2082;END=75754988;STRANDS=-+:25;IMPRECISE;CIPOS=-488,29;CIEND=-30,570;CIPOS95=-153,29;CIEND95=-30,135;SU=25;PE=25;SR=0;ALG=SUM;AF=3.419e-05;NSAMP=1;MSQ=122.57;AC=1;AN=29246;NFAM=1
chr7	75753000	399101	N	<DEL>	1105.89	PASS	SVTYPE=DEL;POS=75753000;SVLEN=-1024;END=75754024;STRANDS=+-:52;IMPRECISE;CIPOS=-118,466;CIEND=-677,130;CIPOS95=-118,136;CIEND95=-91,91;SU=52;PE=52;SR=0;ALG=SUM;AF=0.0001026;NSAMP=3;MSQ=90.89;AC=3;AN=29246;NFAM=3
chr7	75754151	399104	N	<DEL>	419.26	PASS	SVTYPE=DEL;POS=75754151;SVLEN=-948;END=75755099;STRANDS=+-:10;IMPRECISE;CIPOS=-10,9;CIEND=-10,9;CIPOS95=-3,3;CIEND95=-3,1;SU=10;PE=9;SR=1;ALG=PROD;AF=3.419e-05;NSAMP=1;MSQ=167.69;AC=1;AN=29246;NFAM=1
chr7	75755159	399103_2	N	]chr7:75752612]N	5479.61	LOW	SVTYPE=BND;POS=75752612;STRANDS=+-:144;CIPOS=-10,3;CIEND=-9,9;CIPOS95=0,0;CIEND95=0,0;MATEID=399103_1;EVENT=399103;SECONDARY;SU=144;PE=122;SR=22;ALG=PROD;AF=0.003043;NSAMP=89;MSQ=30.54;RECLASSIFIED;AC=89;AN=29246;NFAM=89
chr7	75755923	54785_2	N	N[chr2:191576563[	17.91	LOW	SVTYPE=BND;POS=75755923;STRANDS=-+:4;CIPOS=-9,8;CIEND=-9,8;CIPOS95=0,0;CIEND95=0,0;MATEID=54785_1;EVENT=54785;SECONDARY;SU=4;PE=0;SR=4;ALG=PROD;AF=3.419e-05;NSAMP=1;MSQ=17.91;AC=1;AN=29246;NFAM=1
chr7	75759044	399105	N	<DEL:ME:SINE|Alu|AluSx1>	378.92	PASS	SVTYPE=MEI;POS=75759044;SVLEN=-285;END=75759329;STRANDS=+-:66;CIPOS=-6,5;CIEND=-6,5;CIPOS95=0,0;CIEND95=0,0;SU=66;PE=0;SR=66;ALG=PROD;AF=0.0003077;NSAMP=9;MSQ=32.35;AC=9;AN=29246;NFAM=9
chr7	75761717	601649_1	N	N]chr7:75767107]	1273.03	PASS	SVTYPE=BND;POS=75761717;STRANDS=++:60;CIPOS=-24,24;CIEND=-24,25;CIPOS95=0,0;CIEND95=0,0;MATEID=601649_2;EVENT=601649;SU=60;PE=48;SR=12;ALG=PROD;AF=3.419e-05;NSAMP=1;MSQ=12.17;AC=1;AN=29246;NFAM=1
chr7	75761719	399106_1	N	N[chr7:75762237[	3389.2	LOW	SVTYPE=BND;POS=75761719;STRANDS=+-:23;IMPRECISE;CIPOS=-5,9;CIEND=-10,6;CIPOS95=-1,1;CIEND95=-1,0;MATEID=399106_2;EVENT=399106;SU=23;PE=20;SR=3;ALG=PROD;AF=0.002017;NSAMP=57;MSQ=35.05;RECLASSIFIED;AC=59;AN=29246;NFAM=56
chr7	75761719	399107	N	<DEL>	36207.9	PASS	SVTYPE=DEL;POS=75761719;SVLEN=-2923;END=75764642;STRANDS=+-:1819;CIPOS=-1,0;CIEND=-1,0;CIPOS95=0,0;CIEND95=0,0;SU=1819;PE=1123;SR=696;ALG=PROD;AF=0.005197;NSAMP=150;MSQ=170.33;AC=152;AN=29246;NFAM=146
chr7	75761719	399108	N	<DEL>	36594.5	PASS	SVTYPE=DEL;POS=75761719;SVLEN=-4058;END=75765777;STRANDS=+-:1194;IMPRECISE;CIPOS=-2,167;CIEND=-156,2;CIPOS95=-2,2;CIEND95=-1,1;SU=1194;PE=1194;SR=0;ALG=PROD;AF=0.005163;NSAMP=149;MSQ=167.07;AC=151;AN=29246;NFAM=145
chr7	75762237	399106_2	N	]chr7:75761719]N	3389.2	LOW	SVTYPE=BND;POS=75761719;STRANDS=+-:23;IMPRECISE;CIPOS=-10,6;CIEND=-5,9;CIPOS95=-1,0;CIEND95=-1,1;MATEID=399106_1;EVENT=399106;SECONDARY;SU=23;PE=20;SR=3;ALG=PROD;AF=0.002017;NSAMP=57;MSQ=35.05;RECLASSIFIED;AC=59;AN=29246;NFAM=56
chr7	75764158	399111	N	<DEL>	637.63	PASS	SVTYPE=DEL;POS=75764158;SVLEN=-4148;END=75768306;STRANDS=+-:30;IMPRECISE;CIPOS=-11,244;CIEND=-216,29;CIPOS95=-11,30;CIEND95=-19,19;SU=30;PE=30;SR=0;ALG=PROD;AF=0.0002052;NSAMP=6;MSQ=88.32;AC=6;AN=29246;NFAM=6
chr7	75764624	399112	N	<DEL>	511.17	PASS	SVTYPE=DEL;POS=75764624;SVLEN=-3811;END=75768435;STRANDS=+-:18;IMPRECISE;CIPOS=-30,276;CIEND=-301,29;CIPOS95=-30,51;CIEND95=-68,29;SU=18;PE=18;SR=0;ALG=PROD;AF=0.0001368;NSAMP=4;MSQ=29.59;AC=4;AN=29246;NFAM=4
chr7	75764768	399109_1	N	N[chr7:75765778[	29672.1	LOW	SVTYPE=BND;POS=75764768;STRANDS=+-:1425;CIPOS=-1,1;CIEND=-1,1;CIPOS95=0,0;CIEND95=0,0;MATEID=399109_2;EVENT=399109;SU=1425;PE=714;SR=711;ALG=PROD;AF=0.005026;NSAMP=145;MSQ=146.77;RECLASSIFIED;AC=147;AN=29246;NFAM=142
chr7	75764925	399110	N	<DEL>	206.58	PASS	SVTYPE=DEL;POS=75764925;SVLEN=-2145;END=75767070;STRANDS=+-:10;IMPRECISE;CIPOS=-10,372;CIEND=-204,9;CIPOS95=-2,63;CIEND95=-52,1;SU=10;PE=10;SR=0;ALG=PROD;AF=3.419e-05;NSAMP=1;MSQ=206.58;AC=1;AN=29246;NFAM=1
chr7	75765778	399109_2	N	]chr7:75764768]N	29672.1	LOW	SVTYPE=BND;POS=75764768;STRANDS=+-:1425;CIPOS=-1,1;CIEND=-1,1;CIPOS95=0,0;CIEND95=0,0;MATEID=399109_1;EVENT=399109;SECONDARY;SU=1425;PE=714;SR=711;ALG=PROD;AF=0.005026;NSAMP=145;MSQ=146.77;RECLASSIFIED;AC=147;AN=29246;NFAM=142
chr7	75767107	601649_2	N	N]chr7:75761717]	1273.03	PASS	SVTYPE=BND;POS=75767107;STRANDS=++:60;CIPOS=-24,25;CIEND=-24,24;CIPOS95=0,0;CIEND95=0,0;MATEID=601649_1;EVENT=601649;SECONDARY;SU=60;PE=48;SR=12;ALG=PROD;AF=3.419e-05;NSAMP=1;MSQ=12.17;AC=1;AN=29246;NFAM=1
chr7	75767130	399113	N	<DEL>	263.57	PASS	SVTYPE=DEL;POS=75767130;SVLEN=-34931;END=75802061;STRANDS=+-:10;IMPRECISE;CIPOS=-10,273;CIEND=-454,9;CIPOS95=0,49;CIEND95=-83,0;SU=10;PE=10;SR=0;ALG=PROD;AF=3.419e-05;NSAMP=1;MSQ=263.57;AC=1;AN=29246;NFAM=1
chr7	75767201	601651	N	<INV>	17.94	LOW	SVTYPE=INV;POS=75767201;SVLEN=1239;END=75768440;STRANDS=++:6,--:1;IMPRECISE;CIPOS=-10,145;CIEND=-10,32;CIPOS95=-1,116;CIEND95=-1,23;SU=7;PE=7;SR=0;ALG=PROD;AF=3.419e-05;NSAMP=1;MSQ=17.79;AC=1;AN=29246;NFAM=1
chr7	75770743	399114_1	N	N[chr7:75771123[	434.34	LOW	SVTYPE=BND;POS=75770743;STRANDS=+-:27;CIPOS=-9,8;CIEND=-9,5;CIPOS95=0,0;CIEND95=0,0;MATEID=399114_2;EVENT=399114;SU=27;PE=0;SR=27;ALG=PROD;AF=0.0003077;NSAMP=9;MSQ=22.11;RECLASSIFIED;AC=9;AN=29246;NFAM=9
chr7	75771123	399114_2	N	]chr7:75770743]N	434.34	LOW	SVTYPE=BND;POS=75770743;STRANDS=+-:27;CIPOS=-9,5;CIEND=-9,8;CIPOS95=0,0;CIEND95=0,0;MATEID=399114_1;EVENT=399114;SECONDARY;SU=27;PE=0;SR=27;ALG=PROD;AF=0.0003077;NSAMP=9;MSQ=22.11;RECLASSIFIED;AC=9;AN=29246;NFAM=9
chr7	75776558	599365_2	N	[chr7:19367360[N	4.64	LOW	SVTYPE=BND;POS=75776558;STRANDS=--:4;CIPOS=-9,8;CIEND=-9,8;CIPOS95=0,0;CIEND95=0,0;MATEID=599365_1;EVENT=599365;SECONDARY;SU=4;PE=0;SR=4;ALG=PROD;AF=3.419e-05;NSAMP=1;MSQ=4.64;AC=1;AN=29246;NFAM=1
chr7	75777722	106801_1	N	]chr8:70053124]N	32351	LOW	SVTYPE=BND;POS=75777722;STRANDS=-+:5;CIPOS=-9,6;CIEND=-8,8;CIPOS95=0,0;CIEND95=0,0;MATEID=106801_2;EVENT=106801;SU=5;PE=1;SR=4;ALG=PROD;AF=0.02886;NSAMP=842;MSQ=20.98;AC=844;AN=29246;NFAM=826
chr7	75778938	399116	N	<DEL>	44.77	PASS	SVTYPE=DEL;POS=75778938;SVLEN=-9225;END=75788163;STRANDS=+-:6;IMPRECISE;CIPOS=-10,466;CIEND=-383,9;CIPOS95=-2,109;CIEND95=-72,3;SU=6;PE=6;SR=0;ALG=PROD;AF=3.419e-05;NSAMP=1;MSQ=44.77;AC=1;AN=29246;NFAM=1
chr7	75779055	399115	N	<DEL>	122.86	PASS	SVTYPE=DEL;POS=75779055;SVLEN=-2543;END=75781598;STRANDS=+-:6;IMPRECISE;CIPOS=-10,341;CIEND=-364,9;CIPOS95=-2,81;CIEND95=-94,2;SU=6;PE=6;SR=0;ALG=PROD;AF=3.419e-05;NSAMP=1;MSQ=122.86;AC=1;AN=29246;NFAM=1
chr7	75787364	399118_1	N	N[chr7:75791014[	7763.6	PASS	SVTYPE=BND;POS=75787364;STRANDS=+-:281;CIPOS=-4,4;CIEND=-4,3;CIPOS95=0,0;CIEND95=0,0;MATEID=399118_2;EVENT=399118;SU=281;PE=201;SR=80;ALG=PROD;AF=0.0006155;NSAMP=18;MSQ=371.55;RECLASSIFIED;AC=18;AN=29246;NFAM=16
chr7	75790015	399119_1	N	N[chr7:75790246[	12002.8	LOW	SVTYPE=BND;POS=75790015;STRANDS=+-:434;CIPOS=-4,2;CIEND=-5,1;CIPOS95=0,0;CIEND95=0,0;MATEID=399119_2;EVENT=399119;SU=434;PE=2;SR=432;ALG=PROD;AF=0.01135;NSAMP=330;MSQ=21.87;RECLASSIFIED;AC=332;AN=29246;NFAM=330
chr7	75790200	101001_1	N	N[chr10:29431022[	179.96	LOW	SVTYPE=BND;POS=75790200;STRANDS=+-:4;IMPRECISE;CIPOS=-10,343;CIEND=-511,9;CIPOS95=-2,91;CIEND95=-164,0;MATEID=101001_2;EVENT=101001;SU=4;PE=4;SR=0;ALG=PROD;AF=0.0002052;NSAMP=6;MSQ=19.84;AC=6;AN=29246;NFAM=6
chr7	75790227	105344_1	N	N]chr19:8982100]	7775.25	LOW	SVTYPE=BND;POS=75790227;STRANDS=++:471;IMPRECISE;CIPOS=-17,86;CIEND=-23,310;CIPOS95=-2,2;CIEND95=-16,16;MATEID=105344_2;EVENT=105344;SU=471;PE=471;SR=0;ALG=PROD;AF=0.006702;NSAMP=196;MSQ=27.27;AC=196;AN=29246;NFAM=195
chr7	75790232	105343_1	N	[chr19:8981944[N	19534.5	LOW	SVTYPE=BND;POS=75790232;STRANDS=--:814;IMPRECISE;CIPOS=-741,209;CIEND=-829,63;CIPOS95=-113,113;CIEND95=-167,63;MATEID=105343_2;EVENT=105343;SU=814;PE=814;SR=0;ALG=SUM;AF=0.01443;NSAMP=422;MSQ=29.33;AC=422;AN=29246;NFAM=417
chr7	75790246	399119_2	N	]chr7:75790015]N	12002.8	LOW	SVTYPE=BND;POS=75790015;STRANDS=+-:434;CIPOS=-5,1;CIEND=-4,2;CIPOS95=0,0;CIEND95=0,0;MATEID=399119_1;EVENT=399119;SECONDARY;SU=434;PE=2;SR=432;ALG=PROD;AF=0.01135;NSAMP=330;MSQ=21.87;RECLASSIFIED;AC=332;AN=29246;NFAM=330
chr7	75790355	101132_1	N	]chr10:29431180]N	115.99	LOW	SVTYPE=BND;POS=75790355;STRANDS=-+:5;IMPRECISE;CIPOS=-447,9;CIEND=-10,460;CIPOS95=-110,2;CIEND95=-1,154;MATEID=101132_2;EVENT=101132;SU=5;PE=5;SR=0;ALG=PROD;AF=6.839e-05;NSAMP=2;MSQ=44.85;AC=2;AN=29246;NFAM=2
chr7	75791014	399118_2	N	]chr7:75787364]N	7763.6	PASS	SVTYPE=BND;POS=75787364;STRANDS=+-:281;CIPOS=-4,3;CIEND=-4,4;CIPOS95=0,0;CIEND95=0,0;MATEID=399118_1;EVENT=399118;SECONDARY;SU=281;PE=201;SR=80;ALG=PROD;AF=0.0006155;NSAMP=18;MSQ=371.55;RECLASSIFIED;AC=18;AN=29246;NFAM=16
chr7	75791948	399120_1	N	N[chr7:75792090[	20.79	LOW	SVTYPE=BND;POS=75791948;STRANDS=+-:5;CIPOS=-10,9;CIEND=-10,9;CIPOS95=0,0;CIEND95=0,0;MATEID=399120_2;EVENT=399120;SU=5;PE=0;SR=5;ALG=PROD;AF=3.419e-05;NSAMP=1;MSQ=20.76;RECLASSIFIED;AC=1;AN=29246;NFAM=1
chr7	75792090	399120_2	N	]chr7:75791948]N	20.79	LOW	SVTYPE=BND;POS=75791948;STRANDS=+-:5;CIPOS=-10,9;CIEND=-10,9;CIPOS95=0,0;CIEND95=0,0;MATEID=399120_1;EVENT=399120;SECONDARY;SU=5;PE=0;SR=5;ALG=PROD;AF=3.419e-05;NSAMP=1;MSQ=20.76;RECLASSIFIED;AC=1;AN=29246;NFAM=1
chr7	75792791	106488_1	N	N]chr22:45773475]	41.76	LOW	SVTYPE=BND;POS=75792791;STRANDS=++:4;CIPOS=-9,8;CIEND=-9,8;CIPOS95=0,0;CIEND95=0,0;MATEID=106488_2;EVENT=106488;SU=4;PE=0;SR=4;ALG=PROD;AF=3.419e-05;NSAMP=1;MSQ=41.76;AC=1;AN=29246;NFAM=1
chr7	75796645	601652	N	<INV>	4.6	LOW	SVTYPE=INV;POS=75796645;SVLEN=467;END=75797112;STRANDS=++:3,--:3;IMPRECISE;CIPOS=-10,9;CIEND=-10,9;CIPOS95=-3,3;CIEND95=-3,1;SU=6;PE=5;SR=1;ALG=PROD;AF=3.419e-05;NSAMP=1;MSQ=4.6;AC=1;AN=29246;NFAM=1
chr7	75801055	528799	N	<DUP>	148.4	PASS	SVTYPE=DUP;POS=75801055;SVLEN=2873;END=75803928;STRANDS=-+:16;IMPRECISE;CIPOS=-315,9;CIEND=-10,291;CIPOS95=-44,3;CIEND95=-2,79;SU=16;PE=16;SR=0;ALG=PROD;AF=3.419e-05;NSAMP=1;MSQ=147.68;AC=1;AN=29246;NFAM=1
chr7	75801085	601653	N	<INV>	1486.61	LOW	SVTYPE=INV;POS=75801085;SVLEN=800;END=75801885;STRANDS=++:49,--:16;IMPRECISE;CIPOS=-27,64;CIEND=-23,149;CIPOS95=-27,32;CIEND95=-11,11;SU=65;PE=65;SR=0;ALG=PROD;AF=0.0001026;NSAMP=3;MSQ=495.54;AC=3;AN=29246;NFAM=3
chr7	75809276	80282_2	N	N[chr4:140852409[	35.86	LOW	SVTYPE=BND;POS=75809276;STRANDS=-+:4;CIPOS=-9,8;CIEND=-9,8;CIPOS95=0,0;CIEND95=0,0;MATEID=80282_1;EVENT=80282;SECONDARY;SU=4;PE=0;SR=4;ALG=PROD;AF=3.419e-05;NSAMP=1;MSQ=32.81;AC=1;AN=29246;NFAM=1
chr7	75810514	528800	N	<DUP>	73.65	PASS	SVTYPE=DUP;POS=75810514;SVLEN=789;END=75811303;STRANDS=-+:10;IMPRECISE;CIPOS=-304,9;CIEND=-10,149;CIPOS95=-40,3;CIEND95=-1,64;SU=10;PE=10;SR=0;ALG=PROD;AF=3.419e-05;NSAMP=1;MSQ=62.55;AC=1;AN=29246;NFAM=1
chr7	75816587	528801	N	<DUP>	75.75	PASS	SVTYPE=DUP;POS=75816587;SVLEN=1370;END=75817957;STRANDS=-+:11;IMPRECISE;CIPOS=-380,9;CIEND=-10,373;CIPOS95=-46,3;CIEND95=-2,73;SU=11;PE=11;SR=0;ALG=PROD;AF=3.419e-05;NSAMP=1;MSQ=73.66;AC=1;AN=29246;NFAM=1
chr7	75816621	399124_1	N	N[chr7:75816890[	500.52	LOW	SVTYPE=BND;POS=75816621;STRANDS=+-:13;CIPOS=-30,29;CIEND=-28,26;CIPOS95=0,0;CIEND95=0,0;MATEID=399124_2;EVENT=399124;SU=13;PE=0;SR=13;ALG=PROD;AF=0.0004445;NSAMP=13;MSQ=11.99;RECLASSIFIED;AC=13;AN=29246;NFAM=13
chr7	75816890	399124_2	N	]chr7:75816621]N	500.52	LOW	SVTYPE=BND;POS=75816621;STRANDS=+-:13;CIPOS=-28,26;CIEND=-30,29;CIPOS95=0,0;CIEND95=0,0;MATEID=399124_1;EVENT=399124;SECONDARY;SU=13;PE=0;SR=13;ALG=PROD;AF=0.0004445;NSAMP=13;MSQ=11.99;RECLASSIFIED;AC=13;AN=29246;NFAM=13
chr7	75817792	399125_1	N	N[chr7:75818074[	39.81	LOW	SVTYPE=BND;POS=75817792;STRANDS=+-:5;CIPOS=-10,9;CIEND=-10,9;CIPOS95=0,0;CIEND95=0,0;MATEID=399125_2;EVENT=399125;SU=5;PE=0;SR=5;ALG=PROD;AF=3.419e-05;NSAMP=1;MSQ=12.11;RECLASSIFIED;AC=1;AN=29246;NFAM=1
chr7	75818074	399125_2	N	]chr7:75817792]N	39.81	LOW	SVTYPE=BND;POS=75817792;STRANDS=+-:5;CIPOS=-10,9;CIEND=-10,9;CIPOS95=0,0;CIEND95=0,0;MATEID=399125_1;EVENT=399125;SECONDARY;SU=5;PE=0;SR=5;ALG=PROD;AF=3.419e-05;NSAMP=1;MSQ=12.11;RECLASSIFIED;AC=1;AN=29246;NFAM=1
chr7	75818100	399126	N	<DEL>	389.62	PASS	SVTYPE=DEL;POS=75818100;SVLEN=-4387;END=75822487;STRANDS=+-:13;IMPRECISE;CIPOS=-10,9;CIEND=-10,7;CIPOS95=-1,3;CIEND95=-3,1;SU=13;PE=12;SR=1;ALG=PROD;AF=3.419e-05;NSAMP=1;MSQ=389.62;AC=1;AN=29246;NFAM=1
chr7	75820022	106216_1	N	]chr21:41736058]N	10403.8	LOW	SVTYPE=BND;POS=75820022;STRANDS=-+:4;IMPRECISE;CIPOS=-30,28;CIEND=-30,29;CIPOS95=-1,1;CIEND95=-1,1;MATEID=106216_2;EVENT=106216;SU=4;PE=2;SR=2;ALG=PROD;AF=0.012;NSAMP=351;MSQ=19.54;AC=351;AN=29246;NFAM=350
chr7	75820069	101003_1	N	N[chr10:32115503[	537.45	LOW	SVTYPE=BND;POS=75820069;STRANDS=+-:14;IMPRECISE;CIPOS=-30,333;CIEND=-517,29;CIPOS95=-30,34;CIEND95=-122,29;MATEID=101003_2;EVENT=101003;SU=14;PE=14;SR=0;ALG=PROD;AF=0.0005813;NSAMP=17;MSQ=22.04;AC=17;AN=29246;NFAM=17
chr7	75820102	54786_2	N	N[chr2:48564430[	146.45	LOW	SVTYPE=BND;POS=75820102;STRANDS=-+:5;IMPRECISE;CIPOS=-10,469;CIEND=-576,9;CIPOS95=-2,80;CIEND95=-114,2;MATEID=54786_1;EVENT=54786;SECONDARY;SU=5;PE=5;SR=0;ALG=PROD;AF=0.000171;NSAMP=5;MSQ=27.54;AC=5;AN=29246;NFAM=5
chr7	75820623	399127_1	N	N[chr7:75820823[	85112.5	LOW	SVTYPE=BND;POS=75820623;STRANDS=+-:29;CIPOS=-6,8;CIEND=-23,5;CIPOS95=0,0;CIEND95=0,0;MATEID=399127_2;EVENT=399127;SU=29;PE=2;SR=27;ALG=PROD;AF=0.05221;NSAMP=1496;MSQ=28.23;RETAINED;RECLASSIFIED;AC=1527;AN=29246;NFAM=1434
chr7	75820823	399127_2	N	]chr7:75820623]N	85112.5	LOW	SVTYPE=BND;POS=75820623;STRANDS=+-:29;CIPOS=-23,5;CIEND=-6,8;CIPOS95=0,0;CIEND95=0,0;MATEID=399127_1;EVENT=399127;SECONDARY;SU=29;PE=2;SR=27;ALG=PROD;AF=0.05221;NSAMP=1496;MSQ=28.23;RETAINED;RECLASSIFIED;AC=1527;AN=29246;NFAM=1434
chr7	75825709	528802	N	<DUP>	56.26	PASS	SVTYPE=DUP;POS=75825709;SVLEN=2471;END=75828180;STRANDS=-+:6;IMPRECISE;CIPOS=-194,9;CIEND=-10,192;CIPOS95=-80,2;CIEND95=-3,61;SU=6;PE=6;SR=0;ALG=PROD;AF=3.419e-05;NSAMP=1;MSQ=55.81;AC=1;AN=29246;NFAM=1
chr7	75829531	601656_1	N	[chr7:75834160[N	239.04	LOW	SVTYPE=BND;POS=75829531;STRANDS=--:13;IMPRECISE;CIPOS=-262,49;CIEND=-516,49;CIPOS95=-46,46;CIEND95=-105,49;MATEID=601656_2;EVENT=601656;SU=13;PE=13;SR=0;ALG=PROD;AF=0.000171;NSAMP=5;MSQ=16.86;AC=5;AN=29246;NFAM=5
chr7	75830018	601654	N	<INV>	5889.28	LOW	SVTYPE=INV;POS=75830018;SVLEN=3761;END=75833779;STRANDS=++:727,--:35;IMPRECISE;CIPOS=-10,57;CIEND=-9,18;CIPOS95=-2,2;CIEND95=-1,1;SU=762;PE=762;SR=0;ALG=PROD;AF=0.003693;NSAMP=108;MSQ=38.33;AC=108;AN=29246;NFAM=106
chr7	75830202	601655_1	N	N]chr7:75834046]	8825.13	LOW	SVTYPE=BND;POS=75830202;STRANDS=++:95;IMPRECISE;CIPOS=-364,725;CIEND=-854,179;CIPOS95=-313,313;CIEND95=-724,179;MATEID=601655_2;EVENT=601655;SU=95;PE=95;SR=0;ALG=SUM;AF=0.004992;NSAMP=146;MSQ=44.56;AC=146;AN=29246;NFAM=142
chr7	75830318	601657_1	N	[chr7:75833411[N	280.44	LOW	SVTYPE=BND;POS=75830318;STRANDS=--:5;IMPRECISE;CIPOS=-383,29;CIEND=-359,29;CIPOS95=-93,29;CIEND95=-111,29;MATEID=601657_2;EVENT=601657;SU=5;PE=5;SR=0;ALG=PROD;AF=6.839e-05;NSAMP=2;MSQ=43.23;AC=2;AN=29246;NFAM=2
chr7	75831433	399129_1	N	N[chr7:75831686[	23.4	LOW	SVTYPE=BND;POS=75831433;STRANDS=+-:4;IMPRECISE;CIPOS=-7,8;CIEND=-9,8;CIPOS95=-1,3;CIEND95=0,0;MATEID=399129_2;EVENT=399129;SU=4;PE=0;SR=4;ALG=PROD;AF=0.0001026;NSAMP=3;MSQ=7.67;RECLASSIFIED;AC=3;AN=29246;NFAM=3
chr7	75831671	528804_1	N	]chr7:75832724]N	1888.27	LOW	SVTYPE=BND;POS=75831671;STRANDS=-+:265;CIPOS=-10,4;CIEND=-6,0;CIPOS95=0,0;CIEND95=0,0;MATEID=528804_2;EVENT=528804;SU=265;PE=227;SR=38;ALG=PROD;AF=0.0002393;NSAMP=7;MSQ=162.75;RECLASSIFIED;AC=7;AN=29246;NFAM=7
chr7	75831686	399129_2	N	]chr7:75831433]N	23.4	LOW	SVTYPE=BND;POS=75831433;STRANDS=+-:4;IMPRECISE;CIPOS=-9,8;CIEND=-7,8;CIPOS95=0,0;CIEND95=-1,3;MATEID=399129_1;EVENT=399129;SECONDARY;SU=4;PE=0;SR=4;ALG=PROD;AF=0.0001026;NSAMP=3;MSQ=7.67;RECLASSIFIED;AC=3;AN=29246;NFAM=3
chr7	75832724	528804_2	N	N[chr7:75831671[	1888.27	LOW	SVTYPE=BND;POS=75831671;STRANDS=-+:265;CIPOS=-6,0;CIEND=-10,4;CIPOS95=0,0;CIEND95=0,0;MATEID=528804_1;EVENT=528804;SECONDARY;SU=265;PE=227;SR=38;ALG=PROD;AF=0.0002393;NSAMP=7;MSQ=162.75;RECLASSIFIED;AC=7;AN=29246;NFAM=7
chr7	75833411	601657_2	N	[chr7:75830318[N	280.44	LOW	SVTYPE=BND;POS=75833411;STRANDS=--:5;IMPRECISE;CIPOS=-359,29;CIEND=-383,29;CIPOS95=-111,29;CIEND95=-93,29;MATEID=601657_1;EVENT=601657;SECONDARY;SU=5;PE=5;SR=0;ALG=PROD;AF=6.839e-05;NSAMP=2;MSQ=43.23;AC=2;AN=29246;NFAM=2
chr7	75834046	601655_2	N	N]chr7:75830202]	8825.13	LOW	SVTYPE=BND;POS=75834046;STRANDS=++:95;IMPRECISE;CIPOS=-854,179;CIEND=-364,725;CIPOS95=-724,179;CIEND95=-313,313;MATEID=601655_1;EVENT=601655;SECONDARY;SU=95;PE=95;SR=0;ALG=SUM;AF=0.004992;NSAMP=146;MSQ=44.56;AC=146;AN=29246;NFAM=142
chr7	75834160	601656_2	N	[chr7:75829531[N	239.04	LOW	SVTYPE=BND;POS=75834160;STRANDS=--:13;IMPRECISE;CIPOS=-516,49;CIEND=-262,49;CIPOS95=-105,49;CIEND95=-46,46;MATEID=601656_1;EVENT=601656;SECONDARY;SU=13;PE=13;SR=0;ALG=PROD;AF=0.000171;NSAMP=5;MSQ=16.86;AC=5;AN=29246;NFAM=5
chr7	75835492	399130	N	<DEL>	614.5	PASS	SVTYPE=DEL;POS=75835492;SVLEN=-121382;END=75956874;STRANDS=+-:28;IMPRECISE;CIPOS=-30,260;CIEND=-260,29;CIPOS95=-19,19;CIEND95=-27,27;SU=28;PE=28;SR=0;ALG=PROD;AF=6.839e-05;NSAMP=2;MSQ=307.25;AC=2;AN=29246;NFAM=2
chr7	75837196	14796_2	N	[chr1:24614775[N	707738	LOW	SVTYPE=BND;POS=75837196;STRANDS=--:9751;CIPOS=0,0;CIEND=0,0;CIPOS95=0,0;CIEND95=0,0;MATEID=14796_1;EVENT=14796;SECONDARY;SU=9751;PE=1;SR=9750;ALG=PROD;AF=0.1757;NSAMP=5138;MSQ=92.49;AC=5138;AN=29246;NFAM=4947
chr7	75837915	399131_1	N	N[chr7:75838227[	107.35	LOW	SVTYPE=BND;POS=75837915;STRANDS=+-:9;CIPOS=-29,28;CIEND=-29,28;CIPOS95=0,0;CIEND95=0,0;MATEID=399131_2;EVENT=399131;SU=9;PE=0;SR=9;ALG=PROD;AF=0.0001368;NSAMP=4;MSQ=9.46;RECLASSIFIED;AC=4;AN=29246;NFAM=4
chr7	75838227	399131_2	N	]chr7:75837915]N	107.35	LOW	SVTYPE=BND;POS=75837915;STRANDS=+-:9;CIPOS=-29,28;CIEND=-29,28;CIPOS95=0,0;CIEND95=0,0;MATEID=399131_1;EVENT=399131;SECONDARY;SU=9;PE=0;SR=9;ALG=PROD;AF=0.0001368;NSAMP=4;MSQ=9.46;RECLASSIFIED;AC=4;AN=29246;NFAM=4
chr7	75853886	601658_1	N	[chr7:75854501[N	212.34	LOW	SVTYPE=BND;POS=75853886;STRANDS=--:19;CIPOS=-10,8;CIEND=-4,3;CIPOS95=0,0;CIEND95=0,0;MATEID=601658_2;EVENT=601658;SU=19;PE=11;SR=8;ALG=PROD;AF=3.419e-05;NSAMP=1;MSQ=212.34;AC=1;AN=29246;NFAM=1
chr7	75854501	601658_2	N	[chr7:75853886[N	212.34	LOW	SVTYPE=BND;POS=75854501;STRANDS=--:19;CIPOS=-4,3;CIEND=-10,8;CIPOS95=0,0;CIEND95=0,0;MATEID=601658_1;EVENT=601658;SECONDARY;SU=19;PE=11;SR=8;ALG=PROD;AF=3.419e-05;NSAMP=1;MSQ=212.34;AC=1;AN=29246;NFAM=1
chr7	75854638	399132_1	N	N[chr7:75854776[	37051.3	LOW	SVTYPE=BND;POS=75854638;STRANDS=+-:208;CIPOS=-3,2;CIEND=-3,2;CIPOS95=0,0;CIEND95=0,0;MATEID=399132_2;EVENT=399132;SU=208;PE=9;SR=199;ALG=PROD;AF=0.007215;NSAMP=208;MSQ=142.84;RECLASSIFIED;AC=211;AN=29246;NFAM=206
chr7	75854776	399132_2	N	]chr7:75854638]N	37051.3	LOW	SVTYPE=BND;POS=75854638;STRANDS=+-:208;CIPOS=-3,2;CIEND=-3,2;CIPOS95=0,0;CIEND95=0,0;MATEID=399132_1;EVENT=399132;SECONDARY;SU=208;PE=9;SR=199;ALG=PROD;AF=0.007215;NSAMP=208;MSQ=142.84;RECLASSIFIED;AC=211;AN=29246;NFAM=206
chr7	75863433	399135_1	N	N[chr7:75863901[	63.65	LOW	SVTYPE=BND;POS=75863433;STRANDS=+-:5;CIPOS=-10,9;CIEND=-10,9;CIPOS95=0,0;CIEND95=0,0;MATEID=399135_2;EVENT=399135;SU=5;PE=0;SR=5;ALG=PROD;AF=3.419e-05;NSAMP=1;MSQ=6.83;RECLASSIFIED;AC=1;AN=29246;NFAM=1
chr7	75863901	399135_2	N	]chr7:75863433]N	63.65	LOW	SVTYPE=BND;POS=75863433;STRANDS=+-:5;CIPOS=-10,9;CIEND=-10,9;CIPOS95=0,0;CIEND95=0,0;MATEID=399135_1;EVENT=399135;SECONDARY;SU=5;PE=0;SR=5;ALG=PROD;AF=3.419e-05;NSAMP=1;MSQ=6.83;RECLASSIFIED;AC=1;AN=29246;NFAM=1
chr7	75866026	399136_1	N	N[chr7:75866125[	701.93	LOW	SVTYPE=BND;POS=75866026;STRANDS=+-:7;CIPOS=-5,4;CIEND=-5,4;CIPOS95=0,0;CIEND95=0,0;MATEID=399136_2;EVENT=399136;SU=7;PE=0;SR=7;ALG=PROD;AF=0.0007522;NSAMP=22;MSQ=13.38;RECLASSIFIED;AC=22;AN=29246;NFAM=22
chr7	75866125	399136_2	N	]chr7:75866026]N	701.93	LOW	SVTYPE=BND;POS=75866026;STRANDS=+-:7;CIPOS=-5,4;CIEND=-5,4;CIPOS95=0,0;CIEND95=0,0;MATEID=399136_1;EVENT=399136;SECONDARY;SU=7;PE=0;SR=7;ALG=PROD;AF=0.0007522;NSAMP=22;MSQ=13.38;RECLASSIFIED;AC=22;AN=29246;NFAM=22
chr7	75867103	399137	N	<DEL>	257.49	PASS	SVTYPE=DEL;POS=75867103;SVLEN=-5650;END=75872753;STRANDS=+-:13;IMPRECISE;CIPOS=-6,9;CIEND=-10,5;CIPOS95=-1,1;CIEND95=-1,0;SU=13;PE=10;SR=3;ALG=PROD;AF=3.419e-05;NSAMP=1;MSQ=257.49;AC=1;AN=29246;NFAM=1
chr7	75871427	399138	N	<DEL>	152.61	PASS	SVTYPE=DEL;POS=75871427;SVLEN=-642;END=75872069;STRANDS=+-:12;IMPRECISE;CIPOS=0,6;CIEND=-10,9;CIPOS95=0,3;CIEND95=-1,0;SU=12;PE=10;SR=2;ALG=PROD;AF=3.42e-05;NSAMP=1;MSQ=152.6;AC=1;AN=29244;NFAM=1
chr7	75873748	399139	N	<DEL>	455.63	PASS	SVTYPE=DEL;POS=75873748;SVLEN=-918;END=75874666;STRANDS=+-:17;CIPOS=-10,9;CIEND=-8,2;CIPOS95=0,0;CIEND95=0,0;SU=17;PE=13;SR=4;ALG=PROD;AF=3.419e-05;NSAMP=1;MSQ=455.63;AC=1;AN=29246;NFAM=1
chr7	75876096	399140_1	N	N[chr7:75876161[	155.82	LOW	SVTYPE=BND;POS=75876096;STRANDS=+-:7;CIPOS=-5,4;CIEND=-5,4;CIPOS95=0,0;CIEND95=0,0;MATEID=399140_2;EVENT=399140;SU=7;PE=0;SR=7;ALG=PROD;AF=3.419e-05;NSAMP=1;MSQ=155.8;RECLASSIFIED;AC=1;AN=29246;NFAM=1
chr7	75876161	399140_2	N	]chr7:75876096]N	155.82	LOW	SVTYPE=BND;POS=75876096;STRANDS=+-:7;CIPOS=-5,4;CIEND=-5,4;CIPOS95=0,0;CIEND95=0,0;MATEID=399140_1;EVENT=399140;SECONDARY;SU=7;PE=0;SR=7;ALG=PROD;AF=3.419e-05;NSAMP=1;MSQ=155.8;RECLASSIFIED;AC=1;AN=29246;NFAM=1
chr7	75876285	399141	N	<DEL>	242.8	PASS	SVTYPE=DEL;POS=75876285;SVLEN=-126;END=75876411;STRANDS=+-:9;CIPOS=-4,3;CIEND=-4,3;CIPOS95=0,0;CIEND95=0,0;SU=9;PE=0;SR=9;ALG=PROD;AF=3.419e-05;NSAMP=1;MSQ=242.78;AC=1;AN=29246;NFAM=1
chr7	75896046	528805	N	<DUP>	88.13	PASS	SVTYPE=DUP;POS=75896046;SVLEN=9689;END=75905735;STRANDS=-+:10;IMPRECISE;CIPOS=-343,9;CIEND=-10,327;CIPOS95=-49,3;CIEND95=-2,52;SU=10;PE=10;SR=0;ALG=PROD;AF=3.419e-05;NSAMP=1;MSQ=87.49;AC=1;AN=29246;NFAM=1
chr7	75896554	399143_1	N	N[chr7:75896907[	128.07	LOW	SVTYPE=BND;POS=75896554;STRANDS=+-:4;CIPOS=-9,8;CIEND=-9,8;CIPOS95=0,0;CIEND95=0,0;MATEID=399143_2;EVENT=399143;SU=4;PE=0;SR=4;ALG=PROD;AF=0.0003077;NSAMP=9;MSQ=10.17;RECLASSIFIED;AC=9;AN=29246;NFAM=9
chr7	75896907	399143_2	N	]chr7:75896554]N	128.07	LOW	SVTYPE=BND;POS=75896554;STRANDS=+-:4;CIPOS=-9,8;CIEND=-9,8;CIPOS95=0,0;CIEND95=0,0;MATEID=399143_1;EVENT=399143;SECONDARY;SU=4;PE=0;SR=4;ALG=PROD;AF=0.0003077;NSAMP=9;MSQ=10.17;RECLASSIFIED;AC=9;AN=29246;NFAM=9
chr7	75898200	601661_1	N	[chr7:117556495[N	50.72	LOW	SVTYPE=BND;POS=75898200;STRANDS=--:6;CIPOS=-6,5;CIEND=-6,5;CIPOS95=0,0;CIEND95=0,0;MATEID=601661_2;EVENT=601661;SU=6;PE=0;SR=6;ALG=PROD;AF=3.419e-05;NSAMP=1;MSQ=50.72;AC=1;AN=29246;NFAM=1
chr7	75903301	399144_1	N	N[chr7:75903618[	289.2	LOW	SVTYPE=BND;POS=75903301;STRANDS=+-:7;IMPRECISE;CIPOS=-10,9;CIEND=-10,9;CIPOS95=-1,1;CIEND95=-1,1;MATEID=399144_2;EVENT=399144;SU=7;PE=5;SR=2;ALG=PROD;AF=0.0002393;NSAMP=7;MSQ=29.92;RECLASSIFIED;AC=7;AN=29246;NFAM=7
chr7	75903618	399144_2	N	]chr7:75903301]N	289.2	LOW	SVTYPE=BND;POS=75903301;STRANDS=+-:7;IMPRECISE;CIPOS=-10,9;CIEND=-10,9;CIPOS95=-1,1;CIEND95=-1,1;MATEID=399144_1;EVENT=399144;SECONDARY;SU=7;PE=5;SR=2;ALG=PROD;AF=0.0002393;NSAMP=7;MSQ=29.92;RECLASSIFIED;AC=7;AN=29246;NFAM=7
chr7	75904407	399145	N	<DEL>	782.33	PASS	SVTYPE=DEL;POS=75904407;SVLEN=-1114;END=75905521;STRANDS=+-:29;IMPRECISE;CIPOS=-27,29;CIEND=-30,23;CIPOS95=-1,1;CIEND95=-1,1;SU=29;PE=26;SR=3;ALG=PROD;AF=6.839e-05;NSAMP=2;MSQ=391.15;AC=2;AN=29246;NFAM=2
chr7	75904936	601662_1	N	[chr7:75907034[N	101.56	LOW	SVTYPE=BND;POS=75904936;STRANDS=--:12;IMPRECISE;CIPOS=-10,9;CIEND=-10,9;CIPOS95=-3,1;CIEND95=-3,1;MATEID=601662_2;EVENT=601662;SU=12;PE=11;SR=1;ALG=PROD;AF=3.419e-05;NSAMP=1;MSQ=101.56;AC=1;AN=29246;NFAM=1
chr7	75906801	69931_2	N	]chr3:184403848]N	41289.6	LOW	SVTYPE=BND;POS=75906801;STRANDS=+-:12;IMPRECISE;CIPOS=-379,29;CIEND=-30,539;CIPOS95=-86,29;CIEND95=-30,154;MATEID=69931_1;EVENT=69931;SECONDARY;SU=12;PE=12;SR=0;ALG=PROD;AF=0.03012;NSAMP=881;MSQ=30.49;AC=881;AN=29246;NFAM=867
chr7	75907034	601662_2	N	[chr7:75904936[N	101.56	LOW	SVTYPE=BND;POS=75907034;STRANDS=--:12;IMPRECISE;CIPOS=-10,9;CIEND=-10,9;CIPOS95=-3,1;CIEND95=-3,1;MATEID=601662_1;EVENT=601662;SECONDARY;SU=12;PE=11;SR=1;ALG=PROD;AF=3.419e-05;NSAMP=1;MSQ=101.56;AC=1;AN=29246;NFAM=1
chr7	75907784	399146_1	N	N[chr7:75908069[	463.77	LOW	SVTYPE=BND;POS=75907784;STRANDS=+-:59;CIPOS=-6,6;CIEND=-6,6;CIPOS95=0,0;CIEND95=0,0;MATEID=399146_2;EVENT=399146;SU=59;PE=0;SR=59;ALG=PROD;AF=0.0004445;NSAMP=13;MSQ=16.6;RECLASSIFIED;AC=13;AN=29246;NFAM=13
chr7	75908069	399146_2	N	]chr7:75907784]N	463.77	LOW	SVTYPE=BND;POS=75907784;STRANDS=+-:59;CIPOS=-6,6;CIEND=-6,6;CIPOS95=0,0;CIEND95=0,0;MATEID=399146_1;EVENT=399146;SECONDARY;SU=59;PE=0;SR=59;ALG=PROD;AF=0.0004445;NSAMP=13;MSQ=16.6;RECLASSIFIED;AC=13;AN=29246;NFAM=13
chr7	75908098	399147_1	N	N[chr7:75908366[	87.22	LOW	SVTYPE=BND;POS=75908098;STRANDS=+-:4;IMPRECISE;CIPOS=-9,8;CIEND=-10,0;CIPOS95=0,0;CIEND95=-1,0;MATEID=399147_2;EVENT=399147;SU=4;PE=0;SR=4;ALG=PROD;AF=0.0001026;NSAMP=3;MSQ=13.31;RECLASSIFIED;AC=3;AN=29246;NFAM=3
chr7	75908366	399147_2	N	]chr7:75908098]N	87.22	LOW	SVTYPE=BND;POS=75908098;STRANDS=+-:4;IMPRECISE;CIPOS=-10,0;CIEND=-9,8;CIPOS95=-1,0;CIEND95=0,0;MATEID=399147_1;EVENT=399147;SECONDARY;SU=4;PE=0;SR=4;ALG=PROD;AF=0.0001026;NSAMP=3;MSQ=13.31;RECLASSIFIED;AC=3;AN=29246;NFAM=3
chr7	75912250	528806_1	N	]chr7:75912451]N	303.34	LOW	SVTYPE=BND;POS=75912250;STRANDS=-+:10;CIPOS=-26,25;CIEND=-26,25;CIPOS95=0,0;CIEND95=0,0;MATEID=528806_2;EVENT=528806;SU=10;PE=0;SR=10;ALG=PROD;AF=0.0003077;NSAMP=9;MSQ=12.39;RECLASSIFIED;AC=9;AN=29246;NFAM=9
chr7	75912451	528806_2	N	N[chr7:75912250[	303.34	LOW	SVTYPE=BND;POS=75912250;STRANDS=-+:10;CIPOS=-26,25;CIEND=-26,25;CIPOS95=0,0;CIEND95=0,0;MATEID=528806_1;EVENT=528806;SECONDARY;SU=10;PE=0;SR=10;ALG=PROD;AF=0.0003077;NSAMP=9;MSQ=12.39;RECLASSIFIED;AC=9;AN=29246;NFAM=9
chr7	75920083	399148_1	N	N[chr7:75921331[	37719.1	LOW	SVTYPE=BND;POS=75920083;STRANDS=+-:9;IMPRECISE;CIPOS=-9,441;CIEND=-390,9;CIPOS95=-1,128;CIEND95=-95,1;MATEID=399148_2;EVENT=399148;SU=9;PE=9;SR=0;ALG=PROD;AF=0.03563;NSAMP=1042;MSQ=22.14;RECLASSIFIED;AC=1042;AN=29246;NFAM=1021
chr7	75921331	399148_2	N	]chr7:75920083]N	37719.1	LOW	SVTYPE=BND;POS=75920083;STRANDS=+-:9;IMPRECISE;CIPOS=-390,9;CIEND=-9,441;CIPOS95=-95,1;CIEND95=-1,128;MATEID=399148_1;EVENT=399148;SECONDARY;SU=9;PE=9;SR=0;ALG=PROD;AF=0.03563;NSAMP=1042;MSQ=22.14;RECLASSIFIED;AC=1042;AN=29246;NFAM=1021
chr7	75922493	399149	N	<DEL>	158.81	PASS	SVTYPE=DEL;POS=75922493;SVLEN=-79;END=75922572;STRANDS=+-:6;CIPOS=-6,5;CIEND=-6,5;CIPOS95=0,0;CIEND95=0,0;SU=6;PE=0;SR=6;ALG=PROD;AF=3.419e-05;NSAMP=1;MSQ=158.8;AC=1;AN=29246;NFAM=1
chr7	75923055	108572_1	N	N[chrX:148464947[	242.05	LOW	SVTYPE=BND;POS=75923055;STRANDS=+-:4;IMPRECISE;CIPOS=-10,404;CIEND=-500,9;CIPOS95=-2,112;CIEND95=-158,1;MATEID=108572_2;EVENT=108572;SU=4;PE=4;SR=0;ALG=PROD;AF=0.0003419;NSAMP=10;MSQ=23.3;AC=10;AN=29246;NFAM=10
chr7	75926558	399150_1	N	N[chr7:75927232[	326.82	LOW	SVTYPE=BND;POS=75926558;STRANDS=+-:14;CIPOS=-10,9;CIEND=-4,2;CIPOS95=0,0;CIEND95=0,0;MATEID=399150_2;EVENT=399150;SU=14;PE=6;SR=8;ALG=PROD;AF=3.419e-05;NSAMP=1;MSQ=26.87;RECLASSIFIED;AC=1;AN=29246;NFAM=1
chr7	75927232	399150_2	N	]chr7:75926558]N	326.82	LOW	SVTYPE=BND;POS=75926558;STRANDS=+-:14;CIPOS=-4,2;CIEND=-10,9;CIPOS95=0,0;CIEND95=0,0;MATEID=399150_1;EVENT=399150;SECONDARY;SU=14;PE=6;SR=8;ALG=PROD;AF=3.419e-05;NSAMP=1;MSQ=26.87;RECLASSIFIED;AC=1;AN=29246;NFAM=1
chr7	75930581	399151_1	N	N[chr7:75930862[	86.24	LOW	SVTYPE=BND;POS=75930581;STRANDS=+-:25;CIPOS=-10,9;CIEND=-10,9;CIPOS95=0,0;CIEND95=0,0;MATEID=399151_2;EVENT=399151;SU=25;PE=0;SR=25;ALG=PROD;AF=6.839e-05;NSAMP=2;MSQ=17.2;RECLASSIFIED;AC=2;AN=29246;NFAM=2
chr7	75930862	399151_2	N	]chr7:75930581]N	86.24	LOW	SVTYPE=BND;POS=75930581;STRANDS=+-:25;CIPOS=-10,9;CIEND=-10,9;CIPOS95=0,0;CIEND95=0,0;MATEID=399151_1;EVENT=399151;SECONDARY;SU=25;PE=0;SR=25;ALG=PROD;AF=6.839e-05;NSAMP=2;MSQ=17.2;RECLASSIFIED;AC=2;AN=29246;NFAM=2
chr7	75933863	399152_1	N	N[chr7:75934137[	463.6	LOW	SVTYPE=BND;POS=75933863;STRANDS=+-:4;CIPOS=-9,8;CIEND=0,0;CIPOS95=0,0;CIEND95=0,0;MATEID=399152_2;EVENT=399152;SU=4;PE=0;SR=4;ALG=PROD;AF=0.0005471;NSAMP=16;MSQ=14.16;RECLASSIFIED;AC=16;AN=29246;NFAM=16
chr7	75934137	399152_2	N	]chr7:75933863]N	463.6	LOW	SVTYPE=BND;POS=75933863;STRANDS=+-:4;CIPOS=0,0;CIEND=-9,8;CIPOS95=0,0;CIEND95=0,0;MATEID=399152_1;EVENT=399152;SECONDARY;SU=4;PE=0;SR=4;ALG=PROD;AF=0.0005471;NSAMP=16;MSQ=14.16;RECLASSIFIED;AC=16;AN=29246;NFAM=16
chr7	75939661	399153_1	N	N[chr7:75939948[	228.84	LOW	SVTYPE=BND;POS=75939661;STRANDS=+-:8;CIPOS=-29,28;CIEND=-29,28;CIPOS95=0,0;CIEND95=0,0;MATEID=399153_2;EVENT=399153;SU=8;PE=0;SR=8;ALG=PROD;AF=0.0002735;NSAMP=8;MSQ=25.74;RECLASSIFIED;AC=8;AN=29246;NFAM=8
chr7	75939948	399153_2	N	]chr7:75939661]N	228.84	LOW	SVTYPE=BND;POS=75939661;STRANDS=+-:8;CIPOS=-29,28;CIEND=-29,28;CIPOS95=0,0;CIEND95=0,0;MATEID=399153_1;EVENT=399153;SECONDARY;SU=8;PE=0;SR=8;ALG=PROD;AF=0.0002735;NSAMP=8;MSQ=25.74;RECLASSIFIED;AC=8;AN=29246;NFAM=8
chr7	75940500	399154	N	<DEL:ME:SINE|Alu|AluY>	660.39	PASS	SVTYPE=MEI;POS=75940500;SVLEN=-297;END=75940797;STRANDS=+-:100;CIPOS=-5,4;CIEND=-5,4;CIPOS95=0,0;CIEND95=0,0;SU=100;PE=0;SR=100;ALG=PROD;AF=0.0005129;NSAMP=15;MSQ=20.4;AC=15;AN=29246;NFAM=15
chr7	75942469	399156_1	N	N[chr7:75942953[	105261	PASS	SVTYPE=BND;POS=75942469;STRANDS=+-:1239;CIPOS=-2,4;CIEND=-4,2;CIPOS95=0,0;CIEND95=0,0;MATEID=399156_2;EVENT=399156;SU=1239;PE=1058;SR=181;ALG=PROD;AF=0.008788;NSAMP=252;MSQ=308.15;RECLASSIFIED;AC=257;AN=29246;NFAM=239
chr7	75942953	399156_2	N	]chr7:75942469]N	105261	PASS	SVTYPE=BND;POS=75942469;STRANDS=+-:1239;CIPOS=-4,2;CIEND=-2,4;CIPOS95=0,0;CIEND95=0,0;MATEID=399156_1;EVENT=399156;SECONDARY;SU=1239;PE=1058;SR=181;ALG=PROD;AF=0.008788;NSAMP=252;MSQ=308.15;RECLASSIFIED;AC=257;AN=29246;NFAM=239
chr7	75951048	399157_1	N	N[chr7:75951132[	284.7	LOW	SVTYPE=BND;POS=75951048;STRANDS=+-:4;IMPRECISE;CIPOS=-10,9;CIEND=-10,9;CIPOS95=-1,1;CIEND95=-1,1;MATEID=399157_2;EVENT=399157;SU=4;PE=1;SR=3;ALG=PROD;AF=0.0001026;NSAMP=3;MSQ=92.48;RECLASSIFIED;AC=3;AN=29246;NFAM=3
chr7	75951050	399158_1	N	N[chr7:75951504[	607.09	LOW	SVTYPE=BND;POS=75951050;STRANDS=+-:13;IMPRECISE;CIPOS=-7,9;CIEND=-9,9;CIPOS95=-1,1;CIEND95=-1,0;MATEID=399158_2;EVENT=399158;SU=13;PE=10;SR=3;ALG=PROD;AF=0.0001026;NSAMP=3;MSQ=193.65;RECLASSIFIED;AC=3;AN=29246;NFAM=3
chr7	75951132	399157_2	N	]chr7:75951048]N	284.7	LOW	SVTYPE=BND;POS=75951048;STRANDS=+-:4;IMPRECISE;CIPOS=-10,9;CIEND=-10,9;CIPOS95=-1,1;CIEND95=-1,1;MATEID=399157_1;EVENT=399157;SECONDARY;SU=4;PE=1;SR=3;ALG=PROD;AF=0.0001026;NSAMP=3;MSQ=92.48;RECLASSIFIED;AC=3;AN=29246;NFAM=3
chr7	75951504	399158_2	N	]chr7:75951050]N	607.09	LOW	SVTYPE=BND;POS=75951050;STRANDS=+-:13;IMPRECISE;CIPOS=-9,9;CIEND=-7,9;CIPOS95=-1,0;CIEND95=-1,1;MATEID=399158_1;EVENT=399158;SECONDARY;SU=13;PE=10;SR=3;ALG=PROD;AF=0.0001026;NSAMP=3;MSQ=193.65;RECLASSIFIED;AC=3;AN=29246;NFAM=3
chr7	75966177	14797_2	N	]chr1:64416874]N	4.64	LOW	SVTYPE=BND;POS=75966177;STRANDS=+-:5;IMPRECISE;CIPOS=-10,9;CIEND=-10,9;CIPOS95=-3,3;CIEND95=-1,3;MATEID=14797_1;EVENT=14797;SECONDARY;SU=5;PE=4;SR=1;ALG=PROD;AF=3.419e-05;NSAMP=1;MSQ=4.64;AC=1;AN=29246;NFAM=1
chr7	75970939	106732_1	N	[chr8:56715831[N	32522	LOW	SVTYPE=BND;POS=75970939;STRANDS=--:3845;CIPOS=0,0;CIEND=0,0;CIPOS95=0,0;CIEND95=0,0;MATEID=106732_2;EVENT=106732;SU=3845;PE=0;SR=3845;ALG=PROD;AF=0.02527;NSAMP=739;MSQ=28.41;AC=739;AN=29246;NFAM=738
chr7	75970973	104803_1	N	N]chr17:47000095]	4.6	LOW	SVTYPE=BND;POS=75970973;STRANDS=++:8;CIPOS=-50,49;CIEND=-45,46;CIPOS95=0,0;CIEND95=0,0;MATEID=104803_2;EVENT=104803;SU=8;PE=3;SR=5;ALG=PROD;AF=3.419e-05;NSAMP=1;MSQ=4.6;AC=1;AN=29246;NFAM=1
chr7	75970973	89732_2	N	N]chr5:132691982]	13154.1	LOW	SVTYPE=BND;POS=75970973;STRANDS=++:602;CIPOS=-1,2;CIEND=-1,1;CIPOS95=0,0;CIEND95=0,0;MATEID=89732_1;EVENT=89732;SECONDARY;SU=602;PE=0;SR=602;ALG=PROD;AF=0.008069;NSAMP=236;MSQ=45.24;AC=236;AN=29246;NFAM=230
chr7	75970973	89733_2	N	N]chr5:77552064]	1664.46	LOW	SVTYPE=BND;POS=75970973;STRANDS=++:8;IMPRECISE;CIPOS=-50,49;CIEND=-49,49;CIPOS95=-1,1;CIEND95=-1,1;MATEID=89733_1;EVENT=89733;SECONDARY;SU=8;PE=6;SR=2;ALG=PROD;AF=0.002359;NSAMP=69;MSQ=19.49;AC=69;AN=29246;NFAM=69
chr7	75970977	14798_2	N	N[chr1:20111921[	247668	LOW	SVTYPE=BND;POS=75970977;STRANDS=-+:187;CIPOS=-4,4;CIEND=-4,4;CIPOS95=0,0;CIEND95=0,0;MATEID=14798_1;EVENT=14798;SECONDARY;SU=187;PE=0;SR=187;ALG=PROD;AF=0.1294;NSAMP=3784;MSQ=37.73;AC=3784;AN=29246;NFAM=3599
chr7	75973369	399162_1	N	N[chr7:75973699[	492.55	LOW	SVTYPE=BND;POS=75973369;STRANDS=+-:12;CIPOS=-29,28;CIEND=-29,24;CIPOS95=0,0;CIEND95=0,0;MATEID=399162_2;EVENT=399162;SU=12;PE=0;SR=12;ALG=PROD;AF=0.0004445;NSAMP=13;MSQ=16.39;RECLASSIFIED;AC=13;AN=29246;NFAM=13
chr7	75973699	399162_2	N	]chr7:75973369]N	492.55	LOW	SVTYPE=BND;POS=75973369;STRANDS=+-:12;CIPOS=-29,24;CIEND=-29,28;CIPOS95=0,0;CIEND95=0,0;MATEID=399162_1;EVENT=399162;SECONDARY;SU=12;PE=0;SR=12;ALG=PROD;AF=0.0004445;NSAMP=13;MSQ=16.39;RECLASSIFIED;AC=13;AN=29246;NFAM=13
chr7	75974495	399163_1	N	N[chr7:75974602[	467.46	LOW	SVTYPE=BND;POS=75974495;STRANDS=+-:15;CIPOS=-24,23;CIEND=-24,23;CIPOS95=0,0;CIEND95=0,0;MATEID=399163_2;EVENT=399163;SU=15;PE=0;SR=15;ALG=PROD;AF=6.839e-05;NSAMP=2;MSQ=233.73;RECLASSIFIED;AC=2;AN=29246;NFAM=2
chr7	75974602	399163_2	N	]chr7:75974495]N	467.46	LOW	SVTYPE=BND;POS=75974495;STRANDS=+-:15;CIPOS=-24,23;CIEND=-24,23;CIPOS95=0,0;CIEND95=0,0;MATEID=399163_1;EVENT=399163;SECONDARY;SU=15;PE=0;SR=15;ALG=PROD;AF=6.839e-05;NSAMP=2;MSQ=233.73;RECLASSIFIED;AC=2;AN=29246;NFAM=2
chr7	75975712	399164	N	<DEL>	611.38	PASS	SVTYPE=DEL;POS=75975712;SVLEN=-877;END=75976589;STRANDS=+-:22;CIPOS=-30,29;CIEND=-30,26;CIPOS95=0,0;CIEND95=0,0;SU=22;PE=17;SR=5;ALG=PROD;AF=6.839e-05;NSAMP=2;MSQ=305.68;AC=2;AN=29246;NFAM=2
chr7	75976089	399165	N	<DEL>	272.65	PASS	SVTYPE=DEL;POS=75976089;SVLEN=-974;END=75977063;STRANDS=+-:6;CIPOS=-6,5;CIEND=-6,5;CIPOS95=0,0;CIEND95=0,0;SU=6;PE=0;SR=6;ALG=PROD;AF=3.419e-05;NSAMP=1;MSQ=272.65;AC=1;AN=29246;NFAM=1
chr7	75976417	601554_2	N	N]chr7:71771142]	104.26	LOW	SVTYPE=BND;POS=75976417;STRANDS=++:4;CIPOS=-9,8;CIEND=-9,8;CIPOS95=0,0;CIEND95=0,0;MATEID=601554_1;EVENT=601554;SECONDARY;SU=4;PE=0;SR=4;ALG=PROD;AF=0.000171;NSAMP=5;MSQ=13.24;AC=5;AN=29246;NFAM=5
chr7	75980546	399166	N	<DEL>	164.69	PASS	SVTYPE=DEL;POS=75980546;SVLEN=-1222;END=75981768;STRANDS=+-:11;CIPOS=-7,6;CIEND=-10,9;CIPOS95=0,0;CIEND95=0,0;SU=11;PE=6;SR=5;ALG=PROD;AF=3.419e-05;NSAMP=1;MSQ=164.69;AC=1;AN=29246;NFAM=1
chr7	75988640	399167_1	N	N[chr7:75989134[	399065	LOW	SVTYPE=BND;POS=75988640;STRANDS=+-:16;CIPOS=-9,8;CIEND=-9,9;CIPOS95=0,0;CIEND95=0,0;MATEID=399167_2;EVENT=399167;SU=16;PE=0;SR=16;ALG=PROD;AF=0.2548;NSAMP=7447;MSQ=31.25;RECLASSIFIED;AC=7453;AN=29246;NFAM=7016
chr7	75988844	399168_1	N	N[chr7:75989946[	213.56	LOW	SVTYPE=BND;POS=75988844;STRANDS=+-:6;IMPRECISE;CIPOS=-10,9;CIEND=-10,9;CIPOS95=-1,1;CIEND95=-1,0;MATEID=399168_2;EVENT=399168;SU=6;PE=4;SR=2;ALG=PROD;AF=6.839e-05;NSAMP=2;MSQ=106.65;RECLASSIFIED;AC=2;AN=29246;NFAM=2
chr7	75989134	399167_2	N	]chr7:75988640]N	399065	LOW	SVTYPE=BND;POS=75988640;STRANDS=+-:16;CIPOS=-9,9;CIEND=-9,8;CIPOS95=0,0;CIEND95=0,0;MATEID=399167_1;EVENT=399167;SECONDARY;SU=16;PE=0;SR=16;ALG=PROD;AF=0.2548;NSAMP=7447;MSQ=31.25;RECLASSIFIED;AC=7453;AN=29246;NFAM=7016
chr7	75989946	399168_2	N	]chr7:75988844]N	213.56	LOW	SVTYPE=BND;POS=75988844;STRANDS=+-:6;IMPRECISE;CIPOS=-10,9;CIEND=-10,9;CIPOS95=-1,0;CIEND95=-1,1;MATEID=399168_1;EVENT=399168;SECONDARY;SU=6;PE=4;SR=2;ALG=PROD;AF=6.839e-05;NSAMP=2;MSQ=106.65;RECLASSIFIED;AC=2;AN=29246;NFAM=2
chr7	75999451	108321_1	N	N[chrX:96613189[	98.43	LOW	SVTYPE=BND;POS=75999451;STRANDS=+-:4;IMPRECISE;CIPOS=-30,579;CIEND=-755,29;CIPOS95=-30,139;CIEND95=-161,29;MATEID=108321_2;EVENT=108321;SU=4;PE=4;SR=0;ALG=PROD;AF=0.0001026;NSAMP=3;MSQ=7.18;AC=3;AN=29246;NFAM=3
chr7	76007909	399169	N	<DEL>	2032.6	PASS	SVTYPE=DEL;POS=76007909;SVLEN=-2334;END=76010243;STRANDS=+-:83;CIPOS=-22,21;CIEND=-23,21;CIPOS95=0,0;CIEND95=0,0;SU=83;PE=51;SR=32;ALG=PROD;AF=0.0001026;NSAMP=3;MSQ=677.53;AC=3;AN=29246;NFAM=3
chr7	76010340	399170	N	<DEL>	509.48	PASS	SVTYPE=DEL;POS=76010340;SVLEN=-3802;END=76014142;STRANDS=+-:19;CIPOS=-4,3;CIEND=-10,9;CIPOS95=0,0;CIEND95=0,0;SU=19;PE=11;SR=8;ALG=PROD;AF=3.419e-05;NSAMP=1;MSQ=509.48;AC=1;AN=29246;NFAM=1
chr7	76012383	69932_2	N	[chr3:48212109[N	233.51	LOW	SVTYPE=BND;POS=76012383;STRANDS=--:13;IMPRECISE;CIPOS=-524,29;CIEND=-512,29;CIPOS95=-105,29;CIEND95=-143,29;MATEID=69932_1;EVENT=69932;SECONDARY;SU=13;PE=13;SR=0;ALG=PROD;AF=6.839e-05;NSAMP=2;MSQ=116.75;AC=2;AN=29246;NFAM=2
chr7	76013332	399171	N	<DEL>	146.44	PASS	SVTYPE=DEL;POS=76013332;SVLEN=-5499;END=76018831;STRANDS=+-:11;IMPRECISE;CIPOS=-30,360;CIEND=-445,27;CIPOS95=-30,63;CIEND95=-109,27;SU=11;PE=11;SR=0;ALG=PROD;AF=6.839e-05;NSAMP=2;MSQ=71.76;AC=2;AN=29246;NFAM=2
chr7	76013350	103536_1	N	N]chr14:85466000]	144.81	LOW	SVTYPE=BND;POS=76013350;STRANDS=++:20;IMPRECISE;CIPOS=-10,455;CIEND=-28,464;CIPOS95=-10,124;CIEND95=-28,125;MATEID=103536_2;EVENT=103536;SU=20;PE=20;SR=0;ALG=PROD;AF=0.000171;NSAMP=5;MSQ=16.86;AC=5;AN=29246;NFAM=5
chr7	76013351	399172_1	N	N[chr7:97524481[	12304.6	LOW	SVTYPE=BND;POS=76013351;STRANDS=+-:452;IMPRECISE;CIPOS=-4,274;CIEND=-267,10;CIPOS95=-4,19;CIEND95=-17,10;MATEID=399172_2;EVENT=399172;SU=452;PE=452;SR=0;ALG=PROD;AF=0.01409;NSAMP=412;MSQ=26.55;RECLASSIFIED;AC=412;AN=29246;NFAM=412
chr7	76017867	54787_2	N	[chr2:118394686[N	11969.9	LOW	SVTYPE=BND;POS=76017867;STRANDS=--:4;IMPRECISE;CIPOS=-458,9;CIEND=-474,9;CIPOS95=-128,0;CIEND95=-130,1;MATEID=54787_1;EVENT=54787;SECONDARY;SU=4;PE=4;SR=0;ALG=PROD;AF=0.007386;NSAMP=216;MSQ=47.36;AC=216;AN=29246;NFAM=216
chr7	76023526	399174	N	<DEL>	389.59	PASS	SVTYPE=DEL;POS=76023526;SVLEN=-68;END=76023594;STRANDS=+-:10;CIPOS=-30,29;CIEND=-30,29;CIPOS95=0,0;CIEND95=0,0;SU=10;PE=0;SR=10;ALG=PROD;AF=0.0001026;NSAMP=3;MSQ=129.85;AC=3;AN=29246;NFAM=3
chr7	76028048	106030_1	N	[chr20:61995569[N	35.82	LOW	SVTYPE=BND;POS=76028048;STRANDS=--:5;CIPOS=-10,9;CIEND=-10,9;CIPOS95=0,0;CIEND95=0,0;MATEID=106030_2;EVENT=106030;SU=5;PE=0;SR=5;ALG=PROD;AF=3.419e-05;NSAMP=1;MSQ=35.82;AC=1;AN=29246;NFAM=1
chr7	76034975	601663_1	N	N]chr7:76036790]	1.04751e+06	PASS	SVTYPE=BND;POS=76034975;STRANDS=++:52592;CIPOS=0,0;CIEND=0,0;CIPOS95=0,0;CIEND95=0,0;MATEID=601663_2;EVENT=601663;SU=52592;PE=19374;SR=33218;AF=0.07109;NSAMP=1981;MSQ=305.27;AC=2079;AN=29246;NFAM=1864
chr7	76035275	601664_1	N	[chr7:76036710[N	186306	LOW	SVTYPE=BND;POS=76035275;STRANDS=--:5772;CIPOS=0,0;CIEND=0,0;CIPOS95=0,0;CIEND95=0,0;MATEID=601664_2;EVENT=601664;SU=5772;PE=0;SR=5772;AF=0.05259;NSAMP=1440;MSQ=76.57;AC=1538;AN=29246;NFAM=1364
chr7	76035316	399175	N	<DEL>	918088	PASS	SVTYPE=DEL;POS=76035316;SVLEN=-3173;END=76038489;STRANDS=+-:47119;CIPOS=0,0;CIEND=0,0;CIPOS95=0,0;CIEND95=0,0;SU=47119;PE=28698;SR=18421;AF=0.07136;NSAMP=1989;MSQ=246.72;MEDGQR=2.78;Q10GQR=2.51;AC=2087;AN=29246;NFAM=1871
chr7	76036709	601665_1	N	[chr7:76038489[N	267357	LOW	SVTYPE=BND;POS=76036709;STRANDS=--:17329;CIPOS=-8,1;CIEND=-7,0;CIPOS95=0,0;CIEND95=0,0;MATEID=601665_2;EVENT=601665;SU=17329;PE=17305;SR=24;AF=0.05355;NSAMP=1468;MSQ=107.36;AC=1566;AN=29246;NFAM=1395
chr7	76036710	601664_2	N	[chr7:76035275[N	186306	LOW	SVTYPE=BND;POS=76036710;STRANDS=--:5772;CIPOS=0,0;CIEND=0,0;CIPOS95=0,0;CIEND95=0,0;MATEID=601664_1;EVENT=601664;SECONDARY;SU=5772;PE=0;SR=5772;AF=0.05259;NSAMP=1440;MSQ=76.57;AC=1538;AN=29246;NFAM=1364
chr7	76036790	601663_2	N	N]chr7:76034975]	1.04751e+06	PASS	SVTYPE=BND;POS=76036790;STRANDS=++:52592;CIPOS=0,0;CIEND=0,0;CIPOS95=0,0;CIEND95=0,0;MATEID=601663_1;EVENT=601663;SECONDARY;SU=52592;PE=19374;SR=33218;AF=0.07109;NSAMP=1981;MSQ=305.27;AC=2079;AN=29246;NFAM=1864
chr7	76038489	601665_2	N	[chr7:76036709[N	267357	LOW	SVTYPE=BND;POS=76038489;STRANDS=--:17329;CIPOS=-7,0;CIEND=-8,1;CIPOS95=0,0;CIEND95=0,0;MATEID=601665_1;EVENT=601665;SECONDARY;SU=17329;PE=17305;SR=24;AF=0.05355;NSAMP=1468;MSQ=107.36;AC=1566;AN=29246;NFAM=1395
chr7	76038492	399176_1	N	N[chr7:76038826[	257965	LOW	SVTYPE=BND;POS=76038492;STRANDS=+-:123;IMPRECISE;CIPOS=-49,124;CIEND=-49,122;CIPOS95=-49,77;CIEND95=-49,73;MATEID=399176_2;EVENT=399176;SU=123;PE=107;SR=16;ALG=SUM;AF=0.05385;NSAMP=1570;MSQ=135.58;RETAINED;RECLASSIFIED;AC=1575;AN=29246;NFAM=1509
chr7	76038579	399178	N	<DEL>	295388	PASS	SVTYPE=DEL;POS=76038579;SVLEN=-763;END=76039342;STRANDS=+-:7;IMPRECISE;CIPOS=-7,9;CIEND=-10,9;CIPOS95=-1,5;CIEND95=-3,2;SU=7;PE=6;SR=1;ALG=PROD;AF=0.06661;NSAMP=1818;MSQ=134.06;MEDGQR=2.56;Q10GQR=2.23;AC=1948;AN=29246;NFAM=1751
chr7	76038714	399179	N	<DEL>	489044	PASS	SVTYPE=DEL;POS=76038714;SVLEN=-608;END=76039322;STRANDS=+-:158;CIPOS=-10,9;CIEND=-10,7;CIPOS95=0,0;CIEND95=0,0;SU=158;PE=147;SR=11;ALG=PROD;AF=0.06918;NSAMP=1859;MSQ=220.36;MEDGQR=2.76;Q10GQR=2.31;AC=2023;AN=29242;NFAM=1792
chr7	76038826	399176_2	N	]chr7:76038492]N	257965	LOW	SVTYPE=BND;POS=76038492;STRANDS=+-:123;IMPRECISE;CIPOS=-49,122;CIEND=-49,124;CIPOS95=-49,73;CIEND95=-49,77;MATEID=399176_1;EVENT=399176;SECONDARY;SU=123;PE=107;SR=16;ALG=SUM;AF=0.05385;NSAMP=1570;MSQ=135.58;RETAINED;RECLASSIFIED;AC=1575;AN=29246;NFAM=1509
chr7	76038836	399180	N	<DEL>	354593	PASS	SVTYPE=DEL;POS=76038836;SVLEN=-302;END=76039138;STRANDS=+-:8;IMPRECISE;CIPOS=-10,9;CIEND=-10,9;CIPOS95=-1,1;CIEND95=-1,1;SU=8;PE=6;SR=2;ALG=PROD;AF=0.1042;NSAMP=58;MSQ=94.48;MEDGQR=2.78;Q10GQR=2.28;AC=64;AN=614;NFAM=57
chr7	76038901	399181	N	<DEL>	418567	PASS	SVTYPE=DEL;POS=76038901;SVLEN=-395;END=76039296;STRANDS=+-:101;CIPOS=-3,16;CIEND=-10,9;CIPOS95=0,0;CIEND95=0,0;SU=101;PE=91;SR=10;ALG=PROD;AF=0.07792;NSAMP=1050;MSQ=163.36;MEDGQR=3.36;Q10GQR=2.82;AC=1150;AN=14758;NFAM=1037
chr7	76040268	399182	N	<DEL>	398.64	PASS	SVTYPE=DEL;POS=76040268;SVLEN=-4817;END=76045085;STRANDS=+-:17;CIPOS=-6,7;CIEND=-9,6;CIPOS95=0,0;CIEND95=0,0;SU=17;PE=13;SR=4;ALG=PROD;AF=3.419e-05;NSAMP=1;MSQ=398.64;AC=1;AN=29246;NFAM=1
chr7	76046275	101633_1	N	]chr11:44700708]N	7190.66	LOW	SVTYPE=BND;POS=76046275;STRANDS=-+:4;CIPOS=-9,8;CIEND=-9,8;CIPOS95=0,0;CIEND95=0,0;MATEID=101633_2;EVENT=101633;SU=4;PE=0;SR=4;ALG=PROD;AF=0.007557;NSAMP=221;MSQ=17.16;AC=221;AN=29246;NFAM=221
chr7	76046275	14799_2	N	[chr1:156140161[N	1726.23	LOW	SVTYPE=BND;POS=76046275;STRANDS=--:8;CIPOS=-29,28;CIEND=-29,28;CIPOS95=0,0;CIEND95=0,0;MATEID=14799_1;EVENT=14799;SECONDARY;SU=8;PE=0;SR=8;ALG=PROD;AF=0.001436;NSAMP=42;MSQ=19.36;AC=42;AN=29246;NFAM=42
chr7	76046275	80283_2	N	[chr4:95116422[N	2903.67	LOW	SVTYPE=BND;POS=76046275;STRANDS=--:4;CIPOS=-9,8;CIEND=-9,8;CIPOS95=0,0;CIEND95=0,0;MATEID=80283_1;EVENT=80283;SECONDARY;SU=4;PE=0;SR=4;ALG=PROD;AF=0.003522;NSAMP=103;MSQ=22.59;AC=103;AN=29246;NFAM=103
chr7	76047245	399184	N	<DEL>	164.82	PASS	SVTYPE=DEL;POS=76047245;SVLEN=-142697;END=76189942;STRANDS=+-:9;IMPRECISE;CIPOS=-10,324;CIEND=-328,9;CIPOS95=-2,90;CIEND95=-86,2;SU=9;PE=9;SR=0;ALG=PROD;AF=3.419e-05;NSAMP=1;MSQ=164.82;AC=1;AN=29246;NFAM=1
chr7	76051362	399185	N	<DEL>	410.67	PASS	SVTYPE=DEL;POS=76051362;SVLEN=-11613;END=76062975;STRANDS=+-:16;IMPRECISE;CIPOS=-7,9;CIEND=-10,9;CIPOS95=-1,1;CIEND95=-1,0;SU=16;PE=13;SR=3;ALG=PROD;AF=3.419e-05;NSAMP=1;MSQ=410.67;AC=1;AN=29246;NFAM=1
chr7	76055736	601666	N	<INV>	104.19	LOW	SVTYPE=INV;POS=76055736;SVLEN=103;END=76055839;STRANDS=++:1,--:3;IMPRECISE;CIPOS=-10,9;CIEND=-4,0;CIPOS95=-3,1;CIEND95=-4,0;SU=4;PE=3;SR=1;ALG=PROD;AF=0.000171;NSAMP=5;MSQ=14.78;AC=5;AN=29246;NFAM=5
chr7	76067137	399187	N	<DEL>	293.43	PASS	SVTYPE=DEL;POS=76067137;SVLEN=-14395;END=76081532;STRANDS=+-:17;CIPOS=-5,4;CIEND=-5,3;CIPOS95=0,0;CIEND95=0,0;SU=17;PE=10;SR=7;ALG=PROD;AF=3.419e-05;NSAMP=1;MSQ=293.43;AC=1;AN=29246;NFAM=1
chr7	76071580	601297_2	N	[chr7:66902452[N	39.65	LOW	SVTYPE=BND;POS=76071580;STRANDS=--:17;CIPOS=-25,24;CIEND=-25,24;CIPOS95=0,0;CIEND95=0,0;MATEID=601297_1;EVENT=601297;SECONDARY;SU=17;PE=0;SR=17;ALG=PROD;AF=3.419e-05;NSAMP=1;MSQ=23.62;AC=1;AN=29246;NFAM=1
chr7	76071711	399189	N	<DEL>	875	PASS	SVTYPE=DEL;POS=76071711;SVLEN=-707;END=76072418;STRANDS=+-:26;CIPOS=-27,29;CIEND=-24,23;CIPOS95=0,0;CIEND95=0,0;SU=26;PE=14;SR=12;ALG=PROD;AF=3.419e-05;NSAMP=1;MSQ=284.74;AC=1;AN=29246;NFAM=1
chr7	76072814	399191_1	N	N[chr7:76073166[	655.36	LOW	SVTYPE=BND;POS=76072814;STRANDS=+-:8;CIPOS=-29,28;CIEND=-29,28;CIPOS95=0,0;CIEND95=0,0;MATEID=399191_2;EVENT=399191;SU=8;PE=0;SR=8;ALG=PROD;AF=0.0005813;NSAMP=17;MSQ=23.82;RECLASSIFIED;AC=17;AN=29246;NFAM=17
chr7	76073166	399191_2	N	]chr7:76072814]N	655.36	LOW	SVTYPE=BND;POS=76072814;STRANDS=+-:8;CIPOS=-29,28;CIEND=-29,28;CIPOS95=0,0;CIEND95=0,0;MATEID=399191_1;EVENT=399191;SECONDARY;SU=8;PE=0;SR=8;ALG=PROD;AF=0.0005813;NSAMP=17;MSQ=23.82;RECLASSIFIED;AC=17;AN=29246;NFAM=17
chr7	76073821	399193_1	N	N[chr7:76074220[	260.89	LOW	SVTYPE=BND;POS=76073821;STRANDS=+-:4;CIPOS=-9,8;CIEND=-9,8;CIPOS95=0,0;CIEND95=0,0;MATEID=399193_2;EVENT=399193;SU=4;PE=0;SR=4;ALG=PROD;AF=0.0004103;NSAMP=12;MSQ=17.93;RETAINED;RECLASSIFIED;AC=12;AN=29246;NFAM=12
chr7	76073930	399194_1	N	N[chr7:76073984[	527.49	LOW	SVTYPE=BND;POS=76073930;STRANDS=+-:23;CIPOS=-25,20;CIEND=-30,29;CIPOS95=0,0;CIEND95=0,0;MATEID=399194_2;EVENT=399194;SU=23;PE=0;SR=23;ALG=PROD;AF=6.839e-05;NSAMP=2;MSQ=173.81;RECLASSIFIED;AC=2;AN=29246;NFAM=2
chr7	76073984	399194_2	N	]chr7:76073930]N	527.49	LOW	SVTYPE=BND;POS=76073930;STRANDS=+-:23;CIPOS=-30,29;CIEND=-25,20;CIPOS95=0,0;CIEND95=0,0;MATEID=399194_1;EVENT=399194;SECONDARY;SU=23;PE=0;SR=23;ALG=PROD;AF=6.839e-05;NSAMP=2;MSQ=173.81;RECLASSIFIED;AC=2;AN=29246;NFAM=2
chr7	76074220	399193_2	N	]chr7:76073821]N	260.89	LOW	SVTYPE=BND;POS=76073821;STRANDS=+-:4;CIPOS=-9,8;CIEND=-9,8;CIPOS95=0,0;CIEND95=0,0;MATEID=399193_1;EVENT=399193;SECONDARY;SU=4;PE=0;SR=4;ALG=PROD;AF=0.0004103;NSAMP=12;MSQ=17.93;RETAINED;RECLASSIFIED;AC=12;AN=29246;NFAM=12
chr7	76074435	601298_2	N	[chr7:66904223[N	148515	LOW	SVTYPE=BND;POS=76074435;STRANDS=--:11156;CIPOS=0,0;CIEND=0,0;CIPOS95=0,0;CIEND95=0,0;MATEID=601298_1;EVENT=601298;SECONDARY;SU=11156;PE=32;SR=11124;ALG=PROD;AF=0.05228;NSAMP=1529;MSQ=59.15;AC=1529;AN=29246;NFAM=1487
chr7	76087259	397890_2	N	]chr7:66392585]N	470645	LOW	SVTYPE=BND;POS=66392585;STRANDS=+-:32450;IMPRECISE;CIPOS=-47,3;CIEND=-2,13;CIPOS95=-2,2;CIEND95=0,0;MATEID=397890_1;EVENT=397890;SECONDARY;SU=32450;PE=32450;SR=0;AF=0.1305;NSAMP=3816;MSQ=72.41;RECLASSIFIED;AC=3816;AN=29246;NFAM=3618
chr7	76087735	528503_2	N	N[chr7:66395172[	406662	LOW	SVTYPE=BND;POS=66395172;STRANDS=-+:10;IMPRECISE;CIPOS=-50,286;CIEND=-40,40;CIPOS95=-35,35;CIEND95=0,0;MATEID=528503_1;EVENT=528503;SECONDARY;SU=10;PE=10;SR=0;ALG=PROD;AF=0.1681;NSAMP=4883;MSQ=47.62;RETAINED;RECLASSIFIED;AC=4916;AN=29246;NFAM=4617
chr7	76092845	69933_2	N	N[chr3:59240761[	3166.67	LOW	SVTYPE=BND;POS=76092845;STRANDS=-+:4;IMPRECISE;CIPOS=-7,9;CIEND=-10,7;CIPOS95=0,1;CIEND95=-2,0;MATEID=69933_1;EVENT=69933;SECONDARY;SU=4;PE=0;SR=4;ALG=PROD;AF=0.003556;NSAMP=104;MSQ=30.13;AC=104;AN=29246;NFAM=104
chr7	76098376	397892_2	N	]chr7:66406002]N	24.93	LOW	SVTYPE=BND;POS=66406002;STRANDS=+-:4;CIPOS=-9,8;CIEND=-9,8;CIPOS95=0,0;CIEND95=0,0;MATEID=397892_1;EVENT=397892;SECONDARY;SU=4;PE=0;SR=4;ALG=PROD;AF=3.419e-05;NSAMP=1;MSQ=11.99;RECLASSIFIED;AC=1;AN=29246;NFAM=1
chr7	76103684	528808_1	N	]chr7:76169733]N	79.77	LOW	SVTYPE=BND;POS=76103684;STRANDS=-+:23;IMPRECISE;CIPOS=-705,29;CIEND=-50,639;CIPOS95=-264,29;CIEND95=-50,389;MATEID=528808_2;EVENT=528808;SU=23;PE=23;SR=0;ALG=SUM;AF=3.419e-05;NSAMP=1;MSQ=20.77;RECLASSIFIED;AC=1;AN=29246;NFAM=1
chr7	76103783	399195_1	N	N[chr7:76169893[	1789.39	LOW	SVTYPE=BND;POS=76103783;STRANDS=+-:300;IMPRECISE;CIPOS=-224,622;CIEND=-736,69;CIPOS95=-145,145;CIEND95=-147,69;MATEID=399195_2;EVENT=399195;SU=300;PE=300;SR=0;ALG=SUM;AF=0.00253;NSAMP=74;MSQ=21.79;RECLASSIFIED;AC=74;AN=29246;NFAM=74
chr7	76107993	399196	N	<DEL>	1240.7	PASS	SVTYPE=DEL;POS=76107993;SVLEN=-6124;END=76114117;STRANDS=+-:30;IMPRECISE;CIPOS=-26,29;CIEND=-30,29;CIPOS95=-1,1;CIEND95=-1,1;SU=30;PE=27;SR=3;ALG=PROD;AF=6.839e-05;NSAMP=2;MSQ=364.07;AC=2;AN=29246;NFAM=2
chr7	76109928	399197_1	N	N[chr7:76110289[	1273.61	LOW	SVTYPE=BND;POS=76109928;STRANDS=+-:19;CIPOS=-5,9;CIEND=-2,1;CIPOS95=0,0;CIEND95=0,0;MATEID=399197_2;EVENT=399197;SU=19;PE=5;SR=14;ALG=PROD;AF=0.0005471;NSAMP=16;MSQ=16.67;RECLASSIFIED;AC=16;AN=29246;NFAM=16
chr7	76110289	399197_2	N	]chr7:76109928]N	1273.61	LOW	SVTYPE=BND;POS=76109928;STRANDS=+-:19;CIPOS=-2,1;CIEND=-5,9;CIPOS95=0,0;CIEND95=0,0;MATEID=399197_1;EVENT=399197;SECONDARY;SU=19;PE=5;SR=14;ALG=PROD;AF=0.0005471;NSAMP=16;MSQ=16.67;RECLASSIFIED;AC=16;AN=29246;NFAM=16
chr7	76110772	601294_2	N	[chr7:66793680[N	237958	LOW	SVTYPE=BND;POS=76110772;STRANDS=--:15442;IMPRECISE;CIPOS=-41,3;CIEND=-6,4;CIPOS95=-1,1;CIEND95=0,0;MATEID=601294_1;EVENT=601294;SECONDARY;SU=15442;PE=15442;SR=0;ALG=PROD;AF=0.06815;NSAMP=1993;MSQ=66.88;AC=1993;AN=29246;NFAM=1912
chr7	76111593	107629_1	N	N[chr9:88539430[	67.73	LOW	SVTYPE=BND;POS=76111593;STRANDS=+-:9;IMPRECISE;CIPOS=-27,575;CIEND=-547,29;CIPOS95=-27,174;CIEND95=-118,29;MATEID=107629_2;EVENT=107629;SU=9;PE=9;SR=0;ALG=PROD;AF=6.839e-05;NSAMP=2;MSQ=9.42;AC=2;AN=29246;NFAM=2
chr7	76112370	397915_2	N	]chr7:66563190]N	30592.3	LOW	SVTYPE=BND;POS=66563190;STRANDS=+-:2619;IMPRECISE;CIPOS=-113,11;CIEND=-9,69;CIPOS95=-5,5;CIEND95=-1,1;MATEID=397915_1;EVENT=397915;SECONDARY;SU=2619;PE=2619;SR=0;ALG=PROD;AF=0.01908;NSAMP=558;MSQ=46.21;RECLASSIFIED;AC=558;AN=29246;NFAM=554
chr7	76112603	528513_2	N	N[chr7:66563556[	397.16	LOW	SVTYPE=BND;POS=66563556;STRANDS=-+:102;IMPRECISE;CIPOS=-104,640;CIEND=-761,49;CIPOS95=-104,148;CIEND95=-545,49;MATEID=528513_1;EVENT=528513;SECONDARY;SU=102;PE=102;SR=0;ALG=SUM;AF=0.0003761;NSAMP=11;MSQ=15.97;RECLASSIFIED;AC=11;AN=29246;NFAM=11
chr7	76115601	399198	N	<DEL>	260.69	PASS	SVTYPE=DEL;POS=76115601;SVLEN=-5097;END=76120698;STRANDS=+-:14;IMPRECISE;CIPOS=-30,234;CIEND=-336,29;CIPOS95=-30,41;CIEND95=-65,29;SU=14;PE=14;SR=0;ALG=PROD;AF=6.839e-05;NSAMP=2;MSQ=130.34;AC=2;AN=29246;NFAM=2
chr7	76122914	14800_2	N	]chr1:64416882]N	27.68	LOW	SVTYPE=BND;POS=76122914;STRANDS=+-:5;IMPRECISE;CIPOS=-365,9;CIEND=-6,573;CIPOS95=-95,2;CIEND95=0,208;MATEID=14800_1;EVENT=14800;SECONDARY;SU=5;PE=5;SR=0;ALG=PROD;AF=3.419e-05;NSAMP=1;MSQ=6.83;AC=1;AN=29246;NFAM=1
chr7	76131756	528809	N	<DUP>	9161.61	PASS	SVTYPE=DUP;POS=76131756;SVLEN=42450;END=76174206;STRANDS=-+:869;CIPOS=-2,0;CIEND=-1,1;CIPOS95=0,0;CIEND95=0,0;SU=869;PE=514;SR=355;ALG=PROD;AF=0.0008206;NSAMP=22;MSQ=214.45;AC=24;AN=29246;NFAM=20
chr7	76139730	399199_1	N	N[chr7:76139824[	217843	PASS	SVTYPE=BND;POS=76139730;STRANDS=+-:4219;CIPOS=0,0;CIEND=0,0;CIPOS95=0,0;CIEND95=0,0;MATEID=399199_2;EVENT=399199;SU=4219;PE=50;SR=4169;ALG=PROD;AF=0.01402;NSAMP=403;MSQ=251.69;RECLASSIFIED;AC=410;AN=29246;NFAM=381
chr7	76139824	399199_2	N	]chr7:76139730]N	217843	PASS	SVTYPE=BND;POS=76139730;STRANDS=+-:4219;CIPOS=0,0;CIEND=0,0;CIPOS95=0,0;CIEND95=0,0;MATEID=399199_1;EVENT=399199;SECONDARY;SU=4219;PE=50;SR=4169;ALG=PROD;AF=0.01402;NSAMP=403;MSQ=251.69;RECLASSIFIED;AC=410;AN=29246;NFAM=381
chr7	76141397	399200	N	<DEL>	356.69	PASS	SVTYPE=DEL;POS=76141397;SVLEN=-830;END=76142227;STRANDS=+-:14;CIPOS=-5,8;CIEND=-10,9;CIPOS95=0,0;CIEND95=0,0;SU=14;PE=10;SR=4;ALG=PROD;AF=3.419e-05;NSAMP=1;MSQ=356.69;AC=1;AN=29246;NFAM=1
chr7	76146034	397902_2	N	]chr7:66470163]N	49.05	LOW	SVTYPE=BND;POS=66470163;STRANDS=+-:7;CIPOS=-5,4;CIEND=-5,4;CIPOS95=0,0;CIEND95=0,0;MATEID=397902_1;EVENT=397902;SECONDARY;SU=7;PE=0;SR=7;ALG=PROD;AF=3.419e-05;NSAMP=1;MSQ=44.51;RECLASSIFIED;AC=1;AN=29246;NFAM=1
chr7	76148311	528810_1	N	]chr7:76148909]N	219.32	LOW	SVTYPE=BND;POS=76148311;STRANDS=-+:20;IMPRECISE;CIPOS=-332,29;CIEND=-30,312;CIPOS95=-42,29;CIEND95=-30,34;MATEID=528810_2;EVENT=528810;SU=20;PE=20;SR=0;ALG=PROD;AF=0.0001026;NSAMP=3;MSQ=60.7;RECLASSIFIED;AC=3;AN=29246;NFAM=3
chr7	76148909	528810_2	N	N[chr7:76148311[	219.32	LOW	SVTYPE=BND;POS=76148311;STRANDS=-+:20;IMPRECISE;CIPOS=-30,312;CIEND=-332,29;CIPOS95=-30,34;CIEND95=-42,29;MATEID=528810_1;EVENT=528810;SECONDARY;SU=20;PE=20;SR=0;ALG=PROD;AF=0.0001026;NSAMP=3;MSQ=60.7;RECLASSIFIED;AC=3;AN=29246;NFAM=3
chr7	76151907	54788_2	N	N[chr2:161095806[	531948	LOW	SVTYPE=BND;POS=76151907;STRANDS=-+:24;CIPOS=-9,8;CIEND=-9,8;CIPOS95=0,0;CIEND95=0,0;MATEID=54788_1;EVENT=54788;SECONDARY;SU=24;PE=2;SR=22;ALG=PROD;AF=0.2743;NSAMP=8022;MSQ=43.53;AC=8022;AN=29246;NFAM=7611
chr7	76152542	54789_2	N	[chr2:234540846[N	182.5	LOW	SVTYPE=BND;POS=76152542;STRANDS=--:4;IMPRECISE;CIPOS=-633,29;CIEND=-540,29;CIPOS95=-122,29;CIEND95=-102,29;MATEID=54789_1;EVENT=54789;SECONDARY;SU=4;PE=4;SR=0;ALG=PROD;AF=0.0001368;NSAMP=4;MSQ=39.65;AC=4;AN=29246;NFAM=4
chr7	76152576	69934_2	N	[chr3:165029582[N	16913.9	LOW	SVTYPE=BND;POS=76152576;STRANDS=--:65;CIPOS=-9,8;CIEND=-7,8;CIPOS95=0,0;CIEND95=0,0;MATEID=69934_1;EVENT=69934;SECONDARY;SU=65;PE=0;SR=65;ALG=PROD;AF=0.01104;NSAMP=323;MSQ=23.35;AC=323;AN=29246;NFAM=322
chr7	76152590	399201_1	N	N[chr7:76152643[	14295.8	LOW	SVTYPE=BND;POS=76152590;STRANDS=+-:470;CIPOS=-1,2;CIEND=-1,2;CIPOS95=0,0;CIEND95=0,0;MATEID=399201_2;EVENT=399201;SU=470;PE=5;SR=465;ALG=PROD;AF=0.003216;NSAMP=87;MSQ=118.3;RECLASSIFIED;AC=94;AN=29230;NFAM=84
chr7	76152643	399201_2	N	]chr7:76152590]N	14295.8	LOW	SVTYPE=BND;POS=76152590;STRANDS=+-:470;CIPOS=-1,2;CIEND=-1,2;CIPOS95=0,0;CIEND95=0,0;MATEID=399201_1;EVENT=399201;SECONDARY;SU=470;PE=5;SR=465;ALG=PROD;AF=0.003216;NSAMP=87;MSQ=118.3;RECLASSIFIED;AC=94;AN=29230;NFAM=84
chr7	76152652	397904_2	N	]chr7:66476698]N	4971.3	LOW	SVTYPE=BND;POS=66476698;STRANDS=+-:8;CIPOS=-29,28;CIEND=-29,28;CIPOS95=0,0;CIEND95=0,0;MATEID=397904_1;EVENT=397904;SECONDARY;SU=8;PE=0;SR=8;ALG=PROD;AF=0.004684;NSAMP=137;MSQ=32.31;RECLASSIFIED;AC=137;AN=29246;NFAM=136
chr7	76161360	399204	N	<DEL>	614.31	PASS	SVTYPE=DEL;POS=76161360;SVLEN=-6005;END=76167365;STRANDS=+-:28;IMPRECISE;CIPOS=-30,253;CIEND=-292,25;CIPOS95=-26,26;CIEND95=-26,25;SU=28;PE=28;SR=0;ALG=PROD;AF=0.0001026;NSAMP=3;MSQ=204.77;AC=3;AN=29246;NFAM=3
chr7	76167527	399205_1	N	N[chr7:76167629[	362.38	LOW	SVTYPE=BND;POS=76167527;STRANDS=+-:5;CIPOS=-10,9;CIEND=-10,9;CIPOS95=0,0;CIEND95=0,0;MATEID=399205_2;EVENT=399205;SU=5;PE=0;SR=5;ALG=PROD;AF=0.0003419;NSAMP=10;MSQ=27.82;RECLASSIFIED;AC=10;AN=29246;NFAM=10
chr7	76167629	399205_2	N	]chr7:76167527]N	362.38	LOW	SVTYPE=BND;POS=76167527;STRANDS=+-:5;CIPOS=-10,9;CIEND=-10,9;CIPOS95=0,0;CIEND95=0,0;MATEID=399205_1;EVENT=399205;SECONDARY;SU=5;PE=0;SR=5;ALG=PROD;AF=0.0003419;NSAMP=10;MSQ=27.82;RECLASSIFIED;AC=10;AN=29246;NFAM=10
chr7	76169733	528808_2	N	N[chr7:76103684[	79.77	LOW	SVTYPE=BND;POS=76103684;STRANDS=-+:23;IMPRECISE;CIPOS=-50,639;CIEND=-705,29;CIPOS95=-50,389;CIEND95=-264,29;MATEID=528808_1;EVENT=528808;SECONDARY;SU=23;PE=23;SR=0;ALG=SUM;AF=3.419e-05;NSAMP=1;MSQ=20.77;RECLASSIFIED;AC=1;AN=29246;NFAM=1
chr7	76169893	399195_2	N	]chr7:76103783]N	1789.39	LOW	SVTYPE=BND;POS=76103783;STRANDS=+-:300;IMPRECISE;CIPOS=-736,69;CIEND=-224,622;CIPOS95=-147,69;CIEND95=-145,145;MATEID=399195_1;EVENT=399195;SECONDARY;SU=300;PE=300;SR=0;ALG=SUM;AF=0.00253;NSAMP=74;MSQ=21.79;RECLASSIFIED;AC=74;AN=29246;NFAM=74
chr7	76172860	106825_1	N	[chr8:73439582[N	140.8	LOW	SVTYPE=BND;POS=76172860;STRANDS=--:21;CIPOS=-23,22;CIEND=-23,22;CIPOS95=0,0;CIEND95=0,0;MATEID=106825_2;EVENT=106825;SU=21;PE=0;SR=21;ALG=PROD;AF=0.0001026;NSAMP=3;MSQ=46.93;AC=3;AN=29246;NFAM=1
chr7	76173904	528766_2	N	N[chr7:74538283[	23.25	LOW	SVTYPE=BND;POS=74538283;STRANDS=-+:5;IMPRECISE;CIPOS=-10,410;CIEND=-346,9;CIPOS95=-1,80;CIEND95=-62,3;MATEID=528766_1;EVENT=528766;SECONDARY;SU=5;PE=5;SR=0;ALG=PROD;AF=3.419e-05;NSAMP=1;MSQ=23.2;RECLASSIFIED;AC=1;AN=29246;NFAM=1
chr7	76175033	399206_1	N	N[chr7:76175307[	16.97	LOW	SVTYPE=BND;POS=76175033;STRANDS=+-:4;IMPRECISE;CIPOS=0,4;CIEND=-9,8;CIPOS95=0,1;CIEND95=0,0;MATEID=399206_2;EVENT=399206;SU=4;PE=0;SR=4;ALG=PROD;AF=3.419e-05;NSAMP=1;MSQ=9.42;RECLASSIFIED;AC=1;AN=29246;NFAM=1
chr7	76175307	399206_2	N	]chr7:76175033]N	16.97	LOW	SVTYPE=BND;POS=76175033;STRANDS=+-:4;IMPRECISE;CIPOS=-9,8;CIEND=0,4;CIPOS95=0,0;CIEND95=0,1;MATEID=399206_1;EVENT=399206;SECONDARY;SU=4;PE=0;SR=4;ALG=PROD;AF=3.419e-05;NSAMP=1;MSQ=9.42;RECLASSIFIED;AC=1;AN=29246;NFAM=1
chr7	76175349	399207	N	<DEL>	536.53	PASS	SVTYPE=DEL;POS=76175349;SVLEN=-3857;END=76179206;STRANDS=+-:20;IMPRECISE;CIPOS=-10,9;CIEND=-10,7;CIPOS95=-1,1;CIEND95=-1,0;SU=20;PE=17;SR=3;ALG=PROD;AF=3.419e-05;NSAMP=1;MSQ=536.53;AC=1;AN=29246;NFAM=1
chr7	76179708	108071_1	N	]chrX:39798709]N	39.5	LOW	SVTYPE=BND;POS=76179708;STRANDS=-+:4;CIPOS=-9,8;CIEND=-9,8;CIPOS95=0,0;CIEND95=0,0;MATEID=108071_2;EVENT=108071;SU=4;PE=0;SR=4;ALG=PROD;AF=0.0001026;NSAMP=3;MSQ=12.57;AC=3;AN=29246;NFAM=3
chr7	76181714	399208	N	<DEL>	332.45	PASS	SVTYPE=DEL;POS=76181714;SVLEN=-1715;END=76183429;STRANDS=+-:17;IMPRECISE;CIPOS=-10,353;CIEND=-282,5;CIPOS95=-2,33;CIEND95=-87,0;SU=17;PE=17;SR=0;ALG=PROD;AF=3.419e-05;NSAMP=1;MSQ=332.45;AC=1;AN=29246;NFAM=1
chr7	76184286	399209_1	N	N[chr7:76184946[	110412	PASS	SVTYPE=BND;POS=76184286;STRANDS=+-:4620;CIPOS=0,0;CIEND=0,0;CIPOS95=0,0;CIEND95=0,0;MATEID=399209_2;EVENT=399209;SU=4620;PE=3107;SR=1513;ALG=PROD;AF=0.005368;NSAMP=157;MSQ=380.73;RECLASSIFIED;AC=157;AN=29246;NFAM=151
chr7	76184946	399209_2	N	]chr7:76184286]N	110412	PASS	SVTYPE=BND;POS=76184286;STRANDS=+-:4620;CIPOS=0,0;CIEND=0,0;CIPOS95=0,0;CIEND95=0,0;MATEID=399209_1;EVENT=399209;SECONDARY;SU=4620;PE=3107;SR=1513;ALG=PROD;AF=0.005368;NSAMP=157;MSQ=380.73;RECLASSIFIED;AC=157;AN=29246;NFAM=151
chr7	76187704	399210_1	N	N[chr7:76188007[	371.58	LOW	SVTYPE=BND;POS=76187704;STRANDS=+-:41;CIPOS=-9,8;CIEND=-9,4;CIPOS95=0,0;CIEND95=0,0;MATEID=399210_2;EVENT=399210;SU=41;PE=0;SR=41;ALG=PROD;AF=0.000171;NSAMP=5;MSQ=30.58;RECLASSIFIED;AC=5;AN=29246;NFAM=5
chr7	76188007	399210_2	N	]chr7:76187704]N	371.58	LOW	SVTYPE=BND;POS=76187704;STRANDS=+-:41;CIPOS=-9,4;CIEND=-9,8;CIPOS95=0,0;CIEND95=0,0;MATEID=399210_1;EVENT=399210;SECONDARY;SU=41;PE=0;SR=41;ALG=PROD;AF=0.000171;NSAMP=5;MSQ=30.58;RECLASSIFIED;AC=5;AN=29246;NFAM=5
chr7	76190029	69935_2	N	N[chr3:1220011[	75426.9	LOW	SVTYPE=BND;POS=76190029;STRANDS=-+:185;CIPOS=-4,4;CIEND=-4,4;CIPOS95=0,0;CIEND95=0,0;MATEID=69935_1;EVENT=69935;SECONDARY;SU=185;PE=0;SR=185;ALG=PROD;AF=0.03826;NSAMP=1119;MSQ=44.39;AC=1119;AN=29246;NFAM=1104
chr7	76193015	399211_1	N	N[chr7:76193295[	38.18	LOW	SVTYPE=BND;POS=76193015;STRANDS=+-:7;IMPRECISE;CIPOS=-5,4;CIEND=-8,4;CIPOS95=0,0;CIEND95=-1,0;MATEID=399211_2;EVENT=399211;SU=7;PE=0;SR=7;ALG=PROD;AF=6.839e-05;NSAMP=2;MSQ=9.38;RECLASSIFIED;AC=2;AN=29246;NFAM=2
chr7	76193295	399211_2	N	]chr7:76193015]N	38.18	LOW	SVTYPE=BND;POS=76193015;STRANDS=+-:7;IMPRECISE;CIPOS=-8,4;CIEND=-5,4;CIPOS95=-1,0;CIEND95=0,0;MATEID=399211_1;EVENT=399211;SECONDARY;SU=7;PE=0;SR=7;ALG=PROD;AF=6.839e-05;NSAMP=2;MSQ=9.38;RECLASSIFIED;AC=2;AN=29246;NFAM=2
chr7	76193474	399212_1	N	N[chr7:76194788[	4770.42	PASS	SVTYPE=BND;POS=76193474;STRANDS=+-:151;IMPRECISE;CIPOS=-33,374;CIEND=-541,49;CIPOS95=-33,76;CIEND95=-49,49;MATEID=399212_2;EVENT=399212;SU=151;PE=150;SR=1;ALG=SUM;AF=0.0003077;NSAMP=9;MSQ=266.69;RECLASSIFIED;AC=9;AN=29246;NFAM=8
chr7	76194788	399212_2	N	]chr7:76193474]N	4770.42	PASS	SVTYPE=BND;POS=76193474;STRANDS=+-:151;IMPRECISE;CIPOS=-541,49;CIEND=-33,374;CIPOS95=-49,49;CIEND95=-33,76;MATEID=399212_1;EVENT=399212;SECONDARY;SU=151;PE=150;SR=1;ALG=SUM;AF=0.0003077;NSAMP=9;MSQ=266.69;RECLASSIFIED;AC=9;AN=29246;NFAM=8
chr7	76208755	399213_1	N	N[chr7:76208980[	28.17	LOW	SVTYPE=BND;POS=76208755;STRANDS=+-:4;CIPOS=-9,8;CIEND=-9,8;CIPOS95=0,0;CIEND95=0,0;MATEID=399213_2;EVENT=399213;SU=4;PE=0;SR=4;ALG=PROD;AF=6.839e-05;NSAMP=2;MSQ=10.64;RECLASSIFIED;AC=2;AN=29246;NFAM=2
chr7	76208980	399213_2	N	]chr7:76208755]N	28.17	LOW	SVTYPE=BND;POS=76208755;STRANDS=+-:4;CIPOS=-9,8;CIEND=-9,8;CIPOS95=0,0;CIEND95=0,0;MATEID=399213_1;EVENT=399213;SECONDARY;SU=4;PE=0;SR=4;ALG=PROD;AF=6.839e-05;NSAMP=2;MSQ=10.64;RECLASSIFIED;AC=2;AN=29246;NFAM=2
chr7	76211906	399214_1	N	N[chr7:76212204[	150.42	LOW	SVTYPE=BND;POS=76211906;STRANDS=+-:8;IMPRECISE;CIPOS=-29,28;CIEND=-27,29;CIPOS95=0,0;CIEND95=-3,3;MATEID=399214_2;EVENT=399214;SU=8;PE=0;SR=8;ALG=PROD;AF=0.0002052;NSAMP=6;MSQ=20.91;RECLASSIFIED;AC=6;AN=29246;NFAM=6
chr7	76212204	399214_2	N	]chr7:76211906]N	150.42	LOW	SVTYPE=BND;POS=76211906;STRANDS=+-:8;IMPRECISE;CIPOS=-27,29;CIEND=-29,28;CIPOS95=-3,3;CIEND95=0,0;MATEID=399214_1;EVENT=399214;SECONDARY;SU=8;PE=0;SR=8;ALG=PROD;AF=0.0002052;NSAMP=6;MSQ=20.91;RECLASSIFIED;AC=6;AN=29246;NFAM=6
chr7	76221184	399215	N	<DEL>	4.64	PASS	SVTYPE=DEL;POS=76221184;SVLEN=-117;END=76221301;STRANDS=+-:4;CIPOS=-9,8;CIEND=-9,8;CIPOS95=0,0;CIEND95=0,0;SU=4;PE=0;SR=4;ALG=PROD;AF=3.419e-05;NSAMP=1;MSQ=4.64;AC=1;AN=29246;NFAM=1
chr7	76222603	528812_1	N	]chr7:101386279]N	6599.97	LOW	SVTYPE=BND;POS=76222603;STRANDS=-+:12;CIPOS=-29,28;CIEND=-29,28;CIPOS95=0,0;CIEND95=0,0;MATEID=528812_2;EVENT=528812;SU=12;PE=0;SR=12;ALG=PROD;AF=0.009574;NSAMP=280;MSQ=15.88;RECLASSIFIED;AC=280;AN=29246;NFAM=277
chr7	76223142	399216	N	<DEL>	611.43	PASS	SVTYPE=DEL;POS=76223142;SVLEN=-1920;END=76225062;STRANDS=+-:26;CIPOS=-10,9;CIEND=-3,1;CIPOS95=0,0;CIEND95=0,0;SU=26;PE=13;SR=13;ALG=PROD;AF=3.419e-05;NSAMP=1;MSQ=611.43;AC=1;AN=29246;NFAM=1
chr7	76224379	399217_1	N	N[chr7:76224459[	204.06	LOW	SVTYPE=BND;POS=76224379;STRANDS=+-:4;CIPOS=-9,8;CIEND=-9,8;CIPOS95=0,0;CIEND95=0,0;MATEID=399217_2;EVENT=399217;SU=4;PE=0;SR=4;ALG=PROD;AF=6.839e-05;NSAMP=2;MSQ=101.85;RECLASSIFIED;AC=2;AN=29246;NFAM=2
chr7	76224459	399217_2	N	]chr7:76224379]N	204.06	LOW	SVTYPE=BND;POS=76224379;STRANDS=+-:4;CIPOS=-9,8;CIEND=-9,8;CIPOS95=0,0;CIEND95=0,0;MATEID=399217_1;EVENT=399217;SECONDARY;SU=4;PE=0;SR=4;ALG=PROD;AF=6.839e-05;NSAMP=2;MSQ=101.85;RECLASSIFIED;AC=2;AN=29246;NFAM=2
chr7	76235756	399218	N	<DEL>	1306.7	PASS	SVTYPE=DEL;POS=76235756;SVLEN=-2246;END=76238002;STRANDS=+-:58;CIPOS=-24,24;CIEND=-26,23;CIPOS95=0,0;CIEND95=0,0;SU=58;PE=38;SR=20;ALG=PROD;AF=6.839e-05;NSAMP=2;MSQ=653.35;AC=2;AN=29246;NFAM=1
chr7	76236991	399219_1	N	N[chr7:76237126[	15.94	LOW	SVTYPE=BND;POS=76236991;STRANDS=+-:4;CIPOS=-9,8;CIEND=-9,8;CIPOS95=0,0;CIEND95=0,0;MATEID=399219_2;EVENT=399219;SU=4;PE=0;SR=4;ALG=PROD;AF=3.419e-05;NSAMP=1;MSQ=14.98;RECLASSIFIED;AC=1;AN=29246;NFAM=1
chr7	76237126	399219_2	N	]chr7:76236991]N	15.94	LOW	SVTYPE=BND;POS=76236991;STRANDS=+-:4;CIPOS=-9,8;CIEND=-9,8;CIPOS95=0,0;CIEND95=0,0;MATEID=399219_1;EVENT=399219;SECONDARY;SU=4;PE=0;SR=4;ALG=PROD;AF=3.419e-05;NSAMP=1;MSQ=14.98;RECLASSIFIED;AC=1;AN=29246;NFAM=1
chr7	76237768	399220_1	N	N[chr7:76238081[	152.9	LOW	SVTYPE=BND;POS=76237768;STRANDS=+-:5;CIPOS=-10,9;CIEND=-10,9;CIPOS95=0,0;CIEND95=0,0;MATEID=399220_2;EVENT=399220;SU=5;PE=0;SR=5;ALG=PROD;AF=0.000171;NSAMP=5;MSQ=13.07;RECLASSIFIED;AC=5;AN=29246;NFAM=5
chr7	76238081	399220_2	N	]chr7:76237768]N	152.9	LOW	SVTYPE=BND;POS=76237768;STRANDS=+-:5;CIPOS=-10,9;CIEND=-10,9;CIPOS95=0,0;CIEND95=0,0;MATEID=399220_1;EVENT=399220;SECONDARY;SU=5;PE=0;SR=5;ALG=PROD;AF=0.000171;NSAMP=5;MSQ=13.07;RECLASSIFIED;AC=5;AN=29246;NFAM=5
chr7	76238273	399221_1	N	N[chr7:76238602[	150.52	LOW	SVTYPE=BND;POS=76238273;STRANDS=+-:9;CIPOS=-29,28;CIEND=-29,28;CIPOS95=0,0;CIEND95=0,0;MATEID=399221_2;EVENT=399221;SU=9;PE=0;SR=9;ALG=PROD;AF=0.0002393;NSAMP=7;MSQ=17.8;RECLASSIFIED;AC=7;AN=29246;NFAM=7
chr7	76238602	399221_2	N	]chr7:76238273]N	150.52	LOW	SVTYPE=BND;POS=76238273;STRANDS=+-:9;CIPOS=-29,28;CIEND=-29,28;CIPOS95=0,0;CIEND95=0,0;MATEID=399221_1;EVENT=399221;SECONDARY;SU=9;PE=0;SR=9;ALG=PROD;AF=0.0002393;NSAMP=7;MSQ=17.8;RECLASSIFIED;AC=7;AN=29246;NFAM=7
chr7	76238822	528813	N	<DUP>	159314	PASS	SVTYPE=DUP;POS=76238822;SVLEN=490;END=76239312;STRANDS=-+:5342;CIPOS=-56,2;CIEND=-6,50;CIPOS95=0,0;CIEND95=0,0;SU=5342;PE=5342;SR=0;ALG=PROD;AF=0.07881;NSAMP=2119;MSQ=59.77;RETAINED;AC=2305;AN=29246;NFAM=2045
chr7	76238887	399222	N	<DEL>	1892.42	PASS	SVTYPE=DEL;POS=76238887;SVLEN=-2807;END=76241694;STRANDS=+-:98;IMPRECISE;CIPOS=-15,211;CIEND=-312,11;CIPOS95=-10,10;CIEND95=-16,11;SU=98;PE=98;SR=0;ALG=PROD;AF=0.0002393;NSAMP=7;MSQ=194.76;AC=7;AN=29246;NFAM=7
chr7	76251865	399223	N	<DEL>	269.71	PASS	SVTYPE=DEL;POS=76251865;SVLEN=-4614;END=76256479;STRANDS=+-:11;CIPOS=-5,7;CIEND=-10,9;CIPOS95=0,0;CIEND95=0,0;SU=11;PE=7;SR=4;ALG=PROD;AF=3.419e-05;NSAMP=1;MSQ=269.71;AC=1;AN=29246;NFAM=1
chr7	76260313	399225_1	N	N[chr7:76260578[	1691.63	LOW	SVTYPE=BND;POS=76260313;STRANDS=+-:16;CIPOS=-9,8;CIEND=-9,8;CIPOS95=0,0;CIEND95=0,0;MATEID=399225_2;EVENT=399225;SU=16;PE=0;SR=16;ALG=PROD;AF=0.002086;NSAMP=61;MSQ=18.29;RECLASSIFIED;AC=61;AN=29246;NFAM=61
chr7	76260578	399225_2	N	]chr7:76260313]N	1691.63	LOW	SVTYPE=BND;POS=76260313;STRANDS=+-:16;CIPOS=-9,8;CIEND=-9,8;CIPOS95=0,0;CIEND95=0,0;MATEID=399225_1;EVENT=399225;SECONDARY;SU=16;PE=0;SR=16;ALG=PROD;AF=0.002086;NSAMP=61;MSQ=18.29;RECLASSIFIED;AC=61;AN=29246;NFAM=61
chr7	76265861	399227	N	<DEL:ME:SINE|Alu|AluYa5>	3.2959e+06	PASS	SVTYPE=MEI;POS=76265861;SVLEN=-307;END=76266168;STRANDS=+-:14010;CIPOS=0,0;CIEND=0,0;CIPOS95=0,0;CIEND95=0,0;SU=14010;PE=6339;SR=7671;ALG=PROD;AF=0.5145;NSAMP=247;MSQ=165.27;MEDGQR=1.9;Q10GQR=0.57;AC=391;AN=760;NFAM=245
chr7	76266169	103137_1	N	[chr13:98605591[N	122743	LOW	SVTYPE=BND;POS=76266169;STRANDS=--:23;CIPOS=-10,9;CIEND=-10,9;CIPOS95=0,0;CIEND95=0,0;MATEID=103137_2;EVENT=103137;SU=23;PE=0;SR=23;ALG=PROD;AF=0.1011;NSAMP=2169;MSQ=34.4;AC=2957;AN=29236;NFAM=2100
chr7	76266492	54790_2	N	[chr2:168631532[N	978.19	LOW	SVTYPE=BND;POS=76266492;STRANDS=--:4;CIPOS=-9,8;CIEND=-9,8;CIPOS95=0,0;CIEND95=0,0;MATEID=54790_1;EVENT=54790;SECONDARY;SU=4;PE=0;SR=4;ALG=PROD;AF=0.0008549;NSAMP=25;MSQ=17.38;AC=25;AN=29242;NFAM=25
chr7	76270895	399229_1	N	N[chr7:76271224[	545.52	LOW	SVTYPE=BND;POS=76270895;STRANDS=+-:79;CIPOS=-5,4;CIEND=-5,4;CIPOS95=0,0;CIEND95=0,0;MATEID=399229_2;EVENT=399229;SU=79;PE=0;SR=79;ALG=PROD;AF=0.0004445;NSAMP=13;MSQ=19.36;RECLASSIFIED;AC=13;AN=29246;NFAM=13
chr7	76271224	399229_2	N	]chr7:76270895]N	545.52	LOW	SVTYPE=BND;POS=76270895;STRANDS=+-:79;CIPOS=-5,4;CIEND=-5,4;CIPOS95=0,0;CIEND95=0,0;MATEID=399229_1;EVENT=399229;SECONDARY;SU=79;PE=0;SR=79;ALG=PROD;AF=0.0004445;NSAMP=13;MSQ=19.36;RECLASSIFIED;AC=13;AN=29246;NFAM=13
chr7	76277747	107774_1	N	]chr9:128775176]N	31962.3	LOW	SVTYPE=BND;POS=76277747;STRANDS=-+:8;CIPOS=-29,28;CIEND=-29,28;CIPOS95=0,0;CIEND95=0,0;MATEID=107774_2;EVENT=107774;SU=8;PE=0;SR=8;ALG=PROD;AF=0.02882;NSAMP=843;MSQ=22.38;AC=843;AN=29246;NFAM=838
chr7	76278694	399230_1	N	N[chr7:76278748[	466.45	LOW	SVTYPE=BND;POS=76278694;STRANDS=+-:19;CIPOS=-23,22;CIEND=-23,22;CIPOS95=0,0;CIEND95=0,0;MATEID=399230_2;EVENT=399230;SU=19;PE=1;SR=18;ALG=PROD;AF=6.839e-05;NSAMP=2;MSQ=166.32;RECLASSIFIED;AC=2;AN=29246;NFAM=2
chr7	76278748	399230_2	N	]chr7:76278694]N	466.45	LOW	SVTYPE=BND;POS=76278694;STRANDS=+-:19;CIPOS=-23,22;CIEND=-23,22;CIPOS95=0,0;CIEND95=0,0;MATEID=399230_1;EVENT=399230;SECONDARY;SU=19;PE=1;SR=18;ALG=PROD;AF=6.839e-05;NSAMP=2;MSQ=166.32;RECLASSIFIED;AC=2;AN=29246;NFAM=2
chr7	76286534	399231_1	N	N[chr7:76286795[	65.48	LOW	SVTYPE=BND;POS=76286534;STRANDS=+-:4;CIPOS=-9,8;CIEND=-9,8;CIPOS95=0,0;CIEND95=0,0;MATEID=399231_2;EVENT=399231;SU=4;PE=0;SR=4;ALG=PROD;AF=6.839e-05;NSAMP=2;MSQ=27.34;RECLASSIFIED;AC=2;AN=29246;NFAM=2
chr7	76286795	399231_2	N	]chr7:76286534]N	65.48	LOW	SVTYPE=BND;POS=76286534;STRANDS=+-:4;CIPOS=-9,8;CIEND=-9,8;CIPOS95=0,0;CIEND95=0,0;MATEID=399231_1;EVENT=399231;SECONDARY;SU=4;PE=0;SR=4;ALG=PROD;AF=6.839e-05;NSAMP=2;MSQ=27.34;RECLASSIFIED;AC=2;AN=29246;NFAM=2
chr7	76288804	399232	N	<DEL>	1527.67	PASS	SVTYPE=DEL;POS=76288804;SVLEN=-1005;END=76289809;STRANDS=+-:52;IMPRECISE;CIPOS=-28,232;CIEND=-267,29;CIPOS95=-15,15;CIEND95=-16,16;SU=52;PE=52;SR=0;ALG=PROD;AF=0.0001026;NSAMP=3;MSQ=217.56;AC=3;AN=29246;NFAM=3
chr7	76290833	528815	N	<DUP>	1190.07	PASS	SVTYPE=DUP;POS=76290833;SVLEN=10942;END=76301775;STRANDS=-+:114;IMPRECISE;CIPOS=-27,23;CIEND=-30,74;CIPOS95=-4,4;CIEND95=-5,5;SU=114;PE=114;SR=0;ALG=PROD;AF=0.0002735;NSAMP=7;MSQ=107.37;AC=8;AN=29246;NFAM=7
chr7	76299146	108074_1	N	N]chrX:40204030]	12165.9	LOW	SVTYPE=BND;POS=76299146;STRANDS=++:44;CIPOS=-9,8;CIEND=-9,8;CIPOS95=0,0;CIEND95=0,0;MATEID=108074_2;EVENT=108074;SU=44;PE=0;SR=44;ALG=PROD;AF=0.01207;NSAMP=353;MSQ=22.85;AC=353;AN=29246;NFAM=351
chr7	76300934	107642_1	N	N]chr9:91585762]	873.5	LOW	SVTYPE=BND;POS=76300934;STRANDS=++:21;CIPOS=-9,8;CIEND=-9,8;CIPOS95=0,0;CIEND95=0,0;MATEID=107642_2;EVENT=107642;SU=21;PE=0;SR=21;ALG=PROD;AF=0.0008548;NSAMP=25;MSQ=22.11;AC=25;AN=29246;NFAM=25
chr7	76303444	399235	N	<DEL>	902.56	PASS	SVTYPE=DEL;POS=76303444;SVLEN=-2556;END=76306000;STRANDS=+-:40;IMPRECISE;CIPOS=-10,400;CIEND=-273,29;CIPOS95=-10,64;CIEND95=-17,17;SU=40;PE=40;SR=0;ALG=PROD;AF=0.0001026;NSAMP=3;MSQ=159.7;AC=3;AN=29246;NFAM=3
chr7	76310279	399237_1	N	N[chr7:76310358[	505687	PASS	SVTYPE=BND;POS=76310279;STRANDS=+-:17380;CIPOS=0,0;CIEND=0,0;CIPOS95=0,0;CIEND95=0,0;MATEID=399237_2;EVENT=399237;SU=17380;PE=89;SR=17291;ALG=PROD;AF=0.05837;NSAMP=1580;MSQ=274.66;RECLASSIFIED;AC=1707;AN=29246;NFAM=1521
chr7	76310358	399237_2	N	]chr7:76310279]N	505687	PASS	SVTYPE=BND;POS=76310279;STRANDS=+-:17380;CIPOS=0,0;CIEND=0,0;CIPOS95=0,0;CIEND95=0,0;MATEID=399237_1;EVENT=399237;SECONDARY;SU=17380;PE=89;SR=17291;ALG=PROD;AF=0.05837;NSAMP=1580;MSQ=274.66;RECLASSIFIED;AC=1707;AN=29246;NFAM=1521
chr7	76316381	399239	N	<DEL>	193.45	PASS	SVTYPE=DEL;POS=76316381;SVLEN=-271;END=76316652;STRANDS=+-:4;IMPRECISE;CIPOS=-9,9;CIEND=-10,9;CIPOS95=-1,1;CIEND95=-1,1;SU=4;PE=1;SR=3;ALG=PROD;AF=3.419e-05;NSAMP=1;MSQ=191.81;AC=1;AN=29246;NFAM=1
chr7	76318103	399240_1	N	N[chr7:76318201[	356.62	LOW	SVTYPE=BND;POS=76318103;STRANDS=+-:11;CIPOS=-3,2;CIEND=-3,2;CIPOS95=0,0;CIEND95=0,0;MATEID=399240_2;EVENT=399240;SU=11;PE=0;SR=11;ALG=PROD;AF=6.839e-05;NSAMP=2;MSQ=178.31;RECLASSIFIED;AC=2;AN=29246;NFAM=2
chr7	76318201	399240_2	N	]chr7:76318103]N	356.62	LOW	SVTYPE=BND;POS=76318103;STRANDS=+-:11;CIPOS=-3,2;CIEND=-3,2;CIPOS95=0,0;CIEND95=0,0;MATEID=399240_1;EVENT=399240;SECONDARY;SU=11;PE=0;SR=11;ALG=PROD;AF=6.839e-05;NSAMP=2;MSQ=178.31;RECLASSIFIED;AC=2;AN=29246;NFAM=2
chr7	76331287	104358_1	N	[chr16:50589758[N	1318.34	LOW	SVTYPE=BND;POS=76331287;STRANDS=--:8;CIPOS=-29,28;CIEND=-29,28;CIPOS95=0,0;CIEND95=0,0;MATEID=104358_2;EVENT=104358;SU=8;PE=0;SR=8;ALG=PROD;AF=0.001983;NSAMP=58;MSQ=19.94;AC=58;AN=29246;NFAM=58
chr7	76331307	54791_2	N	N[chr2:3068564[	3007.16	LOW	SVTYPE=BND;POS=76331307;STRANDS=+-:8,-+:179;CIPOS=-4,4;CIEND=-3,4;CIPOS95=0,0;CIEND95=0,0;MATEID=54791_1;EVENT=54791;SECONDARY;SU=187;PE=0;SR=187;ALG=PROD;AF=0.00318;NSAMP=93;MSQ=28.18;AC=93;AN=29246;NFAM=93
chr7	76334479	399243_1	N	N[chr7:76334766[	129.6	LOW	SVTYPE=BND;POS=76334479;STRANDS=+-:9;CIPOS=-30,20;CIEND=-29,28;CIPOS95=0,0;CIEND95=0,0;MATEID=399243_2;EVENT=399243;SU=9;PE=0;SR=9;ALG=PROD;AF=0.0001368;NSAMP=4;MSQ=21.32;RECLASSIFIED;AC=4;AN=29246;NFAM=4
chr7	76334766	399243_2	N	]chr7:76334479]N	129.6	LOW	SVTYPE=BND;POS=76334479;STRANDS=+-:9;CIPOS=-29,28;CIEND=-30,20;CIPOS95=0,0;CIEND95=0,0;MATEID=399243_1;EVENT=399243;SECONDARY;SU=9;PE=0;SR=9;ALG=PROD;AF=0.0001368;NSAMP=4;MSQ=21.32;RECLASSIFIED;AC=4;AN=29246;NFAM=4
chr7	76335048	601667_1	N	[chr7:92575052[N	644.94	LOW	SVTYPE=BND;POS=76335048;STRANDS=--:55;IMPRECISE;CIPOS=-341,29;CIEND=-240,30;CIPOS95=-47,29;CIEND95=-19,19;MATEID=601667_2;EVENT=601667;SU=55;PE=55;SR=0;ALG=PROD;AF=3.419e-05;NSAMP=1;MSQ=41.44;AC=1;AN=29246;NFAM=1
chr7	76335328	601668_1	N	N]chr7:92575060]	293.51	LOW	SVTYPE=BND;POS=76335328;STRANDS=++:25;IMPRECISE;CIPOS=-30,461;CIEND=-25,322;CIPOS95=-30,73;CIEND95=-25,84;MATEID=601668_2;EVENT=601668;SU=25;PE=25;SR=0;ALG=PROD;AF=3.419e-05;NSAMP=1;MSQ=197.69;AC=1;AN=29246;NFAM=1
chr7	76343161	399244_1	N	N[chr7:76343365[	114631	PASS	SVTYPE=BND;POS=76343161;STRANDS=+-:3686;CIPOS=0,0;CIEND=0,0;CIPOS95=0,0;CIEND95=0,0;MATEID=399244_2;EVENT=399244;SU=3686;PE=97;SR=3589;ALG=PROD;AF=0.007728;NSAMP=224;MSQ=309.51;RECLASSIFIED;AC=226;AN=29246;NFAM=212
chr7	76343365	399244_2	N	]chr7:76343161]N	114631	PASS	SVTYPE=BND;POS=76343161;STRANDS=+-:3686;CIPOS=0,0;CIEND=0,0;CIPOS95=0,0;CIEND95=0,0;MATEID=399244_1;EVENT=399244;SECONDARY;SU=3686;PE=97;SR=3589;ALG=PROD;AF=0.007728;NSAMP=224;MSQ=309.51;RECLASSIFIED;AC=226;AN=29246;NFAM=212
chr7	76353264	601669	N	<INV>	594.63	PASS	SVTYPE=INV;POS=76353264;SVLEN=780;END=76354044;STRANDS=++:11,--:17;IMPRECISE;CIPOS=-10,9;CIEND=-6,9;CIPOS95=-1,1;CIEND95=-1,1;SU=28;PE=24;SR=4;ALG=PROD;AF=3.419e-05;NSAMP=1;MSQ=593.45;AC=1;AN=29246;NFAM=1
chr7	76354072	399245_1	N	N[chr7:76354142[	183.75	LOW	SVTYPE=BND;POS=76354072;STRANDS=+-:5;CIPOS=-10,9;CIEND=-10,9;CIPOS95=0,0;CIEND95=0,0;MATEID=399245_2;EVENT=399245;SU=5;PE=0;SR=5;ALG=PROD;AF=3.419e-05;NSAMP=1;MSQ=182.79;RECLASSIFIED;AC=1;AN=29246;NFAM=1
chr7	76354142	399245_2	N	]chr7:76354072]N	183.75	LOW	SVTYPE=BND;POS=76354072;STRANDS=+-:5;CIPOS=-10,9;CIEND=-10,9;CIPOS95=0,0;CIEND95=0,0;MATEID=399245_1;EVENT=399245;SECONDARY;SU=5;PE=0;SR=5;ALG=PROD;AF=3.419e-05;NSAMP=1;MSQ=182.79;RECLASSIFIED;AC=1;AN=29246;NFAM=1
chr7	76361220	601670	N	<INV>	23.77	LOW	SVTYPE=INV;POS=76361220;SVLEN=710;END=76361930;STRANDS=++:5,--:2;IMPRECISE;CIPOS=-10,33;CIEND=0,183;CIPOS95=-2,27;CIEND95=0,77;SU=7;PE=7;SR=0;ALG=PROD;AF=3.419e-05;NSAMP=1;MSQ=23.75;AC=1;AN=29246;NFAM=1
chr7	76366656	399246_1	N	N[chr7:76366995[	246.13	LOW	SVTYPE=BND;POS=76366656;STRANDS=+-:4;IMPRECISE;CIPOS=-9,8;CIEND=-10,8;CIPOS95=0,0;CIEND95=-1,0;MATEID=399246_2;EVENT=399246;SU=4;PE=0;SR=4;ALG=PROD;AF=0.0003761;NSAMP=11;MSQ=19.61;RECLASSIFIED;AC=11;AN=29246;NFAM=11
chr7	76366995	399246_2	N	]chr7:76366656]N	246.13	LOW	SVTYPE=BND;POS=76366656;STRANDS=+-:4;IMPRECISE;CIPOS=-10,8;CIEND=-9,8;CIPOS95=-1,0;CIEND95=0,0;MATEID=399246_1;EVENT=399246;SECONDARY;SU=4;PE=0;SR=4;ALG=PROD;AF=0.0003761;NSAMP=11;MSQ=19.61;RECLASSIFIED;AC=11;AN=29246;NFAM=11
chr7	76368837	399247_1	N	N[chr7:76368937[	146.78	LOW	SVTYPE=BND;POS=76368837;STRANDS=+-:8;CIPOS=-10,9;CIEND=-10,9;CIPOS95=0,0;CIEND95=0,0;MATEID=399247_2;EVENT=399247;SU=8;PE=0;SR=8;ALG=PROD;AF=3.419e-05;NSAMP=1;MSQ=146.78;RECLASSIFIED;AC=1;AN=29246;NFAM=1
chr7	76368937	399247_2	N	]chr7:76368837]N	146.78	LOW	SVTYPE=BND;POS=76368837;STRANDS=+-:8;CIPOS=-10,9;CIEND=-10,9;CIPOS95=0,0;CIEND95=0,0;MATEID=399247_1;EVENT=399247;SECONDARY;SU=8;PE=0;SR=8;ALG=PROD;AF=3.419e-05;NSAMP=1;MSQ=146.78;RECLASSIFIED;AC=1;AN=29246;NFAM=1
chr7	76379597	399248_1	N	N[chr7:76379807[	253.19	LOW	SVTYPE=BND;POS=76379597;STRANDS=+-:8;IMPRECISE;CIPOS=-23,27;CIEND=-24,23;CIPOS95=-1,1;CIEND95=0,0;MATEID=399248_2;EVENT=399248;SU=8;PE=0;SR=8;ALG=PROD;AF=0.0003761;NSAMP=11;MSQ=18.28;RECLASSIFIED;AC=11;AN=29246;NFAM=11
chr7	76379807	399248_2	N	]chr7:76379597]N	253.19	LOW	SVTYPE=BND;POS=76379597;STRANDS=+-:8;IMPRECISE;CIPOS=-24,23;CIEND=-23,27;CIPOS95=0,0;CIEND95=-1,1;MATEID=399248_1;EVENT=399248;SECONDARY;SU=8;PE=0;SR=8;ALG=PROD;AF=0.0003761;NSAMP=11;MSQ=18.28;RECLASSIFIED;AC=11;AN=29246;NFAM=11
chr7	76381214	399249_1	N	N[chr7:76381579[	820.14	LOW	SVTYPE=BND;POS=76381214;STRANDS=+-:11;CIPOS=-4,3;CIEND=-4,3;CIPOS95=0,0;CIEND95=0,0;MATEID=399249_2;EVENT=399249;SU=11;PE=3;SR=8;ALG=PROD;AF=0.0004103;NSAMP=12;MSQ=17.58;RECLASSIFIED;AC=12;AN=29246;NFAM=12
chr7	76381579	399249_2	N	]chr7:76381214]N	820.14	LOW	SVTYPE=BND;POS=76381214;STRANDS=+-:11;CIPOS=-4,3;CIEND=-4,3;CIPOS95=0,0;CIEND95=0,0;MATEID=399249_1;EVENT=399249;SECONDARY;SU=11;PE=3;SR=8;ALG=PROD;AF=0.0004103;NSAMP=12;MSQ=17.58;RECLASSIFIED;AC=12;AN=29246;NFAM=12
chr7	76388014	399250_1	N	N[chr7:76388517[	425.59	LOW	SVTYPE=BND;POS=76388014;STRANDS=+-:24;IMPRECISE;CIPOS=-10,9;CIEND=-10,9;CIPOS95=-3,3;CIEND95=-3,3;MATEID=399250_2;EVENT=399250;SU=24;PE=23;SR=1;ALG=PROD;AF=0.0001368;NSAMP=4;MSQ=7.05;RECLASSIFIED;AC=4;AN=29246;NFAM=4
chr7	76388517	399250_2	N	]chr7:76388014]N	425.59	LOW	SVTYPE=BND;POS=76388014;STRANDS=+-:24;IMPRECISE;CIPOS=-10,9;CIEND=-10,9;CIPOS95=-3,3;CIEND95=-3,3;MATEID=399250_1;EVENT=399250;SECONDARY;SU=24;PE=23;SR=1;ALG=PROD;AF=0.0001368;NSAMP=4;MSQ=7.05;RECLASSIFIED;AC=4;AN=29246;NFAM=4
chr7	76388890	89734_2	N	N]chr5:134260109]	25579.6	LOW	SVTYPE=BND;POS=76388890;STRANDS=++:4;CIPOS=-9,8;CIEND=-9,8;CIPOS95=0,0;CIEND95=0,0;MATEID=89734_1;EVENT=89734;SECONDARY;SU=4;PE=0;SR=4;ALG=PROD;AF=0.01922;NSAMP=562;MSQ=28.73;AC=562;AN=29246;NFAM=553
chr7	76394741	105081_1	N	[chr18:39645270[N	405.2	LOW	SVTYPE=BND;POS=76394741;STRANDS=--:20;CIPOS=-30,29;CIEND=-30,29;CIPOS95=0,0;CIEND95=0,0;MATEID=105081_2;EVENT=105081;SU=20;PE=0;SR=20;ALG=PROD;AF=6.839e-05;NSAMP=2;MSQ=20.92;AC=2;AN=29246;NFAM=2
chr7	76394863	69936_2	N	N]chr3:89709022]	724.39	LOW	SVTYPE=BND;POS=76394863;STRANDS=++:97;CIPOS=-6,5;CIEND=-6,5;CIPOS95=0,0;CIEND95=0,0;MATEID=69936_1;EVENT=69936;SECONDARY;SU=97;PE=0;SR=97;ALG=PROD;AF=0.0006497;NSAMP=19;MSQ=22.95;AC=19;AN=29246;NFAM=19
chr7	76405239	399251	N	<DEL>	9.3	PASS	SVTYPE=DEL;POS=76405239;SVLEN=-1785;END=76407024;STRANDS=+-:4;IMPRECISE;CIPOS=-10,595;CIEND=-439,9;CIPOS95=-2,140;CIEND95=-104,3;SU=4;PE=4;SR=0;ALG=PROD;AF=3.419e-05;NSAMP=1;MSQ=9.3;AC=1;AN=29246;NFAM=1
chr7	76405268	103589_1	N	[chr14:98127020[N	245.31	LOW	SVTYPE=BND;POS=76405268;STRANDS=--:4,++:4;IMPRECISE;CIPOS=-29,83;CIEND=-29,42;CIPOS95=-29,55;CIEND95=-14,14;MATEID=103589_2;EVENT=103589;SU=8;PE=0;SR=8;ALG=SUM;AF=0.0003077;NSAMP=9;MSQ=13.53;AC=9;AN=29246;NFAM=9
chr7	76405321	104136_1	N	N]chr16:20927068]	209282	LOW	SVTYPE=BND;POS=76405321;STRANDS=++:9;CIPOS=-29,28;CIEND=-29,28;CIPOS95=0,0;CIEND95=0,0;MATEID=104136_2;EVENT=104136;SU=9;PE=0;SR=9;ALG=PROD;AF=0.1025;NSAMP=2991;MSQ=37.48;AC=2999;AN=29246;NFAM=2807
chr7	76412933	399252_1	N	N[chr7:76412991[	9376.18	LOW	SVTYPE=BND;POS=76412933;STRANDS=+-:257;CIPOS=-3,2;CIEND=-3,2;CIPOS95=0,0;CIEND95=0,0;MATEID=399252_2;EVENT=399252;SU=257;PE=0;SR=257;ALG=PROD;AF=0.0007864;NSAMP=23;MSQ=236.81;RECLASSIFIED;AC=23;AN=29246;NFAM=21
chr7	76412991	399252_2	N	]chr7:76412933]N	9376.18	LOW	SVTYPE=BND;POS=76412933;STRANDS=+-:257;CIPOS=-3,2;CIEND=-3,2;CIPOS95=0,0;CIEND95=0,0;MATEID=399252_1;EVENT=399252;SECONDARY;SU=257;PE=0;SR=257;ALG=PROD;AF=0.0007864;NSAMP=23;MSQ=236.81;RECLASSIFIED;AC=23;AN=29246;NFAM=21
chr7	76413116	399253_1	N	N[chr7:76413389[	140.17	LOW	SVTYPE=BND;POS=76413116;STRANDS=+-:10;CIPOS=-26,25;CIEND=-26,25;CIPOS95=0,0;CIEND95=0,0;MATEID=399253_2;EVENT=399253;SU=10;PE=0;SR=10;ALG=PROD;AF=0.0002052;NSAMP=6;MSQ=10.31;RECLASSIFIED;AC=6;AN=29246;NFAM=6
chr7	76413389	399253_2	N	]chr7:76413116]N	140.17	LOW	SVTYPE=BND;POS=76413116;STRANDS=+-:10;CIPOS=-26,25;CIEND=-26,25;CIPOS95=0,0;CIEND95=0,0;MATEID=399253_1;EVENT=399253;SECONDARY;SU=10;PE=0;SR=10;ALG=PROD;AF=0.0002052;NSAMP=6;MSQ=10.31;RECLASSIFIED;AC=6;AN=29246;NFAM=6
chr7	76414718	105217_1	N	N]chr18:72925865]	42.32	LOW	SVTYPE=BND;POS=76414718;STRANDS=++:4;IMPRECISE;CIPOS=-10,529;CIEND=-8,561;CIPOS95=0,184;CIEND95=0,204;MATEID=105217_2;EVENT=105217;SU=4;PE=4;SR=0;ALG=PROD;AF=3.419e-05;NSAMP=1;MSQ=41.83;AC=1;AN=29246;NFAM=1
chr7	76414814	601671_1	N	[chr7:131179578[N	467.06	LOW	SVTYPE=BND;POS=76414814;STRANDS=--:5;IMPRECISE;CIPOS=-436,9;CIEND=-705,9;CIPOS95=-160,0;CIEND95=-214,0;MATEID=601671_2;EVENT=601671;SU=5;PE=5;SR=0;ALG=PROD;AF=0.0006497;NSAMP=19;MSQ=19.04;AC=19;AN=29246;NFAM=19
chr7	76414814	80284_2	N	]chr4:108923486]N	2.56755e+06	LOW	SVTYPE=BND;POS=76414814;STRANDS=+-:132165;CIPOS=0,0;CIEND=0,0;CIPOS95=0,0;CIEND95=0,0;MATEID=80284_1;EVENT=80284;SECONDARY;SU=132165;PE=121095;SR=11070;AF=0.4599;NSAMP=13450;MSQ=114.49;AC=13450;AN=29246;NFAM=12427
chr7	76414827	89735_2	N	N[chr5:69145562[	2.55375e+06	LOW	SVTYPE=BND;POS=76414827;STRANDS=-+:71;CIPOS=-9,8;CIEND=-9,8;CIPOS95=0,0;CIEND95=0,0;MATEID=89735_1;EVENT=89735;SECONDARY;SU=71;PE=1;SR=70;ALG=PROD;AF=0.4725;NSAMP=13818;MSQ=113.57;AC=13818;AN=29246;NFAM=12760
chr7	76416833	100910_1	N	N]chr10:91195451]	665.46	LOW	SVTYPE=BND;POS=76416833;STRANDS=++:4;CIPOS=-9,8;CIEND=-9,8;CIPOS95=0,0;CIEND95=0,0;MATEID=100910_2;EVENT=100910;SU=4;PE=0;SR=4;ALG=PROD;AF=0.001197;NSAMP=35;MSQ=13.23;AC=35;AN=29246;NFAM=35
chr7	76418532	399254_1	N	N[chr7:76418813[	2756.19	LOW	SVTYPE=BND;POS=76418532;STRANDS=+-:477;CIPOS=-1,4;CIEND=-1,1;CIPOS95=0,0;CIEND95=0,0;MATEID=399254_2;EVENT=399254;SU=477;PE=0;SR=477;ALG=PROD;AF=0.002154;NSAMP=63;MSQ=25.83;RECLASSIFIED;AC=63;AN=29246;NFAM=63
chr7	76418813	399254_2	N	]chr7:76418532]N	2756.19	LOW	SVTYPE=BND;POS=76418532;STRANDS=+-:477;CIPOS=-1,1;CIEND=-1,4;CIPOS95=0,0;CIEND95=0,0;MATEID=399254_1;EVENT=399254;SECONDARY;SU=477;PE=0;SR=477;ALG=PROD;AF=0.002154;NSAMP=63;MSQ=25.83;RECLASSIFIED;AC=63;AN=29246;NFAM=63
chr7	76423034	104516_1	N	N]chr16:85766863]	230903	LOW	SVTYPE=BND;POS=76423034;STRANDS=++:16;CIPOS=-25,28;CIEND=-29,28;CIPOS95=0,0;CIEND95=0,0;MATEID=104516_2;EVENT=104516;SU=16;PE=0;SR=16;ALG=PROD;AF=0.09239;NSAMP=2679;MSQ=46.16;AC=2702;AN=29246;NFAM=2561
chr7	76423167	103503_1	N	]chr14:78083054]N	568246	LOW	SVTYPE=BND;POS=76423167;STRANDS=-+:5;IMPRECISE;CIPOS=-500,9;CIEND=-10,637;CIPOS95=-113,1;CIEND95=-1,132;MATEID=103503_2;EVENT=103503;SU=5;PE=5;SR=0;ALG=PROD;AF=0.2052;NSAMP=6000;MSQ=50.75;AC=6000;AN=29246;NFAM=5685
chr7	76425294	399256_1	N	N[chr7:76425614[	62.03	LOW	SVTYPE=BND;POS=76425294;STRANDS=+-:4;IMPRECISE;CIPOS=-9,8;CIEND=-10,8;CIPOS95=0,0;CIEND95=-1,0;MATEID=399256_2;EVENT=399256;SU=4;PE=0;SR=4;ALG=PROD;AF=6.839e-05;NSAMP=2;MSQ=6.78;RECLASSIFIED;AC=2;AN=29246;NFAM=2
chr7	76425614	399256_2	N	]chr7:76425294]N	62.03	LOW	SVTYPE=BND;POS=76425294;STRANDS=+-:4;IMPRECISE;CIPOS=-10,8;CIEND=-9,8;CIPOS95=-1,0;CIEND95=0,0;MATEID=399256_1;EVENT=399256;SECONDARY;SU=4;PE=0;SR=4;ALG=PROD;AF=6.839e-05;NSAMP=2;MSQ=6.78;RECLASSIFIED;AC=2;AN=29246;NFAM=2
chr7	76426875	98245_2	N	[chr6:138147892[N	2415.42	LOW	SVTYPE=BND;POS=76426875;STRANDS=--:221;CIPOS=-3,3;CIEND=-3,3;CIPOS95=0,0;CIEND95=0,0;MATEID=98245_1;EVENT=98245;SECONDARY;SU=221;PE=0;SR=221;ALG=PROD;AF=0.002462;NSAMP=72;MSQ=25.76;AC=72;AN=29246;NFAM=72
chr7	76426908	599850_2	N	N]chr7:42496664]	206.08	LOW	SVTYPE=BND;POS=76426908;STRANDS=++:36;CIPOS=-9,8;CIEND=-9,8;CIPOS95=0,0;CIEND95=0,0;MATEID=599850_1;EVENT=599850;SECONDARY;SU=36;PE=0;SR=36;ALG=PROD;AF=0.0002735;NSAMP=8;MSQ=10.3;AC=8;AN=29246;NFAM=8
chr7	76430196	399257_1	N	N[chr7:76430408[	715.73	LOW	SVTYPE=BND;POS=76430196;STRANDS=+-:22;CIPOS=-24,22;CIEND=-23,22;CIPOS95=0,0;CIEND95=0,0;MATEID=399257_2;EVENT=399257;SU=22;PE=2;SR=20;ALG=PROD;AF=0.0002052;NSAMP=6;MSQ=118.4;RECLASSIFIED;AC=6;AN=29246;NFAM=6
chr7	76430408	399257_2	N	]chr7:76430196]N	715.73	LOW	SVTYPE=BND;POS=76430196;STRANDS=+-:22;CIPOS=-23,22;CIEND=-24,22;CIPOS95=0,0;CIEND95=0,0;MATEID=399257_1;EVENT=399257;SECONDARY;SU=22;PE=2;SR=20;ALG=PROD;AF=0.0002052;NSAMP=6;MSQ=118.4;RECLASSIFIED;AC=6;AN=29246;NFAM=6
chr7	76435889	601672_1	N	[chr7:76616048[N	256.78	LOW	SVTYPE=BND;POS=76435889;STRANDS=--:49;IMPRECISE;CIPOS=-363,29;CIEND=-345,17;CIPOS95=-18,18;CIEND95=-23,17;MATEID=601672_2;EVENT=601672;SU=49;PE=49;SR=0;ALG=PROD;AF=0.0002735;NSAMP=8;MSQ=21.48;AC=8;AN=29246;NFAM=8
chr7	76436065	102347_1	N	N]chr12:50302086]	804.3	LOW	SVTYPE=BND;POS=76436065;STRANDS=++:4;IMPRECISE;CIPOS=-9,8;CIEND=-9,8;CIPOS95=0,1;CIEND95=0,0;MATEID=102347_2;EVENT=102347;SU=4;PE=0;SR=4;ALG=PROD;AF=0.001299;NSAMP=38;MSQ=13.39;AC=38;AN=29246;NFAM=38
chr7	76443000	601673	N	<INV>	47.57	LOW	SVTYPE=INV;POS=76443000;SVLEN=166069;END=76609069;STRANDS=++:1,--:5;IMPRECISE;CIPOS=-33,9;CIEND=-333,13;CIPOS95=-23,1;CIEND95=-121,6;SU=6;PE=6;SR=0;ALG=PROD;AF=6.839e-05;NSAMP=2;MSQ=20.83;AC=2;AN=29246;NFAM=2
chr7	76443132	601674_1	N	N]chr7:76580178]	5644.57	PASS	SVTYPE=BND;POS=76443132;STRANDS=++:235;CIPOS=-2,1;CIEND=-3,2;CIPOS95=0,0;CIEND95=0,0;MATEID=601674_2;EVENT=601674;SU=235;PE=92;SR=143;ALG=PROD;AF=0.0003761;NSAMP=11;MSQ=394.62;AC=11;AN=29246;NFAM=11
chr7	76447708	601675_1	N	[chr7:76611352[N	125.66	LOW	SVTYPE=BND;POS=76447708;STRANDS=--:12;IMPRECISE;CIPOS=-606,25;CIEND=-439,29;CIPOS95=-158,25;CIEND95=-93,29;MATEID=601675_2;EVENT=601675;SU=12;PE=12;SR=0;ALG=PROD;AF=0.0001026;NSAMP=3;MSQ=41.89;AC=3;AN=29246;NFAM=3
chr7	76448074	601678	N	<INV>	24392.8	LOW	SVTYPE=INV;POS=76448074;SVLEN=155999;END=76604073;STRANDS=++:1663,--:8;IMPRECISE;CIPOS=-10,3;CIEND=-13,183;CIPOS95=-1,1;CIEND95=-2,2;SU=1671;PE=1671;SR=0;ALG=PROD;AF=0.01758;NSAMP=514;MSQ=30.9;AC=514;AN=29246;NFAM=506
chr7	76448130	601680_1	N	N]chr7:76604001]	17534.5	LOW	SVTYPE=BND;POS=76448130;STRANDS=++:59;IMPRECISE;CIPOS=-50,398;CIEND=-41,265;CIPOS95=-40,40;CIEND95=-22,22;MATEID=601680_2;EVENT=601680;SU=59;PE=59;SR=0;ALG=PROD;AF=0.01371;NSAMP=401;MSQ=29.28;AC=401;AN=29246;NFAM=396
chr7	76448230	601679	N	<INV>	9269.22	LOW	SVTYPE=INV;POS=76448230;SVLEN=155606;END=76603836;STRANDS=++:13,--:4;IMPRECISE;CIPOS=-141,338;CIEND=-3,40;CIPOS95=-58,58;CIEND95=0,0;SU=17;PE=17;SR=0;ALG=PROD;AF=0.008617;NSAMP=252;MSQ=25.31;AC=252;AN=29246;NFAM=251
chr7	76448526	601676	N	<INV>	5380.4	LOW	SVTYPE=INV;POS=76448526;SVLEN=155139;END=76603665;STRANDS=++:14,--:116;IMPRECISE;CIPOS=-455,14;CIEND=-182,10;CIPOS95=-51,14;CIEND95=-41,10;SU=130;PE=130;SR=0;ALG=PROD;AF=0.004377;NSAMP=128;MSQ=30.2;AC=128;AN=29246;NFAM=128
chr7	76448602	601677_1	N	[chr7:76603096[N	9457.52	LOW	SVTYPE=BND;POS=76448602;STRANDS=--:5;IMPRECISE;CIPOS=-253,29;CIEND=-78,29;CIPOS95=-120,29;CIEND95=-25,25;MATEID=601677_2;EVENT=601677;SU=5;PE=5;SR=0;ALG=PROD;AF=0.007078;NSAMP=207;MSQ=32.34;AC=207;AN=29246;NFAM=207
chr7	76452750	601682_1	N	[chr7:76624240[N	479.47	LOW	SVTYPE=BND;POS=76452750;STRANDS=--:59;IMPRECISE;CIPOS=-695,95;CIEND=-638,59;CIPOS95=-145,95;CIEND95=-172,59;MATEID=601682_2;EVENT=601682;SU=59;PE=59;SR=0;ALG=SUM;AF=0.0001026;NSAMP=3;MSQ=32.35;AC=3;AN=29246;NFAM=3
chr7	76453013	601683_1	N	N]chr7:76623958]	695.44	LOW	SVTYPE=BND;POS=76453013;STRANDS=++:58;IMPRECISE;CIPOS=-97,585;CIEND=-166,608;CIPOS95=-97,146;CIEND95=-123,123;MATEID=601683_2;EVENT=601683;SU=58;PE=58;SR=0;ALG=SUM;AF=0.0003761;NSAMP=11;MSQ=40.16;AC=11;AN=29246;NFAM=11
chr7	76455120	601685_1	N	N]chr7:76621913]	116374	LOW	SVTYPE=BND;POS=76455120;STRANDS=++:6339;IMPRECISE;CIPOS=-8,46;CIEND=-5,45;CIPOS95=-1,1;CIEND95=-1,1;MATEID=601685_2;EVENT=601685;SU=6339;PE=6339;SR=0;ALG=PROD;AF=0.05953;NSAMP=1740;MSQ=49.22;AC=1741;AN=29246;NFAM=1725
chr7	76456453	601686_1	N	[chr7:76620407[N	324681	LOW	SVTYPE=BND;POS=76456453;STRANDS=--:29252;IMPRECISE;CIPOS=-23,6;CIEND=-10,2;CIPOS95=-1,1;CIEND95=0,0;MATEID=601686_2;EVENT=601686;SU=29252;PE=29252;SR=0;ALG=PROD;AF=0.1314;NSAMP=3844;MSQ=55.62;AC=3844;AN=29246;NFAM=3693
chr7	76464616	528817	N	<DUP>	140.69	PASS	SVTYPE=DUP;POS=76464616;SVLEN=485836;END=76950452;STRANDS=-+:8;IMPRECISE;CIPOS=-517,9;CIEND=-10,647;CIPOS95=-109,2;CIEND95=0,185;SU=8;PE=8;SR=0;ALG=PROD;AF=3.419e-05;NSAMP=1;MSQ=139.79;AC=1;AN=29246;NFAM=1
chr7	76477089	399258_1	N	N[chr7:76975146[	3704.56	LOW	SVTYPE=BND;POS=76477089;STRANDS=+-:487;IMPRECISE;CIPOS=-12,240;CIEND=-252,10;CIPOS95=-7,7;CIEND95=-11,10;MATEID=399258_2;EVENT=399258;SU=487;PE=487;SR=0;ALG=PROD;AF=0.004069;NSAMP=119;MSQ=27.95;RECLASSIFIED;AC=119;AN=29246;NFAM=119
chr7	76486846	528818_1	N	]chr7:76984989]N	99032.1	LOW	SVTYPE=BND;POS=76486846;STRANDS=-+:856;CIPOS=0,0;CIEND=0,0;CIPOS95=0,0;CIEND95=0,0;MATEID=528818_2;EVENT=528818;SU=856;PE=0;SR=856;ALG=PROD;AF=0.09116;NSAMP=2666;MSQ=26.13;RECLASSIFIED;AC=2666;AN=29246;NFAM=2590
chr7	76486849	389708_2	N	]chr7:3299694]N	61805.9	LOW	SVTYPE=BND;POS=3299694;STRANDS=+-:961;CIPOS=-1,1;CIEND=0,0;CIPOS95=0,0;CIEND95=0,0;MATEID=389708_1;EVENT=389708;SECONDARY;SU=961;PE=0;SR=961;ALG=PROD;AF=0.03505;NSAMP=1025;MSQ=39.26;RECLASSIFIED;AC=1025;AN=29246;NFAM=1001
chr7	76486887	399259_1	N	N[chr7:76984960[	500993	LOW	SVTYPE=BND;POS=76486887;STRANDS=+-:72;CIPOS=-9,8;CIEND=-8,8;CIPOS95=0,0;CIEND95=0,0;MATEID=399259_2;EVENT=399259;SU=72;PE=0;SR=72;ALG=PROD;AF=0.1743;NSAMP=5097;MSQ=61.86;RECLASSIFIED;AC=5097;AN=29246;NFAM=4848
chr7	76486890	526128_2	N	N[chr7:3299677[	218740	LOW	SVTYPE=BND;POS=3299677;STRANDS=-+:1361;CIPOS=0,0;CIEND=0,0;CIPOS95=0,0;CIEND95=0,0;MATEID=526128_1;EVENT=526128;SECONDARY;SU=1361;PE=0;SR=1361;ALG=PROD;AF=0.1526;NSAMP=4464;MSQ=30.68;RECLASSIFIED;AC=4464;AN=29246;NFAM=4264
chr7	76491026	528819_1	N	]chr7:76989130]N	44032.9	LOW	SVTYPE=BND;POS=76491026;STRANDS=-+:21;IMPRECISE;CIPOS=-411,48;CIEND=-8,504;CIPOS95=-51,48;CIEND95=-8,116;MATEID=528819_2;EVENT=528819;SU=21;PE=21;SR=0;ALG=PROD;AF=0.0638;NSAMP=1864;MSQ=13.63;RECLASSIFIED;AC=1866;AN=29246;NFAM=1814
chr7	76498795	528821_1	N	]chr7:76998017]N	722855	LOW	SVTYPE=BND;POS=76498795;STRANDS=-+:63647;CIPOS=0,0;CIEND=0,0;CIPOS95=0,0;CIEND95=0,0;MATEID=528821_2;EVENT=528821;SU=63647;PE=12756;SR=50891;ALG=PROD;AF=0.2915;NSAMP=8399;MSQ=59.37;RECLASSIFIED;AC=8525;AN=29246;NFAM=8007
chr7	76498805	528820_1	N	]chr7:76997808]N	22008.1	LOW	SVTYPE=BND;POS=76498805;STRANDS=-+:4;IMPRECISE;CIPOS=-10,9;CIEND=-10,9;CIPOS95=-3,3;CIEND95=-3,3;MATEID=528820_2;EVENT=528820;SU=4;PE=3;SR=1;ALG=PROD;AF=0.03105;NSAMP=882;MSQ=15.15;RECLASSIFIED;AC=908;AN=29246;NFAM=874
chr7	76499054	399262_1	N	N[chr7:76996926[	1.08382e+06	LOW	SVTYPE=BND;POS=76499054;STRANDS=+-:127;IMPRECISE;CIPOS=-188,550;CIEND=-194,449;CIPOS95=-126,126;CIEND95=-194,389;MATEID=399262_2;EVENT=399262;SU=127;PE=123;SR=4;ALG=SUM;AF=0.2588;NSAMP=7570;MSQ=79.8;RETAINED;RECLASSIFIED;AC=7570;AN=29246;NFAM=6970
chr7	76499158	528822_1	N	]chr7:76998963]N	1.44184e+06	LOW	SVTYPE=BND;POS=76499158;STRANDS=-+:23632;IMPRECISE;CIPOS=-1017,294;CIEND=-59,1229;CIPOS95=-165,165;CIEND95=-59,295;MATEID=528822_2;EVENT=528822;SU=23632;PE=23453;SR=179;ALG=SUM;AF=0.4098;NSAMP=11862;MSQ=65.77;RETAINED;RECLASSIFIED;AC=11984;AN=29244;NFAM=10892
chr7	76501807	528830_1	N	]chr7:77001807]N	9807.76	LOW	SVTYPE=BND;POS=76501807;STRANDS=-+:1553;IMPRECISE;CIPOS=-140,35;CIEND=-14,93;CIPOS95=-3,3;CIEND95=-3,3;MATEID=528830_2;EVENT=528830;SU=1553;PE=1553;SR=0;ALG=PROD;AF=0.01648;NSAMP=482;MSQ=16.04;RECLASSIFIED;AC=482;AN=29246;NFAM=481
chr7	76502096	399273_1	N	N[chr7:77002103[	6025.45	LOW	SVTYPE=BND;POS=76502096;STRANDS=+-:1259;IMPRECISE;CIPOS=-77,673;CIEND=-651,66;CIPOS95=-65,65;CIEND95=-39,39;MATEID=399273_2;EVENT=399273;SU=1259;PE=1259;SR=0;ALG=SUM;AF=0.002975;NSAMP=87;MSQ=22.81;RECLASSIFIED;AC=87;AN=29246;NFAM=86
chr7	76512822	528831_1	N	]chr7:77006740]N	106.49	LOW	SVTYPE=BND;POS=76512822;STRANDS=-+:31;IMPRECISE;CIPOS=-209,19;CIEND=-30,392;CIPOS95=-23,19;CIEND95=-30,38;MATEID=528831_2;EVENT=528831;SU=31;PE=31;SR=0;ALG=PROD;AF=0.0002393;NSAMP=7;MSQ=10.73;RECLASSIFIED;AC=7;AN=29246;NFAM=7
chr7	76513049	399274	N	<DEL>	197.54	PASS	SVTYPE=DEL;POS=76513049;SVLEN=-493841;END=77006890;STRANDS=+-:15;IMPRECISE;CIPOS=-30,461;CIEND=-381,29;CIPOS95=-30,83;CIEND95=-52,29;SU=15;PE=15;SR=0;ALG=PROD;AF=3.419e-05;NSAMP=1;MSQ=101.76;AC=1;AN=29246;NFAM=1
chr7	76517426	528832_1	N	]chr7:77007277]N	128.39	LOW	SVTYPE=BND;POS=76517426;STRANDS=-+:4;IMPRECISE;CIPOS=-520,9;CIEND=-10,315;CIPOS95=-173,1;CIEND95=-3,71;MATEID=528832_2;EVENT=528832;SU=4;PE=4;SR=0;ALG=PROD;AF=0.000171;NSAMP=5;MSQ=10.9;RECLASSIFIED;AC=5;AN=29246;NFAM=5
chr7	76533254	601645_2	N	[chr7:75502350[N	300.73	LOW	SVTYPE=BND;POS=76533254;STRANDS=--:30;IMPRECISE;CIPOS=-474,29;CIEND=-426,21;CIPOS95=-58,29;CIEND95=-49,21;MATEID=601645_1;EVENT=601645;SECONDARY;SU=30;PE=30;SR=0;ALG=PROD;AF=0.0003077;NSAMP=9;MSQ=29.71;AC=9;AN=29246;NFAM=8
chr7	76533477	601646_2	N	N]chr7:75502226]	730.19	LOW	SVTYPE=BND;POS=76533477;STRANDS=++:19;IMPRECISE;CIPOS=-31,446;CIEND=-30,357;CIPOS95=-31,74;CIEND95=-30,58;MATEID=601646_1;EVENT=601646;SECONDARY;SU=19;PE=19;SR=0;ALG=PROD;AF=0.0006839;NSAMP=20;MSQ=32.55;AC=20;AN=29246;NFAM=20
chr7	76540990	89736_2	N	N[chr5:29874362[	16849.8	LOW	SVTYPE=BND;POS=76540990;STRANDS=-+:20;IMPRECISE;CIPOS=-9,8;CIEND=-10,8;CIPOS95=0,0;CIEND95=-1,1;MATEID=89736_1;EVENT=89736;SECONDARY;SU=20;PE=0;SR=20;ALG=PROD;AF=0.01672;NSAMP=431;MSQ=21.4;AC=489;AN=29246;NFAM=430
chr7	76541885	528833_1	N	]chr7:77061084]N	3110.39	LOW	SVTYPE=BND;POS=76541885;STRANDS=-+:89;IMPRECISE;CIPOS=-341,20;CIEND=-17,3;CIPOS95=-14,14;CIEND95=-3,3;MATEID=528833_2;EVENT=528833;SU=89;PE=89;SR=0;ALG=PROD;AF=0.005881;NSAMP=172;MSQ=13.1;RECLASSIFIED;AC=172;AN=29246;NFAM=172
chr7	76541893	599873_2	N	[chr7:43999431[N	200.73	LOW	SVTYPE=BND;POS=76541893;STRANDS=--:6;IMPRECISE;CIPOS=-241,9;CIEND=-305,9;CIPOS95=-41,3;CIEND95=-60,2;MATEID=599873_1;EVENT=599873;SECONDARY;SU=6;PE=6;SR=0;ALG=PROD;AF=0.0002052;NSAMP=6;MSQ=29.85;AC=6;AN=29246;NFAM=6
chr7	76541894	601644_2	N	[chr7:75493516[N	27912.9	LOW	SVTYPE=BND;POS=76541894;STRANDS=--:363;IMPRECISE;CIPOS=-234,9;CIEND=-130,30;CIPOS95=-3,3;CIEND95=-2,2;MATEID=601644_1;EVENT=601644;SECONDARY;SU=363;PE=363;SR=0;ALG=PROD;AF=0.02075;NSAMP=607;MSQ=33.3;AC=607;AN=29246;NFAM=603
chr7	76542181	599874_2	N	N]chr7:43999432]	4146.59	LOW	SVTYPE=BND;POS=76542181;STRANDS=++:226;IMPRECISE;CIPOS=-14,272;CIEND=-11,216;CIPOS95=-7,7;CIEND95=-3,3;MATEID=599874_1;EVENT=599874;SECONDARY;SU=226;PE=226;SR=0;ALG=PROD;AF=0.004137;NSAMP=121;MSQ=28.51;AC=121;AN=29246;NFAM=121
chr7	76549089	601643_2	N	[chr7:75486483[N	21.75	LOW	SVTYPE=BND;POS=76549089;STRANDS=--:5;IMPRECISE;CIPOS=-488,9;CIEND=-469,9;CIPOS95=-115,2;CIEND95=-119,2;MATEID=601643_1;EVENT=601643;SECONDARY;SU=5;PE=5;SR=0;ALG=PROD;AF=3.419e-05;NSAMP=1;MSQ=20.82;AC=1;AN=29246;NFAM=1
chr7	76558345	14801_2	N	N[chr1:52874125[	4613.5	LOW	SVTYPE=BND;POS=76558345;STRANDS=-+:329;CIPOS=-2,2;CIEND=-2,2;CIPOS95=0,0;CIEND95=0,0;MATEID=14801_1;EVENT=14801;SECONDARY;SU=329;PE=0;SR=329;ALG=PROD;AF=0.005437;NSAMP=159;MSQ=18.33;AC=159;AN=29246;NFAM=159
chr7	76562553	601688_1	N	[chr7:78892447[N	2074.62	LOW	SVTYPE=BND;POS=76562553;STRANDS=--:122;IMPRECISE;CIPOS=-142,22;CIEND=-304,11;CIPOS95=-7,7;CIEND95=-11,11;MATEID=601688_2;EVENT=601688;SU=122;PE=122;SR=0;ALG=PROD;AF=0.0006155;NSAMP=18;MSQ=109.09;AC=18;AN=29246;NFAM=17
chr7	76563155	601689_1	N	N]chr7:78891936]	309.46	LOW	SVTYPE=BND;POS=76563155;STRANDS=++:8;IMPRECISE;CIPOS=-30,438;CIEND=-30,422;CIPOS95=-30,88;CIEND95=-30,63;MATEID=601689_2;EVENT=601689;SU=8;PE=8;SR=0;ALG=PROD;AF=0.0002735;NSAMP=8;MSQ=28.49;AC=8;AN=29246;NFAM=8
chr7	76565081	601690_1	N	[chr7:76592495[N	521.22	LOW	SVTYPE=BND;POS=76565081;STRANDS=--:9;IMPRECISE;CIPOS=-421,29;CIEND=-529,29;CIPOS95=-98,29;CIEND95=-111,29;MATEID=601690_2;EVENT=601690;SU=9;PE=9;SR=0;ALG=PROD;AF=0.0002393;NSAMP=7;MSQ=49.34;AC=7;AN=29246;NFAM=7
chr7	76570083	528834_1	N	]chr7:76580274]N	266.27	LOW	SVTYPE=BND;POS=76570083;STRANDS=-+:14;IMPRECISE;CIPOS=-546,29;CIEND=-44,336;CIPOS95=-105,29;CIEND95=-44,55;MATEID=528834_2;EVENT=528834;SU=14;PE=14;SR=0;ALG=PROD;AF=0.0001368;NSAMP=4;MSQ=47.72;RECLASSIFIED;AC=4;AN=29246;NFAM=4
chr7	76570314	601691_1	N	N]chr7:76571609]	405.11	LOW	SVTYPE=BND;POS=76570314;STRANDS=++:36;IMPRECISE;CIPOS=-10,378;CIEND=-10,130;CIPOS95=-10,63;CIEND95=-10,37;MATEID=601691_2;EVENT=601691;SU=36;PE=36;SR=0;ALG=PROD;AF=0.0001026;NSAMP=3;MSQ=130.24;AC=3;AN=29246;NFAM=3
chr7	76571609	601691_2	N	N]chr7:76570314]	405.11	LOW	SVTYPE=BND;POS=76571609;STRANDS=++:36;IMPRECISE;CIPOS=-10,130;CIEND=-10,378;CIPOS95=-10,37;CIEND95=-10,63;MATEID=601691_1;EVENT=601691;SECONDARY;SU=36;PE=36;SR=0;ALG=PROD;AF=0.0001026;NSAMP=3;MSQ=130.24;AC=3;AN=29246;NFAM=3
chr7	76577635	399275	N	<DEL>	303.49	PASS	SVTYPE=DEL;POS=76577635;SVLEN=-12428;END=76590063;STRANDS=+-:4;IMPRECISE;CIPOS=-10,619;CIEND=-690,9;CIPOS95=-1,187;CIEND95=-233,0;SU=4;PE=4;SR=0;ALG=PROD;AF=3.419e-05;NSAMP=1;MSQ=53.34;AC=1;AN=29246;NFAM=1
chr7	76580178	601674_2	N	N]chr7:76443132]	5644.57	PASS	SVTYPE=BND;POS=76580178;STRANDS=++:235;CIPOS=-3,2;CIEND=-2,1;CIPOS95=0,0;CIEND95=0,0;MATEID=601674_1;EVENT=601674;SECONDARY;SU=235;PE=92;SR=143;ALG=PROD;AF=0.0003761;NSAMP=11;MSQ=394.62;AC=11;AN=29246;NFAM=11
chr7	76580274	528834_2	N	N[chr7:76570083[	266.27	LOW	SVTYPE=BND;POS=76570083;STRANDS=-+:14;IMPRECISE;CIPOS=-44,336;CIEND=-546,29;CIPOS95=-44,55;CIEND95=-105,29;MATEID=528834_1;EVENT=528834;SECONDARY;SU=14;PE=14;SR=0;ALG=PROD;AF=0.0001368;NSAMP=4;MSQ=47.72;RECLASSIFIED;AC=4;AN=29246;NFAM=4
chr7	76580348	103182_1	N	[chr13:113557761[N	1536.15	LOW	SVTYPE=BND;POS=76580348;STRANDS=--:66;IMPRECISE;CIPOS=-187,22;CIEND=-406,10;CIPOS95=-9,9;CIEND95=-55,10;MATEID=103182_2;EVENT=103182;SU=66;PE=66;SR=0;ALG=PROD;AF=0.000718;NSAMP=21;MSQ=53.11;AC=21;AN=29246;NFAM=21
chr7	76588053	104069_1	N	]chr16:5897203]N	1265.04	LOW	SVTYPE=BND;POS=76588053;STRANDS=-+:4;IMPRECISE;CIPOS=-552,9;CIEND=-10,662;CIPOS95=-168,2;CIEND95=0,238;MATEID=104069_2;EVENT=104069;SU=4;PE=4;SR=0;ALG=PROD;AF=0.0007522;NSAMP=22;MSQ=18.99;AC=22;AN=29246;NFAM=21
chr7	76592495	601690_2	N	[chr7:76565081[N	521.22	LOW	SVTYPE=BND;POS=76592495;STRANDS=--:9;IMPRECISE;CIPOS=-529,29;CIEND=-421,29;CIPOS95=-111,29;CIEND95=-98,29;MATEID=601690_1;EVENT=601690;SECONDARY;SU=9;PE=9;SR=0;ALG=PROD;AF=0.0002393;NSAMP=7;MSQ=49.34;AC=7;AN=29246;NFAM=7
chr7	76593014	399277	N	<DEL>	84.72	PASS	SVTYPE=DEL;POS=76593014;SVLEN=-2072;END=76595086;STRANDS=+-:4;IMPRECISE;CIPOS=-10,691;CIEND=-694,9;CIPOS95=-2,158;CIEND95=-160,2;SU=4;PE=4;SR=0;ALG=PROD;AF=6.839e-05;NSAMP=2;MSQ=41.88;AC=2;AN=29246;NFAM=2
chr7	76593847	105295_1	N	]chr19:4055248]N	9.36	LOW	SVTYPE=BND;POS=76593847;STRANDS=-+:5;IMPRECISE;CIPOS=-444,9;CIEND=-10,252;CIPOS95=-136,1;CIEND95=0,108;MATEID=105295_2;EVENT=105295;SU=5;PE=5;SR=0;ALG=PROD;AF=3.419e-05;NSAMP=1;MSQ=6.63;AC=1;AN=29246;NFAM=1
chr7	76593865	105294_1	N	N[chr19:4047648[	167.57	LOW	SVTYPE=BND;POS=76593865;STRANDS=+-:11;IMPRECISE;CIPOS=-30,413;CIEND=-517,29;CIPOS95=-30,95;CIEND95=-108,29;MATEID=105294_2;EVENT=105294;SU=11;PE=11;SR=0;ALG=PROD;AF=6.839e-05;NSAMP=2;MSQ=83.78;AC=2;AN=29246;NFAM=2
chr7	76599305	14802_2	N	[chr1:83135413[N	202.39	LOW	SVTYPE=BND;POS=76599305;STRANDS=--:17;IMPRECISE;CIPOS=-351,49;CIEND=-427,23;CIPOS95=-41,41;CIEND95=-83,23;MATEID=14802_1;EVENT=14802;SECONDARY;SU=17;PE=17;SR=0;ALG=PROD;AF=0.0002393;NSAMP=7;MSQ=26.52;AC=7;AN=29246;NFAM=7
chr7	76603096	601677_2	N	[chr7:76448602[N	9457.52	LOW	SVTYPE=BND;POS=76603096;STRANDS=--:5;IMPRECISE;CIPOS=-78,29;CIEND=-253,29;CIPOS95=-25,25;CIEND95=-120,29;MATEID=601677_1;EVENT=601677;SECONDARY;SU=5;PE=5;SR=0;ALG=PROD;AF=0.007078;NSAMP=207;MSQ=32.34;AC=207;AN=29246;NFAM=207
chr7	76603495	601692_1	N	[chr7:76946891[N	176.91	LOW	SVTYPE=BND;POS=76603495;STRANDS=--:16;IMPRECISE;CIPOS=-563,15;CIEND=-516,21;CIPOS95=-146,15;CIEND95=-133,21;MATEID=601692_2;EVENT=601692;SU=16;PE=16;SR=0;ALG=PROD;AF=0.0002052;NSAMP=6;MSQ=15.26;AC=6;AN=29246;NFAM=6
chr7	76604001	601680_2	N	N]chr7:76448130]	17534.5	LOW	SVTYPE=BND;POS=76604001;STRANDS=++:59;IMPRECISE;CIPOS=-41,265;CIEND=-50,398;CIPOS95=-22,22;CIEND95=-40,40;MATEID=601680_1;EVENT=601680;SECONDARY;SU=59;PE=59;SR=0;ALG=PROD;AF=0.01371;NSAMP=401;MSQ=29.28;AC=401;AN=29246;NFAM=396
chr7	76604246	399278	N	<DEL>	195.7	PASS	SVTYPE=DEL;POS=76604246;SVLEN=-7065;END=76611311;STRANDS=+-:7;IMPRECISE;CIPOS=-10,464;CIEND=-510,9;CIPOS95=-2,129;CIEND95=-138,1;SU=7;PE=7;SR=0;ALG=PROD;AF=6.839e-05;NSAMP=2;MSQ=97.38;AC=2;AN=29246;NFAM=2
chr7	76611352	601675_2	N	[chr7:76447708[N	125.66	LOW	SVTYPE=BND;POS=76611352;STRANDS=--:12;IMPRECISE;CIPOS=-439,29;CIEND=-606,25;CIPOS95=-93,29;CIEND95=-158,25;MATEID=601675_1;EVENT=601675;SECONDARY;SU=12;PE=12;SR=0;ALG=PROD;AF=0.0001026;NSAMP=3;MSQ=41.89;AC=3;AN=29246;NFAM=3
chr7	76616048	601672_2	N	[chr7:76435889[N	256.78	LOW	SVTYPE=BND;POS=76616048;STRANDS=--:49;IMPRECISE;CIPOS=-345,17;CIEND=-363,29;CIPOS95=-23,17;CIEND95=-18,18;MATEID=601672_1;EVENT=601672;SECONDARY;SU=49;PE=49;SR=0;ALG=PROD;AF=0.0002735;NSAMP=8;MSQ=21.48;AC=8;AN=29246;NFAM=8
chr7	76620407	601686_2	N	[chr7:76456453[N	324681	LOW	SVTYPE=BND;POS=76620407;STRANDS=--:29252;IMPRECISE;CIPOS=-10,2;CIEND=-23,6;CIPOS95=0,0;CIEND95=-1,1;MATEID=601686_1;EVENT=601686;SECONDARY;SU=29252;PE=29252;SR=0;ALG=PROD;AF=0.1314;NSAMP=3844;MSQ=55.62;AC=3844;AN=29246;NFAM=3693
chr7	76621742	399280	N	<DEL>	290.42	PASS	SVTYPE=DEL;POS=76621742;SVLEN=-2534;END=76624276;STRANDS=+-:11;IMPRECISE;CIPOS=-30,361;CIEND=-459,29;CIPOS95=-30,71;CIEND95=-81,29;SU=11;PE=11;SR=0;ALG=PROD;AF=3.419e-05;NSAMP=1;MSQ=122.73;AC=1;AN=29246;NFAM=1
chr7	76621913	601685_2	N	N]chr7:76455120]	116374	LOW	SVTYPE=BND;POS=76621913;STRANDS=++:6339;IMPRECISE;CIPOS=-5,45;CIEND=-8,46;CIPOS95=-1,1;CIEND95=-1,1;MATEID=601685_1;EVENT=601685;SECONDARY;SU=6339;PE=6339;SR=0;ALG=PROD;AF=0.05953;NSAMP=1740;MSQ=49.22;AC=1741;AN=29246;NFAM=1725
chr7	76621922	601693_1	N	N]chr7:76953142]	2052.79	LOW	SVTYPE=BND;POS=76621922;STRANDS=++:18;IMPRECISE;CIPOS=-50,331;CIEND=-44,411;CIPOS95=-41,41;CIEND95=-44,65;MATEID=601693_2;EVENT=601693;SU=18;PE=18;SR=0;ALG=PROD;AF=0.001504;NSAMP=44;MSQ=41.76;AC=44;AN=29246;NFAM=44
chr7	76623953	601696_1	N	N]chr7:76950974]	7608.8	LOW	SVTYPE=BND;POS=76623953;STRANDS=++:1348;IMPRECISE;CIPOS=-106,762;CIEND=-88,748;CIPOS95=-106,150;CIEND95=-88,142;MATEID=601696_2;EVENT=601696;SU=1348;PE=1348;SR=0;ALG=SUM;AF=0.005334;NSAMP=156;MSQ=26.16;RETAINED;AC=156;AN=29246;NFAM=156
chr7	76623958	601683_2	N	N]chr7:76453013]	695.44	LOW	SVTYPE=BND;POS=76623958;STRANDS=++:58;IMPRECISE;CIPOS=-166,608;CIEND=-97,585;CIPOS95=-123,123;CIEND95=-97,146;MATEID=601683_1;EVENT=601683;SECONDARY;SU=58;PE=58;SR=0;ALG=SUM;AF=0.0003761;NSAMP=11;MSQ=40.16;AC=11;AN=29246;NFAM=11
chr7	76624240	601682_2	N	[chr7:76452750[N	479.47	LOW	SVTYPE=BND;POS=76624240;STRANDS=--:59;IMPRECISE;CIPOS=-638,59;CIEND=-695,95;CIPOS95=-172,59;CIEND95=-145,95;MATEID=601682_1;EVENT=601682;SECONDARY;SU=59;PE=59;SR=0;ALG=SUM;AF=0.0001026;NSAMP=3;MSQ=32.35;AC=3;AN=29246;NFAM=3
chr7	76624245	601694	N	<INV>	383666	LOW	SVTYPE=INV;POS=76624245;SVLEN=326452;END=76950697;STRANDS=++:8,--:38795;CIPOS=-21,3;CIEND=-9,2;CIPOS95=0,0;CIEND95=0,0;SU=38803;PE=38803;SR=0;AF=0.103;NSAMP=3013;MSQ=62.28;AC=3013;AN=29246;NFAM=2829
chr7	76624327	601695_1	N	[chr7:76950702[N	282960	LOW	SVTYPE=BND;POS=76624327;STRANDS=--:15;IMPRECISE;CIPOS=-50,47;CIEND=-50,49;CIPOS95=-4,4;CIEND95=-3,3;MATEID=601695_2;EVENT=601695;SU=15;PE=14;SR=1;ALG=PROD;AF=0.07902;NSAMP=2311;MSQ=56.69;AC=2311;AN=29246;NFAM=2170
chr7	76626882	528778_2	N	N[chr7:75442180[	40.65	LOW	SVTYPE=BND;POS=75442180;STRANDS=-+:4;IMPRECISE;CIPOS=-10,419;CIEND=-159,9;CIPOS95=-2,115;CIEND95=-44,3;MATEID=528778_1;EVENT=528778;SECONDARY;SU=4;PE=4;SR=0;ALG=PROD;AF=0.0001026;NSAMP=3;MSQ=5.95;RECLASSIFIED;AC=3;AN=29246;NFAM=3
chr7	76646775	601589_2	N	N]chr7:72905031]	123.2	LOW	SVTYPE=BND;POS=76646775;STRANDS=++:18;IMPRECISE;CIPOS=-30,283;CIEND=-43,396;CIPOS95=-30,44;CIEND95=-43,65;MATEID=601589_1;EVENT=601589;SECONDARY;SU=18;PE=18;SR=0;ALG=PROD;AF=3.419e-05;NSAMP=1;MSQ=65.75;AC=1;AN=29246;NFAM=1
chr7	76663798	14803_2	N	N[chr1:83198520[	213632	LOW	SVTYPE=BND;POS=76663798;STRANDS=-+:20643;CIPOS=-2,6;CIEND=-25,4;CIPOS95=0,0;CIEND95=0,0;MATEID=14803_1;EVENT=14803;SECONDARY;SU=20643;PE=20643;SR=0;ALG=PROD;AF=0.113;NSAMP=3304;MSQ=54.5;AC=3304;AN=29246;NFAM=3261
chr7	76706968	14804_2	N	]chr1:83241830]N	30045.9	LOW	SVTYPE=BND;POS=76706968;STRANDS=-+:9,+-:1351;IMPRECISE;CIPOS=-618,794;CIEND=-470,891;CIPOS95=-132,132;CIEND95=-183,183;MATEID=14804_1;EVENT=14804;SECONDARY;SU=1360;PE=1359;SR=1;ALG=SUM;AF=0.0174;NSAMP=509;MSQ=34.73;RETAINED;AC=509;AN=29246;NFAM=505
chr7	76706997	14806_2	N	N[chr1:83241792[	1537.78	LOW	SVTYPE=BND;POS=76706997;STRANDS=-+:5;IMPRECISE;CIPOS=-50,487;CIEND=-425,49;CIPOS95=-50,154;CIEND95=-89,49;MATEID=14806_1;EVENT=14806;SECONDARY;SU=5;PE=5;SR=0;ALG=PROD;AF=0.001778;NSAMP=52;MSQ=19.21;AC=52;AN=29246;NFAM=52
chr7	76709757	399281	N	<DEL>	2421.58	PASS	SVTYPE=DEL;POS=76709757;SVLEN=-6606;END=76716363;STRANDS=+-:47;CIPOS=-10,9;CIEND=-10,9;CIPOS95=0,0;CIEND95=0,0;SU=47;PE=33;SR=14;ALG=PROD;AF=3.419e-05;NSAMP=1;MSQ=536.53;AC=1;AN=29246;NFAM=1
chr7	76720447	54792_2	N	N[chr2:59503475[	58.6	LOW	SVTYPE=BND;POS=76720447;STRANDS=-+:13;CIPOS=-29,28;CIEND=-29,28;CIPOS95=0,0;CIEND95=0,0;MATEID=54792_1;EVENT=54792;SECONDARY;SU=13;PE=0;SR=13;ALG=PROD;AF=0.0001368;NSAMP=4;MSQ=10.23;AC=4;AN=29246;NFAM=4
chr7	76745872	14807_2	N	[chr1:206883925[N	3431.9	LOW	SVTYPE=BND;POS=76745872;STRANDS=--:227;IMPRECISE;CIPOS=-364,10;CIEND=-209,8;CIPOS95=-27,10;CIEND95=-8,8;MATEID=14807_1;EVENT=14807;SECONDARY;SU=227;PE=227;SR=0;ALG=PROD;AF=0.001094;NSAMP=32;MSQ=79.58;AC=32;AN=29246;NFAM=32
chr7	76745873	601698_1	N	[chr7:125837060[N	880.27	LOW	SVTYPE=BND;POS=76745873;STRANDS=--:33;IMPRECISE;CIPOS=-455,9;CIEND=-373,9;CIPOS95=-60,9;CIEND95=-57,9;MATEID=601698_2;EVENT=601698;SU=33;PE=33;SR=0;ALG=PROD;AF=0.0002735;NSAMP=8;MSQ=93.91;AC=8;AN=29246;NFAM=8
chr7	76745893	54793_2	N	]chr2:180806322]N	1122.37	LOW	SVTYPE=BND;POS=76745893;STRANDS=+-:26;IMPRECISE;CIPOS=-464,29;CIEND=-10,470;CIPOS95=-86,29;CIEND95=-10,90;MATEID=54793_1;EVENT=54793;SECONDARY;SU=26;PE=26;SR=0;ALG=PROD;AF=0.0005129;NSAMP=15;MSQ=63.46;AC=15;AN=29246;NFAM=15
chr7	76745937	103080_1	N	[chr13:88998638[N	56.86	LOW	SVTYPE=BND;POS=76745937;STRANDS=--:4;IMPRECISE;CIPOS=-509,9;CIEND=-522,9;CIPOS95=-175,1;CIEND95=-179,0;MATEID=103080_2;EVENT=103080;SU=4;PE=4;SR=0;ALG=PROD;AF=3.419e-05;NSAMP=1;MSQ=56.86;AC=1;AN=29246;NFAM=1
chr7	76746068	108643_1	N	N]chrY:15658215]	63.1	LOW	SVTYPE=BND;POS=76746068;STRANDS=++:4;IMPRECISE;CIPOS=-10,528;CIEND=-10,417;CIPOS95=-1,179;CIEND95=-2,106;MATEID=108643_2;EVENT=108643;SU=4;PE=4;SR=0;ALG=PROD;AF=3.419e-05;NSAMP=1;MSQ=62.87;AC=1;AN=29246;NFAM=1
chr7	76746092	107041_1	N	N[chr8:119893650[	101.82	LOW	SVTYPE=BND;POS=76746092;STRANDS=+-:4;IMPRECISE;CIPOS=-10,429;CIEND=-479,7;CIPOS95=-1,133;CIEND95=-163,0;MATEID=107041_2;EVENT=107041;SU=4;PE=4;SR=0;ALG=PROD;AF=3.419e-05;NSAMP=1;MSQ=101.82;AC=1;AN=29246;NFAM=1
chr7	76746109	601699_1	N	N]chr7:125837070]	1118.34	LOW	SVTYPE=BND;POS=76746109;STRANDS=++:43;IMPRECISE;CIPOS=-11,522;CIEND=-19,396;CIPOS95=-11,65;CIEND95=-19,43;MATEID=601699_2;EVENT=601699;SU=43;PE=43;SR=0;ALG=PROD;AF=0.0004103;NSAMP=12;MSQ=63.48;AC=12;AN=29246;NFAM=12
chr7	76746114	14808_2	N	N]chr1:206883940]	5732.03	LOW	SVTYPE=BND;POS=76746114;STRANDS=++:206;IMPRECISE;CIPOS=-12,398;CIEND=-9,371;CIPOS95=-12,23;CIEND95=-9,17;MATEID=14808_1;EVENT=14808;SECONDARY;SU=206;PE=206;SR=0;ALG=PROD;AF=0.001675;NSAMP=49;MSQ=98.95;AC=49;AN=29246;NFAM=49
chr7	76746114	54794_2	N	N[chr2:180806309[	462.06	LOW	SVTYPE=BND;POS=76746114;STRANDS=-+:13;IMPRECISE;CIPOS=-30,418;CIEND=-463,27;CIPOS95=-30,94;CIEND95=-107,27;MATEID=54794_1;EVENT=54794;SECONDARY;SU=13;PE=13;SR=0;ALG=PROD;AF=0.0002735;NSAMP=8;MSQ=55;AC=8;AN=29246;NFAM=8
chr7	76747666	14809_2	N	N[chr1:83282449[	65767	LOW	SVTYPE=BND;POS=76747666;STRANDS=-+:348;CIPOS=-2,2;CIEND=-2,2;CIPOS95=0,0;CIEND95=0,0;MATEID=14809_1;EVENT=14809;SECONDARY;SU=348;PE=0;SR=348;ALG=PROD;AF=0.03946;NSAMP=1008;MSQ=36.62;AC=1154;AN=29246;NFAM=973
chr7	76757277	393065_2	N	]chr7:28227366]N	10261.5	LOW	SVTYPE=BND;POS=28227366;STRANDS=+-:42;CIPOS=-9,8;CIEND=-9,8;CIPOS95=0,0;CIEND95=0,0;MATEID=393065_1;EVENT=393065;SECONDARY;SU=42;PE=0;SR=42;ALG=PROD;AF=0.006804;NSAMP=199;MSQ=26.26;RECLASSIFIED;AC=199;AN=29246;NFAM=196
chr7	76757278	104787_1	N	]chr17:44271523]N	185.07	LOW	SVTYPE=BND;POS=76757278;STRANDS=-+:4;CIPOS=-9,8;CIEND=-9,8;CIPOS95=0,0;CIEND95=0,0;MATEID=104787_2;EVENT=104787;SU=4;PE=0;SR=4;ALG=PROD;AF=0.0001026;NSAMP=3;MSQ=27;AC=3;AN=29246;NFAM=3
chr7	76757278	14810_2	N	[chr1:70792013[N	389.9	LOW	SVTYPE=BND;POS=76757278;STRANDS=--:12;CIPOS=-29,28;CIEND=-29,28;CIPOS95=0,0;CIEND95=0,0;MATEID=14810_1;EVENT=14810;SECONDARY;SU=12;PE=0;SR=12;ALG=PROD;AF=0.0005129;NSAMP=15;MSQ=21.83;AC=15;AN=29246;NFAM=15
chr7	76794501	102405_1	N	]chr12:63247824]N	253.67	LOW	SVTYPE=BND;POS=76794501;STRANDS=-+:19;IMPRECISE;CIPOS=-486,27;CIEND=-27,399;CIPOS95=-81,27;CIEND95=-27,70;MATEID=102405_2;EVENT=102405;SU=19;PE=19;SR=0;ALG=PROD;AF=6.839e-05;NSAMP=2;MSQ=126.82;AC=2;AN=29246;NFAM=2
chr7	76794930	107905_1	N	N]chrX:11713315]	12180.5	LOW	SVTYPE=BND;POS=76794930;STRANDS=++:66;IMPRECISE;CIPOS=-10,270;CIEND=-6,348;CIPOS95=-10,16;CIEND95=-6,63;MATEID=107905_2;EVENT=107905;SU=66;PE=66;SR=0;ALG=PROD;AF=0.007351;NSAMP=215;MSQ=36.42;AC=215;AN=29246;NFAM=213
chr7	76821490	528836	N	<DUP>	119439	PASS	SVTYPE=DUP;POS=76821490;SVLEN=12972;END=76834462;STRANDS=-+:184;IMPRECISE;CIPOS=-389,9;CIEND=-8,502;CIPOS95=-30,9;CIEND95=-8,54;SU=184;PE=184;SR=0;ALG=PROD;AF=0.01805;NSAMP=521;MSQ=143.22;AC=528;AN=29246;NFAM=488
chr7	76824499	601700_1	N	N]chr7:76824815]	255.93	LOW	SVTYPE=BND;POS=76824499;STRANDS=++:13;IMPRECISE;CIPOS=-60,73;CIEND=-45,465;CIPOS95=-50,50;CIEND95=-45,104;MATEID=601700_2;EVENT=601700;SU=13;PE=13;SR=0;ALG=SUM;AF=0.0002735;NSAMP=8;MSQ=30.51;AC=8;AN=29246;NFAM=8
chr7	76824508	600215_2	N	[chr7:56168002[N	212.44	LOW	SVTYPE=BND;POS=76824508;STRANDS=--:16;CIPOS=-30,29;CIEND=-30,29;CIPOS95=0,0;CIEND95=0,0;MATEID=600215_1;EVENT=600215;SECONDARY;SU=16;PE=0;SR=16;ALG=PROD;AF=0.0002393;NSAMP=7;MSQ=25.24;AC=7;AN=29246;NFAM=7
chr7	76824815	601700_2	N	N]chr7:76824499]	255.93	LOW	SVTYPE=BND;POS=76824815;STRANDS=++:13;IMPRECISE;CIPOS=-45,465;CIEND=-60,73;CIPOS95=-45,104;CIEND95=-50,50;MATEID=601700_1;EVENT=601700;SECONDARY;SU=13;PE=13;SR=0;ALG=SUM;AF=0.0002735;NSAMP=8;MSQ=30.51;AC=8;AN=29246;NFAM=8
chr7	76829617	14811_2	N	]chr1:83373434]N	59.74	LOW	SVTYPE=BND;POS=76829617;STRANDS=+-:7;IMPRECISE;CIPOS=-389,9;CIEND=-10,376;CIPOS95=-134,1;CIEND95=-1,129;MATEID=14811_1;EVENT=14811;SECONDARY;SU=7;PE=7;SR=0;ALG=PROD;AF=3.419e-05;NSAMP=1;MSQ=59.74;AC=1;AN=29246;NFAM=1
chr7	76843980	14812_2	N	]chr1:83387746]N	58.2	LOW	SVTYPE=BND;POS=76843980;STRANDS=+-:12;IMPRECISE;CIPOS=-417,29;CIEND=-30,509;CIPOS95=-96,29;CIEND95=-30,127;MATEID=14812_1;EVENT=14812;SECONDARY;SU=12;PE=12;SR=0;ALG=PROD;AF=6.839e-05;NSAMP=2;MSQ=16.32;AC=2;AN=29246;NFAM=2
chr7	76846694	14815_2	N	N[chr1:83390662[	48045.1	LOW	SVTYPE=BND;POS=76846694;STRANDS=-+:8113;IMPRECISE;CIPOS=-3,31;CIEND=-96,8;CIPOS95=-1,1;CIEND95=-1,1;MATEID=14815_1;EVENT=14815;SECONDARY;SU=8113;PE=8113;SR=0;ALG=PROD;AF=0.0251;NSAMP=734;MSQ=36.36;AC=734;AN=29246;NFAM=711
chr7	76846932	80286_2	N	N[chr4:4489392[	767.43	LOW	SVTYPE=BND;POS=76846932;STRANDS=-+:4;CIPOS=-9,8;CIEND=-9,8;CIPOS95=0,0;CIEND95=0,0;MATEID=80286_1;EVENT=80286;SECONDARY;SU=4;PE=0;SR=4;ALG=PROD;AF=0.001197;NSAMP=35;MSQ=15.62;AC=35;AN=29246;NFAM=35
chr7	76847376	14814_2	N	]chr1:83390919]N	269970	LOW	SVTYPE=BND;POS=76847376;STRANDS=+-:33730;IMPRECISE;CIPOS=-19,2;CIEND=-4,45;CIPOS95=0,0;CIEND95=-1,1;MATEID=14814_1;EVENT=14814;SECONDARY;SU=33730;PE=33730;SR=0;ALG=PROD;AF=0.09796;NSAMP=2865;MSQ=53.04;AC=2865;AN=29246;NFAM=2686
chr7	76847389	14816_2	N	]chr1:83391476]N	362987	LOW	SVTYPE=BND;POS=76847389;STRANDS=+-:15;IMPRECISE;CIPOS=-269,66;CIEND=-256,134;CIPOS95=-80,66;CIEND95=-206,134;MATEID=14816_1;EVENT=14816;SECONDARY;SU=15;PE=15;SR=0;ALG=SUM;AF=0.1244;NSAMP=3639;MSQ=56.82;AC=3639;AN=29246;NFAM=3418
chr7	76852802	528837	N	<DUP>	104.97	PASS	SVTYPE=DUP;POS=76852802;SVLEN=238505;END=77091307;STRANDS=-+:6;IMPRECISE;CIPOS=-425,9;CIEND=-10,394;CIPOS95=-102,2;CIEND95=-2,112;SU=6;PE=6;SR=0;ALG=PROD;AF=3.419e-05;NSAMP=1;MSQ=103.77;AC=1;AN=29246;NFAM=1
chr7	76871273	14817_2	N	N[chr1:83414749[	33.99	LOW	SVTYPE=BND;POS=76871273;STRANDS=-+:6;CIPOS=-6,5;CIEND=-6,5;CIPOS95=0,0;CIEND95=0,0;MATEID=14817_1;EVENT=14817;SECONDARY;SU=6;PE=0;SR=6;ALG=PROD;AF=3.419e-05;NSAMP=1;MSQ=23.75;AC=1;AN=29246;NFAM=1
chr7	76875774	14818_2	N	N[chr1:83419275[	884.69	LOW	SVTYPE=BND;POS=76875774;STRANDS=-+:62;CIPOS=-6,6;CIEND=-6,6;CIPOS95=0,0;CIEND95=0,0;MATEID=14818_1;EVENT=14818;SECONDARY;SU=62;PE=0;SR=62;ALG=PROD;AF=0.0009232;NSAMP=27;MSQ=18.94;AC=27;AN=29246;NFAM=27
chr7	76882207	14820_2	N	]chr1:83425963]N	8276.31	LOW	SVTYPE=BND;POS=76882207;STRANDS=+-:755;IMPRECISE;CIPOS=-640,314;CIEND=-269,776;CIPOS95=-165,165;CIEND95=-144,144;MATEID=14820_1;EVENT=14820;SECONDARY;SU=755;PE=755;SR=0;ALG=SUM;AF=0.006633;NSAMP=194;MSQ=39.2;RETAINED;AC=194;AN=29246;NFAM=194
chr7	76882536	14819_2	N	N[chr1:83425739[	138081	LOW	SVTYPE=BND;POS=76882536;STRANDS=+-:386,-+:12862;IMPRECISE;CIPOS=-884,788;CIEND=-814,809;CIPOS95=-213,213;CIEND95=-273,273;MATEID=14819_1;EVENT=14819;SECONDARY;SU=13248;PE=13248;SR=0;ALG=SUM;AF=0.06644;NSAMP=1943;MSQ=50.45;RETAINED;AC=1943;AN=29246;NFAM=1910
chr7	76929984	106386_1	N	N]chr22:28789295]	897.62	LOW	SVTYPE=BND;POS=76929984;STRANDS=++:68;IMPRECISE;CIPOS=-8,279;CIEND=-10,227;CIPOS95=-8,16;CIEND95=-10,16;MATEID=106386_2;EVENT=106386;SU=68;PE=68;SR=0;ALG=PROD;AF=0.0002393;NSAMP=7;MSQ=128.1;AC=7;AN=29246;NFAM=7
chr7	76937907	54795_2	N	N[chr2:124349862[	934261	LOW	SVTYPE=BND;POS=76937907;STRANDS=-+:4;IMPRECISE;CIPOS=-10,9;CIEND=-10,9;CIPOS95=-1,1;CIEND95=-1,0;MATEID=54795_1;EVENT=54795;SECONDARY;SU=4;PE=1;SR=3;ALG=PROD;AF=0.2909;NSAMP=8507;MSQ=69.95;AC=8508;AN=29246;NFAM=7983
chr7	76946891	601692_2	N	[chr7:76603495[N	176.91	LOW	SVTYPE=BND;POS=76946891;STRANDS=--:16;IMPRECISE;CIPOS=-516,21;CIEND=-563,15;CIPOS95=-133,21;CIEND95=-146,15;MATEID=601692_1;EVENT=601692;SECONDARY;SU=16;PE=16;SR=0;ALG=PROD;AF=0.0002052;NSAMP=6;MSQ=15.26;AC=6;AN=29246;NFAM=6
chr7	76949388	399284	N	<DEL>	143.71	PASS	SVTYPE=DEL;POS=76949388;SVLEN=-40123;END=76989511;STRANDS=+-:4;IMPRECISE;CIPOS=-10,513;CIEND=-457,9;CIPOS95=-1,172;CIEND95=-131,2;SU=4;PE=4;SR=0;ALG=PROD;AF=3.419e-05;NSAMP=1;MSQ=143.71;AC=1;AN=29246;NFAM=1
chr7	76950702	601695_2	N	[chr7:76624327[N	282960	LOW	SVTYPE=BND;POS=76950702;STRANDS=--:15;IMPRECISE;CIPOS=-50,49;CIEND=-50,47;CIPOS95=-3,3;CIEND95=-4,4;MATEID=601695_1;EVENT=601695;SECONDARY;SU=15;PE=14;SR=1;ALG=PROD;AF=0.07902;NSAMP=2311;MSQ=56.69;AC=2311;AN=29246;NFAM=2170
chr7	76950974	601696_2	N	N]chr7:76623953]	7608.8	LOW	SVTYPE=BND;POS=76950974;STRANDS=++:1348;IMPRECISE;CIPOS=-88,748;CIEND=-106,762;CIPOS95=-88,142;CIEND95=-106,150;MATEID=601696_1;EVENT=601696;SECONDARY;SU=1348;PE=1348;SR=0;ALG=SUM;AF=0.005334;NSAMP=156;MSQ=26.16;RETAINED;AC=156;AN=29246;NFAM=156
chr7	76953142	601693_2	N	N]chr7:76621922]	2052.79	LOW	SVTYPE=BND;POS=76953142;STRANDS=++:18;IMPRECISE;CIPOS=-44,411;CIEND=-50,331;CIPOS95=-44,65;CIEND95=-41,41;MATEID=601693_1;EVENT=601693;SECONDARY;SU=18;PE=18;SR=0;ALG=PROD;AF=0.001504;NSAMP=44;MSQ=41.76;AC=44;AN=29246;NFAM=44
chr7	76970175	528838_1	N	]chr7:76973181]N	1756.12	LOW	SVTYPE=BND;POS=76970175;STRANDS=-+:63;IMPRECISE;CIPOS=-362,25;CIEND=-11,447;CIPOS95=-33,25;CIEND95=-11,63;MATEID=528838_2;EVENT=528838;SU=63;PE=63;SR=0;ALG=PROD;AF=0.001197;NSAMP=35;MSQ=49.9;RECLASSIFIED;AC=35;AN=29244;NFAM=35
chr7	76973181	528838_2	N	N[chr7:76970175[	1756.12	LOW	SVTYPE=BND;POS=76970175;STRANDS=-+:63;IMPRECISE;CIPOS=-11,447;CIEND=-362,25;CIPOS95=-11,63;CIEND95=-33,25;MATEID=528838_1;EVENT=528838;SECONDARY;SU=63;PE=63;SR=0;ALG=PROD;AF=0.001197;NSAMP=35;MSQ=49.9;RECLASSIFIED;AC=35;AN=29244;NFAM=35
chr7	76975146	399258_2	N	]chr7:76477089]N	3704.56	LOW	SVTYPE=BND;POS=76477089;STRANDS=+-:487;IMPRECISE;CIPOS=-252,10;CIEND=-12,240;CIPOS95=-11,10;CIEND95=-7,7;MATEID=399258_1;EVENT=399258;SECONDARY;SU=487;PE=487;SR=0;ALG=PROD;AF=0.004069;NSAMP=119;MSQ=27.95;RECLASSIFIED;AC=119;AN=29246;NFAM=119
chr7	76977857	399285	N	<DEL>	3.06304e+06	PASS	SVTYPE=DEL;POS=76977857;SVLEN=-280;END=76978137;STRANDS=+-:39;CIPOS=-10,9;CIEND=-10,9;CIPOS95=0,0;CIEND95=0,0;SU=39;PE=26;SR=13;ALG=PROD;AF=0.1656;NSAMP=45;MSQ=283.82;MEDGQR=2.32;Q10GQR=1.72;AC=50;AN=302;NFAM=45
chr7	76984960	399259_2	N	]chr7:76486887]N	500993	LOW	SVTYPE=BND;POS=76486887;STRANDS=+-:72;CIPOS=-8,8;CIEND=-9,8;CIPOS95=0,0;CIEND95=0,0;MATEID=399259_1;EVENT=399259;SECONDARY;SU=72;PE=0;SR=72;ALG=PROD;AF=0.1743;NSAMP=5097;MSQ=61.86;RECLASSIFIED;AC=5097;AN=29246;NFAM=4848
chr7	76984989	528818_2	N	N[chr7:76486846[	99032.1	LOW	SVTYPE=BND;POS=76486846;STRANDS=-+:856;CIPOS=0,0;CIEND=0,0;CIPOS95=0,0;CIEND95=0,0;MATEID=528818_1;EVENT=528818;SECONDARY;SU=856;PE=0;SR=856;ALG=PROD;AF=0.09116;NSAMP=2666;MSQ=26.13;RECLASSIFIED;AC=2666;AN=29246;NFAM=2590
chr7	76989130	528819_2	N	N[chr7:76491026[	44032.9	LOW	SVTYPE=BND;POS=76491026;STRANDS=-+:21;IMPRECISE;CIPOS=-8,504;CIEND=-411,48;CIPOS95=-8,116;CIEND95=-51,48;MATEID=528819_1;EVENT=528819;SECONDARY;SU=21;PE=21;SR=0;ALG=PROD;AF=0.0638;NSAMP=1864;MSQ=13.63;RECLASSIFIED;AC=1866;AN=29246;NFAM=1814
chr7	76996926	399262_2	N	]chr7:76499054]N	1.08382e+06	LOW	SVTYPE=BND;POS=76499054;STRANDS=+-:127;IMPRECISE;CIPOS=-194,449;CIEND=-188,550;CIPOS95=-194,389;CIEND95=-126,126;MATEID=399262_1;EVENT=399262;SECONDARY;SU=127;PE=123;SR=4;ALG=SUM;AF=0.2588;NSAMP=7570;MSQ=79.8;RETAINED;RECLASSIFIED;AC=7570;AN=29246;NFAM=6970
chr7	76996951	528840_1	N	]chr7:76998017]N	2.45292e+06	LOW	SVTYPE=BND;POS=76996951;STRANDS=-+:14527;IMPRECISE;CIPOS=-725,544;CIEND=-425,924;CIPOS95=-406,406;CIEND95=-165,165;MATEID=528840_2;EVENT=528840;SU=14527;PE=14133;SR=394;ALG=SUM;AF=0.4649;NSAMP=13570;MSQ=115.65;RETAINED;RECLASSIFIED;AC=13597;AN=29246;NFAM=12533
chr7	76997165	399286_1	N	N[chr7:76997468[	1544.38	LOW	SVTYPE=BND;POS=76997165;STRANDS=+-:4;CIPOS=-9,8;CIEND=-9,8;CIPOS95=0,0;CIEND95=0,0;MATEID=399286_2;EVENT=399286;SU=4;PE=0;SR=4;ALG=PROD;AF=0.001197;NSAMP=35;MSQ=22.11;RECLASSIFIED;AC=35;AN=29246;NFAM=35
chr7	76997317	528839_1	N	]chr7:76997476]N	10990.2	LOW	SVTYPE=BND;POS=76997317;STRANDS=-+:4;IMPRECISE;CIPOS=-10,9;CIEND=-10,9;CIPOS95=-1,1;CIEND95=-1,1;MATEID=528839_2;EVENT=528839;SU=4;PE=2;SR=2;ALG=PROD;AF=0.01395;NSAMP=408;MSQ=13.74;RECLASSIFIED;AC=408;AN=29246;NFAM=408
chr7	76997468	399286_2	N	]chr7:76997165]N	1544.38	LOW	SVTYPE=BND;POS=76997165;STRANDS=+-:4;CIPOS=-9,8;CIEND=-9,8;CIPOS95=0,0;CIEND95=0,0;MATEID=399286_1;EVENT=399286;SECONDARY;SU=4;PE=0;SR=4;ALG=PROD;AF=0.001197;NSAMP=35;MSQ=22.11;RECLASSIFIED;AC=35;AN=29246;NFAM=35
chr7	76997476	528839_2	N	N[chr7:76997317[	10990.2	LOW	SVTYPE=BND;POS=76997317;STRANDS=-+:4;IMPRECISE;CIPOS=-10,9;CIEND=-10,9;CIPOS95=-1,1;CIEND95=-1,1;MATEID=528839_1;EVENT=528839;SECONDARY;SU=4;PE=2;SR=2;ALG=PROD;AF=0.01395;NSAMP=408;MSQ=13.74;RECLASSIFIED;AC=408;AN=29246;NFAM=408
chr7	76997808	528820_2	N	N[chr7:76498805[	22008.1	LOW	SVTYPE=BND;POS=76498805;STRANDS=-+:4;IMPRECISE;CIPOS=-10,9;CIEND=-10,9;CIPOS95=-3,3;CIEND95=-3,3;MATEID=528820_1;EVENT=528820;SECONDARY;SU=4;PE=3;SR=1;ALG=PROD;AF=0.03105;NSAMP=882;MSQ=15.15;RECLASSIFIED;AC=908;AN=29246;NFAM=874
chr7	76997856	399289_1	N	N[chr7:76998250[	822537	LOW	SVTYPE=BND;POS=76997856;STRANDS=+-:118;IMPRECISE;CIPOS=-199,524;CIEND=-165,667;CIPOS95=-137,137;CIEND95=-165,491;MATEID=399289_2;EVENT=399289;SU=118;PE=84;SR=34;ALG=SUM;AF=0.2512;NSAMP=7346;MSQ=71.09;RETAINED;RECLASSIFIED;AC=7346;AN=29240;NFAM=6981
chr7	76998017	528821_2	N	N[chr7:76498795[	722855	LOW	SVTYPE=BND;POS=76498795;STRANDS=-+:63647;CIPOS=0,0;CIEND=0,0;CIPOS95=0,0;CIEND95=0,0;MATEID=528821_1;EVENT=528821;SECONDARY;SU=63647;PE=12756;SR=50891;ALG=PROD;AF=0.2915;NSAMP=8399;MSQ=59.37;RECLASSIFIED;AC=8525;AN=29246;NFAM=8007
chr7	76998017	528840_2	N	N[chr7:76996951[	2.45292e+06	LOW	SVTYPE=BND;POS=76996951;STRANDS=-+:14527;IMPRECISE;CIPOS=-425,924;CIEND=-725,544;CIPOS95=-165,165;CIEND95=-406,406;MATEID=528840_1;EVENT=528840;SECONDARY;SU=14527;PE=14133;SR=394;ALG=SUM;AF=0.4649;NSAMP=13570;MSQ=115.65;RETAINED;RECLASSIFIED;AC=13597;AN=29246;NFAM=12533
chr7	76998250	399289_2	N	]chr7:76997856]N	822537	LOW	SVTYPE=BND;POS=76997856;STRANDS=+-:118;IMPRECISE;CIPOS=-165,667;CIEND=-199,524;CIPOS95=-165,491;CIEND95=-137,137;MATEID=399289_1;EVENT=399289;SECONDARY;SU=118;PE=84;SR=34;ALG=SUM;AF=0.2512;NSAMP=7346;MSQ=71.09;RETAINED;RECLASSIFIED;AC=7346;AN=29240;NFAM=6981
chr7	76998702	399331_1	N	N[chr7:76998860[	424341	LOW	SVTYPE=BND;POS=76998702;STRANDS=+-:1800;CIPOS=0,0;CIEND=0,0;CIPOS95=0,0;CIEND95=0,0;MATEID=399331_2;EVENT=399331;SU=1800;PE=10;SR=1790;ALG=PROD;AF=0.2077;NSAMP=6071;MSQ=44.14;RECLASSIFIED;AC=6074;AN=29240;NFAM=5752
chr7	76998860	399331_2	N	]chr7:76998702]N	424341	LOW	SVTYPE=BND;POS=76998702;STRANDS=+-:1800;CIPOS=0,0;CIEND=0,0;CIPOS95=0,0;CIEND95=0,0;MATEID=399331_1;EVENT=399331;SECONDARY;SU=1800;PE=10;SR=1790;ALG=PROD;AF=0.2077;NSAMP=6071;MSQ=44.14;RECLASSIFIED;AC=6074;AN=29240;NFAM=5752
chr7	76998862	528864_1	N	]chr7:76999025]N	3.32056e+06	LOW	SVTYPE=BND;POS=76998862;STRANDS=-+:13314;IMPRECISE;CIPOS=-743,99;CIEND=-111,776;CIPOS95=-2,2;CIEND95=-6,6;MATEID=528864_2;EVENT=528864;SU=13314;PE=4378;SR=8936;ALG=SUM;AF=0.4861;NSAMP=14184;MSQ=151.85;RETAINED;RECLASSIFIED;AC=14215;AN=29242;NFAM=13085
chr7	76998864	14825_2	N	[chr1:25769166[N	127426	LOW	SVTYPE=BND;POS=76998864;STRANDS=--:4;IMPRECISE;CIPOS=-10,9;CIEND=-10,9;CIPOS95=-1,0;CIEND95=-1,0;MATEID=14825_1;EVENT=14825;SECONDARY;SU=4;PE=1;SR=3;ALG=PROD;AF=0.09724;NSAMP=2844;MSQ=29.05;AC=2844;AN=29246;NFAM=2744
chr7	76998878	528873_1	N	]chr7:110529510]N	38.94	LOW	SVTYPE=BND;POS=76998878;STRANDS=-+:5;IMPRECISE;CIPOS=-4,9;CIEND=-8,8;CIPOS95=0,3;CIEND95=0,0;MATEID=528873_2;EVENT=528873;SU=5;PE=1;SR=4;ALG=PROD;AF=3.419e-05;NSAMP=1;MSQ=8.37;RECLASSIFIED;AC=1;AN=29246;NFAM=1
chr7	76998963	528822_2	N	N[chr7:76499158[	1.44184e+06	LOW	SVTYPE=BND;POS=76499158;STRANDS=-+:23632;IMPRECISE;CIPOS=-59,1229;CIEND=-1017,294;CIPOS95=-59,295;CIEND95=-165,165;MATEID=528822_1;EVENT=528822;SECONDARY;SU=23632;PE=23453;SR=179;ALG=SUM;AF=0.4098;NSAMP=11862;MSQ=65.77;RETAINED;RECLASSIFIED;AC=11984;AN=29244;NFAM=10892
chr7	76999025	528864_2	N	N[chr7:76998862[	3.32056e+06	LOW	SVTYPE=BND;POS=76998862;STRANDS=-+:13314;IMPRECISE;CIPOS=-111,776;CIEND=-743,99;CIPOS95=-6,6;CIEND95=-2,2;MATEID=528864_1;EVENT=528864;SECONDARY;SU=13314;PE=4378;SR=8936;ALG=SUM;AF=0.4861;NSAMP=14184;MSQ=151.85;RETAINED;RECLASSIFIED;AC=14215;AN=29242;NFAM=13085
chr7	77001807	528830_2	N	N[chr7:76501807[	9807.76	LOW	SVTYPE=BND;POS=76501807;STRANDS=-+:1553;IMPRECISE;CIPOS=-14,93;CIEND=-140,35;CIPOS95=-3,3;CIEND95=-3,3;MATEID=528830_1;EVENT=528830;SECONDARY;SU=1553;PE=1553;SR=0;ALG=PROD;AF=0.01648;NSAMP=482;MSQ=16.04;RECLASSIFIED;AC=482;AN=29246;NFAM=481
chr7	77002103	399273_2	N	]chr7:76502096]N	6025.45	LOW	SVTYPE=BND;POS=76502096;STRANDS=+-:1259;IMPRECISE;CIPOS=-651,66;CIEND=-77,673;CIPOS95=-39,39;CIEND95=-65,65;MATEID=399273_1;EVENT=399273;SECONDARY;SU=1259;PE=1259;SR=0;ALG=SUM;AF=0.002975;NSAMP=87;MSQ=22.81;RECLASSIFIED;AC=87;AN=29246;NFAM=86
chr7	77006740	528831_2	N	N[chr7:76512822[	106.49	LOW	SVTYPE=BND;POS=76512822;STRANDS=-+:31;IMPRECISE;CIPOS=-30,392;CIEND=-209,19;CIPOS95=-30,38;CIEND95=-23,19;MATEID=528831_1;EVENT=528831;SECONDARY;SU=31;PE=31;SR=0;ALG=PROD;AF=0.0002393;NSAMP=7;MSQ=10.73;RECLASSIFIED;AC=7;AN=29246;NFAM=7
chr7	77007277	528832_2	N	N[chr7:76517426[	128.39	LOW	SVTYPE=BND;POS=76517426;STRANDS=-+:4;IMPRECISE;CIPOS=-10,315;CIEND=-520,9;CIPOS95=-3,71;CIEND95=-173,1;MATEID=528832_1;EVENT=528832;SECONDARY;SU=4;PE=4;SR=0;ALG=PROD;AF=0.000171;NSAMP=5;MSQ=10.9;RECLASSIFIED;AC=5;AN=29246;NFAM=5
chr7	77011639	399332_1	N	N[chr7:77039898[	18241.7	LOW	SVTYPE=BND;POS=77011639;STRANDS=+-:769;IMPRECISE;CIPOS=-10,315;CIEND=-300,22;CIPOS95=-10,16;CIEND95=-9,9;MATEID=399332_2;EVENT=399332;SU=769;PE=769;SR=0;ALG=PROD;AF=0.008104;NSAMP=237;MSQ=28.81;RECLASSIFIED;AC=237;AN=29246;NFAM=228
chr7	77020327	599875_2	N	N]chr7:44012318]	98.81	LOW	SVTYPE=BND;POS=77020327;STRANDS=++:4;IMPRECISE;CIPOS=-10,623;CIEND=-10,639;CIPOS95=-2,145;CIEND95=-2,148;MATEID=599875_1;EVENT=599875;SECONDARY;SU=4;PE=4;SR=0;ALG=PROD;AF=3.419e-05;NSAMP=1;MSQ=98.81;AC=1;AN=29246;NFAM=1
chr7	77026640	528773_2	N	N[chr7:74908664[	109.47	LOW	SVTYPE=BND;POS=74908664;STRANDS=-+:21;IMPRECISE;CIPOS=-73,685;CIEND=-732,67;CIPOS95=-73,175;CIEND95=-143,67;MATEID=528773_1;EVENT=528773;SECONDARY;SU=21;PE=21;SR=0;ALG=SUM;AF=0.000171;NSAMP=5;MSQ=18.98;RECLASSIFIED;AC=5;AN=29246;NFAM=5
chr7	77039898	399332_2	N	]chr7:77011639]N	18241.7	LOW	SVTYPE=BND;POS=77011639;STRANDS=+-:769;IMPRECISE;CIPOS=-300,22;CIEND=-10,315;CIPOS95=-9,9;CIEND95=-10,16;MATEID=399332_1;EVENT=399332;SECONDARY;SU=769;PE=769;SR=0;ALG=PROD;AF=0.008104;NSAMP=237;MSQ=28.81;RECLASSIFIED;AC=237;AN=29246;NFAM=228
chr7	77042724	14826_2	N	[chr1:72515814[N	2550.57	LOW	SVTYPE=BND;POS=77042724;STRANDS=--:4;IMPRECISE;CIPOS=-10,9;CIEND=0,4;CIPOS95=-3,1;CIEND95=0,3;MATEID=14826_1;EVENT=14826;SECONDARY;SU=4;PE=3;SR=1;ALG=PROD;AF=0.002462;NSAMP=71;MSQ=23.83;AC=72;AN=29244;NFAM=70
chr7	77042732	80287_2	N	]chr4:161992878]N	4211.48	LOW	SVTYPE=BND;POS=77042732;STRANDS=+-:17;IMPRECISE;CIPOS=-726,9;CIEND=-30,389;CIPOS95=-106,9;CIEND95=-30,34;MATEID=80287_1;EVENT=80287;SECONDARY;SU=17;PE=17;SR=0;ALG=PROD;AF=0.003112;NSAMP=91;MSQ=28.25;AC=91;AN=29246;NFAM=91
chr7	77042860	80288_2	N	N]chr4:80800798]	161.67	LOW	SVTYPE=BND;POS=77042860;STRANDS=++:5;IMPRECISE;CIPOS=-8,9;CIEND=-10,9;CIPOS95=-1,1;CIEND95=-1,1;MATEID=80288_1;EVENT=80288;SECONDARY;SU=5;PE=3;SR=2;ALG=PROD;AF=0.000171;NSAMP=5;MSQ=25.85;AC=5;AN=29246;NFAM=5
chr7	77042893	103858_1	N	N]chr15:64786323]	29337.2	LOW	SVTYPE=BND;POS=77042893;STRANDS=++:934;IMPRECISE;CIPOS=-51,893;CIEND=-406,718;CIPOS95=-51,183;CIEND95=-140,140;MATEID=103858_2;EVENT=103858;SU=934;PE=932;SR=2;ALG=SUM;AF=0.01901;NSAMP=556;MSQ=31.95;AC=556;AN=29246;NFAM=549
chr7	77049090	601479_2	N	[chr7:67291691[N	3320.79	LOW	SVTYPE=BND;POS=77049090;STRANDS=--:13;IMPRECISE;CIPOS=-636,29;CIEND=-610,29;CIPOS95=-154,29;CIEND95=-139,29;MATEID=601479_1;EVENT=601479;SECONDARY;SU=13;PE=13;SR=0;ALG=PROD;AF=0.00147;NSAMP=43;MSQ=29.56;AC=43;AN=29246;NFAM=43
chr7	77060286	399333	N	<DEL>	170.76	PASS	SVTYPE=DEL;POS=77060286;SVLEN=-6251;END=77066537;STRANDS=+-:4;IMPRECISE;CIPOS=-10,495;CIEND=-498,9;CIPOS95=-2,122;CIEND95=-138,2;SU=4;PE=4;SR=0;ALG=PROD;AF=3.419e-05;NSAMP=1;MSQ=170.76;AC=1;AN=29246;NFAM=1
chr7	77061084	528833_2	N	N[chr7:76541885[	3110.39	LOW	SVTYPE=BND;POS=76541885;STRANDS=-+:89;IMPRECISE;CIPOS=-17,3;CIEND=-341,20;CIPOS95=-3,3;CIEND95=-14,14;MATEID=528833_1;EVENT=528833;SECONDARY;SU=89;PE=89;SR=0;ALG=PROD;AF=0.005881;NSAMP=172;MSQ=13.1;RECLASSIFIED;AC=172;AN=29246;NFAM=172
chr7	77061918	399334	N	<DEL>	314.01	PASS	SVTYPE=DEL;POS=77061918;SVLEN=-2331;END=77064249;STRANDS=+-:4;IMPRECISE;CIPOS=-10,651;CIEND=-512,9;CIPOS95=-1,226;CIEND95=-161,2;SU=4;PE=4;SR=0;ALG=PROD;AF=0.0001368;NSAMP=4;MSQ=78.5;AC=4;AN=29246;NFAM=4
chr7	77065705	399335_1	N	N[chr7:77066043[	5860.69	LOW	SVTYPE=BND;POS=77065705;STRANDS=+-:11;IMPRECISE;CIPOS=-8,9;CIEND=-10,9;CIPOS95=0,4;CIEND95=-3,3;MATEID=399335_2;EVENT=399335;SU=11;PE=10;SR=1;ALG=PROD;AF=0.007488;NSAMP=219;MSQ=18.24;RECLASSIFIED;AC=219;AN=29246;NFAM=219
chr7	77066043	399335_2	N	]chr7:77065705]N	5860.69	LOW	SVTYPE=BND;POS=77065705;STRANDS=+-:11;IMPRECISE;CIPOS=-10,9;CIEND=-8,9;CIPOS95=-3,3;CIEND95=0,4;MATEID=399335_1;EVENT=399335;SECONDARY;SU=11;PE=10;SR=1;ALG=PROD;AF=0.007488;NSAMP=219;MSQ=18.24;RECLASSIFIED;AC=219;AN=29246;NFAM=219
chr7	77071645	601701_1	N	N]chr7:102799843]	14.92	LOW	SVTYPE=BND;POS=77071645;STRANDS=++:5;IMPRECISE;CIPOS=-10,408;CIEND=-10,388;CIPOS95=-1,112;CIEND95=-2,93;MATEID=601701_2;EVENT=601701;SU=5;PE=5;SR=0;ALG=PROD;AF=3.419e-05;NSAMP=1;MSQ=14.92;AC=1;AN=29246;NFAM=1
chr7	77084782	399337_1	N	N[chr7:77142575[	3176.39	LOW	SVTYPE=BND;POS=77084782;STRANDS=+-:284;IMPRECISE;CIPOS=-23,220;CIEND=-322,10;CIPOS95=-2,2;CIEND95=-16,10;MATEID=399337_2;EVENT=399337;SU=284;PE=284;SR=0;ALG=PROD;AF=0.001197;NSAMP=35;MSQ=70.58;RECLASSIFIED;AC=35;AN=29246;NFAM=34
chr7	77084882	528874_1	N	]chr7:77142849]N	1746.1	LOW	SVTYPE=BND;POS=77084882;STRANDS=-+:126;IMPRECISE;CIPOS=-269,9;CIEND=-17,323;CIPOS95=-6,6;CIEND95=-17,20;MATEID=528874_2;EVENT=528874;SU=126;PE=126;SR=0;ALG=PROD;AF=0.001368;NSAMP=40;MSQ=34.85;RECLASSIFIED;AC=40;AN=29246;NFAM=39
chr7	77095358	601704_1	N	N]chr7:102776215]	223675	LOW	SVTYPE=BND;POS=77095358;STRANDS=++:7;IMPRECISE;CIPOS=-50,231;CIEND=-50,606;CIPOS95=-50,73;CIEND95=-50,71;MATEID=601704_2;EVENT=601704;SU=7;PE=7;SR=0;ALG=PROD;AF=0.1072;NSAMP=3134;MSQ=55.55;AC=3134;AN=29246;NFAM=3089
chr7	77095359	601702	N	<INV>	247461	LOW	SVTYPE=INV;POS=77095359;SVLEN=25680758;END=102776117;STRANDS=++:25313,--:53;IMPRECISE;CIPOS=-198,852;CIEND=-247,855;CIPOS95=-99,99;CIEND95=-75,75;SU=25366;PE=25366;SR=0;ALG=SUM;AF=0.09677;NSAMP=2830;MSQ=66.7;RETAINED;AC=2830;AN=29246;NFAM=2790
chr7	77116834	601705_1	N	[chr7:102754374[N	2858.19	LOW	SVTYPE=BND;POS=77116834;STRANDS=--:403;IMPRECISE;CIPOS=-169,9;CIEND=-260,9;CIPOS95=-2,2;CIEND95=-7,7;MATEID=601705_2;EVENT=601705;SU=403;PE=403;SR=0;ALG=PROD;AF=0.003283;NSAMP=96;MSQ=22.44;AC=96;AN=29246;NFAM=96
chr7	77123314	601706_1	N	[chr7:102747980[N	202.2	LOW	SVTYPE=BND;POS=77123314;STRANDS=--:34;IMPRECISE;CIPOS=-424,29;CIEND=-335,29;CIPOS95=-59,29;CIEND95=-31,29;MATEID=601706_2;EVENT=601706;SU=34;PE=34;SR=0;ALG=PROD;AF=0.0003077;NSAMP=9;MSQ=21.85;AC=9;AN=29246;NFAM=9
chr7	77123404	102815_1	N	]chr13:24797745]N	649.83	LOW	SVTYPE=BND;POS=77123404;STRANDS=-+:4;CIPOS=-9,8;CIEND=-9,8;CIPOS95=0,0;CIEND95=0,0;MATEID=102815_2;EVENT=102815;SU=4;PE=0;SR=4;ALG=PROD;AF=0.001128;NSAMP=33;MSQ=14.7;AC=33;AN=29246;NFAM=33
chr7	77123525	601707_1	N	N]chr7:102747926]	162.9	LOW	SVTYPE=BND;POS=77123525;STRANDS=++:16;IMPRECISE;CIPOS=-30,342;CIEND=-16,271;CIPOS95=-30,50;CIEND95=-16,57;MATEID=601707_2;EVENT=601707;SU=16;PE=16;SR=0;ALG=PROD;AF=0.0004103;NSAMP=12;MSQ=11.29;AC=12;AN=29246;NFAM=12
chr7	77124939	399338	N	<DEL>	20677.5	PASS	SVTYPE=DEL;POS=77124939;SVLEN=-6899;END=77131838;STRANDS=+-:743;IMPRECISE;CIPOS=-6,206;CIEND=-173,10;CIPOS95=-3,3;CIEND95=-3,3;SU=743;PE=743;SR=0;ALG=PROD;AF=0.003693;NSAMP=107;MSQ=137.36;AC=108;AN=29246;NFAM=104
chr7	77126088	601708_1	N	N]chr7:102745177]	68.61	LOW	SVTYPE=BND;POS=77126088;STRANDS=++:11;IMPRECISE;CIPOS=-30,450;CIEND=-30,530;CIPOS95=-30,128;CIEND95=-30,125;MATEID=601708_2;EVENT=601708;SU=11;PE=11;SR=0;ALG=PROD;AF=6.839e-05;NSAMP=2;MSQ=34.29;AC=2;AN=29246;NFAM=2
chr7	77133596	601709_1	N	N]chr7:102738080]	11.56	LOW	SVTYPE=BND;POS=77133596;STRANDS=++:8;IMPRECISE;CIPOS=-30,364;CIEND=-30,421;CIPOS95=-30,61;CIEND95=-30,86;MATEID=601709_2;EVENT=601709;SU=8;PE=8;SR=0;ALG=PROD;AF=6.839e-05;NSAMP=2;MSQ=4.64;AC=2;AN=29246;NFAM=2
chr7	77134676	601710_1	N	N]chr7:102736938]	6.83	LOW	SVTYPE=BND;POS=77134676;STRANDS=++:4;IMPRECISE;CIPOS=-10,551;CIEND=-10,276;CIPOS95=-1,189;CIEND95=-2,119;MATEID=601710_2;EVENT=601710;SU=4;PE=4;SR=0;ALG=PROD;AF=3.419e-05;NSAMP=1;MSQ=6.83;AC=1;AN=29246;NFAM=1
chr7	77141925	399339	N	<DEL>	769.85	PASS	SVTYPE=DEL;POS=77141925;SVLEN=-1417;END=77143342;STRANDS=+-:37;IMPRECISE;CIPOS=-232,242;CIEND=-630,29;CIPOS95=-192,192;CIEND95=-228,29;SU=37;PE=37;SR=0;ALG=SUM;AF=3.419e-05;NSAMP=1;MSQ=209.71;AC=1;AN=29246;NFAM=1
chr7	77142286	399341_1	N	N[chr7:77146693[	7846.49	LOW	SVTYPE=BND;POS=77142286;STRANDS=+-:201;IMPRECISE;CIPOS=-87,579;CIEND=-675,49;CIPOS95=-87,137;CIEND95=-139,49;MATEID=399341_2;EVENT=399341;SU=201;PE=201;SR=0;ALG=SUM;AF=0.0008548;NSAMP=25;MSQ=131.65;RECLASSIFIED;AC=25;AN=29246;NFAM=21
chr7	77142575	399337_2	N	]chr7:77084782]N	3176.39	LOW	SVTYPE=BND;POS=77084782;STRANDS=+-:284;IMPRECISE;CIPOS=-322,10;CIEND=-23,220;CIPOS95=-16,10;CIEND95=-2,2;MATEID=399337_1;EVENT=399337;SECONDARY;SU=284;PE=284;SR=0;ALG=PROD;AF=0.001197;NSAMP=35;MSQ=70.58;RECLASSIFIED;AC=35;AN=29246;NFAM=34
chr7	77142682	399340_1	N	N[chr7:77145528[	687	LOW	SVTYPE=BND;POS=77142682;STRANDS=+-:4;IMPRECISE;CIPOS=-10,469;CIEND=-520,9;CIPOS95=-1,159;CIEND95=-183,1;MATEID=399340_2;EVENT=399340;SU=4;PE=4;SR=0;ALG=PROD;AF=0.00106;NSAMP=28;MSQ=22.6;RECLASSIFIED;AC=31;AN=29246;NFAM=27
chr7	77142849	528874_2	N	N[chr7:77084882[	1746.1	LOW	SVTYPE=BND;POS=77084882;STRANDS=-+:126;IMPRECISE;CIPOS=-17,323;CIEND=-269,9;CIPOS95=-17,20;CIEND95=-6,6;MATEID=528874_1;EVENT=528874;SECONDARY;SU=126;PE=126;SR=0;ALG=PROD;AF=0.001368;NSAMP=40;MSQ=34.85;RECLASSIFIED;AC=40;AN=29246;NFAM=39
chr7	77145528	399340_2	N	]chr7:77142682]N	687	LOW	SVTYPE=BND;POS=77142682;STRANDS=+-:4;IMPRECISE;CIPOS=-520,9;CIEND=-10,469;CIPOS95=-183,1;CIEND95=-1,159;MATEID=399340_1;EVENT=399340;SECONDARY;SU=4;PE=4;SR=0;ALG=PROD;AF=0.00106;NSAMP=28;MSQ=22.6;RECLASSIFIED;AC=31;AN=29246;NFAM=27
chr7	77146693	399341_2	N	]chr7:77142286]N	7846.49	LOW	SVTYPE=BND;POS=77142286;STRANDS=+-:201;IMPRECISE;CIPOS=-675,49;CIEND=-87,579;CIPOS95=-139,49;CIEND95=-87,137;MATEID=399341_1;EVENT=399341;SECONDARY;SU=201;PE=201;SR=0;ALG=SUM;AF=0.0008548;NSAMP=25;MSQ=131.65;RECLASSIFIED;AC=25;AN=29246;NFAM=21
chr7	77146694	601711_1	N	[chr7:102728682[N	1059.8	LOW	SVTYPE=BND;POS=77146694;STRANDS=--:8;IMPRECISE;CIPOS=-495,29;CIEND=-655,29;CIPOS95=-133,29;CIEND95=-175,29;MATEID=601711_2;EVENT=601711;SU=8;PE=8;SR=0;ALG=PROD;AF=0.0004103;NSAMP=12;MSQ=43.55;AC=12;AN=29246;NFAM=12
chr7	77167397	601713_1	N	[chr7:102703439[N	2.20907e+06	LOW	SVTYPE=BND;POS=77167397;STRANDS=--:9;IMPRECISE;CIPOS=-197,49;CIEND=-44,49;CIPOS95=-17,17;CIEND95=-4,4;MATEID=601713_2;EVENT=601713;SU=9;PE=9;SR=0;ALG=PROD;AF=0.3787;NSAMP=11075;MSQ=116.03;AC=11075;AN=29242;NFAM=10253
chr7	77167704	601714	N	<INV>	2.16103e+06	LOW	SVTYPE=INV;POS=77167704;SVLEN=25535324;END=102703028;STRANDS=++:1,--:7;IMPRECISE;CIPOS=-245,49;CIEND=-243,55;CIPOS95=-114,49;CIEND95=-53,53;SU=8;PE=8;SR=0;ALG=PROD;AF=0.3626;NSAMP=10603;MSQ=112.94;RETAINED;AC=10603;AN=29240;NFAM=9780
chr7	77175055	399342	N	<DEL>	376184	PASS	SVTYPE=DEL;POS=77175055;SVLEN=-1488;END=77176543;STRANDS=+-:397;IMPRECISE;CIPOS=-137,643;CIEND=-657,49;CIPOS95=-80,80;CIEND95=-95,49;SU=397;PE=396;SR=1;ALG=SUM;AF=0.03019;NSAMP=843;MSQ=283.91;MEDGQR=3.18;Q10GQR=2.9;AC=883;AN=29246;NFAM=811
chr7	77206656	14827_2	N	[chr1:42369196[N	1751.73	LOW	SVTYPE=BND;POS=77206656;STRANDS=--:4;CIPOS=-9,8;CIEND=-9,8;CIPOS95=0,0;CIEND95=0,0;MATEID=14827_1;EVENT=14827;SECONDARY;SU=4;PE=0;SR=4;ALG=PROD;AF=0.001778;NSAMP=43;MSQ=26.39;AC=52;AN=29246;NFAM=42
chr7	77206673	101949_1	N	N]chr11:105911809]	3608.99	LOW	SVTYPE=BND;POS=77206673;STRANDS=++:15;CIPOS=-25,24;CIEND=-25,24;CIPOS95=0,0;CIEND95=0,0;MATEID=101949_2;EVENT=101949;SU=15;PE=0;SR=15;ALG=PROD;AF=0.003795;NSAMP=111;MSQ=21.01;AC=111;AN=29246;NFAM=110
chr7	77206673	107659_1	N	[chr9:95782565[N	9.42	LOW	SVTYPE=BND;POS=77206673;STRANDS=--:4;IMPRECISE;CIPOS=-9,8;CIEND=-10,7;CIPOS95=0,0;CIEND95=-2,0;MATEID=107659_2;EVENT=107659;SU=4;PE=0;SR=4;ALG=PROD;AF=3.419e-05;NSAMP=1;MSQ=9.42;AC=1;AN=29246;NFAM=1
chr7	77208389	14828_2	N	N[chr1:78369807[	8681.37	LOW	SVTYPE=BND;POS=77208389;STRANDS=-+:691;CIPOS=-1,1;CIEND=-1,1;CIPOS95=0,0;CIEND95=0,0;MATEID=14828_1;EVENT=14828;SECONDARY;SU=691;PE=0;SR=691;ALG=PROD;AF=0.006907;NSAMP=202;MSQ=37.18;AC=202;AN=29246;NFAM=200
chr7	77217551	103064_1	N	]chr13:85744934]N	48330.1	LOW	SVTYPE=BND;POS=77217551;STRANDS=-+:16;CIPOS=-9,8;CIEND=-9,8;CIPOS95=0,0;CIEND95=0,0;MATEID=103064_2;EVENT=103064;SU=16;PE=0;SR=16;ALG=PROD;AF=0.03224;NSAMP=931;MSQ=30.32;AC=943;AN=29246;NFAM=907
chr7	77225553	14829_2	N	N[chr1:20626143[	23703.3	LOW	SVTYPE=BND;POS=77225553;STRANDS=-+:4;CIPOS=-9,8;CIEND=-9,8;CIPOS95=0,0;CIEND95=0,0;MATEID=14829_1;EVENT=14829;SECONDARY;SU=4;PE=0;SR=4;ALG=PROD;AF=0.01508;NSAMP=441;MSQ=34.31;AC=441;AN=29246;NFAM=436
chr7	77225945	103162_1	N	]chr13:105766229]N	37.58	LOW	SVTYPE=BND;POS=77225945;STRANDS=-+:4;IMPRECISE;CIPOS=-10,8;CIEND=-9,9;CIPOS95=-1,0;CIEND95=0,1;MATEID=103162_2;EVENT=103162;SU=4;PE=0;SR=4;ALG=PROD;AF=6.839e-05;NSAMP=2;MSQ=17.3;AC=2;AN=29246;NFAM=2
chr7	77241226	399345	N	<DEL>	7.81756e+06	PASS	SVTYPE=DEL;POS=77241226;SVLEN=-253;END=77241479;STRANDS=+-:19006;CIPOS=0,0;CIEND=0,0;CIPOS95=0,0;CIEND95=0,0;SU=19006;PE=9355;SR=9651;ALG=PROD;AF=0.5019;NSAMP=10643;MSQ=428.36;MEDGQR=5.78;Q10GQR=1.48;AC=14680;AN=29246;NFAM=9800
chr7	77263893	528875_1	N	]chr7:77412154]N	29.8	LOW	SVTYPE=BND;POS=77263893;STRANDS=-+:6;IMPRECISE;CIPOS=-364,9;CIEND=-10,417;CIPOS95=-90,2;CIEND95=-1,134;MATEID=528875_2;EVENT=528875;SU=6;PE=6;SR=0;ALG=PROD;AF=3.419e-05;NSAMP=1;MSQ=29.8;RECLASSIFIED;AC=1;AN=29246;NFAM=1
chr7	77264553	399347	N	<DEL>	146.84	PASS	SVTYPE=DEL;POS=77264553;SVLEN=-2653;END=77267206;STRANDS=+-:8;IMPRECISE;CIPOS=-10,369;CIEND=-299,9;CIPOS95=-2,108;CIEND95=-47,3;SU=8;PE=8;SR=0;ALG=PROD;AF=3.419e-05;NSAMP=1;MSQ=146.84;AC=1;AN=29246;NFAM=1
chr7	77271530	101898_1	N	]chr11:94896643]N	149486	LOW	SVTYPE=BND;POS=77271530;STRANDS=-+:453;CIPOS=-3,2;CIEND=-1,1;CIPOS95=0,0;CIEND95=0,0;MATEID=101898_2;EVENT=101898;SU=453;PE=0;SR=453;ALG=PROD;AF=0.105;NSAMP=3069;MSQ=28.85;AC=3072;AN=29246;NFAM=2970
chr7	77289025	399348_1	N	N[chr7:77289101[	1800.81	LOW	SVTYPE=BND;POS=77289025;STRANDS=+-:302;CIPOS=-3,2;CIEND=-2,2;CIPOS95=0,0;CIEND95=0,0;MATEID=399348_2;EVENT=399348;SU=302;PE=2;SR=300;ALG=PROD;AF=0.002462;NSAMP=72;MSQ=17.41;RECLASSIFIED;AC=72;AN=29246;NFAM=72
chr7	77289101	399348_2	N	]chr7:77289025]N	1800.81	LOW	SVTYPE=BND;POS=77289025;STRANDS=+-:302;CIPOS=-2,2;CIEND=-3,2;CIPOS95=0,0;CIEND95=0,0;MATEID=399348_1;EVENT=399348;SECONDARY;SU=302;PE=2;SR=300;ALG=PROD;AF=0.002462;NSAMP=72;MSQ=17.41;RECLASSIFIED;AC=72;AN=29246;NFAM=72
chr7	77295948	107154_1	N	]chr8:143016989]N	8989.01	LOW	SVTYPE=BND;POS=77295948;STRANDS=-+:25;CIPOS=-9,8;CIEND=-9,8;CIPOS95=0,0;CIEND95=0,0;MATEID=107154_2;EVENT=107154;SU=25;PE=0;SR=25;ALG=PROD;AF=0.00701;NSAMP=205;MSQ=23.81;AC=205;AN=29246;NFAM=203
chr7	77309388	399350_1	N	N[chr7:77309438[	74.86	LOW	SVTYPE=BND;POS=77309388;STRANDS=+-:5;CIPOS=-10,9;CIEND=-10,9;CIPOS95=0,0;CIEND95=0,0;MATEID=399350_2;EVENT=399350;SU=5;PE=0;SR=5;ALG=PROD;AF=3.419e-05;NSAMP=1;MSQ=74.77;RECLASSIFIED;AC=1;AN=29246;NFAM=1
chr7	77309438	399350_2	N	]chr7:77309388]N	74.86	LOW	SVTYPE=BND;POS=77309388;STRANDS=+-:5;CIPOS=-10,9;CIEND=-10,9;CIPOS95=0,0;CIEND95=0,0;MATEID=399350_1;EVENT=399350;SECONDARY;SU=5;PE=0;SR=5;ALG=PROD;AF=3.419e-05;NSAMP=1;MSQ=74.77;RECLASSIFIED;AC=1;AN=29246;NFAM=1
chr7	77346038	399351_1	N	N[chr7:77346451[	489.75	LOW	SVTYPE=BND;POS=77346038;STRANDS=+-:11;CIPOS=-28,29;CIEND=-26,25;CIPOS95=0,0;CIEND95=0,0;MATEID=399351_2;EVENT=399351;SU=11;PE=0;SR=11;ALG=PROD;AF=0.0006155;NSAMP=18;MSQ=16.5;RECLASSIFIED;AC=18;AN=29246;NFAM=18
chr7	77346451	399351_2	N	]chr7:77346038]N	489.75	LOW	SVTYPE=BND;POS=77346038;STRANDS=+-:11;CIPOS=-26,25;CIEND=-28,29;CIPOS95=0,0;CIEND95=0,0;MATEID=399351_1;EVENT=399351;SECONDARY;SU=11;PE=0;SR=11;ALG=PROD;AF=0.0006155;NSAMP=18;MSQ=16.5;RECLASSIFIED;AC=18;AN=29246;NFAM=18
chr7	77351448	14831_2	N	]chr1:66338947]N	5730.1	LOW	SVTYPE=BND;POS=77351448;STRANDS=+-:159;IMPRECISE;CIPOS=-412,6;CIEND=-13,392;CIPOS95=-23,6;CIEND95=-13,31;MATEID=14831_1;EVENT=14831;SECONDARY;SU=159;PE=159;SR=0;ALG=PROD;AF=0.00465;NSAMP=136;MSQ=34.38;AC=136;AN=29246;NFAM=135
chr7	77351460	14830_2	N	N[chr1:66338735[	13265.5	LOW	SVTYPE=BND;POS=77351460;STRANDS=-+:212;IMPRECISE;CIPOS=-10,29;CIEND=-28,9;CIPOS95=-2,2;CIEND95=-3,3;MATEID=14830_1;EVENT=14830;SECONDARY;SU=212;PE=211;SR=1;ALG=PROD;AF=0.006428;NSAMP=188;MSQ=58.24;AC=188;AN=29246;NFAM=188
chr7	77353356	399352_1	N	N[chr7:77353422[	326.23	PASS	SVTYPE=BND;POS=77353356;STRANDS=+-:11;CIPOS=-3,2;CIEND=-3,2;CIPOS95=0,0;CIEND95=0,0;MATEID=399352_2;EVENT=399352;SU=11;PE=0;SR=11;ALG=PROD;AF=3.419e-05;NSAMP=1;MSQ=323.75;RECLASSIFIED;AC=1;AN=29246;NFAM=1
chr7	77353422	399352_2	N	]chr7:77353356]N	326.23	PASS	SVTYPE=BND;POS=77353356;STRANDS=+-:11;CIPOS=-3,2;CIEND=-3,2;CIPOS95=0,0;CIEND95=0,0;MATEID=399352_1;EVENT=399352;SECONDARY;SU=11;PE=0;SR=11;ALG=PROD;AF=3.419e-05;NSAMP=1;MSQ=323.75;RECLASSIFIED;AC=1;AN=29246;NFAM=1
chr7	77389261	527150_2	N	N[chr7:48121891[	647.52	LOW	SVTYPE=BND;POS=48121891;STRANDS=-+:28;CIPOS=-9,8;CIEND=-9,7;CIPOS95=0,0;CIEND95=0,0;MATEID=527150_1;EVENT=527150;SECONDARY;SU=28;PE=0;SR=28;ALG=PROD;AF=0.001163;NSAMP=34;MSQ=9.97;RECLASSIFIED;AC=34;AN=29246;NFAM=34
chr7	77392211	89737_2	N	N[chr5:115590290[	403.61	LOW	SVTYPE=BND;POS=77392211;STRANDS=-+:53;CIPOS=-5,4;CIEND=-5,4;CIPOS95=0,0;CIEND95=0,0;MATEID=89737_1;EVENT=89737;SECONDARY;SU=53;PE=0;SR=53;ALG=PROD;AF=0.0002052;NSAMP=6;MSQ=53.29;AC=6;AN=29246;NFAM=6
chr7	77394553	106824_1	N	N]chr8:72881789]	124.24	LOW	SVTYPE=BND;POS=77394553;STRANDS=++:15;CIPOS=-50,49;CIEND=-44,43;CIPOS95=0,0;CIEND95=0,0;MATEID=106824_2;EVENT=106824;SU=15;PE=7;SR=8;ALG=PROD;AF=3.419e-05;NSAMP=1;MSQ=119.54;AC=1;AN=29246;NFAM=1
chr7	77401594	89738_2	N	[chr5:164579643[N	62.74	LOW	SVTYPE=BND;POS=77401594;STRANDS=--:6;IMPRECISE;CIPOS=-551,9;CIEND=-693,9;CIPOS95=-138,0;CIEND95=-148,1;MATEID=89738_1;EVENT=89738;SECONDARY;SU=6;PE=6;SR=0;ALG=PROD;AF=3.419e-05;NSAMP=1;MSQ=62.74;AC=1;AN=29246;NFAM=1
chr7	77412154	528875_2	N	N[chr7:77263893[	29.8	LOW	SVTYPE=BND;POS=77263893;STRANDS=-+:6;IMPRECISE;CIPOS=-10,417;CIEND=-364,9;CIPOS95=-1,134;CIEND95=-90,2;MATEID=528875_1;EVENT=528875;SECONDARY;SU=6;PE=6;SR=0;ALG=PROD;AF=3.419e-05;NSAMP=1;MSQ=29.8;RECLASSIFIED;AC=1;AN=29246;NFAM=1
chr7	77436807	399353	N	<DEL>	623.45	PASS	SVTYPE=DEL;POS=77436807;SVLEN=-3432;END=77440239;STRANDS=+-:27;CIPOS=-9,5;CIEND=-4,1;CIPOS95=0,0;CIEND95=0,0;SU=27;PE=16;SR=11;ALG=PROD;AF=3.419e-05;NSAMP=1;MSQ=623.45;AC=1;AN=29246;NFAM=1
chr7	77458895	601719_1	N	N]chr7:77459058]	46.13	LOW	SVTYPE=BND;POS=77458895;STRANDS=++:4;IMPRECISE;CIPOS=-10,16;CIEND=-10,485;CIPOS95=-3,16;CIEND95=-2,114;MATEID=601719_2;EVENT=601719;SU=4;PE=4;SR=0;ALG=PROD;AF=6.839e-05;NSAMP=2;MSQ=22.89;AC=2;AN=29246;NFAM=2
chr7	77459058	601719_2	N	N]chr7:77458895]	46.13	LOW	SVTYPE=BND;POS=77459058;STRANDS=++:4;IMPRECISE;CIPOS=-10,485;CIEND=-10,16;CIPOS95=-2,114;CIEND95=-3,16;MATEID=601719_1;EVENT=601719;SECONDARY;SU=4;PE=4;SR=0;ALG=PROD;AF=6.839e-05;NSAMP=2;MSQ=22.89;AC=2;AN=29246;NFAM=2
chr7	77465374	399354	N	<DEL>	407.34	PASS	SVTYPE=DEL;POS=77465374;SVLEN=-2391;END=77467765;STRANDS=+-:23;CIPOS=-25,26;CIEND=-26,24;CIPOS95=0,0;CIEND95=0,0;SU=23;PE=16;SR=7;ALG=PROD;AF=6.839e-05;NSAMP=2;MSQ=203.67;AC=2;AN=29246;NFAM=2
chr7	77471592	106486_1	N	]chr22:45059332]N	32.88	LOW	SVTYPE=BND;POS=77471592;STRANDS=-+:4;IMPRECISE;CIPOS=-9,8;CIEND=-7,8;CIPOS95=0,0;CIEND95=-1,3;MATEID=106486_2;EVENT=106486;SU=4;PE=0;SR=4;ALG=PROD;AF=3.419e-05;NSAMP=1;MSQ=32.88;AC=1;AN=29246;NFAM=1
chr7	77482910	89739_2	N	N]chr5:146139054]	4.64	LOW	SVTYPE=BND;POS=77482910;STRANDS=++:4;IMPRECISE;CIPOS=-9,9;CIEND=-9,9;CIPOS95=0,1;CIEND95=0,1;MATEID=89739_1;EVENT=89739;SECONDARY;SU=4;PE=0;SR=4;ALG=PROD;AF=3.419e-05;NSAMP=1;MSQ=4.64;AC=1;AN=29246;NFAM=1
chr7	77496333	14834_2	N	N[chr1:159818943[	11682.1	LOW	SVTYPE=BND;POS=77496333;STRANDS=-+:4;CIPOS=-9,8;CIEND=-9,8;CIPOS95=0,0;CIEND95=0,0;MATEID=14834_1;EVENT=14834;SECONDARY;SU=4;PE=0;SR=4;ALG=PROD;AF=0.01152;NSAMP=337;MSQ=20.66;AC=337;AN=29246;NFAM=332
chr7	77502910	399356_1	N	N[chr7:77503293[	2403.1	LOW	SVTYPE=BND;POS=77502910;STRANDS=+-:41;CIPOS=-23,22;CIEND=-30,29;CIPOS95=0,0;CIEND95=0,0;MATEID=399356_2;EVENT=399356;SU=41;PE=9;SR=32;ALG=PROD;AF=0.0004787;NSAMP=14;MSQ=19.09;RECLASSIFIED;AC=14;AN=29246;NFAM=14
chr7	77503066	399357	N	<DEL>	323.82	PASS	SVTYPE=DEL;POS=77503066;SVLEN=-9076;END=77512142;STRANDS=+-:17;CIPOS=-3,3;CIEND=-10,9;CIPOS95=0,0;CIEND95=0,0;SU=17;PE=9;SR=8;ALG=PROD;AF=3.419e-05;NSAMP=1;MSQ=323.62;AC=1;AN=29246;NFAM=1
chr7	77503293	399356_2	N	]chr7:77502910]N	2403.1	LOW	SVTYPE=BND;POS=77502910;STRANDS=+-:41;CIPOS=-30,29;CIEND=-23,22;CIPOS95=0,0;CIEND95=0,0;MATEID=399356_1;EVENT=399356;SECONDARY;SU=41;PE=9;SR=32;ALG=PROD;AF=0.0004787;NSAMP=14;MSQ=19.09;RECLASSIFIED;AC=14;AN=29246;NFAM=14
chr7	77508318	69938_2	N	[chr3:177316198[N	436.4	LOW	SVTYPE=BND;POS=77508318;STRANDS=--:58;CIPOS=-23,21;CIEND=-25,22;CIPOS95=0,0;CIEND95=0,0;MATEID=69938_1;EVENT=69938;SECONDARY;SU=58;PE=33;SR=25;ALG=PROD;AF=0.0001026;NSAMP=3;MSQ=145.47;AC=3;AN=29246;NFAM=3
chr7	77508362	105669_1	N	[chr19:54579425[N	179.46	LOW	SVTYPE=BND;POS=77508362;STRANDS=--:21;CIPOS=-3,1;CIEND=-3,1;CIPOS95=0,0;CIEND95=0,0;MATEID=105669_2;EVENT=105669;SU=21;PE=12;SR=9;ALG=PROD;AF=3.419e-05;NSAMP=1;MSQ=179.46;AC=1;AN=29246;NFAM=1
chr7	77508564	14835_2	N	[chr1:237586204[N	137.28	LOW	SVTYPE=BND;POS=77508564;STRANDS=--:4;IMPRECISE;CIPOS=-585,9;CIEND=-273,9;CIPOS95=-195,1;CIEND95=-121,2;MATEID=14835_1;EVENT=14835;SECONDARY;SU=4;PE=4;SR=0;ALG=PROD;AF=3.419e-05;NSAMP=1;MSQ=23.75;AC=1;AN=29246;NFAM=1
chr7	77508597	103985_1	N	]chr15:90277343]N	980.77	LOW	SVTYPE=BND;POS=77508597;STRANDS=-+:51;CIPOS=-30,5;CIEND=-10,9;CIPOS95=0,0;CIEND95=0,0;MATEID=103985_2;EVENT=103985;SU=51;PE=28;SR=23;ALG=PROD;AF=0.0003419;NSAMP=10;MSQ=88.7;AC=10;AN=29246;NFAM=10
chr7	77511728	101694_1	N	N[chr11:57478564[	83.85	LOW	SVTYPE=BND;POS=77511728;STRANDS=+-:6;IMPRECISE;CIPOS=-10,390;CIEND=-431,6;CIPOS95=-2,117;CIEND95=-140,0;MATEID=101694_2;EVENT=101694;SU=6;PE=6;SR=0;ALG=PROD;AF=3.419e-05;NSAMP=1;MSQ=83.85;AC=1;AN=29246;NFAM=1
chr7	77512173	528877_1	N	]chr7:77512336]N	204.43	LOW	SVTYPE=BND;POS=77512173;STRANDS=-+:15;IMPRECISE;CIPOS=-10,9;CIEND=-8,0;CIPOS95=0,0;CIEND95=-8,0;MATEID=528877_2;EVENT=528877;SU=15;PE=0;SR=15;ALG=PROD;AF=6.839e-05;NSAMP=2;MSQ=98.31;RECLASSIFIED;AC=2;AN=29246;NFAM=2
chr7	77512336	528877_2	N	N[chr7:77512173[	204.43	LOW	SVTYPE=BND;POS=77512173;STRANDS=-+:15;IMPRECISE;CIPOS=-8,0;CIEND=-10,9;CIPOS95=-8,0;CIEND95=0,0;MATEID=528877_1;EVENT=528877;SECONDARY;SU=15;PE=0;SR=15;ALG=PROD;AF=6.839e-05;NSAMP=2;MSQ=98.31;RECLASSIFIED;AC=2;AN=29246;NFAM=2
chr7	77513134	399358	N	<DEL>	221922	PASS	SVTYPE=DEL;POS=77513134;SVLEN=-320;END=77513454;STRANDS=+-:5;CIPOS=-10,9;CIEND=-10,9;CIPOS95=0,0;CIEND95=0,0;SU=5;PE=0;SR=5;ALG=PROD;AF=0.04787;NSAMP=72;MSQ=25.06;MEDGQR=1.75;Q10GQR=1.22;AC=72;AN=1504;NFAM=71
chr7	77518874	399360_1	N	N[chr7:77519236[	385.74	LOW	SVTYPE=BND;POS=77518874;STRANDS=+-:4;IMPRECISE;CIPOS=-10,5;CIEND=-5,9;CIPOS95=-3,1;CIEND95=-1,1;MATEID=399360_2;EVENT=399360;SU=4;PE=1;SR=3;ALG=PROD;AF=6.839e-05;NSAMP=2;MSQ=181.22;RECLASSIFIED;AC=2;AN=29246;NFAM=2
chr7	77519236	399360_2	N	]chr7:77518874]N	385.74	LOW	SVTYPE=BND;POS=77518874;STRANDS=+-:4;IMPRECISE;CIPOS=-5,9;CIEND=-10,5;CIPOS95=-1,1;CIEND95=-3,1;MATEID=399360_1;EVENT=399360;SECONDARY;SU=4;PE=1;SR=3;ALG=PROD;AF=6.839e-05;NSAMP=2;MSQ=181.22;RECLASSIFIED;AC=2;AN=29246;NFAM=2
chr7	77519304	104539_1	N	[chr16:89208760[N	201.6	LOW	SVTYPE=BND;POS=77519304;STRANDS=--:4;CIPOS=-9,8;CIEND=-9,8;CIPOS95=0,0;CIEND95=0,0;MATEID=104539_2;EVENT=104539;SU=4;PE=0;SR=4;ALG=PROD;AF=0.0003761;NSAMP=11;MSQ=15.3;AC=11;AN=29246;NFAM=11
chr7	77522230	528878	N	<DUP>	153.64	PASS	SVTYPE=DUP;POS=77522230;SVLEN=21512;END=77543742;STRANDS=-+:14;CIPOS=-10,8;CIEND=-10,9;CIPOS95=0,0;CIEND95=0,0;SU=14;PE=8;SR=6;ALG=PROD;AF=3.419e-05;NSAMP=1;MSQ=152.9;AC=1;AN=29246;NFAM=1
chr7	77525771	107572_1	N	N]chr9:79134018]	9.4	LOW	SVTYPE=BND;POS=77525771;STRANDS=++:4;IMPRECISE;CIPOS=-10,7;CIEND=-9,8;CIPOS95=-2,0;CIEND95=0,0;MATEID=107572_2;EVENT=107572;SU=4;PE=0;SR=4;ALG=PROD;AF=3.419e-05;NSAMP=1;MSQ=9.36;AC=1;AN=29246;NFAM=1
chr7	77528015	80289_2	N	N[chr4:125815822[	2417.86	LOW	SVTYPE=BND;POS=77528015;STRANDS=-+:4;IMPRECISE;CIPOS=-9,8;CIEND=-10,8;CIPOS95=0,0;CIEND95=-1,0;MATEID=80289_1;EVENT=80289;SECONDARY;SU=4;PE=0;SR=4;ALG=PROD;AF=0.003248;NSAMP=92;MSQ=15.94;AC=95;AN=29246;NFAM=92
chr7	77528036	100913_1	N	N]chr10:30259553]	11792.8	LOW	SVTYPE=BND;POS=77528036;STRANDS=++:9;CIPOS=-29,28;CIEND=-29,28;CIPOS95=0,0;CIEND95=0,0;MATEID=100913_2;EVENT=100913;SU=9;PE=0;SR=9;ALG=PROD;AF=0.009916;NSAMP=290;MSQ=24.96;AC=290;AN=29246;NFAM=285
chr7	77530508	102000_1	N	[chr11:118421753[N	70074.7	LOW	SVTYPE=BND;POS=77530508;STRANDS=--:589;IMPRECISE;CIPOS=-326,2;CIEND=-273,4;CIPOS95=-37,2;CIEND95=-8,4;MATEID=102000_2;EVENT=102000;SU=589;PE=589;SR=0;ALG=PROD;AF=0.05655;NSAMP=1654;MSQ=24.98;AC=1654;AN=29246;NFAM=1623
chr7	77531774	528880_1	N	]chr7:77532201]N	377.43	LOW	SVTYPE=BND;POS=77531774;STRANDS=-+:8;IMPRECISE;CIPOS=-501,9;CIEND=-10,437;CIPOS95=-79,2;CIEND95=-2,83;MATEID=528880_2;EVENT=528880;SU=8;PE=8;SR=0;ALG=PROD;AF=0.000718;NSAMP=21;MSQ=7.65;RECLASSIFIED;AC=21;AN=29246;NFAM=21
chr7	77532201	528880_2	N	N[chr7:77531774[	377.43	LOW	SVTYPE=BND;POS=77531774;STRANDS=-+:8;IMPRECISE;CIPOS=-10,437;CIEND=-501,9;CIPOS95=-2,83;CIEND95=-79,2;MATEID=528880_1;EVENT=528880;SECONDARY;SU=8;PE=8;SR=0;ALG=PROD;AF=0.000718;NSAMP=21;MSQ=7.65;RECLASSIFIED;AC=21;AN=29246;NFAM=21
chr7	77534030	104807_1	N	[chr17:49150169[N	5392.23	LOW	SVTYPE=BND;POS=77534030;STRANDS=--:13;IMPRECISE;CIPOS=-272,29;CIEND=-530,28;CIPOS95=-46,29;CIEND95=-117,28;MATEID=104807_2;EVENT=104807;SU=13;PE=13;SR=0;ALG=PROD;AF=0.006223;NSAMP=182;MSQ=19.53;AC=182;AN=29246;NFAM=182
chr7	77534100	105237_1	N	N]chr18:76001331]	1474.65	LOW	SVTYPE=BND;POS=77534100;STRANDS=++:13;CIPOS=-29,28;CIEND=-29,28;CIPOS95=0,0;CIEND95=0,0;MATEID=105237_2;EVENT=105237;SU=13;PE=0;SR=13;ALG=PROD;AF=0.001128;NSAMP=33;MSQ=21.46;AC=33;AN=29246;NFAM=32
chr7	77537084	69939_2	N	]chr3:63650962]N	425.56	LOW	SVTYPE=BND;POS=77537084;STRANDS=+-:33;CIPOS=-26,25;CIEND=-23,24;CIPOS95=0,0;CIEND95=0,0;MATEID=69939_1;EVENT=69939;SECONDARY;SU=33;PE=21;SR=12;ALG=PROD;AF=6.839e-05;NSAMP=2;MSQ=212.78;AC=2;AN=29246;NFAM=1
chr7	77537128	399361_1	N	N[chr7:77537203[	170112	LOW	SVTYPE=BND;POS=77537128;STRANDS=+-:4;IMPRECISE;CIPOS=-7,9;CIEND=-10,7;CIPOS95=0,3;CIEND95=-2,0;MATEID=399361_2;EVENT=399361;SU=4;PE=0;SR=4;ALG=PROD;AF=0.1083;NSAMP=3164;MSQ=26.02;RECLASSIFIED;AC=3165;AN=29236;NFAM=3010
chr7	77537149	399362_1	N	N[chr7:77537498[	10170	LOW	SVTYPE=BND;POS=77537149;STRANDS=+-:5;IMPRECISE;CIPOS=-10,9;CIEND=0,6;CIPOS95=0,0;CIEND95=0,1;MATEID=399362_2;EVENT=399362;SU=5;PE=0;SR=5;ALG=PROD;AF=0.01009;NSAMP=295;MSQ=16.5;RETAINED;RECLASSIFIED;AC=295;AN=29246;NFAM=293
chr7	77537203	399361_2	N	]chr7:77537128]N	170112	LOW	SVTYPE=BND;POS=77537128;STRANDS=+-:4;IMPRECISE;CIPOS=-10,7;CIEND=-7,9;CIPOS95=-2,0;CIEND95=0,3;MATEID=399361_1;EVENT=399361;SECONDARY;SU=4;PE=0;SR=4;ALG=PROD;AF=0.1083;NSAMP=3164;MSQ=26.02;RECLASSIFIED;AC=3165;AN=29236;NFAM=3010
chr7	77537204	601721_1	N	[chr7:100694314[N	28167.2	LOW	SVTYPE=BND;POS=77537204;STRANDS=--:218;CIPOS=-3,4;CIEND=-1,3;CIPOS95=0,0;CIEND95=0,0;MATEID=601721_2;EVENT=601721;SU=218;PE=45;SR=173;ALG=PROD;AF=0.01591;NSAMP=465;MSQ=32.39;AC=465;AN=29222;NFAM=446
chr7	77537234	601720	N	<INV>	48308.9	LOW	SVTYPE=INV;POS=77537234;SVLEN=23157151;END=100694385;STRANDS=++:334,--:99;IMPRECISE;CIPOS=-79,49;CIEND=-122,49;CIPOS95=-30,30;CIEND95=-72,49;SU=433;PE=193;SR=240;ALG=SUM;AF=0.02972;NSAMP=869;MSQ=29.22;AC=869;AN=29242;NFAM=848
chr7	77537498	399362_2	N	]chr7:77537149]N	10170	LOW	SVTYPE=BND;POS=77537149;STRANDS=+-:5;IMPRECISE;CIPOS=0,6;CIEND=-10,9;CIPOS95=0,1;CIEND95=0,0;MATEID=399362_1;EVENT=399362;SECONDARY;SU=5;PE=0;SR=5;ALG=PROD;AF=0.01009;NSAMP=295;MSQ=16.5;RETAINED;RECLASSIFIED;AC=295;AN=29246;NFAM=293
chr7	77537645	399364_1	N	N[chr7:77571076[	439.07	LOW	SVTYPE=BND;POS=77537645;STRANDS=+-:42;CIPOS=-23,21;CIEND=-22,20;CIPOS95=0,0;CIEND95=0,0;MATEID=399364_2;EVENT=399364;SU=42;PE=15;SR=27;ALG=PROD;AF=6.839e-05;NSAMP=2;MSQ=170.35;RECLASSIFIED;AC=2;AN=29246;NFAM=1
chr7	77551549	399365_1	N	N[chr7:77551866[	359.59	LOW	SVTYPE=BND;POS=77551549;STRANDS=+-:8;CIPOS=-10,9;CIEND=-5,4;CIPOS95=0,0;CIEND95=0,0;MATEID=399365_2;EVENT=399365;SU=8;PE=1;SR=7;ALG=PROD;AF=0.000171;NSAMP=5;MSQ=68.72;RECLASSIFIED;AC=5;AN=29246;NFAM=5
chr7	77551866	399365_2	N	]chr7:77551549]N	359.59	LOW	SVTYPE=BND;POS=77551549;STRANDS=+-:8;CIPOS=-5,4;CIEND=-10,9;CIPOS95=0,0;CIEND95=0,0;MATEID=399365_1;EVENT=399365;SECONDARY;SU=8;PE=1;SR=7;ALG=PROD;AF=0.000171;NSAMP=5;MSQ=68.72;RECLASSIFIED;AC=5;AN=29246;NFAM=5
chr7	77565928	399366_1	N	N[chr7:77566356[	903.15	LOW	SVTYPE=BND;POS=77565928;STRANDS=+-:13;CIPOS=-3,2;CIEND=-10,8;CIPOS95=0,0;CIEND95=0,0;MATEID=399366_2;EVENT=399366;SU=13;PE=3;SR=10;ALG=PROD;AF=0.0002052;NSAMP=6;MSQ=19.17;RECLASSIFIED;AC=6;AN=29246;NFAM=6
chr7	77566356	399366_2	N	]chr7:77565928]N	903.15	LOW	SVTYPE=BND;POS=77565928;STRANDS=+-:13;CIPOS=-10,8;CIEND=-3,2;CIPOS95=0,0;CIEND95=0,0;MATEID=399366_1;EVENT=399366;SECONDARY;SU=13;PE=3;SR=10;ALG=PROD;AF=0.0002052;NSAMP=6;MSQ=19.17;RECLASSIFIED;AC=6;AN=29246;NFAM=6
chr7	77571076	399364_2	N	]chr7:77537645]N	439.07	LOW	SVTYPE=BND;POS=77537645;STRANDS=+-:42;CIPOS=-22,20;CIEND=-23,21;CIPOS95=0,0;CIEND95=0,0;MATEID=399364_1;EVENT=399364;SECONDARY;SU=42;PE=15;SR=27;ALG=PROD;AF=6.839e-05;NSAMP=2;MSQ=170.35;RECLASSIFIED;AC=2;AN=29246;NFAM=1
chr7	77581504	399367_1	N	N[chr7:77583552[	172.43	LOW	SVTYPE=BND;POS=77581504;STRANDS=+-:29;CIPOS=-23,22;CIEND=-24,22;CIPOS95=0,0;CIEND95=0,0;MATEID=399367_2;EVENT=399367;SU=29;PE=3;SR=26;ALG=PROD;AF=6.839e-05;NSAMP=2;MSQ=84.87;RECLASSIFIED;AC=2;AN=29246;NFAM=1
chr7	77582958	399368_1	N	N[chr7:77583014[	348.22	LOW	SVTYPE=BND;POS=77582958;STRANDS=+-:11;CIPOS=-26,24;CIEND=-26,25;CIPOS95=0,0;CIEND95=0,0;MATEID=399368_2;EVENT=399368;SU=11;PE=0;SR=11;ALG=PROD;AF=6.839e-05;NSAMP=2;MSQ=173.8;RECLASSIFIED;AC=2;AN=29246;NFAM=2
chr7	77583014	399368_2	N	]chr7:77582958]N	348.22	LOW	SVTYPE=BND;POS=77582958;STRANDS=+-:11;CIPOS=-26,25;CIEND=-26,24;CIPOS95=0,0;CIEND95=0,0;MATEID=399368_1;EVENT=399368;SECONDARY;SU=11;PE=0;SR=11;ALG=PROD;AF=6.839e-05;NSAMP=2;MSQ=173.8;RECLASSIFIED;AC=2;AN=29246;NFAM=2
chr7	77583552	399367_2	N	]chr7:77581504]N	172.43	LOW	SVTYPE=BND;POS=77581504;STRANDS=+-:29;CIPOS=-24,22;CIEND=-23,22;CIPOS95=0,0;CIEND95=0,0;MATEID=399367_1;EVENT=399367;SECONDARY;SU=29;PE=3;SR=26;ALG=PROD;AF=6.839e-05;NSAMP=2;MSQ=84.87;RECLASSIFIED;AC=2;AN=29246;NFAM=1
chr7	77592257	399369_1	N	N[chr7:77597841[	6.58	LOW	SVTYPE=BND;POS=77592257;STRANDS=+-:9;CIPOS=-4,3;CIEND=-4,3;CIPOS95=0,0;CIEND95=0,0;MATEID=399369_2;EVENT=399369;SU=9;PE=0;SR=9;ALG=PROD;AF=3.419e-05;NSAMP=1;MSQ=6.58;RECLASSIFIED;AC=1;AN=29246;NFAM=1
chr7	77597841	399369_2	N	]chr7:77592257]N	6.58	LOW	SVTYPE=BND;POS=77592257;STRANDS=+-:9;CIPOS=-4,3;CIEND=-4,3;CIPOS95=0,0;CIEND95=0,0;MATEID=399369_1;EVENT=399369;SECONDARY;SU=9;PE=0;SR=9;ALG=PROD;AF=3.419e-05;NSAMP=1;MSQ=6.58;RECLASSIFIED;AC=1;AN=29246;NFAM=1
chr7	77598679	399370	N	<DEL>	131.93	PASS	SVTYPE=DEL;POS=77598679;SVLEN=-197;END=77598876;STRANDS=+-:4;CIPOS=-9,8;CIEND=-9,8;CIPOS95=0,0;CIEND95=0,0;SU=4;PE=0;SR=4;ALG=PROD;AF=3.419e-05;NSAMP=1;MSQ=128.68;AC=1;AN=29246;NFAM=1
chr7	77600805	399372_1	N	N[chr7:77610763[	137.15	LOW	SVTYPE=BND;POS=77600805;STRANDS=+-:8;IMPRECISE;CIPOS=-6,320;CIEND=-266,5;CIPOS95=0,118;CIEND95=-58,0;MATEID=399372_2;EVENT=399372;SU=8;PE=8;SR=0;ALG=PROD;AF=3.419e-05;NSAMP=1;MSQ=137.12;RECLASSIFIED;AC=1;AN=29246;NFAM=1
chr7	77600806	399371_1	N	N[chr7:77607232[	187.63	LOW	SVTYPE=BND;POS=77600806;STRANDS=+-:29;CIPOS=-26,25;CIEND=-23,21;CIPOS95=0,0;CIEND95=0,0;MATEID=399371_2;EVENT=399371;SU=29;PE=2;SR=27;ALG=PROD;AF=6.839e-05;NSAMP=2;MSQ=72.98;RECLASSIFIED;AC=2;AN=29246;NFAM=1
chr7	77607232	399371_2	N	]chr7:77600806]N	187.63	LOW	SVTYPE=BND;POS=77600806;STRANDS=+-:29;CIPOS=-23,21;CIEND=-26,25;CIPOS95=0,0;CIEND95=0,0;MATEID=399371_1;EVENT=399371;SECONDARY;SU=29;PE=2;SR=27;ALG=PROD;AF=6.839e-05;NSAMP=2;MSQ=72.98;RECLASSIFIED;AC=2;AN=29246;NFAM=1
chr7	77610763	399372_2	N	]chr7:77600805]N	137.15	LOW	SVTYPE=BND;POS=77600805;STRANDS=+-:8;IMPRECISE;CIPOS=-266,5;CIEND=-6,320;CIPOS95=-58,0;CIEND95=0,118;MATEID=399372_1;EVENT=399372;SECONDARY;SU=8;PE=8;SR=0;ALG=PROD;AF=3.419e-05;NSAMP=1;MSQ=137.12;RECLASSIFIED;AC=1;AN=29246;NFAM=1
chr7	77610843	399373_1	N	N[chr7:77610945[	243.3	LOW	SVTYPE=BND;POS=77610843;STRANDS=+-:28;CIPOS=-25,24;CIEND=-25,24;CIPOS95=0,0;CIEND95=0,0;MATEID=399373_2;EVENT=399373;SU=28;PE=0;SR=28;ALG=PROD;AF=6.839e-05;NSAMP=2;MSQ=110.62;RECLASSIFIED;AC=2;AN=29246;NFAM=1
chr7	77610945	399373_2	N	]chr7:77610843]N	243.3	LOW	SVTYPE=BND;POS=77610843;STRANDS=+-:28;CIPOS=-25,24;CIEND=-25,24;CIPOS95=0,0;CIEND95=0,0;MATEID=399373_1;EVENT=399373;SECONDARY;SU=28;PE=0;SR=28;ALG=PROD;AF=6.839e-05;NSAMP=2;MSQ=110.62;RECLASSIFIED;AC=2;AN=29246;NFAM=1
chr7	77611045	399375_1	N	N[chr7:77626701[	121.71	LOW	SVTYPE=BND;POS=77611045;STRANDS=+-:13;IMPRECISE;CIPOS=-30,282;CIEND=-402,29;CIPOS95=-30,56;CIEND95=-95,29;MATEID=399375_2;EVENT=399375;SU=13;PE=13;SR=0;ALG=PROD;AF=6.839e-05;NSAMP=2;MSQ=60.86;RECLASSIFIED;AC=2;AN=29246;NFAM=1
chr7	77611046	399374_1	N	N[chr7:77618478[	141.21	LOW	SVTYPE=BND;POS=77611046;STRANDS=+-:36;CIPOS=-30,24;CIEND=-28,29;CIPOS95=0,0;CIEND95=0,0;MATEID=399374_2;EVENT=399374;SU=36;PE=11;SR=25;ALG=PROD;AF=6.839e-05;NSAMP=2;MSQ=41.45;RECLASSIFIED;AC=2;AN=29246;NFAM=1
chr7	77618478	399374_2	N	]chr7:77611046]N	141.21	LOW	SVTYPE=BND;POS=77611046;STRANDS=+-:36;CIPOS=-28,29;CIEND=-30,24;CIPOS95=0,0;CIEND95=0,0;MATEID=399374_1;EVENT=399374;SECONDARY;SU=36;PE=11;SR=25;ALG=PROD;AF=6.839e-05;NSAMP=2;MSQ=41.45;RECLASSIFIED;AC=2;AN=29246;NFAM=1
chr7	77618565	399376_1	N	N[chr7:77626701[	256.47	LOW	SVTYPE=BND;POS=77618565;STRANDS=+-:33;CIPOS=-30,29;CIEND=-23,22;CIPOS95=0,0;CIEND95=0,0;MATEID=399376_2;EVENT=399376;SU=33;PE=11;SR=22;ALG=PROD;AF=3.419e-05;NSAMP=1;MSQ=149.15;RECLASSIFIED;AC=1;AN=29246;NFAM=1
chr7	77625473	105004_1	N	[chr18:8726473[N	241.37	LOW	SVTYPE=BND;POS=77625473;STRANDS=--:9;CIPOS=-49,48;CIEND=-49,48;CIPOS95=0,0;CIEND95=0,0;MATEID=105004_2;EVENT=105004;SU=9;PE=0;SR=9;ALG=PROD;AF=0.0002052;NSAMP=6;MSQ=16.98;AC=6;AN=29246;NFAM=6
chr7	77626701	399375_2	N	]chr7:77611045]N	121.71	LOW	SVTYPE=BND;POS=77611045;STRANDS=+-:13;IMPRECISE;CIPOS=-402,29;CIEND=-30,282;CIPOS95=-95,29;CIEND95=-30,56;MATEID=399375_1;EVENT=399375;SECONDARY;SU=13;PE=13;SR=0;ALG=PROD;AF=6.839e-05;NSAMP=2;MSQ=60.86;RECLASSIFIED;AC=2;AN=29246;NFAM=1
chr7	77626701	399376_2	N	]chr7:77618565]N	256.47	LOW	SVTYPE=BND;POS=77618565;STRANDS=+-:33;CIPOS=-23,22;CIEND=-30,29;CIPOS95=0,0;CIEND95=0,0;MATEID=399376_1;EVENT=399376;SECONDARY;SU=33;PE=11;SR=22;ALG=PROD;AF=3.419e-05;NSAMP=1;MSQ=149.15;RECLASSIFIED;AC=1;AN=29246;NFAM=1
chr7	77627674	399378_1	N	N[chr7:77638622[	4.48	LOW	SVTYPE=BND;POS=77627674;STRANDS=+-:5;IMPRECISE;CIPOS=-8,504;CIEND=-525,5;CIPOS95=0,181;CIEND95=-183,0;MATEID=399378_2;EVENT=399378;SU=5;PE=5;SR=0;ALG=PROD;AF=3.419e-05;NSAMP=1;MSQ=4.48;RECLASSIFIED;AC=1;AN=29246;NFAM=1
chr7	77634514	399379_1	N	N[chr7:77634919[	481.93	LOW	SVTYPE=BND;POS=77634514;STRANDS=+-:4;CIPOS=-9,8;CIEND=-9,8;CIPOS95=0,0;CIEND95=0,0;MATEID=399379_2;EVENT=399379;SU=4;PE=0;SR=4;ALG=PROD;AF=0.0004787;NSAMP=14;MSQ=19.96;RECLASSIFIED;AC=14;AN=29246;NFAM=14
chr7	77634919	399379_2	N	]chr7:77634514]N	481.93	LOW	SVTYPE=BND;POS=77634514;STRANDS=+-:4;CIPOS=-9,8;CIEND=-9,8;CIPOS95=0,0;CIEND95=0,0;MATEID=399379_1;EVENT=399379;SECONDARY;SU=4;PE=0;SR=4;ALG=PROD;AF=0.0004787;NSAMP=14;MSQ=19.96;RECLASSIFIED;AC=14;AN=29246;NFAM=14
chr7	77638622	399378_2	N	]chr7:77627674]N	4.48	LOW	SVTYPE=BND;POS=77627674;STRANDS=+-:5;IMPRECISE;CIPOS=-525,5;CIEND=-8,504;CIPOS95=-183,0;CIEND95=0,181;MATEID=399378_1;EVENT=399378;SECONDARY;SU=5;PE=5;SR=0;ALG=PROD;AF=3.419e-05;NSAMP=1;MSQ=4.48;RECLASSIFIED;AC=1;AN=29246;NFAM=1
chr7	77638733	399381_1	N	N[chr7:77639217[	1003.59	LOW	SVTYPE=BND;POS=77638733;STRANDS=+-:54;CIPOS=-23,22;CIEND=-23,22;CIPOS95=0,0;CIEND95=0,0;MATEID=399381_2;EVENT=399381;SU=54;PE=16;SR=38;ALG=PROD;AF=0.000171;NSAMP=5;MSQ=64.49;RECLASSIFIED;AC=5;AN=29246;NFAM=5
chr7	77639217	399381_2	N	]chr7:77638733]N	1003.59	LOW	SVTYPE=BND;POS=77638733;STRANDS=+-:54;CIPOS=-23,22;CIEND=-23,22;CIPOS95=0,0;CIEND95=0,0;MATEID=399381_1;EVENT=399381;SECONDARY;SU=54;PE=16;SR=38;ALG=PROD;AF=0.000171;NSAMP=5;MSQ=64.49;RECLASSIFIED;AC=5;AN=29246;NFAM=5
chr7	77639631	601722_1	N	[chr7:77639711[N	3515.91	LOW	SVTYPE=BND;POS=77639631;STRANDS=--:330;CIPOS=-3,1;CIEND=-2,1;CIPOS95=0,0;CIEND95=0,0;MATEID=601722_2;EVENT=601722;SU=330;PE=73;SR=257;ALG=PROD;AF=0.001026;NSAMP=30;MSQ=84.16;AC=30;AN=29246;NFAM=29
chr7	77639701	107681_1	N	[chr9:102515005[N	7010.56	LOW	SVTYPE=BND;POS=77639701;STRANDS=--:407,+-:130;CIPOS=-4,5;CIEND=-4,2;CIPOS95=0,0;CIEND95=0,0;MATEID=107681_2;EVENT=107681;SU=537;PE=466;SR=71;ALG=PROD;AF=0.000889;NSAMP=26;MSQ=149.85;AC=26;AN=29246;NFAM=25
chr7	77639711	601722_2	N	[chr7:77639631[N	3515.91	LOW	SVTYPE=BND;POS=77639711;STRANDS=--:330;CIPOS=-2,1;CIEND=-3,1;CIPOS95=0,0;CIEND95=0,0;MATEID=601722_1;EVENT=601722;SECONDARY;SU=330;PE=73;SR=257;ALG=PROD;AF=0.001026;NSAMP=30;MSQ=84.16;AC=30;AN=29246;NFAM=29
chr7	77640026	69940_2	N	N[chr3:63650951[	80.84	LOW	SVTYPE=BND;POS=77640026;STRANDS=-+:5;IMPRECISE;CIPOS=-10,471;CIEND=-529,9;CIPOS95=-1,155;CIEND95=-163,0;MATEID=69940_1;EVENT=69940;SECONDARY;SU=5;PE=5;SR=0;ALG=PROD;AF=3.419e-05;NSAMP=1;MSQ=80.84;AC=1;AN=29246;NFAM=1
chr7	77640069	107682_1	N	N]chr9:102515022]	3690.17	LOW	SVTYPE=BND;POS=77640069;STRANDS=++:331;IMPRECISE;CIPOS=-5,268;CIEND=-8,231;CIPOS95=-5,8;CIEND95=-5,5;MATEID=107682_2;EVENT=107682;SU=331;PE=331;SR=0;ALG=PROD;AF=0.0006497;NSAMP=19;MSQ=124.35;AC=19;AN=29246;NFAM=19
chr7	77640460	601723	N	<INV>	14.37	LOW	SVTYPE=INV;POS=77640460;SVLEN=152;END=77640612;STRANDS=++:1,--:3;IMPRECISE;CIPOS=-9,0;CIEND=0,2;CIPOS95=-9,0;CIEND95=0,2;SU=4;PE=3;SR=1;ALG=PROD;AF=3.419e-05;NSAMP=1;MSQ=12.17;AC=1;AN=29246;NFAM=1
chr7	77645623	399383_1	N	N[chr7:91232392[	14797	LOW	SVTYPE=BND;POS=77645623;STRANDS=+-:7;CIPOS=-10,9;CIEND=-6,4;CIPOS95=0,0;CIEND95=0,0;MATEID=399383_2;EVENT=399383;SU=7;PE=1;SR=6;ALG=PROD;AF=0.01532;NSAMP=447;MSQ=19.5;RECLASSIFIED;AC=448;AN=29246;NFAM=442
chr7	77645965	101198_1	N	]chr10:73204995]N	231886	PASS	SVTYPE=BND;POS=77645965;STRANDS=-+:13;IMPRECISE;CIPOS=-28,20;CIEND=-28,27;CIPOS95=-8,8;CIEND95=-3,3;MATEID=101198_2;EVENT=101198;SU=13;PE=12;SR=1;ALG=PROD;AF=0.007044;NSAMP=170;MSQ=1363.77;AC=206;AN=29246;NFAM=170
chr7	77646841	104577_1	N	N]chr17:4910190]	12531.5	LOW	SVTYPE=BND;POS=77646841;STRANDS=++:82;IMPRECISE;CIPOS=-7,362;CIEND=-11,317;CIPOS95=-7,69;CIEND95=-10,10;MATEID=104577_2;EVENT=104577;SU=82;PE=82;SR=0;ALG=PROD;AF=0.008651;NSAMP=253;MSQ=33.48;AC=253;AN=29246;NFAM=251
chr7	77654847	526917_2	N	N[chr7:36511140[	187313	LOW	SVTYPE=BND;POS=36511140;STRANDS=-+:242;CIPOS=-3,3;CIEND=-3,3;CIPOS95=0,0;CIEND95=0,0;MATEID=526917_1;EVENT=526917;SECONDARY;SU=242;PE=0;SR=242;ALG=PROD;AF=0.181;NSAMP=5215;MSQ=20.35;RECLASSIFIED;AC=5294;AN=29246;NFAM=4949
chr7	77658650	399384	N	<DEL>	353.55	PASS	SVTYPE=DEL;POS=77658650;SVLEN=-32807;END=77691457;STRANDS=+-:12;IMPRECISE;CIPOS=-9,317;CIEND=-500,9;CIPOS95=0,58;CIEND95=-46,1;SU=12;PE=12;SR=0;ALG=PROD;AF=3.419e-05;NSAMP=1;MSQ=353.55;AC=1;AN=29246;NFAM=1
chr7	77659196	399385	N	<DEL>	985.02	PASS	SVTYPE=DEL;POS=77659196;SVLEN=-228;END=77659424;STRANDS=+-:16;CIPOS=-29,28;CIEND=-29,28;CIPOS95=0,0;CIEND95=0,0;SU=16;PE=1;SR=15;ALG=PROD;AF=0.0001368;NSAMP=4;MSQ=184.56;AC=4;AN=29246;NFAM=4
chr7	77670870	399386	N	<DEL>	2601.44	PASS	SVTYPE=DEL;POS=77670870;SVLEN=-2218;END=77673088;STRANDS=+-:111;CIPOS=-5,4;CIEND=-10,9;CIPOS95=0,0;CIEND95=0,0;SU=111;PE=68;SR=43;ALG=PROD;AF=6.839e-05;NSAMP=2;MSQ=463.01;AC=2;AN=29246;NFAM=2
chr7	77676641	528883_1	N	]chr7:77677081]N	602.83	LOW	SVTYPE=BND;POS=77676641;STRANDS=-+:5;IMPRECISE;CIPOS=-392,9;CIEND=-10,491;CIPOS95=-88,2;CIEND95=0,166;MATEID=528883_2;EVENT=528883;SU=5;PE=5;SR=0;ALG=PROD;AF=0.0007522;NSAMP=22;MSQ=13.99;RECLASSIFIED;AC=22;AN=29246;NFAM=22
chr7	77677081	528883_2	N	N[chr7:77676641[	602.83	LOW	SVTYPE=BND;POS=77676641;STRANDS=-+:5;IMPRECISE;CIPOS=-10,491;CIEND=-392,9;CIPOS95=0,166;CIEND95=-88,2;MATEID=528883_1;EVENT=528883;SECONDARY;SU=5;PE=5;SR=0;ALG=PROD;AF=0.0007522;NSAMP=22;MSQ=13.99;RECLASSIFIED;AC=22;AN=29246;NFAM=22
chr7	77684818	399389_1	N	N[chr7:77692591[	5769.53	PASS	SVTYPE=BND;POS=77684818;STRANDS=+-:259;CIPOS=-24,23;CIEND=-26,23;CIPOS95=0,0;CIEND95=0,0;MATEID=399389_2;EVENT=399389;SU=259;PE=147;SR=112;ALG=PROD;AF=0.0004787;NSAMP=14;MSQ=412.11;RECLASSIFIED;AC=14;AN=29246;NFAM=14
chr7	77689972	69942_2	N	[chr3:183314908[N	5932.94	LOW	SVTYPE=BND;POS=77689972;STRANDS=--:171;CIPOS=-10,9;CIEND=-5,6;CIPOS95=0,0;CIEND95=0,0;MATEID=69942_1;EVENT=69942;SECONDARY;SU=171;PE=153;SR=18;ALG=PROD;AF=0.00595;NSAMP=174;MSQ=25.18;AC=174;AN=29246;NFAM=174
chr7	77690326	399390	N	<DEL>	257.68	PASS	SVTYPE=DEL;POS=77690326;SVLEN=-2602;END=77692928;STRANDS=+-:11;IMPRECISE;CIPOS=-10,310;CIEND=-250,9;CIPOS95=-2,48;CIEND95=-56,0;SU=11;PE=11;SR=0;ALG=PROD;AF=3.419e-05;NSAMP=1;MSQ=257.68;AC=1;AN=29246;NFAM=1
chr7	77691324	399391_1	N	N[chr7:77691581[	379.57	LOW	SVTYPE=BND;POS=77691324;STRANDS=+-:51;CIPOS=-7,7;CIEND=-8,6;CIPOS95=0,0;CIEND95=0,0;MATEID=399391_2;EVENT=399391;SU=51;PE=0;SR=51;ALG=PROD;AF=0.0004445;NSAMP=13;MSQ=19;RECLASSIFIED;AC=13;AN=29246;NFAM=13
chr7	77691581	399391_2	N	]chr7:77691324]N	379.57	LOW	SVTYPE=BND;POS=77691324;STRANDS=+-:51;CIPOS=-8,6;CIEND=-7,7;CIPOS95=0,0;CIEND95=0,0;MATEID=399391_1;EVENT=399391;SECONDARY;SU=51;PE=0;SR=51;ALG=PROD;AF=0.0004445;NSAMP=13;MSQ=19;RECLASSIFIED;AC=13;AN=29246;NFAM=13
chr7	77692065	54796_2	N	N[chr2:146765551[	159.18	LOW	SVTYPE=BND;POS=77692065;STRANDS=-+:8;CIPOS=-29,28;CIEND=-29,28;CIPOS95=0,0;CIEND95=0,0;MATEID=54796_1;EVENT=54796;SECONDARY;SU=8;PE=0;SR=8;ALG=PROD;AF=0.000171;NSAMP=5;MSQ=17.94;AC=5;AN=29246;NFAM=5
chr7	77692591	399389_2	N	]chr7:77684818]N	5769.53	PASS	SVTYPE=BND;POS=77684818;STRANDS=+-:259;CIPOS=-26,23;CIEND=-24,23;CIPOS95=0,0;CIEND95=0,0;MATEID=399389_1;EVENT=399389;SECONDARY;SU=259;PE=147;SR=112;ALG=PROD;AF=0.0004787;NSAMP=14;MSQ=412.11;RECLASSIFIED;AC=14;AN=29246;NFAM=14
chr7	77693036	399392_1	N	N[chr7:77694789[	3802.45	LOW	SVTYPE=BND;POS=77693036;STRANDS=+-:205;IMPRECISE;CIPOS=-22,243;CIEND=-203,19;CIPOS95=-4,4;CIEND95=-4,4;MATEID=399392_2;EVENT=399392;SU=205;PE=205;SR=0;ALG=PROD;AF=6.839e-05;NSAMP=2;MSQ=100.34;RECLASSIFIED;AC=2;AN=29246;NFAM=2
chr7	77694789	399392_2	N	]chr7:77693036]N	3802.45	LOW	SVTYPE=BND;POS=77693036;STRANDS=+-:205;IMPRECISE;CIPOS=-203,19;CIEND=-22,243;CIPOS95=-4,4;CIEND95=-4,4;MATEID=399392_1;EVENT=399392;SECONDARY;SU=205;PE=205;SR=0;ALG=PROD;AF=6.839e-05;NSAMP=2;MSQ=100.34;RECLASSIFIED;AC=2;AN=29246;NFAM=2
chr7	77696772	528884_1	N	]chr7:77700072]N	277.94	PASS	SVTYPE=BND;POS=77696772;STRANDS=-+:14;IMPRECISE;CIPOS=-10,3;CIEND=-10,9;CIPOS95=-1,0;CIEND95=-1,1;MATEID=528884_2;EVENT=528884;SU=14;PE=11;SR=3;ALG=PROD;AF=3.419e-05;NSAMP=1;MSQ=277.94;RECLASSIFIED;AC=1;AN=29246;NFAM=1
chr7	77697005	399393_1	N	N[chr7:77700069[	671.29	PASS	SVTYPE=BND;POS=77697005;STRANDS=+-:29;CIPOS=-2,1;CIEND=-10,9;CIPOS95=0,0;CIEND95=0,0;MATEID=399393_2;EVENT=399393;SU=29;PE=15;SR=14;ALG=PROD;AF=3.419e-05;NSAMP=1;MSQ=671.29;RECLASSIFIED;AC=1;AN=29246;NFAM=1
chr7	77700069	399393_2	N	]chr7:77697005]N	671.29	PASS	SVTYPE=BND;POS=77697005;STRANDS=+-:29;CIPOS=-10,9;CIEND=-2,1;CIPOS95=0,0;CIEND95=0,0;MATEID=399393_1;EVENT=399393;SECONDARY;SU=29;PE=15;SR=14;ALG=PROD;AF=3.419e-05;NSAMP=1;MSQ=671.29;RECLASSIFIED;AC=1;AN=29246;NFAM=1
chr7	77700072	528884_2	N	N[chr7:77696772[	277.94	PASS	SVTYPE=BND;POS=77696772;STRANDS=-+:14;IMPRECISE;CIPOS=-10,9;CIEND=-10,3;CIPOS95=-1,1;CIEND95=-1,0;MATEID=528884_1;EVENT=528884;SECONDARY;SU=14;PE=11;SR=3;ALG=PROD;AF=3.419e-05;NSAMP=1;MSQ=277.94;RECLASSIFIED;AC=1;AN=29246;NFAM=1
chr7	77701922	399395_1	N	N[chr7:77702212[	148.53	LOW	SVTYPE=BND;POS=77701922;STRANDS=+-:25;CIPOS=-6,5;CIEND=-7,5;CIPOS95=0,0;CIEND95=0,0;MATEID=399395_2;EVENT=399395;SU=25;PE=0;SR=25;ALG=PROD;AF=6.839e-05;NSAMP=2;MSQ=13.49;RECLASSIFIED;AC=2;AN=29246;NFAM=2
chr7	77702212	399395_2	N	]chr7:77701922]N	148.53	LOW	SVTYPE=BND;POS=77701922;STRANDS=+-:25;CIPOS=-7,5;CIEND=-6,5;CIPOS95=0,0;CIEND95=0,0;MATEID=399395_1;EVENT=399395;SECONDARY;SU=25;PE=0;SR=25;ALG=PROD;AF=6.839e-05;NSAMP=2;MSQ=13.49;RECLASSIFIED;AC=2;AN=29246;NFAM=2
chr7	77708588	399396_1	N	N[chr7:77708717[	10639.9	LOW	SVTYPE=BND;POS=77708588;STRANDS=+-:336;CIPOS=-2,2;CIEND=-2,2;CIPOS95=0,0;CIEND95=0,0;MATEID=399396_2;EVENT=399396;SU=336;PE=8;SR=328;ALG=PROD;AF=0.001094;NSAMP=32;MSQ=238.69;RECLASSIFIED;AC=32;AN=29246;NFAM=29
chr7	77708717	399396_2	N	]chr7:77708588]N	10639.9	LOW	SVTYPE=BND;POS=77708588;STRANDS=+-:336;CIPOS=-2,2;CIEND=-2,2;CIPOS95=0,0;CIEND95=0,0;MATEID=399396_1;EVENT=399396;SECONDARY;SU=336;PE=8;SR=328;ALG=PROD;AF=0.001094;NSAMP=32;MSQ=238.69;RECLASSIFIED;AC=32;AN=29246;NFAM=29
chr7	77725138	399398	N	<DEL>	647.18	PASS	SVTYPE=DEL;POS=77725138;SVLEN=-703;END=77725841;STRANDS=+-:27;CIPOS=-27,29;CIEND=-24,26;CIPOS95=0,0;CIEND95=0,0;SU=27;PE=22;SR=5;ALG=PROD;AF=6.839e-05;NSAMP=2;MSQ=323.59;AC=2;AN=29246;NFAM=2
chr7	77725245	89740_2	N	]chr5:44265739]N	412609	LOW	SVTYPE=BND;POS=77725245;STRANDS=+-:4;IMPRECISE;CIPOS=-9,8;CIEND=-8,9;CIPOS95=0,0;CIEND95=0,1;MATEID=89740_1;EVENT=89740;SECONDARY;SU=4;PE=0;SR=4;ALG=PROD;AF=0.1934;NSAMP=5637;MSQ=53.25;AC=5656;AN=29246;NFAM=5376
chr7	77725264	14837_2	N	N[chr1:247657024[	53994	LOW	SVTYPE=BND;POS=77725264;STRANDS=-+:52;IMPRECISE;CIPOS=-10,345;CIEND=-516,8;CIPOS95=-10,27;CIEND95=-101,8;MATEID=14837_1;EVENT=14837;SECONDARY;SU=52;PE=52;SR=0;ALG=PROD;AF=0.03546;NSAMP=1037;MSQ=31.75;AC=1037;AN=29246;NFAM=1021
chr7	77725415	14838_2	N	]chr1:247657114]N	308.24	LOW	SVTYPE=BND;POS=77725415;STRANDS=+-:20;IMPRECISE;CIPOS=-372,9;CIEND=-8,519;CIPOS95=-49,9;CIEND95=-8,103;MATEID=14838_1;EVENT=14838;SECONDARY;SU=20;PE=20;SR=0;ALG=PROD;AF=0.000718;NSAMP=21;MSQ=12.09;AC=21;AN=29246;NFAM=21
chr7	77726670	399399_1	N	N[chr7:77727127[	227.09	LOW	SVTYPE=BND;POS=77726670;STRANDS=+-:4;CIPOS=-9,8;CIEND=-9,8;CIPOS95=0,0;CIEND95=0,0;MATEID=399399_2;EVENT=399399;SU=4;PE=0;SR=4;ALG=PROD;AF=0.0003419;NSAMP=10;MSQ=17.17;RECLASSIFIED;AC=10;AN=29246;NFAM=10
chr7	77727127	399399_2	N	]chr7:77726670]N	227.09	LOW	SVTYPE=BND;POS=77726670;STRANDS=+-:4;CIPOS=-9,8;CIEND=-9,8;CIPOS95=0,0;CIEND95=0,0;MATEID=399399_1;EVENT=399399;SECONDARY;SU=4;PE=0;SR=4;ALG=PROD;AF=0.0003419;NSAMP=10;MSQ=17.17;RECLASSIFIED;AC=10;AN=29246;NFAM=10
chr7	77739802	399400	N	<DEL>	311.6	PASS	SVTYPE=DEL;POS=77739802;SVLEN=-1030;END=77740832;STRANDS=+-:14;CIPOS=-7,7;CIEND=-10,9;CIPOS95=0,0;CIEND95=0,0;SU=14;PE=10;SR=4;ALG=PROD;AF=3.419e-05;NSAMP=1;MSQ=311.6;AC=1;AN=29246;NFAM=1
chr7	77741679	399401_1	N	N[chr7:77742132[	768.7	LOW	SVTYPE=BND;POS=77741679;STRANDS=+-:4;IMPRECISE;CIPOS=-10,0;CIEND=-10,9;CIPOS95=-4,0;CIEND95=-1,1;MATEID=399401_2;EVENT=399401;SU=4;PE=1;SR=3;ALG=PROD;AF=0.0001026;NSAMP=3;MSQ=6.21;RECLASSIFIED;AC=3;AN=29246;NFAM=3
chr7	77742132	399401_2	N	]chr7:77741679]N	768.7	LOW	SVTYPE=BND;POS=77741679;STRANDS=+-:4;IMPRECISE;CIPOS=-10,9;CIEND=-10,0;CIPOS95=-1,1;CIEND95=-4,0;MATEID=399401_1;EVENT=399401;SECONDARY;SU=4;PE=1;SR=3;ALG=PROD;AF=0.0001026;NSAMP=3;MSQ=6.21;RECLASSIFIED;AC=3;AN=29246;NFAM=3
chr7	77742149	399402_1	N	N[chr7:77742635[	138.45	LOW	SVTYPE=BND;POS=77742149;STRANDS=+-:6;CIPOS=-6,5;CIEND=-6,5;CIPOS95=0,0;CIEND95=0,0;MATEID=399402_2;EVENT=399402;SU=6;PE=0;SR=6;ALG=PROD;AF=0.000171;NSAMP=5;MSQ=16.47;RECLASSIFIED;AC=5;AN=29246;NFAM=5
chr7	77742635	399402_2	N	]chr7:77742149]N	138.45	LOW	SVTYPE=BND;POS=77742149;STRANDS=+-:6;CIPOS=-6,5;CIEND=-6,5;CIPOS95=0,0;CIEND95=0,0;MATEID=399402_1;EVENT=399402;SECONDARY;SU=6;PE=0;SR=6;ALG=PROD;AF=0.000171;NSAMP=5;MSQ=16.47;RECLASSIFIED;AC=5;AN=29246;NFAM=5
chr7	77744325	399403_1	N	N[chr7:77744681[	586.38	LOW	SVTYPE=BND;POS=77744325;STRANDS=+-:58;CIPOS=0,4;CIEND=-6,5;CIPOS95=0,0;CIEND95=0,0;MATEID=399403_2;EVENT=399403;SU=58;PE=0;SR=58;ALG=PROD;AF=0.0004103;NSAMP=12;MSQ=21.41;RECLASSIFIED;AC=12;AN=29246;NFAM=12
chr7	77744681	399403_2	N	]chr7:77744325]N	586.38	LOW	SVTYPE=BND;POS=77744325;STRANDS=+-:58;CIPOS=-6,5;CIEND=0,4;CIPOS95=0,0;CIEND95=0,0;MATEID=399403_1;EVENT=399403;SECONDARY;SU=58;PE=0;SR=58;ALG=PROD;AF=0.0004103;NSAMP=12;MSQ=21.41;RECLASSIFIED;AC=12;AN=29246;NFAM=12
chr7	77758513	104750_1	N	N]chr17:39361544]	266.32	PASS	SVTYPE=BND;POS=77758513;STRANDS=++:24;CIPOS=-4,3;CIEND=-3,3;CIPOS95=0,0;CIEND95=0,0;MATEID=104750_2;EVENT=104750;SU=24;PE=16;SR=8;ALG=PROD;AF=3.419e-05;NSAMP=1;MSQ=266.32;AC=1;AN=29246;NFAM=1
chr7	77758518	104749_1	N	[chr17:39361143[N	236.51	LOW	SVTYPE=BND;POS=77758518;STRANDS=--:22;CIPOS=-4,1;CIEND=-10,9;CIPOS95=0,0;CIEND95=0,0;MATEID=104749_2;EVENT=104749;SU=22;PE=13;SR=9;ALG=PROD;AF=3.419e-05;NSAMP=1;MSQ=236.51;AC=1;AN=29246;NFAM=1
chr7	77770351	399405_1	N	N[chr7:77770638[	142.7	LOW	SVTYPE=BND;POS=77770351;STRANDS=+-:9;CIPOS=-29,28;CIEND=-29,28;CIPOS95=0,0;CIEND95=0,0;MATEID=399405_2;EVENT=399405;SU=9;PE=0;SR=9;ALG=PROD;AF=0.0003077;NSAMP=9;MSQ=13.88;RECLASSIFIED;AC=9;AN=29246;NFAM=9
chr7	77770638	399405_2	N	]chr7:77770351]N	142.7	LOW	SVTYPE=BND;POS=77770351;STRANDS=+-:9;CIPOS=-29,28;CIEND=-29,28;CIPOS95=0,0;CIEND95=0,0;MATEID=399405_1;EVENT=399405;SECONDARY;SU=9;PE=0;SR=9;ALG=PROD;AF=0.0003077;NSAMP=9;MSQ=13.88;RECLASSIFIED;AC=9;AN=29246;NFAM=9
chr7	77782532	399406_1	N	N[chr7:77782940[	2514.62	LOW	SVTYPE=BND;POS=77782532;STRANDS=+-:49;CIPOS=-22,21;CIEND=-23,21;CIPOS95=0,0;CIEND95=0,0;MATEID=399406_2;EVENT=399406;SU=49;PE=13;SR=36;ALG=PROD;AF=0.0007522;NSAMP=22;MSQ=21.53;RECLASSIFIED;AC=22;AN=29246;NFAM=22
chr7	77782940	399406_2	N	]chr7:77782532]N	2514.62	LOW	SVTYPE=BND;POS=77782532;STRANDS=+-:49;CIPOS=-23,21;CIEND=-22,21;CIPOS95=0,0;CIEND95=0,0;MATEID=399406_1;EVENT=399406;SECONDARY;SU=49;PE=13;SR=36;ALG=PROD;AF=0.0007522;NSAMP=22;MSQ=21.53;RECLASSIFIED;AC=22;AN=29246;NFAM=22
chr7	77784308	399407_1	N	N[chr7:77784549[	1169.66	LOW	SVTYPE=BND;POS=77784308;STRANDS=+-:40;CIPOS=-9,8;CIEND=-9,8;CIPOS95=0,0;CIEND95=0,0;MATEID=399407_2;EVENT=399407;SU=40;PE=0;SR=40;ALG=PROD;AF=0.001504;NSAMP=44;MSQ=20.45;RECLASSIFIED;AC=44;AN=29246;NFAM=44
chr7	77784549	399407_2	N	]chr7:77784308]N	1169.66	LOW	SVTYPE=BND;POS=77784308;STRANDS=+-:40;CIPOS=-9,8;CIEND=-9,8;CIPOS95=0,0;CIEND95=0,0;MATEID=399407_1;EVENT=399407;SECONDARY;SU=40;PE=0;SR=40;ALG=PROD;AF=0.001504;NSAMP=44;MSQ=20.45;RECLASSIFIED;AC=44;AN=29246;NFAM=44
chr7	77792919	528885_1	N	]chr7:77793464]N	183.87	LOW	SVTYPE=BND;POS=77792919;STRANDS=-+:16;IMPRECISE;CIPOS=-440,9;CIEND=-10,297;CIPOS95=-64,2;CIEND95=-1,86;MATEID=528885_2;EVENT=528885;SU=16;PE=16;SR=0;ALG=PROD;AF=3.419e-05;NSAMP=1;MSQ=4.61;RECLASSIFIED;AC=1;AN=29246;NFAM=1
chr7	77793464	528885_2	N	N[chr7:77792919[	183.87	LOW	SVTYPE=BND;POS=77792919;STRANDS=-+:16;IMPRECISE;CIPOS=-10,297;CIEND=-440,9;CIPOS95=-1,86;CIEND95=-64,2;MATEID=528885_1;EVENT=528885;SECONDARY;SU=16;PE=16;SR=0;ALG=PROD;AF=3.419e-05;NSAMP=1;MSQ=4.61;RECLASSIFIED;AC=1;AN=29246;NFAM=1
chr7	77803694	102953_1	N	]chr13:56541582]N	32.75	LOW	SVTYPE=BND;POS=77803694;STRANDS=-+:6;IMPRECISE;CIPOS=-6,7;CIEND=-8,5;CIPOS95=0,1;CIEND95=-1,0;MATEID=102953_2;EVENT=102953;SU=6;PE=0;SR=6;ALG=PROD;AF=3.419e-05;NSAMP=1;MSQ=32.75;AC=1;AN=29246;NFAM=1
chr7	77816946	399409	N	<DEL>	422.5	PASS	SVTYPE=DEL;POS=77816946;SVLEN=-5745;END=77822691;STRANDS=+-:19;CIPOS=-5,4;CIEND=-10,9;CIPOS95=0,0;CIEND95=0,0;SU=19;PE=12;SR=7;ALG=PROD;AF=3.419e-05;NSAMP=1;MSQ=422.5;AC=1;AN=29246;NFAM=1
chr7	77822935	54797_2	N	]chr2:37178794]N	50.85	LOW	SVTYPE=BND;POS=77822935;STRANDS=+-:4;IMPRECISE;CIPOS=-484,9;CIEND=-10,391;CIPOS95=-167,1;CIEND95=-2,142;MATEID=54797_1;EVENT=54797;SECONDARY;SU=4;PE=4;SR=0;ALG=PROD;AF=3.419e-05;NSAMP=1;MSQ=50.85;AC=1;AN=29246;NFAM=1
chr7	77823203	601724_1	N	N]chr7:135070524]	521.9	LOW	SVTYPE=BND;POS=77823203;STRANDS=++:32;IMPRECISE;CIPOS=-30,460;CIEND=-11,292;CIPOS95=-30,82;CIEND95=-11,37;MATEID=601724_2;EVENT=601724;SU=32;PE=32;SR=0;ALG=PROD;AF=0.000171;NSAMP=5;MSQ=60.64;AC=5;AN=29246;NFAM=5
chr7	77824791	399410_1	N	N[chr7:77824967[	223.74	LOW	SVTYPE=BND;POS=77824791;STRANDS=+-:13;CIPOS=-3,1;CIEND=-9,9;CIPOS95=0,0;CIEND95=0,0;MATEID=399410_2;EVENT=399410;SU=13;PE=0;SR=13;ALG=PROD;AF=3.419e-05;NSAMP=1;MSQ=4.68;RECLASSIFIED;AC=1;AN=29246;NFAM=1
chr7	77824967	399410_2	N	]chr7:77824791]N	223.74	LOW	SVTYPE=BND;POS=77824791;STRANDS=+-:13;CIPOS=-9,9;CIEND=-3,1;CIPOS95=0,0;CIEND95=0,0;MATEID=399410_1;EVENT=399410;SECONDARY;SU=13;PE=0;SR=13;ALG=PROD;AF=3.419e-05;NSAMP=1;MSQ=4.68;RECLASSIFIED;AC=1;AN=29246;NFAM=1
chr7	77832213	399411	N	<DEL>	233.96	PASS	SVTYPE=DEL;POS=77832213;SVLEN=-60;END=77832273;STRANDS=+-:8;CIPOS=-10,9;CIEND=-10,9;CIPOS95=0,0;CIEND95=0,0;SU=8;PE=0;SR=8;ALG=PROD;AF=3.419e-05;NSAMP=1;MSQ=233.83;AC=1;AN=29246;NFAM=1
chr7	77849307	103869_1	N	N]chr15:66568866]	917.78	LOW	SVTYPE=BND;POS=77849307;STRANDS=++:28;CIPOS=-9,8;CIEND=-2,27;CIPOS95=0,0;CIEND95=0,0;MATEID=103869_2;EVENT=103869;SU=28;PE=0;SR=28;ALG=PROD;AF=0.0006155;NSAMP=18;MSQ=21.06;AC=18;AN=29246;NFAM=18
chr7	77852657	399414	N	<DEL>	2532.49	PASS	SVTYPE=DEL;POS=77852657;SVLEN=-3029;END=77855686;STRANDS=+-:115;CIPOS=-8,9;CIEND=-10,7;CIPOS95=0,0;CIEND95=0,0;SU=115;PE=63;SR=52;ALG=PROD;AF=6.839e-05;NSAMP=2;MSQ=686.38;AC=2;AN=29246;NFAM=2
chr7	77878931	399415	N	<DEL>	444.98	PASS	SVTYPE=DEL;POS=77878931;SVLEN=-212;END=77879143;STRANDS=+-:22;CIPOS=-30,29;CIEND=-30,29;CIPOS95=0,0;CIEND95=0,0;SU=22;PE=0;SR=22;ALG=PROD;AF=6.839e-05;NSAMP=2;MSQ=221.51;AC=2;AN=29246;NFAM=2
chr7	77880300	54798_2	N	N[chr2:201281645[	15237.8	LOW	SVTYPE=BND;POS=77880300;STRANDS=-+:15;IMPRECISE;CIPOS=-4,233;CIEND=-261,9;CIPOS95=0,60;CIEND95=-49,0;MATEID=54798_1;EVENT=54798;SECONDARY;SU=15;PE=15;SR=0;ALG=PROD;AF=0.008856;NSAMP=259;MSQ=37.23;AC=259;AN=29246;NFAM=256
chr7	77889765	54799_2	N	[chr2:194257754[N	7036.41	LOW	SVTYPE=BND;POS=77889765;STRANDS=--:142;CIPOS=-5,5;CIEND=-4,6;CIPOS95=0,0;CIEND95=0,0;MATEID=54799_1;EVENT=54799;SECONDARY;SU=142;PE=0;SR=142;ALG=PROD;AF=0.004582;NSAMP=134;MSQ=23.47;AC=134;AN=29246;NFAM=134
chr7	77905288	399416_1	N	N[chr7:77905533[	172.86	LOW	SVTYPE=BND;POS=77905288;STRANDS=+-:12;CIPOS=-25,24;CIEND=-25,24;CIPOS95=0,0;CIEND95=0,0;MATEID=399416_2;EVENT=399416;SU=12;PE=0;SR=12;ALG=PROD;AF=0.000171;NSAMP=5;MSQ=27.04;RECLASSIFIED;AC=5;AN=29246;NFAM=5
chr7	77905533	399416_2	N	]chr7:77905288]N	172.86	LOW	SVTYPE=BND;POS=77905288;STRANDS=+-:12;CIPOS=-25,24;CIEND=-25,24;CIPOS95=0,0;CIEND95=0,0;MATEID=399416_1;EVENT=399416;SECONDARY;SU=12;PE=0;SR=12;ALG=PROD;AF=0.000171;NSAMP=5;MSQ=27.04;RECLASSIFIED;AC=5;AN=29246;NFAM=5
chr7	77905567	528887	N	<DUP>	186.44	PASS	SVTYPE=DUP;POS=77905567;SVLEN=168;END=77905735;STRANDS=-+:4;IMPRECISE;CIPOS=-1,9;CIEND=-9,8;CIPOS95=0,1;CIEND95=0,0;SU=4;PE=0;SR=4;ALG=PROD;AF=0.0001026;NSAMP=3;MSQ=27.44;AC=3;AN=29246;NFAM=3
chr7	77924060	105259_1	N	]chr19:409370]N	6826.16	PASS	SVTYPE=BND;POS=77924060;STRANDS=-+:421;CIPOS=-7,3;CIEND=-8,4;CIPOS95=0,0;CIEND95=0,0;MATEID=105259_2;EVENT=105259;SU=421;PE=254;SR=167;ALG=PROD;AF=0.0005813;NSAMP=17;MSQ=363.82;AC=17;AN=29246;NFAM=17
chr7	77924074	105258_1	N	N[chr19:405442[	3657.47	LOW	SVTYPE=BND;POS=77924074;STRANDS=+-:218;IMPRECISE;CIPOS=-6,291;CIEND=-289,9;CIPOS95=-6,8;CIEND95=-9,9;MATEID=105258_2;EVENT=105258;SU=218;PE=218;SR=0;ALG=PROD;AF=0.0005471;NSAMP=16;MSQ=227.31;AC=16;AN=29246;NFAM=16
chr7	77931513	399418	N	<DEL>	143.61	PASS	SVTYPE=DEL;POS=77931513;SVLEN=-62;END=77931575;STRANDS=+-:4;CIPOS=-9,8;CIEND=-9,8;CIPOS95=0,0;CIEND95=0,0;SU=4;PE=0;SR=4;ALG=PROD;AF=3.419e-05;NSAMP=1;MSQ=128.87;AC=1;AN=29246;NFAM=1
chr7	77934951	601725	N	<INV>	72.54	LOW	SVTYPE=INV;POS=77934951;SVLEN=280;END=77935231;STRANDS=++:3,--:2;IMPRECISE;CIPOS=-10,9;CIEND=0,0;CIPOS95=-3,3;CIEND95=0,0;SU=5;PE=4;SR=1;ALG=PROD;AF=0.0002052;NSAMP=6;MSQ=7.03;AC=6;AN=29246;NFAM=6
chr7	77936707	98248_2	N	[chr6:134154522[N	260.99	LOW	SVTYPE=BND;POS=77936707;STRANDS=--:14;IMPRECISE;CIPOS=-493,49;CIEND=-612,49;CIPOS95=-108,49;CIEND95=-163,49;MATEID=98248_1;EVENT=98248;SECONDARY;SU=14;PE=14;SR=0;ALG=PROD;AF=0.0004445;NSAMP=13;MSQ=11.78;AC=13;AN=29246;NFAM=13
chr7	77936722	98247_2	N	N]chr6:134154659]	7355.25	LOW	SVTYPE=BND;POS=77936722;STRANDS=++:156;CIPOS=-7,7;CIEND=-5,7;CIPOS95=0,0;CIEND95=0,0;MATEID=98247_1;EVENT=98247;SECONDARY;SU=156;PE=73;SR=83;ALG=PROD;AF=0.006018;NSAMP=176;MSQ=33.62;AC=176;AN=29246;NFAM=176
chr7	77951415	14841_2	N	[chr1:219842321[N	44.37	LOW	SVTYPE=BND;POS=77951415;STRANDS=--:5;IMPRECISE;CIPOS=-10,9;CIEND=-10,9;CIPOS95=-1,1;CIEND95=-1,0;MATEID=14841_1;EVENT=14841;SECONDARY;SU=5;PE=3;SR=2;ALG=PROD;AF=6.839e-05;NSAMP=2;MSQ=22.12;AC=2;AN=29246;NFAM=2
chr7	77964871	399419_1	N	N[chr7:77965872[	14.92	LOW	SVTYPE=BND;POS=77964871;STRANDS=+-:4;IMPRECISE;CIPOS=-10,849;CIEND=-851,9;CIPOS95=-2,267;CIEND95=-267,2;MATEID=399419_2;EVENT=399419;SU=4;PE=4;SR=0;ALG=PROD;AF=3.419e-05;NSAMP=1;MSQ=14.92;RECLASSIFIED;AC=1;AN=29246;NFAM=1
chr7	77965872	399419_2	N	]chr7:77964871]N	14.92	LOW	SVTYPE=BND;POS=77964871;STRANDS=+-:4;IMPRECISE;CIPOS=-851,9;CIEND=-10,849;CIPOS95=-267,2;CIEND95=-2,267;MATEID=399419_1;EVENT=399419;SECONDARY;SU=4;PE=4;SR=0;ALG=PROD;AF=3.419e-05;NSAMP=1;MSQ=14.92;RECLASSIFIED;AC=1;AN=29246;NFAM=1
chr7	77967412	399420	N	<DEL>	1905.55	PASS	SVTYPE=DEL;POS=77967412;SVLEN=-479;END=77967891;STRANDS=+-:54;CIPOS=-10,9;CIEND=-10,7;CIPOS95=0,0;CIEND95=0,0;SU=54;PE=24;SR=30;ALG=PROD;AF=0.0001368;NSAMP=4;MSQ=474.32;AC=4;AN=29246;NFAM=4
chr7	77969997	399421_1	N	N[chr7:77970096[	19471	LOW	SVTYPE=BND;POS=77969997;STRANDS=+-:701;CIPOS=-1,0;CIEND=0,1;CIPOS95=0,0;CIEND95=0,0;MATEID=399421_2;EVENT=399421;SU=701;PE=4;SR=697;ALG=PROD;AF=0.002906;NSAMP=84;MSQ=205.68;RECLASSIFIED;AC=85;AN=29246;NFAM=83
chr7	77970096	399421_2	N	]chr7:77969997]N	19471	LOW	SVTYPE=BND;POS=77969997;STRANDS=+-:701;CIPOS=0,1;CIEND=-1,0;CIPOS95=0,0;CIEND95=0,0;MATEID=399421_1;EVENT=399421;SECONDARY;SU=701;PE=4;SR=697;ALG=PROD;AF=0.002906;NSAMP=84;MSQ=205.68;RECLASSIFIED;AC=85;AN=29246;NFAM=83
chr7	77972161	399422_1	N	N[chr7:77972679[	952.22	LOW	SVTYPE=BND;POS=77972161;STRANDS=+-:36;CIPOS=-22,21;CIEND=-30,29;CIPOS95=0,0;CIEND95=0,0;MATEID=399422_2;EVENT=399422;SU=36;PE=17;SR=19;ALG=PROD;AF=0.0001368;NSAMP=4;MSQ=223.96;RECLASSIFIED;AC=4;AN=29246;NFAM=4
chr7	77972679	399422_2	N	]chr7:77972161]N	952.22	LOW	SVTYPE=BND;POS=77972161;STRANDS=+-:36;CIPOS=-30,29;CIEND=-22,21;CIPOS95=0,0;CIEND95=0,0;MATEID=399422_1;EVENT=399422;SECONDARY;SU=36;PE=17;SR=19;ALG=PROD;AF=0.0001368;NSAMP=4;MSQ=223.96;RECLASSIFIED;AC=4;AN=29246;NFAM=4
chr7	77976167	399424_1	N	N[chr7:77976245[	203.84	LOW	SVTYPE=BND;POS=77976167;STRANDS=+-:5;CIPOS=-10,9;CIEND=-10,9;CIPOS95=0,0;CIEND95=0,0;MATEID=399424_2;EVENT=399424;SU=5;PE=0;SR=5;ALG=PROD;AF=3.419e-05;NSAMP=1;MSQ=203.83;RECLASSIFIED;AC=1;AN=29246;NFAM=1
chr7	77976245	399424_2	N	]chr7:77976167]N	203.84	LOW	SVTYPE=BND;POS=77976167;STRANDS=+-:5;CIPOS=-10,9;CIEND=-10,9;CIPOS95=0,0;CIEND95=0,0;MATEID=399424_1;EVENT=399424;SECONDARY;SU=5;PE=0;SR=5;ALG=PROD;AF=3.419e-05;NSAMP=1;MSQ=203.83;RECLASSIFIED;AC=1;AN=29246;NFAM=1
chr7	77977337	102493_1	N	N]chr12:81436325]	357.08	LOW	SVTYPE=BND;POS=77977337;STRANDS=++:4;IMPRECISE;CIPOS=-10,259;CIEND=-10,406;CIPOS95=-3,55;CIEND95=-1,110;MATEID=102493_2;EVENT=102493;SU=4;PE=4;SR=0;ALG=PROD;AF=0.0006497;NSAMP=19;MSQ=13.47;AC=19;AN=29246;NFAM=19
chr7	77977386	399425	N	<DEL>	452.49	PASS	SVTYPE=DEL;POS=77977386;SVLEN=-932;END=77978318;STRANDS=+-:21;IMPRECISE;CIPOS=-10,9;CIEND=-10,3;CIPOS95=-1,1;CIEND95=-1,0;SU=21;PE=18;SR=3;ALG=PROD;AF=3.419e-05;NSAMP=1;MSQ=452.49;AC=1;AN=29246;NFAM=1
chr7	77978247	601727	N	<INV>	6.9	LOW	SVTYPE=INV;POS=77978247;SVLEN=806;END=77979053;STRANDS=++:3,--:1;IMPRECISE;CIPOS=-10,537;CIEND=-10,520;CIPOS95=-2,181;CIEND95=-2,176;SU=4;PE=4;SR=0;ALG=PROD;AF=3.419e-05;NSAMP=1;MSQ=6.83;AC=1;AN=29246;NFAM=1
chr7	77988975	89741_2	N	]chr5:151982655]N	11662.9	LOW	SVTYPE=BND;POS=77988975;STRANDS=+-:61;IMPRECISE;CIPOS=-463,23;CIEND=-11,302;CIPOS95=-62,23;CIEND95=-11,13;MATEID=89741_1;EVENT=89741;SECONDARY;SU=61;PE=61;SR=0;ALG=PROD;AF=0.01498;NSAMP=438;MSQ=20.64;AC=438;AN=29246;NFAM=437
chr7	77994692	69943_2	N	N[chr3:116007664[	6.83	LOW	SVTYPE=BND;POS=77994692;STRANDS=-+:4;IMPRECISE;CIPOS=-10,7;CIEND=-9,8;CIPOS95=-2,0;CIEND95=0,0;MATEID=69943_1;EVENT=69943;SECONDARY;SU=4;PE=0;SR=4;ALG=PROD;AF=3.419e-05;NSAMP=1;MSQ=6.83;AC=1;AN=29246;NFAM=1
chr7	78000072	601728	N	<INV>	48.86	LOW	SVTYPE=INV;POS=78000072;SVLEN=161;END=78000233;STRANDS=++:3,--:1;IMPRECISE;CIPOS=-10,1;CIEND=-10,564;CIPOS95=-10,1;CIEND95=-1,225;SU=4;PE=4;SR=0;ALG=PROD;AF=0.0001368;NSAMP=4;MSQ=11.1;AC=4;AN=29246;NFAM=4
chr7	78004609	104764_1	N	]chr17:40270901]N	1921.53	LOW	SVTYPE=BND;POS=78004609;STRANDS=-+:64;CIPOS=-9,8;CIEND=-9,8;CIPOS95=0,0;CIEND95=0,0;MATEID=104764_2;EVENT=104764;SU=64;PE=0;SR=64;ALG=PROD;AF=0.001846;NSAMP=54;MSQ=20.26;AC=54;AN=29246;NFAM=54
chr7	78019314	399426_1	N	N[chr7:78019705[	215.23	LOW	SVTYPE=BND;POS=78019314;STRANDS=+-:30;CIPOS=-9,8;CIEND=-9,8;CIPOS95=0,0;CIEND95=0,0;MATEID=399426_2;EVENT=399426;SU=30;PE=0;SR=30;ALG=PROD;AF=0.0002052;NSAMP=6;MSQ=17.83;RECLASSIFIED;AC=6;AN=29246;NFAM=6
chr7	78019705	399426_2	N	]chr7:78019314]N	215.23	LOW	SVTYPE=BND;POS=78019314;STRANDS=+-:30;CIPOS=-9,8;CIEND=-9,8;CIPOS95=0,0;CIEND95=0,0;MATEID=399426_1;EVENT=399426;SECONDARY;SU=30;PE=0;SR=30;ALG=PROD;AF=0.0002052;NSAMP=6;MSQ=17.83;RECLASSIFIED;AC=6;AN=29246;NFAM=6
chr7	78044679	101144_1	N	]chr10:34542239]N	175.2	LOW	SVTYPE=BND;POS=78044679;STRANDS=-+:16;CIPOS=-25,24;CIEND=-25,24;CIPOS95=0,0;CIEND95=0,0;MATEID=101144_2;EVENT=101144;SU=16;PE=0;SR=16;ALG=PROD;AF=0.000171;NSAMP=5;MSQ=13.45;AC=5;AN=29246;NFAM=5
chr7	78044705	98249_2	N	N[chr6:134189206[	532.7	LOW	SVTYPE=BND;POS=78044705;STRANDS=-+:67;CIPOS=-9,8;CIEND=-9,8;CIPOS95=0,0;CIEND95=0,0;MATEID=98249_1;EVENT=98249;SECONDARY;SU=67;PE=0;SR=67;ALG=PROD;AF=0.0005471;NSAMP=16;MSQ=21.63;AC=16;AN=29246;NFAM=16
chr7	78046929	399428	N	<DEL>	446.61	PASS	SVTYPE=DEL;POS=78046929;SVLEN=-5262;END=78052191;STRANDS=+-:18;CIPOS=-10,9;CIEND=-10,9;CIPOS95=0,0;CIEND95=0,0;SU=18;PE=9;SR=9;ALG=PROD;AF=3.419e-05;NSAMP=1;MSQ=446.61;AC=1;AN=29246;NFAM=1
chr7	78058004	102397_1	N	]chr12:60908684]N	741985	LOW	SVTYPE=BND;POS=78058004;STRANDS=-+:4;IMPRECISE;CIPOS=-26,29;CIEND=-29,28;CIPOS95=-1,1;CIEND95=0,0;MATEID=102397_2;EVENT=102397;SU=4;PE=0;SR=4;ALG=PROD;AF=0.2477;NSAMP=7187;MSQ=59.68;AC=7244;AN=29246;NFAM=6783
chr7	78070117	399429_1	N	N[chr7:78070222[	177507	LOW	SVTYPE=BND;POS=78070117;STRANDS=+-:4;IMPRECISE;CIPOS=0,7;CIEND=-8,5;CIPOS95=0,1;CIEND95=-4,2;MATEID=399429_2;EVENT=399429;SU=4;PE=0;SR=4;ALG=PROD;AF=0.08394;NSAMP=2455;MSQ=36.65;RECLASSIFIED;AC=2455;AN=29246;NFAM=2387
chr7	78070126	14842_2	N	]chr1:107753526]N	209.85	LOW	SVTYPE=BND;POS=78070126;STRANDS=+-:13;IMPRECISE;CIPOS=-590,32;CIEND=-50,312;CIPOS95=-105,32;CIEND95=-34,34;MATEID=14842_1;EVENT=14842;SECONDARY;SU=13;PE=13;SR=0;ALG=PROD;AF=0.0002735;NSAMP=8;MSQ=23.83;AC=8;AN=29246;NFAM=7
chr7	78070199	54800_2	N	N[chr2:194109608[	150507	LOW	SVTYPE=BND;POS=78070199;STRANDS=-+:5;CIPOS=-30,29;CIEND=-30,29;CIPOS95=0,0;CIEND95=0,0;MATEID=54800_1;EVENT=54800;SECONDARY;SU=5;PE=1;SR=4;ALG=PROD;AF=0.1018;NSAMP=2724;MSQ=36.77;AC=2977;AN=29246;NFAM=2666
chr7	78070218	54801_2	N	N]chr2:204998331]	161.36	LOW	SVTYPE=BND;POS=78070218;STRANDS=++:4;IMPRECISE;CIPOS=-28,520;CIEND=-30,326;CIPOS95=-28,177;CIEND95=-30,83;MATEID=54801_1;EVENT=54801;SECONDARY;SU=4;PE=4;SR=0;ALG=PROD;AF=0.0001368;NSAMP=4;MSQ=22.35;AC=4;AN=29246;NFAM=4
chr7	78070222	399429_2	N	]chr7:78070117]N	177507	LOW	SVTYPE=BND;POS=78070117;STRANDS=+-:4;IMPRECISE;CIPOS=-8,5;CIEND=0,7;CIPOS95=-4,2;CIEND95=0,1;MATEID=399429_1;EVENT=399429;SECONDARY;SU=4;PE=0;SR=4;ALG=PROD;AF=0.08394;NSAMP=2455;MSQ=36.65;RECLASSIFIED;AC=2455;AN=29246;NFAM=2387
chr7	78070232	14843_2	N	N[chr1:107753529[	761.82	LOW	SVTYPE=BND;POS=78070232;STRANDS=-+:9;IMPRECISE;CIPOS=-27,506;CIEND=-326,29;CIPOS95=-27,146;CIEND95=-55,29;MATEID=14843_1;EVENT=14843;SECONDARY;SU=9;PE=9;SR=0;ALG=PROD;AF=0.001026;NSAMP=30;MSQ=19.1;AC=30;AN=29246;NFAM=30
chr7	78070233	101028_1	N	N[chr10:76365086[	49.34	LOW	SVTYPE=BND;POS=78070233;STRANDS=+-:4;IMPRECISE;CIPOS=-9,9;CIEND=-10,9;CIPOS95=-1,3;CIEND95=-3,3;MATEID=101028_2;EVENT=101028;SU=4;PE=3;SR=1;ALG=PROD;AF=6.839e-05;NSAMP=2;MSQ=22.59;AC=2;AN=29246;NFAM=2
chr7	78070238	104545_1	N	N]chr17:431812]	2978.99	LOW	SVTYPE=BND;POS=78070238;STRANDS=++:4;CIPOS=-9,8;CIEND=-9,8;CIPOS95=0,0;CIEND95=0,0;MATEID=104545_2;EVENT=104545;SU=4;PE=0;SR=4;ALG=PROD;AF=0.003556;NSAMP=103;MSQ=18.36;AC=104;AN=29246;NFAM=102
chr7	78070499	69944_2	N	[chr3:42471002[N	2621.17	LOW	SVTYPE=BND;POS=78070499;STRANDS=--:108;IMPRECISE;CIPOS=-373,15;CIEND=-168,37;CIPOS95=-31,15;CIEND95=-6,6;MATEID=69944_1;EVENT=69944;SECONDARY;SU=108;PE=108;SR=0;ALG=PROD;AF=0.002462;NSAMP=72;MSQ=27.2;AC=72;AN=29246;NFAM=72
chr7	78070517	105110_1	N	]chr18:45966481]N	1115.54	LOW	SVTYPE=BND;POS=78070517;STRANDS=-+:137;CIPOS=-5,5;CIEND=-5,5;CIPOS95=0,0;CIEND95=0,0;MATEID=105110_2;EVENT=105110;SU=137;PE=0;SR=137;ALG=PROD;AF=0.00106;NSAMP=31;MSQ=31.45;AC=31;AN=29246;NFAM=31
chr7	78070701	69945_2	N	N]chr3:42470977]	27406.3	LOW	SVTYPE=BND;POS=78070701;STRANDS=++:996;IMPRECISE;CIPOS=-92,823;CIEND=-280,733;CIPOS95=-92,132;CIEND95=-107,107;MATEID=69945_1;EVENT=69945;SECONDARY;SU=996;PE=996;SR=0;ALG=SUM;AF=0.01631;NSAMP=477;MSQ=36.9;AC=477;AN=29246;NFAM=472
chr7	78075518	601729_1	N	[chr7:78076850[N	462.06	LOW	SVTYPE=BND;POS=78075518;STRANDS=--:4;IMPRECISE;CIPOS=-428,9;CIEND=-547,9;CIPOS95=-128,2;CIEND95=-184,1;MATEID=601729_2;EVENT=601729;SU=4;PE=4;SR=0;ALG=PROD;AF=0.0005813;NSAMP=17;MSQ=26;AC=17;AN=29246;NFAM=17
chr7	78076564	399430	N	<DEL:ME:SINE|Alu|AluYb9>	1903.92	PASS	SVTYPE=MEI;POS=78076564;SVLEN=-314;END=78076878;STRANDS=+-:55;CIPOS=-27,25;CIEND=-26,24;CIPOS95=0,0;CIEND95=0,0;SU=55;PE=9;SR=46;ALG=PROD;AF=0.0009091;NSAMP=1;MSQ=167.57;AC=1;AN=1100;NFAM=1
chr7	78076850	601729_2	N	[chr7:78075518[N	462.06	LOW	SVTYPE=BND;POS=78076850;STRANDS=--:4;IMPRECISE;CIPOS=-547,9;CIEND=-428,9;CIPOS95=-184,1;CIEND95=-128,2;MATEID=601729_1;EVENT=601729;SECONDARY;SU=4;PE=4;SR=0;ALG=PROD;AF=0.0005813;NSAMP=17;MSQ=26;AC=17;AN=29246;NFAM=17
chr7	78078813	69946_2	N	N]chr3:1472821]	45.87	LOW	SVTYPE=BND;POS=78078813;STRANDS=++:10;CIPOS=-26,25;CIEND=-26,25;CIPOS95=0,0;CIEND95=0,0;MATEID=69946_1;EVENT=69946;SECONDARY;SU=10;PE=0;SR=10;ALG=PROD;AF=6.839e-05;NSAMP=2;MSQ=17.87;AC=2;AN=29246;NFAM=2
chr7	78078813	80292_2	N	N[chr4:155682700[	60.96	LOW	SVTYPE=BND;POS=78078813;STRANDS=-+:5;CIPOS=-10,9;CIEND=-10,9;CIPOS95=0,0;CIEND95=0,0;MATEID=80292_1;EVENT=80292;SECONDARY;SU=5;PE=0;SR=5;ALG=PROD;AF=0.0001026;NSAMP=3;MSQ=16.51;AC=3;AN=29246;NFAM=3
chr7	78083441	106857_1	N	N[chr8:81842384[	347.47	LOW	SVTYPE=BND;POS=78083441;STRANDS=+-:8;CIPOS=-50,49;CIEND=-50,49;CIPOS95=0,0;CIEND95=0,0;MATEID=106857_2;EVENT=106857;SU=8;PE=0;SR=8;ALG=PROD;AF=0.0003419;NSAMP=10;MSQ=19.51;AC=10;AN=29246;NFAM=10
chr7	78085827	399431_1	N	N[chr7:78085894[	272321	LOW	SVTYPE=BND;POS=78085827;STRANDS=+-:9691;CIPOS=0,0;CIEND=0,0;CIPOS95=0,0;CIEND95=0,0;MATEID=399431_2;EVENT=399431;SU=9691;PE=51;SR=9640;AF=0.03358;NSAMP=944;MSQ=234.62;RECLASSIFIED;AC=982;AN=29246;NFAM=921
chr7	78085894	399431_2	N	]chr7:78085827]N	272321	LOW	SVTYPE=BND;POS=78085827;STRANDS=+-:9691;CIPOS=0,0;CIEND=0,0;CIPOS95=0,0;CIEND95=0,0;MATEID=399431_1;EVENT=399431;SECONDARY;SU=9691;PE=51;SR=9640;AF=0.03358;NSAMP=944;MSQ=234.62;RECLASSIFIED;AC=982;AN=29246;NFAM=921
chr7	78086374	399432_1	N	N[chr7:78086742[	498.48	LOW	SVTYPE=BND;POS=78086374;STRANDS=+-:4;CIPOS=-9,8;CIEND=-9,8;CIPOS95=0,0;CIEND95=0,0;MATEID=399432_2;EVENT=399432;SU=4;PE=0;SR=4;ALG=PROD;AF=0.0007864;NSAMP=23;MSQ=18.16;RECLASSIFIED;AC=23;AN=29246;NFAM=23
chr7	78086742	399432_2	N	]chr7:78086374]N	498.48	LOW	SVTYPE=BND;POS=78086374;STRANDS=+-:4;CIPOS=-9,8;CIEND=-9,8;CIPOS95=0,0;CIEND95=0,0;MATEID=399432_1;EVENT=399432;SECONDARY;SU=4;PE=0;SR=4;ALG=PROD;AF=0.0007864;NSAMP=23;MSQ=18.16;RECLASSIFIED;AC=23;AN=29246;NFAM=23
chr7	78093154	107166_1	N	N]chr9:756488]	21500.9	LOW	SVTYPE=BND;POS=78093154;STRANDS=++:53;CIPOS=-7,8;CIEND=-7,8;CIPOS95=0,0;CIEND95=0,0;MATEID=107166_2;EVENT=107166;SU=53;PE=0;SR=53;ALG=PROD;AF=0.02346;NSAMP=673;MSQ=21.03;AC=686;AN=29246;NFAM=663
chr7	78108714	101692_1	N	]chr11:57076561]N	6369.48	LOW	SVTYPE=BND;POS=78108714;STRANDS=-+:4;CIPOS=-9,8;CIEND=-9,8;CIPOS95=0,0;CIEND95=0,0;MATEID=101692_2;EVENT=101692;SU=4;PE=0;SR=4;ALG=PROD;AF=0.004821;NSAMP=141;MSQ=28.1;AC=141;AN=29246;NFAM=141
chr7	78108714	102034_1	N	]chr11:126521691]N	50243.7	LOW	SVTYPE=BND;POS=78108714;STRANDS=-+:89;CIPOS=-6,6;CIEND=-6,6;CIPOS95=0,0;CIEND95=0,0;MATEID=102034_2;EVENT=102034;SU=89;PE=0;SR=89;ALG=PROD;AF=0.02855;NSAMP=790;MSQ=35.68;AC=835;AN=29246;NFAM=771
chr7	78119570	399433	N	<DEL>	2193.41	PASS	SVTYPE=DEL;POS=78119570;SVLEN=-170;END=78119740;STRANDS=+-:67;CIPOS=-6,5;CIEND=-6,6;CIPOS95=0,0;CIEND95=0,0;SU=67;PE=2;SR=65;ALG=PROD;AF=0.0001026;NSAMP=3;MSQ=329.72;AC=3;AN=29246;NFAM=3
chr7	78129371	399435	N	<DEL>	236.64	PASS	SVTYPE=DEL;POS=78129371;SVLEN=-102;END=78129473;STRANDS=+-:11;CIPOS=-3,2;CIEND=-3,2;CIPOS95=0,0;CIEND95=0,0;SU=11;PE=0;SR=11;ALG=PROD;AF=3.419e-05;NSAMP=1;MSQ=236.64;AC=1;AN=29246;NFAM=1
chr7	78142855	528888_1	N	]chr7:78144295]N	74.23	LOW	SVTYPE=BND;POS=78142855;STRANDS=-+:4;CIPOS=-9,8;CIEND=-9,8;CIPOS95=0,0;CIEND95=0,0;MATEID=528888_2;EVENT=528888;SU=4;PE=0;SR=4;ALG=PROD;AF=3.419e-05;NSAMP=1;MSQ=73.52;RECLASSIFIED;AC=1;AN=29246;NFAM=1
chr7	78142900	399436_1	N	N[chr7:78144298[	124.45	LOW	SVTYPE=BND;POS=78142900;STRANDS=+-:9;CIPOS=-4,3;CIEND=-10,9;CIPOS95=0,0;CIEND95=0,0;MATEID=399436_2;EVENT=399436;SU=9;PE=1;SR=8;ALG=PROD;AF=3.419e-05;NSAMP=1;MSQ=122.41;RECLASSIFIED;AC=1;AN=29246;NFAM=1
chr7	78144295	528888_2	N	N[chr7:78142855[	74.23	LOW	SVTYPE=BND;POS=78142855;STRANDS=-+:4;CIPOS=-9,8;CIEND=-9,8;CIPOS95=0,0;CIEND95=0,0;MATEID=528888_1;EVENT=528888;SECONDARY;SU=4;PE=0;SR=4;ALG=PROD;AF=3.419e-05;NSAMP=1;MSQ=73.52;RECLASSIFIED;AC=1;AN=29246;NFAM=1
chr7	78144298	399436_2	N	]chr7:78142900]N	124.45	LOW	SVTYPE=BND;POS=78142900;STRANDS=+-:9;CIPOS=-10,9;CIEND=-4,3;CIPOS95=0,0;CIEND95=0,0;MATEID=399436_1;EVENT=399436;SECONDARY;SU=9;PE=1;SR=8;ALG=PROD;AF=3.419e-05;NSAMP=1;MSQ=122.41;RECLASSIFIED;AC=1;AN=29246;NFAM=1
chr7	78145356	399437	N	<DEL>	491.57	PASS	SVTYPE=DEL;POS=78145356;SVLEN=-709;END=78146065;STRANDS=+-:21;CIPOS=-5,3;CIEND=-4,9;CIPOS95=0,0;CIEND95=0,0;SU=21;PE=13;SR=8;ALG=PROD;AF=3.419e-05;NSAMP=1;MSQ=491.57;AC=1;AN=29246;NFAM=1
chr7	78151049	89742_2	N	[chr5:118543355[N	162.57	LOW	SVTYPE=BND;POS=78151049;STRANDS=--:8;IMPRECISE;CIPOS=-24,28;CIEND=-29,28;CIPOS95=-5,5;CIEND95=0,0;MATEID=89742_1;EVENT=89742;SECONDARY;SU=8;PE=0;SR=8;ALG=PROD;AF=0.0001368;NSAMP=4;MSQ=34.5;AC=4;AN=29246;NFAM=4
chr7	78155070	399438	N	<DEL>	998.29	PASS	SVTYPE=DEL;POS=78155070;SVLEN=-615;END=78155685;STRANDS=+-:40;CIPOS=-2,1;CIEND=-2,0;CIPOS95=0,0;CIEND95=0,0;SU=40;PE=24;SR=16;ALG=PROD;AF=3.419e-05;NSAMP=1;MSQ=998.17;AC=1;AN=29246;NFAM=1
chr7	78162319	399439	N	<DEL>	212.59	PASS	SVTYPE=DEL;POS=78162319;SVLEN=-1356;END=78163675;STRANDS=+-:10;IMPRECISE;CIPOS=-10,288;CIEND=-156,9;CIPOS95=-1,72;CIEND95=-40,3;SU=10;PE=10;SR=0;ALG=PROD;AF=3.419e-05;NSAMP=1;MSQ=212.59;AC=1;AN=29246;NFAM=1
chr7	78220579	399441_1	N	N[chr7:78220650[	35534.8	LOW	SVTYPE=BND;POS=78220579;STRANDS=+-:1346;CIPOS=0,0;CIEND=0,0;CIPOS95=0,0;CIEND95=0,0;MATEID=399441_2;EVENT=399441;SU=1346;PE=12;SR=1334;ALG=PROD;AF=0.004274;NSAMP=123;MSQ=240.8;RECLASSIFIED;AC=125;AN=29246;NFAM=116
chr7	78220650	399441_2	N	]chr7:78220579]N	35534.8	LOW	SVTYPE=BND;POS=78220579;STRANDS=+-:1346;CIPOS=0,0;CIEND=0,0;CIPOS95=0,0;CIEND95=0,0;MATEID=399441_1;EVENT=399441;SECONDARY;SU=1346;PE=12;SR=1334;ALG=PROD;AF=0.004274;NSAMP=123;MSQ=240.8;RECLASSIFIED;AC=125;AN=29246;NFAM=116
chr7	78222256	601730	N	<INV>	171.2	LOW	SVTYPE=INV;POS=78222256;SVLEN=83;END=78222339;STRANDS=++:1,--:3;IMPRECISE;CIPOS=-10,9;CIEND=0,9;CIPOS95=-3,3;CIEND95=0,3;SU=4;PE=2;SR=2;ALG=PROD;AF=0.000171;NSAMP=5;MSQ=13.04;AC=5;AN=29246;NFAM=5
chr7	78227353	528889	N	<DUP>	119.54	PASS	SVTYPE=DUP;POS=78227353;SVLEN=335;END=78227688;STRANDS=-+:12;CIPOS=-5,4;CIEND=-5,5;CIPOS95=0,0;CIEND95=0,0;SU=12;PE=4;SR=8;ALG=PROD;AF=3.419e-05;NSAMP=1;MSQ=111.92;AC=1;AN=29246;NFAM=1
chr7	78234553	399442_1	N	N[chr7:78234644[	4.79143e+06	PASS	SVTYPE=BND;POS=78234553;STRANDS=+-:141639;CIPOS=0,0;CIEND=0,0;CIPOS95=0,0;CIEND95=0,0;MATEID=399442_2;EVENT=399442;SU=141639;PE=658;SR=140981;ALG=PROD;AF=0.2749;NSAMP=6733;MSQ=404.07;RECLASSIFIED;AC=8040;AN=29246;NFAM=6214
chr7	78234644	399442_2	N	]chr7:78234553]N	4.79143e+06	PASS	SVTYPE=BND;POS=78234553;STRANDS=+-:141639;CIPOS=0,0;CIEND=0,0;CIPOS95=0,0;CIEND95=0,0;MATEID=399442_1;EVENT=399442;SECONDARY;SU=141639;PE=658;SR=140981;ALG=PROD;AF=0.2749;NSAMP=6733;MSQ=404.07;RECLASSIFIED;AC=8040;AN=29246;NFAM=6214
chr7	78235672	399443	N	<DEL>	1114.89	PASS	SVTYPE=DEL;POS=78235672;SVLEN=-888;END=78236560;STRANDS=+-:50;CIPOS=-22,21;CIEND=-22,20;CIPOS95=0,0;CIEND95=0,0;SU=50;PE=25;SR=25;ALG=PROD;AF=6.839e-05;NSAMP=2;MSQ=557.44;AC=2;AN=29246;NFAM=2
chr7	78237671	601732_1	N	N]chr7:78240330]	224.49	LOW	SVTYPE=BND;POS=78237671;STRANDS=++:13;IMPRECISE;CIPOS=-4,233;CIEND=-10,289;CIPOS95=0,59;CIEND95=0,41;MATEID=601732_2;EVENT=601732;SU=13;PE=13;SR=0;ALG=PROD;AF=3.419e-05;NSAMP=1;MSQ=224.49;AC=1;AN=29246;NFAM=1
chr7	78237783	601731_1	N	[chr7:78238001[N	218.63	LOW	SVTYPE=BND;POS=78237783;STRANDS=--:14;CIPOS=-10,9;CIEND=-5,2;CIPOS95=0,0;CIEND95=0,0;MATEID=601731_2;EVENT=601731;SU=14;PE=7;SR=7;ALG=PROD;AF=3.419e-05;NSAMP=1;MSQ=218.6;AC=1;AN=29246;NFAM=1
chr7	78238001	601731_2	N	[chr7:78237783[N	218.63	LOW	SVTYPE=BND;POS=78238001;STRANDS=--:14;CIPOS=-5,2;CIEND=-10,9;CIPOS95=0,0;CIEND95=0,0;MATEID=601731_1;EVENT=601731;SECONDARY;SU=14;PE=7;SR=7;ALG=PROD;AF=3.419e-05;NSAMP=1;MSQ=218.6;AC=1;AN=29246;NFAM=1
chr7	78240330	601732_2	N	N]chr7:78237671]	224.49	LOW	SVTYPE=BND;POS=78240330;STRANDS=++:13;IMPRECISE;CIPOS=-10,289;CIEND=-4,233;CIPOS95=0,41;CIEND95=0,59;MATEID=601732_1;EVENT=601732;SECONDARY;SU=13;PE=13;SR=0;ALG=PROD;AF=3.419e-05;NSAMP=1;MSQ=224.49;AC=1;AN=29246;NFAM=1
chr7	78272931	601733_1	N	[chr7:78290052[N	221.18	LOW	SVTYPE=BND;POS=78272931;STRANDS=--:15;IMPRECISE;CIPOS=-514,29;CIEND=-488,29;CIPOS95=-67,29;CIEND95=-45,29;MATEID=601733_2;EVENT=601733;SU=15;PE=15;SR=0;ALG=PROD;AF=0.0001026;NSAMP=3;MSQ=36.82;AC=3;AN=29246;NFAM=3
chr7	78273543	601734_1	N	N]chr7:78289630]	506.07	LOW	SVTYPE=BND;POS=78273543;STRANDS=++:46;IMPRECISE;CIPOS=-30,305;CIEND=-20,287;CIPOS95=-20,20;CIEND95=-15,15;MATEID=601734_2;EVENT=601734;SU=46;PE=46;SR=0;ALG=PROD;AF=0.0002735;NSAMP=8;MSQ=63.22;AC=8;AN=29246;NFAM=8
chr7	78289630	601734_2	N	N]chr7:78273543]	506.07	LOW	SVTYPE=BND;POS=78289630;STRANDS=++:46;IMPRECISE;CIPOS=-20,287;CIEND=-30,305;CIPOS95=-15,15;CIEND95=-20,20;MATEID=601734_1;EVENT=601734;SECONDARY;SU=46;PE=46;SR=0;ALG=PROD;AF=0.0002735;NSAMP=8;MSQ=63.22;AC=8;AN=29246;NFAM=8
chr7	78290052	601733_2	N	[chr7:78272931[N	221.18	LOW	SVTYPE=BND;POS=78290052;STRANDS=--:15;IMPRECISE;CIPOS=-488,29;CIEND=-514,29;CIPOS95=-45,29;CIEND95=-67,29;MATEID=601733_1;EVENT=601733;SECONDARY;SU=15;PE=15;SR=0;ALG=PROD;AF=0.0001026;NSAMP=3;MSQ=36.82;AC=3;AN=29246;NFAM=3
chr7	78295693	399446	N	<DEL>	152.22	PASS	SVTYPE=DEL;POS=78295693;SVLEN=-1881;END=78297574;STRANDS=+-:4;IMPRECISE;CIPOS=-10,367;CIEND=-624,9;CIPOS95=-1,118;CIEND95=-144,2;SU=4;PE=4;SR=0;ALG=PROD;AF=3.419e-05;NSAMP=1;MSQ=83.66;AC=1;AN=29246;NFAM=1
chr7	78296622	399447	N	<DEL>	386.49	PASS	SVTYPE=DEL;POS=78296622;SVLEN=-5072;END=78301694;STRANDS=+-:19;CIPOS=-4,4;CIEND=-10,9;CIPOS95=0,0;CIEND95=0,0;SU=19;PE=12;SR=7;ALG=PROD;AF=3.419e-05;NSAMP=1;MSQ=386.49;AC=1;AN=29246;NFAM=1
chr7	78302821	399448	N	<DEL>	770.36	PASS	SVTYPE=DEL;POS=78302821;SVLEN=-1133;END=78303954;STRANDS=+-:20;IMPRECISE;CIPOS=-10,271;CIEND=-413,9;CIPOS95=-1,66;CIEND95=-48,3;SU=20;PE=20;SR=0;ALG=PROD;AF=3.419e-05;NSAMP=1;MSQ=320.68;AC=1;AN=29246;NFAM=1
chr7	78305730	399449	N	<DEL>	311.72	PASS	SVTYPE=DEL;POS=78305730;SVLEN=-108;END=78305838;STRANDS=+-:9;CIPOS=-4,3;CIEND=-4,3;CIPOS95=0,0;CIEND95=0,0;SU=9;PE=0;SR=9;ALG=PROD;AF=3.419e-05;NSAMP=1;MSQ=311.72;AC=1;AN=29246;NFAM=1
chr7	78312867	98250_2	N	N[chr6:144824438[	76.9	LOW	SVTYPE=BND;POS=78312867;STRANDS=-+:4;CIPOS=-9,8;CIEND=-9,8;CIPOS95=0,0;CIEND95=0,0;MATEID=98250_1;EVENT=98250;SECONDARY;SU=4;PE=0;SR=4;ALG=PROD;AF=0.0001368;NSAMP=4;MSQ=16.05;AC=4;AN=29246;NFAM=4
chr7	78318154	528890	N	<DUP>	343.24	PASS	SVTYPE=DUP;POS=78318154;SVLEN=381;END=78318535;STRANDS=-+:10;IMPRECISE;CIPOS=-30,29;CIEND=-30,29;CIPOS95=-1,1;CIEND95=-1,1;SU=10;PE=8;SR=2;ALG=PROD;AF=3.419e-05;NSAMP=1;MSQ=142.57;AC=1;AN=29246;NFAM=1
chr7	78320811	105088_1	N	N]chr18:40116140]	6829.03	LOW	SVTYPE=BND;POS=78320811;STRANDS=++:404;IMPRECISE;CIPOS=-12,138;CIEND=-16,232;CIPOS95=-2,2;CIEND95=-5,5;MATEID=105088_2;EVENT=105088;SU=404;PE=404;SR=0;ALG=PROD;AF=0.001094;NSAMP=32;MSQ=128.75;AC=32;AN=29246;NFAM=32
chr7	78320978	105087_1	N	[chr18:40115832[N	4543.4	LOW	SVTYPE=BND;POS=78320978;STRANDS=--:342;IMPRECISE;CIPOS=-226,9;CIEND=-313,10;CIPOS95=-3,3;CIEND95=-9,9;MATEID=105087_2;EVENT=105087;SU=342;PE=342;SR=0;ALG=PROD;AF=0.0009232;NSAMP=27;MSQ=86.42;AC=27;AN=29246;NFAM=27
chr7	78325842	105077_1	N	[chr18:35307103[N	431.26	PASS	SVTYPE=BND;POS=78325842;STRANDS=--:36;CIPOS=-2,0;CIEND=-8,8;CIPOS95=0,0;CIEND95=0,0;MATEID=105077_2;EVENT=105077;SU=36;PE=20;SR=16;ALG=PROD;AF=3.419e-05;NSAMP=1;MSQ=431.26;AC=1;AN=29246;NFAM=1
chr7	78325857	105078_1	N	N]chr18:35307962]	14.67	LOW	SVTYPE=BND;POS=78325857;STRANDS=++:8;IMPRECISE;CIPOS=-10,290;CIEND=-10,483;CIPOS95=-2,84;CIEND95=0,103;MATEID=105078_2;EVENT=105078;SU=8;PE=8;SR=0;ALG=PROD;AF=3.419e-05;NSAMP=1;MSQ=14.67;AC=1;AN=29246;NFAM=1
chr7	78327434	399451_1	N	N[chr7:78327533[	368.58	LOW	SVTYPE=BND;POS=78327434;STRANDS=+-:8;CIPOS=-10,9;CIEND=-5,4;CIPOS95=0,0;CIEND95=0,0;MATEID=399451_2;EVENT=399451;SU=8;PE=0;SR=8;ALG=PROD;AF=6.839e-05;NSAMP=2;MSQ=184.29;RECLASSIFIED;AC=2;AN=29246;NFAM=2
chr7	78327533	399451_2	N	]chr7:78327434]N	368.58	LOW	SVTYPE=BND;POS=78327434;STRANDS=+-:8;CIPOS=-5,4;CIEND=-10,9;CIPOS95=0,0;CIEND95=0,0;MATEID=399451_1;EVENT=399451;SECONDARY;SU=8;PE=0;SR=8;ALG=PROD;AF=6.839e-05;NSAMP=2;MSQ=184.29;RECLASSIFIED;AC=2;AN=29246;NFAM=2
chr7	78328503	107258_1	N	]chr9:21636675]N	548.33	LOW	SVTYPE=BND;POS=78328503;STRANDS=-+:4;CIPOS=-9,8;CIEND=-9,8;CIPOS95=0,0;CIEND95=0,0;MATEID=107258_2;EVENT=107258;SU=4;PE=0;SR=4;ALG=PROD;AF=0.00106;NSAMP=31;MSQ=13.43;AC=31;AN=29246;NFAM=31
chr7	78328530	399452_1	N	N[chr7:121822912[	340814	LOW	SVTYPE=BND;POS=78328530;STRANDS=+-:211;CIPOS=-3,3;CIEND=-3,3;CIPOS95=0,0;CIEND95=0,0;MATEID=399452_2;EVENT=399452;SU=211;PE=0;SR=211;ALG=PROD;AF=0.1615;NSAMP=4724;MSQ=44.3;RECLASSIFIED;AC=4724;AN=29246;NFAM=4525
chr7	78328530	399453_1	N	N[chr7:144809750[	1.28468e+06	LOW	SVTYPE=BND;POS=78328530;STRANDS=+-:4;CIPOS=-9,8;CIEND=-9,8;CIPOS95=0,0;CIEND95=0,0;MATEID=399453_2;EVENT=399453;SU=4;PE=0;SR=4;ALG=PROD;AF=0.3436;NSAMP=10050;MSQ=73.8;RECLASSIFIED;AC=10050;AN=29246;NFAM=9349
chr7	78328530	601735_1	N	N]chr7:92372002]	53183.3	LOW	SVTYPE=BND;POS=78328530;STRANDS=++:2073;CIPOS=-1,0;CIEND=0,0;CIPOS95=0,0;CIEND95=0,0;MATEID=601735_2;EVENT=601735;SU=2073;PE=0;SR=2073;ALG=PROD;AF=0.03197;NSAMP=935;MSQ=36.34;AC=935;AN=29246;NFAM=919
chr7	78330335	399454	N	<DEL:ME:SINE|Alu|AluYe5>	1.29306e+07	PASS	SVTYPE=MEI;POS=78330335;SVLEN=-308;END=78330643;STRANDS=+-:288890;CIPOS=0,0;CIEND=0,0;CIPOS95=0,0;CIEND95=0,0;SU=288890;PE=36939;SR=251951;ALG=PROD;AF=0.5038;NSAMP=11148;MSQ=715.33;MEDGQR=4.11;Q10GQR=1.52;AC=14734;AN=29246;NFAM=10382
chr7	78330614	528891_1	N	]chr7:78332617]N	4814.98	LOW	SVTYPE=BND;POS=78330614;STRANDS=-+:9;IMPRECISE;CIPOS=-539,9;CIEND=-10,488;CIPOS95=-154,1;CIEND95=-2,117;MATEID=528891_2;EVENT=528891;SU=9;PE=9;SR=0;ALG=PROD;AF=0.007522;NSAMP=220;MSQ=10.23;RECLASSIFIED;AC=220;AN=29246;NFAM=220
chr7	78332617	528891_2	N	N[chr7:78330614[	4814.98	LOW	SVTYPE=BND;POS=78330614;STRANDS=-+:9;IMPRECISE;CIPOS=-10,488;CIEND=-539,9;CIPOS95=-2,117;CIEND95=-154,1;MATEID=528891_1;EVENT=528891;SECONDARY;SU=9;PE=9;SR=0;ALG=PROD;AF=0.007522;NSAMP=220;MSQ=10.23;RECLASSIFIED;AC=220;AN=29246;NFAM=220
chr7	78363531	14844_2	N	N[chr1:54194009[	1569.04	LOW	SVTYPE=BND;POS=78363531;STRANDS=-+:82;CIPOS=-6,5;CIEND=-6,5;CIPOS95=0,0;CIEND95=0,0;MATEID=14844_1;EVENT=14844;SECONDARY;SU=82;PE=0;SR=82;ALG=PROD;AF=0.001539;NSAMP=45;MSQ=22;AC=45;AN=29246;NFAM=45
chr7	78377461	399455_1	N	N[chr7:78377608[	8254.1	PASS	SVTYPE=BND;POS=78377461;STRANDS=+-:334;CIPOS=-1,1;CIEND=-1,1;CIPOS95=0,0;CIEND95=0,0;MATEID=399455_2;EVENT=399455;SU=334;PE=3;SR=331;ALG=PROD;AF=0.0005813;NSAMP=17;MSQ=306.05;RECLASSIFIED;AC=17;AN=29246;NFAM=15
chr7	78377608	399455_2	N	]chr7:78377461]N	8254.1	PASS	SVTYPE=BND;POS=78377461;STRANDS=+-:334;CIPOS=-1,1;CIEND=-1,1;CIPOS95=0,0;CIEND95=0,0;MATEID=399455_1;EVENT=399455;SECONDARY;SU=334;PE=3;SR=331;ALG=PROD;AF=0.0005813;NSAMP=17;MSQ=306.05;RECLASSIFIED;AC=17;AN=29246;NFAM=15
chr7	78380143	601737_1	N	[chr7:99277879[N	14.95	LOW	SVTYPE=BND;POS=78380143;STRANDS=--:5;IMPRECISE;CIPOS=-10,9;CIEND=-8,7;CIPOS95=0,0;CIEND95=-2,0;MATEID=601737_2;EVENT=601737;SU=5;PE=0;SR=5;ALG=PROD;AF=3.419e-05;NSAMP=1;MSQ=14.92;AC=1;AN=29246;NFAM=1
chr7	78382863	399456	N	<DEL>	829.57	PASS	SVTYPE=DEL;POS=78382863;SVLEN=-23863;END=78406726;STRANDS=+-:32;CIPOS=-10,9;CIEND=-2,0;CIPOS95=0,0;CIEND95=0,0;SU=32;PE=18;SR=14;ALG=PROD;AF=3.419e-05;NSAMP=1;MSQ=824.4;AC=1;AN=29246;NFAM=1
chr7	78391147	399458	N	<DEL>	137.96	PASS	SVTYPE=DEL;POS=78391147;SVLEN=-59;END=78391206;STRANDS=+-:6;CIPOS=-7,5;CIEND=-4,7;CIPOS95=0,0;CIEND95=0,0;SU=6;PE=0;SR=6;ALG=PROD;AF=3.419e-05;NSAMP=1;MSQ=137.83;AC=1;AN=29246;NFAM=1
chr7	78398844	399459	N	<DEL>	299.78	PASS	SVTYPE=DEL;POS=78398844;SVLEN=-68;END=78398912;STRANDS=+-:9;CIPOS=-4,3;CIEND=-4,3;CIPOS95=0,0;CIEND95=0,0;SU=9;PE=0;SR=9;ALG=PROD;AF=3.419e-05;NSAMP=1;MSQ=299.76;AC=1;AN=29246;NFAM=1
chr7	78398850	399460	N	<DEL>	752.64	PASS	SVTYPE=DEL;POS=78398850;SVLEN=-280;END=78399130;STRANDS=+-:33;CIPOS=-24,22;CIEND=-23,22;CIPOS95=0,0;CIEND95=0,0;SU=33;PE=6;SR=27;ALG=PROD;AF=6.839e-05;NSAMP=2;MSQ=247.1;AC=2;AN=29246;NFAM=2
chr7	78413598	399461_1	N	N[chr7:78414029[	996.5	LOW	SVTYPE=BND;POS=78413598;STRANDS=+-:12;CIPOS=-10,9;CIEND=-10,9;CIPOS95=0,0;CIEND95=0,0;MATEID=399461_2;EVENT=399461;SU=12;PE=2;SR=10;ALG=PROD;AF=0.000889;NSAMP=26;MSQ=35.58;RECLASSIFIED;AC=26;AN=29246;NFAM=26
chr7	78414029	399461_2	N	]chr7:78413598]N	996.5	LOW	SVTYPE=BND;POS=78413598;STRANDS=+-:12;CIPOS=-10,9;CIEND=-10,9;CIPOS95=0,0;CIEND95=0,0;MATEID=399461_1;EVENT=399461;SECONDARY;SU=12;PE=2;SR=10;ALG=PROD;AF=0.000889;NSAMP=26;MSQ=35.58;RECLASSIFIED;AC=26;AN=29246;NFAM=26
chr7	78453442	601738_1	N	[chr7:78454537[N	853.88	PASS	SVTYPE=BND;POS=78453442;STRANDS=--:47;CIPOS=-24,21;CIEND=-22,20;CIPOS95=0,0;CIEND95=0,0;MATEID=601738_2;EVENT=601738;SU=47;PE=24;SR=23;ALG=PROD;AF=6.839e-05;NSAMP=2;MSQ=426.94;AC=2;AN=29246;NFAM=2
chr7	78453746	601739_1	N	N]chr7:78454541]	200.19	LOW	SVTYPE=BND;POS=78453746;STRANDS=++:16;CIPOS=-30,29;CIEND=-26,29;CIPOS95=0,0;CIEND95=0,0;MATEID=601739_2;EVENT=601739;SU=16;PE=12;SR=4;ALG=PROD;AF=6.839e-05;NSAMP=2;MSQ=100.09;AC=2;AN=29246;NFAM=2
chr7	78454537	601738_2	N	[chr7:78453442[N	853.88	PASS	SVTYPE=BND;POS=78454537;STRANDS=--:47;CIPOS=-22,20;CIEND=-24,21;CIPOS95=0,0;CIEND95=0,0;MATEID=601738_1;EVENT=601738;SECONDARY;SU=47;PE=24;SR=23;ALG=PROD;AF=6.839e-05;NSAMP=2;MSQ=426.94;AC=2;AN=29246;NFAM=2
chr7	78454541	601739_2	N	N]chr7:78453746]	200.19	LOW	SVTYPE=BND;POS=78454541;STRANDS=++:16;CIPOS=-26,29;CIEND=-30,29;CIPOS95=0,0;CIEND95=0,0;MATEID=601739_1;EVENT=601739;SECONDARY;SU=16;PE=12;SR=4;ALG=PROD;AF=6.839e-05;NSAMP=2;MSQ=100.09;AC=2;AN=29246;NFAM=2
chr7	78458308	601740_1	N	N]chr7:78458958]	56.68	LOW	SVTYPE=BND;POS=78458308;STRANDS=++:5;IMPRECISE;CIPOS=-10,157;CIEND=-10,180;CIPOS95=-3,41;CIEND95=-3,53;MATEID=601740_2;EVENT=601740;SU=5;PE=5;SR=0;ALG=PROD;AF=0.0001368;NSAMP=4;MSQ=12.84;AC=4;AN=29246;NFAM=4
chr7	78458958	601740_2	N	N]chr7:78458308]	56.68	LOW	SVTYPE=BND;POS=78458958;STRANDS=++:5;IMPRECISE;CIPOS=-10,180;CIEND=-10,157;CIPOS95=-3,53;CIEND95=-3,41;MATEID=601740_1;EVENT=601740;SECONDARY;SU=5;PE=5;SR=0;ALG=PROD;AF=0.0001368;NSAMP=4;MSQ=12.84;AC=4;AN=29246;NFAM=4
chr7	78461349	399462_1	N	N[chr7:78461736[	1609.09	LOW	SVTYPE=BND;POS=78461349;STRANDS=+-:16;CIPOS=-28,28;CIEND=-29,28;CIPOS95=0,0;CIEND95=0,0;MATEID=399462_2;EVENT=399462;SU=16;PE=7;SR=9;ALG=PROD;AF=0.0005471;NSAMP=16;MSQ=15.79;RECLASSIFIED;AC=16;AN=29246;NFAM=16
chr7	78461736	399462_2	N	]chr7:78461349]N	1609.09	LOW	SVTYPE=BND;POS=78461349;STRANDS=+-:16;CIPOS=-29,28;CIEND=-28,28;CIPOS95=0,0;CIEND95=0,0;MATEID=399462_1;EVENT=399462;SECONDARY;SU=16;PE=7;SR=9;ALG=PROD;AF=0.0005471;NSAMP=16;MSQ=15.79;RECLASSIFIED;AC=16;AN=29246;NFAM=16
chr7	78475547	106814_1	N	[chr8:72871293[N	200.63	LOW	SVTYPE=BND;POS=78475547;STRANDS=--:14;IMPRECISE;CIPOS=-409,49;CIEND=-294,43;CIPOS95=-70,49;CIEND95=-65,43;MATEID=106814_2;EVENT=106814;SU=14;PE=14;SR=0;ALG=PROD;AF=3.419e-05;NSAMP=1;MSQ=200.5;AC=1;AN=29246;NFAM=1
chr7	78475556	106819_1	N	N]chr8:72872949]	251.48	PASS	SVTYPE=BND;POS=78475556;STRANDS=++:21;CIPOS=-10,9;CIEND=-5,5;CIPOS95=0,0;CIEND95=0,0;MATEID=106819_2;EVENT=106819;SU=21;PE=16;SR=5;ALG=PROD;AF=3.419e-05;NSAMP=1;MSQ=251.48;AC=1;AN=29246;NFAM=1
chr7	78497745	103270_1	N	N]chr14:37098806]	55.25	LOW	SVTYPE=BND;POS=78497745;STRANDS=++:5;IMPRECISE;CIPOS=-10,9;CIEND=-7,9;CIPOS95=-1,1;CIEND95=-1,1;MATEID=103270_2;EVENT=103270;SU=5;PE=3;SR=2;ALG=PROD;AF=0.0001026;NSAMP=3;MSQ=12.19;AC=3;AN=29246;NFAM=3
chr7	78497746	599617_2	N	N]chr7:31794108]	2334.11	LOW	SVTYPE=BND;POS=78497746;STRANDS=++:16;IMPRECISE;CIPOS=-28,20;CIEND=-22,20;CIPOS95=-1,1;CIEND95=-1,1;MATEID=599617_1;EVENT=599617;SECONDARY;SU=16;PE=8;SR=8;ALG=PROD;AF=0.001197;NSAMP=35;MSQ=50.77;AC=35;AN=29246;NFAM=35
chr7	78497747	69948_2	N	[chr3:73136768[N	131.64	LOW	SVTYPE=BND;POS=78497747;STRANDS=--:7;CIPOS=-50,49;CIEND=-50,49;CIPOS95=0,0;CIEND95=0,0;MATEID=69948_1;EVENT=69948;SECONDARY;SU=7;PE=3;SR=4;ALG=PROD;AF=0.000171;NSAMP=5;MSQ=16.78;AC=5;AN=29246;NFAM=5
chr7	78497751	101272_1	N	]chr10:128583622]N	24791.5	LOW	SVTYPE=BND;POS=78497751;STRANDS=-+:4;CIPOS=-9,8;CIEND=-9,8;CIPOS95=0,0;CIEND95=0,0;MATEID=101272_2;EVENT=101272;SU=4;PE=0;SR=4;ALG=PROD;AF=0.01508;NSAMP=441;MSQ=34.39;AC=441;AN=29246;NFAM=432
chr7	78497751	106764_1	N	[chr8:63988609[N	35500.6	LOW	SVTYPE=BND;POS=78497751;STRANDS=--:38;CIPOS=-26,25;CIEND=-26,21;CIPOS95=0,0;CIEND95=0,0;MATEID=106764_2;EVENT=106764;SU=38;PE=22;SR=16;ALG=PROD;AF=0.02014;NSAMP=589;MSQ=35.51;AC=589;AN=29246;NFAM=572
chr7	78497751	108465_1	N	]chrX:129672804]N	100571	LOW	SVTYPE=BND;POS=78497751;STRANDS=-+:4;CIPOS=-9,8;CIEND=-9,8;CIPOS95=0,0;CIEND95=0,0;MATEID=108465_2;EVENT=108465;SU=4;PE=0;SR=4;ALG=PROD;AF=0.05669;NSAMP=1524;MSQ=41.01;AC=1658;AN=29246;NFAM=1478
chr7	78497751	599616_2	N	[chr7:31794022[N	48055.6	LOW	SVTYPE=BND;POS=78497751;STRANDS=--:25;CIPOS=-10,9;CIEND=-10,8;CIPOS95=0,0;CIEND95=0,0;MATEID=599616_1;EVENT=599616;SECONDARY;SU=25;PE=8;SR=17;ALG=PROD;AF=0.02311;NSAMP=676;MSQ=45.25;AC=676;AN=29246;NFAM=658
chr7	78497761	106767_1	N	N]chr8:63988695]	38.78	LOW	SVTYPE=BND;POS=78497761;STRANDS=++:13;CIPOS=-27,25;CIEND=-30,29;CIPOS95=0,0;CIEND95=0,0;MATEID=106767_2;EVENT=106767;SU=13;PE=7;SR=6;ALG=PROD;AF=3.419e-05;NSAMP=1;MSQ=35.37;AC=1;AN=29246;NFAM=1
chr7	78497765	54802_2	N	N[chr2:228063144[	2881.8	LOW	SVTYPE=BND;POS=78497765;STRANDS=-+:12;CIPOS=-29,28;CIEND=-29,28;CIPOS95=0,0;CIEND95=0,0;MATEID=54802_1;EVENT=54802;SECONDARY;SU=12;PE=0;SR=12;ALG=PROD;AF=0.002393;NSAMP=69;MSQ=23.26;AC=70;AN=29246;NFAM=69
chr7	78497765	69947_2	N	N]chr3:73136846]	3945.32	LOW	SVTYPE=BND;POS=78497765;STRANDS=++:361;CIPOS=-2,1;CIEND=-2,2;CIPOS95=0,0;CIEND95=0,0;MATEID=69947_1;EVENT=69947;SECONDARY;SU=361;PE=23;SR=338;ALG=PROD;AF=0.002359;NSAMP=69;MSQ=31.33;AC=69;AN=29246;NFAM=68
chr7	78497765	80293_2	N	N[chr4:163670360[	1656.04	LOW	SVTYPE=BND;POS=78497765;STRANDS=-+:4;CIPOS=-9,8;CIEND=-9,8;CIPOS95=0,0;CIEND95=0,0;MATEID=80293_1;EVENT=80293;SECONDARY;SU=4;PE=0;SR=4;ALG=PROD;AF=0.001299;NSAMP=38;MSQ=22.35;AC=38;AN=29246;NFAM=38
chr7	78497765	89743_2	N	N]chr5:4895169]	2112.81	LOW	SVTYPE=BND;POS=78497765;STRANDS=++:4;CIPOS=-29,28;CIEND=-29,28;CIPOS95=0,0;CIEND95=0,0;MATEID=89743_1;EVENT=89743;SECONDARY;SU=4;PE=0;SR=4;ALG=PROD;AF=0.001812;NSAMP=53;MSQ=21.54;AC=53;AN=29246;NFAM=53
chr7	78497765	89744_2	N	N[chr5:97792882[	13143.4	LOW	SVTYPE=BND;POS=78497765;STRANDS=-+:8;IMPRECISE;CIPOS=-50,45;CIEND=-49,48;CIPOS95=-1,1;CIEND95=0,0;MATEID=89744_1;EVENT=89744;SECONDARY;SU=8;PE=0;SR=8;ALG=PROD;AF=0.008822;NSAMP=258;MSQ=29.58;AC=258;AN=29246;NFAM=250
chr7	78497773	54803_2	N	N[chr2:114682745[	92.06	LOW	SVTYPE=BND;POS=78497773;STRANDS=-+:4;CIPOS=-29,28;CIEND=-29,28;CIPOS95=0,0;CIEND95=0,0;MATEID=54803_1;EVENT=54803;SECONDARY;SU=4;PE=0;SR=4;ALG=PROD;AF=6.839e-05;NSAMP=2;MSQ=25.3;AC=2;AN=29246;NFAM=2
chr7	78503561	107013_1	N	]chr8:113691910]N	11791.5	LOW	SVTYPE=BND;POS=78503561;STRANDS=-+:12;CIPOS=-29,24;CIEND=-29,28;CIPOS95=0,0;CIEND95=0,0;MATEID=107013_2;EVENT=107013;SU=12;PE=0;SR=12;ALG=PROD;AF=0.01457;NSAMP=426;MSQ=16.59;AC=426;AN=29246;NFAM=419
chr7	78517852	399463_1	N	N[chr7:78517925[	445.07	PASS	SVTYPE=BND;POS=78517852;STRANDS=+-:18;CIPOS=-2,1;CIEND=-2,1;CIPOS95=0,0;CIEND95=0,0;MATEID=399463_2;EVENT=399463;SU=18;PE=0;SR=18;ALG=PROD;AF=3.42e-05;NSAMP=1;MSQ=434.59;RECLASSIFIED;AC=1;AN=29240;NFAM=1
chr7	78517925	399463_2	N	]chr7:78517852]N	445.07	PASS	SVTYPE=BND;POS=78517852;STRANDS=+-:18;CIPOS=-2,1;CIEND=-2,1;CIPOS95=0,0;CIEND95=0,0;MATEID=399463_1;EVENT=399463;SECONDARY;SU=18;PE=0;SR=18;ALG=PROD;AF=3.42e-05;NSAMP=1;MSQ=434.59;RECLASSIFIED;AC=1;AN=29240;NFAM=1
chr7	78524373	390429_2	N	]chr7:6327772]N	25630.6	LOW	SVTYPE=BND;POS=6327772;STRANDS=+-:4;CIPOS=-9,8;CIEND=-9,8;CIPOS95=0,0;CIEND95=0,0;MATEID=390429_1;EVENT=390429;SECONDARY;SU=4;PE=0;SR=4;ALG=PROD;AF=0.01231;NSAMP=360;MSQ=50.29;RECLASSIFIED;AC=360;AN=29246;NFAM=348
chr7	78526457	399464	N	<DEL>	566.53	PASS	SVTYPE=DEL;POS=78526457;SVLEN=-9360;END=78535817;STRANDS=+-:21;CIPOS=-10,9;CIEND=-4,2;CIPOS95=0,0;CIEND95=0,0;SU=21;PE=13;SR=8;ALG=PROD;AF=3.419e-05;NSAMP=1;MSQ=566.53;AC=1;AN=29246;NFAM=1
chr7	78533006	528892_1	N	]chr7:78536128]N	22550.9	LOW	SVTYPE=BND;POS=78533006;STRANDS=-+:5;IMPRECISE;CIPOS=-521,9;CIEND=-10,423;CIPOS95=-116,2;CIEND95=-2,107;MATEID=528892_2;EVENT=528892;SU=5;PE=5;SR=0;ALG=PROD;AF=0.03628;NSAMP=1061;MSQ=11.78;RECLASSIFIED;AC=1061;AN=29246;NFAM=1048
chr7	78536128	528892_2	N	N[chr7:78533006[	22550.9	LOW	SVTYPE=BND;POS=78533006;STRANDS=-+:5;IMPRECISE;CIPOS=-10,423;CIEND=-521,9;CIPOS95=-2,107;CIEND95=-116,2;MATEID=528892_1;EVENT=528892;SECONDARY;SU=5;PE=5;SR=0;ALG=PROD;AF=0.03628;NSAMP=1061;MSQ=11.78;RECLASSIFIED;AC=1061;AN=29246;NFAM=1048
chr7	78536130	54804_2	N	N]chr2:191695006]	15905.5	LOW	SVTYPE=BND;POS=78536130;STRANDS=++:4;CIPOS=-9,8;CIEND=-9,8;CIPOS95=0,0;CIEND95=0,0;MATEID=54804_1;EVENT=54804;SECONDARY;SU=4;PE=0;SR=4;ALG=PROD;AF=0.01354;NSAMP=392;MSQ=26.61;AC=396;AN=29246;NFAM=387
chr7	78569936	528893_1	N	]chr7:78573377]N	119.93	LOW	SVTYPE=BND;POS=78569936;STRANDS=-+:13;CIPOS=-10,9;CIEND=-10,9;CIPOS95=0,0;CIEND95=0,0;MATEID=528893_2;EVENT=528893;SU=13;PE=9;SR=4;ALG=PROD;AF=3.419e-05;NSAMP=1;MSQ=118.98;RECLASSIFIED;AC=1;AN=29246;NFAM=1
chr7	78570601	399467_1	N	N[chr7:78573393[	662.48	PASS	SVTYPE=BND;POS=78570601;STRANDS=+-:26;CIPOS=-10,9;CIEND=-4,1;CIPOS95=0,0;CIEND95=0,0;MATEID=399467_2;EVENT=399467;SU=26;PE=16;SR=10;ALG=PROD;AF=3.419e-05;NSAMP=1;MSQ=662.46;RECLASSIFIED;AC=1;AN=29246;NFAM=1
chr7	78573032	14845_2	N	[chr1:105537090[N	466918	LOW	SVTYPE=BND;POS=78573032;STRANDS=--:4;IMPRECISE;CIPOS=-10,9;CIEND=-10,9;CIPOS95=-1,0;CIEND95=-1,1;MATEID=14845_1;EVENT=14845;SECONDARY;SU=4;PE=2;SR=2;ALG=PROD;AF=0.2082;NSAMP=5981;MSQ=42.73;AC=6088;AN=29246;NFAM=5623
chr7	78573151	399468_1	N	N[chr7:78573273[	707.01	LOW	SVTYPE=BND;POS=78573151;STRANDS=+-:5;CIPOS=-10,9;CIEND=-10,9;CIPOS95=0,0;CIEND95=0,0;MATEID=399468_2;EVENT=399468;SU=5;PE=0;SR=5;ALG=PROD;AF=3.42e-05;NSAMP=1;MSQ=140.9;RECLASSIFIED;AC=1;AN=29238;NFAM=1
chr7	78573209	108152_1	N	[chrX:53073869[N	2445.31	LOW	SVTYPE=BND;POS=78573209;STRANDS=--:4;IMPRECISE;CIPOS=-684,9;CIEND=-572,9;CIPOS95=-152,2;CIEND95=-131,2;MATEID=108152_2;EVENT=108152;SU=4;PE=4;SR=0;ALG=PROD;AF=0.002223;NSAMP=65;MSQ=21.65;AC=65;AN=29244;NFAM=65
chr7	78573273	399468_2	N	]chr7:78573151]N	707.01	LOW	SVTYPE=BND;POS=78573151;STRANDS=+-:5;CIPOS=-10,9;CIEND=-10,9;CIPOS95=0,0;CIEND95=0,0;MATEID=399468_1;EVENT=399468;SECONDARY;SU=5;PE=0;SR=5;ALG=PROD;AF=3.42e-05;NSAMP=1;MSQ=140.9;RECLASSIFIED;AC=1;AN=29238;NFAM=1
chr7	78573377	528893_2	N	N[chr7:78569936[	119.93	LOW	SVTYPE=BND;POS=78569936;STRANDS=-+:13;CIPOS=-10,9;CIEND=-10,9;CIPOS95=0,0;CIEND95=0,0;MATEID=528893_1;EVENT=528893;SECONDARY;SU=13;PE=9;SR=4;ALG=PROD;AF=3.419e-05;NSAMP=1;MSQ=118.98;RECLASSIFIED;AC=1;AN=29246;NFAM=1
chr7	78573393	399467_2	N	]chr7:78570601]N	662.48	PASS	SVTYPE=BND;POS=78570601;STRANDS=+-:26;CIPOS=-4,1;CIEND=-10,9;CIPOS95=0,0;CIEND95=0,0;MATEID=399467_1;EVENT=399467;SECONDARY;SU=26;PE=16;SR=10;ALG=PROD;AF=3.419e-05;NSAMP=1;MSQ=662.46;RECLASSIFIED;AC=1;AN=29246;NFAM=1
chr7	78576531	399469_1	N	N[chr7:78576610[	187078	PASS	SVTYPE=BND;POS=78576531;STRANDS=+-:7037;CIPOS=0,0;CIEND=0,0;CIPOS95=0,0;CIEND95=0,0;MATEID=399469_2;EVENT=399469;SU=7037;PE=31;SR=7006;ALG=PROD;AF=0.01351;NSAMP=390;MSQ=257.55;RECLASSIFIED;AC=395;AN=29246;NFAM=380
chr7	78576610	399469_2	N	]chr7:78576531]N	187078	PASS	SVTYPE=BND;POS=78576531;STRANDS=+-:7037;CIPOS=0,0;CIEND=0,0;CIPOS95=0,0;CIEND95=0,0;MATEID=399469_1;EVENT=399469;SECONDARY;SU=7037;PE=31;SR=7006;ALG=PROD;AF=0.01351;NSAMP=390;MSQ=257.55;RECLASSIFIED;AC=395;AN=29246;NFAM=380
chr7	78576978	399470	N	<DEL>	491.51	PASS	SVTYPE=DEL;POS=78576978;SVLEN=-5366;END=78582344;STRANDS=+-:9;CIPOS=-4,3;CIEND=-4,3;CIPOS95=0,0;CIEND95=0,0;SU=9;PE=0;SR=9;ALG=PROD;AF=3.419e-05;NSAMP=1;MSQ=491.51;AC=1;AN=29246;NFAM=1
chr7	78578490	14846_2	N	N[chr1:152599402[	10.3	LOW	SVTYPE=BND;POS=78578490;STRANDS=-+:4;CIPOS=-9,8;CIEND=-9,8;CIPOS95=0,0;CIEND95=0,0;MATEID=14846_1;EVENT=14846;SECONDARY;SU=4;PE=0;SR=4;ALG=PROD;AF=3.419e-05;NSAMP=1;MSQ=9.36;AC=1;AN=29246;NFAM=1
chr7	78634511	399471_1	N	N[chr7:78634885[	989.02	LOW	SVTYPE=BND;POS=78634511;STRANDS=+-:12;CIPOS=-5,3;CIEND=-4,3;CIPOS95=0,0;CIEND95=0,0;MATEID=399471_2;EVENT=399471;SU=12;PE=3;SR=9;ALG=PROD;AF=0.0005471;NSAMP=16;MSQ=20.73;RECLASSIFIED;AC=16;AN=29246;NFAM=16
chr7	78634885	399471_2	N	]chr7:78634511]N	989.02	LOW	SVTYPE=BND;POS=78634511;STRANDS=+-:12;CIPOS=-4,3;CIEND=-5,3;CIPOS95=0,0;CIEND95=0,0;MATEID=399471_1;EVENT=399471;SECONDARY;SU=12;PE=3;SR=9;ALG=PROD;AF=0.0005471;NSAMP=16;MSQ=20.73;RECLASSIFIED;AC=16;AN=29246;NFAM=16
chr7	78646234	399472	N	<DEL>	632.47	PASS	SVTYPE=DEL;POS=78646234;SVLEN=-3035;END=78649269;STRANDS=+-:28;CIPOS=-10,8;CIEND=-4,1;CIPOS95=0,0;CIEND95=0,0;SU=28;PE=17;SR=11;ALG=PROD;AF=3.419e-05;NSAMP=1;MSQ=632.47;AC=1;AN=29246;NFAM=1
chr7	78647319	399473_1	N	N[chr7:78652828[	598.9	LOW	SVTYPE=BND;POS=78647319;STRANDS=+-:38;IMPRECISE;CIPOS=-50,194;CIEND=-273,49;CIPOS95=-17,17;CIEND95=-16,16;MATEID=399473_2;EVENT=399473;SU=38;PE=38;SR=0;ALG=PROD;AF=0.0001026;NSAMP=3;MSQ=179.72;RECLASSIFIED;AC=3;AN=29246;NFAM=3
chr7	78647465	528894_1	N	]chr7:78653197]N	242.91	LOW	SVTYPE=BND;POS=78647465;STRANDS=-+:30;IMPRECISE;CIPOS=-352,49;CIEND=-30,283;CIPOS95=-22,22;CIEND95=-30,33;MATEID=528894_2;EVENT=528894;SU=30;PE=30;SR=0;ALG=PROD;AF=0.0001026;NSAMP=3;MSQ=30.05;RECLASSIFIED;AC=3;AN=29246;NFAM=3
chr7	78651668	399474_1	N	N[chr7:78651721[	635.76	LOW	SVTYPE=BND;POS=78651668;STRANDS=+-:24;CIPOS=-9,8;CIEND=-9,8;CIPOS95=0,0;CIEND95=0,0;MATEID=399474_2;EVENT=399474;SU=24;PE=0;SR=24;ALG=PROD;AF=0.0001368;NSAMP=4;MSQ=154.34;RECLASSIFIED;AC=4;AN=29242;NFAM=4
chr7	78651721	399474_2	N	]chr7:78651668]N	635.76	LOW	SVTYPE=BND;POS=78651668;STRANDS=+-:24;CIPOS=-9,8;CIEND=-9,8;CIPOS95=0,0;CIEND95=0,0;MATEID=399474_1;EVENT=399474;SECONDARY;SU=24;PE=0;SR=24;ALG=PROD;AF=0.0001368;NSAMP=4;MSQ=154.34;RECLASSIFIED;AC=4;AN=29242;NFAM=4
chr7	78652828	399473_2	N	]chr7:78647319]N	598.9	LOW	SVTYPE=BND;POS=78647319;STRANDS=+-:38;IMPRECISE;CIPOS=-273,49;CIEND=-50,194;CIPOS95=-16,16;CIEND95=-17,17;MATEID=399473_1;EVENT=399473;SECONDARY;SU=38;PE=38;SR=0;ALG=PROD;AF=0.0001026;NSAMP=3;MSQ=179.72;RECLASSIFIED;AC=3;AN=29246;NFAM=3
chr7	78653197	528894_2	N	N[chr7:78647465[	242.91	LOW	SVTYPE=BND;POS=78647465;STRANDS=-+:30;IMPRECISE;CIPOS=-30,283;CIEND=-352,49;CIPOS95=-30,33;CIEND95=-22,22;MATEID=528894_1;EVENT=528894;SECONDARY;SU=30;PE=30;SR=0;ALG=PROD;AF=0.0001026;NSAMP=3;MSQ=30.05;RECLASSIFIED;AC=3;AN=29246;NFAM=3
chr7	78654632	528895	N	<DUP>	156.53	PASS	SVTYPE=DUP;POS=78654632;SVLEN=49029;END=78703661;STRANDS=-+:17;CIPOS=-10,9;CIEND=-3,2;CIPOS95=0,0;CIEND95=0,0;SU=17;PE=7;SR=10;ALG=PROD;AF=3.419e-05;NSAMP=1;MSQ=136.92;AC=1;AN=29246;NFAM=1
chr7	78654702	399475_1	N	N[chr7:78654754[	276.59	LOW	SVTYPE=BND;POS=78654702;STRANDS=+-:24;IMPRECISE;CIPOS=-30,29;CIEND=-34,25;CIPOS95=-1,1;CIEND95=-3,3;MATEID=399475_2;EVENT=399475;SU=24;PE=1;SR=23;ALG=PROD;AF=0.0001026;NSAMP=3;MSQ=73.89;RECLASSIFIED;AC=3;AN=29246;NFAM=3
chr7	78654741	101582_1	N	N]chr11:32522015]	17880.6	LOW	SVTYPE=BND;POS=78654741;STRANDS=++:33;CIPOS=-9,8;CIEND=-9,8;CIPOS95=0,0;CIEND95=0,0;MATEID=101582_2;EVENT=101582;SU=33;PE=0;SR=33;ALG=PROD;AF=0.01641;NSAMP=475;MSQ=22.51;AC=480;AN=29246;NFAM=464
chr7	78654745	107633_1	N	N]chr9:89521741]	2421.45	LOW	SVTYPE=BND;POS=78654745;STRANDS=++:4;CIPOS=-9,8;CIEND=-9,8;CIPOS95=0,0;CIEND95=0,0;MATEID=107633_2;EVENT=107633;SU=4;PE=0;SR=4;ALG=PROD;AF=0.003488;NSAMP=102;MSQ=16.6;AC=102;AN=29246;NFAM=102
chr7	78654754	399475_2	N	]chr7:78654702]N	276.59	LOW	SVTYPE=BND;POS=78654702;STRANDS=+-:24;IMPRECISE;CIPOS=-34,25;CIEND=-30,29;CIPOS95=-3,3;CIEND95=-1,1;MATEID=399475_1;EVENT=399475;SECONDARY;SU=24;PE=1;SR=23;ALG=PROD;AF=0.0001026;NSAMP=3;MSQ=73.89;RECLASSIFIED;AC=3;AN=29246;NFAM=3
chr7	78655420	69950_2	N	[chr3:134434780[N	57241	LOW	SVTYPE=BND;POS=78655420;STRANDS=--:4;CIPOS=-29,28;CIEND=-29,28;CIPOS95=0,0;CIEND95=0,0;MATEID=69950_1;EVENT=69950;SECONDARY;SU=4;PE=0;SR=4;ALG=PROD;AF=0.03583;NSAMP=1048;MSQ=32.68;AC=1048;AN=29246;NFAM=1019
chr7	78655699	69949_2	N	[chr3:101008964[N	850.57	LOW	SVTYPE=BND;POS=78655699;STRANDS=--:67;IMPRECISE;CIPOS=-387,10;CIEND=-381,9;CIPOS95=-38,10;CIEND95=-28,9;MATEID=69949_1;EVENT=69949;SECONDARY;SU=67;PE=67;SR=0;ALG=PROD;AF=0.0001368;NSAMP=4;MSQ=102.2;AC=4;AN=29246;NFAM=4
chr7	78655987	69951_2	N	N]chr3:101008977]	574.51	LOW	SVTYPE=BND;POS=78655987;STRANDS=++:53;IMPRECISE;CIPOS=-15,406;CIEND=-10,397;CIPOS95=-15,39;CIEND95=-10,45;MATEID=69951_1;EVENT=69951;SECONDARY;SU=53;PE=53;SR=0;ALG=PROD;AF=0.000171;NSAMP=5;MSQ=68.17;AC=5;AN=29246;NFAM=5
chr7	78656292	399476	N	<DEL>	581.37	PASS	SVTYPE=DEL;POS=78656292;SVLEN=-6391;END=78662683;STRANDS=+-:28;CIPOS=-25,23;CIEND=-24,22;CIPOS95=0,0;CIEND95=0,0;SU=28;PE=13;SR=15;ALG=PROD;AF=6.839e-05;NSAMP=2;MSQ=290.69;AC=2;AN=29246;NFAM=2
chr7	78669308	528313_2	N	N[chr7:62862098[	105.18	LOW	SVTYPE=BND;POS=62862098;STRANDS=-+:12;IMPRECISE;CIPOS=-30,344;CIEND=-361,29;CIPOS95=-30,66;CIEND95=-65,29;MATEID=528313_1;EVENT=528313;SECONDARY;SU=12;PE=12;SR=0;ALG=PROD;AF=6.839e-05;NSAMP=2;MSQ=52.59;RECLASSIFIED;AC=2;AN=29246;NFAM=2
chr7	78669582	399477_1	N	N[chr7:78891359[	74.4	LOW	SVTYPE=BND;POS=78669582;STRANDS=+-:11;IMPRECISE;CIPOS=-30,330;CIEND=-373,29;CIPOS95=-30,89;CIEND95=-54,29;MATEID=399477_2;EVENT=399477;SU=11;PE=11;SR=0;ALG=PROD;AF=6.839e-05;NSAMP=2;MSQ=37.2;RECLASSIFIED;AC=2;AN=29246;NFAM=2
chr7	78669951	601742_1	N	N]chr7:78857392]	59.8	LOW	SVTYPE=BND;POS=78669951;STRANDS=++:5;IMPRECISE;CIPOS=-10,323;CIEND=-10,562;CIPOS95=-2,97;CIEND95=-2,117;MATEID=601742_2;EVENT=601742;SU=5;PE=5;SR=0;ALG=PROD;AF=3.419e-05;NSAMP=1;MSQ=59.8;AC=1;AN=29246;NFAM=1
chr7	78671128	601743_1	N	[chr7:78857143[N	98.62	LOW	SVTYPE=BND;POS=78671128;STRANDS=--:8;CIPOS=-9,8;CIEND=-9,6;CIPOS95=0,0;CIEND95=0,0;MATEID=601743_2;EVENT=601743;SU=8;PE=4;SR=4;ALG=PROD;AF=3.419e-05;NSAMP=1;MSQ=98.62;AC=1;AN=29246;NFAM=1
chr7	78675050	601744	N	<INV>	331.08	LOW	SVTYPE=INV;POS=78675050;SVLEN=103;END=78675153;STRANDS=++:1,--:3;IMPRECISE;CIPOS=-10,9;CIEND=-10,9;CIPOS95=-3,3;CIEND95=-3,3;SU=4;PE=3;SR=1;ALG=PROD;AF=0.0003761;NSAMP=10;MSQ=22.45;AC=11;AN=29244;NFAM=10
chr7	78697219	601745	N	<INV>	85.06	LOW	SVTYPE=INV;POS=78697219;SVLEN=238;END=78697457;STRANDS=++:3,--:1;IMPRECISE;CIPOS=-16,40;CIEND=0,105;CIPOS95=-6,39;CIEND95=0,78;SU=4;PE=4;SR=0;ALG=PROD;AF=0.0001368;NSAMP=3;MSQ=25.68;AC=4;AN=29244;NFAM=3
chr7	78704778	105671_1	N	]chr19:54998649]N	568376	LOW	SVTYPE=BND;POS=78704778;STRANDS=-+:4;IMPRECISE;CIPOS=-9,8;CIEND=-9,8;CIPOS95=0,1;CIEND95=0,1;MATEID=105671_2;EVENT=105671;SU=4;PE=0;SR=4;ALG=PROD;AF=0.2402;NSAMP=6969;MSQ=60.38;AC=7024;AN=29246;NFAM=6676
chr7	78715085	399478_1	N	N[chr7:78715272[	115.86	LOW	SVTYPE=BND;POS=78715085;STRANDS=+-:5;CIPOS=-10,9;CIEND=-10,9;CIPOS95=0,0;CIEND95=0,0;MATEID=399478_2;EVENT=399478;SU=5;PE=0;SR=5;ALG=PROD;AF=6.839e-05;NSAMP=2;MSQ=53.93;RECLASSIFIED;AC=2;AN=29246;NFAM=2
chr7	78715272	399478_2	N	]chr7:78715085]N	115.86	LOW	SVTYPE=BND;POS=78715085;STRANDS=+-:5;CIPOS=-10,9;CIEND=-10,9;CIPOS95=0,0;CIEND95=0,0;MATEID=399478_1;EVENT=399478;SECONDARY;SU=5;PE=0;SR=5;ALG=PROD;AF=6.839e-05;NSAMP=2;MSQ=53.93;RECLASSIFIED;AC=2;AN=29246;NFAM=2
chr7	78723580	399480	N	<DEL>	1055.36	PASS	SVTYPE=DEL;POS=78723580;SVLEN=-10577;END=78734157;STRANDS=+-:43;CIPOS=-23,22;CIEND=-29,29;CIPOS95=0,0;CIEND95=0,0;SU=43;PE=24;SR=19;ALG=PROD;AF=6.839e-05;NSAMP=2;MSQ=527.64;AC=2;AN=29246;NFAM=2
chr7	78728545	399482	N	<DEL:ME:SINE|Alu|AluYa5>	2.39684e+06	PASS	SVTYPE=MEI;POS=78728545;SVLEN=-319;END=78728864;STRANDS=+-:54105;CIPOS=0,0;CIEND=0,0;CIPOS95=0,0;CIEND95=0,0;SU=54105;PE=9933;SR=44172;ALG=PROD;AF=0.1026;NSAMP=2816;MSQ=510.94;MEDGQR=2.72;Q10GQR=2.4;AC=3002;AN=29246;NFAM=2681
chr7	78786425	399484	N	<DEL>	188.67	PASS	SVTYPE=DEL;POS=78786425;SVLEN=-5580;END=78792005;STRANDS=+-:11;CIPOS=-10,9;CIEND=-9,5;CIPOS95=0,0;CIEND95=0,0;SU=11;PE=7;SR=4;ALG=PROD;AF=3.419e-05;NSAMP=1;MSQ=188.67;AC=1;AN=29246;NFAM=1
chr7	78786995	98251_2	N	]chr6:14044031]N	98.5	LOW	SVTYPE=BND;POS=78786995;STRANDS=+-:15;IMPRECISE;CIPOS=-30,29;CIEND=-30,29;CIPOS95=-3,3;CIEND95=-2,2;MATEID=98251_1;EVENT=98251;SECONDARY;SU=15;PE=14;SR=1;ALG=PROD;AF=0.0001026;NSAMP=3;MSQ=32.83;AC=3;AN=29246;NFAM=3
chr7	78787217	98252_2	N	N[chr6:14044126[	161.9	LOW	SVTYPE=BND;POS=78787217;STRANDS=-+:10;IMPRECISE;CIPOS=-10,502;CIEND=-315,9;CIPOS95=-2,78;CIEND95=-57,2;MATEID=98252_1;EVENT=98252;SECONDARY;SU=10;PE=10;SR=0;ALG=PROD;AF=3.419e-05;NSAMP=1;MSQ=161.75;AC=1;AN=29246;NFAM=1
chr7	78804870	399485_1	N	N[chr7:78807885[	31747.8	PASS	SVTYPE=BND;POS=78804870;STRANDS=+-:1465;CIPOS=-1,0;CIEND=-1,0;CIPOS95=0,0;CIEND95=0,0;MATEID=399485_2;EVENT=399485;SU=1465;PE=738;SR=727;ALG=PROD;AF=0.001094;NSAMP=32;MSQ=419.05;RECLASSIFIED;AC=32;AN=29246;NFAM=28
chr7	78807885	399485_2	N	]chr7:78804870]N	31747.8	PASS	SVTYPE=BND;POS=78804870;STRANDS=+-:1465;CIPOS=-1,0;CIEND=-1,0;CIPOS95=0,0;CIEND95=0,0;MATEID=399485_1;EVENT=399485;SECONDARY;SU=1465;PE=738;SR=727;ALG=PROD;AF=0.001094;NSAMP=32;MSQ=419.05;RECLASSIFIED;AC=32;AN=29246;NFAM=28
chr7	78811440	601748	N	<INV>	200.06	LOW	SVTYPE=INV;POS=78811440;SVLEN=142;END=78811582;STRANDS=++:1,--:3;IMPRECISE;CIPOS=-12,13;CIEND=0,21;CIPOS95=-4,6;CIEND95=0,12;SU=4;PE=4;SR=0;ALG=PROD;AF=0.0003761;NSAMP=11;MSQ=14.01;AC=11;AN=29246;NFAM=11
chr7	78823294	106578_1	N	[chr8:19160385[N	25564.2	LOW	SVTYPE=BND;POS=78823294;STRANDS=--:520;IMPRECISE;CIPOS=-246,11;CIEND=-235,9;CIPOS95=-5,5;CIEND95=-4,4;MATEID=106578_2;EVENT=106578;SU=520;PE=520;SR=0;ALG=PROD;AF=0.01029;NSAMP=301;MSQ=78.31;AC=301;AN=29246;NFAM=294
chr7	78823427	107547_1	N	[chr9:75454864[N	70.57	LOW	SVTYPE=BND;POS=78823427;STRANDS=--:8;IMPRECISE;CIPOS=-545,29;CIEND=-571,29;CIPOS95=-144,29;CIEND95=-136,29;MATEID=107547_2;EVENT=107547;SU=8;PE=8;SR=0;ALG=PROD;AF=0.0001026;NSAMP=3;MSQ=20.34;AC=3;AN=29246;NFAM=3
chr7	78823512	54805_2	N	N[chr2:141504501[	26.62	LOW	SVTYPE=BND;POS=78823512;STRANDS=-+:4;IMPRECISE;CIPOS=-10,467;CIEND=-539,9;CIPOS95=-1,160;CIEND95=-179,0;MATEID=54805_1;EVENT=54805;SECONDARY;SU=4;PE=4;SR=0;ALG=PROD;AF=3.419e-05;NSAMP=1;MSQ=26.62;AC=1;AN=29246;NFAM=1
chr7	78823602	106577_1	N	N]chr8:19160393]	51239.6	LOW	SVTYPE=BND;POS=78823602;STRANDS=++:1576;CIPOS=-9,9;CIEND=-2,9;CIPOS95=0,0;CIEND95=0,0;MATEID=106577_2;EVENT=106577;SU=1576;PE=1557;SR=19;ALG=PROD;AF=0.01176;NSAMP=344;MSQ=133.94;AC=344;AN=29246;NFAM=337
chr7	78854078	399490	N	<DEL>	341.4	PASS	SVTYPE=DEL;POS=78854078;SVLEN=-2689;END=78856767;STRANDS=+-:16;IMPRECISE;CIPOS=-10,393;CIEND=-351,9;CIPOS95=0,69;CIEND95=-52,2;SU=16;PE=16;SR=0;ALG=PROD;AF=3.419e-05;NSAMP=1;MSQ=341.4;AC=1;AN=29246;NFAM=1
chr7	78854107	399489_1	N	N[chr7:78854303[	170.38	LOW	SVTYPE=BND;POS=78854107;STRANDS=+-:5;CIPOS=-10,9;CIEND=-10,9;CIPOS95=0,0;CIEND95=0,0;MATEID=399489_2;EVENT=399489;SU=5;PE=0;SR=5;ALG=PROD;AF=6.839e-05;NSAMP=2;MSQ=83.82;RECLASSIFIED;AC=2;AN=29246;NFAM=2
chr7	78854303	399489_2	N	]chr7:78854107]N	170.38	LOW	SVTYPE=BND;POS=78854107;STRANDS=+-:5;CIPOS=-10,9;CIEND=-10,9;CIPOS95=0,0;CIEND95=0,0;MATEID=399489_1;EVENT=399489;SECONDARY;SU=5;PE=0;SR=5;ALG=PROD;AF=6.839e-05;NSAMP=2;MSQ=83.82;RECLASSIFIED;AC=2;AN=29246;NFAM=2
chr7	78857116	601750_1	N	N]chr7:78891918]	445.35	LOW	SVTYPE=BND;POS=78857116;STRANDS=++:22;IMPRECISE;CIPOS=-32,477;CIEND=-30,633;CIPOS95=-32,227;CIEND95=-30,247;MATEID=601750_2;EVENT=601750;SU=22;PE=22;SR=0;ALG=SUM;AF=0.0002393;NSAMP=7;MSQ=51.16;RETAINED;AC=7;AN=29246;NFAM=7
chr7	78857143	601743_2	N	[chr7:78671128[N	98.62	LOW	SVTYPE=BND;POS=78857143;STRANDS=--:8;CIPOS=-9,6;CIEND=-9,8;CIPOS95=0,0;CIEND95=0,0;MATEID=601743_1;EVENT=601743;SECONDARY;SU=8;PE=4;SR=4;ALG=PROD;AF=3.419e-05;NSAMP=1;MSQ=98.62;AC=1;AN=29246;NFAM=1
chr7	78857321	601749_1	N	[chr7:78891756[N	660.54	LOW	SVTYPE=BND;POS=78857321;STRANDS=--:30;IMPRECISE;CIPOS=-309,13;CIEND=-475,35;CIPOS95=-30,13;CIEND95=-55,35;MATEID=601749_2;EVENT=601749;SU=30;PE=30;SR=0;ALG=PROD;AF=0.0005813;NSAMP=17;MSQ=30.71;AC=17;AN=29246;NFAM=17
chr7	78857392	601742_2	N	N]chr7:78669951]	59.8	LOW	SVTYPE=BND;POS=78857392;STRANDS=++:5;IMPRECISE;CIPOS=-10,562;CIEND=-10,323;CIPOS95=-2,117;CIEND95=-2,97;MATEID=601742_1;EVENT=601742;SECONDARY;SU=5;PE=5;SR=0;ALG=PROD;AF=3.419e-05;NSAMP=1;MSQ=59.8;AC=1;AN=29246;NFAM=1
chr7	78872995	601752	N	<INV>	205.97	LOW	SVTYPE=INV;POS=78872995;SVLEN=128;END=78873123;STRANDS=++:2,--:2;IMPRECISE;CIPOS=-58,7;CIEND=-3,55;CIPOS95=-47,7;CIEND95=-3,44;SU=4;PE=4;SR=0;ALG=PROD;AF=0.0003077;NSAMP=9;MSQ=17.94;AC=9;AN=29246;NFAM=9
chr7	78876892	108228_1	N	[chrX:75430509[N	3268.3	LOW	SVTYPE=BND;POS=78876892;STRANDS=--:55;CIPOS=-9,8;CIEND=-9,8;CIPOS95=0,0;CIEND95=0,0;MATEID=108228_2;EVENT=108228;SU=55;PE=0;SR=55;ALG=PROD;AF=0.003932;NSAMP=115;MSQ=18.5;AC=115;AN=29246;NFAM=115
chr7	78882011	399492_1	N	N[chr7:78883413[	19623.9	PASS	SVTYPE=BND;POS=78882011;STRANDS=+-:855;CIPOS=-1,1;CIEND=-2,0;CIPOS95=0,0;CIEND95=0,0;MATEID=399492_2;EVENT=399492;SU=855;PE=483;SR=372;ALG=PROD;AF=0.00106;NSAMP=31;MSQ=511.98;RECLASSIFIED;AC=31;AN=29246;NFAM=27
chr7	78882119	103877_1	N	N]chr15:67400502]	74731.1	LOW	SVTYPE=BND;POS=78882119;STRANDS=++:8;CIPOS=-29,28;CIEND=-29,28;CIPOS95=0,0;CIEND95=0,0;MATEID=103877_2;EVENT=103877;SU=8;PE=0;SR=8;ALG=PROD;AF=0.0635;NSAMP=1857;MSQ=23.92;AC=1857;AN=29246;NFAM=1816
chr7	78883413	399492_2	N	]chr7:78882011]N	19623.9	PASS	SVTYPE=BND;POS=78882011;STRANDS=+-:855;CIPOS=-2,0;CIEND=-1,1;CIPOS95=0,0;CIEND95=0,0;MATEID=399492_1;EVENT=399492;SECONDARY;SU=855;PE=483;SR=372;ALG=PROD;AF=0.00106;NSAMP=31;MSQ=511.98;RECLASSIFIED;AC=31;AN=29246;NFAM=27
chr7	78891359	399477_2	N	]chr7:78669582]N	74.4	LOW	SVTYPE=BND;POS=78669582;STRANDS=+-:11;IMPRECISE;CIPOS=-373,29;CIEND=-30,330;CIPOS95=-54,29;CIEND95=-30,89;MATEID=399477_1;EVENT=399477;SECONDARY;SU=11;PE=11;SR=0;ALG=PROD;AF=6.839e-05;NSAMP=2;MSQ=37.2;RECLASSIFIED;AC=2;AN=29246;NFAM=2
chr7	78891756	601749_2	N	[chr7:78857321[N	660.54	LOW	SVTYPE=BND;POS=78891756;STRANDS=--:30;IMPRECISE;CIPOS=-475,35;CIEND=-309,13;CIPOS95=-55,35;CIEND95=-30,13;MATEID=601749_1;EVENT=601749;SECONDARY;SU=30;PE=30;SR=0;ALG=PROD;AF=0.0005813;NSAMP=17;MSQ=30.71;AC=17;AN=29246;NFAM=17
chr7	78891857	601753_1	N	[chr7:78924261[N	125.68	LOW	SVTYPE=BND;POS=78891857;STRANDS=--:6;IMPRECISE;CIPOS=-599,9;CIEND=-439,9;CIPOS95=-169,1;CIEND95=-106,2;MATEID=601753_2;EVENT=601753;SU=6;PE=6;SR=0;ALG=PROD;AF=6.839e-05;NSAMP=2;MSQ=52.32;AC=2;AN=29246;NFAM=2
chr7	78891918	601750_2	N	N]chr7:78857116]	445.35	LOW	SVTYPE=BND;POS=78891918;STRANDS=++:22;IMPRECISE;CIPOS=-30,633;CIEND=-32,477;CIPOS95=-30,247;CIEND95=-32,227;MATEID=601750_1;EVENT=601750;SECONDARY;SU=22;PE=22;SR=0;ALG=SUM;AF=0.0002393;NSAMP=7;MSQ=51.16;RETAINED;AC=7;AN=29246;NFAM=7
chr7	78891936	601689_2	N	N]chr7:76563155]	309.46	LOW	SVTYPE=BND;POS=78891936;STRANDS=++:8;IMPRECISE;CIPOS=-30,422;CIEND=-30,438;CIPOS95=-30,63;CIEND95=-30,88;MATEID=601689_1;EVENT=601689;SECONDARY;SU=8;PE=8;SR=0;ALG=PROD;AF=0.0002735;NSAMP=8;MSQ=28.49;AC=8;AN=29246;NFAM=8
chr7	78892078	601754_1	N	N]chr7:78924063]	402.63	LOW	SVTYPE=BND;POS=78892078;STRANDS=++:18;IMPRECISE;CIPOS=-30,473;CIEND=-30,155;CIPOS95=-30,70;CIEND95=-30,42;MATEID=601754_2;EVENT=601754;SU=18;PE=18;SR=0;ALG=PROD;AF=0.0001368;NSAMP=4;MSQ=80.76;AC=4;AN=29246;NFAM=4
chr7	78892447	601688_2	N	[chr7:76562553[N	2074.62	LOW	SVTYPE=BND;POS=78892447;STRANDS=--:122;IMPRECISE;CIPOS=-304,11;CIEND=-142,22;CIPOS95=-11,11;CIEND95=-7,7;MATEID=601688_1;EVENT=601688;SECONDARY;SU=122;PE=122;SR=0;ALG=PROD;AF=0.0006155;NSAMP=18;MSQ=109.09;AC=18;AN=29246;NFAM=17
chr7	78903172	101945_1	N	[chr11:105178526[N	43766.2	LOW	SVTYPE=BND;POS=78903172;STRANDS=--:1688;IMPRECISE;CIPOS=-9,1;CIEND=-10,2;CIPOS95=-1,1;CIEND95=0,0;MATEID=101945_2;EVENT=101945;SU=1688;PE=1618;SR=70;ALG=PROD;AF=0.02346;NSAMP=686;MSQ=46.47;AC=686;AN=29246;NFAM=683
chr7	78924063	601754_2	N	N]chr7:78892078]	402.63	LOW	SVTYPE=BND;POS=78924063;STRANDS=++:18;IMPRECISE;CIPOS=-30,155;CIEND=-30,473;CIPOS95=-30,42;CIEND95=-30,70;MATEID=601754_1;EVENT=601754;SECONDARY;SU=18;PE=18;SR=0;ALG=PROD;AF=0.0001368;NSAMP=4;MSQ=80.76;AC=4;AN=29246;NFAM=4
chr7	78924261	601753_2	N	[chr7:78891857[N	125.68	LOW	SVTYPE=BND;POS=78924261;STRANDS=--:6;IMPRECISE;CIPOS=-439,9;CIEND=-599,9;CIPOS95=-106,2;CIEND95=-169,1;MATEID=601753_1;EVENT=601753;SECONDARY;SU=6;PE=6;SR=0;ALG=PROD;AF=6.839e-05;NSAMP=2;MSQ=52.32;AC=2;AN=29246;NFAM=2
chr7	78925850	399494_1	N	N[chr7:78925923[	1029.25	PASS	SVTYPE=BND;POS=78925850;STRANDS=+-:44;CIPOS=-30,25;CIEND=-25,24;CIPOS95=0,0;CIEND95=0,0;MATEID=399494_2;EVENT=399494;SU=44;PE=0;SR=44;ALG=PROD;AF=0.0001026;NSAMP=3;MSQ=306.74;RECLASSIFIED;AC=3;AN=29246;NFAM=3
chr7	78925923	399494_2	N	]chr7:78925850]N	1029.25	PASS	SVTYPE=BND;POS=78925850;STRANDS=+-:44;CIPOS=-25,24;CIEND=-30,25;CIPOS95=0,0;CIEND95=0,0;MATEID=399494_1;EVENT=399494;SECONDARY;SU=44;PE=0;SR=44;ALG=PROD;AF=0.0001026;NSAMP=3;MSQ=306.74;RECLASSIFIED;AC=3;AN=29246;NFAM=3
chr7	78957878	399496_1	N	N[chr7:78958089[	212.15	LOW	SVTYPE=BND;POS=78957878;STRANDS=+-:6;CIPOS=-6,5;CIEND=-6,5;CIPOS95=0,0;CIEND95=0,0;MATEID=399496_2;EVENT=399496;SU=6;PE=0;SR=6;ALG=PROD;AF=6.839e-05;NSAMP=2;MSQ=101.8;RECLASSIFIED;AC=2;AN=29246;NFAM=2
chr7	78958089	399496_2	N	]chr7:78957878]N	212.15	LOW	SVTYPE=BND;POS=78957878;STRANDS=+-:6;CIPOS=-6,5;CIEND=-6,5;CIPOS95=0,0;CIEND95=0,0;MATEID=399496_1;EVENT=399496;SECONDARY;SU=6;PE=0;SR=6;ALG=PROD;AF=6.839e-05;NSAMP=2;MSQ=101.8;RECLASSIFIED;AC=2;AN=29246;NFAM=2
chr7	78959951	399497	N	<DEL>	798.16	PASS	SVTYPE=DEL;POS=78959951;SVLEN=-169;END=78960120;STRANDS=+-:29;CIPOS=-22,21;CIEND=-22,21;CIPOS95=0,0;CIEND95=0,0;SU=29;PE=0;SR=29;ALG=PROD;AF=3.419e-05;NSAMP=1;MSQ=6.83;AC=1;AN=29246;NFAM=1
chr7	78990906	14847_2	N	[chr1:86810729[N	132.37	LOW	SVTYPE=BND;POS=78990906;STRANDS=--:4;CIPOS=-9,8;CIEND=-9,8;CIPOS95=0,0;CIEND95=0,0;MATEID=14847_1;EVENT=14847;SECONDARY;SU=4;PE=0;SR=4;ALG=PROD;AF=0.0002052;NSAMP=6;MSQ=17.69;AC=6;AN=29246;NFAM=6
chr7	78990939	399498_1	N	N[chr7:78991308[	3216.43	LOW	SVTYPE=BND;POS=78990939;STRANDS=+-:24;IMPRECISE;CIPOS=-7,3;CIEND=-7,8;CIPOS95=-1,1;CIEND95=0,0;MATEID=399498_2;EVENT=399498;SU=24;PE=0;SR=24;ALG=PROD;AF=0.001846;NSAMP=54;MSQ=20.08;RECLASSIFIED;AC=54;AN=29246;NFAM=54
chr7	78991308	399498_2	N	]chr7:78990939]N	3216.43	LOW	SVTYPE=BND;POS=78990939;STRANDS=+-:24;IMPRECISE;CIPOS=-7,8;CIEND=-7,3;CIPOS95=0,0;CIEND95=-1,1;MATEID=399498_1;EVENT=399498;SECONDARY;SU=24;PE=0;SR=24;ALG=PROD;AF=0.001846;NSAMP=54;MSQ=20.08;RECLASSIFIED;AC=54;AN=29246;NFAM=54
chr7	78992005	399499	N	<DEL>	207.97	PASS	SVTYPE=DEL;POS=78992005;SVLEN=-60;END=78992065;STRANDS=+-:5;CIPOS=-10,9;CIEND=-10,9;CIPOS95=0,0;CIEND95=0,0;SU=5;PE=0;SR=5;ALG=PROD;AF=3.42e-05;NSAMP=1;MSQ=179.85;AC=1;AN=29238;NFAM=1
chr7	79002115	398541_2	N	]chr7:71336007]N	759925	LOW	SVTYPE=BND;POS=71336007;STRANDS=+-:12;CIPOS=-28,28;CIEND=-29,24;CIPOS95=0,0;CIEND95=0,0;MATEID=398541_1;EVENT=398541;SECONDARY;SU=12;PE=0;SR=12;ALG=PROD;AF=0.2264;NSAMP=6556;MSQ=66.41;RECLASSIFIED;AC=6620;AN=29246;NFAM=6159
chr7	79011685	399500_1	N	N[chr7:79011759[	191.88	LOW	SVTYPE=BND;POS=79011685;STRANDS=+-:8;CIPOS=-10,9;CIEND=-10,9;CIPOS95=0,0;CIEND95=0,0;MATEID=399500_2;EVENT=399500;SU=8;PE=0;SR=8;ALG=PROD;AF=3.419e-05;NSAMP=1;MSQ=191.87;RECLASSIFIED;AC=1;AN=29246;NFAM=1
chr7	79011759	399500_2	N	]chr7:79011685]N	191.88	LOW	SVTYPE=BND;POS=79011685;STRANDS=+-:8;CIPOS=-10,9;CIEND=-10,9;CIPOS95=0,0;CIEND95=0,0;MATEID=399500_1;EVENT=399500;SECONDARY;SU=8;PE=0;SR=8;ALG=PROD;AF=3.419e-05;NSAMP=1;MSQ=191.87;RECLASSIFIED;AC=1;AN=29246;NFAM=1
chr7	79028230	399501_1	N	N[chr7:79028298[	24793.9	LOW	SVTYPE=BND;POS=79028230;STRANDS=+-:22;IMPRECISE;CIPOS=-29,59;CIEND=-46,48;CIPOS95=-29,31;CIEND95=-20,20;MATEID=399501_2;EVENT=399501;SU=22;PE=3;SR=19;ALG=SUM;AF=0.003892;NSAMP=75;MSQ=31.66;RECLASSIFIED;AC=103;AN=26462;NFAM=74
chr7	79028259	89748_2	N	[chr5:7260701[N	85.29	LOW	SVTYPE=BND;POS=79028259;STRANDS=--:8;IMPRECISE;CIPOS=-560,28;CIEND=-390,29;CIPOS95=-135,28;CIEND95=-62,29;MATEID=89748_1;EVENT=89748;SECONDARY;SU=8;PE=8;SR=0;ALG=PROD;AF=3.419e-05;NSAMP=1;MSQ=20.89;AC=1;AN=29246;NFAM=1
chr7	79028264	526703_2	N	N[chr7:25943781[	51609.1	LOW	SVTYPE=BND;POS=25943781;STRANDS=-+:16;CIPOS=-25,29;CIEND=-25,24;CIPOS95=0,0;CIEND95=0,0;MATEID=526703_1;EVENT=526703;SECONDARY;SU=16;PE=0;SR=16;ALG=PROD;AF=0.08247;NSAMP=2128;MSQ=14.75;RECLASSIFIED;AC=2412;AN=29246;NFAM=2058
chr7	79028298	399501_2	N	]chr7:79028230]N	24793.9	LOW	SVTYPE=BND;POS=79028230;STRANDS=+-:22;IMPRECISE;CIPOS=-46,48;CIEND=-29,59;CIPOS95=-20,20;CIEND95=-29,31;MATEID=399501_1;EVENT=399501;SECONDARY;SU=22;PE=3;SR=19;ALG=SUM;AF=0.003892;NSAMP=75;MSQ=31.66;RECLASSIFIED;AC=103;AN=26462;NFAM=74
chr7	79028333	14848_2	N	[chr1:166533607[N	156.11	LOW	SVTYPE=BND;POS=79028333;STRANDS=--:4;IMPRECISE;CIPOS=-2,0;CIEND=-10,9;CIPOS95=-2,0;CIEND95=-3,1;MATEID=14848_1;EVENT=14848;SECONDARY;SU=4;PE=3;SR=1;ALG=PROD;AF=0.0002393;NSAMP=7;MSQ=15.35;AC=7;AN=29246;NFAM=7
chr7	79038635	105605_1	N	[chr19:44546242[N	661.1	LOW	SVTYPE=BND;POS=79038635;STRANDS=--:29;IMPRECISE;CIPOS=-25,23;CIEND=-30,24;CIPOS95=-3,3;CIEND95=-1,1;MATEID=105605_2;EVENT=105605;SU=29;PE=26;SR=3;ALG=PROD;AF=0.0002735;NSAMP=8;MSQ=33.23;AC=8;AN=29246;NFAM=8
chr7	79039820	601755	N	<INV>	781.74	LOW	SVTYPE=INV;POS=79039820;SVLEN=149;END=79039969;STRANDS=++:28,--:16;IMPRECISE;CIPOS=0,46;CIEND=0,28;CIPOS95=0,30;CIEND95=0,3;SU=44;PE=44;SR=0;ALG=PROD;AF=0.0003761;NSAMP=11;MSQ=30.78;AC=11;AN=29246;NFAM=11
chr7	79039828	399503_1	N	N[chr7:79039899[	15.55	LOW	SVTYPE=BND;POS=79039828;STRANDS=+-:9;IMPRECISE;CIPOS=-29,28;CIEND=-25,20;CIPOS95=0,0;CIEND95=-3,3;MATEID=399503_2;EVENT=399503;SU=9;PE=0;SR=9;ALG=PROD;AF=3.419e-05;NSAMP=1;MSQ=15.04;RECLASSIFIED;AC=1;AN=29246;NFAM=1
chr7	79039899	399503_2	N	]chr7:79039828]N	15.55	LOW	SVTYPE=BND;POS=79039828;STRANDS=+-:9;IMPRECISE;CIPOS=-25,20;CIEND=-29,28;CIPOS95=-3,3;CIEND95=0,0;MATEID=399503_1;EVENT=399503;SECONDARY;SU=9;PE=0;SR=9;ALG=PROD;AF=3.419e-05;NSAMP=1;MSQ=15.04;RECLASSIFIED;AC=1;AN=29246;NFAM=1
chr7	79043479	528900	N	<DUP>	76316.6	PASS	SVTYPE=DUP;POS=79043479;SVLEN=2320;END=79045799;STRANDS=-+:7551;IMPRECISE;CIPOS=-765,113;CIEND=-177,632;CIPOS95=-48,48;CIEND95=-30,30;SU=7551;PE=7551;SR=0;ALG=SUM;AF=0.02735;NSAMP=661;MSQ=89.47;AC=800;AN=29246;NFAM=647
chr7	79054628	399504_1	N	N[chr7:79054818[	194.17	LOW	SVTYPE=BND;POS=79054628;STRANDS=+-:8;CIPOS=-10,9;CIEND=-7,6;CIPOS95=0,0;CIEND95=0,0;MATEID=399504_2;EVENT=399504;SU=8;PE=3;SR=5;ALG=PROD;AF=0.0001368;NSAMP=4;MSQ=48.11;RECLASSIFIED;AC=4;AN=29246;NFAM=4
chr7	79054818	399504_2	N	]chr7:79054628]N	194.17	LOW	SVTYPE=BND;POS=79054628;STRANDS=+-:8;CIPOS=-7,6;CIEND=-10,9;CIPOS95=0,0;CIEND95=0,0;MATEID=399504_1;EVENT=399504;SECONDARY;SU=8;PE=3;SR=5;ALG=PROD;AF=0.0001368;NSAMP=4;MSQ=48.11;RECLASSIFIED;AC=4;AN=29246;NFAM=4
chr7	79057057	601756_1	N	[chr7:79057167[N	89.6	LOW	SVTYPE=BND;POS=79057057;STRANDS=--:6;CIPOS=-10,9;CIEND=-4,5;CIPOS95=0,0;CIEND95=0,0;MATEID=601756_2;EVENT=601756;SU=6;PE=1;SR=5;ALG=PROD;AF=0.0001026;NSAMP=3;MSQ=15.57;AC=3;AN=29242;NFAM=3
chr7	79057167	601756_2	N	[chr7:79057057[N	89.6	LOW	SVTYPE=BND;POS=79057167;STRANDS=--:6;CIPOS=-4,5;CIEND=-10,9;CIPOS95=0,0;CIEND95=0,0;MATEID=601756_1;EVENT=601756;SECONDARY;SU=6;PE=1;SR=5;ALG=PROD;AF=0.0001026;NSAMP=3;MSQ=15.57;AC=3;AN=29242;NFAM=3
chr7	79061231	399505	N	<DEL>	131.23	PASS	SVTYPE=DEL;POS=79061231;SVLEN=-66;END=79061297;STRANDS=+-:5;IMPRECISE;CIPOS=-10,1;CIEND=-10,9;CIPOS95=-1,0;CIEND95=0,0;SU=5;PE=0;SR=5;ALG=PROD;AF=3.419e-05;NSAMP=1;MSQ=128.81;AC=1;AN=29246;NFAM=1
chr7	79068862	399506	N	<DEL>	290.43	PASS	SVTYPE=DEL;POS=79068862;SVLEN=-8113;END=79076975;STRANDS=+-:7;CIPOS=-6,4;CIEND=-5,4;CIPOS95=0,0;CIEND95=0,0;SU=7;PE=0;SR=7;ALG=PROD;AF=3.419e-05;NSAMP=1;MSQ=290.43;AC=1;AN=29246;NFAM=1
chr7	79071320	399507_1	N	N[chr7:79072245[	14404.4	PASS	SVTYPE=BND;POS=79071320;STRANDS=+-:597;CIPOS=-2,2;CIEND=-2,0;CIPOS95=0,0;CIEND95=0,0;MATEID=399507_2;EVENT=399507;SU=597;PE=358;SR=239;ALG=PROD;AF=0.0009574;NSAMP=28;MSQ=456.64;RECLASSIFIED;AC=28;AN=29246;NFAM=28
chr7	79072245	399507_2	N	]chr7:79071320]N	14404.4	PASS	SVTYPE=BND;POS=79071320;STRANDS=+-:597;CIPOS=-2,0;CIEND=-2,2;CIPOS95=0,0;CIEND95=0,0;MATEID=399507_1;EVENT=399507;SECONDARY;SU=597;PE=358;SR=239;ALG=PROD;AF=0.0009574;NSAMP=28;MSQ=456.64;RECLASSIFIED;AC=28;AN=29246;NFAM=28
chr7	79073642	528901_1	N	]chr7:79077282]N	61.05	LOW	SVTYPE=BND;POS=79073642;STRANDS=-+:11;IMPRECISE;CIPOS=-8,5;CIEND=-10,2;CIPOS95=0,0;CIEND95=-1,0;MATEID=528901_2;EVENT=528901;SU=11;PE=6;SR=5;ALG=PROD;AF=3.419e-05;NSAMP=1;MSQ=61.05;RECLASSIFIED;AC=1;AN=29246;NFAM=1
chr7	79077282	528901_2	N	N[chr7:79073642[	61.05	LOW	SVTYPE=BND;POS=79073642;STRANDS=-+:11;IMPRECISE;CIPOS=-10,2;CIEND=-8,5;CIPOS95=-1,0;CIEND95=0,0;MATEID=528901_1;EVENT=528901;SECONDARY;SU=11;PE=6;SR=5;ALG=PROD;AF=3.419e-05;NSAMP=1;MSQ=61.05;RECLASSIFIED;AC=1;AN=29246;NFAM=1
chr7	79086238	399508	N	<DEL>	2448.79	PASS	SVTYPE=DEL;POS=79086238;SVLEN=-5514;END=79091752;STRANDS=+-:106;CIPOS=-8,9;CIEND=-10,6;CIPOS95=0,0;CIEND95=0,0;SU=106;PE=65;SR=41;ALG=PROD;AF=0.0002052;NSAMP=6;MSQ=408.13;AC=6;AN=29246;NFAM=6
chr7	79091156	399509	N	<DEL>	239.65	PASS	SVTYPE=DEL;POS=79091156;SVLEN=-9636;END=79100792;STRANDS=+-:12;CIPOS=-10,9;CIEND=-7,4;CIPOS95=0,0;CIEND95=0,0;SU=12;PE=7;SR=5;ALG=PROD;AF=3.419e-05;NSAMP=1;MSQ=233.7;AC=1;AN=29246;NFAM=1
chr7	79109812	399510_1	N	N[chr7:79110170[	55.76	LOW	SVTYPE=BND;POS=79109812;STRANDS=+-:4;CIPOS=-9,8;CIEND=-9,8;CIPOS95=0,0;CIEND95=0,0;MATEID=399510_2;EVENT=399510;SU=4;PE=0;SR=4;ALG=PROD;AF=6.839e-05;NSAMP=2;MSQ=21.29;RECLASSIFIED;AC=2;AN=29246;NFAM=2
chr7	79110170	399510_2	N	]chr7:79109812]N	55.76	LOW	SVTYPE=BND;POS=79109812;STRANDS=+-:4;CIPOS=-9,8;CIEND=-9,8;CIPOS95=0,0;CIEND95=0,0;MATEID=399510_1;EVENT=399510;SECONDARY;SU=4;PE=0;SR=4;ALG=PROD;AF=6.839e-05;NSAMP=2;MSQ=21.29;RECLASSIFIED;AC=2;AN=29246;NFAM=2
chr7	79126243	399512_1	N	N[chr7:79126584[	905.88	LOW	SVTYPE=BND;POS=79126243;STRANDS=+-:11;CIPOS=-4,3;CIEND=-10,9;CIPOS95=0,0;CIEND95=0,0;MATEID=399512_2;EVENT=399512;SU=11;PE=2;SR=9;ALG=PROD;AF=0.0005129;NSAMP=15;MSQ=55.45;RECLASSIFIED;AC=15;AN=29246;NFAM=15
chr7	79126584	399512_2	N	]chr7:79126243]N	905.88	LOW	SVTYPE=BND;POS=79126243;STRANDS=+-:11;CIPOS=-10,9;CIEND=-4,3;CIPOS95=0,0;CIEND95=0,0;MATEID=399512_1;EVENT=399512;SECONDARY;SU=11;PE=2;SR=9;ALG=PROD;AF=0.0005129;NSAMP=15;MSQ=55.45;RECLASSIFIED;AC=15;AN=29246;NFAM=15
chr7	79128954	528902	N	<DUP>	897.62	PASS	SVTYPE=DUP;POS=79128954;SVLEN=4737;END=79133691;STRANDS=-+:88;CIPOS=-10,8;CIEND=-6,6;CIPOS95=0,0;CIEND95=0,0;SU=88;PE=45;SR=43;ALG=PROD;AF=0.0001026;NSAMP=3;MSQ=192.43;AC=3;AN=29246;NFAM=3
chr7	79135940	14849_2	N	[chr1:24067571[N	488.11	LOW	SVTYPE=BND;POS=79135940;STRANDS=--:4;IMPRECISE;CIPOS=-669,29;CIEND=-458,29;CIPOS95=-214,29;CIEND95=-131,29;MATEID=14849_1;EVENT=14849;SECONDARY;SU=4;PE=4;SR=0;ALG=PROD;AF=0.0005471;NSAMP=16;MSQ=11.89;AC=16;AN=29246;NFAM=16
chr7	79135941	14850_2	N	]chr1:100746507]N	285.12	LOW	SVTYPE=BND;POS=79135941;STRANDS=+-:5;IMPRECISE;CIPOS=-432,29;CIEND=-30,372;CIPOS95=-139,29;CIEND95=-30,95;MATEID=14850_1;EVENT=14850;SECONDARY;SU=5;PE=5;SR=0;ALG=PROD;AF=0.0005129;NSAMP=15;MSQ=15.7;AC=15;AN=29246;NFAM=15
chr7	79135950	104589_1	N	[chr17:5863034[N	131.53	LOW	SVTYPE=BND;POS=79135950;STRANDS=--:5;IMPRECISE;CIPOS=-783,49;CIEND=-526,49;CIPOS95=-160,49;CIEND95=-129,49;MATEID=104589_2;EVENT=104589;SU=5;PE=5;SR=0;ALG=PROD;AF=0.000171;NSAMP=5;MSQ=25.61;AC=5;AN=29246;NFAM=5
chr7	79136056	104770_1	N	N[chr17:41730110[	125.25	LOW	SVTYPE=BND;POS=79136056;STRANDS=+-:4;IMPRECISE;CIPOS=-9,9;CIEND=-10,9;CIPOS95=-1,1;CIEND95=-1,1;MATEID=104770_2;EVENT=104770;SU=4;PE=2;SR=2;ALG=PROD;AF=0.0001368;NSAMP=4;MSQ=15.49;AC=4;AN=29246;NFAM=4
chr7	79136105	105702_1	N	N]chr19:58427320]	507.69	LOW	SVTYPE=BND;POS=79136105;STRANDS=++:51;IMPRECISE;CIPOS=-57,721;CIEND=-67,557;CIPOS95=-57,142;CIEND95=-67,74;MATEID=105702_2;EVENT=105702;SU=51;PE=51;SR=0;ALG=SUM;AF=0.0005813;NSAMP=17;MSQ=16.46;AC=17;AN=29246;NFAM=17
chr7	79136124	89749_2	N	N]chr5:82500909]	53.86	LOW	SVTYPE=BND;POS=79136124;STRANDS=++:4;IMPRECISE;CIPOS=-9,453;CIEND=-10,391;CIPOS95=0,158;CIEND95=-1,125;MATEID=89749_1;EVENT=89749;SECONDARY;SU=4;PE=4;SR=0;ALG=PROD;AF=3.419e-05;NSAMP=1;MSQ=53.79;AC=1;AN=29246;NFAM=1
chr7	79136130	54806_2	N	N[chr2:222116443[	3184.25	LOW	SVTYPE=BND;POS=79136130;STRANDS=-+:77;IMPRECISE;CIPOS=-30,443;CIEND=-194,24;CIPOS95=-30,48;CIEND95=-8,8;MATEID=54806_1;EVENT=54806;SECONDARY;SU=77;PE=77;SR=0;ALG=PROD;AF=0.003009;NSAMP=88;MSQ=30.07;AC=88;AN=29246;NFAM=88
chr7	79136131	14852_2	N	N[chr1:100746470[	3151.87	LOW	SVTYPE=BND;POS=79136131;STRANDS=-+:103;IMPRECISE;CIPOS=-22,351;CIEND=-292,49;CIPOS95=-22,44;CIEND95=-6,6;MATEID=14852_1;EVENT=14852;SECONDARY;SU=103;PE=103;SR=0;ALG=PROD;AF=0.002223;NSAMP=65;MSQ=28.11;AC=65;AN=29246;NFAM=65
chr7	79136135	104588_1	N	N]chr17:5863093]	2020.25	LOW	SVTYPE=BND;POS=79136135;STRANDS=++:78;IMPRECISE;CIPOS=-15,428;CIEND=-50,145;CIPOS95=-15,56;CIEND95=-6,6;MATEID=104588_2;EVENT=104588;SU=78;PE=78;SR=0;ALG=PROD;AF=0.001881;NSAMP=55;MSQ=26.64;AC=55;AN=29246;NFAM=55
chr7	79136136	14851_2	N	N]chr1:24067372]	35374.9	LOW	SVTYPE=BND;POS=79136136;STRANDS=++:2410;IMPRECISE;CIPOS=-23,192;CIEND=-6,28;CIPOS95=-5,5;CIEND95=-2,2;MATEID=14851_1;EVENT=14851;SECONDARY;SU=2410;PE=2410;SR=0;ALG=PROD;AF=0.01993;NSAMP=583;MSQ=37.99;AC=583;AN=29246;NFAM=573
chr7	79153455	399513_1	N	N[chr7:79153511[	122.97	LOW	SVTYPE=BND;POS=79153455;STRANDS=+-:6;CIPOS=-6,5;CIEND=-6,5;CIPOS95=0,0;CIEND95=0,0;MATEID=399513_2;EVENT=399513;SU=6;PE=0;SR=6;ALG=PROD;AF=3.419e-05;NSAMP=1;MSQ=122.86;RECLASSIFIED;AC=1;AN=29246;NFAM=1
chr7	79153511	399513_2	N	]chr7:79153455]N	122.97	LOW	SVTYPE=BND;POS=79153455;STRANDS=+-:6;CIPOS=-6,5;CIEND=-6,5;CIPOS95=0,0;CIEND95=0,0;MATEID=399513_1;EVENT=399513;SECONDARY;SU=6;PE=0;SR=6;ALG=PROD;AF=3.419e-05;NSAMP=1;MSQ=122.86;RECLASSIFIED;AC=1;AN=29246;NFAM=1
chr7	79156108	528903	N	<DUP>	309.6	PASS	SVTYPE=DUP;POS=79156108;SVLEN=25183;END=79181291;STRANDS=-+:29;CIPOS=-10,9;CIEND=-2,1;CIPOS95=0,0;CIEND95=0,0;SU=29;PE=15;SR=14;ALG=PROD;AF=3.419e-05;NSAMP=1;MSQ=308.28;AC=1;AN=29246;NFAM=1
chr7	79168882	69952_2	N	[chr3:196159526[N	69991.4	LOW	SVTYPE=BND;POS=79168882;STRANDS=--:4;CIPOS=-9,8;CIEND=-9,8;CIPOS95=0,0;CIEND95=0,0;MATEID=69952_1;EVENT=69952;SECONDARY;SU=4;PE=0;SR=4;ALG=PROD;AF=0.04941;NSAMP=1437;MSQ=29.53;AC=1445;AN=29246;NFAM=1398
chr7	79171771	98253_2	N	N]chr6:131961420]	12610.1	LOW	SVTYPE=BND;POS=79171771;STRANDS=++:4;CIPOS=-9,8;CIEND=-9,8;CIPOS95=0,0;CIEND95=0,0;MATEID=98253_1;EVENT=98253;SECONDARY;SU=4;PE=0;SR=4;ALG=PROD;AF=0.012;NSAMP=351;MSQ=18.4;AC=351;AN=29246;NFAM=347
chr7	79174598	399515	N	<DEL>	91920.3	PASS	SVTYPE=DEL;POS=79174598;SVLEN=-50150;END=79224748;STRANDS=+-:3960;CIPOS=0,0;CIEND=0,0;CIPOS95=0,0;CIEND95=0,0;SU=3960;PE=2478;SR=1482;ALG=PROD;AF=0.0053;NSAMP=154;MSQ=491.25;AC=155;AN=29246;NFAM=147
chr7	79177349	528905	N	<DUP>	96.03	PASS	SVTYPE=DUP;POS=79177349;SVLEN=160;END=79177509;STRANDS=-+:5;CIPOS=-10,9;CIEND=-10,9;CIPOS95=0,0;CIEND95=0,0;SU=5;PE=0;SR=5;ALG=PROD;AF=3.42e-05;NSAMP=1;MSQ=62.9;AC=1;AN=29242;NFAM=1
chr7	79186198	14853_2	N	N]chr1:80743538]	4259.99	LOW	SVTYPE=BND;POS=79186198;STRANDS=++:24;CIPOS=-6,11;CIEND=-9,8;CIPOS95=0,0;CIEND95=0,0;MATEID=14853_1;EVENT=14853;SECONDARY;SU=24;PE=0;SR=24;ALG=PROD;AF=0.005813;NSAMP=170;MSQ=20.98;AC=170;AN=29246;NFAM=170
chr7	79186439	528906	N	<DUP>	452.38	PASS	SVTYPE=DUP;POS=79186439;SVLEN=1358;END=79187797;STRANDS=-+:43;IMPRECISE;CIPOS=-363,124;CIEND=-42,390;CIPOS95=-93,93;CIEND95=-42,101;SU=43;PE=43;SR=0;ALG=SUM;AF=0.000171;NSAMP=4;MSQ=61.88;AC=5;AN=29244;NFAM=4
chr7	79188449	399516	N	<DEL>	119.54	PASS	SVTYPE=DEL;POS=79188449;SVLEN=-46668;END=79235117;STRANDS=+-:8;IMPRECISE;CIPOS=-30,431;CIEND=-433,29;CIPOS95=-30,103;CIEND95=-101,29;SU=8;PE=8;SR=0;ALG=PROD;AF=6.839e-05;NSAMP=2;MSQ=59.77;AC=2;AN=29246;NFAM=2
chr7	79202082	399517_1	N	N[chr7:79202225[	406.91	LOW	SVTYPE=BND;POS=79202082;STRANDS=+-:14;CIPOS=-26,25;CIEND=-26,25;CIPOS95=0,0;CIEND95=0,0;MATEID=399517_2;EVENT=399517;SU=14;PE=0;SR=14;ALG=PROD;AF=6.839e-05;NSAMP=2;MSQ=193.28;RECLASSIFIED;AC=2;AN=29242;NFAM=2
chr7	79202225	399517_2	N	]chr7:79202082]N	406.91	LOW	SVTYPE=BND;POS=79202082;STRANDS=+-:14;CIPOS=-26,25;CIEND=-26,25;CIPOS95=0,0;CIEND95=0,0;MATEID=399517_1;EVENT=399517;SECONDARY;SU=14;PE=0;SR=14;ALG=PROD;AF=6.839e-05;NSAMP=2;MSQ=193.28;RECLASSIFIED;AC=2;AN=29242;NFAM=2
chr7	79212140	399518_1	N	N[chr7:79212240[	327.26	PASS	SVTYPE=BND;POS=79212140;STRANDS=+-:10;CIPOS=-10,9;CIEND=-10,9;CIPOS95=0,0;CIEND95=0,0;MATEID=399518_2;EVENT=399518;SU=10;PE=0;SR=10;ALG=PROD;AF=3.419e-05;NSAMP=1;MSQ=314.79;RECLASSIFIED;AC=1;AN=29246;NFAM=1
chr7	79212240	399518_2	N	]chr7:79212140]N	327.26	PASS	SVTYPE=BND;POS=79212140;STRANDS=+-:10;CIPOS=-10,9;CIEND=-10,9;CIPOS95=0,0;CIEND95=0,0;MATEID=399518_1;EVENT=399518;SECONDARY;SU=10;PE=0;SR=10;ALG=PROD;AF=3.419e-05;NSAMP=1;MSQ=314.79;RECLASSIFIED;AC=1;AN=29246;NFAM=1
chr7	79213326	102500_1	N	]chr12:83264913]N	4009.3	LOW	SVTYPE=BND;POS=79213326;STRANDS=-+:185;CIPOS=-4,4;CIEND=-4,4;CIPOS95=0,0;CIEND95=0,0;MATEID=102500_2;EVENT=102500;SU=185;PE=0;SR=185;ALG=PROD;AF=0.004069;NSAMP=119;MSQ=29.16;AC=119;AN=29246;NFAM=119
chr7	79252352	399520_1	N	N[chr7:79252420[	3459.27	PASS	SVTYPE=BND;POS=79252352;STRANDS=+-:118;CIPOS=-3,3;CIEND=-4,3;CIPOS95=0,0;CIEND95=0,0;MATEID=399520_2;EVENT=399520;SU=118;PE=0;SR=118;ALG=PROD;AF=0.0002735;NSAMP=8;MSQ=223.31;RECLASSIFIED;AC=8;AN=29246;NFAM=8
chr7	79252420	399520_2	N	]chr7:79252352]N	3459.27	PASS	SVTYPE=BND;POS=79252352;STRANDS=+-:118;CIPOS=-4,3;CIEND=-3,3;CIPOS95=0,0;CIEND95=0,0;MATEID=399520_1;EVENT=399520;SECONDARY;SU=118;PE=0;SR=118;ALG=PROD;AF=0.0002735;NSAMP=8;MSQ=223.31;RECLASSIFIED;AC=8;AN=29246;NFAM=8
chr7	79256173	528907	N	<DUP>	1118.15	PASS	SVTYPE=DUP;POS=79256173;SVLEN=9985;END=79266158;STRANDS=-+:109;CIPOS=-30,29;CIEND=-23,22;CIPOS95=0,0;CIEND95=0,0;SU=109;PE=68;SR=41;ALG=PROD;AF=0.0001368;NSAMP=3;MSQ=372.57;AC=4;AN=29246;NFAM=2
chr7	79263301	399522_1	N	N[chr7:79263471[	4596.55	LOW	SVTYPE=BND;POS=79263301;STRANDS=+-:169;CIPOS=-4,3;CIEND=-3,3;CIPOS95=0,0;CIEND95=0,0;MATEID=399522_2;EVENT=399522;SU=169;PE=3;SR=166;ALG=PROD;AF=0.0006155;NSAMP=18;MSQ=193.96;RECLASSIFIED;AC=18;AN=29244;NFAM=18
chr7	79263471	399522_2	N	]chr7:79263301]N	4596.55	LOW	SVTYPE=BND;POS=79263301;STRANDS=+-:169;CIPOS=-3,3;CIEND=-4,3;CIPOS95=0,0;CIEND95=0,0;MATEID=399522_1;EVENT=399522;SECONDARY;SU=169;PE=3;SR=166;ALG=PROD;AF=0.0006155;NSAMP=18;MSQ=193.96;RECLASSIFIED;AC=18;AN=29244;NFAM=18
chr7	79271608	399523_1	N	N[chr7:79271667[	352.46	LOW	SVTYPE=BND;POS=79271608;STRANDS=+-:10;CIPOS=-4,2;CIEND=-4,2;CIPOS95=0,0;CIEND95=0,0;MATEID=399523_2;EVENT=399523;SU=10;PE=0;SR=10;ALG=PROD;AF=0.0002052;NSAMP=6;MSQ=56.64;RECLASSIFIED;AC=6;AN=29246;NFAM=6
chr7	79271667	399523_2	N	]chr7:79271608]N	352.46	LOW	SVTYPE=BND;POS=79271608;STRANDS=+-:10;CIPOS=-4,2;CIEND=-4,2;CIPOS95=0,0;CIEND95=0,0;MATEID=399523_1;EVENT=399523;SECONDARY;SU=10;PE=0;SR=10;ALG=PROD;AF=0.0002052;NSAMP=6;MSQ=56.64;RECLASSIFIED;AC=6;AN=29246;NFAM=6
chr7	79286445	399524	N	<DEL>	83.66	PASS	SVTYPE=DEL;POS=79286445;SVLEN=-3141;END=79289586;STRANDS=+-:4;IMPRECISE;CIPOS=-10,710;CIEND=-400,9;CIPOS95=0,161;CIEND95=-141,0;SU=4;PE=4;SR=0;ALG=PROD;AF=3.419e-05;NSAMP=1;MSQ=83.66;AC=1;AN=29246;NFAM=1
chr7	79286446	399525_1	N	N[chr7:79292635[	320.61	PASS	SVTYPE=BND;POS=79286446;STRANDS=+-:14;CIPOS=-5,3;CIEND=-10,9;CIPOS95=0,0;CIEND95=0,0;MATEID=399525_2;EVENT=399525;SU=14;PE=6;SR=8;ALG=PROD;AF=3.419e-05;NSAMP=1;MSQ=320.61;RECLASSIFIED;AC=1;AN=29246;NFAM=1
chr7	79289586	528908_1	N	]chr7:79292736]N	42.61	LOW	SVTYPE=BND;POS=79289586;STRANDS=-+:9;CIPOS=-10,9;CIEND=-10,9;CIPOS95=0,0;CIEND95=0,0;MATEID=528908_2;EVENT=528908;SU=9;PE=2;SR=7;ALG=PROD;AF=3.419e-05;NSAMP=1;MSQ=42.61;RECLASSIFIED;AC=1;AN=29246;NFAM=1
chr7	79292635	399525_2	N	]chr7:79286446]N	320.61	PASS	SVTYPE=BND;POS=79286446;STRANDS=+-:14;CIPOS=-10,9;CIEND=-5,3;CIPOS95=0,0;CIEND95=0,0;MATEID=399525_1;EVENT=399525;SECONDARY;SU=14;PE=6;SR=8;ALG=PROD;AF=3.419e-05;NSAMP=1;MSQ=320.61;RECLASSIFIED;AC=1;AN=29246;NFAM=1
chr7	79292736	528908_2	N	N[chr7:79289586[	42.61	LOW	SVTYPE=BND;POS=79289586;STRANDS=-+:9;CIPOS=-10,9;CIEND=-10,9;CIPOS95=0,0;CIEND95=0,0;MATEID=528908_1;EVENT=528908;SECONDARY;SU=9;PE=2;SR=7;ALG=PROD;AF=3.419e-05;NSAMP=1;MSQ=42.61;RECLASSIFIED;AC=1;AN=29246;NFAM=1
chr7	79324404	399528_1	N	N[chr7:79324475[	28940.9	LOW	SVTYPE=BND;POS=79324404;STRANDS=+-:416;CIPOS=-25,22;CIEND=-20,22;CIPOS95=0,0;CIEND95=0,0;MATEID=399528_2;EVENT=399528;SU=416;PE=1;SR=415;ALG=PROD;AF=0.01169;NSAMP=342;MSQ=82.45;RETAINED;RECLASSIFIED;AC=342;AN=29244;NFAM=342
chr7	79324435	601758	N	<INV>	6603.9	LOW	SVTYPE=INV;POS=79324435;SVLEN=253;END=79324688;STRANDS=++:17,--:1;IMPRECISE;CIPOS=-30,50;CIEND=-50,8;CIPOS95=-10,10;CIEND95=-8,8;SU=18;PE=18;SR=0;ALG=PROD;AF=0.008685;NSAMP=249;MSQ=15.86;RETAINED;AC=254;AN=29246;NFAM=249
chr7	79324475	399528_2	N	]chr7:79324404]N	28940.9	LOW	SVTYPE=BND;POS=79324404;STRANDS=+-:416;CIPOS=-20,22;CIEND=-25,22;CIPOS95=0,0;CIEND95=0,0;MATEID=399528_1;EVENT=399528;SECONDARY;SU=416;PE=1;SR=415;ALG=PROD;AF=0.01169;NSAMP=342;MSQ=82.45;RETAINED;RECLASSIFIED;AC=342;AN=29244;NFAM=342
chr7	79324498	107676_1	N	N]chr9:100100873]	1919.87	LOW	SVTYPE=BND;POS=79324498;STRANDS=++:19;IMPRECISE;CIPOS=-30,411;CIEND=-30,520;CIPOS95=-30,41;CIEND95=-30,120;MATEID=107676_2;EVENT=107676;SU=19;PE=19;SR=0;ALG=PROD;AF=0.001265;NSAMP=37;MSQ=27.58;AC=37;AN=29246;NFAM=37
chr7	79324581	69955_2	N	]chr3:87360951]N	6911.15	LOW	SVTYPE=BND;POS=79324581;STRANDS=+-:238;IMPRECISE;CIPOS=-415,13;CIEND=-11,177;CIPOS95=-18,13;CIEND95=-4,4;MATEID=69955_1;EVENT=69955;SECONDARY;SU=238;PE=238;SR=0;ALG=PROD;AF=0.007454;NSAMP=218;MSQ=25.71;AC=218;AN=29246;NFAM=216
chr7	79324582	80294_2	N	[chr4:28987285[N	13337.4	LOW	SVTYPE=BND;POS=79324582;STRANDS=--:33;IMPRECISE;CIPOS=-510,27;CIEND=-301,22;CIPOS95=-77,27;CIEND95=-33,22;MATEID=80294_1;EVENT=80294;SECONDARY;SU=33;PE=33;SR=0;ALG=PROD;AF=0.01634;NSAMP=477;MSQ=20.46;AC=478;AN=29246;NFAM=477
chr7	79324699	107675_1	N	[chr9:100100750[N	2234.31	LOW	SVTYPE=BND;POS=79324699;STRANDS=--:17;IMPRECISE;CIPOS=-548,74;CIEND=-761,29;CIPOS95=-129,74;CIEND95=-228,29;MATEID=107675_2;EVENT=107675;SU=17;PE=16;SR=1;ALG=SUM;AF=0.001573;NSAMP=46;MSQ=17.81;AC=46;AN=29246;NFAM=45
chr7	79324703	69956_2	N	N[chr3:76272683[	49228.8	LOW	SVTYPE=BND;POS=79324703;STRANDS=-+:8;CIPOS=-49,49;CIEND=-50,49;CIPOS95=0,0;CIEND95=0,0;MATEID=69956_1;EVENT=69956;SECONDARY;SU=8;PE=2;SR=6;ALG=PROD;AF=0.03283;NSAMP=960;MSQ=28.07;AC=960;AN=29246;NFAM=948
chr7	79324706	89750_2	N	N[chr5:126739975[	672.53	LOW	SVTYPE=BND;POS=79324706;STRANDS=-+:8;IMPRECISE;CIPOS=-29,682;CIEND=-568,29;CIPOS95=-29,206;CIEND95=-125,29;MATEID=89750_1;EVENT=89750;SECONDARY;SU=8;PE=8;SR=0;ALG=PROD;AF=0.0005129;NSAMP=15;MSQ=26.04;AC=15;AN=29246;NFAM=15
chr7	79324748	80295_2	N	N]chr4:28987309]	6814.09	LOW	SVTYPE=BND;POS=79324748;STRANDS=++:145;IMPRECISE;CIPOS=-75,661;CIEND=-51,535;CIPOS95=-50,50;CIEND95=-19,19;MATEID=80295_1;EVENT=80295;SECONDARY;SU=145;PE=117;SR=28;ALG=SUM;AF=0.005197;NSAMP=150;MSQ=39.08;AC=152;AN=29246;NFAM=146
chr7	79324753	69954_2	N	N[chr3:87360888[	23713	LOW	SVTYPE=BND;POS=79324753;STRANDS=-+:1006;IMPRECISE;CIPOS=-4,43;CIEND=-36,8;CIPOS95=-2,2;CIEND95=-1,1;MATEID=69954_1;EVENT=69954;SECONDARY;SU=1006;PE=1005;SR=1;ALG=PROD;AF=0.01768;NSAMP=516;MSQ=35.96;AC=517;AN=29246;NFAM=512
chr7	79352304	399529_1	N	N[chr7:79352662[	1939.88	LOW	SVTYPE=BND;POS=79352304;STRANDS=+-:18;CIPOS=-28,26;CIEND=-24,23;CIPOS95=0,0;CIEND95=0,0;MATEID=399529_2;EVENT=399529;SU=18;PE=4;SR=14;ALG=PROD;AF=0.00106;NSAMP=31;MSQ=19.67;RECLASSIFIED;AC=31;AN=29246;NFAM=31
chr7	79352613	399530	N	<DEL>	494.58	PASS	SVTYPE=DEL;POS=79352613;SVLEN=-4947;END=79357560;STRANDS=+-:15;CIPOS=-4,3;CIEND=-4,1;CIPOS95=0,0;CIEND95=0,0;SU=15;PE=7;SR=8;ALG=PROD;AF=3.419e-05;NSAMP=1;MSQ=494.58;AC=1;AN=29246;NFAM=1
chr7	79352662	399529_2	N	]chr7:79352304]N	1939.88	LOW	SVTYPE=BND;POS=79352304;STRANDS=+-:18;CIPOS=-24,23;CIEND=-28,26;CIPOS95=0,0;CIEND95=0,0;MATEID=399529_1;EVENT=399529;SECONDARY;SU=18;PE=4;SR=14;ALG=PROD;AF=0.00106;NSAMP=31;MSQ=19.67;RECLASSIFIED;AC=31;AN=29246;NFAM=31
chr7	79363029	399531	N	<DEL>	628.92	PASS	SVTYPE=DEL;POS=79363029;SVLEN=-2123;END=79365152;STRANDS=+-:25;CIPOS=-10,7;CIEND=-3,1;CIPOS95=0,0;CIEND95=0,0;SU=25;PE=15;SR=10;ALG=PROD;AF=3.419e-05;NSAMP=1;MSQ=623.51;AC=1;AN=29246;NFAM=1
chr7	79367858	528909_1	N	]chr7:92952000]N	5484.62	LOW	SVTYPE=BND;POS=79367858;STRANDS=-+:11;CIPOS=-30,29;CIEND=-26,29;CIPOS95=0,0;CIEND95=0,0;MATEID=528909_2;EVENT=528909;SU=11;PE=6;SR=5;ALG=PROD;AF=0.01132;NSAMP=326;MSQ=10.4;RECLASSIFIED;AC=331;AN=29246;NFAM=326
chr7	79367859	106123_1	N	]chr21:20657832]N	82193.5	LOW	SVTYPE=BND;POS=79367859;STRANDS=-+:35;CIPOS=-9,8;CIEND=-9,8;CIPOS95=0,0;CIEND95=0,0;MATEID=106123_2;EVENT=106123;SU=35;PE=4;SR=31;ALG=PROD;AF=0.06815;NSAMP=1924;MSQ=29.21;AC=1993;AN=29246;NFAM=1894
chr7	79367859	107992_1	N	]chrX:21192487]N	85653	LOW	SVTYPE=BND;POS=79367859;STRANDS=-+:8;CIPOS=-29,28;CIEND=-28,28;CIPOS95=0,0;CIEND95=0,0;MATEID=107992_2;EVENT=107992;SU=8;PE=0;SR=8;ALG=PROD;AF=0.06955;NSAMP=2016;MSQ=28.39;AC=2034;AN=29246;NFAM=1983
chr7	79367859	108623_1	N	]chrY:9033066]N	184864	LOW	SVTYPE=BND;POS=79367859;STRANDS=-+:5;CIPOS=-10,9;CIEND=-10,9;CIPOS95=0,0;CIEND95=0,0;MATEID=108623_2;EVENT=108623;SU=5;PE=0;SR=5;ALG=PROD;AF=0.1504;NSAMP=3347;MSQ=37.99;AC=4398;AN=29246;NFAM=3251
chr7	79367859	399532_1	N	N[chr7:92951925[	116546	LOW	SVTYPE=BND;POS=79367859;STRANDS=+-:6;CIPOS=-10,9;CIEND=-10,9;CIPOS95=0,0;CIEND95=0,0;MATEID=399532_2;EVENT=399532;SU=6;PE=2;SR=4;ALG=PROD;AF=0.06603;NSAMP=1824;MSQ=42.02;RECLASSIFIED;AC=1931;AN=29246;NFAM=1770
chr7	79384045	601759_1	N	[chr7:79384127[N	171.66	LOW	SVTYPE=BND;POS=79384045;STRANDS=--:4;IMPRECISE;CIPOS=-10,8;CIEND=-10,9;CIPOS95=-1,0;CIEND95=-1,1;MATEID=601759_2;EVENT=601759;SU=4;PE=1;SR=3;ALG=PROD;AF=6.847e-05;NSAMP=2;MSQ=8.48;AC=2;AN=29208;NFAM=2
chr7	79384127	601759_2	N	[chr7:79384045[N	171.66	LOW	SVTYPE=BND;POS=79384127;STRANDS=--:4;IMPRECISE;CIPOS=-10,9;CIEND=-10,8;CIPOS95=-1,1;CIEND95=-1,0;MATEID=601759_1;EVENT=601759;SECONDARY;SU=4;PE=1;SR=3;ALG=PROD;AF=6.847e-05;NSAMP=2;MSQ=8.48;AC=2;AN=29208;NFAM=2
chr7	79391553	105869_1	N	N]chr20:33108436]	54095.9	LOW	SVTYPE=BND;POS=79391553;STRANDS=++:17;CIPOS=-10,9;CIEND=-10,9;CIPOS95=0,0;CIEND95=0,0;MATEID=105869_2;EVENT=105869;SU=17;PE=0;SR=17;ALG=PROD;AF=0.04459;NSAMP=1304;MSQ=29.54;AC=1304;AN=29246;NFAM=1276
chr7	79393019	399534	N	<DEL>	626.52	PASS	SVTYPE=DEL;POS=79393019;SVLEN=-199;END=79393218;STRANDS=+-:21;CIPOS=-24,23;CIEND=-24,23;CIPOS95=0,0;CIEND95=0,0;SU=21;PE=0;SR=21;ALG=PROD;AF=6.839e-05;NSAMP=2;MSQ=305.71;AC=2;AN=29246;NFAM=2
chr7	79394472	528910	N	<DUP>	134.27	PASS	SVTYPE=DUP;POS=79394472;SVLEN=8897;END=79403369;STRANDS=-+:12;CIPOS=-7,4;CIEND=-5,6;CIPOS95=0,0;CIEND95=0,0;SU=12;PE=7;SR=5;ALG=PROD;AF=3.419e-05;NSAMP=1;MSQ=133.43;AC=1;AN=29246;NFAM=1
chr7	79398438	399535	N	<DEL>	402.76	PASS	SVTYPE=DEL;POS=79398438;SVLEN=-8701;END=79407139;STRANDS=+-:17;CIPOS=-10,9;CIEND=-10,9;CIPOS95=0,0;CIEND95=0,0;SU=17;PE=12;SR=5;ALG=PROD;AF=3.419e-05;NSAMP=1;MSQ=401.65;AC=1;AN=29246;NFAM=1
chr7	79406435	105235_1	N	[chr18:75577609[N	214.97	LOW	SVTYPE=BND;POS=79406435;STRANDS=--:16;IMPRECISE;CIPOS=-301,6;CIEND=-458,9;CIPOS95=-74,0;CIEND95=-82,0;MATEID=105235_2;EVENT=105235;SU=16;PE=16;SR=0;ALG=PROD;AF=3.419e-05;NSAMP=1;MSQ=209.39;AC=1;AN=29246;NFAM=1
chr7	79406449	105236_1	N	N[chr18:75578046[	53.72	LOW	SVTYPE=BND;POS=79406449;STRANDS=++:18,+-:20;IMPRECISE;CIPOS=-23,21;CIEND=-12,25;CIPOS95=0,0;CIEND95=-12,22;MATEID=105236_2;EVENT=105236;SU=38;PE=25;SR=13;ALG=PROD;AF=3.419e-05;NSAMP=1;MSQ=53.72;AC=1;AN=29246;NFAM=1
chr7	79411877	399537_1	N	N[chr7:79411940[	175.4	LOW	SVTYPE=BND;POS=79411877;STRANDS=+-:7;IMPRECISE;CIPOS=-5,4;CIEND=-1,8;CIPOS95=0,0;CIEND95=0,1;MATEID=399537_2;EVENT=399537;SU=7;PE=0;SR=7;ALG=PROD;AF=3.419e-05;NSAMP=1;MSQ=173.83;RECLASSIFIED;AC=1;AN=29246;NFAM=1
chr7	79411940	399537_2	N	]chr7:79411877]N	175.4	LOW	SVTYPE=BND;POS=79411877;STRANDS=+-:7;IMPRECISE;CIPOS=-1,8;CIEND=-5,4;CIPOS95=0,1;CIEND95=0,0;MATEID=399537_1;EVENT=399537;SECONDARY;SU=7;PE=0;SR=7;ALG=PROD;AF=3.419e-05;NSAMP=1;MSQ=173.83;RECLASSIFIED;AC=1;AN=29246;NFAM=1
chr7	79414257	399538	N	<DEL>	477.53	PASS	SVTYPE=DEL;POS=79414257;SVLEN=-659;END=79414916;STRANDS=+-:21;CIPOS=-10,7;CIEND=-3,1;CIPOS95=0,0;CIEND95=0,0;SU=21;PE=9;SR=12;ALG=PROD;AF=3.419e-05;NSAMP=1;MSQ=476.48;AC=1;AN=29246;NFAM=1
chr7	79418863	80296_2	N	]chr4:65759591]N	6.93	LOW	SVTYPE=BND;POS=79418863;STRANDS=+-:4;IMPRECISE;CIPOS=-3,9;CIEND=-8,9;CIPOS95=-1,3;CIEND95=-1,3;MATEID=80296_1;EVENT=80296;SECONDARY;SU=4;PE=2;SR=2;ALG=PROD;AF=3.419e-05;NSAMP=1;MSQ=6.93;AC=1;AN=29246;NFAM=1
chr7	79444988	399539_1	N	N[chr7:80717730[	207.6	LOW	SVTYPE=BND;POS=79444988;STRANDS=+-:22;IMPRECISE;CIPOS=-30,391;CIEND=-538,29;CIPOS95=-30,56;CIEND95=-79,29;MATEID=399539_2;EVENT=399539;SU=22;PE=22;SR=0;ALG=PROD;AF=0.0001026;NSAMP=3;MSQ=68.65;RECLASSIFIED;AC=3;AN=29246;NFAM=3
chr7	79445125	528911_1	N	]chr7:80717975]N	45.27	LOW	SVTYPE=BND;POS=79445125;STRANDS=-+:9;IMPRECISE;CIPOS=-435,29;CIEND=-30,562;CIPOS95=-72,29;CIEND95=-30,134;MATEID=528911_2;EVENT=528911;SU=9;PE=9;SR=0;ALG=PROD;AF=3.419e-05;NSAMP=1;MSQ=14.48;RECLASSIFIED;AC=1;AN=29246;NFAM=1
chr7	79445949	528912	N	<DUP>	171.82	PASS	SVTYPE=DUP;POS=79445949;SVLEN=11925;END=79457874;STRANDS=-+:10;IMPRECISE;CIPOS=-283,9;CIEND=-6,315;CIPOS95=-56,1;CIEND95=0,95;SU=10;PE=10;SR=0;ALG=PROD;AF=3.419e-05;NSAMP=1;MSQ=171.33;AC=1;AN=29246;NFAM=1
chr7	79457362	399540_1	N	N[chr7:79457548[	407.92	LOW	SVTYPE=BND;POS=79457362;STRANDS=+-:13;CIPOS=-3,1;CIEND=-3,1;CIPOS95=0,0;CIEND95=0,0;MATEID=399540_2;EVENT=399540;SU=13;PE=0;SR=13;ALG=PROD;AF=0.0001026;NSAMP=3;MSQ=12.53;RECLASSIFIED;AC=3;AN=29246;NFAM=3
chr7	79457548	399540_2	N	]chr7:79457362]N	407.92	LOW	SVTYPE=BND;POS=79457362;STRANDS=+-:13;CIPOS=-3,1;CIEND=-3,1;CIPOS95=0,0;CIEND95=0,0;MATEID=399540_1;EVENT=399540;SECONDARY;SU=13;PE=0;SR=13;ALG=PROD;AF=0.0001026;NSAMP=3;MSQ=12.53;RECLASSIFIED;AC=3;AN=29246;NFAM=3
chr7	79459238	399541	N	<DEL>	974.35	PASS	SVTYPE=DEL;POS=79459238;SVLEN=-1546;END=79460784;STRANDS=+-:39;CIPOS=-2,1;CIEND=-10,9;CIPOS95=0,0;CIEND95=0,0;SU=39;PE=23;SR=16;ALG=PROD;AF=3.419e-05;NSAMP=1;MSQ=974.32;AC=1;AN=29246;NFAM=1
chr7	79462727	399542_1	N	N[chr7:79462832[	374.72	PASS	SVTYPE=BND;POS=79462727;STRANDS=+-:14;CIPOS=-3,1;CIEND=-6,9;CIPOS95=0,0;CIEND95=0,0;MATEID=399542_2;EVENT=399542;SU=14;PE=0;SR=14;ALG=PROD;AF=3.419e-05;NSAMP=1;MSQ=374.72;RECLASSIFIED;AC=1;AN=29246;NFAM=1
chr7	79462832	399542_2	N	]chr7:79462727]N	374.72	PASS	SVTYPE=BND;POS=79462727;STRANDS=+-:14;CIPOS=-6,9;CIEND=-3,1;CIPOS95=0,0;CIEND95=0,0;MATEID=399542_1;EVENT=399542;SECONDARY;SU=14;PE=0;SR=14;ALG=PROD;AF=3.419e-05;NSAMP=1;MSQ=374.72;RECLASSIFIED;AC=1;AN=29246;NFAM=1
chr7	79463338	399543	N	<DEL>	281.54	PASS	SVTYPE=DEL;POS=79463338;SVLEN=-3105;END=79466443;STRANDS=+-:14;IMPRECISE;CIPOS=-10,298;CIEND=-229,9;CIPOS95=-3,43;CIEND95=-45,1;SU=14;PE=14;SR=0;ALG=PROD;AF=3.419e-05;NSAMP=1;MSQ=281.54;AC=1;AN=29246;NFAM=1
chr7	79466925	54811_2	N	N]chr2:64513298]	1597.2	LOW	SVTYPE=BND;POS=79466925;STRANDS=++:262;CIPOS=-3,2;CIEND=-2,2;CIPOS95=0,0;CIEND95=0,0;MATEID=54811_1;EVENT=54811;SECONDARY;SU=262;PE=73;SR=189;ALG=PROD;AF=0.0006497;NSAMP=19;MSQ=79.93;AC=19;AN=29246;NFAM=19
chr7	79485494	528913	N	<DUP>	299.79	PASS	SVTYPE=DUP;POS=79485494;SVLEN=10331;END=79495825;STRANDS=-+:26;CIPOS=-4,1;CIEND=-4,3;CIPOS95=0,0;CIEND95=0,0;SU=26;PE=18;SR=8;ALG=PROD;AF=3.419e-05;NSAMP=1;MSQ=3.89;AC=1;AN=29246;NFAM=1
chr7	79485786	107932_1	N	]chrX:11714581]N	1741.82	LOW	SVTYPE=BND;POS=79485786;STRANDS=-+:110;IMPRECISE;CIPOS=-36,10;CIEND=-7,339;CIPOS95=-9,9;CIEND95=-7,24;MATEID=107932_2;EVENT=107932;SU=110;PE=110;SR=0;ALG=PROD;AF=0.0001368;NSAMP=4;MSQ=321.83;AC=4;AN=29246;NFAM=4
chr7	79485793	107930_1	N	N[chrX:11714256[	1500.73	LOW	SVTYPE=BND;POS=79485793;STRANDS=+-:158;CIPOS=-3,2;CIEND=-4,1;CIPOS95=0,0;CIEND95=0,0;MATEID=107930_2;EVENT=107930;SU=158;PE=89;SR=69;ALG=PROD;AF=0.0001368;NSAMP=4;MSQ=244.91;AC=4;AN=29246;NFAM=4
chr7	79491611	399545	N	<DEL>	2383.09	PASS	SVTYPE=DEL;POS=79491611;SVLEN=-787;END=79492398;STRANDS=+-:91;CIPOS=-23,22;CIEND=-24,21;CIPOS95=0,0;CIEND95=0,0;SU=91;PE=65;SR=26;ALG=PROD;AF=0.0001026;NSAMP=3;MSQ=794.36;AC=3;AN=29246;NFAM=1
chr7	79493648	103495_1	N	[chr14:76564717[N	282.14	LOW	SVTYPE=BND;POS=79493648;STRANDS=--:5;CIPOS=-10,9;CIEND=-10,9;CIPOS95=0,0;CIEND95=0,0;MATEID=103495_2;EVENT=103495;SU=5;PE=0;SR=5;ALG=PROD;AF=0.0005129;NSAMP=15;MSQ=13.52;AC=15;AN=29246;NFAM=15
chr7	79493648	108607_1	N	]chrX:154240715]N	2828.19	LOW	SVTYPE=BND;POS=79493648;STRANDS=-+:8;CIPOS=-29,28;CIEND=-26,28;CIPOS95=0,0;CIEND95=0,0;MATEID=108607_2;EVENT=108607;SU=8;PE=0;SR=8;ALG=PROD;AF=0.003932;NSAMP=115;MSQ=14.46;AC=115;AN=29246;NFAM=115
chr7	79499959	399546_1	N	N[chr7:79500274[	14747.6	PASS	SVTYPE=BND;POS=79499959;STRANDS=+-:414;CIPOS=-2,1;CIEND=-2,1;CIPOS95=0,0;CIEND95=0,0;MATEID=399546_2;EVENT=399546;SU=414;PE=72;SR=342;ALG=PROD;AF=0.001197;NSAMP=35;MSQ=306.52;RECLASSIFIED;AC=35;AN=29246;NFAM=35
chr7	79500274	399546_2	N	]chr7:79499959]N	14747.6	PASS	SVTYPE=BND;POS=79499959;STRANDS=+-:414;CIPOS=-2,1;CIEND=-2,1;CIPOS95=0,0;CIEND95=0,0;MATEID=399546_1;EVENT=399546;SECONDARY;SU=414;PE=72;SR=342;ALG=PROD;AF=0.001197;NSAMP=35;MSQ=306.52;RECLASSIFIED;AC=35;AN=29246;NFAM=35
chr7	79505090	399547	N	<DEL>	866.29	PASS	SVTYPE=DEL;POS=79505090;SVLEN=-4824;END=79509914;STRANDS=+-:31;CIPOS=-3,2;CIEND=-3,1;CIPOS95=0,0;CIEND95=0,0;SU=31;PE=20;SR=11;ALG=PROD;AF=3.419e-05;NSAMP=1;MSQ=866.29;AC=1;AN=29246;NFAM=1
chr7	79512552	104905_1	N	N]chr17:70556937]	57.77	LOW	SVTYPE=BND;POS=79512552;STRANDS=++:4;IMPRECISE;CIPOS=-10,402;CIEND=-9,495;CIPOS95=-2,116;CIEND95=-1,173;MATEID=104905_2;EVENT=104905;SU=4;PE=4;SR=0;ALG=PROD;AF=6.839e-05;NSAMP=2;MSQ=28.84;AC=2;AN=29246;NFAM=2
chr7	79519596	399548	N	<DEL>	121.04	PASS	SVTYPE=DEL;POS=79519596;SVLEN=-83;END=79519679;STRANDS=+-:6;CIPOS=-6,5;CIEND=-6,5;CIPOS95=0,0;CIEND95=0,0;SU=6;PE=0;SR=6;ALG=PROD;AF=3.419e-05;NSAMP=1;MSQ=119.85;AC=1;AN=29246;NFAM=1
chr7	79521879	399549_1	N	N[chr7:79522034[	47.01	LOW	SVTYPE=BND;POS=79521879;STRANDS=+-:4;CIPOS=-9,8;CIEND=-9,8;CIPOS95=0,0;CIEND95=0,0;MATEID=399549_2;EVENT=399549;SU=4;PE=0;SR=4;ALG=PROD;AF=3.419e-05;NSAMP=1;MSQ=32.88;RECLASSIFIED;AC=1;AN=29246;NFAM=1
chr7	79522034	399549_2	N	]chr7:79521879]N	47.01	LOW	SVTYPE=BND;POS=79521879;STRANDS=+-:4;CIPOS=-9,8;CIEND=-9,8;CIPOS95=0,0;CIEND95=0,0;MATEID=399549_1;EVENT=399549;SECONDARY;SU=4;PE=0;SR=4;ALG=PROD;AF=3.419e-05;NSAMP=1;MSQ=32.88;RECLASSIFIED;AC=1;AN=29246;NFAM=1
chr7	79522842	399550	N	<DEL>	2854.16	PASS	SVTYPE=DEL;POS=79522842;SVLEN=-818;END=79523660;STRANDS=+-:98;CIPOS=-5,9;CIEND=-10,4;CIPOS95=0,0;CIEND95=0,0;SU=98;PE=73;SR=25;ALG=PROD;AF=0.0001368;NSAMP=4;MSQ=352.88;AC=4;AN=29246;NFAM=4
chr7	79526383	98254_2	N	N[chr6:12624150[	3045.2	LOW	SVTYPE=BND;POS=79526383;STRANDS=-+:40;CIPOS=-9,8;CIEND=-9,8;CIPOS95=0,0;CIEND95=0,0;MATEID=98254_1;EVENT=98254;SECONDARY;SU=40;PE=0;SR=40;ALG=PROD;AF=0.003283;NSAMP=96;MSQ=17.49;AC=96;AN=29246;NFAM=96
chr7	79532966	399551	N	<DEL>	716.52	PASS	SVTYPE=DEL;POS=79532966;SVLEN=-576;END=79533542;STRANDS=+-:18;CIPOS=-10,9;CIEND=-7,3;CIPOS95=0,0;CIEND95=0,0;SU=18;PE=13;SR=5;ALG=PROD;AF=3.422e-05;NSAMP=1;MSQ=416.55;AC=1;AN=29226;NFAM=1
chr7	79533811	399552	N	<DEL>	1348.78	PASS	SVTYPE=DEL;POS=79533811;SVLEN=-1527;END=79535338;STRANDS=+-:50;CIPOS=-22,21;CIEND=-30,27;CIPOS95=0,0;CIEND95=0,0;SU=50;PE=29;SR=21;ALG=PROD;AF=6.839e-05;NSAMP=2;MSQ=674.39;AC=2;AN=29246;NFAM=2
chr7	79535457	399553	N	<DEL>	2538.39	PASS	SVTYPE=DEL;POS=79535457;SVLEN=-2289;END=79537746;STRANDS=+-:123;CIPOS=-10,8;CIEND=-9,6;CIPOS95=0,0;CIEND95=0,0;SU=123;PE=68;SR=55;ALG=PROD;AF=0.0001026;NSAMP=3;MSQ=357.61;AC=3;AN=29246;NFAM=3
chr7	79536016	399554	N	<DEL:ME:SINE|Alu|AluY>	3.4091e+06	PASS	SVTYPE=MEI;POS=79536016;SVLEN=-295;END=79536311;STRANDS=+-:87591;CIPOS=0,0;CIEND=0,0;CIPOS95=0,0;CIEND95=0,0;SU=87591;PE=10420;SR=77171;AF=0.1941;NSAMP=4838;MSQ=500.78;MEDGQR=2.83;Q10GQR=2.38;AC=5678;AN=29246;NFAM=4626
chr7	79542164	399555_1	N	N[chr7:79544018[	7261.68	PASS	SVTYPE=BND;POS=79542164;STRANDS=+-:293;CIPOS=-2,2;CIEND=-3,1;CIPOS95=0,0;CIEND95=0,0;MATEID=399555_2;EVENT=399555;SU=293;PE=156;SR=137;ALG=PROD;AF=0.0003077;NSAMP=9;MSQ=466.26;RECLASSIFIED;AC=9;AN=29246;NFAM=9
chr7	79544018	399555_2	N	]chr7:79542164]N	7261.68	PASS	SVTYPE=BND;POS=79542164;STRANDS=+-:293;CIPOS=-3,1;CIEND=-2,2;CIPOS95=0,0;CIEND95=0,0;MATEID=399555_1;EVENT=399555;SECONDARY;SU=293;PE=156;SR=137;ALG=PROD;AF=0.0003077;NSAMP=9;MSQ=466.26;RECLASSIFIED;AC=9;AN=29246;NFAM=9
chr7	79547095	399556_1	N	N[chr7:79547165[	686.87	LOW	SVTYPE=BND;POS=79547095;STRANDS=+-:22;CIPOS=-26,25;CIEND=-26,25;CIPOS95=0,0;CIEND95=0,0;MATEID=399556_2;EVENT=399556;SU=22;PE=0;SR=22;ALG=PROD;AF=6.839e-05;NSAMP=2;MSQ=289.31;RECLASSIFIED;AC=2;AN=29246;NFAM=2
chr7	79547165	399556_2	N	]chr7:79547095]N	686.87	LOW	SVTYPE=BND;POS=79547095;STRANDS=+-:22;CIPOS=-26,25;CIEND=-26,25;CIPOS95=0,0;CIEND95=0,0;MATEID=399556_1;EVENT=399556;SECONDARY;SU=22;PE=0;SR=22;ALG=PROD;AF=6.839e-05;NSAMP=2;MSQ=289.31;RECLASSIFIED;AC=2;AN=29246;NFAM=2
chr7	79547768	528914	N	<DUP>	931.8	PASS	SVTYPE=DUP;POS=79547768;SVLEN=1603;END=79549371;STRANDS=-+:96;CIPOS=-27,23;CIEND=-27,28;CIPOS95=0,0;CIEND95=0,0;SU=96;PE=56;SR=40;ALG=PROD;AF=0.0002052;NSAMP=5;MSQ=184.25;AC=6;AN=29246;NFAM=5
chr7	79568133	399557	N	<DEL>	263.63	PASS	SVTYPE=DEL;POS=79568133;SVLEN=-8076;END=79576209;STRANDS=+-:13;IMPRECISE;CIPOS=-10,197;CIEND=-243,9;CIPOS95=-1,39;CIEND95=-33,2;SU=13;PE=13;SR=0;ALG=PROD;AF=3.419e-05;NSAMP=1;MSQ=263.63;AC=1;AN=29246;NFAM=1
chr7	79569155	399558_1	N	N[chr7:79569210[	155.93	LOW	SVTYPE=BND;POS=79569155;STRANDS=+-:6;CIPOS=-6,5;CIEND=-6,5;CIPOS95=0,0;CIEND95=0,0;MATEID=399558_2;EVENT=399558;SU=6;PE=0;SR=6;ALG=PROD;AF=3.419e-05;NSAMP=1;MSQ=155.86;RECLASSIFIED;AC=1;AN=29246;NFAM=1
chr7	79569210	399558_2	N	]chr7:79569155]N	155.93	LOW	SVTYPE=BND;POS=79569155;STRANDS=+-:6;CIPOS=-6,5;CIEND=-6,5;CIPOS95=0,0;CIEND95=0,0;MATEID=399558_1;EVENT=399558;SECONDARY;SU=6;PE=0;SR=6;ALG=PROD;AF=3.419e-05;NSAMP=1;MSQ=155.86;RECLASSIFIED;AC=1;AN=29246;NFAM=1
chr7	79578318	399560_1	N	N[chr7:79579190[	5907.24	PASS	SVTYPE=BND;POS=79578318;STRANDS=+-:271;CIPOS=-2,1;CIEND=-3,2;CIPOS95=0,0;CIEND95=0,0;MATEID=399560_2;EVENT=399560;SU=271;PE=155;SR=116;ALG=PROD;AF=0.0003419;NSAMP=10;MSQ=374.02;RECLASSIFIED;AC=10;AN=29246;NFAM=10
chr7	79579190	399560_2	N	]chr7:79578318]N	5907.24	PASS	SVTYPE=BND;POS=79578318;STRANDS=+-:271;CIPOS=-3,2;CIEND=-2,1;CIPOS95=0,0;CIEND95=0,0;MATEID=399560_1;EVENT=399560;SECONDARY;SU=271;PE=155;SR=116;ALG=PROD;AF=0.0003419;NSAMP=10;MSQ=374.02;RECLASSIFIED;AC=10;AN=29246;NFAM=10
chr7	79585254	601760_1	N	N]chr7:79585617]	510.53	PASS	SVTYPE=BND;POS=79585254;STRANDS=++:28;CIPOS=-28,26;CIEND=-24,24;CIPOS95=0,0;CIEND95=0,0;MATEID=601760_2;EVENT=601760;SU=28;PE=17;SR=11;ALG=PROD;AF=6.839e-05;NSAMP=2;MSQ=254.74;AC=2;AN=29246;NFAM=2
chr7	79585383	601761_1	N	[chr7:79587124[N	391.66	LOW	SVTYPE=BND;POS=79585383;STRANDS=--:26;CIPOS=-30,29;CIEND=-29,27;CIPOS95=0,0;CIEND95=0,0;MATEID=601761_2;EVENT=601761;SU=26;PE=14;SR=12;ALG=PROD;AF=6.839e-05;NSAMP=2;MSQ=191.68;AC=2;AN=29246;NFAM=2
chr7	79585617	601760_2	N	N]chr7:79585254]	510.53	PASS	SVTYPE=BND;POS=79585617;STRANDS=++:28;CIPOS=-24,24;CIEND=-28,26;CIPOS95=0,0;CIEND95=0,0;MATEID=601760_1;EVENT=601760;SECONDARY;SU=28;PE=17;SR=11;ALG=PROD;AF=6.839e-05;NSAMP=2;MSQ=254.74;AC=2;AN=29246;NFAM=2
chr7	79587124	601761_2	N	[chr7:79585383[N	391.66	LOW	SVTYPE=BND;POS=79587124;STRANDS=--:26;CIPOS=-29,27;CIEND=-30,29;CIPOS95=0,0;CIEND95=0,0;MATEID=601761_1;EVENT=601761;SECONDARY;SU=26;PE=14;SR=12;ALG=PROD;AF=6.839e-05;NSAMP=2;MSQ=191.68;AC=2;AN=29246;NFAM=2
chr7	79591029	528915_1	N	]chr7:79591844]N	339.44	LOW	SVTYPE=BND;POS=79591029;STRANDS=-+:28;CIPOS=-10,8;CIEND=-10,9;CIPOS95=0,0;CIEND95=0,0;MATEID=528915_2;EVENT=528915;SU=28;PE=17;SR=11;ALG=PROD;AF=3.419e-05;NSAMP=1;MSQ=323.95;RECLASSIFIED;AC=1;AN=29246;NFAM=1
chr7	79591844	528915_2	N	N[chr7:79591029[	339.44	LOW	SVTYPE=BND;POS=79591029;STRANDS=-+:28;CIPOS=-10,9;CIEND=-10,8;CIPOS95=0,0;CIEND95=0,0;MATEID=528915_1;EVENT=528915;SECONDARY;SU=28;PE=17;SR=11;ALG=PROD;AF=3.419e-05;NSAMP=1;MSQ=323.95;RECLASSIFIED;AC=1;AN=29246;NFAM=1
chr7	79601086	528916	N	<DUP>	217.66	PASS	SVTYPE=DUP;POS=79601086;SVLEN=18679;END=79619765;STRANDS=-+:22;CIPOS=-3,1;CIEND=-3,2;CIPOS95=0,0;CIEND95=0,0;SU=22;PE=11;SR=11;ALG=PROD;AF=3.419e-05;NSAMP=1;MSQ=216.2;AC=1;AN=29246;NFAM=1
chr7	79614547	399562_1	N	N[chr7:79615084[	537.6	LOW	SVTYPE=BND;POS=79614547;STRANDS=+-:17;CIPOS=-3,2;CIEND=-10,9;CIPOS95=0,0;CIEND95=0,0;MATEID=399562_2;EVENT=399562;SU=17;PE=7;SR=10;ALG=PROD;AF=6.839e-05;NSAMP=2;MSQ=240.62;RECLASSIFIED;AC=2;AN=29246;NFAM=2
chr7	79615084	399562_2	N	]chr7:79614547]N	537.6	LOW	SVTYPE=BND;POS=79614547;STRANDS=+-:17;CIPOS=-10,9;CIEND=-3,2;CIPOS95=0,0;CIEND95=0,0;MATEID=399562_1;EVENT=399562;SECONDARY;SU=17;PE=7;SR=10;ALG=PROD;AF=6.839e-05;NSAMP=2;MSQ=240.62;RECLASSIFIED;AC=2;AN=29246;NFAM=2
chr7	79616346	399563	N	<DEL>	323.68	PASS	SVTYPE=DEL;POS=79616346;SVLEN=-12071;END=79628417;STRANDS=+-:14;CIPOS=-10,9;CIEND=-7,3;CIPOS95=0,0;CIEND95=0,0;SU=14;PE=9;SR=5;ALG=PROD;AF=3.419e-05;NSAMP=1;MSQ=323.68;AC=1;AN=29246;NFAM=1
chr7	79622895	528918_1	N	]chr7:79626169]N	768.66	LOW	SVTYPE=BND;POS=79622895;STRANDS=-+:90;IMPRECISE;CIPOS=-224,20;CIEND=-28,24;CIPOS95=-8,8;CIEND95=-4,4;MATEID=528918_2;EVENT=528918;SU=90;PE=90;SR=0;ALG=PROD;AF=0.0002052;NSAMP=6;MSQ=90.27;RECLASSIFIED;AC=6;AN=29246;NFAM=6
chr7	79624600	399566_1	N	N[chr7:79625806[	393.58	LOW	SVTYPE=BND;POS=79624600;STRANDS=+-:7;IMPRECISE;CIPOS=-10,324;CIEND=-237,9;CIPOS95=-2,92;CIEND95=-64,1;MATEID=399566_2;EVENT=399566;SU=7;PE=7;SR=0;ALG=PROD;AF=6.839e-05;NSAMP=2;MSQ=170.66;RECLASSIFIED;AC=2;AN=29244;NFAM=2
chr7	79625291	399567	N	<DEL>	369.1	PASS	SVTYPE=DEL;POS=79625291;SVLEN=-51343;END=79676634;STRANDS=+-:14;IMPRECISE;CIPOS=-8,9;CIEND=-10,4;CIPOS95=-1,1;CIEND95=-1,0;SU=14;PE=11;SR=3;ALG=PROD;AF=3.419e-05;NSAMP=1;MSQ=368.77;AC=1;AN=29246;NFAM=1
chr7	79625806	399566_2	N	]chr7:79624600]N	393.58	LOW	SVTYPE=BND;POS=79624600;STRANDS=+-:7;IMPRECISE;CIPOS=-237,9;CIEND=-10,324;CIPOS95=-64,1;CIEND95=-2,92;MATEID=399566_1;EVENT=399566;SECONDARY;SU=7;PE=7;SR=0;ALG=PROD;AF=6.839e-05;NSAMP=2;MSQ=170.66;RECLASSIFIED;AC=2;AN=29244;NFAM=2
chr7	79626169	528918_2	N	N[chr7:79622895[	768.66	LOW	SVTYPE=BND;POS=79622895;STRANDS=-+:90;IMPRECISE;CIPOS=-28,24;CIEND=-224,20;CIPOS95=-4,4;CIEND95=-8,8;MATEID=528918_1;EVENT=528918;SECONDARY;SU=90;PE=90;SR=0;ALG=PROD;AF=0.0002052;NSAMP=6;MSQ=90.27;RECLASSIFIED;AC=6;AN=29246;NFAM=6
chr7	79629320	399568_1	N	N[chr7:79629805[	3103.05	LOW	SVTYPE=BND;POS=79629320;STRANDS=+-:95;CIPOS=-6,7;CIEND=-7,6;CIPOS95=0,0;CIEND95=0,0;MATEID=399568_2;EVENT=399568;SU=95;PE=36;SR=59;ALG=PROD;AF=0.0003761;NSAMP=11;MSQ=275.8;RECLASSIFIED;AC=11;AN=29246;NFAM=11
chr7	79629805	399568_2	N	]chr7:79629320]N	3103.05	LOW	SVTYPE=BND;POS=79629320;STRANDS=+-:95;CIPOS=-7,6;CIEND=-6,7;CIPOS95=0,0;CIEND95=0,0;MATEID=399568_1;EVENT=399568;SECONDARY;SU=95;PE=36;SR=59;ALG=PROD;AF=0.0003761;NSAMP=11;MSQ=275.8;RECLASSIFIED;AC=11;AN=29246;NFAM=11
chr7	79642753	601762	N	<INV>	569.09	LOW	SVTYPE=INV;POS=79642753;SVLEN=172;END=79642925;STRANDS=++:12,--:2;IMPRECISE;CIPOS=-96,523;CIEND=-75,583;CIPOS95=-96,133;CIEND95=-75,187;SU=14;PE=13;SR=1;ALG=SUM;AF=0.0006155;NSAMP=18;MSQ=25.16;AC=18;AN=29246;NFAM=18
chr7	79649899	89751_2	N	[chr5:110144128[N	1177.83	LOW	SVTYPE=BND;POS=79649899;STRANDS=--:118;CIPOS=-10,7;CIEND=-9,7;CIPOS95=0,0;CIEND95=0,0;MATEID=89751_1;EVENT=89751;SECONDARY;SU=118;PE=92;SR=26;ALG=PROD;AF=0.0001368;NSAMP=4;MSQ=190.51;AC=4;AN=29246;NFAM=3
chr7	79649911	89752_2	N	N[chr5:110143353[	969.2	LOW	SVTYPE=BND;POS=79649911;STRANDS=-+:49;IMPRECISE;CIPOS=-44,294;CIEND=-359,49;CIPOS95=-34,34;CIEND95=-32,32;MATEID=89752_1;EVENT=89752;SECONDARY;SU=49;PE=49;SR=0;ALG=PROD;AF=0.0001368;NSAMP=4;MSQ=134.61;AC=4;AN=29246;NFAM=3
chr7	79654846	105930_1	N	N]chr20:46736400]	416.52	LOW	SVTYPE=BND;POS=79654846;STRANDS=++:12;CIPOS=-29,28;CIEND=-29,28;CIPOS95=0,0;CIEND95=0,0;MATEID=105930_2;EVENT=105930;SU=12;PE=0;SR=12;ALG=PROD;AF=0.0006155;NSAMP=18;MSQ=21.87;AC=18;AN=29246;NFAM=18
chr7	79660111	399569_1	N	N[chr7:79660626[	546.15	LOW	SVTYPE=BND;POS=79660111;STRANDS=+-:15;CIPOS=-4,3;CIEND=-10,9;CIPOS95=0,0;CIEND95=0,0;MATEID=399569_2;EVENT=399569;SU=15;PE=7;SR=8;ALG=PROD;AF=6.839e-05;NSAMP=2;MSQ=266.68;RECLASSIFIED;AC=2;AN=29246;NFAM=2
chr7	79660626	399569_2	N	]chr7:79660111]N	546.15	LOW	SVTYPE=BND;POS=79660111;STRANDS=+-:15;CIPOS=-10,9;CIEND=-4,3;CIPOS95=0,0;CIEND95=0,0;MATEID=399569_1;EVENT=399569;SECONDARY;SU=15;PE=7;SR=8;ALG=PROD;AF=6.839e-05;NSAMP=2;MSQ=266.68;RECLASSIFIED;AC=2;AN=29246;NFAM=2
chr7	79667739	399570	N	<DEL>	1796.22	PASS	SVTYPE=DEL;POS=79667739;SVLEN=-227;END=79667966;STRANDS=+-:60;CIPOS=-6,4;CIEND=-8,8;CIPOS95=0,0;CIEND95=0,0;SU=60;PE=2;SR=58;ALG=PROD;AF=0.0002052;NSAMP=6;MSQ=298.49;AC=6;AN=29246;NFAM=6
chr7	79676584	528919_1	N	]chr7:79677341]N	170.95	LOW	SVTYPE=BND;POS=79676584;STRANDS=-+:18;CIPOS=-4,1;CIEND=-4,3;CIPOS95=0,0;CIEND95=0,0;MATEID=528919_2;EVENT=528919;SU=18;PE=10;SR=8;ALG=PROD;AF=3.419e-05;NSAMP=1;MSQ=161.59;RECLASSIFIED;AC=1;AN=29246;NFAM=1
chr7	79677341	528919_2	N	N[chr7:79676584[	170.95	LOW	SVTYPE=BND;POS=79676584;STRANDS=-+:18;CIPOS=-4,3;CIEND=-4,1;CIPOS95=0,0;CIEND95=0,0;MATEID=528919_1;EVENT=528919;SECONDARY;SU=18;PE=10;SR=8;ALG=PROD;AF=3.419e-05;NSAMP=1;MSQ=161.59;RECLASSIFIED;AC=1;AN=29246;NFAM=1
chr7	79688546	601763	N	<INV>	377.76	PASS	SVTYPE=INV;POS=79688546;SVLEN=67985042;END=147673588;STRANDS=++:10,--:11;CIPOS=-4,2;CIEND=-3,2;CIPOS95=0,0;CIEND95=0,0;SU=21;PE=11;SR=10;ALG=PROD;AF=3.419e-05;NSAMP=1;MSQ=377.66;AC=1;AN=29246;NFAM=1
chr7	79689524	528920_1	N	]chr7:79780574]N	3756.62	PASS	SVTYPE=BND;POS=79689524;STRANDS=-+:362;CIPOS=-3,1;CIEND=-1,2;CIPOS95=0,0;CIEND95=0,0;MATEID=528920_2;EVENT=528920;SU=362;PE=208;SR=154;ALG=PROD;AF=0.0002393;NSAMP=7;MSQ=199.75;RECLASSIFIED;AC=7;AN=29246;NFAM=7
chr7	79692224	106865_1	N	[chr8:84735812[N	1006.62	LOW	SVTYPE=BND;POS=79692224;STRANDS=--:12;CIPOS=-29,28;CIEND=-29,28;CIPOS95=0,0;CIEND95=0,0;MATEID=106865_2;EVENT=106865;SU=12;PE=0;SR=12;ALG=PROD;AF=0.001231;NSAMP=36;MSQ=16.15;AC=36;AN=29246;NFAM=36
chr7	79707168	107775_1	N	N]chr9:128789813]	8148.84	LOW	SVTYPE=BND;POS=79707168;STRANDS=++:4;CIPOS=-9,8;CIEND=-9,8;CIPOS95=0,0;CIEND95=0,0;MATEID=107775_2;EVENT=107775;SU=4;PE=0;SR=4;ALG=PROD;AF=0.008719;NSAMP=255;MSQ=19.84;AC=255;AN=29246;NFAM=254
chr7	79728202	399572	N	<DEL>	578.36	PASS	SVTYPE=DEL;POS=79728202;SVLEN=-5020;END=79733222;STRANDS=+-:15;IMPRECISE;CIPOS=-10,9;CIEND=-10,4;CIPOS95=-1,1;CIEND95=-1,0;SU=15;PE=13;SR=2;ALG=PROD;AF=3.419e-05;NSAMP=1;MSQ=578.36;AC=1;AN=29246;NFAM=1
chr7	79730205	399574_1	N	N[chr7:79730299[	597158	LOW	SVTYPE=BND;POS=79730205;STRANDS=+-:87;CIPOS=-5,1;CIEND=-3,4;CIPOS95=0,0;CIEND95=0,0;MATEID=399574_2;EVENT=399574;SU=87;PE=0;SR=87;ALG=PROD;AF=0.2634;NSAMP=7676;MSQ=40.42;RETAINED;RECLASSIFIED;AC=7703;AN=29246;NFAM=7107
chr7	79730299	399574_2	N	]chr7:79730205]N	597158	LOW	SVTYPE=BND;POS=79730205;STRANDS=+-:87;CIPOS=-3,4;CIEND=-5,1;CIPOS95=0,0;CIEND95=0,0;MATEID=399574_1;EVENT=399574;SECONDARY;SU=87;PE=0;SR=87;ALG=PROD;AF=0.2634;NSAMP=7676;MSQ=40.42;RETAINED;RECLASSIFIED;AC=7703;AN=29246;NFAM=7107
chr7	79747604	399576	N	<DEL>	914.13	PASS	SVTYPE=DEL;POS=79747604;SVLEN=-3974;END=79751578;STRANDS=+-:35;CIPOS=-24,23;CIEND=-30,29;CIPOS95=0,0;CIEND95=0,0;SU=35;PE=22;SR=13;ALG=PROD;AF=3.419e-05;NSAMP=1;MSQ=350.67;AC=1;AN=29246;NFAM=1
chr7	79754546	601764	N	<INV>	431.57	LOW	SVTYPE=INV;POS=79754546;SVLEN=378;END=79754924;STRANDS=++:5,--:4;IMPRECISE;CIPOS=-71,29;CIEND=-30,49;CIPOS95=-41,29;CIEND95=-20,20;SU=9;PE=8;SR=1;ALG=SUM;AF=0.0004103;NSAMP=12;MSQ=35.13;AC=12;AN=29246;NFAM=12
chr7	79761203	528921	N	<DUP>	348.28	PASS	SVTYPE=DUP;POS=79761203;SVLEN=10536;END=79771739;STRANDS=-+:33;CIPOS=-30,29;CIEND=-26,26;CIPOS95=0,0;CIEND95=0,0;SU=33;PE=20;SR=13;ALG=PROD;AF=6.839e-05;NSAMP=2;MSQ=173.73;AC=2;AN=29246;NFAM=2
chr7	79780045	399578	N	<DEL>	347.67	PASS	SVTYPE=DEL;POS=79780045;SVLEN=-6285;END=79786330;STRANDS=+-:13;IMPRECISE;CIPOS=-10,9;CIEND=-10,4;CIPOS95=-1,1;CIEND95=-1,0;SU=13;PE=11;SR=2;ALG=PROD;AF=3.419e-05;NSAMP=1;MSQ=347.67;AC=1;AN=29246;NFAM=1
chr7	79780574	528920_2	N	N[chr7:79689524[	3756.62	PASS	SVTYPE=BND;POS=79689524;STRANDS=-+:362;CIPOS=-1,2;CIEND=-3,1;CIPOS95=0,0;CIEND95=0,0;MATEID=528920_1;EVENT=528920;SECONDARY;SU=362;PE=208;SR=154;ALG=PROD;AF=0.0002393;NSAMP=7;MSQ=199.75;RECLASSIFIED;AC=7;AN=29246;NFAM=7
chr7	79807039	14854_2	N	N[chr1:23117455[	2127.7	LOW	SVTYPE=BND;POS=79807039;STRANDS=-+:67;CIPOS=-9,8;CIEND=-9,8;CIPOS95=0,0;CIEND95=0,0;MATEID=14854_1;EVENT=14854;SECONDARY;SU=67;PE=0;SR=67;ALG=PROD;AF=0.002667;NSAMP=78;MSQ=18.51;AC=78;AN=29246;NFAM=78
chr7	79815280	105710_1	N	]chr20:2243458]N	12.59	LOW	SVTYPE=BND;POS=79815280;STRANDS=-+:4;CIPOS=-9,8;CIEND=-9,8;CIPOS95=0,0;CIEND95=0,0;MATEID=105710_2;EVENT=105710;SU=4;PE=0;SR=4;ALG=PROD;AF=3.419e-05;NSAMP=1;MSQ=12.05;AC=1;AN=29246;NFAM=1
chr7	79823984	54812_2	N	N]chr2:211335447]	108.03	LOW	SVTYPE=BND;POS=79823984;STRANDS=++:4;IMPRECISE;CIPOS=-10,9;CIEND=-6,9;CIPOS95=-1,1;CIEND95=-1,4;MATEID=54812_1;EVENT=54812;SECONDARY;SU=4;PE=2;SR=2;ALG=PROD;AF=3.419e-05;NSAMP=1;MSQ=107.89;AC=1;AN=29246;NFAM=1
chr7	79827646	399580	N	<DEL>	479.37	PASS	SVTYPE=DEL;POS=79827646;SVLEN=-9061;END=79836707;STRANDS=+-:18;IMPRECISE;CIPOS=-27,351;CIEND=-402,25;CIPOS95=-27,51;CIEND95=-87,25;SU=18;PE=18;SR=0;ALG=PROD;AF=6.839e-05;NSAMP=2;MSQ=239.68;AC=2;AN=29246;NFAM=2
chr7	79827647	399581	N	<DEL>	29.73	PASS	SVTYPE=DEL;POS=79827647;SVLEN=-28068;END=79855715;STRANDS=+-:9;CIPOS=-30,27;CIEND=-20,23;CIPOS95=0,0;CIEND95=0,0;SU=9;PE=0;SR=9;ALG=PROD;AF=3.419e-05;NSAMP=1;MSQ=26.81;AC=1;AN=29246;NFAM=1
chr7	79834564	399582_1	N	N[chr7:79834632[	228.31	LOW	SVTYPE=BND;POS=79834564;STRANDS=+-:5;CIPOS=-10,9;CIEND=-10,9;CIPOS95=0,0;CIEND95=0,0;MATEID=399582_2;EVENT=399582;SU=5;PE=0;SR=5;ALG=PROD;AF=3.419e-05;NSAMP=1;MSQ=152.86;RECLASSIFIED;AC=1;AN=29246;NFAM=1
chr7	79834632	399582_2	N	]chr7:79834564]N	228.31	LOW	SVTYPE=BND;POS=79834564;STRANDS=+-:5;CIPOS=-10,9;CIEND=-10,9;CIPOS95=0,0;CIEND95=0,0;MATEID=399582_1;EVENT=399582;SECONDARY;SU=5;PE=0;SR=5;ALG=PROD;AF=3.419e-05;NSAMP=1;MSQ=152.86;RECLASSIFIED;AC=1;AN=29246;NFAM=1
chr7	79836709	528922_1	N	]chr7:79855761]N	148.62	LOW	SVTYPE=BND;POS=79836709;STRANDS=-+:8;CIPOS=-10,9;CIEND=-10,9;CIPOS95=0,0;CIEND95=0,0;MATEID=528922_2;EVENT=528922;SU=8;PE=0;SR=8;ALG=PROD;AF=6.839e-05;NSAMP=2;MSQ=55.51;RECLASSIFIED;AC=2;AN=29246;NFAM=2
chr7	79839976	399583	N	<DEL>	190015	PASS	SVTYPE=DEL;POS=79839976;SVLEN=-6673;END=79846649;STRANDS=+-:7995;CIPOS=0,0;CIEND=0,0;CIPOS95=0,0;CIEND95=0,0;SU=7995;PE=4513;SR=3482;ALG=PROD;AF=0.01142;NSAMP=325;MSQ=508.16;AC=334;AN=29246;NFAM=315
chr7	79841652	528923	N	<DUP>	489.61	PASS	SVTYPE=DUP;POS=79841652;SVLEN=1969;END=79843621;STRANDS=-+:46;CIPOS=-25,22;CIEND=-25,24;CIPOS95=0,0;CIEND95=0,0;SU=46;PE=25;SR=21;ALG=PROD;AF=0.0001026;NSAMP=3;MSQ=156.42;AC=3;AN=29230;NFAM=3
chr7	79842304	399584	N	<DEL>	843076	PASS	SVTYPE=DEL;POS=79842304;SVLEN=-10054;END=79852358;STRANDS=+-:35883;CIPOS=0,0;CIEND=0,0;CIPOS95=0,0;CIEND95=0,0;SU=35883;PE=20301;SR=15582;ALG=PROD;AF=0.04785;NSAMP=1319;MSQ=521.37;MEDGQR=4.75;Q10GQR=4.57;AC=1399;AN=29236;NFAM=1280
chr7	79847551	399585_1	N	N[chr7:79852441[	7544.4	PASS	SVTYPE=BND;POS=79847551;STRANDS=+-:320;CIPOS=-2,1;CIEND=-26,24;CIPOS95=0,0;CIEND95=0,0;MATEID=399585_2;EVENT=399585;SU=320;PE=200;SR=120;ALG=PROD;AF=0.0003761;NSAMP=11;MSQ=685.85;RECLASSIFIED;AC=11;AN=29246;NFAM=8
chr7	79852441	399585_2	N	]chr7:79847551]N	7544.4	PASS	SVTYPE=BND;POS=79847551;STRANDS=+-:320;CIPOS=-26,24;CIEND=-2,1;CIPOS95=0,0;CIEND95=0,0;MATEID=399585_1;EVENT=399585;SECONDARY;SU=320;PE=200;SR=120;ALG=PROD;AF=0.0003761;NSAMP=11;MSQ=685.85;RECLASSIFIED;AC=11;AN=29246;NFAM=8
chr7	79855761	528922_2	N	N[chr7:79836709[	148.62	LOW	SVTYPE=BND;POS=79836709;STRANDS=-+:8;CIPOS=-10,9;CIEND=-10,9;CIPOS95=0,0;CIEND95=0,0;MATEID=528922_1;EVENT=528922;SECONDARY;SU=8;PE=0;SR=8;ALG=PROD;AF=6.839e-05;NSAMP=2;MSQ=55.51;RECLASSIFIED;AC=2;AN=29246;NFAM=2
chr7	79864296	399586	N	<DEL>	2802.77	PASS	SVTYPE=DEL;POS=79864296;SVLEN=-29425;END=79893721;STRANDS=+-:117;CIPOS=-5,4;CIEND=-10,9;CIPOS95=0,0;CIEND95=0,0;SU=117;PE=71;SR=46;ALG=PROD;AF=0.0001368;NSAMP=4;MSQ=700.69;AC=4;AN=29246;NFAM=4
chr7	79871616	399587	N	<DEL>	773.26	PASS	SVTYPE=DEL;POS=79871616;SVLEN=-96;END=79871712;STRANDS=+-:27;CIPOS=-30,29;CIEND=-22,21;CIPOS95=0,0;CIEND95=0,0;SU=27;PE=0;SR=27;ALG=PROD;AF=3.419e-05;NSAMP=1;MSQ=332.64;AC=1;AN=29246;NFAM=1
chr7	79872018	399588	N	<DEL>	2914.49	PASS	SVTYPE=DEL;POS=79872018;SVLEN=-773;END=79872791;STRANDS=+-:128;CIPOS=-5,7;CIEND=-7,5;CIPOS95=0,0;CIEND95=0,0;SU=128;PE=61;SR=67;ALG=PROD;AF=0.0002393;NSAMP=7;MSQ=414.87;AC=7;AN=29246;NFAM=7
chr7	79902848	69957_2	N	[chr3:95426001[N	10894	LOW	SVTYPE=BND;POS=79902848;STRANDS=--:35;CIPOS=-9,8;CIEND=-9,8;CIPOS95=0,0;CIEND95=0,0;MATEID=69957_1;EVENT=69957;SECONDARY;SU=35;PE=0;SR=35;ALG=PROD;AF=0.0119;NSAMP=345;MSQ=24.62;AC=348;AN=29246;NFAM=340
chr7	79902875	526671_2	N	N[chr7:23573016[	14616.7	LOW	SVTYPE=BND;POS=23573016;STRANDS=-+:4;CIPOS=-9,8;CIEND=-9,8;CIPOS95=0,0;CIEND95=0,0;MATEID=526671_1;EVENT=526671;SECONDARY;SU=4;PE=0;SR=4;ALG=PROD;AF=0.0239;NSAMP=699;MSQ=11.21;RECLASSIFIED;AC=699;AN=29246;NFAM=692
chr7	79910563	399590_1	N	N[chr7:79910615[	585.02	LOW	SVTYPE=BND;POS=79910563;STRANDS=+-:23;CIPOS=-25,24;CIEND=-25,24;CIPOS95=0,0;CIEND95=0,0;MATEID=399590_2;EVENT=399590;SU=23;PE=0;SR=23;ALG=PROD;AF=0.0001368;NSAMP=4;MSQ=143.82;RECLASSIFIED;AC=4;AN=29246;NFAM=4
chr7	79910615	399590_2	N	]chr7:79910563]N	585.02	LOW	SVTYPE=BND;POS=79910563;STRANDS=+-:23;CIPOS=-25,24;CIEND=-25,24;CIPOS95=0,0;CIEND95=0,0;MATEID=399590_1;EVENT=399590;SECONDARY;SU=23;PE=0;SR=23;ALG=PROD;AF=0.0001368;NSAMP=4;MSQ=143.82;RECLASSIFIED;AC=4;AN=29246;NFAM=4
chr7	79923863	601767	N	<INV>	256.18	LOW	SVTYPE=INV;POS=79923863;SVLEN=69;END=79923932;STRANDS=++:2,--:2;IMPRECISE;CIPOS=-10,9;CIEND=-10,9;CIPOS95=-3,3;CIEND95=-3,3;SU=4;PE=3;SR=1;ALG=PROD;AF=0.0005129;NSAMP=15;MSQ=15.87;AC=15;AN=29246;NFAM=15
chr7	79928362	528924	N	<DUP>	633.66	PASS	SVTYPE=DUP;POS=79928362;SVLEN=69976;END=79998338;STRANDS=-+:65;CIPOS=-24,22;CIEND=-26,25;CIPOS95=0,0;CIEND95=0,0;SU=65;PE=34;SR=31;ALG=PROD;AF=6.839e-05;NSAMP=2;MSQ=265.5;AC=2;AN=29246;NFAM=2
chr7	79933545	601768_1	N	[chr7:79934033[N	434.2	LOW	SVTYPE=BND;POS=79933545;STRANDS=--:25;IMPRECISE;CIPOS=-344,25;CIEND=-232,29;CIPOS95=-97,25;CIEND95=-34,29;MATEID=601768_2;EVENT=601768;SU=25;PE=25;SR=0;ALG=PROD;AF=6.839e-05;NSAMP=2;MSQ=217.1;AC=2;AN=29246;NFAM=2
chr7	79933820	601769_1	N	N]chr7:79934035]	287.04	LOW	SVTYPE=BND;POS=79933820;STRANDS=++:16;IMPRECISE;CIPOS=-30,29;CIEND=-30,29;CIPOS95=-1,1;CIEND95=-1,1;MATEID=601769_2;EVENT=601769;SU=16;PE=13;SR=3;ALG=PROD;AF=6.839e-05;NSAMP=2;MSQ=143.45;AC=2;AN=29246;NFAM=2
chr7	79934033	601768_2	N	[chr7:79933545[N	434.2	LOW	SVTYPE=BND;POS=79934033;STRANDS=--:25;IMPRECISE;CIPOS=-232,29;CIEND=-344,25;CIPOS95=-34,29;CIEND95=-97,25;MATEID=601768_1;EVENT=601768;SECONDARY;SU=25;PE=25;SR=0;ALG=PROD;AF=6.839e-05;NSAMP=2;MSQ=217.1;AC=2;AN=29246;NFAM=2
chr7	79934035	601769_2	N	N]chr7:79933820]	287.04	LOW	SVTYPE=BND;POS=79934035;STRANDS=++:16;IMPRECISE;CIPOS=-30,29;CIEND=-30,29;CIPOS95=-1,1;CIEND95=-1,1;MATEID=601769_1;EVENT=601769;SECONDARY;SU=16;PE=13;SR=3;ALG=PROD;AF=6.839e-05;NSAMP=2;MSQ=143.45;AC=2;AN=29246;NFAM=2
chr7	79937423	528925	N	<DUP>	905.28	PASS	SVTYPE=DUP;POS=79937423;SVLEN=24209;END=79961632;STRANDS=-+:80;CIPOS=-30,29;CIEND=-21,20;CIPOS95=0,0;CIEND95=0,0;SU=80;PE=47;SR=33;ALG=PROD;AF=0.0001026;NSAMP=2;MSQ=452.45;AC=3;AN=29246;NFAM=2
chr7	79939293	399591_1	N	N[chr7:79941275[	636.65	LOW	SVTYPE=BND;POS=79939293;STRANDS=+-:22;IMPRECISE;CIPOS=-19,405;CIEND=-481,29;CIPOS95=-19,57;CIEND95=-73,29;MATEID=399591_2;EVENT=399591;SU=22;PE=22;SR=0;ALG=PROD;AF=0.0003419;NSAMP=10;MSQ=46.08;RECLASSIFIED;AC=10;AN=29246;NFAM=10
chr7	79941275	399591_2	N	]chr7:79939293]N	636.65	LOW	SVTYPE=BND;POS=79939293;STRANDS=+-:22;IMPRECISE;CIPOS=-481,29;CIEND=-19,405;CIPOS95=-73,29;CIEND95=-19,57;MATEID=399591_1;EVENT=399591;SECONDARY;SU=22;PE=22;SR=0;ALG=PROD;AF=0.0003419;NSAMP=10;MSQ=46.08;RECLASSIFIED;AC=10;AN=29246;NFAM=10
chr7	79951134	399592	N	<DEL>	1156.23	PASS	SVTYPE=DEL;POS=79951134;SVLEN=-215;END=79951349;STRANDS=+-:50;CIPOS=-25,26;CIEND=-5,27;CIPOS95=0,0;CIEND95=0,0;SU=50;PE=2;SR=48;ALG=PROD;AF=0.000171;NSAMP=5;MSQ=228.88;AC=5;AN=29246;NFAM=5
chr7	79976325	528926	N	<DUP>	153.63	PASS	SVTYPE=DUP;POS=79976325;SVLEN=39273;END=80015598;STRANDS=-+:16;CIPOS=-10,9;CIEND=-5,4;CIPOS95=0,0;CIEND95=0,0;SU=16;PE=9;SR=7;ALG=PROD;AF=3.419e-05;NSAMP=1;MSQ=152.9;AC=1;AN=29246;NFAM=1
chr7	79984149	399594	N	<DEL>	119.72	PASS	SVTYPE=DEL;POS=79984149;SVLEN=-740;END=79984889;STRANDS=+-:10;IMPRECISE;CIPOS=-10,9;CIEND=-10,9;CIPOS95=-1,1;CIEND95=-1,1;SU=10;PE=7;SR=3;ALG=PROD;AF=3.42e-05;NSAMP=1;MSQ=86.79;AC=1;AN=29242;NFAM=1
chr7	79997779	601770	N	<INV>	31.5	LOW	SVTYPE=INV;POS=79997779;SVLEN=258;END=79998037;STRANDS=++:1,--:3;IMPRECISE;CIPOS=-16,0;CIEND=-53,9;CIPOS95=-16,0;CIEND95=-48,1;SU=4;PE=4;SR=0;ALG=PROD;AF=3.419e-05;NSAMP=1;MSQ=20.82;AC=1;AN=29246;NFAM=1
chr7	80010133	399595	N	<DEL>	524.6	PASS	SVTYPE=DEL;POS=80010133;SVLEN=-4250;END=80014383;STRANDS=+-:22;CIPOS=-3,2;CIEND=-10,9;CIPOS95=0,0;CIEND95=0,0;SU=22;PE=13;SR=9;ALG=PROD;AF=3.419e-05;NSAMP=1;MSQ=524.57;AC=1;AN=29246;NFAM=1
chr7	80013709	399596	N	<DEL>	2276.07	PASS	SVTYPE=DEL;POS=80013709;SVLEN=-83;END=80013792;STRANDS=+-:85;CIPOS=-4,3;CIEND=-4,3;CIPOS95=0,0;CIEND95=0,0;SU=85;PE=2;SR=83;ALG=PROD;AF=0.0003077;NSAMP=9;MSQ=251.11;AC=9;AN=29246;NFAM=8
chr7	80051431	69958_2	N	[chr3:83697281[N	57634	LOW	SVTYPE=BND;POS=80051431;STRANDS=--:125;CIPOS=-6,1;CIEND=-5,4;CIPOS95=0,0;CIEND95=0,0;MATEID=69958_1;EVENT=69958;SECONDARY;SU=125;PE=0;SR=125;ALG=PROD;AF=0.04493;NSAMP=1312;MSQ=30.61;AC=1314;AN=29246;NFAM=1285
chr7	80055962	528927	N	<DUP>	184.11	PASS	SVTYPE=DUP;POS=80055962;SVLEN=1442;END=80057404;STRANDS=-+:18;IMPRECISE;CIPOS=-441,9;CIEND=-10,234;CIPOS95=-52,0;CIEND95=-3,38;SU=18;PE=18;SR=0;ALG=PROD;AF=3.419e-05;NSAMP=1;MSQ=182.58;AC=1;AN=29246;NFAM=1
chr7	80057162	98255_2	N	N]chr6:7957054]	7.68	LOW	SVTYPE=BND;POS=80057162;STRANDS=++:4;CIPOS=-9,8;CIEND=-9,8;CIPOS95=0,0;CIEND95=0,0;MATEID=98255_1;EVENT=98255;SECONDARY;SU=4;PE=0;SR=4;ALG=PROD;AF=3.419e-05;NSAMP=1;MSQ=4.6;AC=1;AN=29246;NFAM=1
chr7	80064050	399599	N	<DEL>	725.46	PASS	SVTYPE=DEL;POS=80064050;SVLEN=-67322;END=80131372;STRANDS=+-:28;CIPOS=-3,2;CIEND=-10,9;CIPOS95=0,0;CIEND95=0,0;SU=28;PE=15;SR=13;ALG=PROD;AF=3.419e-05;NSAMP=1;MSQ=725.46;AC=1;AN=29246;NFAM=1
chr7	80073363	601771_1	N	N]chr7:134628383]	51.06	LOW	SVTYPE=BND;POS=80073363;STRANDS=++:5;CIPOS=-8,8;CIEND=-8,8;CIPOS95=0,0;CIEND95=0,0;MATEID=601771_2;EVENT=601771;SU=5;PE=1;SR=4;ALG=PROD;AF=3.419e-05;NSAMP=1;MSQ=50.91;AC=1;AN=29246;NFAM=1
chr7	80077932	599084_2	N	N]chr7:8255794]	3923.65	LOW	SVTYPE=BND;POS=80077932;STRANDS=++:5;CIPOS=-8,8;CIEND=-8,8;CIPOS95=0,0;CIEND95=0,0;MATEID=599084_1;EVENT=599084;SECONDARY;SU=5;PE=1;SR=4;ALG=PROD;AF=0.004992;NSAMP=139;MSQ=26.27;AC=146;AN=29246;NFAM=139
chr7	80093280	102316_1	N	]chr12:41697980]N	367.56	LOW	SVTYPE=BND;POS=80093280;STRANDS=-+:8;CIPOS=-29,28;CIEND=-29,28;CIPOS95=0,0;CIEND95=0,0;MATEID=102316_2;EVENT=102316;SU=8;PE=0;SR=8;ALG=PROD;AF=0.0005471;NSAMP=16;MSQ=21.98;AC=16;AN=29246;NFAM=15
chr7	80112774	399600	N	<DEL:ME:SINE|Alu|AluYb8>	2.62818e+07	PASS	SVTYPE=MEI;POS=80112774;SVLEN=-318;END=80113092;STRANDS=+-:527144;CIPOS=0,0;CIEND=0,0;CIPOS95=0,0;CIEND95=0,0;SU=527144;PE=68007;SR=459137;AF=0.8394;NSAMP=14312;MSQ=1103.2;MEDGQR=2.69;Q10GQR=0.53;AC=24549;AN=29246;NFAM=13222
chr7	80116058	601772	N	<INV>	15.02	LOW	SVTYPE=INV;POS=80116058;SVLEN=449;END=80116507;STRANDS=++:1,--:3;IMPRECISE;CIPOS=-256,14;CIEND=-27,9;CIPOS95=-133,6;CIEND95=-17,1;SU=4;PE=4;SR=0;ALG=PROD;AF=3.419e-05;NSAMP=1;MSQ=14.92;AC=1;AN=29246;NFAM=1
chr7	80119801	399601_1	N	N[chr7:80120696[	18123.8	PASS	SVTYPE=BND;POS=80119801;STRANDS=+-:753;CIPOS=-2,1;CIEND=-2,0;CIPOS95=0,0;CIEND95=0,0;MATEID=399601_2;EVENT=399601;SU=753;PE=425;SR=328;ALG=PROD;AF=0.001026;NSAMP=30;MSQ=545.99;RECLASSIFIED;AC=30;AN=29246;NFAM=23
chr7	80119980	106553_1	N	[chr8:11456497[N	29.87	LOW	SVTYPE=BND;POS=80119980;STRANDS=--:4;IMPRECISE;CIPOS=-8,6;CIEND=-9,8;CIPOS95=-1,1;CIEND95=0,0;MATEID=106553_2;EVENT=106553;SU=4;PE=0;SR=4;ALG=PROD;AF=3.419e-05;NSAMP=1;MSQ=29.87;AC=1;AN=29246;NFAM=1
chr7	80120696	399601_2	N	]chr7:80119801]N	18123.8	PASS	SVTYPE=BND;POS=80119801;STRANDS=+-:753;CIPOS=-2,0;CIEND=-2,1;CIPOS95=0,0;CIEND95=0,0;MATEID=399601_1;EVENT=399601;SECONDARY;SU=753;PE=425;SR=328;ALG=PROD;AF=0.001026;NSAMP=30;MSQ=545.99;RECLASSIFIED;AC=30;AN=29246;NFAM=23
chr7	80123299	399602_1	N	N[chr7:80124368[	14.93	LOW	SVTYPE=BND;POS=80123299;STRANDS=+-:5;IMPRECISE;CIPOS=-10,665;CIEND=-679,9;CIPOS95=-2,218;CIEND95=-221,2;MATEID=399602_2;EVENT=399602;SU=5;PE=5;SR=0;ALG=PROD;AF=3.419e-05;NSAMP=1;MSQ=14.92;RECLASSIFIED;AC=1;AN=29246;NFAM=1
chr7	80123867	103073_1	N	]chr13:87259715]N	50.91	LOW	SVTYPE=BND;POS=80123867;STRANDS=-+:4;IMPRECISE;CIPOS=-9,8;CIEND=-10,8;CIPOS95=0,0;CIEND95=-1,0;MATEID=103073_2;EVENT=103073;SU=4;PE=0;SR=4;ALG=PROD;AF=3.419e-05;NSAMP=1;MSQ=50.91;AC=1;AN=29246;NFAM=1
chr7	80124368	399602_2	N	]chr7:80123299]N	14.93	LOW	SVTYPE=BND;POS=80123299;STRANDS=+-:5;IMPRECISE;CIPOS=-679,9;CIEND=-10,665;CIPOS95=-221,2;CIEND95=-2,218;MATEID=399602_1;EVENT=399602;SECONDARY;SU=5;PE=5;SR=0;ALG=PROD;AF=3.419e-05;NSAMP=1;MSQ=14.92;RECLASSIFIED;AC=1;AN=29246;NFAM=1
chr7	80126016	105277_1	N	]chr19:2498075]N	35.88	LOW	SVTYPE=BND;POS=80126016;STRANDS=-+:4;IMPRECISE;CIPOS=-9,8;CIEND=-9,9;CIPOS95=0,0;CIEND95=0,1;MATEID=105277_2;EVENT=105277;SU=4;PE=0;SR=4;ALG=PROD;AF=3.419e-05;NSAMP=1;MSQ=35.88;AC=1;AN=29246;NFAM=1
chr7	80141438	399603	N	<DEL>	760.88	PASS	SVTYPE=DEL;POS=80141438;SVLEN=-250;END=80141688;STRANDS=+-:22;CIPOS=-24,23;CIEND=-24,23;CIPOS95=0,0;CIEND95=0,0;SU=22;PE=0;SR=22;ALG=PROD;AF=6.839e-05;NSAMP=2;MSQ=254.97;AC=2;AN=29246;NFAM=2
chr7	80151536	89753_2	N	[chr5:91123817[N	2848.95	PASS	SVTYPE=BND;POS=80151536;STRANDS=--:189;CIPOS=-6,3;CIEND=-7,4;CIPOS95=0,0;CIEND95=0,0;MATEID=89753_1;EVENT=89753;SECONDARY;SU=189;PE=121;SR=68;ALG=PROD;AF=0.000171;NSAMP=5;MSQ=569.79;AC=5;AN=29246;NFAM=2
chr7	80164873	399604_1	N	N[chr7:80164930[	60679.1	LOW	SVTYPE=BND;POS=80164873;STRANDS=+-:1963;CIPOS=0,0;CIEND=0,0;CIPOS95=0,0;CIEND95=0,0;MATEID=399604_2;EVENT=399604;SU=1963;PE=12;SR=1951;ALG=PROD;AF=0.01046;NSAMP=303;MSQ=175.17;RECLASSIFIED;AC=306;AN=29246;NFAM=284
chr7	80164930	399604_2	N	]chr7:80164873]N	60679.1	LOW	SVTYPE=BND;POS=80164873;STRANDS=+-:1963;CIPOS=0,0;CIEND=0,0;CIPOS95=0,0;CIEND95=0,0;MATEID=399604_1;EVENT=399604;SECONDARY;SU=1963;PE=12;SR=1951;ALG=PROD;AF=0.01046;NSAMP=303;MSQ=175.17;RECLASSIFIED;AC=306;AN=29246;NFAM=284
chr7	80175385	601773_1	N	N]chr7:128357236]	96.62	LOW	SVTYPE=BND;POS=80175385;STRANDS=++:4;IMPRECISE;CIPOS=-9,8;CIEND=-9,9;CIPOS95=0,0;CIEND95=0,1;MATEID=601773_2;EVENT=601773;SU=4;PE=0;SR=4;ALG=PROD;AF=6.839e-05;NSAMP=2;MSQ=47.88;AC=2;AN=29246;NFAM=2
chr7	80179644	528928	N	<DUP>	939.87	PASS	SVTYPE=DUP;POS=80179644;SVLEN=6349;END=80185993;STRANDS=-+:88;CIPOS=-5,3;CIEND=-4,4;CIPOS95=0,0;CIEND95=0,0;SU=88;PE=44;SR=44;ALG=PROD;AF=0.0002052;NSAMP=4;MSQ=234.84;AC=6;AN=29246;NFAM=4
chr7	80182228	399605_1	N	N[chr7:80184091[	1278.5	PASS	SVTYPE=BND;POS=80182228;STRANDS=+-:70;CIPOS=-10,9;CIEND=-10,9;CIPOS95=0,0;CIEND95=0,0;MATEID=399605_2;EVENT=399605;SU=70;PE=47;SR=23;ALG=PROD;AF=0.0001368;NSAMP=4;MSQ=319.62;RECLASSIFIED;AC=4;AN=29246;NFAM=4
chr7	80184091	399605_2	N	]chr7:80182228]N	1278.5	PASS	SVTYPE=BND;POS=80182228;STRANDS=+-:70;CIPOS=-10,9;CIEND=-10,9;CIPOS95=0,0;CIEND95=0,0;MATEID=399605_1;EVENT=399605;SECONDARY;SU=70;PE=47;SR=23;ALG=PROD;AF=0.0001368;NSAMP=4;MSQ=319.62;RECLASSIFIED;AC=4;AN=29246;NFAM=4
chr7	80188856	107599_1	N	]chr9:84556969]N	844.5	LOW	SVTYPE=BND;POS=80188856;STRANDS=-+:5;CIPOS=-10,9;CIEND=-10,9;CIPOS95=0,0;CIEND95=0,0;MATEID=107599_2;EVENT=107599;SU=5;PE=0;SR=5;ALG=PROD;AF=0.001026;NSAMP=30;MSQ=20.42;AC=30;AN=29246;NFAM=30
chr7	80230474	601774_1	N	[chr7:80238138[N	3205.56	PASS	SVTYPE=BND;POS=80230474;STRANDS=--:239;CIPOS=-2,0;CIEND=-2,2;CIPOS95=0,0;CIEND95=0,0;MATEID=601774_2;EVENT=601774;SU=239;PE=97;SR=142;ALG=PROD;AF=0.0002735;NSAMP=8;MSQ=249.18;AC=8;AN=29246;NFAM=8
chr7	80230622	399606_1	N	N[chr7:80243638[	4682.46	PASS	SVTYPE=BND;POS=80230622;STRANDS=+-:269;CIPOS=-3,2;CIEND=-3,1;CIPOS95=0,0;CIEND95=0,0;MATEID=399606_2;EVENT=399606;SU=269;PE=113;SR=156;ALG=PROD;AF=0.0002735;NSAMP=8;MSQ=289.96;RECLASSIFIED;AC=8;AN=29246;NFAM=8
chr7	80232608	89754_2	N	N]chr5:90904209]	1706.3	PASS	SVTYPE=BND;POS=80232608;STRANDS=++:109;IMPRECISE;CIPOS=-10,241;CIEND=-7,265;CIPOS95=-10,14;CIEND95=-7,18;MATEID=89754_1;EVENT=89754;SECONDARY;SU=109;PE=109;SR=0;ALG=PROD;AF=0.000171;NSAMP=5;MSQ=341.26;AC=5;AN=29246;NFAM=2
chr7	80238088	601775_1	N	N]chr7:80238567]	8016.9	PASS	SVTYPE=BND;POS=80238088;STRANDS=++:385;CIPOS=-3,2;CIEND=-3,2;CIPOS95=0,0;CIEND95=0,0;MATEID=601775_2;EVENT=601775;SU=385;PE=249;SR=136;ALG=PROD;AF=0.0002735;NSAMP=8;MSQ=567.18;AC=8;AN=29246;NFAM=8
chr7	80238131	601776_1	N	[chr7:80243639[N	1420.37	LOW	SVTYPE=BND;POS=80238131;STRANDS=--:98;IMPRECISE;CIPOS=-333,9;CIEND=-257,13;CIPOS95=-23,9;CIEND95=-21,13;MATEID=601776_2;EVENT=601776;SU=98;PE=98;SR=0;ALG=PROD;AF=0.0002052;NSAMP=6;MSQ=111.63;AC=6;AN=29246;NFAM=6
chr7	80238138	601774_2	N	[chr7:80230474[N	3205.56	PASS	SVTYPE=BND;POS=80238138;STRANDS=--:239;CIPOS=-2,2;CIEND=-2,0;CIPOS95=0,0;CIEND95=0,0;MATEID=601774_1;EVENT=601774;SECONDARY;SU=239;PE=97;SR=142;ALG=PROD;AF=0.0002735;NSAMP=8;MSQ=249.18;AC=8;AN=29246;NFAM=8
chr7	80238567	601775_2	N	N]chr7:80238088]	8016.9	PASS	SVTYPE=BND;POS=80238567;STRANDS=++:385;CIPOS=-3,2;CIEND=-3,2;CIPOS95=0,0;CIEND95=0,0;MATEID=601775_1;EVENT=601775;SECONDARY;SU=385;PE=249;SR=136;ALG=PROD;AF=0.0002735;NSAMP=8;MSQ=567.18;AC=8;AN=29246;NFAM=8
chr7	80241070	399608	N	<DEL>	2547.65	PASS	SVTYPE=DEL;POS=80241070;SVLEN=-15217;END=80256287;STRANDS=+-:110;CIPOS=-22,20;CIEND=-25,22;CIPOS95=0,0;CIEND95=0,0;SU=110;PE=75;SR=35;ALG=PROD;AF=0.0001026;NSAMP=3;MSQ=849.22;AC=3;AN=29246;NFAM=2
chr7	80243638	399606_2	N	]chr7:80230622]N	4682.46	PASS	SVTYPE=BND;POS=80230622;STRANDS=+-:269;CIPOS=-3,1;CIEND=-3,2;CIPOS95=0,0;CIEND95=0,0;MATEID=399606_1;EVENT=399606;SECONDARY;SU=269;PE=113;SR=156;ALG=PROD;AF=0.0002735;NSAMP=8;MSQ=289.96;RECLASSIFIED;AC=8;AN=29246;NFAM=8
chr7	80243639	601776_2	N	[chr7:80238131[N	1420.37	LOW	SVTYPE=BND;POS=80243639;STRANDS=--:98;IMPRECISE;CIPOS=-257,13;CIEND=-333,9;CIPOS95=-21,13;CIEND95=-23,9;MATEID=601776_1;EVENT=601776;SECONDARY;SU=98;PE=98;SR=0;ALG=PROD;AF=0.0002052;NSAMP=6;MSQ=111.63;AC=6;AN=29246;NFAM=6
chr7	80252804	399609_1	N	N[chr7:80253253[	736.11	LOW	SVTYPE=BND;POS=80252804;STRANDS=+-:16;CIPOS=-3,2;CIEND=-4,2;CIPOS95=0,0;CIEND95=0,0;MATEID=399609_2;EVENT=399609;SU=16;PE=6;SR=10;ALG=PROD;AF=0.0001368;NSAMP=4;MSQ=17.14;RECLASSIFIED;AC=4;AN=29246;NFAM=4
chr7	80253253	399609_2	N	]chr7:80252804]N	736.11	LOW	SVTYPE=BND;POS=80252804;STRANDS=+-:16;CIPOS=-4,2;CIEND=-3,2;CIPOS95=0,0;CIEND95=0,0;MATEID=399609_1;EVENT=399609;SECONDARY;SU=16;PE=6;SR=10;ALG=PROD;AF=0.0001368;NSAMP=4;MSQ=17.14;RECLASSIFIED;AC=4;AN=29246;NFAM=4
chr7	80284786	69959_2	N	N[chr3:189206809[	2504.7	LOW	SVTYPE=BND;POS=80284786;STRANDS=-+:5;CIPOS=-10,9;CIEND=-10,9;CIPOS95=0,0;CIEND95=0,0;MATEID=69959_1;EVENT=69959;SECONDARY;SU=5;PE=0;SR=5;ALG=PROD;AF=0.002975;NSAMP=87;MSQ=23.24;AC=87;AN=29246;NFAM=87
chr7	80319606	399612_1	N	N[chr7:80320466[	34338.9	PASS	SVTYPE=BND;POS=80319606;STRANDS=+-:1562;CIPOS=-1,0;CIEND=-1,0;CIPOS95=0,0;CIEND95=0,0;MATEID=399612_2;EVENT=399612;SU=1562;PE=828;SR=734;ALG=PROD;AF=0.002359;NSAMP=68;MSQ=374.83;RECLASSIFIED;AC=69;AN=29246;NFAM=66
chr7	80320466	399612_2	N	]chr7:80319606]N	34338.9	PASS	SVTYPE=BND;POS=80319606;STRANDS=+-:1562;CIPOS=-1,0;CIEND=-1,0;CIPOS95=0,0;CIEND95=0,0;MATEID=399612_1;EVENT=399612;SECONDARY;SU=1562;PE=828;SR=734;ALG=PROD;AF=0.002359;NSAMP=68;MSQ=374.83;RECLASSIFIED;AC=69;AN=29246;NFAM=66
chr7	80331639	399613_1	N	N[chr7:80336989[	17416.5	PASS	SVTYPE=BND;POS=80331639;STRANDS=+-:768;CIPOS=-2,1;CIEND=-2,0;CIPOS95=0,0;CIEND95=0,0;MATEID=399613_2;EVENT=399613;SU=768;PE=449;SR=319;ALG=PROD;AF=0.0005813;NSAMP=17;MSQ=584.81;RECLASSIFIED;AC=17;AN=29246;NFAM=16
chr7	80336989	399613_2	N	]chr7:80331639]N	17416.5	PASS	SVTYPE=BND;POS=80331639;STRANDS=+-:768;CIPOS=-2,0;CIEND=-2,1;CIPOS95=0,0;CIEND95=0,0;MATEID=399613_1;EVENT=399613;SECONDARY;SU=768;PE=449;SR=319;ALG=PROD;AF=0.0005813;NSAMP=17;MSQ=584.81;RECLASSIFIED;AC=17;AN=29246;NFAM=16
chr7	80347614	106709_1	N	[chr8:51696649[N	3464.36	LOW	SVTYPE=BND;POS=80347614;STRANDS=--:4;IMPRECISE;CIPOS=-10,8;CIEND=-10,7;CIPOS95=-1,0;CIEND95=-1,0;MATEID=106709_2;EVENT=106709;SU=4;PE=1;SR=3;ALG=PROD;AF=0.005231;NSAMP=153;MSQ=13.56;AC=153;AN=29246;NFAM=153
chr7	80348214	399616	N	<DEL>	1450.86	PASS	SVTYPE=DEL;POS=80348214;SVLEN=-2222;END=80350436;STRANDS=+-:58;CIPOS=-23,22;CIEND=-23,21;CIPOS95=0,0;CIEND95=0,0;SU=58;PE=35;SR=23;ALG=PROD;AF=6.839e-05;NSAMP=2;MSQ=725.43;AC=2;AN=29246;NFAM=2
chr7	80367982	69960_2	N	N[chr3:89785589[	43348.9	LOW	SVTYPE=BND;POS=80367982;STRANDS=-+:5;IMPRECISE;CIPOS=-10,588;CIEND=-667,9;CIPOS95=0,210;CIEND95=-207,1;MATEID=69960_1;EVENT=69960;SECONDARY;SU=5;PE=5;SR=0;ALG=PROD;AF=0.01768;NSAMP=517;MSQ=43.36;AC=517;AN=29246;NFAM=502
chr7	80382138	601777	N	<INV>	1087.97	LOW	SVTYPE=INV;POS=80382138;SVLEN=129;END=80382267;STRANDS=++:5,--:1;IMPRECISE;CIPOS=-10,9;CIEND=0,6;CIPOS95=-3,3;CIEND95=0,3;SU=6;PE=5;SR=1;ALG=PROD;AF=0.001026;NSAMP=30;MSQ=20.66;AC=30;AN=29246;NFAM=30
chr7	80382302	599198_2	N	N]chr7:12151207]	4041.29	LOW	SVTYPE=BND;POS=80382302;STRANDS=++:467;CIPOS=-1,1;CIEND=-1,1;CIPOS95=0,0;CIEND95=0,0;MATEID=599198_1;EVENT=599198;SECONDARY;SU=467;PE=0;SR=467;ALG=PROD;AF=0.003009;NSAMP=88;MSQ=26.36;AC=88;AN=29246;NFAM=88
chr7	80385246	528932	N	<DUP>	325.23	PASS	SVTYPE=DUP;POS=80385246;SVLEN=349;END=80385595;STRANDS=-+:15;CIPOS=-25,24;CIEND=-26,24;CIPOS95=0,0;CIEND95=0,0;SU=15;PE=3;SR=12;ALG=PROD;AF=6.839e-05;NSAMP=2;MSQ=28.15;AC=2;AN=29244;NFAM=2
chr7	80393578	103789_1	N	N]chr15:50856093]	33.11	LOW	SVTYPE=BND;POS=80393578;STRANDS=++:4;IMPRECISE;CIPOS=-30,547;CIEND=-30,638;CIPOS95=-30,170;CIEND95=-30,220;MATEID=103789_2;EVENT=103789;SU=4;PE=4;SR=0;ALG=PROD;AF=6.839e-05;NSAMP=2;MSQ=16.46;AC=2;AN=29246;NFAM=2
chr7	80393648	101044_1	N	N[chr10:95598990[	532.54	LOW	SVTYPE=BND;POS=80393648;STRANDS=+-:14;IMPRECISE;CIPOS=-50,372;CIEND=-526,27;CIPOS95=-50,58;CIEND95=-126,27;MATEID=101044_2;EVENT=101044;SU=14;PE=14;SR=0;ALG=PROD;AF=0.0008548;NSAMP=25;MSQ=19.2;AC=25;AN=29246;NFAM=25
chr7	80393652	101023_1	N	N[chr10:70575133[	15277.3	LOW	SVTYPE=BND;POS=80393652;STRANDS=+-:13;IMPRECISE;CIPOS=-30,427;CIEND=-649,29;CIPOS95=-30,51;CIEND95=-130,29;MATEID=101023_2;EVENT=101023;SU=13;PE=13;SR=0;ALG=PROD;AF=0.01463;NSAMP=423;MSQ=19.02;AC=428;AN=29246;NFAM=413
chr7	80393691	101189_1	N	]chr10:70575221]N	61538.7	LOW	SVTYPE=BND;POS=80393691;STRANDS=-+:18;CIPOS=-10,9;CIEND=-10,9;CIPOS95=0,0;CIEND95=0,0;MATEID=101189_2;EVENT=101189;SU=18;PE=2;SR=16;ALG=PROD;AF=0.05317;NSAMP=1505;MSQ=30.62;AC=1555;AN=29246;NFAM=1477
chr7	80393691	104366_1	N	]chr16:51819552]N	53633.2	LOW	SVTYPE=BND;POS=80393691;STRANDS=-+:4;IMPRECISE;CIPOS=-10,9;CIEND=-10,9;CIPOS95=-3,3;CIEND95=-1,3;MATEID=104366_2;EVENT=104366;SU=4;PE=3;SR=1;ALG=PROD;AF=0.04955;NSAMP=1415;MSQ=28.65;AC=1449;AN=29246;NFAM=1389
chr7	80393694	101982_1	N	]chr11:115871044]N	124949	LOW	SVTYPE=BND;POS=80393694;STRANDS=-+:8;CIPOS=-30,29;CIEND=-30,29;CIPOS95=0,0;CIEND95=0,0;MATEID=101982_2;EVENT=101982;SU=8;PE=4;SR=4;ALG=PROD;AF=0.07673;NSAMP=2071;MSQ=47.69;AC=2244;AN=29246;NFAM=2015
chr7	80393808	108425_1	N	N]chrX:120355008]	601.52	LOW	SVTYPE=BND;POS=80393808;STRANDS=++:6;IMPRECISE;CIPOS=-26,449;CIEND=-30,372;CIPOS95=-26,158;CIEND95=-30,94;MATEID=108425_2;EVENT=108425;SU=6;PE=6;SR=0;ALG=PROD;AF=0.0009916;NSAMP=29;MSQ=19.03;AC=29;AN=29246;NFAM=28
chr7	80393815	89755_2	N	N]chr5:107476056]	9593.51	LOW	SVTYPE=BND;POS=80393815;STRANDS=++:4;IMPRECISE;CIPOS=-10,747;CIEND=-10,667;CIPOS95=-1,179;CIEND95=-1,161;MATEID=89755_1;EVENT=89755;SECONDARY;SU=4;PE=4;SR=0;ALG=PROD;AF=0.01381;NSAMP=403;MSQ=16.72;AC=404;AN=29246;NFAM=402
chr7	80393845	108541_1	N	]chrX:144712507]N	1492.13	LOW	SVTYPE=BND;POS=80393845;STRANDS=-+:12;IMPRECISE;CIPOS=-331,29;CIEND=-29,610;CIPOS95=-47,29;CIEND95=-29,119;MATEID=108541_2;EVENT=108541;SU=12;PE=12;SR=0;ALG=PROD;AF=0.00171;NSAMP=50;MSQ=16.39;AC=50;AN=29246;NFAM=50
chr7	80397547	399620	N	<DEL>	518.56	PASS	SVTYPE=DEL;POS=80397547;SVLEN=-9475;END=80407022;STRANDS=+-:20;CIPOS=-10,9;CIEND=-5,2;CIPOS95=0,0;CIEND95=0,0;SU=20;PE=12;SR=8;ALG=PROD;AF=3.419e-05;NSAMP=1;MSQ=518.56;AC=1;AN=29246;NFAM=1
chr7	80400252	399621	N	<DEL>	4153.67	PASS	SVTYPE=DEL;POS=80400252;SVLEN=-3489;END=80403741;STRANDS=+-:183;CIPOS=-4,3;CIEND=-5,3;CIPOS95=0,0;CIEND95=0,0;SU=183;PE=115;SR=68;ALG=PROD;AF=0.0001368;NSAMP=4;MSQ=376.11;AC=4;AN=29246;NFAM=3
chr7	80402257	399622	N	<DEL>	2448.73	PASS	SVTYPE=DEL;POS=80402257;SVLEN=-181395;END=80583652;STRANDS=+-:105;CIPOS=-8,9;CIEND=-9,7;CIPOS95=0,0;CIEND95=0,0;SU=105;PE=63;SR=42;ALG=PROD;AF=6.839e-05;NSAMP=2;MSQ=322.15;AC=2;AN=29246;NFAM=2
chr7	80409864	601778_1	N	[chr7:80449400[N	302.26	PASS	SVTYPE=BND;POS=80409864;STRANDS=--:23;CIPOS=-4,1;CIEND=-3,1;CIPOS95=0,0;CIEND95=0,0;MATEID=601778_2;EVENT=601778;SU=23;PE=13;SR=10;ALG=PROD;AF=3.419e-05;NSAMP=1;MSQ=302.26;AC=1;AN=29246;NFAM=1
chr7	80417185	528933	N	<DUP>	304.63	PASS	SVTYPE=DUP;POS=80417185;SVLEN=63091;END=80480276;STRANDS=-+:29;CIPOS=-10,9;CIEND=-10,9;CIPOS95=0,0;CIEND95=0,0;SU=29;PE=20;SR=9;ALG=PROD;AF=3.419e-05;NSAMP=1;MSQ=304.14;AC=1;AN=29246;NFAM=1
chr7	80421925	399624	N	<DEL>	392.37	PASS	SVTYPE=DEL;POS=80421925;SVLEN=-15526;END=80437451;STRANDS=+-:21;CIPOS=-10,9;CIEND=-10,9;CIPOS95=0,0;CIEND95=0,0;SU=21;PE=14;SR=7;ALG=PROD;AF=3.419e-05;NSAMP=1;MSQ=392.37;AC=1;AN=29246;NFAM=1
chr7	80424285	399625_1	N	N[chr7:80424407[	5280.08	PASS	SVTYPE=BND;POS=80424285;STRANDS=+-:214;CIPOS=-3,1;CIEND=-2,1;CIPOS95=0,0;CIEND95=0,0;MATEID=399625_2;EVENT=399625;SU=214;PE=1;SR=213;ALG=PROD;AF=0.0003419;NSAMP=10;MSQ=265.79;RECLASSIFIED;AC=10;AN=29246;NFAM=9
chr7	80424407	399625_2	N	]chr7:80424285]N	5280.08	PASS	SVTYPE=BND;POS=80424285;STRANDS=+-:214;CIPOS=-2,1;CIEND=-3,1;CIPOS95=0,0;CIEND95=0,0;MATEID=399625_1;EVENT=399625;SECONDARY;SU=214;PE=1;SR=213;ALG=PROD;AF=0.0003419;NSAMP=10;MSQ=265.79;RECLASSIFIED;AC=10;AN=29246;NFAM=9
chr7	80446498	104646_1	N	[chr17:16431257[N	2292.45	LOW	SVTYPE=BND;POS=80446498;STRANDS=--:4;CIPOS=-9,8;CIEND=-9,8;CIPOS95=0,0;CIEND95=0,0;MATEID=104646_2;EVENT=104646;SU=4;PE=0;SR=4;ALG=PROD;AF=0.003727;NSAMP=109;MSQ=16.57;AC=109;AN=29246;NFAM=109
chr7	80446525	98258_2	N	N[chr6:150998996[	42248.7	LOW	SVTYPE=BND;POS=80446525;STRANDS=-+:145;CIPOS=-5,5;CIEND=-5,5;CIPOS95=0,0;CIEND95=0,0;MATEID=98258_1;EVENT=98258;SECONDARY;SU=145;PE=0;SR=145;ALG=PROD;AF=0.02376;NSAMP=695;MSQ=35.82;AC=695;AN=29246;NFAM=680
chr7	80448133	601779_1	N	N]chr7:80452206]	464.13	PASS	SVTYPE=BND;POS=80448133;STRANDS=++:30;CIPOS=-2,1;CIEND=-2,1;CIPOS95=0,0;CIEND95=0,0;MATEID=601779_2;EVENT=601779;SU=30;PE=14;SR=16;ALG=PROD;AF=3.419e-05;NSAMP=1;MSQ=464.13;AC=1;AN=29246;NFAM=1
chr7	80449400	601778_2	N	[chr7:80409864[N	302.26	PASS	SVTYPE=BND;POS=80449400;STRANDS=--:23;CIPOS=-3,1;CIEND=-4,1;CIPOS95=0,0;CIEND95=0,0;MATEID=601778_1;EVENT=601778;SECONDARY;SU=23;PE=13;SR=10;ALG=PROD;AF=3.419e-05;NSAMP=1;MSQ=302.26;AC=1;AN=29246;NFAM=1
chr7	80452206	601779_2	N	N]chr7:80448133]	464.13	PASS	SVTYPE=BND;POS=80452206;STRANDS=++:30;CIPOS=-2,1;CIEND=-2,1;CIPOS95=0,0;CIEND95=0,0;MATEID=601779_1;EVENT=601779;SECONDARY;SU=30;PE=14;SR=16;ALG=PROD;AF=3.419e-05;NSAMP=1;MSQ=464.13;AC=1;AN=29246;NFAM=1
chr7	80454507	98260_2	N	[chr6:12512461[N	142176	LOW	SVTYPE=BND;POS=80454507;STRANDS=--:4;IMPRECISE;CIPOS=-30,27;CIEND=-30,29;CIPOS95=-4,4;CIEND95=-3,3;MATEID=98260_1;EVENT=98260;SECONDARY;SU=4;PE=3;SR=1;ALG=PROD;AF=0.08541;NSAMP=2498;MSQ=36.79;AC=2498;AN=29246;NFAM=2424
chr7	80454539	98259_2	N	N]chr6:126580937]	8694.2	LOW	SVTYPE=BND;POS=80454539;STRANDS=++:176;CIPOS=-4,5;CIEND=-4,4;CIPOS95=0,0;CIEND95=0,0;MATEID=98259_1;EVENT=98259;SECONDARY;SU=176;PE=0;SR=176;ALG=PROD;AF=0.00718;NSAMP=210;MSQ=24.16;AC=210;AN=29246;NFAM=209
chr7	80457273	399626_1	N	N[chr7:80457346[	260.78	LOW	SVTYPE=BND;POS=80457273;STRANDS=+-:5;IMPRECISE;CIPOS=-10,5;CIEND=-10,9;CIPOS95=-3,0;CIEND95=0,0;MATEID=399626_2;EVENT=399626;SU=5;PE=0;SR=5;ALG=PROD;AF=0.0001026;NSAMP=3;MSQ=86.9;RECLASSIFIED;AC=3;AN=29246;NFAM=2
chr7	80457346	399626_2	N	]chr7:80457273]N	260.78	LOW	SVTYPE=BND;POS=80457273;STRANDS=+-:5;IMPRECISE;CIPOS=-10,9;CIEND=-10,5;CIPOS95=0,0;CIEND95=-3,0;MATEID=399626_1;EVENT=399626;SECONDARY;SU=5;PE=0;SR=5;ALG=PROD;AF=0.0001026;NSAMP=3;MSQ=86.9;RECLASSIFIED;AC=3;AN=29246;NFAM=2
chr7	80463806	399627_1	N	N[chr7:80463889[	163.75	LOW	SVTYPE=BND;POS=80463806;STRANDS=+-:21;CIPOS=-30,9;CIEND=-9,29;CIPOS95=0,0;CIEND95=0,0;MATEID=399627_2;EVENT=399627;SU=21;PE=0;SR=21;ALG=PROD;AF=0.0004787;NSAMP=14;MSQ=9.19;RECLASSIFIED;AC=14;AN=29246;NFAM=14
chr7	80463889	399627_2	N	]chr7:80463806]N	163.75	LOW	SVTYPE=BND;POS=80463806;STRANDS=+-:21;CIPOS=-9,29;CIEND=-30,9;CIPOS95=0,0;CIEND95=0,0;MATEID=399627_1;EVENT=399627;SECONDARY;SU=21;PE=0;SR=21;ALG=PROD;AF=0.0004787;NSAMP=14;MSQ=9.19;RECLASSIFIED;AC=14;AN=29246;NFAM=14
chr7	80470940	601780	N	<INV>	194.58	LOW	SVTYPE=INV;POS=80470940;SVLEN=397;END=80471337;STRANDS=++:8,--:6;IMPRECISE;CIPOS=-46,51;CIEND=-30,56;CIPOS95=-4,4;CIEND95=-17,17;SU=14;PE=14;SR=0;ALG=PROD;AF=0.0003419;NSAMP=10;MSQ=18.98;AC=10;AN=29246;NFAM=10
chr7	80471043	601781_1	N	N]chr7:80471270]	91.7	LOW	SVTYPE=BND;POS=80471043;STRANDS=++:4;IMPRECISE;CIPOS=-30,64;CIEND=-30,504;CIPOS95=-30,41;CIEND95=-30,125;MATEID=601781_2;EVENT=601781;SU=4;PE=4;SR=0;ALG=PROD;AF=0.0002052;NSAMP=6;MSQ=11.75;AC=6;AN=29246;NFAM=6
chr7	80471270	601781_2	N	N]chr7:80471043]	91.7	LOW	SVTYPE=BND;POS=80471270;STRANDS=++:4;IMPRECISE;CIPOS=-30,504;CIEND=-30,64;CIPOS95=-30,125;CIEND95=-30,41;MATEID=601781_1;EVENT=601781;SECONDARY;SU=4;PE=4;SR=0;ALG=PROD;AF=0.0002052;NSAMP=6;MSQ=11.75;AC=6;AN=29246;NFAM=6
chr7	80474230	89757_2	N	]chr5:83582296]N	299.57	PASS	SVTYPE=BND;POS=80474230;STRANDS=+-:17;IMPRECISE;CIPOS=-306,49;CIEND=-43,146;CIPOS95=-59,49;CIEND95=-37,37;MATEID=89757_1;EVENT=89757;SECONDARY;SU=17;PE=17;SR=0;ALG=PROD;AF=3.419e-05;NSAMP=1;MSQ=299.57;AC=1;AN=29246;NFAM=1
chr7	80474246	89756_2	N	N]chr5:83581465]	245.08	LOW	SVTYPE=BND;POS=80474246;STRANDS=++:30;CIPOS=-43,42;CIEND=-43,42;CIPOS95=0,0;CIEND95=0,0;MATEID=89756_1;EVENT=89756;SECONDARY;SU=30;PE=20;SR=10;ALG=PROD;AF=3.419e-05;NSAMP=1;MSQ=245.08;AC=1;AN=29246;NFAM=1
chr7	80481411	399628_1	N	N[chr7:80481856[	1847.79	LOW	SVTYPE=BND;POS=80481411;STRANDS=+-:38;CIPOS=-22,21;CIEND=-30,29;CIPOS95=0,0;CIEND95=0,0;MATEID=399628_2;EVENT=399628;SU=38;PE=14;SR=24;ALG=PROD;AF=0.0005813;NSAMP=17;MSQ=22.35;RECLASSIFIED;AC=17;AN=29246;NFAM=17
chr7	80481856	399628_2	N	]chr7:80481411]N	1847.79	LOW	SVTYPE=BND;POS=80481411;STRANDS=+-:38;CIPOS=-30,29;CIEND=-22,21;CIPOS95=0,0;CIEND95=0,0;MATEID=399628_1;EVENT=399628;SECONDARY;SU=38;PE=14;SR=24;ALG=PROD;AF=0.0005813;NSAMP=17;MSQ=22.35;RECLASSIFIED;AC=17;AN=29246;NFAM=17
chr7	80487391	399629_1	N	N[chr7:80497676[	497.81	LOW	SVTYPE=BND;POS=80487391;STRANDS=+-:18;CIPOS=-4,3;CIEND=-10,9;CIPOS95=0,0;CIEND95=0,0;MATEID=399629_2;EVENT=399629;SU=18;PE=10;SR=8;ALG=PROD;AF=0.000171;NSAMP=5;MSQ=94.53;RECLASSIFIED;AC=5;AN=29246;NFAM=5
chr7	80493647	100914_1	N	N]chr10:116390787]	5999.49	LOW	SVTYPE=BND;POS=80493647;STRANDS=++:4;IMPRECISE;CIPOS=-10,9;CIEND=-10,9;CIPOS95=-1,1;CIEND95=-1,1;MATEID=100914_2;EVENT=100914;SU=4;PE=2;SR=2;ALG=PROD;AF=0.01005;NSAMP=290;MSQ=15.16;AC=294;AN=29246;NFAM=290
chr7	80497461	399631_1	N	N[chr7:80497731[	4588.29	LOW	SVTYPE=BND;POS=80497461;STRANDS=+-:103;CIPOS=-3,1;CIEND=-4,4;CIPOS95=0,0;CIEND95=0,0;MATEID=399631_2;EVENT=399631;SU=103;PE=6;SR=97;ALG=PROD;AF=0.0008549;NSAMP=25;MSQ=120.14;RECLASSIFIED;AC=25;AN=29244;NFAM=24
chr7	80497545	108449_1	N	]chrX:126080720]N	342.06	LOW	SVTYPE=BND;POS=80497545;STRANDS=--:8,-+:21;IMPRECISE;CIPOS=-746,43;CIEND=-411,377;CIPOS95=-140,43;CIEND95=-90,90;MATEID=108449_2;EVENT=108449;SU=29;PE=26;SR=3;ALG=SUM;AF=0.0003761;NSAMP=11;MSQ=29.08;AC=11;AN=29244;NFAM=11
chr7	80497579	399630_1	N	N[chr7:80497641[	18580.2	LOW	SVTYPE=BND;POS=80497579;STRANDS=+-:444;CIPOS=-1,1;CIEND=-3,4;CIPOS95=0,0;CIEND95=0,0;MATEID=399630_2;EVENT=399630;SU=444;PE=13;SR=431;ALG=PROD;AF=0.008584;NSAMP=238;MSQ=53.46;RECLASSIFIED;AC=251;AN=29242;NFAM=234
chr7	80497641	399630_2	N	]chr7:80497579]N	18580.2	LOW	SVTYPE=BND;POS=80497579;STRANDS=+-:444;CIPOS=-3,4;CIEND=-1,1;CIPOS95=0,0;CIEND95=0,0;MATEID=399630_1;EVENT=399630;SECONDARY;SU=444;PE=13;SR=431;ALG=PROD;AF=0.008584;NSAMP=238;MSQ=53.46;RECLASSIFIED;AC=251;AN=29242;NFAM=234
chr7	80497676	399629_2	N	]chr7:80487391]N	497.81	LOW	SVTYPE=BND;POS=80487391;STRANDS=+-:18;CIPOS=-10,9;CIEND=-4,3;CIPOS95=0,0;CIEND95=0,0;MATEID=399629_1;EVENT=399629;SECONDARY;SU=18;PE=10;SR=8;ALG=PROD;AF=0.000171;NSAMP=5;MSQ=94.53;RECLASSIFIED;AC=5;AN=29246;NFAM=5
chr7	80497687	108448_1	N	N[chrX:126080696[	942	LOW	SVTYPE=BND;POS=80497687;STRANDS=++:11,+-:40;IMPRECISE;CIPOS=-18,454;CIEND=-51,29;CIPOS95=-18,83;CIEND95=-18,18;MATEID=108448_2;EVENT=108448;SU=51;PE=51;SR=0;ALG=PROD;AF=0.0009233;NSAMP=27;MSQ=29.98;AC=27;AN=29242;NFAM=27
chr7	80497731	399631_2	N	]chr7:80497461]N	4588.29	LOW	SVTYPE=BND;POS=80497461;STRANDS=+-:103;CIPOS=-4,4;CIEND=-3,1;CIPOS95=0,0;CIEND95=0,0;MATEID=399631_1;EVENT=399631;SECONDARY;SU=103;PE=6;SR=97;ALG=PROD;AF=0.0008549;NSAMP=25;MSQ=120.14;RECLASSIFIED;AC=25;AN=29244;NFAM=24
chr7	80524941	399632	N	<DEL>	1870.16	PASS	SVTYPE=DEL;POS=80524941;SVLEN=-660;END=80525601;STRANDS=+-:77;CIPOS=-23,22;CIEND=-23,21;CIPOS95=0,0;CIEND95=0,0;SU=77;PE=46;SR=31;ALG=PROD;AF=0.0001026;NSAMP=3;MSQ=623.39;AC=3;AN=29246;NFAM=1
chr7	80528339	399633	N	<DEL>	1.37545e+06	PASS	SVTYPE=DEL;POS=80528339;SVLEN=-141;END=80528480;STRANDS=+-:48931;CIPOS=0,0;CIEND=0,0;CIPOS95=0,0;CIEND95=0,0;SU=48931;PE=622;SR=48309;ALG=PROD;AF=0.1563;NSAMP=3761;MSQ=299.31;MEDGQR=3.73;Q10GQR=3.51;AC=4570;AN=29246;NFAM=3619
chr7	80532182	399634_1	N	N[chr7:80532351[	24728.8	PASS	SVTYPE=BND;POS=80532182;STRANDS=+-:628;CIPOS=-1,1;CIEND=-1,1;CIPOS95=0,0;CIEND95=0,0;MATEID=399634_2;EVENT=399634;SU=628;PE=14;SR=614;ALG=PROD;AF=0.001368;NSAMP=40;MSQ=303.42;RECLASSIFIED;AC=40;AN=29246;NFAM=38
chr7	80532351	399634_2	N	]chr7:80532182]N	24728.8	PASS	SVTYPE=BND;POS=80532182;STRANDS=+-:628;CIPOS=-1,1;CIEND=-1,1;CIPOS95=0,0;CIEND95=0,0;MATEID=399634_1;EVENT=399634;SECONDARY;SU=628;PE=14;SR=614;ALG=PROD;AF=0.001368;NSAMP=40;MSQ=303.42;RECLASSIFIED;AC=40;AN=29246;NFAM=38
chr7	80547866	399635_1	N	N[chr7:80547968[	518.65	PASS	SVTYPE=BND;POS=80547866;STRANDS=+-:18;CIPOS=-26,25;CIEND=-26,25;CIPOS95=0,0;CIEND95=0,0;MATEID=399635_2;EVENT=399635;SU=18;PE=0;SR=18;ALG=PROD;AF=3.419e-05;NSAMP=1;MSQ=149.85;RECLASSIFIED;AC=1;AN=29246;NFAM=1
chr7	80547968	399635_2	N	]chr7:80547866]N	518.65	PASS	SVTYPE=BND;POS=80547866;STRANDS=+-:18;CIPOS=-26,25;CIEND=-26,25;CIPOS95=0,0;CIEND95=0,0;MATEID=399635_1;EVENT=399635;SECONDARY;SU=18;PE=0;SR=18;ALG=PROD;AF=3.419e-05;NSAMP=1;MSQ=149.85;RECLASSIFIED;AC=1;AN=29246;NFAM=1
chr7	80565537	528934	N	<DUP>	213.88	PASS	SVTYPE=DUP;POS=80565537;SVLEN=82572;END=80648109;STRANDS=-+:22;CIPOS=-10,9;CIEND=-10,9;CIPOS95=0,0;CIEND95=0,0;SU=22;PE=12;SR=10;ALG=PROD;AF=3.419e-05;NSAMP=1;MSQ=213.19;AC=1;AN=29246;NFAM=1
chr7	80566937	103871_1	N	N]chr15:66660221]	10741.4	LOW	SVTYPE=BND;POS=80566937;STRANDS=++:181;CIPOS=-5,4;CIEND=-5,5;CIPOS95=0,0;CIEND95=0,0;MATEID=103871_2;EVENT=103871;SU=181;PE=71;SR=110;ALG=PROD;AF=0.009813;NSAMP=287;MSQ=24.03;AC=287;AN=29246;NFAM=286
chr7	80604358	14855_2	N	[chr1:160821152[N	90850.4	LOW	SVTYPE=BND;POS=80604358;STRANDS=--:9;IMPRECISE;CIPOS=-30,27;CIEND=-29,28;CIPOS95=-1,1;CIEND95=0,0;MATEID=14855_1;EVENT=14855;SECONDARY;SU=9;PE=0;SR=9;ALG=PROD;AF=0.05717;NSAMP=1658;MSQ=34.04;AC=1672;AN=29246;NFAM=1624
chr7	80627501	399640	N	<DEL>	5037.28	PASS	SVTYPE=DEL;POS=80627501;SVLEN=-22970;END=80650471;STRANDS=+-:234;CIPOS=-3,2;CIEND=-4,3;CIPOS95=0,0;CIEND95=0,0;SU=234;PE=146;SR=88;ALG=PROD;AF=0.000171;NSAMP=5;MSQ=399.11;AC=5;AN=29246;NFAM=4
chr7	80634229	399641	N	<DEL>	116.65	PASS	SVTYPE=DEL;POS=80634229;SVLEN=-14323;END=80648552;STRANDS=+-:7;IMPRECISE;CIPOS=-10,9;CIEND=-10,9;CIPOS95=-1,1;CIEND95=-1,0;SU=7;PE=4;SR=3;ALG=PROD;AF=3.419e-05;NSAMP=1;MSQ=104.76;AC=1;AN=29246;NFAM=1
chr7	80647259	601782_1	N	[chr7:154877407[N	23.87	LOW	SVTYPE=BND;POS=80647259;STRANDS=--:4;IMPRECISE;CIPOS=-9,8;CIEND=-10,8;CIPOS95=0,0;CIEND95=-1,0;MATEID=601782_2;EVENT=601782;SU=4;PE=0;SR=4;ALG=PROD;AF=3.419e-05;NSAMP=1;MSQ=23.87;AC=1;AN=29246;NFAM=1
chr7	80650090	399643_1	N	N[chr7:80650258[	213.77	LOW	SVTYPE=BND;POS=80650090;STRANDS=+-:10;CIPOS=-5,3;CIEND=-4,3;CIPOS95=0,0;CIEND95=0,0;MATEID=399643_2;EVENT=399643;SU=10;PE=1;SR=9;ALG=PROD;AF=6.839e-05;NSAMP=2;MSQ=95.18;RECLASSIFIED;AC=2;AN=29244;NFAM=2
chr7	80650258	399643_2	N	]chr7:80650090]N	213.77	LOW	SVTYPE=BND;POS=80650090;STRANDS=+-:10;CIPOS=-4,3;CIEND=-5,3;CIPOS95=0,0;CIEND95=0,0;MATEID=399643_1;EVENT=399643;SECONDARY;SU=10;PE=1;SR=9;ALG=PROD;AF=6.839e-05;NSAMP=2;MSQ=95.18;RECLASSIFIED;AC=2;AN=29244;NFAM=2
chr7	80653684	528935	N	<DUP>	213.47	PASS	SVTYPE=DUP;POS=80653684;SVLEN=20976;END=80674660;STRANDS=-+:22;IMPRECISE;CIPOS=-8,0;CIEND=-10,9;CIPOS95=-8,0;CIEND95=0,0;SU=22;PE=13;SR=9;ALG=PROD;AF=3.42e-05;NSAMP=1;MSQ=200.17;AC=1;AN=29242;NFAM=1
chr7	80655640	399644	N	<DEL>	1399.89	PASS	SVTYPE=DEL;POS=80655640;SVLEN=-18145;END=80673785;STRANDS=+-:58;CIPOS=-22,21;CIEND=-22,20;CIPOS95=0,0;CIEND95=0,0;SU=58;PE=35;SR=23;ALG=PROD;AF=6.839e-05;NSAMP=2;MSQ=699.94;AC=2;AN=29246;NFAM=2
chr7	80658929	399645	N	<DEL>	545.55	PASS	SVTYPE=DEL;POS=80658929;SVLEN=-4508;END=80663437;STRANDS=+-:25;CIPOS=-3,2;CIEND=-5,9;CIPOS95=0,0;CIEND95=0,0;SU=25;PE=14;SR=11;ALG=PROD;AF=3.419e-05;NSAMP=1;MSQ=545.55;AC=1;AN=29246;NFAM=1
chr7	80667289	601783	N	<INV>	77.19	LOW	SVTYPE=INV;POS=80667289;SVLEN=648;END=80667937;STRANDS=++:5,--:1;IMPRECISE;CIPOS=-10,434;CIEND=-10,512;CIPOS95=-2,123;CIEND95=-2,117;SU=6;PE=6;SR=0;ALG=PROD;AF=6.839e-05;NSAMP=2;MSQ=37.52;AC=2;AN=29246;NFAM=2
chr7	80668553	399648	N	<DEL>	416.36	PASS	SVTYPE=DEL;POS=80668553;SVLEN=-1947;END=80670500;STRANDS=+-:22;CIPOS=-25,25;CIEND=-30,29;CIPOS95=0,0;CIEND95=0,0;SU=22;PE=13;SR=9;ALG=PROD;AF=6.839e-05;NSAMP=2;MSQ=208.18;AC=2;AN=29246;NFAM=2
chr7	80671196	399650	N	<DEL>	634.61	PASS	SVTYPE=DEL;POS=80671196;SVLEN=-3388;END=80674584;STRANDS=+-:29;CIPOS=-2,1;CIEND=0,1;CIPOS95=0,0;CIEND95=0,0;SU=29;PE=13;SR=16;ALG=PROD;AF=3.419e-05;NSAMP=1;MSQ=611.43;AC=1;AN=29246;NFAM=1
chr7	80671262	528936	N	<DUP>	423.5	PASS	SVTYPE=DUP;POS=80671262;SVLEN=528;END=80671790;STRANDS=-+:38;CIPOS=-30,29;CIEND=-23,22;CIPOS95=0,0;CIEND95=0,0;SU=38;PE=19;SR=19;ALG=PROD;AF=6.84e-05;NSAMP=2;MSQ=182.99;AC=2;AN=29238;NFAM=2
chr7	80671290	399651_1	N	N[chr7:80671377[	681.21	PASS	SVTYPE=BND;POS=80671290;STRANDS=+-:26;CIPOS=-30,29;CIEND=-30,29;CIPOS95=0,0;CIEND95=0,0;MATEID=399651_2;EVENT=399651;SU=26;PE=0;SR=26;ALG=PROD;AF=3.42e-05;NSAMP=1;MSQ=311.66;RECLASSIFIED;AC=1;AN=29240;NFAM=1
chr7	80671377	399651_2	N	]chr7:80671290]N	681.21	PASS	SVTYPE=BND;POS=80671290;STRANDS=+-:26;CIPOS=-30,29;CIEND=-30,29;CIPOS95=0,0;CIEND95=0,0;MATEID=399651_1;EVENT=399651;SECONDARY;SU=26;PE=0;SR=26;ALG=PROD;AF=3.42e-05;NSAMP=1;MSQ=311.66;RECLASSIFIED;AC=1;AN=29240;NFAM=1
chr7	80673298	601785	N	<INV>	861.93	LOW	SVTYPE=INV;POS=80673298;SVLEN=55;END=80673353;STRANDS=++:9,--:11;IMPRECISE;CIPOS=-21,29;CIEND=-28,20;CIPOS95=-1,1;CIEND95=0,0;SU=20;PE=3;SR=17;ALG=PROD;AF=0.0006503;NSAMP=17;MSQ=17.76;AC=19;AN=29216;NFAM=17
chr7	80678082	54814_2	N	[chr2:146963325[N	272.61	LOW	SVTYPE=BND;POS=80678082;STRANDS=--:4;CIPOS=-9,8;CIEND=-9,8;CIPOS95=0,0;CIEND95=0,0;MATEID=54814_1;EVENT=54814;SECONDARY;SU=4;PE=0;SR=4;ALG=PROD;AF=0.0003419;NSAMP=10;MSQ=9.47;AC=10;AN=29246;NFAM=10
chr7	80682984	98261_2	N	]chr6:24054016]N	10786.6	LOW	SVTYPE=BND;POS=80682984;STRANDS=+-:28;IMPRECISE;CIPOS=-635,29;CIEND=-24,573;CIPOS95=-106,29;CIEND95=-24,84;MATEID=98261_1;EVENT=98261;SECONDARY;SU=28;PE=28;SR=0;ALG=PROD;AF=0.009745;NSAMP=285;MSQ=22.16;AC=285;AN=29246;NFAM=276
chr7	80683027	528938	N	<DUP>	847.2	PASS	SVTYPE=DUP;POS=80683027;SVLEN=499;END=80683526;STRANDS=-+:50;IMPRECISE;CIPOS=-7,21;CIEND=-10,27;CIPOS95=-1,1;CIEND95=0,0;SU=50;PE=35;SR=15;ALG=PROD;AF=0.0002736;NSAMP=8;MSQ=73.87;AC=8;AN=29242;NFAM=6
chr7	80683033	89762_2	N	[chr5:18444487[N	442.06	LOW	SVTYPE=BND;POS=80683033;STRANDS=--:4;IMPRECISE;CIPOS=-662,29;CIEND=-391,29;CIPOS95=-161,29;CIEND95=-96,29;MATEID=89762_1;EVENT=89762;SECONDARY;SU=4;PE=4;SR=0;ALG=PROD;AF=0.0004787;NSAMP=14;MSQ=13.28;AC=14;AN=29246;NFAM=14
chr7	80683056	394035_2	N	]chr7:39419132]N	233.17	LOW	SVTYPE=BND;POS=39419132;STRANDS=+-:4;CIPOS=-9,8;CIEND=-9,8;CIPOS95=0,0;CIEND95=0,0;MATEID=394035_1;EVENT=394035;SECONDARY;SU=4;PE=0;SR=4;ALG=PROD;AF=0.0002735;NSAMP=8;MSQ=23.86;RECLASSIFIED;AC=8;AN=29246;NFAM=8
chr7	80683153	101600_1	N	]chr11:37348877]N	15.58	LOW	SVTYPE=BND;POS=80683153;STRANDS=-+:4;CIPOS=-9,8;CIEND=-9,8;CIPOS95=0,0;CIEND95=0,0;MATEID=101600_2;EVENT=101600;SU=4;PE=0;SR=4;ALG=PROD;AF=3.419e-05;NSAMP=1;MSQ=9.3;AC=1;AN=29246;NFAM=1
chr7	80683206	14856_2	N	N]chr1:71928192]	153.15	LOW	SVTYPE=BND;POS=80683206;STRANDS=++:4;IMPRECISE;CIPOS=-10,453;CIEND=-10,517;CIPOS95=-2,130;CIEND95=-1,171;MATEID=14856_1;EVENT=14856;SECONDARY;SU=4;PE=4;SR=0;ALG=PROD;AF=0.000171;NSAMP=5;MSQ=27.59;AC=5;AN=29246;NFAM=5
chr7	80683293	89759_2	N	N]chr5:18444264]	9795.21	LOW	SVTYPE=BND;POS=80683293;STRANDS=++:73;IMPRECISE;CIPOS=-26,466;CIEND=-10,352;CIPOS95=-26,29;CIEND95=-10,14;MATEID=89759_1;EVENT=89759;SECONDARY;SU=73;PE=73;SR=0;ALG=PROD;AF=0.008651;NSAMP=253;MSQ=26.61;AC=253;AN=29246;NFAM=253
chr7	80683330	80298_2	N	[chr4:122716741[N	59348.5	LOW	SVTYPE=BND;POS=80683330;STRANDS=--:4;CIPOS=-29,28;CIEND=-29,28;CIPOS95=0,0;CIEND95=0,0;MATEID=80298_1;EVENT=80298;SECONDARY;SU=4;PE=0;SR=4;ALG=PROD;AF=0.03792;NSAMP=1101;MSQ=33.94;AC=1109;AN=29246;NFAM=1087
chr7	80683403	101753_1	N	N]chr11:67753058]	23.47	LOW	SVTYPE=BND;POS=80683403;STRANDS=++:4;IMPRECISE;CIPOS=-10,689;CIEND=-10,676;CIPOS95=-1,240;CIEND95=-1,237;MATEID=101753_2;EVENT=101753;SU=4;PE=4;SR=0;ALG=PROD;AF=3.419e-05;NSAMP=1;MSQ=6.88;AC=1;AN=29246;NFAM=1
chr7	80683410	108566_1	N	N]chrX:147603065]	394131	LOW	SVTYPE=BND;POS=80683410;STRANDS=++:3347;IMPRECISE;CIPOS=-82,49;CIEND=-50,49;CIPOS95=-32,32;CIEND95=0,0;MATEID=108566_2;EVENT=108566;SU=3347;PE=0;SR=3347;ALG=SUM;AF=0.1693;NSAMP=4858;MSQ=51.13;AC=4950;AN=29246;NFAM=4674
chr7	80683506	399654_1	N	N[chr7:96295879[	80.73	LOW	SVTYPE=BND;POS=80683506;STRANDS=+-:5;CIPOS=-10,9;CIEND=-10,9;CIPOS95=0,0;CIEND95=0,0;MATEID=399654_2;EVENT=399654;SU=5;PE=0;SR=5;ALG=PROD;AF=0.0001026;NSAMP=3;MSQ=26.33;RECLASSIFIED;AC=3;AN=29246;NFAM=3
chr7	80683518	89760_2	N	[chr5:164328889[N	11793.1	LOW	SVTYPE=BND;POS=80683518;STRANDS=--:13;IMPRECISE;CIPOS=-658,29;CIEND=-375,29;CIPOS95=-144,29;CIEND95=-58,29;MATEID=89760_1;EVENT=89760;SECONDARY;SU=13;PE=13;SR=0;ALG=PROD;AF=0.005882;NSAMP=172;MSQ=35.08;AC=172;AN=29242;NFAM=170
chr7	80683542	80297_2	N	[chr4:70413192[N	152056	LOW	SVTYPE=BND;POS=80683542;STRANDS=--:18;IMPRECISE;CIPOS=-521,29;CIEND=-384,29;CIPOS95=-117,29;CIEND95=-64,29;MATEID=80297_1;EVENT=80297;SECONDARY;SU=18;PE=18;SR=0;ALG=PROD;AF=0.1277;NSAMP=3690;MSQ=29.94;AC=3733;AN=29244;NFAM=3624
chr7	80683549	101872_1	N	N]chr11:91147252]	109271	LOW	SVTYPE=BND;POS=80683549;STRANDS=++:4;CIPOS=-9,8;CIEND=-9,8;CIPOS95=0,0;CIEND95=0,0;MATEID=101872_2;EVENT=101872;SU=4;PE=0;SR=4;ALG=PROD;AF=0.07106;NSAMP=2078;MSQ=30.43;AC=2078;AN=29242;NFAM=2003
chr7	80683563	89758_2	N	]chr5:167515669]N	3856.54	LOW	SVTYPE=BND;POS=80683563;STRANDS=+-:199;CIPOS=-4,3;CIEND=-2,8;CIPOS95=0,0;CIEND95=0,0;MATEID=89758_1;EVENT=89758;SECONDARY;SU=199;PE=138;SR=61;ALG=PROD;AF=0.003419;NSAMP=100;MSQ=34.35;AC=100;AN=29246;NFAM=100
chr7	80683570	101118_1	N	]chr10:23789960]N	572.15	LOW	SVTYPE=BND;POS=80683570;STRANDS=-+:19;IMPRECISE;CIPOS=-553,49;CIEND=-50,328;CIPOS95=-130,49;CIEND95=-46,46;MATEID=101118_2;EVENT=101118;SU=19;PE=19;SR=0;ALG=PROD;AF=0.0004787;NSAMP=14;MSQ=20.41;AC=14;AN=29246;NFAM=14
chr7	80683584	399653_1	N	N[chr7:80683681[	33633.2	LOW	SVTYPE=BND;POS=80683584;STRANDS=+-:804;CIPOS=-1,1;CIEND=0,1;CIPOS95=0,0;CIEND95=0,0;MATEID=399653_2;EVENT=399653;SU=804;PE=1;SR=803;ALG=PROD;AF=0.007045;NSAMP=201;MSQ=127.56;RECLASSIFIED;AC=206;AN=29242;NFAM=199
chr7	80683681	399653_2	N	]chr7:80683584]N	33633.2	LOW	SVTYPE=BND;POS=80683584;STRANDS=+-:804;CIPOS=0,1;CIEND=-1,1;CIPOS95=0,0;CIEND95=0,0;MATEID=399653_1;EVENT=399653;SECONDARY;SU=804;PE=1;SR=803;ALG=PROD;AF=0.007045;NSAMP=201;MSQ=127.56;RECLASSIFIED;AC=206;AN=29242;NFAM=199
chr7	80683705	89761_2	N	N]chr5:164329017]	17109.7	LOW	SVTYPE=BND;POS=80683705;STRANDS=++:13;IMPRECISE;CIPOS=-50,647;CIEND=-50,574;CIPOS95=-50,153;CIEND95=-50,107;MATEID=89761_1;EVENT=89761;SECONDARY;SU=13;PE=13;SR=0;ALG=PROD;AF=0.005744;NSAMP=168;MSQ=47.52;AC=168;AN=29246;NFAM=163
chr7	80690432	399655	N	<DEL>	956.09	PASS	SVTYPE=DEL;POS=80690432;SVLEN=-9149;END=80699581;STRANDS=+-:40;CIPOS=-20,29;CIEND=-22,20;CIPOS95=0,0;CIEND95=0,0;SU=40;PE=22;SR=18;ALG=PROD;AF=6.839e-05;NSAMP=2;MSQ=478.05;AC=2;AN=29246;NFAM=2
chr7	80705403	89764_2	N	N]chr5:10508840]	321.34	LOW	SVTYPE=BND;POS=80705403;STRANDS=++:4;IMPRECISE;CIPOS=-30,29;CIEND=-30,29;CIPOS95=-3,3;CIEND95=-3,3;MATEID=89764_1;EVENT=89764;SECONDARY;SU=4;PE=3;SR=1;ALG=PROD;AF=0.0005471;NSAMP=16;MSQ=15.68;AC=16;AN=29246;NFAM=16
chr7	80705406	89763_2	N	[chr5:10508730[N	6.68	LOW	SVTYPE=BND;POS=80705406;STRANDS=--:6;IMPRECISE;CIPOS=-30,29;CIEND=-26,27;CIPOS95=-1,1;CIEND95=-1,1;MATEID=89763_1;EVENT=89763;SECONDARY;SU=6;PE=3;SR=3;ALG=PROD;AF=3.419e-05;NSAMP=1;MSQ=6.68;AC=1;AN=29246;NFAM=1
chr7	80713087	98262_2	N	N[chr6:31809780[	296.38	PASS	SVTYPE=BND;POS=80713087;STRANDS=-+:19;CIPOS=-50,49;CIEND=-43,41;CIPOS95=0,0;CIEND95=0,0;MATEID=98262_1;EVENT=98262;SECONDARY;SU=19;PE=9;SR=10;ALG=PROD;AF=3.419e-05;NSAMP=1;MSQ=296.38;AC=1;AN=29246;NFAM=1
chr7	80713092	98263_2	N	]chr6:31810068]N	242.72	LOW	SVTYPE=BND;POS=80713092;STRANDS=+-:16;CIPOS=-50,49;CIEND=-50,49;CIPOS95=0,0;CIEND95=0,0;MATEID=98263_1;EVENT=98263;SECONDARY;SU=16;PE=11;SR=5;ALG=PROD;AF=3.419e-05;NSAMP=1;MSQ=242.72;AC=1;AN=29246;NFAM=1
chr7	80717730	399539_2	N	]chr7:79444988]N	207.6	LOW	SVTYPE=BND;POS=79444988;STRANDS=+-:22;IMPRECISE;CIPOS=-538,29;CIEND=-30,391;CIPOS95=-79,29;CIEND95=-30,56;MATEID=399539_1;EVENT=399539;SECONDARY;SU=22;PE=22;SR=0;ALG=PROD;AF=0.0001026;NSAMP=3;MSQ=68.65;RECLASSIFIED;AC=3;AN=29246;NFAM=3
chr7	80717975	528911_2	N	N[chr7:79445125[	45.27	LOW	SVTYPE=BND;POS=79445125;STRANDS=-+:9;IMPRECISE;CIPOS=-30,562;CIEND=-435,29;CIPOS95=-30,134;CIEND95=-72,29;MATEID=528911_1;EVENT=528911;SECONDARY;SU=9;PE=9;SR=0;ALG=PROD;AF=3.419e-05;NSAMP=1;MSQ=14.48;RECLASSIFIED;AC=1;AN=29246;NFAM=1
chr7	80724660	601786_1	N	N]chr7:80730026]	3454.93	PASS	SVTYPE=BND;POS=80724660;STRANDS=++:189;CIPOS=-4,5;CIEND=-3,1;CIPOS95=0,0;CIEND95=0,0;MATEID=601786_2;EVENT=601786;SU=189;PE=100;SR=89;ALG=PROD;AF=0.0002052;NSAMP=6;MSQ=419.03;AC=6;AN=29246;NFAM=4
chr7	80724875	601787	N	<INV>	50.85	LOW	SVTYPE=INV;POS=80724875;SVLEN=215;END=80725090;STRANDS=++:1,--:3;IMPRECISE;CIPOS=-147,91;CIEND=0,25;CIPOS95=-108,82;CIEND95=0,16;SU=4;PE=4;SR=0;ALG=PROD;AF=6.839e-05;NSAMP=2;MSQ=20.89;AC=2;AN=29246;NFAM=2
chr7	80729675	601788_1	N	[chr7:80730323[N	3401.03	PASS	SVTYPE=BND;POS=80729675;STRANDS=--:186;CIPOS=-8,7;CIEND=-4,2;CIPOS95=0,0;CIEND95=0,0;MATEID=601788_2;EVENT=601788;SU=186;PE=106;SR=80;ALG=PROD;AF=0.0002052;NSAMP=6;MSQ=393.05;AC=6;AN=29246;NFAM=4
chr7	80730026	601786_2	N	N]chr7:80724660]	3454.93	PASS	SVTYPE=BND;POS=80730026;STRANDS=++:189;CIPOS=-3,1;CIEND=-4,5;CIPOS95=0,0;CIEND95=0,0;MATEID=601786_1;EVENT=601786;SECONDARY;SU=189;PE=100;SR=89;ALG=PROD;AF=0.0002052;NSAMP=6;MSQ=419.03;AC=6;AN=29246;NFAM=4
chr7	80730323	601788_2	N	[chr7:80729675[N	3401.03	PASS	SVTYPE=BND;POS=80730323;STRANDS=--:186;CIPOS=-4,2;CIEND=-8,7;CIPOS95=0,0;CIEND95=0,0;MATEID=601788_1;EVENT=601788;SECONDARY;SU=186;PE=106;SR=80;ALG=PROD;AF=0.0002052;NSAMP=6;MSQ=393.05;AC=6;AN=29246;NFAM=4
chr7	80730556	399656	N	<DEL>	5533.13	PASS	SVTYPE=DEL;POS=80730556;SVLEN=-2246;END=80732802;STRANDS=+-:238;CIPOS=-3,2;CIEND=-4,2;CIPOS95=0,0;CIEND95=0,0;SU=238;PE=145;SR=93;ALG=PROD;AF=0.0002052;NSAMP=6;MSQ=408.58;AC=6;AN=29246;NFAM=6
chr7	80742358	399657_1	N	N[chr7:80742419[	740.86	PASS	SVTYPE=BND;POS=80742358;STRANDS=+-:23;CIPOS=-30,29;CIEND=-30,29;CIPOS95=0,0;CIEND95=0,0;MATEID=399657_2;EVENT=399657;SU=23;PE=0;SR=23;ALG=PROD;AF=6.844e-05;NSAMP=2;MSQ=343.22;RECLASSIFIED;AC=2;AN=29222;NFAM=1
chr7	80742419	399657_2	N	]chr7:80742358]N	740.86	PASS	SVTYPE=BND;POS=80742358;STRANDS=+-:23;CIPOS=-30,29;CIEND=-30,29;CIPOS95=0,0;CIEND95=0,0;MATEID=399657_1;EVENT=399657;SECONDARY;SU=23;PE=0;SR=23;ALG=PROD;AF=6.844e-05;NSAMP=2;MSQ=343.22;RECLASSIFIED;AC=2;AN=29222;NFAM=1
chr7	80750436	106861_1	N	[chr8:83797559[N	2168.44	LOW	SVTYPE=BND;POS=80750436;STRANDS=--:198;CIPOS=-10,3;CIEND=-10,9;CIPOS95=0,0;CIEND95=0,0;MATEID=106861_2;EVENT=106861;SU=198;PE=169;SR=29;ALG=PROD;AF=0.002291;NSAMP=67;MSQ=28.47;AC=67;AN=29246;NFAM=66
chr7	80750437	69961_2	N	]chr3:110448090]N	501.33	LOW	SVTYPE=BND;POS=80750437;STRANDS=+-:36;CIPOS=-10,7;CIEND=-10,9;CIPOS95=0,0;CIEND95=0,0;MATEID=69961_1;EVENT=69961;SECONDARY;SU=36;PE=28;SR=8;ALG=PROD;AF=0.0005813;NSAMP=17;MSQ=25.08;AC=17;AN=29246;NFAM=17
chr7	80750516	69962_2	N	N[chr3:110448090[	35673.3	LOW	SVTYPE=BND;POS=80750516;STRANDS=-+:9;CIPOS=-30,29;CIEND=-30,29;CIPOS95=0,0;CIEND95=0,0;MATEID=69962_1;EVENT=69962;SECONDARY;SU=9;PE=4;SR=5;ALG=PROD;AF=0.03159;NSAMP=924;MSQ=23.83;AC=924;AN=29246;NFAM=915
chr7	80750526	106862_1	N	N]chr8:83797559]	183.97	LOW	SVTYPE=BND;POS=80750526;STRANDS=++:13;IMPRECISE;CIPOS=-49,49;CIEND=-50,49;CIPOS95=-3,3;CIEND95=-3,3;MATEID=106862_2;EVENT=106862;SU=13;PE=12;SR=1;ALG=PROD;AF=0.0002393;NSAMP=7;MSQ=21.8;AC=7;AN=29246;NFAM=7
chr7	80751813	399658	N	<DEL>	884.26	PASS	SVTYPE=DEL;POS=80751813;SVLEN=-4168;END=80755981;STRANDS=+-:36;CIPOS=-2,1;CIEND=-10,9;CIPOS95=0,0;CIEND95=0,0;SU=36;PE=22;SR=14;ALG=PROD;AF=3.419e-05;NSAMP=1;MSQ=884.26;AC=1;AN=29246;NFAM=1
chr7	80754967	107497_1	N	N[chr9:63128006[	495.83	LOW	SVTYPE=BND;POS=80754967;STRANDS=+-:5;IMPRECISE;CIPOS=-10,9;CIEND=-10,6;CIPOS95=-1,1;CIEND95=-1,0;MATEID=107497_2;EVENT=107497;SU=5;PE=3;SR=2;ALG=PROD;AF=0.0007522;NSAMP=22;MSQ=13.05;AC=22;AN=29246;NFAM=22
chr7	80754968	102903_1	N	N[chr13:41739820[	744.75	LOW	SVTYPE=BND;POS=80754968;STRANDS=+-:13;CIPOS=-50,49;CIEND=-50,46;CIPOS95=0,0;CIEND95=0,0;MATEID=102903_2;EVENT=102903;SU=13;PE=9;SR=4;ALG=PROD;AF=0.0006497;NSAMP=19;MSQ=35.25;AC=19;AN=29246;NFAM=19
chr7	80754969	98264_2	N	N[chr6:113415079[	529557	LOW	SVTYPE=BND;POS=80754969;STRANDS=-+:107;CIPOS=-5,5;CIEND=-6,5;CIPOS95=0,0;CIEND95=0,0;MATEID=98264_1;EVENT=98264;SECONDARY;SU=107;PE=4;SR=103;ALG=PROD;AF=0.237;NSAMP=6932;MSQ=46.06;AC=6932;AN=29246;NFAM=6521
chr7	80785664	399659_1	N	N[chr7:80786039[	2443.03	LOW	SVTYPE=BND;POS=80785664;STRANDS=+-:35;CIPOS=-44,42;CIEND=-47,49;CIPOS95=0,0;CIEND95=0,0;MATEID=399659_2;EVENT=399659;SU=35;PE=9;SR=26;ALG=PROD;AF=0.001265;NSAMP=37;MSQ=28.56;RECLASSIFIED;AC=37;AN=29246;NFAM=36
chr7	80786039	399659_2	N	]chr7:80785664]N	2443.03	LOW	SVTYPE=BND;POS=80785664;STRANDS=+-:35;CIPOS=-47,49;CIEND=-44,42;CIPOS95=0,0;CIEND95=0,0;MATEID=399659_1;EVENT=399659;SECONDARY;SU=35;PE=9;SR=26;ALG=PROD;AF=0.001265;NSAMP=37;MSQ=28.56;RECLASSIFIED;AC=37;AN=29246;NFAM=36
chr7	80806318	399661	N	<DEL>	309.8	PASS	SVTYPE=DEL;POS=80806318;SVLEN=-951;END=80807269;STRANDS=+-:13;CIPOS=-10,9;CIEND=-10,9;CIPOS95=0,0;CIEND95=0,0;SU=13;PE=8;SR=5;ALG=PROD;AF=3.419e-05;NSAMP=1;MSQ=308.72;AC=1;AN=29246;NFAM=1
chr7	80807766	399662	N	<DEL>	1307.13	PASS	SVTYPE=DEL;POS=80807766;SVLEN=-758;END=80808524;STRANDS=+-:52;CIPOS=-22,21;CIEND=-24,21;CIPOS95=0,0;CIEND95=0,0;SU=52;PE=28;SR=24;ALG=PROD;AF=6.839e-05;NSAMP=2;MSQ=653.54;AC=2;AN=29246;NFAM=2
chr7	80842229	399665_1	N	N[chr7:80842329[	227.83	LOW	SVTYPE=BND;POS=80842229;STRANDS=+-:9;CIPOS=-6,3;CIEND=-4,3;CIPOS95=0,0;CIEND95=0,0;MATEID=399665_2;EVENT=399665;SU=9;PE=1;SR=8;ALG=PROD;AF=3.419e-05;NSAMP=1;MSQ=227.81;RECLASSIFIED;AC=1;AN=29246;NFAM=1
chr7	80842329	399665_2	N	]chr7:80842229]N	227.83	LOW	SVTYPE=BND;POS=80842229;STRANDS=+-:9;CIPOS=-4,3;CIEND=-6,3;CIPOS95=0,0;CIEND95=0,0;MATEID=399665_1;EVENT=399665;SECONDARY;SU=9;PE=1;SR=8;ALG=PROD;AF=3.419e-05;NSAMP=1;MSQ=227.81;RECLASSIFIED;AC=1;AN=29246;NFAM=1
chr7	80849273	399666_1	N	N[chr7:80849458[	41403.5	PASS	SVTYPE=BND;POS=80849273;STRANDS=+-:1594;CIPOS=0,0;CIEND=0,0;CIPOS95=0,0;CIEND95=0,0;MATEID=399666_2;EVENT=399666;SU=1594;PE=32;SR=1562;ALG=PROD;AF=0.002941;NSAMP=86;MSQ=266.12;RECLASSIFIED;AC=86;AN=29242;NFAM=83
chr7	80849458	399666_2	N	]chr7:80849273]N	41403.5	PASS	SVTYPE=BND;POS=80849273;STRANDS=+-:1594;CIPOS=0,0;CIEND=0,0;CIPOS95=0,0;CIEND95=0,0;MATEID=399666_1;EVENT=399666;SECONDARY;SU=1594;PE=32;SR=1562;ALG=PROD;AF=0.002941;NSAMP=86;MSQ=266.12;RECLASSIFIED;AC=86;AN=29242;NFAM=83
chr7	80853794	399667_1	N	N[chr7:80855652[	2932.87	PASS	SVTYPE=BND;POS=80853794;STRANDS=+-:137;CIPOS=-30,29;CIEND=-30,29;CIPOS95=0,0;CIEND95=0,0;MATEID=399667_2;EVENT=399667;SU=137;PE=79;SR=58;ALG=PROD;AF=3.419e-05;NSAMP=1;MSQ=149.47;RECLASSIFIED;AC=1;AN=29246;NFAM=1
chr7	80853806	528940_1	N	]chr7:80855885]N	1362.93	PASS	SVTYPE=BND;POS=80853806;STRANDS=-+:124;CIPOS=-30,6;CIEND=-30,29;CIPOS95=0,0;CIEND95=0,0;MATEID=528940_2;EVENT=528940;SU=124;PE=76;SR=48;ALG=PROD;AF=3.419e-05;NSAMP=1;MSQ=121.51;RECLASSIFIED;AC=1;AN=29246;NFAM=1
chr7	80855652	399667_2	N	]chr7:80853794]N	2932.87	PASS	SVTYPE=BND;POS=80853794;STRANDS=+-:137;CIPOS=-30,29;CIEND=-30,29;CIPOS95=0,0;CIEND95=0,0;MATEID=399667_1;EVENT=399667;SECONDARY;SU=137;PE=79;SR=58;ALG=PROD;AF=3.419e-05;NSAMP=1;MSQ=149.47;RECLASSIFIED;AC=1;AN=29246;NFAM=1
chr7	80855885	528940_2	N	N[chr7:80853806[	1362.93	PASS	SVTYPE=BND;POS=80853806;STRANDS=-+:124;CIPOS=-30,29;CIEND=-30,6;CIPOS95=0,0;CIEND95=0,0;MATEID=528940_1;EVENT=528940;SECONDARY;SU=124;PE=76;SR=48;ALG=PROD;AF=3.419e-05;NSAMP=1;MSQ=121.51;RECLASSIFIED;AC=1;AN=29246;NFAM=1
chr7	80863029	399668_1	N	N[chr7:80864086[	194.62	LOW	SVTYPE=BND;POS=80863029;STRANDS=+-:11;CIPOS=-5,5;CIEND=-10,9;CIPOS95=0,0;CIEND95=0,0;MATEID=399668_2;EVENT=399668;SU=11;PE=5;SR=6;ALG=PROD;AF=3.419e-05;NSAMP=1;MSQ=194.62;RECLASSIFIED;AC=1;AN=29246;NFAM=1
chr7	80863823	69963_2	N	N]chr3:185453936]	6143.2	LOW	SVTYPE=BND;POS=80863823;STRANDS=++:4;IMPRECISE;CIPOS=-10,490;CIEND=-10,684;CIPOS95=-2,156;CIEND95=0,225;MATEID=69963_1;EVENT=69963;SECONDARY;SU=4;PE=4;SR=0;ALG=PROD;AF=0.005334;NSAMP=156;MSQ=31.94;AC=156;AN=29246;NFAM=155
chr7	80863855	98265_2	N	[chr6:46896685[N	96.13	LOW	SVTYPE=BND;POS=80863855;STRANDS=--:21;CIPOS=-25,24;CIEND=-25,24;CIPOS95=0,0;CIEND95=0,0;MATEID=98265_1;EVENT=98265;SECONDARY;SU=21;PE=0;SR=21;ALG=PROD;AF=6.839e-05;NSAMP=2;MSQ=45.23;AC=2;AN=29246;NFAM=2
chr7	80864086	399668_2	N	]chr7:80863029]N	194.62	LOW	SVTYPE=BND;POS=80863029;STRANDS=+-:11;CIPOS=-10,9;CIEND=-5,5;CIPOS95=0,0;CIEND95=0,0;MATEID=399668_1;EVENT=399668;SECONDARY;SU=11;PE=5;SR=6;ALG=PROD;AF=3.419e-05;NSAMP=1;MSQ=194.62;RECLASSIFIED;AC=1;AN=29246;NFAM=1
chr7	80874448	103620_1	N	]chr14:103251655]N	6138.81	LOW	SVTYPE=BND;POS=80874448;STRANDS=-+:78;CIPOS=-7,7;CIEND=-7,6;CIPOS95=0,0;CIEND95=0,0;MATEID=103620_2;EVENT=103620;SU=78;PE=0;SR=78;ALG=PROD;AF=0.006736;NSAMP=197;MSQ=20.75;AC=197;AN=29246;NFAM=197
chr7	80874675	601790	N	<INV>	20.84	LOW	SVTYPE=INV;POS=80874675;SVLEN=393;END=80875068;STRANDS=++:4,--:1;IMPRECISE;CIPOS=-10,17;CIEND=-10,23;CIPOS95=-2,9;CIEND95=-1,15;SU=5;PE=5;SR=0;ALG=PROD;AF=3.419e-05;NSAMP=1;MSQ=20.82;AC=1;AN=29246;NFAM=1
chr7	80881210	102594_1	N	N]chr12:104519105]	258.06	LOW	SVTYPE=BND;POS=80881210;STRANDS=++:5;CIPOS=-10,9;CIEND=-10,9;CIPOS95=0,0;CIEND95=0,0;MATEID=102594_2;EVENT=102594;SU=5;PE=0;SR=5;ALG=PROD;AF=0.0002052;NSAMP=6;MSQ=40.02;AC=6;AN=29246;NFAM=6
chr7	80881216	14857_2	N	N[chr1:248854556[	419871	LOW	SVTYPE=BND;POS=80881216;STRANDS=-+:84;CIPOS=-6,5;CIEND=-6,5;CIPOS95=0,0;CIEND95=0,0;MATEID=14857_1;EVENT=14857;SECONDARY;SU=84;PE=0;SR=84;ALG=PROD;AF=0.2122;NSAMP=6207;MSQ=42.35;AC=6207;AN=29246;NFAM=5896
chr7	80887055	528941	N	<DUP>	161.43	PASS	SVTYPE=DUP;POS=80887055;SVLEN=479419;END=81366474;STRANDS=-+:19;CIPOS=-4,1;CIEND=-10,9;CIPOS95=0,0;CIEND95=0,0;SU=19;PE=10;SR=9;ALG=PROD;AF=3.42e-05;NSAMP=1;MSQ=150.95;AC=1;AN=29244;NFAM=1
chr7	80891518	528942	N	<DUP>	124.22	PASS	SVTYPE=DUP;POS=80891518;SVLEN=11636;END=80903154;STRANDS=-+:15;CIPOS=-7,4;CIEND=-7,6;CIPOS95=0,0;CIEND95=0,0;SU=15;PE=10;SR=5;ALG=PROD;AF=3.419e-05;NSAMP=1;MSQ=122.98;AC=1;AN=29246;NFAM=1
chr7	80903454	601791_1	N	[chr7:80904104[N	7.21	LOW	SVTYPE=BND;POS=80903454;STRANDS=--:6;IMPRECISE;CIPOS=-315,9;CIEND=-258,9;CIPOS95=-64,2;CIEND95=-96,2;MATEID=601791_2;EVENT=601791;SU=6;PE=6;SR=0;ALG=PROD;AF=3.419e-05;NSAMP=1;MSQ=6.73;AC=1;AN=29246;NFAM=1
chr7	80904104	601791_2	N	[chr7:80903454[N	7.21	LOW	SVTYPE=BND;POS=80904104;STRANDS=--:6;IMPRECISE;CIPOS=-258,9;CIEND=-315,9;CIPOS95=-96,2;CIEND95=-64,2;MATEID=601791_1;EVENT=601791;SECONDARY;SU=6;PE=6;SR=0;ALG=PROD;AF=3.419e-05;NSAMP=1;MSQ=6.73;AC=1;AN=29246;NFAM=1
chr7	80911756	399671	N	<DEL>	503.59	PASS	SVTYPE=DEL;POS=80911756;SVLEN=-3429;END=80915185;STRANDS=+-:18;CIPOS=-5,7;CIEND=-9,2;CIPOS95=0,0;CIEND95=0,0;SU=18;PE=14;SR=4;ALG=PROD;AF=3.419e-05;NSAMP=1;MSQ=503.59;AC=1;AN=29246;NFAM=1
chr7	80914419	89765_2	N	[chr5:43086247[N	198725	LOW	SVTYPE=BND;POS=80914419;STRANDS=--:12839;CIPOS=-8,0;CIEND=-8,2;CIPOS95=0,0;CIEND95=0,0;MATEID=89765_1;EVENT=89765;SECONDARY;SU=12839;PE=12831;SR=8;ALG=PROD;AF=0.02414;NSAMP=706;MSQ=149.86;AC=706;AN=29246;NFAM=665
chr7	80917446	399672	N	<DEL>	364.35	PASS	SVTYPE=DEL;POS=80917446;SVLEN=-203;END=80917649;STRANDS=+-:14;CIPOS=-10,9;CIEND=-2,1;CIPOS95=0,0;CIEND95=0,0;SU=14;PE=1;SR=13;ALG=PROD;AF=0.0001026;NSAMP=3;MSQ=120.97;AC=3;AN=29246;NFAM=3
chr7	80921066	399674_1	N	N[chr7:80921473[	1694.87	LOW	SVTYPE=BND;POS=80921066;STRANDS=+-:24;CIPOS=-10,9;CIEND=-10,9;CIPOS95=0,0;CIEND95=0,0;MATEID=399674_2;EVENT=399674;SU=24;PE=11;SR=13;ALG=PROD;AF=0.001026;NSAMP=30;MSQ=15.73;RECLASSIFIED;AC=30;AN=29246;NFAM=30
chr7	80921473	399674_2	N	]chr7:80921066]N	1694.87	LOW	SVTYPE=BND;POS=80921066;STRANDS=+-:24;CIPOS=-10,9;CIEND=-10,9;CIPOS95=0,0;CIEND95=0,0;MATEID=399674_1;EVENT=399674;SECONDARY;SU=24;PE=11;SR=13;ALG=PROD;AF=0.001026;NSAMP=30;MSQ=15.73;RECLASSIFIED;AC=30;AN=29246;NFAM=30
chr7	80924562	399675	N	<DEL>	533.98	PASS	SVTYPE=DEL;POS=80924562;SVLEN=-9272;END=80933834;STRANDS=+-:22;CIPOS=-10,9;CIEND=-3,1;CIPOS95=0,0;CIEND95=0,0;SU=22;PE=10;SR=12;ALG=PROD;AF=3.419e-05;NSAMP=1;MSQ=533.46;AC=1;AN=29246;NFAM=1
chr7	80928566	601792_1	N	[chr7:80929300[N	146.77	LOW	SVTYPE=BND;POS=80928566;STRANDS=--:10;CIPOS=-7,4;CIEND=-10,5;CIPOS95=0,0;CIEND95=0,0;MATEID=601792_2;EVENT=601792;SU=10;PE=5;SR=5;ALG=PROD;AF=3.419e-05;NSAMP=1;MSQ=146.72;AC=1;AN=29246;NFAM=1
chr7	80928857	601793_1	N	N]chr7:80929261]	282	PASS	SVTYPE=BND;POS=80928857;STRANDS=++:11;CIPOS=-10,9;CIEND=-10,9;CIPOS95=0,0;CIEND95=0,0;MATEID=601793_2;EVENT=601793;SU=11;PE=5;SR=6;ALG=PROD;AF=3.419e-05;NSAMP=1;MSQ=281.79;AC=1;AN=29246;NFAM=1
chr7	80929261	601793_2	N	N]chr7:80928857]	282	PASS	SVTYPE=BND;POS=80929261;STRANDS=++:11;CIPOS=-10,9;CIEND=-10,9;CIPOS95=0,0;CIEND95=0,0;MATEID=601793_1;EVENT=601793;SECONDARY;SU=11;PE=5;SR=6;ALG=PROD;AF=3.419e-05;NSAMP=1;MSQ=281.79;AC=1;AN=29246;NFAM=1
chr7	80929271	98266_2	N	]chr6:87896274]N	452.61	LOW	SVTYPE=BND;POS=80929271;STRANDS=+-:24;IMPRECISE;CIPOS=-50,29;CIEND=-83,29;CIPOS95=-21,21;CIEND95=-54,29;MATEID=98266_1;EVENT=98266;SECONDARY;SU=24;PE=17;SR=7;ALG=SUM;AF=0.0005129;NSAMP=15;MSQ=15.23;AC=15;AN=29246;NFAM=15
chr7	80929284	601794	N	<INV>	41513.1	LOW	SVTYPE=INV;POS=80929284;SVLEN=20678486;END=101607770;STRANDS=++:280,--:1;CIPOS=-2,2;CIEND=-2,2;CIPOS95=0,0;CIEND95=0,0;SU=281;PE=1;SR=280;ALG=PROD;AF=0.02551;NSAMP=712;MSQ=37.84;AC=746;AN=29246;NFAM=690
chr7	80929300	601792_2	N	[chr7:80928566[N	146.77	LOW	SVTYPE=BND;POS=80929300;STRANDS=--:10;CIPOS=-10,5;CIEND=-7,4;CIPOS95=0,0;CIEND95=0,0;MATEID=601792_1;EVENT=601792;SECONDARY;SU=10;PE=5;SR=5;ALG=PROD;AF=3.419e-05;NSAMP=1;MSQ=146.72;AC=1;AN=29246;NFAM=1
chr7	80929342	98267_2	N	N[chr6:87896260[	23735	LOW	SVTYPE=BND;POS=80929342;STRANDS=-+:4;CIPOS=-9,8;CIEND=-9,8;CIPOS95=0,0;CIEND95=0,0;MATEID=98267_1;EVENT=98267;SECONDARY;SU=4;PE=0;SR=4;ALG=PROD;AF=0.02004;NSAMP=584;MSQ=22.2;AC=586;AN=29246;NFAM=564
chr7	80931825	399677	N	<DEL>	1483.6	PASS	SVTYPE=DEL;POS=80931825;SVLEN=-1769;END=80933594;STRANDS=+-:66;CIPOS=-22,21;CIEND=-25,22;CIPOS95=0,0;CIEND95=0,0;SU=66;PE=37;SR=29;ALG=PROD;AF=0.0001026;NSAMP=3;MSQ=494.53;AC=3;AN=29246;NFAM=3
chr7	80935732	601795_1	N	[chr7:80936937[N	4.64	LOW	SVTYPE=BND;POS=80935732;STRANDS=--:4;IMPRECISE;CIPOS=-465,9;CIEND=-307,9;CIPOS95=-137,2;CIEND95=-86,2;MATEID=601795_2;EVENT=601795;SU=4;PE=4;SR=0;ALG=PROD;AF=3.419e-05;NSAMP=1;MSQ=4.64;AC=1;AN=29246;NFAM=1
chr7	80936937	601795_2	N	[chr7:80935732[N	4.64	LOW	SVTYPE=BND;POS=80936937;STRANDS=--:4;IMPRECISE;CIPOS=-307,9;CIEND=-465,9;CIPOS95=-86,2;CIEND95=-137,2;MATEID=601795_1;EVENT=601795;SECONDARY;SU=4;PE=4;SR=0;ALG=PROD;AF=3.419e-05;NSAMP=1;MSQ=4.64;AC=1;AN=29246;NFAM=1
chr7	80954954	399679	N	<DEL>	440.53	PASS	SVTYPE=DEL;POS=80954954;SVLEN=-9359;END=80964313;STRANDS=+-:16;IMPRECISE;CIPOS=-10,9;CIEND=-10,4;CIPOS95=-1,1;CIEND95=-1,0;SU=16;PE=13;SR=3;ALG=PROD;AF=3.419e-05;NSAMP=1;MSQ=440.53;AC=1;AN=29246;NFAM=1
chr7	80961529	399680	N	<DEL>	1864.15	PASS	SVTYPE=DEL;POS=80961529;SVLEN=-86235;END=81047764;STRANDS=+-:61;CIPOS=-30,29;CIEND=-28,22;CIPOS95=0,0;CIEND95=0,0;SU=61;PE=53;SR=8;ALG=PROD;AF=0.0001026;NSAMP=3;MSQ=455.54;AC=3;AN=29246;NFAM=3
chr7	80963495	601796	N	<INV>	129.81	LOW	SVTYPE=INV;POS=80963495;SVLEN=113;END=80963608;STRANDS=++:3,--:1;IMPRECISE;CIPOS=-10,10;CIEND=-10,18;CIPOS95=-3,3;CIEND95=-1,10;SU=4;PE=4;SR=0;ALG=PROD;AF=0.0001368;NSAMP=4;MSQ=27.41;AC=4;AN=29246;NFAM=4
chr7	80966846	399682	N	<DEL>	627.21	PASS	SVTYPE=DEL;POS=80966846;SVLEN=-183;END=80967029;STRANDS=+-:21;CIPOS=-20,20;CIEND=-23,22;CIPOS95=0,0;CIEND95=0,0;SU=21;PE=0;SR=21;ALG=PROD;AF=6.839e-05;NSAMP=2;MSQ=181.36;AC=2;AN=29246;NFAM=2
chr7	80972944	399683	N	<DEL>	230273	PASS	SVTYPE=DEL;POS=80972944;SVLEN=-608;END=80973552;STRANDS=+-:9240;CIPOS=0,0;CIEND=0,0;CIPOS95=0,0;CIEND95=0,0;SU=9240;PE=4906;SR=4334;ALG=PROD;AF=0.01406;NSAMP=407;MSQ=465.14;MEDGQR=4.36;Q10GQR=4.06;AC=411;AN=29242;NFAM=401
chr7	80975581	399684_1	N	N[chr7:80975789[	13383.9	LOW	SVTYPE=BND;POS=80975581;STRANDS=+-:5;CIPOS=-10,8;CIEND=-10,9;CIPOS95=0,0;CIEND95=0,0;MATEID=399684_2;EVENT=399684;SU=5;PE=1;SR=4;ALG=PROD;AF=0.0004679;NSAMP=7;MSQ=64.71;RECLASSIFIED;AC=12;AN=25646;NFAM=7
chr7	80975789	399684_2	N	]chr7:80975581]N	13383.9	LOW	SVTYPE=BND;POS=80975581;STRANDS=+-:5;CIPOS=-10,9;CIEND=-10,8;CIPOS95=0,0;CIEND95=0,0;MATEID=399684_1;EVENT=399684;SECONDARY;SU=5;PE=1;SR=4;ALG=PROD;AF=0.0004679;NSAMP=7;MSQ=64.71;RECLASSIFIED;AC=12;AN=25646;NFAM=7
chr7	80975828	601797	N	<INV>	9.36	LOW	SVTYPE=INV;POS=80975828;SVLEN=1123;END=80976951;STRANDS=++:2,--:2;IMPRECISE;CIPOS=-44,44;CIEND=-70,69;CIPOS95=-33,34;CIEND95=-58,58;SU=4;PE=4;SR=0;ALG=PROD;AF=3.419e-05;NSAMP=1;MSQ=9.36;AC=1;AN=29246;NFAM=1
chr7	80978652	399685	N	<DEL>	1627.44	PASS	SVTYPE=DEL;POS=80978652;SVLEN=-2503;END=80981155;STRANDS=+-:63;CIPOS=-23,22;CIEND=-24,21;CIPOS95=0,0;CIEND95=0,0;SU=63;PE=46;SR=17;ALG=PROD;AF=0.0001026;NSAMP=3;MSQ=542.48;AC=3;AN=29246;NFAM=3
chr7	80985664	399686	N	<DEL>	940.05	PASS	SVTYPE=DEL;POS=80985664;SVLEN=-5897;END=80991561;STRANDS=+-:47;IMPRECISE;CIPOS=-19,207;CIEND=-183,29;CIPOS95=-15,15;CIEND95=-14,14;SU=47;PE=47;SR=0;ALG=PROD;AF=0.0002052;NSAMP=6;MSQ=91.28;AC=6;AN=29246;NFAM=6
chr7	80990052	102382_1	N	]chr12:56246975]N	154.18	LOW	SVTYPE=BND;POS=80990052;STRANDS=-+:5;CIPOS=-10,9;CIEND=-10,9;CIPOS95=0,0;CIEND95=0,0;MATEID=102382_2;EVENT=102382;SU=5;PE=0;SR=5;ALG=PROD;AF=0.000171;NSAMP=5;MSQ=15.98;AC=5;AN=29246;NFAM=5
chr7	80990052	106746_1	N	[chr8:61077442[N	4918.38	LOW	SVTYPE=BND;POS=80990052;STRANDS=--:147;CIPOS=-4,4;CIEND=-4,5;CIPOS95=0,0;CIEND95=0,0;MATEID=106746_2;EVENT=106746;SU=147;PE=0;SR=147;ALG=PROD;AF=0.004206;NSAMP=123;MSQ=24.15;AC=123;AN=29246;NFAM=123
chr7	80990536	601798_1	N	[chr7:80991590[N	9.25	LOW	SVTYPE=BND;POS=80990536;STRANDS=--:5;IMPRECISE;CIPOS=-235,9;CIEND=-398,9;CIPOS95=-61,3;CIEND95=-90,2;MATEID=601798_2;EVENT=601798;SU=5;PE=5;SR=0;ALG=PROD;AF=3.419e-05;NSAMP=1;MSQ=9.25;AC=1;AN=29246;NFAM=1
chr7	80991590	601798_2	N	[chr7:80990536[N	9.25	LOW	SVTYPE=BND;POS=80991590;STRANDS=--:5;IMPRECISE;CIPOS=-398,9;CIEND=-235,9;CIPOS95=-90,2;CIEND95=-61,3;MATEID=601798_1;EVENT=601798;SECONDARY;SU=5;PE=5;SR=0;ALG=PROD;AF=3.419e-05;NSAMP=1;MSQ=9.25;AC=1;AN=29246;NFAM=1
chr7	80992999	399687_1	N	N[chr7:80993310[	4162.25	PASS	SVTYPE=BND;POS=80992999;STRANDS=+-:38;CIPOS=-10,7;CIEND=-9,8;CIPOS95=0,0;CIEND95=0,0;MATEID=399687_2;EVENT=399687;SU=38;PE=9;SR=29;ALG=PROD;AF=0.0003761;NSAMP=11;MSQ=161.43;RECLASSIFIED;AC=11;AN=29246;NFAM=11
chr7	80993161	399688_1	N	N[chr7:80994425[	35486.8	LOW	SVTYPE=BND;POS=80993161;STRANDS=+-:9;IMPRECISE;CIPOS=-7,413;CIEND=-359,9;CIPOS95=0,85;CIEND95=-68,1;MATEID=399688_2;EVENT=399688;SU=9;PE=9;SR=0;ALG=PROD;AF=0.03153;NSAMP=922;MSQ=20.28;RECLASSIFIED;AC=922;AN=29246;NFAM=902
chr7	80993310	399687_2	N	]chr7:80992999]N	4162.25	PASS	SVTYPE=BND;POS=80992999;STRANDS=+-:38;CIPOS=-9,8;CIEND=-10,7;CIPOS95=0,0;CIEND95=0,0;MATEID=399687_1;EVENT=399687;SECONDARY;SU=38;PE=9;SR=29;ALG=PROD;AF=0.0003761;NSAMP=11;MSQ=161.43;RECLASSIFIED;AC=11;AN=29246;NFAM=11
chr7	80994425	399688_2	N	]chr7:80993161]N	35486.8	LOW	SVTYPE=BND;POS=80993161;STRANDS=+-:9;IMPRECISE;CIPOS=-359,9;CIEND=-7,413;CIPOS95=-68,1;CIEND95=0,85;MATEID=399688_1;EVENT=399688;SECONDARY;SU=9;PE=9;SR=0;ALG=PROD;AF=0.03153;NSAMP=922;MSQ=20.28;RECLASSIFIED;AC=922;AN=29246;NFAM=902
chr7	80995416	399689	N	<DEL>	982.83	PASS	SVTYPE=DEL;POS=80995416;SVLEN=-1708;END=80997124;STRANDS=+-:48;CIPOS=-26,25;CIEND=-26,23;CIPOS95=0,0;CIEND95=0,0;SU=48;PE=28;SR=20;ALG=PROD;AF=0.0001026;NSAMP=3;MSQ=327.61;AC=3;AN=29246;NFAM=3
chr7	81032892	80299_2	N	N[chr4:120216286[	54744.9	LOW	SVTYPE=BND;POS=81032892;STRANDS=-+:20;IMPRECISE;CIPOS=-9,641;CIEND=-490,25;CIPOS95=-9,152;CIEND95=-60,25;MATEID=80299_1;EVENT=80299;SECONDARY;SU=20;PE=20;SR=0;ALG=PROD;AF=0.04705;NSAMP=1376;MSQ=27.61;AC=1376;AN=29246;NFAM=1354
chr7	81040984	601799_1	N	[chr7:81041596[N	17.85	LOW	SVTYPE=BND;POS=81040984;STRANDS=--:4;IMPRECISE;CIPOS=-345,9;CIEND=-234,9;CIPOS95=-83,2;CIEND95=-64,1;MATEID=601799_2;EVENT=601799;SU=4;PE=4;SR=0;ALG=PROD;AF=3.419e-05;NSAMP=1;MSQ=17.85;AC=1;AN=29246;NFAM=1
chr7	81041596	601799_2	N	[chr7:81040984[N	17.85	LOW	SVTYPE=BND;POS=81041596;STRANDS=--:4;IMPRECISE;CIPOS=-234,9;CIEND=-345,9;CIPOS95=-64,1;CIEND95=-83,2;MATEID=601799_1;EVENT=601799;SECONDARY;SU=4;PE=4;SR=0;ALG=PROD;AF=3.419e-05;NSAMP=1;MSQ=17.85;AC=1;AN=29246;NFAM=1
chr7	81043605	98268_2	N	[chr6:114541408[N	55997.8	LOW	SVTYPE=BND;POS=81043605;STRANDS=--:7253;IMPRECISE;CIPOS=-26,3;CIEND=-111,10;CIPOS95=0,0;CIEND95=-2,2;MATEID=98268_1;EVENT=98268;SECONDARY;SU=7253;PE=7253;SR=0;ALG=PROD;AF=0.03515;NSAMP=1028;MSQ=36.21;AC=1028;AN=29246;NFAM=1015
chr7	81046958	399691_1	N	N[chr7:81047246[	43129	PASS	SVTYPE=BND;POS=81046958;STRANDS=+-:1295;CIPOS=0,0;CIEND=0,0;CIPOS95=0,0;CIEND95=0,0;MATEID=399691_2;EVENT=399691;SU=1295;PE=146;SR=1149;ALG=PROD;AF=0.003932;NSAMP=115;MSQ=339.57;RECLASSIFIED;AC=115;AN=29246;NFAM=111
chr7	81047246	399691_2	N	]chr7:81046958]N	43129	PASS	SVTYPE=BND;POS=81046958;STRANDS=+-:1295;CIPOS=0,0;CIEND=0,0;CIPOS95=0,0;CIEND95=0,0;MATEID=399691_1;EVENT=399691;SECONDARY;SU=1295;PE=146;SR=1149;ALG=PROD;AF=0.003932;NSAMP=115;MSQ=339.57;RECLASSIFIED;AC=115;AN=29246;NFAM=111
chr7	81048416	399692	N	<DEL>	320.55	PASS	SVTYPE=DEL;POS=81048416;SVLEN=-1561;END=81049977;STRANDS=+-:15;CIPOS=-4,4;CIEND=-10,9;CIPOS95=0,0;CIEND95=0,0;SU=15;PE=8;SR=7;ALG=PROD;AF=3.419e-05;NSAMP=1;MSQ=320.55;AC=1;AN=29246;NFAM=1
chr7	81049825	601800	N	<INV>	203060	LOW	SVTYPE=INV;POS=81049825;SVLEN=965;END=81050790;STRANDS=++:2,--:2;IMPRECISE;CIPOS=-10,9;CIEND=0,1;CIPOS95=-2,3;CIEND95=0,1;SU=4;PE=3;SR=1;ALG=PROD;AF=0.1213;NSAMP=3546;MSQ=30.37;AC=3549;AN=29246;NFAM=3367
chr7	81054585	601185_2	N	N]chr7:64010475]	7931.82	PASS	SVTYPE=BND;POS=81054585;STRANDS=++:416;IMPRECISE;CIPOS=-12,160;CIEND=-32,186;CIPOS95=-2,2;CIEND95=-4,4;MATEID=601185_1;EVENT=601185;SECONDARY;SU=416;PE=416;SR=0;ALG=PROD;AF=0.0006497;NSAMP=19;MSQ=296.12;AC=19;AN=29246;NFAM=11
chr7	81055109	601184_2	N	[chr7:64009812[N	1190.05	LOW	SVTYPE=BND;POS=81055109;STRANDS=--:38;IMPRECISE;CIPOS=-533,29;CIEND=-398,49;CIPOS95=-85,29;CIEND95=-28,28;MATEID=601184_1;EVENT=601184;SECONDARY;SU=38;PE=38;SR=0;ALG=PROD;AF=0.0004445;NSAMP=13;MSQ=72.53;AC=13;AN=29246;NFAM=10
chr7	81061371	399694	N	<DEL>	479.61	PASS	SVTYPE=DEL;POS=81061371;SVLEN=-123;END=81061494;STRANDS=+-:18;CIPOS=-2,1;CIEND=-2,1;CIPOS95=0,0;CIEND95=0,0;SU=18;PE=0;SR=18;ALG=PROD;AF=3.419e-05;NSAMP=1;MSQ=479.61;AC=1;AN=29246;NFAM=1
chr7	81066071	106881_1	N	]chr8:87782819]N	1.16314e+06	LOW	SVTYPE=BND;POS=81066071;STRANDS=-+:11500;IMPRECISE;CIPOS=-32,7;CIEND=-11,105;CIPOS95=0,0;CIEND95=-3,3;MATEID=106881_2;EVENT=106881;SU=11500;PE=11500;SR=0;ALG=PROD;AF=0.2559;NSAMP=7485;MSQ=90.52;AC=7485;AN=29246;NFAM=7029
chr7	81066071	108116_1	N	[chrX:47422409[N	2770.48	LOW	SVTYPE=BND;POS=81066071;STRANDS=--:100;IMPRECISE;CIPOS=-394,11;CIEND=-524,9;CIPOS95=-16,11;CIEND95=-79,9;MATEID=108116_2;EVENT=108116;SU=100;PE=100;SR=0;ALG=PROD;AF=0.003351;NSAMP=98;MSQ=13.98;AC=98;AN=29246;NFAM=98
chr7	81066071	14859_2	N	]chr1:65071430]N	904.7	LOW	SVTYPE=BND;POS=81066071;STRANDS=+-:4;IMPRECISE;CIPOS=-353,29;CIEND=-30,688;CIPOS95=-114,29;CIEND95=-30,230;MATEID=14859_1;EVENT=14859;SECONDARY;SU=4;PE=4;SR=0;ALG=PROD;AF=0.001231;NSAMP=36;MSQ=11.46;AC=36;AN=29246;NFAM=36
chr7	81066089	103704_1	N	N]chr15:35301879]	4498.27	LOW	SVTYPE=BND;POS=81066089;STRANDS=++:4;IMPRECISE;CIPOS=-10,604;CIEND=-10,696;CIPOS95=-2,153;CIEND95=-1,172;MATEID=103704_2;EVENT=103704;SU=4;PE=4;SR=0;ALG=PROD;AF=0.005437;NSAMP=159;MSQ=18.12;AC=159;AN=29246;NFAM=159
chr7	81066089	14858_2	N	N[chr1:94176854[	9326.68	LOW	SVTYPE=BND;POS=81066089;STRANDS=-+:17;IMPRECISE;CIPOS=-29,512;CIEND=-679,26;CIPOS95=-29,98;CIEND95=-164,26;MATEID=14858_1;EVENT=14858;SECONDARY;SU=17;PE=17;SR=0;ALG=PROD;AF=0.00848;NSAMP=248;MSQ=22.62;AC=248;AN=29246;NFAM=244
chr7	81066089	89766_2	N	N[chr5:99327269[	615.95	LOW	SVTYPE=BND;POS=81066089;STRANDS=-+:6;IMPRECISE;CIPOS=-30,579;CIEND=-597,28;CIPOS95=-30,196;CIEND95=-207,28;MATEID=89766_1;EVENT=89766;SECONDARY;SU=6;PE=6;SR=0;ALG=PROD;AF=0.0008206;NSAMP=24;MSQ=12.64;AC=24;AN=29246;NFAM=24
chr7	81066091	80300_2	N	N[chr4:183047836[	974.91	LOW	SVTYPE=BND;POS=81066091;STRANDS=-+:51;CIPOS=-7,7;CIEND=-7,7;CIPOS95=0,0;CIEND95=0,0;MATEID=80300_1;EVENT=80300;SECONDARY;SU=51;PE=0;SR=51;ALG=PROD;AF=0.001265;NSAMP=37;MSQ=19.16;AC=37;AN=29246;NFAM=37
chr7	81066105	54815_2	N	[chr2:173320956[N	21271.2	LOW	SVTYPE=BND;POS=81066105;STRANDS=--:8;IMPRECISE;CIPOS=-550,29;CIEND=-679,27;CIPOS95=-104,29;CIEND95=-204,27;MATEID=54815_1;EVENT=54815;SECONDARY;SU=8;PE=8;SR=0;ALG=PROD;AF=0.01857;NSAMP=543;MSQ=22.64;AC=543;AN=29246;NFAM=537
chr7	81066116	89767_2	N	]chr5:174815601]N	980.31	LOW	SVTYPE=BND;POS=81066116;STRANDS=+-:4;IMPRECISE;CIPOS=-487,29;CIEND=-30,634;CIPOS95=-109,29;CIEND95=-30,159;MATEID=89767_1;EVENT=89767;SECONDARY;SU=4;PE=4;SR=0;ALG=PROD;AF=0.001231;NSAMP=36;MSQ=16.41;AC=36;AN=29246;NFAM=36
chr7	81066178	102813_1	N	]chr13:24634471]N	184.29	LOW	SVTYPE=BND;POS=81066178;STRANDS=-+:16;IMPRECISE;CIPOS=-497,52;CIEND=-44,678;CIPOS95=-134,52;CIEND95=-44,207;MATEID=102813_2;EVENT=102813;SU=16;PE=16;SR=0;ALG=SUM;AF=0.0002393;NSAMP=7;MSQ=10.89;AC=7;AN=29246;NFAM=7
chr7	81071155	399696_1	N	N[chr7:81071226[	4755.86	LOW	SVTYPE=BND;POS=81071155;STRANDS=+-:97;CIPOS=-6,5;CIEND=-6,5;CIPOS95=0,0;CIEND95=0,0;MATEID=399696_2;EVENT=399696;SU=97;PE=0;SR=97;ALG=PROD;AF=6.839e-05;NSAMP=2;MSQ=265.3;RECLASSIFIED;AC=2;AN=29246;NFAM=2
chr7	81071226	399696_2	N	]chr7:81071155]N	4755.86	LOW	SVTYPE=BND;POS=81071155;STRANDS=+-:97;CIPOS=-6,5;CIEND=-6,5;CIPOS95=0,0;CIEND95=0,0;MATEID=399696_1;EVENT=399696;SECONDARY;SU=97;PE=0;SR=97;ALG=PROD;AF=6.839e-05;NSAMP=2;MSQ=265.3;RECLASSIFIED;AC=2;AN=29246;NFAM=2
chr7	81077814	105017_1	N	[chr18:12739878[N	281.28	PASS	SVTYPE=BND;POS=81077814;STRANDS=--:29;CIPOS=-10,8;CIEND=-5,9;CIPOS95=0,0;CIEND95=0,0;MATEID=105017_2;EVENT=105017;SU=29;PE=18;SR=11;ALG=PROD;AF=3.419e-05;NSAMP=1;MSQ=281.28;AC=1;AN=29246;NFAM=1
chr7	81077817	105018_1	N	N]chr18:12740230]	182.28	LOW	SVTYPE=BND;POS=81077817;STRANDS=++:18;CIPOS=-10,9;CIEND=-10,9;CIPOS95=0,0;CIEND95=0,0;MATEID=105018_2;EVENT=105018;SU=18;PE=14;SR=4;ALG=PROD;AF=3.419e-05;NSAMP=1;MSQ=182.28;AC=1;AN=29246;NFAM=1
chr7	81080272	399697_1	N	N[chr7:81080456[	251136	PASS	SVTYPE=BND;POS=81080272;STRANDS=+-:9151;CIPOS=0,0;CIEND=0,0;CIPOS95=0,0;CIEND95=0,0;MATEID=399697_2;EVENT=399697;SU=9151;PE=223;SR=8928;ALG=PROD;AF=0.02889;NSAMP=831;MSQ=251.86;RECLASSIFIED;AC=845;AN=29244;NFAM=801
chr7	81080456	399697_2	N	]chr7:81080272]N	251136	PASS	SVTYPE=BND;POS=81080272;STRANDS=+-:9151;CIPOS=0,0;CIEND=0,0;CIPOS95=0,0;CIEND95=0,0;MATEID=399697_1;EVENT=399697;SECONDARY;SU=9151;PE=223;SR=8928;ALG=PROD;AF=0.02889;NSAMP=831;MSQ=251.86;RECLASSIFIED;AC=845;AN=29244;NFAM=801
chr7	81082543	399698_1	N	N[chr7:81082622[	274.08	PASS	SVTYPE=BND;POS=81082543;STRANDS=+-:10;CIPOS=-10,9;CIEND=-10,9;CIPOS95=0,0;CIEND95=0,0;MATEID=399698_2;EVENT=399698;SU=10;PE=0;SR=10;ALG=PROD;AF=3.419e-05;NSAMP=1;MSQ=260.82;RECLASSIFIED;AC=1;AN=29246;NFAM=1
chr7	81082622	399698_2	N	]chr7:81082543]N	274.08	PASS	SVTYPE=BND;POS=81082543;STRANDS=+-:10;CIPOS=-10,9;CIEND=-10,9;CIPOS95=0,0;CIEND95=0,0;MATEID=399698_1;EVENT=399698;SECONDARY;SU=10;PE=0;SR=10;ALG=PROD;AF=3.419e-05;NSAMP=1;MSQ=260.82;RECLASSIFIED;AC=1;AN=29246;NFAM=1
chr7	81090425	106481_1	N	N[chr22:44610340[	77.52	LOW	SVTYPE=BND;POS=81090425;STRANDS=+-:21;CIPOS=-3,1;CIEND=-3,0;CIPOS95=0,0;CIEND95=0,0;MATEID=106481_2;EVENT=106481;SU=21;PE=8;SR=13;ALG=PROD;AF=3.419e-05;NSAMP=1;MSQ=77.52;AC=1;AN=29246;NFAM=1
chr7	81090629	528946	N	<DUP>	720.35	PASS	SVTYPE=DUP;POS=81090629;SVLEN=682;END=81091311;STRANDS=-+:64;IMPRECISE;CIPOS=-261,29;CIEND=-29,219;CIPOS95=-18,18;CIEND95=-19,19;SU=64;PE=64;SR=0;ALG=PROD;AF=3.419e-05;NSAMP=1;MSQ=3.59;AC=1;AN=29246;NFAM=1
chr7	81090752	106482_1	N	]chr22:44610414]N	262.36	LOW	SVTYPE=BND;POS=81090752;STRANDS=-+:27;IMPRECISE;CIPOS=-291,29;CIEND=-23,471;CIPOS95=-26,26;CIEND95=-23,105;MATEID=106482_2;EVENT=106482;SU=27;PE=27;SR=0;ALG=PROD;AF=3.419e-05;NSAMP=1;MSQ=104.51;AC=1;AN=29246;NFAM=1
chr7	81106348	399701	N	<DEL>	312.04	PASS	SVTYPE=DEL;POS=81106348;SVLEN=-7095;END=81113443;STRANDS=+-:15;CIPOS=-10,6;CIEND=-10,9;CIPOS95=0,0;CIEND95=0,0;SU=15;PE=6;SR=9;ALG=PROD;AF=3.419e-05;NSAMP=1;MSQ=311.66;AC=1;AN=29246;NFAM=1
chr7	81126748	399702_1	N	N[chr7:81127157[	1748.91	LOW	SVTYPE=BND;POS=81126748;STRANDS=+-:24;CIPOS=-23,21;CIEND=-23,21;CIPOS95=0,0;CIEND95=0,0;MATEID=399702_2;EVENT=399702;SU=24;PE=4;SR=20;ALG=PROD;AF=0.0008206;NSAMP=24;MSQ=54.82;RECLASSIFIED;AC=24;AN=29246;NFAM=24
chr7	81127157	399702_2	N	]chr7:81126748]N	1748.91	LOW	SVTYPE=BND;POS=81126748;STRANDS=+-:24;CIPOS=-23,21;CIEND=-23,21;CIPOS95=0,0;CIEND95=0,0;MATEID=399702_1;EVENT=399702;SECONDARY;SU=24;PE=4;SR=20;ALG=PROD;AF=0.0008206;NSAMP=24;MSQ=54.82;RECLASSIFIED;AC=24;AN=29246;NFAM=24
chr7	81127851	399703	N	<DEL>	137.89	PASS	SVTYPE=DEL;POS=81127851;SVLEN=-58;END=81127909;STRANDS=+-:7;CIPOS=-5,4;CIEND=-5,4;CIPOS95=0,0;CIEND95=0,0;SU=7;PE=0;SR=7;ALG=PROD;AF=3.419e-05;NSAMP=1;MSQ=137.83;AC=1;AN=29246;NFAM=1
chr7	81130502	399704	N	<DEL>	4558.77	PASS	SVTYPE=DEL;POS=81130502;SVLEN=-6517;END=81137019;STRANDS=+-:193;CIPOS=-4,4;CIEND=-4,2;CIPOS95=0,0;CIEND95=0,0;SU=193;PE=115;SR=78;ALG=PROD;AF=0.000171;NSAMP=5;MSQ=637.2;AC=5;AN=29246;NFAM=5
chr7	81132102	106949_1	N	[chr8:100157596[N	557283	LOW	SVTYPE=BND;POS=81132102;STRANDS=--:4;IMPRECISE;CIPOS=-30,29;CIEND=-30,29;CIPOS95=-3,3;CIEND95=-3,3;MATEID=106949_2;EVENT=106949;SU=4;PE=3;SR=1;ALG=PROD;AF=0.2873;NSAMP=8359;MSQ=37.46;AC=8401;AN=29246;NFAM=7769
chr7	81132102	393573_2	N	]chr7:34427944]N	1.2e+06	LOW	SVTYPE=BND;POS=34427944;STRANDS=+-:4;IMPRECISE;CIPOS=-348,9;CIEND=-10,549;CIPOS95=-100,2;CIEND95=0,188;MATEID=393573_1;EVENT=393573;SECONDARY;SU=4;PE=4;SR=0;ALG=PROD;AF=0.3926;NSAMP=11482;MSQ=59.69;RECLASSIFIED;AC=11483;AN=29246;NFAM=10580
chr7	81132104	105758_1	N	N[chr20:11649415[	103.62	LOW	SVTYPE=BND;POS=81132104;STRANDS=--:15,+-:4;IMPRECISE;CIPOS=-10,18;CIEND=-16,9;CIPOS95=0,0;CIEND95=-1,1;MATEID=105758_2;EVENT=105758;SU=19;PE=11;SR=8;ALG=PROD;AF=0.0002052;NSAMP=5;MSQ=16.29;AC=6;AN=29246;NFAM=5
chr7	81132109	107995_1	N	]chrX:22412725]N	77680.9	LOW	SVTYPE=BND;POS=81132109;STRANDS=++:24,-+:17;IMPRECISE;CIPOS=-17,19;CIEND=-7,9;CIPOS95=0,0;CIEND95=-1,1;MATEID=107995_2;EVENT=107995;SU=41;PE=13;SR=28;ALG=PROD;AF=0.06948;NSAMP=1682;MSQ=23.29;AC=2032;AN=29246;NFAM=1619
chr7	81132111	105759_1	N	N]chr20:11649484]	230.5	LOW	SVTYPE=BND;POS=81132111;STRANDS=++:10,-+:5;IMPRECISE;CIPOS=-21,20;CIEND=-26,26;CIPOS95=-1,1;CIEND95=-2,2;MATEID=105759_2;EVENT=105759;SU=15;PE=8;SR=7;ALG=PROD;AF=0.0004445;NSAMP=11;MSQ=14.21;AC=13;AN=29246;NFAM=11
chr7	81132112	102193_1	N	N]chr12:23106115]	76.08	LOW	SVTYPE=BND;POS=81132112;STRANDS=++:4;IMPRECISE;CIPOS=-10,410;CIEND=-8,729;CIPOS95=-2,131;CIEND95=0,179;MATEID=102193_2;EVENT=102193;SU=4;PE=4;SR=0;ALG=PROD;AF=0.0001026;NSAMP=3;MSQ=24.94;AC=3;AN=29246;NFAM=3
chr7	81132113	14860_2	N	N]chr1:116324231]	151581	LOW	SVTYPE=BND;POS=81132113;STRANDS=++:4;CIPOS=-9,8;CIEND=-9,8;CIPOS95=0,0;CIEND95=0,0;MATEID=14860_1;EVENT=14860;SECONDARY;SU=4;PE=0;SR=4;ALG=PROD;AF=0.08535;NSAMP=2496;MSQ=36.97;AC=2496;AN=29246;NFAM=2409
chr7	81132122	526873_2	N	N[chr7:34427850[	149584	LOW	SVTYPE=BND;POS=34427850;STRANDS=-+:31;CIPOS=-10,9;CIEND=-10,7;CIPOS95=0,0;CIEND95=0,0;MATEID=526873_1;EVENT=526873;SECONDARY;SU=31;PE=13;SR=18;ALG=PROD;AF=0.1624;NSAMP=4191;MSQ=17.62;RECLASSIFIED;AC=4750;AN=29246;NFAM=3937
chr7	81135949	399705	N	<DEL>	779.18	PASS	SVTYPE=DEL;POS=81135949;SVLEN=-922;END=81136871;STRANDS=+-:17;IMPRECISE;CIPOS=-7,9;CIEND=-10,4;CIPOS95=-1,1;CIEND95=-1,0;SU=17;PE=14;SR=3;ALG=PROD;AF=3.419e-05;NSAMP=1;MSQ=407.53;AC=1;AN=29246;NFAM=1
chr7	81141812	399706	N	<DEL>	626.46	PASS	SVTYPE=DEL;POS=81141812;SVLEN=-1473;END=81143285;STRANDS=+-:26;IMPRECISE;CIPOS=-4,7;CIEND=-9,5;CIPOS95=0,1;CIEND95=0,0;SU=26;PE=22;SR=4;ALG=PROD;AF=3.419e-05;NSAMP=1;MSQ=626.46;AC=1;AN=29246;NFAM=1
chr7	81153079	104857_1	N	]chr17:60587278]N	13798.2	LOW	SVTYPE=BND;POS=81153079;STRANDS=-+:98;CIPOS=-6,6;CIEND=-6,6;CIPOS95=0,0;CIEND95=0,0;MATEID=104857_2;EVENT=104857;SU=98;PE=2;SR=96;ALG=PROD;AF=0.01344;NSAMP=393;MSQ=27.61;AC=393;AN=29246;NFAM=392
chr7	81154076	399707	N	<DEL>	3704.64	PASS	SVTYPE=DEL;POS=81154076;SVLEN=-2626;END=81156702;STRANDS=+-:157;CIPOS=-5,4;CIEND=-3,1;CIPOS95=0,0;CIEND95=0,0;SU=157;PE=101;SR=56;ALG=PROD;AF=0.0001368;NSAMP=4;MSQ=576.27;AC=4;AN=29246;NFAM=4
chr7	81156494	399708_1	N	N[chr7:81158092[	12339.6	PASS	SVTYPE=BND;POS=81156494;STRANDS=+-:551;CIPOS=-1,2;CIEND=-2,1;CIPOS95=0,0;CIEND95=0,0;MATEID=399708_2;EVENT=399708;SU=551;PE=302;SR=249;ALG=PROD;AF=0.0006839;NSAMP=20;MSQ=427.54;RECLASSIFIED;AC=20;AN=29246;NFAM=20
chr7	81158092	399708_2	N	]chr7:81156494]N	12339.6	PASS	SVTYPE=BND;POS=81156494;STRANDS=+-:551;CIPOS=-2,1;CIEND=-1,2;CIPOS95=0,0;CIEND95=0,0;MATEID=399708_1;EVENT=399708;SECONDARY;SU=551;PE=302;SR=249;ALG=PROD;AF=0.0006839;NSAMP=20;MSQ=427.54;RECLASSIFIED;AC=20;AN=29246;NFAM=20
chr7	81160491	89768_2	N	[chr5:32452165[N	374218	LOW	SVTYPE=BND;POS=81160491;STRANDS=--:4;CIPOS=-9,8;CIEND=-9,8;CIPOS95=0,0;CIEND95=0,0;MATEID=89768_1;EVENT=89768;SECONDARY;SU=4;PE=0;SR=4;ALG=PROD;AF=0.1947;NSAMP=5694;MSQ=40.79;AC=5694;AN=29246;NFAM=5450
chr7	81161293	399709_1	N	N[chr7:81166844[	13866.5	PASS	SVTYPE=BND;POS=81161293;STRANDS=+-:491;CIPOS=-4,5;CIEND=-8,2;CIPOS95=0,0;CIEND95=0,0;MATEID=399709_2;EVENT=399709;SU=491;PE=418;SR=73;ALG=PROD;AF=0.000889;NSAMP=26;MSQ=324.68;RECLASSIFIED;AC=26;AN=29246;NFAM=26
chr7	81164871	14861_2	N	N[chr1:102103353[	129894	LOW	SVTYPE=BND;POS=81164871;STRANDS=-+:31;IMPRECISE;CIPOS=-50,325;CIEND=-496,44;CIPOS95=-50,55;CIEND95=-65,44;MATEID=14861_1;EVENT=14861;SECONDARY;SU=31;PE=31;SR=0;ALG=PROD;AF=0.04223;NSAMP=1235;MSQ=57.77;AC=1235;AN=29246;NFAM=1198
chr7	81166844	399709_2	N	]chr7:81161293]N	13866.5	PASS	SVTYPE=BND;POS=81161293;STRANDS=+-:491;CIPOS=-8,2;CIEND=-4,5;CIPOS95=0,0;CIEND95=0,0;MATEID=399709_1;EVENT=399709;SECONDARY;SU=491;PE=418;SR=73;ALG=PROD;AF=0.000889;NSAMP=26;MSQ=324.68;RECLASSIFIED;AC=26;AN=29246;NFAM=26
chr7	81170733	399710	N	<DEL>	907.96	PASS	SVTYPE=DEL;POS=81170733;SVLEN=-8745;END=81179478;STRANDS=+-:44;CIPOS=-23,21;CIEND=-22,21;CIPOS95=0,0;CIEND95=0,0;SU=44;PE=26;SR=18;ALG=PROD;AF=3.419e-05;NSAMP=1;MSQ=632.4;AC=1;AN=29246;NFAM=1
chr7	81172383	399711	N	<DEL:ME:SINE|Alu|AluYb9>	1.13379e+07	PASS	SVTYPE=MEI;POS=81172383;SVLEN=-326;END=81172709;STRANDS=+-:105;IMPRECISE;CIPOS=-54,49;CIEND=-50,61;CIPOS95=-5,5;CIEND95=-30,30;SU=105;PE=86;SR=19;ALG=SUM;AF=0.7997;NSAMP=958;MSQ=310.38;MEDGQR=2.4;Q10GQR=0.59;AC=1713;AN=2142;NFAM=934
chr7	81172383	89772_2	N	N]chr5:59692456]	1.31569e+06	LOW	SVTYPE=BND;POS=81172383;STRANDS=++:16;IMPRECISE;CIPOS=-50,379;CIEND=-46,537;CIPOS95=-50,65;CIEND95=-46,203;MATEID=89772_1;EVENT=89772;SECONDARY;SU=16;PE=15;SR=1;ALG=SUM;AF=0.3251;NSAMP=9506;MSQ=90.21;RETAINED;AC=9507;AN=29246;NFAM=8924
chr7	81172710	89769_2	N	[chr5:59692307[N	2.07011e+06	LOW	SVTYPE=BND;POS=81172710;STRANDS=--:143903;IMPRECISE;CIPOS=-857,312;CIEND=-1175,110;CIPOS95=-123,123;CIEND95=-132,110;MATEID=89769_1;EVENT=89769;SECONDARY;SU=143903;PE=143903;SR=0;AF=0.3825;NSAMP=11187;MSQ=118.55;RETAINED;AC=11188;AN=29246;NFAM=10454
chr7	81182245	601801_1	N	[chr7:81183108[N	742.86	PASS	SVTYPE=BND;POS=81182245;STRANDS=--:45;CIPOS=-23,21;CIEND=-23,21;CIPOS95=0,0;CIEND95=0,0;MATEID=601801_2;EVENT=601801;SU=45;PE=19;SR=26;ALG=PROD;AF=6.839e-05;NSAMP=2;MSQ=371.43;AC=2;AN=29246;NFAM=2
chr7	81182378	601802_1	N	N]chr7:81183102]	334.94	LOW	SVTYPE=BND;POS=81182378;STRANDS=++:28;CIPOS=-30,29;CIEND=-30,29;CIPOS95=0,0;CIEND95=0,0;MATEID=601802_2;EVENT=601802;SU=28;PE=13;SR=15;ALG=PROD;AF=6.839e-05;NSAMP=2;MSQ=167.47;AC=2;AN=29246;NFAM=2
chr7	81183102	601802_2	N	N]chr7:81182378]	334.94	LOW	SVTYPE=BND;POS=81183102;STRANDS=++:28;CIPOS=-30,29;CIEND=-30,29;CIPOS95=0,0;CIEND95=0,0;MATEID=601802_1;EVENT=601802;SECONDARY;SU=28;PE=13;SR=15;ALG=PROD;AF=6.839e-05;NSAMP=2;MSQ=167.47;AC=2;AN=29246;NFAM=2
chr7	81183108	601801_2	N	[chr7:81182245[N	742.86	PASS	SVTYPE=BND;POS=81183108;STRANDS=--:45;CIPOS=-23,21;CIEND=-23,21;CIPOS95=0,0;CIEND95=0,0;MATEID=601801_1;EVENT=601801;SECONDARY;SU=45;PE=19;SR=26;ALG=PROD;AF=6.839e-05;NSAMP=2;MSQ=371.43;AC=2;AN=29246;NFAM=2
chr7	81212500	399713_1	N	N[chr7:81212708[	153.16	LOW	SVTYPE=BND;POS=81212500;STRANDS=+-:24;CIPOS=-7,10;CIEND=-12,13;CIPOS95=0,0;CIEND95=0,0;MATEID=399713_2;EVENT=399713;SU=24;PE=0;SR=24;ALG=PROD;AF=0.0002393;NSAMP=7;MSQ=12.32;RECLASSIFIED;AC=7;AN=29246;NFAM=7
chr7	81212708	399713_2	N	]chr7:81212500]N	153.16	LOW	SVTYPE=BND;POS=81212500;STRANDS=+-:24;CIPOS=-12,13;CIEND=-7,10;CIPOS95=0,0;CIEND95=0,0;MATEID=399713_1;EVENT=399713;SECONDARY;SU=24;PE=0;SR=24;ALG=PROD;AF=0.0002393;NSAMP=7;MSQ=12.32;RECLASSIFIED;AC=7;AN=29246;NFAM=7
chr7	81218095	101140_1	N	]chr10:33888766]N	6858.26	LOW	SVTYPE=BND;POS=81218095;STRANDS=-+:4;CIPOS=-9,8;CIEND=-9,8;CIPOS95=0,0;CIEND95=0,0;MATEID=101140_2;EVENT=101140;SU=4;PE=0;SR=4;ALG=PROD;AF=0.006052;NSAMP=177;MSQ=22.41;AC=177;AN=29246;NFAM=176
chr7	81218095	106937_1	N	]chr8:98073529]N	17403.1	LOW	SVTYPE=BND;POS=81218095;STRANDS=-+:10;CIPOS=-29,28;CIEND=-22,26;CIPOS95=0,0;CIEND95=0,0;MATEID=106937_2;EVENT=106937;SU=10;PE=3;SR=7;ALG=PROD;AF=0.01453;NSAMP=425;MSQ=23.2;AC=425;AN=29246;NFAM=419
chr7	81218127	69964_2	N	N]chr3:81292253]	2216.27	LOW	SVTYPE=BND;POS=81218127;STRANDS=++:9;IMPRECISE;CIPOS=-21,29;CIEND=-26,26;CIPOS95=-9,9;CIEND95=-3,3;MATEID=69964_1;EVENT=69964;SECONDARY;SU=9;PE=7;SR=2;ALG=PROD;AF=0.002872;NSAMP=84;MSQ=15.74;AC=84;AN=29246;NFAM=84
chr7	81220458	601803	N	<INV>	234.41	LOW	SVTYPE=INV;POS=81220458;SVLEN=162;END=81220620;STRANDS=++:5,--:1;IMPRECISE;CIPOS=0,7;CIEND=-10,26;CIPOS95=0,7;CIEND95=-1,17;SU=6;PE=6;SR=0;ALG=PROD;AF=0.0002052;NSAMP=6;MSQ=32.95;AC=6;AN=29242;NFAM=6
chr7	81220468	399714_1	N	N[chr7:81220531[	736.56	LOW	SVTYPE=BND;POS=81220468;STRANDS=+-:17;CIPOS=-23,22;CIEND=-23,22;CIPOS95=0,0;CIEND95=0,0;MATEID=399714_2;EVENT=399714;SU=17;PE=0;SR=17;ALG=PROD;AF=0.0001714;NSAMP=5;MSQ=96.04;RECLASSIFIED;AC=5;AN=29176;NFAM=5
chr7	81220531	399714_2	N	]chr7:81220468]N	736.56	LOW	SVTYPE=BND;POS=81220468;STRANDS=+-:17;CIPOS=-23,22;CIEND=-23,22;CIPOS95=0,0;CIEND95=0,0;MATEID=399714_1;EVENT=399714;SECONDARY;SU=17;PE=0;SR=17;ALG=PROD;AF=0.0001714;NSAMP=5;MSQ=96.04;RECLASSIFIED;AC=5;AN=29176;NFAM=5
chr7	81229765	399715	N	<DEL>	866.18	PASS	SVTYPE=DEL;POS=81229765;SVLEN=-125;END=81229890;STRANDS=+-:31;CIPOS=-47,45;CIEND=-45,45;CIPOS95=0,0;CIEND95=0,0;SU=31;PE=0;SR=31;ALG=PROD;AF=0.000171;NSAMP=5;MSQ=173.23;AC=5;AN=29246;NFAM=4
chr7	81229960	399716	N	<DEL>	269.58	PASS	SVTYPE=DEL;POS=81229960;SVLEN=-7095;END=81237055;STRANDS=+-:16;CIPOS=-10,9;CIEND=-10,9;CIPOS95=0,0;CIEND95=0,0;SU=16;PE=7;SR=9;ALG=PROD;AF=3.419e-05;NSAMP=1;MSQ=269.58;AC=1;AN=29246;NFAM=1
chr7	81237570	106596_1	N	]chr8:23634431]N	1356.43	LOW	SVTYPE=BND;POS=81237570;STRANDS=-+:29;IMPRECISE;CIPOS=-765,56;CIEND=-166,664;CIPOS95=-170,56;CIEND95=-136,136;MATEID=106596_2;EVENT=106596;SU=29;PE=29;SR=0;ALG=SUM;AF=0.001675;NSAMP=49;MSQ=25.85;AC=49;AN=29246;NFAM=49
chr7	81241078	528947_1	N	]chr7:81242160]N	1131.95	PASS	SVTYPE=BND;POS=81241078;STRANDS=-+:103;CIPOS=-30,29;CIEND=-6,5;CIPOS95=0,0;CIEND95=0,0;MATEID=528947_2;EVENT=528947;SU=103;PE=52;SR=51;ALG=PROD;AF=6.839e-05;NSAMP=2;MSQ=382.98;RECLASSIFIED;AC=2;AN=29246;NFAM=2
chr7	81241374	399717	N	<DEL>	769.4	PASS	SVTYPE=DEL;POS=81241374;SVLEN=-6596;END=81247970;STRANDS=+-:18;IMPRECISE;CIPOS=-30,519;CIEND=-333,27;CIPOS95=-30,79;CIEND95=-60,27;SU=18;PE=18;SR=0;ALG=PROD;AF=6.839e-05;NSAMP=2;MSQ=243.93;AC=2;AN=29246;NFAM=2
chr7	81241375	601804_1	N	N]chr7:81242728]	766.39	PASS	SVTYPE=BND;POS=81241375;STRANDS=++:55;CIPOS=-22,21;CIEND=-30,29;CIPOS95=0,0;CIEND95=0,0;MATEID=601804_2;EVENT=601804;SU=55;PE=18;SR=37;ALG=PROD;AF=6.839e-05;NSAMP=2;MSQ=291.87;AC=2;AN=29246;NFAM=2
chr7	81242160	528947_2	N	N[chr7:81241078[	1131.95	PASS	SVTYPE=BND;POS=81241078;STRANDS=-+:103;CIPOS=-6,5;CIEND=-30,29;CIPOS95=0,0;CIEND95=0,0;MATEID=528947_1;EVENT=528947;SECONDARY;SU=103;PE=52;SR=51;ALG=PROD;AF=6.839e-05;NSAMP=2;MSQ=382.98;RECLASSIFIED;AC=2;AN=29246;NFAM=2
chr7	81242603	601805_1	N	[chr7:81247971[N	760.73	LOW	SVTYPE=BND;POS=81242603;STRANDS=--:53;CIPOS=-30,29;CIEND=-30,29;CIPOS95=0,0;CIEND95=0,0;MATEID=601805_2;EVENT=601805;SU=53;PE=24;SR=29;ALG=PROD;AF=6.839e-05;NSAMP=2;MSQ=209.62;AC=2;AN=29246;NFAM=2
chr7	81242728	601804_2	N	N]chr7:81241375]	766.39	PASS	SVTYPE=BND;POS=81242728;STRANDS=++:55;CIPOS=-30,29;CIEND=-22,21;CIPOS95=0,0;CIEND95=0,0;MATEID=601804_1;EVENT=601804;SECONDARY;SU=55;PE=18;SR=37;ALG=PROD;AF=6.839e-05;NSAMP=2;MSQ=291.87;AC=2;AN=29246;NFAM=2
chr7	81247971	601805_2	N	[chr7:81242603[N	760.73	LOW	SVTYPE=BND;POS=81247971;STRANDS=--:53;CIPOS=-30,29;CIEND=-30,29;CIPOS95=0,0;CIEND95=0,0;MATEID=601805_1;EVENT=601805;SECONDARY;SU=53;PE=24;SR=29;ALG=PROD;AF=6.839e-05;NSAMP=2;MSQ=209.62;AC=2;AN=29246;NFAM=2
chr7	81264172	528948	N	<DUP>	306.19	PASS	SVTYPE=DUP;POS=81264172;SVLEN=3464;END=81267636;STRANDS=-+:20;IMPRECISE;CIPOS=-382,225;CIEND=-30,522;CIPOS95=-195,195;CIEND95=-30,224;SU=20;PE=20;SR=0;ALG=SUM;AF=0.0001026;NSAMP=3;MSQ=101.85;RETAINED;AC=3;AN=29246;NFAM=2
chr7	81274694	399718_1	N	N[chr7:81274865[	33.3	LOW	SVTYPE=BND;POS=81274694;STRANDS=+-:4;IMPRECISE;CIPOS=-9,8;CIEND=-7,8;CIPOS95=0,0;CIEND95=-1,3;MATEID=399718_2;EVENT=399718;SU=4;PE=0;SR=4;ALG=PROD;AF=6.839e-05;NSAMP=2;MSQ=12.75;RECLASSIFIED;AC=2;AN=29246;NFAM=2
chr7	81274865	399718_2	N	]chr7:81274694]N	33.3	LOW	SVTYPE=BND;POS=81274694;STRANDS=+-:4;IMPRECISE;CIPOS=-7,8;CIEND=-9,8;CIPOS95=-1,3;CIEND95=0,0;MATEID=399718_1;EVENT=399718;SECONDARY;SU=4;PE=0;SR=4;ALG=PROD;AF=6.839e-05;NSAMP=2;MSQ=12.75;RECLASSIFIED;AC=2;AN=29246;NFAM=2
chr7	81274867	102722_1	N	]chr12:123786681]N	1.6215e+06	LOW	SVTYPE=BND;POS=81274867;STRANDS=+-:197,-+:13428;CIPOS=-50,104;CIEND=-50,50;CIPOS95=0,0;CIEND95=0,0;MATEID=102722_2;EVENT=102722;SU=13625;PE=630;SR=12995;ALG=SUM;AF=0.4362;NSAMP=12143;MSQ=86.92;AC=12757;AN=29246;NFAM=11298
chr7	81274922	102723_1	N	N[chr12:123786682[	39343	LOW	SVTYPE=BND;POS=81274922;STRANDS=+-:1493;CIPOS=0,0;CIEND=0,0;CIPOS95=0,0;CIEND95=0,0;MATEID=102723_2;EVENT=102723;SU=1493;PE=5;SR=1488;ALG=PROD;AF=0.04879;NSAMP=1285;MSQ=22.44;AC=1427;AN=29246;NFAM=1272
chr7	81290750	528950	N	<DUP>	189.08	PASS	SVTYPE=DUP;POS=81290750;SVLEN=474;END=81291224;STRANDS=-+:21;CIPOS=0,1;CIEND=-10,8;CIPOS95=0,0;CIEND95=0,0;SU=21;PE=9;SR=12;ALG=PROD;AF=3.419e-05;NSAMP=1;MSQ=176.97;AC=1;AN=29246;NFAM=1
chr7	81310145	528951_1	N	]chr7:81311339]N	449.13	LOW	SVTYPE=BND;POS=81310145;STRANDS=-+:87;CIPOS=-28,25;CIEND=-4,4;CIPOS95=0,0;CIEND95=0,0;MATEID=528951_2;EVENT=528951;SU=87;PE=36;SR=51;ALG=PROD;AF=0.0001368;NSAMP=4;MSQ=67.86;RECLASSIFIED;AC=4;AN=29246;NFAM=4
chr7	81310314	399722_1	N	N[chr7:81311348[	758.55	LOW	SVTYPE=BND;POS=81310314;STRANDS=+-:45;CIPOS=-8,31;CIEND=-10,29;CIPOS95=0,0;CIEND95=0,0;MATEID=399722_2;EVENT=399722;SU=45;PE=28;SR=17;ALG=PROD;AF=0.0001368;NSAMP=4;MSQ=189.56;RECLASSIFIED;AC=4;AN=29246;NFAM=4
chr7	81311339	528951_2	N	N[chr7:81310145[	449.13	LOW	SVTYPE=BND;POS=81310145;STRANDS=-+:87;CIPOS=-4,4;CIEND=-28,25;CIPOS95=0,0;CIEND95=0,0;MATEID=528951_1;EVENT=528951;SECONDARY;SU=87;PE=36;SR=51;ALG=PROD;AF=0.0001368;NSAMP=4;MSQ=67.86;RECLASSIFIED;AC=4;AN=29246;NFAM=4
chr7	81311348	399722_2	N	]chr7:81310314]N	758.55	LOW	SVTYPE=BND;POS=81310314;STRANDS=+-:45;CIPOS=-10,29;CIEND=-8,31;CIPOS95=0,0;CIEND95=0,0;MATEID=399722_1;EVENT=399722;SECONDARY;SU=45;PE=28;SR=17;ALG=PROD;AF=0.0001368;NSAMP=4;MSQ=189.56;RECLASSIFIED;AC=4;AN=29246;NFAM=4
chr7	81358796	399726_1	N	N[chr7:81358870[	737.39	PASS	SVTYPE=BND;POS=81358796;STRANDS=+-:27;CIPOS=-22,21;CIEND=-22,21;CIPOS95=0,0;CIEND95=0,0;MATEID=399726_2;EVENT=399726;SU=27;PE=0;SR=27;ALG=PROD;AF=6.839e-05;NSAMP=2;MSQ=368.68;RECLASSIFIED;AC=2;AN=29246;NFAM=2
chr7	81358870	399726_2	N	]chr7:81358796]N	737.39	PASS	SVTYPE=BND;POS=81358796;STRANDS=+-:27;CIPOS=-22,21;CIEND=-22,21;CIPOS95=0,0;CIEND95=0,0;MATEID=399726_1;EVENT=399726;SECONDARY;SU=27;PE=0;SR=27;ALG=PROD;AF=6.839e-05;NSAMP=2;MSQ=368.68;RECLASSIFIED;AC=2;AN=29246;NFAM=2
chr7	81365082	399727_1	N	N[chr7:81365284[	248906	LOW	SVTYPE=BND;POS=81365082;STRANDS=+-:3327;CIPOS=0,0;CIEND=0,0;CIPOS95=0,0;CIEND95=0,0;MATEID=399727_2;EVENT=399727;SU=3327;PE=371;SR=2956;AF=0.04199;NSAMP=1190;MSQ=185.74;RECLASSIFIED;AC=1228;AN=29246;NFAM=1160
chr7	81365284	399727_2	N	]chr7:81365082]N	248906	LOW	SVTYPE=BND;POS=81365082;STRANDS=+-:3327;CIPOS=0,0;CIEND=0,0;CIPOS95=0,0;CIEND95=0,0;MATEID=399727_1;EVENT=399727;SECONDARY;SU=3327;PE=371;SR=2956;AF=0.04199;NSAMP=1190;MSQ=185.74;RECLASSIFIED;AC=1228;AN=29246;NFAM=1160
chr7	81368616	528952	N	<DUP>	168.73	PASS	SVTYPE=DUP;POS=81368616;SVLEN=44188;END=81412804;STRANDS=-+:17;CIPOS=-4,1;CIEND=-8,9;CIPOS95=0,0;CIEND95=0,0;SU=17;PE=8;SR=9;ALG=PROD;AF=3.419e-05;NSAMP=1;MSQ=166.7;AC=1;AN=29246;NFAM=1
chr7	81377165	399729_1	N	N[chr7:81378746[	46514.8	PASS	SVTYPE=BND;POS=81377165;STRANDS=+-:1972;CIPOS=0,0;CIEND=0,0;CIPOS95=0,0;CIEND95=0,0;MATEID=399729_2;EVENT=399729;SU=1972;PE=1079;SR=893;ALG=PROD;AF=0.001402;NSAMP=38;MSQ=616.26;RECLASSIFIED;AC=41;AN=29246;NFAM=37
chr7	81378746	399729_2	N	]chr7:81377165]N	46514.8	PASS	SVTYPE=BND;POS=81377165;STRANDS=+-:1972;CIPOS=0,0;CIEND=0,0;CIPOS95=0,0;CIEND95=0,0;MATEID=399729_1;EVENT=399729;SECONDARY;SU=1972;PE=1079;SR=893;ALG=PROD;AF=0.001402;NSAMP=38;MSQ=616.26;RECLASSIFIED;AC=41;AN=29246;NFAM=37
chr7	81380704	601806	N	<INV>	350.52	LOW	SVTYPE=INV;POS=81380704;SVLEN=76;END=81380780;STRANDS=++:1,--:3;IMPRECISE;CIPOS=-624,9;CIEND=-9,9;CIPOS95=-310,2;CIEND95=-9,1;SU=4;PE=4;SR=0;ALG=PROD;AF=0.0005129;NSAMP=15;MSQ=18.66;AC=15;AN=29246;NFAM=15
chr7	81382871	601807	N	<INV>	55.87	LOW	SVTYPE=INV;POS=81382871;SVLEN=188;END=81383059;STRANDS=++:2,--:2;IMPRECISE;CIPOS=-40,3;CIEND=-30,9;CIPOS95=-30,3;CIEND95=-24,1;SU=4;PE=4;SR=0;ALG=PROD;AF=0.0001026;NSAMP=3;MSQ=15.31;AC=3;AN=29246;NFAM=3
chr7	81416620	399731_1	N	N[chr7:81416696[	144237	PASS	SVTYPE=BND;POS=81416620;STRANDS=+-:5157;CIPOS=0,0;CIEND=0,0;CIPOS95=0,0;CIEND95=0,0;MATEID=399731_2;EVENT=399731;SU=5157;PE=25;SR=5132;ALG=PROD;AF=0.01645;NSAMP=473;MSQ=257.85;RECLASSIFIED;AC=481;AN=29246;NFAM=455
chr7	81416696	399731_2	N	]chr7:81416620]N	144237	PASS	SVTYPE=BND;POS=81416620;STRANDS=+-:5157;CIPOS=0,0;CIEND=0,0;CIPOS95=0,0;CIEND95=0,0;MATEID=399731_1;EVENT=399731;SECONDARY;SU=5157;PE=25;SR=5132;ALG=PROD;AF=0.01645;NSAMP=473;MSQ=257.85;RECLASSIFIED;AC=481;AN=29246;NFAM=455
chr7	81418968	528953	N	<DUP>	2.33055e+06	PASS	SVTYPE=DUP;POS=81418968;SVLEN=170;END=81419138;STRANDS=-+:8;CIPOS=-29,28;CIEND=-29,28;CIPOS95=0,0;CIEND95=0,0;SU=8;PE=0;SR=8;ALG=PROD;AF=0.0131;NSAMP=195;MSQ=6442.45;AC=383;AN=29246;NFAM=190
chr7	81418969	102479_1	N	[chr12:77956869[N	151003	PASS	SVTYPE=BND;POS=81418969;STRANDS=--:920;CIPOS=0,0;CIEND=0,0;CIPOS95=0,0;CIEND95=0,0;MATEID=102479_2;EVENT=102479;SU=920;PE=0;SR=920;ALG=PROD;AF=0.005813;NSAMP=170;MSQ=505.87;AC=170;AN=29246;NFAM=166
chr7	81418969	105278_1	N	[chr19:2868847[N	188769	PASS	SVTYPE=BND;POS=81418969;STRANDS=--:2961;CIPOS=0,0;CIEND=0,0;CIPOS95=0,0;CIEND95=0,0;MATEID=105278_2;EVENT=105278;SU=2961;PE=0;SR=2961;ALG=PROD;AF=0.00612;NSAMP=176;MSQ=626.99;AC=179;AN=29246;NFAM=172
chr7	81418969	14863_2	N	[chr1:150486189[N	746422	PASS	SVTYPE=BND;POS=81418969;STRANDS=--:23;IMPRECISE;CIPOS=-473,9;CIEND=-521,9;CIPOS95=-76,9;CIEND95=-123,9;MATEID=14863_1;EVENT=14863;SECONDARY;SU=23;PE=23;SR=0;ALG=PROD;AF=0.006736;NSAMP=188;MSQ=2183.2;AC=197;AN=29246;NFAM=183
chr7	81419138	108421_1	N	N]chrX:119645675]	1.04571e+06	PASS	SVTYPE=BND;POS=81419138;STRANDS=++:31;CIPOS=-30,29;CIEND=-30,29;CIPOS95=0,0;CIEND95=0,0;MATEID=108421_2;EVENT=108421;SU=31;PE=0;SR=31;ALG=PROD;AF=0.009642;NSAMP=188;MSQ=3025.06;AC=282;AN=29246;NFAM=183
chr7	81419138	14864_2	N	N]chr1:150486301]	254627	PASS	SVTYPE=BND;POS=81419138;STRANDS=++:308;CIPOS=-2,1;CIEND=-2,2;CIPOS95=0,0;CIEND95=0,0;MATEID=14864_1;EVENT=14864;SECONDARY;SU=308;PE=32;SR=276;ALG=PROD;AF=0.00595;NSAMP=174;MSQ=765.22;AC=174;AN=29246;NFAM=170
chr7	81419138	526691_2	N	N[chr7:25070696[	835246	PASS	SVTYPE=BND;POS=25070696;STRANDS=-+:45;CIPOS=-9,8;CIEND=-9,8;CIPOS95=0,0;CIEND95=0,0;MATEID=526691_1;EVENT=526691;SECONDARY;SU=45;PE=0;SR=45;ALG=PROD;AF=0.01238;NSAMP=189;MSQ=2379.6;RECLASSIFIED;AC=362;AN=29246;NFAM=184
chr7	81419138	98269_2	N	N[chr6:33339738[	253600	PASS	SVTYPE=BND;POS=81419138;STRANDS=-+:63;CIPOS=-9,8;CIEND=-6,8;CIPOS95=0,0;CIEND95=0,0;MATEID=98269_1;EVENT=98269;SECONDARY;SU=63;PE=0;SR=63;ALG=PROD;AF=0.005881;NSAMP=172;MSQ=764.65;AC=172;AN=29246;NFAM=168
chr7	81425198	54816_2	N	N[chr2:156623913[	1478.63	LOW	SVTYPE=BND;POS=81425198;STRANDS=-+:86;CIPOS=-6,5;CIEND=-6,5;CIPOS95=0,0;CIEND95=0,0;MATEID=54816_1;EVENT=54816;SECONDARY;SU=86;PE=0;SR=86;ALG=PROD;AF=0.001128;NSAMP=33;MSQ=26.07;AC=33;AN=29246;NFAM=33
chr7	81426783	599274_2	N	N]chr7:15202489]	9526.78	LOW	SVTYPE=BND;POS=81426783;STRANDS=++:8;CIPOS=-29,28;CIEND=-29,28;CIPOS95=0,0;CIEND95=0,0;MATEID=599274_1;EVENT=599274;SECONDARY;SU=8;PE=0;SR=8;ALG=PROD;AF=0.009642;NSAMP=282;MSQ=21.68;AC=282;AN=29246;NFAM=282
chr7	81432765	399733_1	N	N[chr7:81432857[	1139.08	PASS	SVTYPE=BND;POS=81432765;STRANDS=+-:35;CIPOS=-30,29;CIEND=-30,29;CIPOS95=0,0;CIEND95=0,0;MATEID=399733_2;EVENT=399733;SU=35;PE=0;SR=35;ALG=PROD;AF=3.419e-05;NSAMP=1;MSQ=203.77;RECLASSIFIED;AC=1;AN=29246;NFAM=1
chr7	81432857	399733_2	N	]chr7:81432765]N	1139.08	PASS	SVTYPE=BND;POS=81432765;STRANDS=+-:35;CIPOS=-30,29;CIEND=-30,29;CIPOS95=0,0;CIEND95=0,0;MATEID=399733_1;EVENT=399733;SECONDARY;SU=35;PE=0;SR=35;ALG=PROD;AF=3.419e-05;NSAMP=1;MSQ=203.77;RECLASSIFIED;AC=1;AN=29246;NFAM=1
chr7	81434239	399735	N	<DEL>	287.68	PASS	SVTYPE=DEL;POS=81434239;SVLEN=-4202;END=81438441;STRANDS=+-:14;CIPOS=-5,6;CIEND=-10,9;CIPOS95=0,0;CIEND95=0,0;SU=14;PE=9;SR=5;ALG=PROD;AF=3.419e-05;NSAMP=1;MSQ=287.68;AC=1;AN=29246;NFAM=1
chr7	81436100	102780_1	N	[chr12:132939928[N	147.98	LOW	SVTYPE=BND;POS=81436100;STRANDS=--:31;IMPRECISE;CIPOS=-491,16;CIEND=-302,29;CIPOS95=-105,16;CIEND95=-20,20;MATEID=102780_2;EVENT=102780;SU=31;PE=31;SR=0;ALG=PROD;AF=0.0001368;NSAMP=4;MSQ=26.27;AC=4;AN=29246;NFAM=4
chr7	81437323	399736_1	N	N[chr7:81437383[	299.84	PASS	SVTYPE=BND;POS=81437323;STRANDS=+-:5;CIPOS=-10,9;CIEND=-10,9;CIPOS95=0,0;CIEND95=0,0;MATEID=399736_2;EVENT=399736;SU=5;PE=0;SR=5;ALG=PROD;AF=3.419e-05;NSAMP=1;MSQ=299.7;RECLASSIFIED;AC=1;AN=29246;NFAM=1
chr7	81437383	399736_2	N	]chr7:81437323]N	299.84	PASS	SVTYPE=BND;POS=81437323;STRANDS=+-:5;CIPOS=-10,9;CIEND=-10,9;CIPOS95=0,0;CIEND95=0,0;MATEID=399736_1;EVENT=399736;SECONDARY;SU=5;PE=0;SR=5;ALG=PROD;AF=3.419e-05;NSAMP=1;MSQ=299.7;RECLASSIFIED;AC=1;AN=29246;NFAM=1
chr7	81438244	14865_2	N	N]chr1:70777076]	250570	LOW	SVTYPE=BND;POS=81438244;STRANDS=++:116;CIPOS=-6,6;CIEND=-6,6;CIPOS95=0,0;CIEND95=0,0;MATEID=14865_1;EVENT=14865;SECONDARY;SU=116;PE=0;SR=116;ALG=PROD;AF=0.2044;NSAMP=3739;MSQ=40.82;AC=5977;AN=29246;NFAM=3554
chr7	81438244	69965_2	N	N]chr3:32339984]	18974.3	LOW	SVTYPE=BND;POS=81438244;STRANDS=++:116;CIPOS=-6,6;CIEND=-6,6;CIPOS95=0,0;CIEND95=0,0;MATEID=69965_1;EVENT=69965;SECONDARY;SU=116;PE=0;SR=116;ALG=PROD;AF=0.01843;NSAMP=539;MSQ=20.54;AC=539;AN=29246;NFAM=531
chr7	81438244	80301_2	N	N]chr4:90627899]	17590.5	LOW	SVTYPE=BND;POS=81438244;STRANDS=++:186;CIPOS=-4,4;CIEND=-4,4;CIPOS95=0,0;CIEND95=0,0;MATEID=80301_1;EVENT=80301;SECONDARY;SU=186;PE=0;SR=186;ALG=PROD;AF=0.01758;NSAMP=514;MSQ=20.87;AC=514;AN=29246;NFAM=508
chr7	81471146	399738_1	N	N[chr7:81482796[	14045.8	PASS	SVTYPE=BND;POS=81471146;STRANDS=+-:599;CIPOS=-2,1;CIEND=-2,0;CIPOS95=0,0;CIEND95=0,0;MATEID=399738_2;EVENT=399738;SU=599;PE=366;SR=233;ALG=PROD;AF=0.0004445;NSAMP=13;MSQ=584.52;RECLASSIFIED;AC=13;AN=29246;NFAM=13
chr7	81482796	399738_2	N	]chr7:81471146]N	14045.8	PASS	SVTYPE=BND;POS=81471146;STRANDS=+-:599;CIPOS=-2,0;CIEND=-2,1;CIPOS95=0,0;CIEND95=0,0;MATEID=399738_1;EVENT=399738;SECONDARY;SU=599;PE=366;SR=233;ALG=PROD;AF=0.0004445;NSAMP=13;MSQ=584.52;RECLASSIFIED;AC=13;AN=29246;NFAM=13
chr7	81499018	601808	N	<INV>	1460.72	PASS	SVTYPE=INV;POS=81499018;SVLEN=2437952;END=83936970;STRANDS=++:40,--:39;IMPRECISE;CIPOS=-23,20;CIEND=-24,20;CIPOS95=0,0;CIEND95=-1,1;SU=79;PE=46;SR=33;ALG=PROD;AF=6.839e-05;NSAMP=2;MSQ=730;AC=2;AN=29246;NFAM=2
chr7	81520782	399740_1	N	N[chr7:81522170[	78.66	LOW	SVTYPE=BND;POS=81520782;STRANDS=+-:11;CIPOS=-10,9;CIEND=-5,6;CIPOS95=0,0;CIEND95=0,0;MATEID=399740_2;EVENT=399740;SU=11;PE=6;SR=5;ALG=PROD;AF=3.42e-05;NSAMP=1;MSQ=29.43;RECLASSIFIED;AC=1;AN=29240;NFAM=1
chr7	81522170	399740_2	N	]chr7:81520782]N	78.66	LOW	SVTYPE=BND;POS=81520782;STRANDS=+-:11;CIPOS=-5,6;CIEND=-10,9;CIPOS95=0,0;CIEND95=0,0;MATEID=399740_1;EVENT=399740;SECONDARY;SU=11;PE=6;SR=5;ALG=PROD;AF=3.42e-05;NSAMP=1;MSQ=29.43;RECLASSIFIED;AC=1;AN=29240;NFAM=1
chr7	81526437	601809_1	N	N]chr7:81526846]	13.09	LOW	SVTYPE=BND;POS=81526437;STRANDS=++:5;CIPOS=-8,8;CIEND=-8,8;CIPOS95=0,0;CIEND95=0,0;MATEID=601809_2;EVENT=601809;SU=5;PE=1;SR=4;ALG=PROD;AF=3.419e-05;NSAMP=1;MSQ=12.11;AC=1;AN=29246;NFAM=1
chr7	81526846	601809_2	N	N]chr7:81526437]	13.09	LOW	SVTYPE=BND;POS=81526846;STRANDS=++:5;CIPOS=-8,8;CIEND=-8,8;CIPOS95=0,0;CIEND95=0,0;MATEID=601809_1;EVENT=601809;SECONDARY;SU=5;PE=1;SR=4;ALG=PROD;AF=3.419e-05;NSAMP=1;MSQ=12.11;AC=1;AN=29246;NFAM=1
chr7	81536826	399741	N	<DEL>	754.35	PASS	SVTYPE=DEL;POS=81536826;SVLEN=-192;END=81537018;STRANDS=+-:16;CIPOS=-26,25;CIEND=-25,23;CIPOS95=0,0;CIEND95=0,0;SU=16;PE=2;SR=14;ALG=PROD;AF=0.0001368;NSAMP=4;MSQ=186.47;AC=4;AN=29244;NFAM=3
chr7	81553124	399742	N	<DEL>	143.72	PASS	SVTYPE=DEL;POS=81553124;SVLEN=-9917;END=81563041;STRANDS=+-:9;IMPRECISE;CIPOS=-10,9;CIEND=-10,9;CIPOS95=-1,1;CIEND95=-1,0;SU=9;PE=6;SR=3;ALG=PROD;AF=3.419e-05;NSAMP=1;MSQ=143.65;AC=1;AN=29246;NFAM=1
chr7	81597190	399743	N	<DEL>	1791.95	PASS	SVTYPE=DEL;POS=81597190;SVLEN=-80;END=81597270;STRANDS=+-:63;CIPOS=-30,29;CIEND=-30,29;CIPOS95=0,0;CIEND95=0,0;SU=63;PE=0;SR=63;ALG=PROD;AF=0.0001369;NSAMP=4;MSQ=346.2;AC=4;AN=29228;NFAM=3
chr7	81600633	106441_1	N	[chr22:39201042[N	9.08	LOW	SVTYPE=BND;POS=81600633;STRANDS=--:13;CIPOS=-10,9;CIEND=-5,2;CIPOS95=0,0;CIEND95=0,0;MATEID=106441_2;EVENT=106441;SU=13;PE=6;SR=7;ALG=PROD;AF=3.419e-05;NSAMP=1;MSQ=9.08;AC=1;AN=29246;NFAM=1
chr7	81607171	399744	N	<DEL>	822.72	PASS	SVTYPE=DEL;POS=81607171;SVLEN=-2481;END=81609652;STRANDS=+-:34;CIPOS=-3,2;CIEND=-4,1;CIPOS95=0,0;CIEND95=0,0;SU=34;PE=23;SR=11;ALG=PROD;AF=3.419e-05;NSAMP=1;MSQ=803.3;AC=1;AN=29246;NFAM=1
chr7	81612574	98271_2	N	N]chr6:13191213]	17.85	LOW	SVTYPE=BND;POS=81612574;STRANDS=++:5;IMPRECISE;CIPOS=-50,446;CIEND=-50,686;CIPOS95=-50,91;CIEND95=-50,143;MATEID=98271_1;EVENT=98271;SECONDARY;SU=5;PE=5;SR=0;ALG=PROD;AF=3.419e-05;NSAMP=1;MSQ=17.85;AC=1;AN=29246;NFAM=1
chr7	81612633	98270_2	N	[chr6:13190942[N	101.5	LOW	SVTYPE=BND;POS=81612633;STRANDS=--:14;CIPOS=-49,46;CIEND=-50,49;CIPOS95=0,0;CIEND95=0,0;MATEID=98270_1;EVENT=98270;SECONDARY;SU=14;PE=10;SR=4;ALG=PROD;AF=3.419e-05;NSAMP=1;MSQ=101.5;AC=1;AN=29246;NFAM=1
chr7	81618470	14866_2	N	N[chr1:206584891[	713.24	PASS	SVTYPE=BND;POS=81618470;STRANDS=-+:36;CIPOS=-42,40;CIEND=-42,40;CIPOS95=0,0;CIEND95=0,0;MATEID=14866_1;EVENT=14866;SECONDARY;SU=36;PE=16;SR=20;ALG=PROD;AF=3.419e-05;NSAMP=1;MSQ=713.24;AC=1;AN=29246;NFAM=1
chr7	81618476	14867_2	N	]chr1:206585426]N	383.61	PASS	SVTYPE=BND;POS=81618476;STRANDS=+-:31;CIPOS=-43,41;CIEND=-43,42;CIPOS95=0,0;CIEND95=0,0;MATEID=14867_1;EVENT=14867;SECONDARY;SU=31;PE=19;SR=12;ALG=PROD;AF=3.419e-05;NSAMP=1;MSQ=383.61;AC=1;AN=29246;NFAM=1
chr7	81626617	105609_1	N	N[chr19:44546252[	115.43	LOW	SVTYPE=BND;POS=81626617;STRANDS=+-:8;IMPRECISE;CIPOS=-30,29;CIEND=-28,20;CIPOS95=-1,1;CIEND95=-3,3;MATEID=105609_2;EVENT=105609;SU=8;PE=5;SR=3;ALG=PROD;AF=3.42e-05;NSAMP=1;MSQ=77.9;AC=1;AN=29240;NFAM=1
chr7	81630418	399745_1	N	N[chr7:81630739[	620.26	LOW	SVTYPE=BND;POS=81630418;STRANDS=+-:14;CIPOS=-2,1;CIEND=-2,1;CIPOS95=0,0;CIEND95=0,0;MATEID=399745_2;EVENT=399745;SU=14;PE=1;SR=13;ALG=PROD;AF=0.0003761;NSAMP=11;MSQ=14.73;RECLASSIFIED;AC=11;AN=29246;NFAM=11
chr7	81630739	399745_2	N	]chr7:81630418]N	620.26	LOW	SVTYPE=BND;POS=81630418;STRANDS=+-:14;CIPOS=-2,1;CIEND=-2,1;CIPOS95=0,0;CIEND95=0,0;MATEID=399745_1;EVENT=399745;SECONDARY;SU=14;PE=1;SR=13;ALG=PROD;AF=0.0003761;NSAMP=11;MSQ=14.73;RECLASSIFIED;AC=11;AN=29246;NFAM=11
chr7	81654297	399747	N	<DEL>	931.91	PASS	SVTYPE=DEL;POS=81654297;SVLEN=-1470;END=81655767;STRANDS=+-:44;CIPOS=-29,29;CIEND=-24,22;CIPOS95=0,0;CIEND95=0,0;SU=44;PE=27;SR=17;ALG=PROD;AF=0.0001026;NSAMP=3;MSQ=310.64;AC=3;AN=29246;NFAM=3
chr7	81660005	528954	N	<DUP>	42.07	PASS	SVTYPE=DUP;POS=81660005;SVLEN=187;END=81660192;STRANDS=-+:4;CIPOS=-9,8;CIEND=-9,8;CIPOS95=0,0;CIEND95=0,0;SU=4;PE=0;SR=4;ALG=PROD;AF=3.419e-05;NSAMP=1;MSQ=38.3;AC=1;AN=29246;NFAM=1
chr7	81661286	399748	N	<DEL>	815.38	PASS	SVTYPE=DEL;POS=81661286;SVLEN=-846;END=81662132;STRANDS=+-:12;CIPOS=-10,8;CIEND=-4,9;CIPOS95=0,0;CIEND95=0,0;SU=12;PE=0;SR=12;ALG=PROD;AF=3.419e-05;NSAMP=1;MSQ=815.38;AC=1;AN=29246;NFAM=1
chr7	81667101	399749_1	N	N[chr7:81667593[	283.32	LOW	SVTYPE=BND;POS=81667101;STRANDS=+-:13;IMPRECISE;CIPOS=-9,9;CIEND=-10,9;CIPOS95=0,1;CIEND95=0,0;MATEID=399749_2;EVENT=399749;SU=13;PE=9;SR=4;ALG=PROD;AF=0.0001368;NSAMP=4;MSQ=68.66;RECLASSIFIED;AC=4;AN=29246;NFAM=4
chr7	81667593	399749_2	N	]chr7:81667101]N	283.32	LOW	SVTYPE=BND;POS=81667101;STRANDS=+-:13;IMPRECISE;CIPOS=-10,9;CIEND=-9,9;CIPOS95=0,0;CIEND95=0,1;MATEID=399749_1;EVENT=399749;SECONDARY;SU=13;PE=9;SR=4;ALG=PROD;AF=0.0001368;NSAMP=4;MSQ=68.66;RECLASSIFIED;AC=4;AN=29246;NFAM=4
chr7	81673112	399750	N	<DEL>	160.35	PASS	SVTYPE=DEL;POS=81673112;SVLEN=-116;END=81673228;STRANDS=+-:7;CIPOS=-5,4;CIEND=-5,4;CIPOS95=0,0;CIEND95=0,0;SU=7;PE=0;SR=7;ALG=PROD;AF=3.419e-05;NSAMP=1;MSQ=158.74;AC=1;AN=29246;NFAM=1
chr7	81676900	399751_1	N	N[chr7:81677921[	4.7	LOW	SVTYPE=BND;POS=81676900;STRANDS=+-:4;IMPRECISE;CIPOS=-10,714;CIEND=-715,9;CIPOS95=-2,362;CIEND95=-362,2;MATEID=399751_2;EVENT=399751;SU=4;PE=4;SR=0;ALG=PROD;AF=3.419e-05;NSAMP=1;MSQ=4.68;RECLASSIFIED;AC=1;AN=29246;NFAM=1
chr7	81677921	399751_2	N	]chr7:81676900]N	4.7	LOW	SVTYPE=BND;POS=81676900;STRANDS=+-:4;IMPRECISE;CIPOS=-715,9;CIEND=-10,714;CIPOS95=-362,2;CIEND95=-2,362;MATEID=399751_1;EVENT=399751;SECONDARY;SU=4;PE=4;SR=0;ALG=PROD;AF=3.419e-05;NSAMP=1;MSQ=4.68;RECLASSIFIED;AC=1;AN=29246;NFAM=1
chr7	81679674	399752	N	<DEL>	605.48	PASS	SVTYPE=DEL;POS=81679674;SVLEN=-1761;END=81681435;STRANDS=+-:15;CIPOS=-10,9;CIEND=-10,9;CIPOS95=0,0;CIEND95=0,0;SU=15;PE=0;SR=15;ALG=PROD;AF=3.419e-05;NSAMP=1;MSQ=605.48;AC=1;AN=29246;NFAM=1
chr7	81690649	399753	N	<DEL>	533.59	PASS	SVTYPE=DEL;POS=81690649;SVLEN=-6686;END=81697335;STRANDS=+-:23;CIPOS=-3,2;CIEND=-4,1;CIPOS95=0,0;CIEND95=0,0;SU=23;PE=14;SR=9;ALG=PROD;AF=3.419e-05;NSAMP=1;MSQ=533.59;AC=1;AN=29246;NFAM=1
chr7	81697233	89773_2	N	N[chr5:143633132[	213914	LOW	SVTYPE=BND;POS=81697233;STRANDS=-+:8;CIPOS=-29,28;CIEND=-29,28;CIPOS95=0,0;CIEND95=0,0;MATEID=89773_1;EVENT=89773;SECONDARY;SU=8;PE=0;SR=8;ALG=PROD;AF=0.1334;NSAMP=3882;MSQ=38.37;AC=3900;AN=29246;NFAM=3744
chr7	81711678	601810_1	N	[chr7:81713409[N	14.98	LOW	SVTYPE=BND;POS=81711678;STRANDS=--:4;IMPRECISE;CIPOS=-403,9;CIEND=-445,9;CIPOS95=-102,2;CIEND95=-129,2;MATEID=601810_2;EVENT=601810;SU=4;PE=4;SR=0;ALG=PROD;AF=3.419e-05;NSAMP=1;MSQ=14.98;AC=1;AN=29246;NFAM=1
chr7	81713409	601810_2	N	[chr7:81711678[N	14.98	LOW	SVTYPE=BND;POS=81713409;STRANDS=--:4;IMPRECISE;CIPOS=-445,9;CIEND=-403,9;CIPOS95=-129,2;CIEND95=-102,2;MATEID=601810_1;EVENT=601810;SECONDARY;SU=4;PE=4;SR=0;ALG=PROD;AF=3.419e-05;NSAMP=1;MSQ=14.98;AC=1;AN=29246;NFAM=1
chr7	81729022	399755	N	<DEL>	1.85724e+07	PASS	SVTYPE=DEL;POS=81729022;SVLEN=-273;END=81729295;STRANDS=+-:379858;CIPOS=0,0;CIEND=0,0;CIPOS95=0,0;CIEND95=0,0;SU=379858;PE=28770;SR=351088;AF=0.7104;NSAMP=13550;MSQ=836;MEDGQR=5.16;Q10GQR=0.59;AC=20777;AN=29246;NFAM=12520
chr7	81755521	399757	N	<DEL>	73.44	PASS	SVTYPE=DEL;POS=81755521;SVLEN=-88;END=81755609;STRANDS=+-:5;CIPOS=-10,9;CIEND=-10,9;CIPOS95=0,0;CIEND95=0,0;SU=5;PE=0;SR=5;ALG=PROD;AF=3.419e-05;NSAMP=1;MSQ=68.82;AC=1;AN=29246;NFAM=1
chr7	81779622	102707_1	N	]chr12:122685874]N	6.73	LOW	SVTYPE=BND;POS=81779622;STRANDS=-+:5;IMPRECISE;CIPOS=-10,9;CIEND=-8,6;CIPOS95=0,0;CIEND95=-1,0;MATEID=102707_2;EVENT=102707;SU=5;PE=0;SR=5;ALG=PROD;AF=3.419e-05;NSAMP=1;MSQ=6.73;AC=1;AN=29246;NFAM=1
chr7	81797569	103371_1	N	]chr14:56726028]N	279.3	LOW	SVTYPE=BND;POS=81797569;STRANDS=-+:4;CIPOS=-9,8;CIEND=-9,8;CIPOS95=0,0;CIEND95=0,0;MATEID=103371_2;EVENT=103371;SU=4;PE=0;SR=4;ALG=PROD;AF=0.0003761;NSAMP=9;MSQ=24.09;AC=11;AN=29246;NFAM=9
chr7	81812228	399759	N	<DEL>	3.49162e+06	PASS	SVTYPE=DEL;POS=81812228;SVLEN=-915;END=81813143;STRANDS=+-:419;IMPRECISE;CIPOS=-231,1034;CIEND=-827,387;CIPOS95=-119,119;CIEND95=-130,130;SU=419;PE=419;SR=0;ALG=SUM;AF=0.4244;NSAMP=9399;MSQ=179.8;RETAINED;MEDGQR=3.05;Q10GQR=1.58;AC=12413;AN=29246;NFAM=8711
chr7	81847585	69966_2	N	N[chr3:54306329[	250.07	LOW	SVTYPE=BND;POS=81847585;STRANDS=-+:17;CIPOS=-10,9;CIEND=-10,9;CIPOS95=0,0;CIEND95=0,0;MATEID=69966_1;EVENT=69966;SECONDARY;SU=17;PE=0;SR=17;ALG=PROD;AF=0.000171;NSAMP=5;MSQ=33.5;AC=5;AN=29246;NFAM=5
chr7	81857458	399763	N	<DEL>	344.66	PASS	SVTYPE=DEL;POS=81857458;SVLEN=-5367;END=81862825;STRANDS=+-:14;CIPOS=-10,9;CIEND=-10,9;CIPOS95=0,0;CIEND95=0,0;SU=14;PE=8;SR=6;ALG=PROD;AF=3.419e-05;NSAMP=1;MSQ=344.66;AC=1;AN=29246;NFAM=1
chr7	81858850	399764_1	N	N[chr7:81859234[	683.85	LOW	SVTYPE=BND;POS=81858850;STRANDS=+-:8;CIPOS=-8,8;CIEND=-10,9;CIPOS95=0,0;CIEND95=0,0;MATEID=399764_2;EVENT=399764;SU=8;PE=4;SR=4;ALG=PROD;AF=0.0004103;NSAMP=12;MSQ=13.56;RECLASSIFIED;AC=12;AN=29246;NFAM=12
chr7	81859234	399764_2	N	]chr7:81858850]N	683.85	LOW	SVTYPE=BND;POS=81858850;STRANDS=+-:8;CIPOS=-10,9;CIEND=-8,8;CIPOS95=0,0;CIEND95=0,0;MATEID=399764_1;EVENT=399764;SECONDARY;SU=8;PE=4;SR=4;ALG=PROD;AF=0.0004103;NSAMP=12;MSQ=13.56;RECLASSIFIED;AC=12;AN=29246;NFAM=12
chr7	81860758	399765_1	N	N[chr7:81861067[	2129.72	LOW	SVTYPE=BND;POS=81860758;STRANDS=+-:255;CIPOS=-3,2;CIEND=-3,3;CIPOS95=0,0;CIEND95=0,0;MATEID=399765_2;EVENT=399765;SU=255;PE=0;SR=255;ALG=PROD;AF=0.001402;NSAMP=41;MSQ=25.82;RECLASSIFIED;AC=41;AN=29246;NFAM=41
chr7	81861067	399765_2	N	]chr7:81860758]N	2129.72	LOW	SVTYPE=BND;POS=81860758;STRANDS=+-:255;CIPOS=-3,3;CIEND=-3,2;CIPOS95=0,0;CIEND95=0,0;MATEID=399765_1;EVENT=399765;SECONDARY;SU=255;PE=0;SR=255;ALG=PROD;AF=0.001402;NSAMP=41;MSQ=25.82;RECLASSIFIED;AC=41;AN=29246;NFAM=41
chr7	81861534	101021_1	N	N[chr10:69607843[	9321.76	LOW	SVTYPE=BND;POS=81861534;STRANDS=+-:294;IMPRECISE;CIPOS=-2,433;CIEND=-401,5;CIPOS95=-2,61;CIEND95=-23,5;MATEID=101021_2;EVENT=101021;SU=294;PE=294;SR=0;ALG=PROD;AF=0.006702;NSAMP=196;MSQ=25.92;AC=196;AN=29246;NFAM=192
chr7	81866001	399766	N	<DEL>	1708.54	PASS	SVTYPE=DEL;POS=81866001;SVLEN=-6427;END=81872428;STRANDS=+-:74;CIPOS=-23,22;CIEND=-24,22;CIPOS95=0,0;CIEND95=0,0;SU=74;PE=49;SR=25;ALG=PROD;AF=0.0001026;NSAMP=3;MSQ=569.47;AC=3;AN=29246;NFAM=3
chr7	81879161	106398_1	N	]chr22:32239594]N	14817.3	LOW	SVTYPE=BND;POS=81879161;STRANDS=-+:102;CIPOS=-6,6;CIEND=-6,5;CIPOS95=0,0;CIEND95=0,0;MATEID=106398_2;EVENT=106398;SU=102;PE=0;SR=102;ALG=PROD;AF=0.01275;NSAMP=372;MSQ=21.88;AC=373;AN=29246;NFAM=368
chr7	81879161	106741_1	N	[chr8:59682119[N	2818.93	LOW	SVTYPE=BND;POS=81879161;STRANDS=--:9;CIPOS=-29,28;CIEND=-29,28;CIPOS95=0,0;CIEND95=0,0;MATEID=106741_2;EVENT=106741;SU=9;PE=0;SR=9;ALG=PROD;AF=0.002804;NSAMP=82;MSQ=16;AC=82;AN=29246;NFAM=82
chr7	81879161	107734_1	N	]chr9:117948239]N	4415	LOW	SVTYPE=BND;POS=81879161;STRANDS=-+:5;CIPOS=-10,9;CIEND=-10,9;CIPOS95=0,0;CIEND95=0,0;MATEID=107734_2;EVENT=107734;SU=5;PE=0;SR=5;ALG=PROD;AF=0.005061;NSAMP=148;MSQ=17.37;AC=148;AN=29246;NFAM=147
chr7	81887592	399767	N	<DEL>	1736.9	PASS	SVTYPE=DEL;POS=81887592;SVLEN=-1165;END=81888757;STRANDS=+-:81;CIPOS=-30,29;CIEND=-25,22;CIPOS95=0,0;CIEND95=0,0;SU=81;PE=53;SR=28;ALG=PROD;AF=0.0001026;NSAMP=3;MSQ=576.4;AC=3;AN=29246;NFAM=2
chr7	81901337	106356_1	N	]chr22:23874997]N	101.21	LOW	SVTYPE=BND;POS=81901337;STRANDS=-+:20;IMPRECISE;CIPOS=-548,11;CIEND=-11,562;CIPOS95=-132,11;CIEND95=-11,142;MATEID=106356_2;EVENT=106356;SU=20;PE=20;SR=0;ALG=PROD;AF=0.000171;NSAMP=5;MSQ=11.89;AC=5;AN=29246;NFAM=5
chr7	81901337	89774_2	N	[chr5:37785939[N	4022.65	LOW	SVTYPE=BND;POS=81901337;STRANDS=--:89;IMPRECISE;CIPOS=-354,10;CIEND=-341,12;CIPOS95=-23,10;CIEND95=-16,12;MATEID=89774_1;EVENT=89774;SECONDARY;SU=89;PE=89;SR=0;ALG=PROD;AF=0.004377;NSAMP=128;MSQ=26.91;AC=128;AN=29246;NFAM=128
chr7	81901346	399768	N	<DEL>	323.61	PASS	SVTYPE=DEL;POS=81901346;SVLEN=-277;END=81901623;STRANDS=+-:13;CIPOS=-10,7;CIEND=-4,2;CIPOS95=0,0;CIEND95=0,0;SU=13;PE=2;SR=11;ALG=PROD;AF=3.419e-05;NSAMP=1;MSQ=314.54;AC=1;AN=29246;NFAM=1
chr7	81905185	601516_2	N	N]chr7:69090666]	1520.22	LOW	SVTYPE=BND;POS=81905185;STRANDS=++:4;CIPOS=-9,8;CIEND=-9,8;CIPOS95=0,0;CIEND95=0,0;MATEID=601516_1;EVENT=601516;SECONDARY;SU=4;PE=0;SR=4;ALG=PROD;AF=0.002052;NSAMP=60;MSQ=13.22;AC=60;AN=29246;NFAM=60
chr7	81908589	102672_1	N	[chr12:116672625[N	4686.75	LOW	SVTYPE=BND;POS=81908589;STRANDS=--:4;CIPOS=-9,8;CIEND=-9,8;CIPOS95=0,0;CIEND95=0,0;MATEID=102672_2;EVENT=102672;SU=4;PE=0;SR=4;ALG=PROD;AF=0.005676;NSAMP=166;MSQ=19.78;AC=166;AN=29246;NFAM=164
chr7	81908589	107146_1	N	]chr8:140427415]N	715.34	LOW	SVTYPE=BND;POS=81908589;STRANDS=-+:54;CIPOS=-6,5;CIEND=-6,5;CIPOS95=0,0;CIEND95=0,0;MATEID=107146_2;EVENT=107146;SU=54;PE=0;SR=54;ALG=PROD;AF=0.0005813;NSAMP=17;MSQ=26.69;AC=17;AN=29246;NFAM=17
chr7	81933866	14868_2	N	N[chr1:184667246[	734.95	LOW	SVTYPE=BND;POS=81933866;STRANDS=-+:9;CIPOS=-29,28;CIEND=-29,28;CIPOS95=0,0;CIEND95=0,0;MATEID=14868_1;EVENT=14868;SECONDARY;SU=9;PE=0;SR=9;ALG=PROD;AF=0.0006497;NSAMP=19;MSQ=31.85;AC=19;AN=29246;NFAM=19
chr7	81943343	399770	N	<DEL>	572.54	PASS	SVTYPE=DEL;POS=81943343;SVLEN=-1012;END=81944355;STRANDS=+-:23;CIPOS=-3,2;CIEND=-3,1;CIPOS95=0,0;CIEND95=0,0;SU=23;PE=12;SR=11;ALG=PROD;AF=3.419e-05;NSAMP=1;MSQ=572.54;AC=1;AN=29246;NFAM=1
chr7	81951971	101293_1	N	[chr10:5535539[N	76081.6	LOW	SVTYPE=BND;POS=81951971;STRANDS=--:4;IMPRECISE;CIPOS=-10,7;CIEND=-9,8;CIPOS95=-1,0;CIEND95=0,0;MATEID=101293_2;EVENT=101293;SU=4;PE=0;SR=4;ALG=PROD;AF=0.05474;NSAMP=1598;MSQ=35.51;AC=1601;AN=29246;NFAM=1563
chr7	81954836	399772_1	N	N[chr7:81954915[	316.07	PASS	SVTYPE=BND;POS=81954836;STRANDS=+-:11;CIPOS=-3,2;CIEND=-4,3;CIPOS95=0,0;CIEND95=0,0;MATEID=399772_2;EVENT=399772;SU=11;PE=0;SR=11;ALG=PROD;AF=3.42e-05;NSAMP=1;MSQ=299.7;RECLASSIFIED;AC=1;AN=29240;NFAM=1
chr7	81954915	399772_2	N	]chr7:81954836]N	316.07	PASS	SVTYPE=BND;POS=81954836;STRANDS=+-:11;CIPOS=-4,3;CIEND=-3,2;CIPOS95=0,0;CIEND95=0,0;MATEID=399772_1;EVENT=399772;SECONDARY;SU=11;PE=0;SR=11;ALG=PROD;AF=3.42e-05;NSAMP=1;MSQ=299.7;RECLASSIFIED;AC=1;AN=29240;NFAM=1
chr7	81955128	601811	N	<INV>	136.84	LOW	SVTYPE=INV;POS=81955128;SVLEN=491;END=81955619;STRANDS=++:3,--:2;IMPRECISE;CIPOS=-25,151;CIEND=-10,12;CIPOS95=-16,118;CIEND95=-2,5;SU=5;PE=5;SR=0;ALG=PROD;AF=0.0001026;NSAMP=3;MSQ=43.76;AC=3;AN=29246;NFAM=3
chr7	81957796	399773_1	N	N[chr7:81957848[	468.84	LOW	SVTYPE=BND;POS=81957796;STRANDS=+-:10;CIPOS=-26,25;CIEND=-26,25;CIPOS95=0,0;CIEND95=0,0;MATEID=399773_2;EVENT=399773;SU=10;PE=0;SR=10;ALG=PROD;AF=0.0001368;NSAMP=4;MSQ=113.19;RECLASSIFIED;AC=4;AN=29246;NFAM=4
chr7	81957848	399773_2	N	]chr7:81957796]N	468.84	LOW	SVTYPE=BND;POS=81957796;STRANDS=+-:10;CIPOS=-26,25;CIEND=-26,25;CIPOS95=0,0;CIEND95=0,0;MATEID=399773_1;EVENT=399773;SECONDARY;SU=10;PE=0;SR=10;ALG=PROD;AF=0.0001368;NSAMP=4;MSQ=113.19;RECLASSIFIED;AC=4;AN=29246;NFAM=4
chr7	81959943	399774_1	N	N[chr7:81960354[	1261.64	LOW	SVTYPE=BND;POS=81959943;STRANDS=+-:24;CIPOS=-10,9;CIEND=-10,9;CIPOS95=0,0;CIEND95=0,0;MATEID=399774_2;EVENT=399774;SU=24;PE=11;SR=13;ALG=PROD;AF=0.0006839;NSAMP=20;MSQ=50.62;RECLASSIFIED;AC=20;AN=29246;NFAM=20
chr7	81960354	399774_2	N	]chr7:81959943]N	1261.64	LOW	SVTYPE=BND;POS=81959943;STRANDS=+-:24;CIPOS=-10,9;CIEND=-10,9;CIPOS95=0,0;CIEND95=0,0;MATEID=399774_1;EVENT=399774;SECONDARY;SU=24;PE=11;SR=13;ALG=PROD;AF=0.0006839;NSAMP=20;MSQ=50.62;RECLASSIFIED;AC=20;AN=29246;NFAM=20
chr7	81974866	399775_1	N	N[chr7:81975804[	4706.4	LOW	SVTYPE=BND;POS=81974866;STRANDS=+-:18;CIPOS=-10,9;CIEND=-10,9;CIPOS95=0,0;CIEND95=0,0;MATEID=399775_2;EVENT=399775;SU=18;PE=11;SR=7;ALG=PROD;AF=0.005231;NSAMP=153;MSQ=20.91;RECLASSIFIED;AC=153;AN=29246;NFAM=153
chr7	81975804	399775_2	N	]chr7:81974866]N	4706.4	LOW	SVTYPE=BND;POS=81974866;STRANDS=+-:18;CIPOS=-10,9;CIEND=-10,9;CIPOS95=0,0;CIEND95=0,0;MATEID=399775_1;EVENT=399775;SECONDARY;SU=18;PE=11;SR=7;ALG=PROD;AF=0.005231;NSAMP=153;MSQ=20.91;RECLASSIFIED;AC=153;AN=29246;NFAM=153
chr7	81978771	399776_1	N	N[chr7:81980702[	402.89	LOW	SVTYPE=BND;POS=81978771;STRANDS=+-:15;CIPOS=-4,4;CIEND=-10,9;CIPOS95=0,0;CIEND95=0,0;MATEID=399776_2;EVENT=399776;SU=15;PE=8;SR=7;ALG=PROD;AF=0.0001368;NSAMP=4;MSQ=91.29;RECLASSIFIED;AC=4;AN=29246;NFAM=4
chr7	81980702	399776_2	N	]chr7:81978771]N	402.89	LOW	SVTYPE=BND;POS=81978771;STRANDS=+-:15;CIPOS=-10,9;CIEND=-4,4;CIPOS95=0,0;CIEND95=0,0;MATEID=399776_1;EVENT=399776;SECONDARY;SU=15;PE=8;SR=7;ALG=PROD;AF=0.0001368;NSAMP=4;MSQ=91.29;RECLASSIFIED;AC=4;AN=29246;NFAM=4
chr7	81981648	399777	N	<DEL>	557.7	PASS	SVTYPE=DEL;POS=81981648;SVLEN=-727;END=81982375;STRANDS=+-:23;CIPOS=-10,9;CIEND=-10,9;CIPOS95=0,0;CIEND95=0,0;SU=23;PE=15;SR=8;ALG=PROD;AF=3.419e-05;NSAMP=1;MSQ=557.57;AC=1;AN=29246;NFAM=1
chr7	81985380	69967_2	N	N]chr3:61389847]	23.68	LOW	SVTYPE=BND;POS=81985380;STRANDS=++:7;CIPOS=-5,4;CIEND=-5,4;CIPOS95=0,0;CIEND95=0,0;MATEID=69967_1;EVENT=69967;SECONDARY;SU=7;PE=0;SR=7;ALG=PROD;AF=3.419e-05;NSAMP=1;MSQ=23.68;AC=1;AN=29246;NFAM=1
chr7	81997573	528956	N	<DUP>	929.72	PASS	SVTYPE=DUP;POS=81997573;SVLEN=81839;END=82079412;STRANDS=-+:81;CIPOS=-22,20;CIEND=-28,29;CIPOS95=0,0;CIEND95=0,0;SU=81;PE=52;SR=29;ALG=PROD;AF=0.0001026;NSAMP=2;MSQ=464.01;AC=3;AN=29246;NFAM=1
chr7	81998843	399778	N	<DEL>	1583.55	PASS	SVTYPE=DEL;POS=81998843;SVLEN=-5487;END=82004330;STRANDS=+-:46;CIPOS=-22,21;CIEND=-30,29;CIPOS95=0,0;CIEND95=0,0;SU=46;PE=23;SR=23;ALG=PROD;AF=6.839e-05;NSAMP=2;MSQ=791.34;AC=2;AN=29246;NFAM=2
chr7	82012827	601813_1	N	[chr7:82015606[N	170.26	LOW	SVTYPE=BND;POS=82012827;STRANDS=--:13;CIPOS=-10,9;CIEND=-5,9;CIPOS95=0,0;CIEND95=0,0;MATEID=601813_2;EVENT=601813;SU=13;PE=5;SR=8;ALG=PROD;AF=3.419e-05;NSAMP=1;MSQ=155.54;AC=1;AN=29246;NFAM=1
chr7	82012910	601814_1	N	N]chr7:82015371]	95.44	LOW	SVTYPE=BND;POS=82012910;STRANDS=++:8;CIPOS=-10,9;CIEND=-5,4;CIPOS95=0,0;CIEND95=0,0;MATEID=601814_2;EVENT=601814;SU=8;PE=2;SR=6;ALG=PROD;AF=3.419e-05;NSAMP=1;MSQ=92.67;AC=1;AN=29246;NFAM=1
chr7	82015371	601814_2	N	N]chr7:82012910]	95.44	LOW	SVTYPE=BND;POS=82015371;STRANDS=++:8;CIPOS=-5,4;CIEND=-10,9;CIPOS95=0,0;CIEND95=0,0;MATEID=601814_1;EVENT=601814;SECONDARY;SU=8;PE=2;SR=6;ALG=PROD;AF=3.419e-05;NSAMP=1;MSQ=92.67;AC=1;AN=29246;NFAM=1
chr7	82015606	601813_2	N	[chr7:82012827[N	170.26	LOW	SVTYPE=BND;POS=82015606;STRANDS=--:13;CIPOS=-5,9;CIEND=-10,9;CIPOS95=0,0;CIEND95=0,0;MATEID=601813_1;EVENT=601813;SECONDARY;SU=13;PE=5;SR=8;ALG=PROD;AF=3.419e-05;NSAMP=1;MSQ=155.54;AC=1;AN=29246;NFAM=1
chr7	82026551	399781	N	<DEL>	406.19	PASS	SVTYPE=DEL;POS=82026551;SVLEN=-5955;END=82032506;STRANDS=+-:18;CIPOS=-30,29;CIEND=-30,29;CIPOS95=0,0;CIEND95=0,0;SU=18;PE=12;SR=6;ALG=PROD;AF=6.839e-05;NSAMP=2;MSQ=194.75;AC=2;AN=29246;NFAM=1
chr7	82031265	601815	N	<INV>	23.83	LOW	SVTYPE=INV;POS=82031265;SVLEN=544;END=82031809;STRANDS=++:1,--:4;IMPRECISE;CIPOS=-63,0;CIEND=0,63;CIPOS95=-52,0;CIEND95=0,51;SU=5;PE=5;SR=0;ALG=PROD;AF=3.419e-05;NSAMP=1;MSQ=23.81;AC=1;AN=29246;NFAM=1
chr7	82039835	399782	N	<DEL>	680.31	PASS	SVTYPE=DEL;POS=82039835;SVLEN=-4150;END=82043985;STRANDS=+-:32;CIPOS=-10,6;CIEND=-2,0;CIPOS95=0,0;CIEND95=0,0;SU=32;PE=15;SR=17;ALG=PROD;AF=3.419e-05;NSAMP=1;MSQ=680.31;AC=1;AN=29246;NFAM=1
chr7	82044705	107294_1	N	[chr9:32074062[N	1571.96	LOW	SVTYPE=BND;POS=82044705;STRANDS=--:98;IMPRECISE;CIPOS=-377,12;CIEND=-267,9;CIPOS95=-31,12;CIEND95=-20,9;MATEID=107294_2;EVENT=107294;SU=98;PE=98;SR=0;ALG=PROD;AF=6.839e-05;NSAMP=2;MSQ=274.12;AC=2;AN=29246;NFAM=1
chr7	82044707	54817_2	N	]chr2:155671569]N	70.21	LOW	SVTYPE=BND;POS=82044707;STRANDS=+-:15;IMPRECISE;CIPOS=-386,29;CIEND=-23,480;CIPOS95=-48,29;CIEND95=-23,125;MATEID=54817_1;EVENT=54817;SECONDARY;SU=15;PE=15;SR=0;ALG=PROD;AF=3.419e-05;NSAMP=1;MSQ=56.54;AC=1;AN=29246;NFAM=1
chr7	82045274	107295_1	N	N]chr9:32074074]	2343.84	PASS	SVTYPE=BND;POS=82045274;STRANDS=++:150;IMPRECISE;CIPOS=-7,286;CIEND=-5,261;CIPOS95=-7,13;CIEND95=-5,11;MATEID=107295_2;EVENT=107295;SU=150;PE=150;SR=0;ALG=PROD;AF=6.839e-05;NSAMP=2;MSQ=432.79;AC=2;AN=29246;NFAM=1
chr7	82048203	399783	N	<DEL>	1747.17	PASS	SVTYPE=DEL;POS=82048203;SVLEN=-6331;END=82054534;STRANDS=+-:77;CIPOS=-30,29;CIEND=-10,29;CIPOS95=0,0;CIEND95=0,0;SU=77;PE=48;SR=29;ALG=PROD;AF=0.000171;NSAMP=5;MSQ=349.43;AC=5;AN=29246;NFAM=5
chr7	82054487	399784	N	<DEL>	254.68	PASS	SVTYPE=DEL;POS=82054487;SVLEN=-803;END=82055290;STRANDS=+-:13;CIPOS=-10,9;CIEND=-10,9;CIPOS95=0,0;CIEND95=0,0;SU=13;PE=7;SR=6;ALG=PROD;AF=3.419e-05;NSAMP=1;MSQ=254.68;AC=1;AN=29246;NFAM=1
chr7	82060216	103622_1	N	]chr14:103695386]N	10571.7	LOW	SVTYPE=BND;POS=82060216;STRANDS=-+:67;CIPOS=-6,5;CIEND=-6,5;CIPOS95=0,0;CIEND95=0,0;MATEID=103622_2;EVENT=103622;SU=67;PE=0;SR=67;ALG=PROD;AF=0.007796;NSAMP=228;MSQ=37.7;AC=228;AN=29246;NFAM=226
chr7	82060240	103822_1	N	N]chr15:56670020]	7738.73	LOW	SVTYPE=BND;POS=82060240;STRANDS=++:8;IMPRECISE;CIPOS=-30,554;CIEND=-30,654;CIPOS95=-30,70;CIEND95=-30,106;MATEID=103822_2;EVENT=103822;SU=8;PE=8;SR=0;ALG=PROD;AF=0.005991;NSAMP=171;MSQ=16.78;AC=172;AN=28708;NFAM=171
chr7	82082065	399786	N	<DEL>	146.72	PASS	SVTYPE=DEL;POS=82082065;SVLEN=-1543;END=82083608;STRANDS=+-:10;CIPOS=-7,7;CIEND=-9,6;CIPOS95=0,0;CIEND95=0,0;SU=10;PE=6;SR=4;ALG=PROD;AF=3.419e-05;NSAMP=1;MSQ=146.72;AC=1;AN=29246;NFAM=1
chr7	82085530	601816_1	N	[chr7:145518353[N	65.84	LOW	SVTYPE=BND;POS=82085530;STRANDS=--:6;IMPRECISE;CIPOS=-9,8;CIEND=-9,8;CIPOS95=-1,1;CIEND95=-1,1;MATEID=601816_2;EVENT=601816;SU=6;PE=0;SR=6;ALG=PROD;AF=3.419e-05;NSAMP=1;MSQ=65.81;AC=1;AN=29246;NFAM=1
chr7	82094755	98273_2	N	]chr6:30580370]N	583.79	LOW	SVTYPE=BND;POS=82094755;STRANDS=+-:17;IMPRECISE;CIPOS=-441,49;CIEND=-50,495;CIPOS95=-71,49;CIEND95=-50,102;MATEID=98273_1;EVENT=98273;SECONDARY;SU=17;PE=17;SR=0;ALG=PROD;AF=3.419e-05;NSAMP=1;MSQ=59.67;AC=1;AN=29246;NFAM=1
chr7	82094771	98272_2	N	N[chr6:30580063[	711.91	LOW	SVTYPE=BND;POS=82094771;STRANDS=-+:26;IMPRECISE;CIPOS=-50,49;CIEND=-50,48;CIPOS95=-1,1;CIEND95=-2,2;MATEID=98272_1;EVENT=98272;SECONDARY;SU=26;PE=24;SR=2;ALG=PROD;AF=3.419e-05;NSAMP=1;MSQ=191.36;AC=1;AN=29246;NFAM=1
chr7	82099424	399787	N	<DEL:ME:SINE|Alu|AluYa5>	1.08257e+07	PASS	SVTYPE=MEI;POS=82099424;SVLEN=-324;END=82099748;STRANDS=+-:251883;CIPOS=0,0;CIEND=0,0;CIPOS95=0,0;CIEND95=0,0;SU=251883;PE=33480;SR=218403;ALG=PROD;AF=0.3713;NSAMP=8827;MSQ=688.44;MEDGQR=4.09;Q10GQR=2.68;AC=10860;AN=29246;NFAM=8243
chr7	82099426	14869_2	N	]chr1:152850584]N	321.3	LOW	SVTYPE=BND;POS=82099426;STRANDS=+-:5;IMPRECISE;CIPOS=-7,8;CIEND=-10,9;CIPOS95=-3,2;CIEND95=-3,3;MATEID=14869_1;EVENT=14869;SECONDARY;SU=5;PE=4;SR=1;ALG=PROD;AF=0.000171;NSAMP=5;MSQ=41.46;AC=5;AN=29246;NFAM=5
chr7	82111417	54818_2	N	[chr2:182527378[N	589.3	LOW	SVTYPE=BND;POS=82111417;STRANDS=--:5;CIPOS=-10,9;CIEND=-10,9;CIPOS95=0,0;CIEND95=0,0;MATEID=54818_1;EVENT=54818;SECONDARY;SU=5;PE=0;SR=5;ALG=PROD;AF=0.0005471;NSAMP=16;MSQ=16.1;AC=16;AN=29246;NFAM=16
chr7	82111775	399789	N	<DEL>	695.46	PASS	SVTYPE=DEL;POS=82111775;SVLEN=-1880;END=82113655;STRANDS=+-:29;CIPOS=-2,1;CIEND=-10,9;CIPOS95=0,0;CIEND95=0,0;SU=29;PE=17;SR=12;ALG=PROD;AF=3.419e-05;NSAMP=1;MSQ=695.46;AC=1;AN=29246;NFAM=1
chr7	82120897	100915_1	N	N]chr10:1493747]	5681.13	LOW	SVTYPE=BND;POS=82120897;STRANDS=++:13;CIPOS=-29,28;CIEND=-29,28;CIPOS95=0,0;CIEND95=0,0;MATEID=100915_2;EVENT=100915;SU=13;PE=0;SR=13;ALG=PROD;AF=0.005231;NSAMP=153;MSQ=23.9;AC=153;AN=29246;NFAM=149
chr7	82143372	106929_1	N	N]chr8:96086202]	95.81	LOW	SVTYPE=BND;POS=82143372;STRANDS=++:5;IMPRECISE;CIPOS=-50,465;CIEND=-50,528;CIPOS95=-50,113;CIEND95=-50,176;MATEID=106929_2;EVENT=106929;SU=5;PE=5;SR=0;ALG=PROD;AF=3.419e-05;NSAMP=1;MSQ=95.81;AC=1;AN=29246;NFAM=1
chr7	82145246	399790_1	N	N[chr7:82145306[	319.54	LOW	SVTYPE=BND;POS=82145246;STRANDS=+-:10;CIPOS=-10,9;CIEND=-10,9;CIPOS95=0,0;CIEND95=0,0;MATEID=399790_2;EVENT=399790;SU=10;PE=0;SR=10;ALG=PROD;AF=3.423e-05;NSAMP=1;MSQ=248.79;RECLASSIFIED;AC=1;AN=29210;NFAM=1
chr7	82145306	399790_2	N	]chr7:82145246]N	319.54	LOW	SVTYPE=BND;POS=82145246;STRANDS=+-:10;CIPOS=-10,9;CIEND=-10,9;CIPOS95=0,0;CIEND95=0,0;MATEID=399790_1;EVENT=399790;SECONDARY;SU=10;PE=0;SR=10;ALG=PROD;AF=3.423e-05;NSAMP=1;MSQ=248.79;RECLASSIFIED;AC=1;AN=29210;NFAM=1
chr7	82145532	399791_1	N	N[chr7:82145685[	2575.95	LOW	SVTYPE=BND;POS=82145532;STRANDS=+-:231;CIPOS=-3,3;CIEND=-3,3;CIPOS95=0,0;CIEND95=0,0;MATEID=399791_2;EVENT=399791;SU=231;PE=0;SR=231;ALG=PROD;AF=0.002497;NSAMP=73;MSQ=31;RECLASSIFIED;AC=73;AN=29230;NFAM=73
chr7	82145685	399791_2	N	]chr7:82145532]N	2575.95	LOW	SVTYPE=BND;POS=82145532;STRANDS=+-:231;CIPOS=-3,3;CIEND=-3,3;CIPOS95=0,0;CIEND95=0,0;MATEID=399791_1;EVENT=399791;SECONDARY;SU=231;PE=0;SR=231;ALG=PROD;AF=0.002497;NSAMP=73;MSQ=31;RECLASSIFIED;AC=73;AN=29230;NFAM=73
chr7	82150178	399792_1	N	N[chr7:82150278[	3679.55	LOW	SVTYPE=BND;POS=82150178;STRANDS=+-:13;CIPOS=-3,2;CIEND=-2,9;CIPOS95=0,0;CIEND95=0,0;MATEID=399792_2;EVENT=399792;SU=13;PE=0;SR=13;ALG=PROD;AF=0.003659;NSAMP=107;MSQ=16.94;RECLASSIFIED;AC=107;AN=29246;NFAM=107
chr7	82150278	399792_2	N	]chr7:82150178]N	3679.55	LOW	SVTYPE=BND;POS=82150178;STRANDS=+-:13;CIPOS=-2,9;CIEND=-3,2;CIPOS95=0,0;CIEND95=0,0;MATEID=399792_1;EVENT=399792;SECONDARY;SU=13;PE=0;SR=13;ALG=PROD;AF=0.003659;NSAMP=107;MSQ=16.94;RECLASSIFIED;AC=107;AN=29246;NFAM=107
chr7	82153979	399793	N	<DEL>	305.14	PASS	SVTYPE=DEL;POS=82153979;SVLEN=-3506;END=82157485;STRANDS=+-:16;CIPOS=-3,2;CIEND=-10,9;CIPOS95=0,0;CIEND95=0,0;SU=16;PE=6;SR=10;ALG=PROD;AF=3.419e-05;NSAMP=1;MSQ=302.58;AC=1;AN=29246;NFAM=1
chr7	82157744	399794_1	N	N[chr7:82158135[	882.44	LOW	SVTYPE=BND;POS=82157744;STRANDS=+-:14;CIPOS=-10,9;CIEND=-10,9;CIPOS95=0,0;CIEND95=0,0;MATEID=399794_2;EVENT=399794;SU=14;PE=0;SR=14;ALG=PROD;AF=0.0006156;NSAMP=18;MSQ=44.05;RECLASSIFIED;AC=18;AN=29240;NFAM=18
chr7	82158135	399794_2	N	]chr7:82157744]N	882.44	LOW	SVTYPE=BND;POS=82157744;STRANDS=+-:14;CIPOS=-10,9;CIEND=-10,9;CIPOS95=0,0;CIEND95=0,0;MATEID=399794_1;EVENT=399794;SECONDARY;SU=14;PE=0;SR=14;ALG=PROD;AF=0.0006156;NSAMP=18;MSQ=44.05;RECLASSIFIED;AC=18;AN=29240;NFAM=18
chr7	82159265	399795_1	N	N[chr7:82159438[	3795.47	PASS	SVTYPE=BND;POS=82159265;STRANDS=+-:156;CIPOS=-3,2;CIEND=-2,1;CIPOS95=0,0;CIEND95=0,0;MATEID=399795_2;EVENT=399795;SU=156;PE=0;SR=156;ALG=PROD;AF=0.000308;NSAMP=9;MSQ=299.65;RECLASSIFIED;AC=9;AN=29224;NFAM=5
chr7	82159438	399795_2	N	]chr7:82159265]N	3795.47	PASS	SVTYPE=BND;POS=82159265;STRANDS=+-:156;CIPOS=-2,1;CIEND=-3,2;CIPOS95=0,0;CIEND95=0,0;MATEID=399795_1;EVENT=399795;SECONDARY;SU=156;PE=0;SR=156;ALG=PROD;AF=0.000308;NSAMP=9;MSQ=299.65;RECLASSIFIED;AC=9;AN=29224;NFAM=5
chr7	82159832	101367_1	N	[chr10:59142647[N	5.19598e+06	PASS	SVTYPE=BND;POS=82159832;STRANDS=--:271127;CIPOS=-1,0;CIEND=0,1;CIPOS95=0,0;CIEND95=0,0;MATEID=101367_2;EVENT=101367;SU=271127;PE=270759;SR=368;AF=0.3042;NSAMP=8886;MSQ=333.71;AC=8895;AN=29240;NFAM=8303
chr7	82159848	100916_1	N	N]chr10:59143170]	5.54414e+06	PASS	SVTYPE=BND;POS=82159848;STRANDS=++:411522,--:4;CIPOS=0,0;CIEND=0,0;CIPOS95=0,0;CIEND95=0,0;MATEID=100916_2;EVENT=100916;SU=411526;PE=243553;SR=167973;AF=0.2997;NSAMP=8761;MSQ=366.33;AC=8764;AN=29240;NFAM=8186
chr7	82171131	528958_1	N	]chr7:82873363]N	212.8	LOW	SVTYPE=BND;POS=82171131;STRANDS=-+:24;CIPOS=-29,29;CIEND=-25,24;CIPOS95=0,0;CIEND95=0,0;MATEID=528958_2;EVENT=528958;SU=24;PE=13;SR=11;ALG=PROD;AF=3.419e-05;NSAMP=1;MSQ=58.29;RECLASSIFIED;AC=1;AN=29246;NFAM=1
chr7	82175058	399797_1	N	N[chr7:82175165[	501.16	PASS	SVTYPE=BND;POS=82175058;STRANDS=+-:19;CIPOS=-10,4;CIEND=-1,0;CIPOS95=0,0;CIEND95=0,0;MATEID=399797_2;EVENT=399797;SU=19;PE=0;SR=19;ALG=PROD;AF=3.42e-05;NSAMP=1;MSQ=482.68;RECLASSIFIED;AC=1;AN=29236;NFAM=1
chr7	82175165	399797_2	N	]chr7:82175058]N	501.16	PASS	SVTYPE=BND;POS=82175058;STRANDS=+-:19;CIPOS=-1,0;CIEND=-10,4;CIPOS95=0,0;CIEND95=0,0;MATEID=399797_1;EVENT=399797;SECONDARY;SU=19;PE=0;SR=19;ALG=PROD;AF=3.42e-05;NSAMP=1;MSQ=482.68;RECLASSIFIED;AC=1;AN=29236;NFAM=1
chr7	82179218	399798_1	N	N[chr7:82181050[	338.89	LOW	SVTYPE=BND;POS=82179218;STRANDS=+-:6;IMPRECISE;CIPOS=-10,9;CIEND=-10,9;CIPOS95=-2,3;CIEND95=-3,3;MATEID=399798_2;EVENT=399798;SU=6;PE=5;SR=1;ALG=PROD;AF=0.0002735;NSAMP=8;MSQ=37.44;RECLASSIFIED;AC=8;AN=29246;NFAM=8
chr7	82181050	399798_2	N	]chr7:82179218]N	338.89	LOW	SVTYPE=BND;POS=82179218;STRANDS=+-:6;IMPRECISE;CIPOS=-10,9;CIEND=-10,9;CIPOS95=-3,3;CIEND95=-2,3;MATEID=399798_1;EVENT=399798;SECONDARY;SU=6;PE=5;SR=1;ALG=PROD;AF=0.0002735;NSAMP=8;MSQ=37.44;RECLASSIFIED;AC=8;AN=29246;NFAM=8
chr7	82194185	399799	N	<DEL>	3897.27	PASS	SVTYPE=DEL;POS=82194185;SVLEN=-563;END=82194748;STRANDS=+-:141;CIPOS=-30,29;CIEND=-30,29;CIPOS95=0,0;CIEND95=0,0;SU=141;PE=70;SR=71;ALG=PROD;AF=0.0001026;NSAMP=3;MSQ=13.03;AC=3;AN=29246;NFAM=3
chr7	82200985	399801	N	<DEL>	171.5	PASS	SVTYPE=DEL;POS=82200985;SVLEN=-66;END=82201051;STRANDS=+-:6;CIPOS=-6,5;CIEND=-6,5;CIPOS95=0,0;CIEND95=0,0;SU=6;PE=0;SR=6;ALG=PROD;AF=3.419e-05;NSAMP=1;MSQ=170.83;AC=1;AN=29246;NFAM=1
chr7	82206718	528959	N	<DUP>	123.33	PASS	SVTYPE=DUP;POS=82206718;SVLEN=5086;END=82211804;STRANDS=-+:12;CIPOS=-10,9;CIEND=-8,6;CIPOS95=0,0;CIEND95=0,0;SU=12;PE=7;SR=5;ALG=PROD;AF=3.419e-05;NSAMP=1;MSQ=122.23;AC=1;AN=29246;NFAM=1
chr7	82212487	399802	N	<DEL>	196.79	PASS	SVTYPE=DEL;POS=82212487;SVLEN=-4559;END=82217046;STRANDS=+-:10;CIPOS=-7,6;CIEND=-10,9;CIPOS95=0,0;CIEND95=0,0;SU=10;PE=5;SR=5;ALG=PROD;AF=3.419e-05;NSAMP=1;MSQ=194.75;AC=1;AN=29246;NFAM=1
chr7	82216478	399803	N	<DEL>	710.18	PASS	SVTYPE=DEL;POS=82216478;SVLEN=-1616;END=82218094;STRANDS=+-:23;IMPRECISE;CIPOS=-27,29;CIEND=-30,29;CIPOS95=-1,1;CIEND95=-1,1;SU=23;PE=20;SR=3;ALG=PROD;AF=6.839e-05;NSAMP=2;MSQ=355.09;AC=2;AN=29246;NFAM=2
chr7	82217391	399804_1	N	N[chr7:82217643[	1535.23	LOW	SVTYPE=BND;POS=82217391;STRANDS=+-:9;CIPOS=-29,28;CIEND=-24,20;CIPOS95=0,0;CIEND95=0,0;MATEID=399804_2;EVENT=399804;SU=9;PE=0;SR=9;ALG=PROD;AF=0.001812;NSAMP=52;MSQ=12.18;RECLASSIFIED;AC=53;AN=29242;NFAM=52
chr7	82217415	103604_1	N	[chr14:100043218[N	805.1	LOW	SVTYPE=BND;POS=82217415;STRANDS=--:17;CIPOS=-10,9;CIEND=-10,9;CIPOS95=0,0;CIEND95=0,0;MATEID=103604_2;EVENT=103604;SU=17;PE=0;SR=17;ALG=PROD;AF=0.0006497;NSAMP=19;MSQ=13.92;AC=19;AN=29246;NFAM=19
chr7	82217643	399804_2	N	]chr7:82217391]N	1535.23	LOW	SVTYPE=BND;POS=82217391;STRANDS=+-:9;CIPOS=-24,20;CIEND=-29,28;CIPOS95=0,0;CIEND95=0,0;MATEID=399804_1;EVENT=399804;SECONDARY;SU=9;PE=0;SR=9;ALG=PROD;AF=0.001812;NSAMP=52;MSQ=12.18;RECLASSIFIED;AC=53;AN=29242;NFAM=52
chr7	82220573	528960	N	<DUP>	3121.16	PASS	SVTYPE=DUP;POS=82220573;SVLEN=8793;END=82229366;STRANDS=-+:281;CIPOS=-2,3;CIEND=-3,2;CIPOS95=0,0;CIEND95=0,0;SU=281;PE=174;SR=107;ALG=PROD;AF=6.839e-05;NSAMP=2;MSQ=222.31;AC=2;AN=29246;NFAM=2
chr7	82229687	102735_1	N	]chr12:126785991]N	351.98	LOW	SVTYPE=BND;POS=82229687;STRANDS=-+:4;CIPOS=-9,8;CIEND=-9,8;CIPOS95=0,0;CIEND95=0,0;MATEID=102735_2;EVENT=102735;SU=4;PE=0;SR=4;ALG=PROD;AF=0.0005129;NSAMP=15;MSQ=15.17;AC=15;AN=29246;NFAM=15
chr7	82229687	104929_1	N	[chr17:74631646[N	745.02	LOW	SVTYPE=BND;POS=82229687;STRANDS=--:72;CIPOS=-8,8;CIEND=-9,5;CIPOS95=0,0;CIEND95=0,0;MATEID=104929_2;EVENT=104929;SU=72;PE=0;SR=72;ALG=PROD;AF=0.0006497;NSAMP=19;MSQ=26.26;AC=19;AN=29246;NFAM=19
chr7	82237285	399806_1	N	N[chr7:82237340[	1020.36	LOW	SVTYPE=BND;POS=82237285;STRANDS=+-:32;CIPOS=-10,9;CIEND=-10,9;CIPOS95=0,0;CIEND95=0,0;MATEID=399806_2;EVENT=399806;SU=32;PE=0;SR=32;ALG=PROD;AF=0.0001027;NSAMP=3;MSQ=204.79;RECLASSIFIED;AC=3;AN=29224;NFAM=3
chr7	82237340	399806_2	N	]chr7:82237285]N	1020.36	LOW	SVTYPE=BND;POS=82237285;STRANDS=+-:32;CIPOS=-10,9;CIEND=-10,9;CIPOS95=0,0;CIEND95=0,0;MATEID=399806_1;EVENT=399806;SECONDARY;SU=32;PE=0;SR=32;ALG=PROD;AF=0.0001027;NSAMP=3;MSQ=204.79;RECLASSIFIED;AC=3;AN=29224;NFAM=3
chr7	82259619	399807	N	<DEL>	1477.59	PASS	SVTYPE=DEL;POS=82259619;SVLEN=-65266;END=82324885;STRANDS=+-:58;CIPOS=-23,22;CIEND=-23,21;CIPOS95=0,0;CIEND95=0,0;SU=58;PE=38;SR=20;ALG=PROD;AF=6.839e-05;NSAMP=2;MSQ=738.8;AC=2;AN=29246;NFAM=1
chr7	82290846	399811	N	<DEL>	29132.7	PASS	SVTYPE=DEL;POS=82290846;SVLEN=-7275;END=82298121;STRANDS=+-:1138;CIPOS=-2,2;CIEND=-3,1;CIPOS95=0,0;CIEND95=0,0;SU=1138;PE=915;SR=223;ALG=PROD;AF=0.0002735;NSAMP=8;MSQ=442.33;AC=8;AN=29246;NFAM=6
chr7	82291036	107934_1	N	N]chrX:11721153]	11.93	LOW	SVTYPE=BND;POS=82291036;STRANDS=++:9;CIPOS=-4,3;CIEND=-4,3;CIPOS95=0,0;CIEND95=0,0;MATEID=107934_2;EVENT=107934;SU=9;PE=1;SR=8;ALG=PROD;AF=3.419e-05;NSAMP=1;MSQ=11.93;AC=1;AN=29246;NFAM=1
chr7	82291547	98274_2	N	[chr6:141043533[N	6.84	LOW	SVTYPE=BND;POS=82291547;STRANDS=--:4;CIPOS=-9,8;CIEND=-9,8;CIPOS95=0,0;CIEND95=0,0;MATEID=98274_1;EVENT=98274;SECONDARY;SU=4;PE=0;SR=4;ALG=PROD;AF=3.419e-05;NSAMP=1;MSQ=6.83;AC=1;AN=29246;NFAM=1
chr7	82296528	399813	N	<DEL>	596.46	PASS	SVTYPE=DEL;POS=82296528;SVLEN=-2921;END=82299449;STRANDS=+-:21;IMPRECISE;CIPOS=-10,9;CIEND=-10,9;CIPOS95=-1,1;CIEND95=-1,0;SU=21;PE=18;SR=3;ALG=PROD;AF=3.419e-05;NSAMP=1;MSQ=596.46;AC=1;AN=29246;NFAM=1
chr7	82325485	601820_1	N	N]chr7:82326936]	1735.68	LOW	SVTYPE=BND;POS=82325485;STRANDS=++:118;CIPOS=-4,3;CIEND=-6,9;CIPOS95=0,0;CIEND95=0,0;MATEID=601820_2;EVENT=601820;SU=118;PE=60;SR=58;ALG=PROD;AF=0.0003761;NSAMP=11;MSQ=155.67;AC=11;AN=29246;NFAM=11
chr7	82325495	601819_1	N	[chr7:82326763[N	2298.37	PASS	SVTYPE=BND;POS=82325495;STRANDS=--:133;CIPOS=-10,7;CIEND=-3,1;CIPOS95=0,0;CIEND95=0,0;MATEID=601819_2;EVENT=601819;SU=133;PE=70;SR=63;ALG=PROD;AF=0.0002052;NSAMP=6;MSQ=382.97;AC=6;AN=29246;NFAM=6
chr7	82326610	399815	N	<DEL>	3.55812e+06	PASS	SVTYPE=DEL;POS=82326610;SVLEN=-283;END=82326893;STRANDS=+-:90060;CIPOS=0,0;CIEND=0,0;CIPOS95=0,0;CIEND95=0,0;SU=90060;PE=6773;SR=83287;AF=0.1523;NSAMP=4068;MSQ=515.32;MEDGQR=2.95;Q10GQR=2.23;AC=4453;AN=29246;NFAM=3786
chr7	82326763	601819_2	N	[chr7:82325495[N	2298.37	PASS	SVTYPE=BND;POS=82326763;STRANDS=--:133;CIPOS=-3,1;CIEND=-10,7;CIPOS95=0,0;CIEND95=0,0;MATEID=601819_1;EVENT=601819;SECONDARY;SU=133;PE=70;SR=63;ALG=PROD;AF=0.0002052;NSAMP=6;MSQ=382.97;AC=6;AN=29246;NFAM=6
chr7	82326936	601820_2	N	N]chr7:82325485]	1735.68	LOW	SVTYPE=BND;POS=82326936;STRANDS=++:118;CIPOS=-6,9;CIEND=-4,3;CIPOS95=0,0;CIEND95=0,0;MATEID=601820_1;EVENT=601820;SECONDARY;SU=118;PE=60;SR=58;ALG=PROD;AF=0.0003761;NSAMP=11;MSQ=155.67;AC=11;AN=29246;NFAM=11
chr7	82343938	528963	N	<DUP>	218.12	PASS	SVTYPE=DUP;POS=82343938;SVLEN=207314;END=82551252;STRANDS=-+:18;CIPOS=-9,9;CIEND=-3,2;CIPOS95=0,0;CIEND95=0,0;SU=18;PE=8;SR=10;ALG=PROD;AF=6.839e-05;NSAMP=1;MSQ=212.94;AC=2;AN=29246;NFAM=1
chr7	82346983	399817_1	N	N[chr7:82347353[	918.32	LOW	SVTYPE=BND;POS=82346983;STRANDS=+-:16;CIPOS=-4,2;CIEND=-4,2;CIPOS95=0,0;CIEND95=0,0;MATEID=399817_2;EVENT=399817;SU=16;PE=7;SR=9;ALG=PROD;AF=0.000889;NSAMP=26;MSQ=31.02;RECLASSIFIED;AC=26;AN=29246;NFAM=26
chr7	82347353	399817_2	N	]chr7:82346983]N	918.32	LOW	SVTYPE=BND;POS=82346983;STRANDS=+-:16;CIPOS=-4,2;CIEND=-4,2;CIPOS95=0,0;CIEND95=0,0;MATEID=399817_1;EVENT=399817;SECONDARY;SU=16;PE=7;SR=9;ALG=PROD;AF=0.000889;NSAMP=26;MSQ=31.02;RECLASSIFIED;AC=26;AN=29246;NFAM=26
chr7	82363282	601821	N	<INV>	119803	LOW	SVTYPE=INV;POS=82363282;SVLEN=950;END=82364232;STRANDS=++:3,--:1;IMPRECISE;CIPOS=-10,9;CIEND=-10,9;CIPOS95=-2,3;CIEND95=-3,3;SU=4;PE=3;SR=1;ALG=PROD;AF=0.09721;NSAMP=2843;MSQ=27.34;AC=2843;AN=29246;NFAM=2752
chr7	82364649	528964	N	<DUP>	281.92	PASS	SVTYPE=DUP;POS=82364649;SVLEN=188216;END=82552865;STRANDS=-+:22;CIPOS=-5,1;CIEND=-10,9;CIPOS95=0,0;CIEND95=0,0;SU=22;PE=15;SR=7;ALG=PROD;AF=6.839e-05;NSAMP=1;MSQ=281.5;AC=2;AN=29246;NFAM=1
chr7	82370580	54819_2	N	N[chr2:32594703[	150.29	LOW	SVTYPE=BND;POS=82370580;STRANDS=-+:23;CIPOS=-9,8;CIEND=-9,8;CIPOS95=0,0;CIEND95=0,0;MATEID=54819_1;EVENT=54819;SECONDARY;SU=23;PE=0;SR=23;ALG=PROD;AF=0.0001368;NSAMP=4;MSQ=21.07;AC=4;AN=29246;NFAM=4
chr7	82377481	601822_1	N	[chr7:82379611[N	1404.38	LOW	SVTYPE=BND;POS=82377481;STRANDS=--:97;CIPOS=-8,6;CIEND=-8,6;CIPOS95=0,0;CIEND95=0,0;MATEID=601822_2;EVENT=601822;SU=97;PE=43;SR=54;ALG=PROD;AF=0.0002052;NSAMP=6;MSQ=234.06;AC=6;AN=29246;NFAM=6
chr7	82377748	601823_1	N	N]chr7:82379608]	942.57	PASS	SVTYPE=BND;POS=82377748;STRANDS=++:60;CIPOS=-25,24;CIEND=-24,24;CIPOS95=0,0;CIEND95=0,0;MATEID=601823_2;EVENT=601823;SU=60;PE=39;SR=21;ALG=PROD;AF=0.0001026;NSAMP=3;MSQ=313.47;AC=3;AN=29246;NFAM=3
chr7	82379608	601823_2	N	N]chr7:82377748]	942.57	PASS	SVTYPE=BND;POS=82379608;STRANDS=++:60;CIPOS=-24,24;CIEND=-25,24;CIPOS95=0,0;CIEND95=0,0;MATEID=601823_1;EVENT=601823;SECONDARY;SU=60;PE=39;SR=21;ALG=PROD;AF=0.0001026;NSAMP=3;MSQ=313.47;AC=3;AN=29246;NFAM=3
chr7	82379611	601822_2	N	[chr7:82377481[N	1404.38	LOW	SVTYPE=BND;POS=82379611;STRANDS=--:97;CIPOS=-8,6;CIEND=-8,6;CIPOS95=0,0;CIEND95=0,0;MATEID=601822_1;EVENT=601822;SECONDARY;SU=97;PE=43;SR=54;ALG=PROD;AF=0.0002052;NSAMP=6;MSQ=234.06;AC=6;AN=29246;NFAM=6
chr7	82385667	80302_2	N	N]chr4:182871664]	1646.44	LOW	SVTYPE=BND;POS=82385667;STRANDS=++:4;CIPOS=-9,8;CIEND=-9,8;CIPOS95=0,0;CIEND95=0,0;MATEID=80302_1;EVENT=80302;SECONDARY;SU=4;PE=0;SR=4;ALG=PROD;AF=0.00171;NSAMP=50;MSQ=24.6;AC=50;AN=29246;NFAM=50
chr7	82385667	98275_2	N	N]chr6:13521210]	1562.23	LOW	SVTYPE=BND;POS=82385667;STRANDS=++:20;CIPOS=-9,8;CIEND=-9,8;CIPOS95=0,0;CIEND95=0,0;MATEID=98275_1;EVENT=98275;SECONDARY;SU=20;PE=0;SR=20;ALG=PROD;AF=0.001368;NSAMP=40;MSQ=28.91;AC=40;AN=29246;NFAM=40
chr7	82430111	399820	N	<DEL>	3983.09	PASS	SVTYPE=DEL;POS=82430111;SVLEN=-2874;END=82432985;STRANDS=+-:162;CIPOS=-4,4;CIEND=-5,2;CIPOS95=0,0;CIEND95=0,0;SU=162;PE=107;SR=55;ALG=PROD;AF=0.0001368;NSAMP=4;MSQ=442.02;AC=4;AN=29246;NFAM=4
chr7	82441146	69969_2	N	]chr3:81665536]N	14.98	LOW	SVTYPE=BND;POS=82441146;STRANDS=+-:4;IMPRECISE;CIPOS=-535,49;CIEND=-50,564;CIPOS95=-134,49;CIEND95=-50,113;MATEID=69969_1;EVENT=69969;SECONDARY;SU=4;PE=4;SR=0;ALG=PROD;AF=3.419e-05;NSAMP=1;MSQ=14.98;AC=1;AN=29246;NFAM=1
chr7	82441160	69968_2	N	N[chr3:81665251[	20.7	LOW	SVTYPE=BND;POS=82441160;STRANDS=-+:6;IMPRECISE;CIPOS=-50,49;CIEND=-50,48;CIPOS95=-1,1;CIEND95=-1,1;MATEID=69968_1;EVENT=69968;SECONDARY;SU=6;PE=4;SR=2;ALG=PROD;AF=3.419e-05;NSAMP=1;MSQ=20.7;AC=1;AN=29246;NFAM=1
chr7	82444122	601824	N	<INV>	66.71	LOW	SVTYPE=INV;POS=82444122;SVLEN=158;END=82444280;STRANDS=++:1,--:3;IMPRECISE;CIPOS=-542,9;CIEND=-1,9;CIPOS95=-184,2;CIEND95=-1,2;SU=4;PE=4;SR=0;ALG=PROD;AF=0.0002052;NSAMP=6;MSQ=10.54;AC=6;AN=29246;NFAM=6
chr7	82448201	601825_1	N	[chr7:82448853[N	12.16	LOW	SVTYPE=BND;POS=82448201;STRANDS=--:4;IMPRECISE;CIPOS=-450,9;CIEND=-318,9;CIPOS95=-120,2;CIEND95=-89,2;MATEID=601825_2;EVENT=601825;SU=4;PE=4;SR=0;ALG=PROD;AF=3.419e-05;NSAMP=1;MSQ=12.11;AC=1;AN=29246;NFAM=1
chr7	82448853	601825_2	N	[chr7:82448201[N	12.16	LOW	SVTYPE=BND;POS=82448853;STRANDS=--:4;IMPRECISE;CIPOS=-318,9;CIEND=-450,9;CIPOS95=-89,2;CIEND95=-120,2;MATEID=601825_1;EVENT=601825;SECONDARY;SU=4;PE=4;SR=0;ALG=PROD;AF=3.419e-05;NSAMP=1;MSQ=12.11;AC=1;AN=29246;NFAM=1
chr7	82448948	528966	N	<DUP>	38.71	PASS	SVTYPE=DUP;POS=82448948;SVLEN=13469;END=82462417;STRANDS=-+:7;IMPRECISE;CIPOS=-369,9;CIEND=-7,497;CIPOS95=-83,2;CIEND95=0,117;SU=7;PE=7;SR=0;ALG=PROD;AF=3.419e-05;NSAMP=1;MSQ=37.4;AC=1;AN=29246;NFAM=1
chr7	82459818	101562_1	N	]chr11:25653702]N	15275.8	LOW	SVTYPE=BND;POS=82459818;STRANDS=-+:266;CIPOS=-3,3;CIEND=-3,3;CIPOS95=0,0;CIEND95=0,0;MATEID=101562_2;EVENT=101562;SU=266;PE=2;SR=264;ALG=PROD;AF=0.01477;NSAMP=432;MSQ=30.1;AC=432;AN=29246;NFAM=431
chr7	82470297	399822	N	<DEL>	290.62	PASS	SVTYPE=DEL;POS=82470297;SVLEN=-4651;END=82474948;STRANDS=+-:13;CIPOS=-4,6;CIEND=-7,6;CIPOS95=0,0;CIEND95=0,0;SU=13;PE=8;SR=5;ALG=PROD;AF=3.419e-05;NSAMP=1;MSQ=290.62;AC=1;AN=29246;NFAM=1
chr7	82478542	601826_1	N	[chr7:82483445[N	413.42	PASS	SVTYPE=BND;POS=82478542;STRANDS=--:21;CIPOS=-10,8;CIEND=-10,7;CIPOS95=0,0;CIEND95=0,0;MATEID=601826_2;EVENT=601826;SU=21;PE=7;SR=14;ALG=PROD;AF=3.419e-05;NSAMP=1;MSQ=413.42;AC=1;AN=29246;NFAM=1
chr7	82478553	601827	N	<INV>	653.33	LOW	SVTYPE=INV;POS=82478553;SVLEN=5029;END=82483582;STRANDS=++:9,--:5;IMPRECISE;CIPOS=-108,43;CIEND=-55,44;CIPOS95=-58,43;CIEND95=-5,5;SU=14;PE=0;SR=14;ALG=SUM;AF=3.419e-05;NSAMP=1;MSQ=653.32;AC=1;AN=29246;NFAM=1
chr7	82478716	601828_1	N	N]chr7:82483452]	452.3	PASS	SVTYPE=BND;POS=82478716;STRANDS=++:28;CIPOS=-10,9;CIEND=-10,9;CIPOS95=0,0;CIEND95=0,0;MATEID=601828_2;EVENT=601828;SU=28;PE=14;SR=14;ALG=PROD;AF=3.419e-05;NSAMP=1;MSQ=452.3;AC=1;AN=29246;NFAM=1
chr7	82483445	601826_2	N	[chr7:82478542[N	413.42	PASS	SVTYPE=BND;POS=82483445;STRANDS=--:21;CIPOS=-10,7;CIEND=-10,8;CIPOS95=0,0;CIEND95=0,0;MATEID=601826_1;EVENT=601826;SECONDARY;SU=21;PE=7;SR=14;ALG=PROD;AF=3.419e-05;NSAMP=1;MSQ=413.42;AC=1;AN=29246;NFAM=1
chr7	82483452	601828_2	N	N]chr7:82478716]	452.3	PASS	SVTYPE=BND;POS=82483452;STRANDS=++:28;CIPOS=-10,9;CIEND=-10,9;CIPOS95=0,0;CIEND95=0,0;MATEID=601828_1;EVENT=601828;SECONDARY;SU=28;PE=14;SR=14;ALG=PROD;AF=3.419e-05;NSAMP=1;MSQ=452.3;AC=1;AN=29246;NFAM=1
chr7	82494902	399823	N	<DEL>	506.6	PASS	SVTYPE=DEL;POS=82494902;SVLEN=-2461;END=82497363;STRANDS=+-:21;CIPOS=-3,2;CIEND=-3,1;CIPOS95=0,0;CIEND95=0,0;SU=21;PE=9;SR=12;ALG=PROD;AF=3.419e-05;NSAMP=1;MSQ=506.6;AC=1;AN=29246;NFAM=1
chr7	82496979	399824	N	<DEL>	41703.6	PASS	SVTYPE=DEL;POS=82496979;SVLEN=-5169;END=82502148;STRANDS=+-:1843;CIPOS=-1,1;CIEND=-1,0;CIPOS95=0,0;CIEND95=0,0;SU=1843;PE=1051;SR=792;ALG=PROD;AF=0.002872;NSAMP=84;MSQ=416.59;AC=84;AN=29246;NFAM=83
chr7	82508147	399825_1	N	N[chr7:82508374[	40.14	LOW	SVTYPE=BND;POS=82508147;STRANDS=+-:4;CIPOS=-9,8;CIEND=-9,8;CIPOS95=0,0;CIEND95=0,0;MATEID=399825_2;EVENT=399825;SU=4;PE=0;SR=4;ALG=PROD;AF=0.0001026;NSAMP=3;MSQ=9.42;RECLASSIFIED;AC=3;AN=29246;NFAM=3
chr7	82508374	399825_2	N	]chr7:82508147]N	40.14	LOW	SVTYPE=BND;POS=82508147;STRANDS=+-:4;CIPOS=-9,8;CIEND=-9,8;CIPOS95=0,0;CIEND95=0,0;MATEID=399825_1;EVENT=399825;SECONDARY;SU=4;PE=0;SR=4;ALG=PROD;AF=0.0001026;NSAMP=3;MSQ=9.42;RECLASSIFIED;AC=3;AN=29246;NFAM=3
chr7	82532143	399827	N	<DEL>	59322.6	PASS	SVTYPE=DEL;POS=82532143;SVLEN=-4005;END=82536148;STRANDS=+-:2289;CIPOS=0,0;CIEND=0,0;CIPOS95=0,0;CIEND95=0,0;SU=2289;PE=1435;SR=854;ALG=PROD;AF=0.0006839;NSAMP=20;MSQ=518.66;AC=20;AN=29246;NFAM=17
chr7	82535462	399828	N	<DEL>	143.84	PASS	SVTYPE=DEL;POS=82535462;SVLEN=-11299;END=82546761;STRANDS=+-:8;IMPRECISE;CIPOS=-10,282;CIEND=-283,9;CIPOS95=-1,74;CIEND95=-62,2;SU=8;PE=8;SR=0;ALG=PROD;AF=3.419e-05;NSAMP=1;MSQ=143.84;AC=1;AN=29246;NFAM=1
chr7	82574074	399829	N	<DEL>	830.03	PASS	SVTYPE=DEL;POS=82574074;SVLEN=-1123;END=82575197;STRANDS=+-:34;IMPRECISE;CIPOS=-30,29;CIEND=-30,29;CIPOS95=-2,2;CIEND95=-2,2;SU=34;PE=33;SR=1;ALG=PROD;AF=6.839e-05;NSAMP=2;MSQ=415.01;AC=2;AN=29246;NFAM=2
chr7	82603450	107612_1	N	[chr9:87117973[N	1256.38	LOW	SVTYPE=BND;POS=82603450;STRANDS=--:88;CIPOS=-6,5;CIEND=-6,5;CIPOS95=0,0;CIEND95=0,0;MATEID=107612_2;EVENT=107612;SU=88;PE=0;SR=88;ALG=PROD;AF=0.00147;NSAMP=43;MSQ=28.06;AC=43;AN=29246;NFAM=42
chr7	82612128	399831_1	N	N[chr7:82654765[	170.64	LOW	SVTYPE=BND;POS=82612128;STRANDS=+-:6;IMPRECISE;CIPOS=-10,381;CIEND=-375,9;CIPOS95=-1,121;CIEND95=-112,1;MATEID=399831_2;EVENT=399831;SU=6;PE=6;SR=0;ALG=PROD;AF=6.839e-05;NSAMP=2;MSQ=85.3;RECLASSIFIED;AC=2;AN=29246;NFAM=2
chr7	82612416	104085_1	N	]chr16:8230298]N	6137.94	LOW	SVTYPE=BND;POS=82612416;STRANDS=-+:4;CIPOS=-9,8;CIEND=-9,8;CIPOS95=0,0;CIEND95=0,0;MATEID=104085_2;EVENT=104085;SU=4;PE=0;SR=4;ALG=PROD;AF=0.006052;NSAMP=176;MSQ=22.56;AC=177;AN=29246;NFAM=175
chr7	82612425	101415_1	N	[chr10:96025155[N	3619.27	LOW	SVTYPE=BND;POS=82612425;STRANDS=--:8;CIPOS=-29,28;CIEND=-29,28;CIPOS95=0,0;CIEND95=0,0;MATEID=101415_2;EVENT=101415;SU=8;PE=0;SR=8;ALG=PROD;AF=0.004753;NSAMP=135;MSQ=16.18;AC=139;AN=29246;NFAM=135
chr7	82612425	601829_1	N	[chr7:102962987[N	456	LOW	SVTYPE=BND;POS=82612425;STRANDS=--:5;CIPOS=-10,9;CIEND=-10,9;CIPOS95=0,0;CIEND95=0,0;MATEID=601829_2;EVENT=601829;SU=5;PE=0;SR=5;ALG=PROD;AF=0.0006839;NSAMP=20;MSQ=14.99;AC=20;AN=29246;NFAM=20
chr7	82612442	399830_1	N	N[chr7:82616548[	4701.59	LOW	SVTYPE=BND;POS=82612442;STRANDS=+-:41;CIPOS=-23,23;CIEND=-25,23;CIPOS95=0,0;CIEND95=0,0;MATEID=399830_2;EVENT=399830;SU=41;PE=26;SR=15;ALG=PROD;AF=0.003488;NSAMP=102;MSQ=23.77;RECLASSIFIED;AC=102;AN=29246;NFAM=102
chr7	82616548	399830_2	N	]chr7:82612442]N	4701.59	LOW	SVTYPE=BND;POS=82612442;STRANDS=+-:41;CIPOS=-25,23;CIEND=-23,23;CIPOS95=0,0;CIEND95=0,0;MATEID=399830_1;EVENT=399830;SECONDARY;SU=41;PE=26;SR=15;ALG=PROD;AF=0.003488;NSAMP=102;MSQ=23.77;RECLASSIFIED;AC=102;AN=29246;NFAM=102
chr7	82619650	399832	N	<DEL>	758.21	PASS	SVTYPE=DEL;POS=82619650;SVLEN=-7489;END=82627139;STRANDS=+-:38;IMPRECISE;CIPOS=-30,202;CIEND=-206,29;CIPOS95=-26,26;CIEND95=-16,16;SU=38;PE=38;SR=0;ALG=PROD;AF=6.839e-05;NSAMP=2;MSQ=379.11;AC=2;AN=29246;NFAM=1
chr7	82630266	601830	N	<INV>	1790.47	LOW	SVTYPE=INV;POS=82630266;SVLEN=180;END=82630446;STRANDS=++:28,--:23;IMPRECISE;CIPOS=-30,13;CIEND=-22,15;CIPOS95=-11,11;CIEND95=-18,15;SU=51;PE=51;SR=0;ALG=PROD;AF=0.001573;NSAMP=45;MSQ=28.85;AC=46;AN=29242;NFAM=45
chr7	82630396	80303_2	N	[chr4:9040581[N	8058.3	LOW	SVTYPE=BND;POS=82630396;STRANDS=--:70;CIPOS=-8,8;CIEND=-8,8;CIPOS95=0,0;CIEND95=0,0;MATEID=80303_1;EVENT=80303;SECONDARY;SU=70;PE=0;SR=70;ALG=PROD;AF=0.008993;NSAMP=263;MSQ=24.26;AC=263;AN=29246;NFAM=257
chr7	82630428	98276_2	N	[chr6:159507690[N	8859.61	LOW	SVTYPE=BND;POS=82630428;STRANDS=--:352;CIPOS=-2,2;CIEND=-2,2;CIPOS95=0,0;CIEND95=0,0;MATEID=98276_1;EVENT=98276;SECONDARY;SU=352;PE=0;SR=352;ALG=PROD;AF=0.007762;NSAMP=227;MSQ=29.78;AC=227;AN=29246;NFAM=223
chr7	82630443	601831_1	N	[chr7:82630548[N	18641.1	LOW	SVTYPE=BND;POS=82630443;STRANDS=--:993;CIPOS=0,0;CIEND=0,0;CIPOS95=0,0;CIEND95=0,0;MATEID=601831_2;EVENT=601831;SU=993;PE=0;SR=993;ALG=PROD;AF=0.01502;NSAMP=437;MSQ=23.83;AC=439;AN=29226;NFAM=432
chr7	82630465	399834_1	N	N[chr7:82630547[	57017.8	LOW	SVTYPE=BND;POS=82630465;STRANDS=+-:19;IMPRECISE;CIPOS=-94,40;CIEND=-53,49;CIPOS95=-64,40;CIEND95=-23,23;MATEID=399834_2;EVENT=399834;SU=19;PE=0;SR=19;ALG=SUM;AF=0.03672;NSAMP=1072;MSQ=27.56;RETAINED;RECLASSIFIED;AC=1073;AN=29222;NFAM=1058
chr7	82630523	108077_1	N	N[chrX:40946875[	2328.52	LOW	SVTYPE=BND;POS=82630523;STRANDS=+-:4;CIPOS=-9,8;CIEND=-9,8;CIPOS95=0,0;CIEND95=0,0;MATEID=108077_2;EVENT=108077;SU=4;PE=0;SR=4;ALG=PROD;AF=0.002976;NSAMP=86;MSQ=13.9;AC=87;AN=29238;NFAM=86
chr7	82630547	399834_2	N	]chr7:82630465]N	57017.8	LOW	SVTYPE=BND;POS=82630465;STRANDS=+-:19;IMPRECISE;CIPOS=-53,49;CIEND=-94,40;CIPOS95=-23,23;CIEND95=-64,40;MATEID=399834_1;EVENT=399834;SECONDARY;SU=19;PE=0;SR=19;ALG=SUM;AF=0.03672;NSAMP=1072;MSQ=27.56;RETAINED;RECLASSIFIED;AC=1073;AN=29222;NFAM=1058
chr7	82630548	107271_1	N	[chr9:25099821[N	12259	LOW	SVTYPE=BND;POS=82630548;STRANDS=--:25;CIPOS=-9,8;CIEND=-9,8;CIPOS95=0,0;CIEND95=0,0;MATEID=107271_2;EVENT=107271;SU=25;PE=0;SR=25;ALG=PROD;AF=0.0116;NSAMP=333;MSQ=20.68;AC=339;AN=29226;NFAM=331
chr7	82630548	601831_2	N	[chr7:82630443[N	18641.1	LOW	SVTYPE=BND;POS=82630548;STRANDS=--:993;CIPOS=0,0;CIEND=0,0;CIPOS95=0,0;CIEND95=0,0;MATEID=601831_1;EVENT=601831;SECONDARY;SU=993;PE=0;SR=993;ALG=PROD;AF=0.01502;NSAMP=437;MSQ=23.83;AC=439;AN=29226;NFAM=432
chr7	82637827	106717_1	N	N]chr8:53142831]	13150.2	LOW	SVTYPE=BND;POS=82637827;STRANDS=++:453;CIPOS=-1,1;CIEND=-1,1;CIPOS95=0,0;CIEND95=0,0;MATEID=106717_2;EVENT=106717;SU=453;PE=0;SR=453;ALG=PROD;AF=0.01115;NSAMP=326;MSQ=27.24;AC=326;AN=29246;NFAM=322
chr7	82638343	101609_1	N	N[chr11:39562070[	751.19	LOW	SVTYPE=BND;POS=82638343;STRANDS=+-:9;IMPRECISE;CIPOS=-30,434;CIEND=-475,29;CIPOS95=-30,113;CIEND95=-130,29;MATEID=101609_2;EVENT=101609;SU=9;PE=9;SR=0;ALG=PROD;AF=0.001094;NSAMP=32;MSQ=20.07;AC=32;AN=29246;NFAM=32
chr7	82642213	399836	N	<DEL:ME:SINE|Alu|AluYa5>	9319.98	PASS	SVTYPE=MEI;POS=82642213;SVLEN=-303;END=82642516;STRANDS=+-:242;CIPOS=-3,2;CIEND=-3,2;CIPOS95=0,0;CIEND95=0,0;SU=242;PE=39;SR=203;ALG=PROD;AF=0.0007864;NSAMP=23;MSQ=359.91;AC=23;AN=29246;NFAM=23
chr7	82645582	89775_2	N	]chr5:16985500]N	12.2	LOW	SVTYPE=BND;POS=82645582;STRANDS=+-:4;IMPRECISE;CIPOS=-496,6;CIEND=-10,479;CIPOS95=-173,0;CIEND95=-1,169;MATEID=89775_1;EVENT=89775;SECONDARY;SU=4;PE=4;SR=0;ALG=PROD;AF=3.419e-05;NSAMP=1;MSQ=12.05;AC=1;AN=29246;NFAM=1
chr7	82652120	399839	N	<DEL>	1615.35	PASS	SVTYPE=DEL;POS=82652120;SVLEN=-77;END=82652197;STRANDS=+-:40;CIPOS=-10,9;CIEND=-10,9;CIPOS95=0,0;CIEND95=0,0;SU=40;PE=0;SR=40;ALG=PROD;AF=3.419e-05;NSAMP=1;MSQ=269.77;AC=1;AN=29246;NFAM=1
chr7	82652669	399840_1	N	N[chr7:83028002[	13717.5	LOW	SVTYPE=BND;POS=82652669;STRANDS=+-:65;IMPRECISE;CIPOS=-15,422;CIEND=-561,13;CIPOS95=-15,58;CIEND95=-66,13;MATEID=399840_2;EVENT=399840;SU=65;PE=65;SR=0;ALG=PROD;AF=0.01039;NSAMP=304;MSQ=29.95;RECLASSIFIED;AC=304;AN=29246;NFAM=301
chr7	82653249	528967_1	N	]chr7:83028315]N	23760.2	LOW	SVTYPE=BND;POS=82653249;STRANDS=-+:3266;IMPRECISE;CIPOS=-102,11;CIEND=-26,128;CIPOS95=-3,3;CIEND95=-4,4;MATEID=528967_2;EVENT=528967;SU=3266;PE=3266;SR=0;ALG=PROD;AF=0.01864;NSAMP=545;MSQ=23.24;RECLASSIFIED;AC=545;AN=29246;NFAM=523
chr7	82654765	399831_2	N	]chr7:82612128]N	170.64	LOW	SVTYPE=BND;POS=82612128;STRANDS=+-:6;IMPRECISE;CIPOS=-375,9;CIEND=-10,381;CIPOS95=-112,1;CIEND95=-1,121;MATEID=399831_1;EVENT=399831;SECONDARY;SU=6;PE=6;SR=0;ALG=PROD;AF=6.839e-05;NSAMP=2;MSQ=85.3;RECLASSIFIED;AC=2;AN=29246;NFAM=2
chr7	82693505	54820_2	N	N[chr2:15535524[	18.73	LOW	SVTYPE=BND;POS=82693505;STRANDS=-+:4;CIPOS=-9,8;CIEND=-9,8;CIPOS95=0,0;CIEND95=0,0;MATEID=54820_1;EVENT=54820;SECONDARY;SU=4;PE=0;SR=4;ALG=PROD;AF=6.839e-05;NSAMP=2;MSQ=8.12;AC=2;AN=29246;NFAM=2
chr7	82706325	399841	N	<DEL>	623.52	PASS	SVTYPE=DEL;POS=82706325;SVLEN=-7437;END=82713762;STRANDS=+-:26;CIPOS=-4,2;CIEND=-3,1;CIPOS95=0,0;CIEND95=0,0;SU=26;PE=15;SR=11;ALG=PROD;AF=3.419e-05;NSAMP=1;MSQ=623.45;AC=1;AN=29246;NFAM=1
chr7	82718728	601832	N	<INV>	12.39	LOW	SVTYPE=INV;POS=82718728;SVLEN=152;END=82718880;STRANDS=++:2,--:2;IMPRECISE;CIPOS=-10,43;CIEND=-10,630;CIPOS95=0,43;CIEND95=-2,314;SU=4;PE=4;SR=0;ALG=PROD;AF=3.419e-05;NSAMP=1;MSQ=9.36;AC=1;AN=29246;NFAM=1
chr7	82722790	399842	N	<DEL>	2878.9	PASS	SVTYPE=DEL;POS=82722790;SVLEN=-745;END=82723535;STRANDS=+-:101;CIPOS=-22,20;CIEND=-22,20;CIPOS95=0,0;CIEND95=0,0;SU=101;PE=56;SR=45;ALG=PROD;AF=0.0001368;NSAMP=3;MSQ=959.63;AC=4;AN=29246;NFAM=3
chr7	82726880	399843	N	<DEL>	635.67	PASS	SVTYPE=DEL;POS=82726880;SVLEN=-11579;END=82738459;STRANDS=+-:25;CIPOS=-2,1;CIEND=-10,9;CIPOS95=0,0;CIEND95=0,0;SU=25;PE=12;SR=13;ALG=PROD;AF=3.419e-05;NSAMP=1;MSQ=635.67;AC=1;AN=29246;NFAM=1
chr7	82733785	399845	N	<DEL>	551.43	PASS	SVTYPE=DEL;POS=82733785;SVLEN=-2456;END=82736241;STRANDS=+-:27;CIPOS=-4,2;CIEND=-3,1;CIPOS95=0,0;CIEND95=0,0;SU=27;PE=17;SR=10;ALG=PROD;AF=3.419e-05;NSAMP=1;MSQ=551.43;AC=1;AN=29246;NFAM=1
chr7	82738428	102454_1	N	N]chr12:72224149]	76.15	LOW	SVTYPE=BND;POS=82738428;STRANDS=++:9;CIPOS=-29,28;CIEND=-29,28;CIPOS95=0,0;CIEND95=0,0;MATEID=102454_2;EVENT=102454;SU=9;PE=0;SR=9;ALG=PROD;AF=6.839e-05;NSAMP=2;MSQ=34.29;AC=2;AN=29246;NFAM=2
chr7	82750210	399846_1	N	N[chr7:82750520[	391.8	LOW	SVTYPE=BND;POS=82750210;STRANDS=+-:8;CIPOS=-10,9;CIEND=-10,9;CIPOS95=0,0;CIEND95=0,0;MATEID=399846_2;EVENT=399846;SU=8;PE=1;SR=7;ALG=PROD;AF=0.0003419;NSAMP=10;MSQ=36.14;RECLASSIFIED;AC=10;AN=29246;NFAM=10
chr7	82750520	399846_2	N	]chr7:82750210]N	391.8	LOW	SVTYPE=BND;POS=82750210;STRANDS=+-:8;CIPOS=-10,9;CIEND=-10,9;CIPOS95=0,0;CIEND95=0,0;MATEID=399846_1;EVENT=399846;SECONDARY;SU=8;PE=1;SR=7;ALG=PROD;AF=0.0003419;NSAMP=10;MSQ=36.14;RECLASSIFIED;AC=10;AN=29246;NFAM=10
chr7	82776856	399847_1	N	N[chr7:82776921[	103.8	LOW	SVTYPE=BND;POS=82776856;STRANDS=+-:5;CIPOS=-10,9;CIEND=-10,9;CIPOS95=0,0;CIEND95=0,0;MATEID=399847_2;EVENT=399847;SU=5;PE=0;SR=5;ALG=PROD;AF=3.419e-05;NSAMP=1;MSQ=101.88;RECLASSIFIED;AC=1;AN=29246;NFAM=1
chr7	82776885	108399_1	N	N]chrX:116915008]	38.82	LOW	SVTYPE=BND;POS=82776885;STRANDS=++:4;CIPOS=-9,8;CIEND=-9,8;CIPOS95=0,0;CIEND95=0,0;MATEID=108399_2;EVENT=108399;SU=4;PE=0;SR=4;ALG=PROD;AF=3.419e-05;NSAMP=1;MSQ=38.82;AC=1;AN=29246;NFAM=1
chr7	82776921	399847_2	N	]chr7:82776856]N	103.8	LOW	SVTYPE=BND;POS=82776856;STRANDS=+-:5;CIPOS=-10,9;CIEND=-10,9;CIPOS95=0,0;CIEND95=0,0;MATEID=399847_1;EVENT=399847;SECONDARY;SU=5;PE=0;SR=5;ALG=PROD;AF=3.419e-05;NSAMP=1;MSQ=101.88;RECLASSIFIED;AC=1;AN=29246;NFAM=1
chr7	82798927	528969	N	<DUP>	1100.67	PASS	SVTYPE=DUP;POS=82798927;SVLEN=9786;END=82808713;STRANDS=-+:93;CIPOS=-5,6;CIEND=-9,9;CIPOS95=0,0;CIEND95=0,0;SU=93;PE=57;SR=36;ALG=PROD;AF=0.0001026;NSAMP=3;MSQ=197.72;AC=3;AN=29244;NFAM=3
chr7	82801193	102545_1	N	[chr12:95650715[N	267814	LOW	SVTYPE=BND;POS=82801193;STRANDS=--:4;IMPRECISE;CIPOS=-10,9;CIEND=-10,8;CIPOS95=-1,1;CIEND95=-1,0;MATEID=102545_2;EVENT=102545;SU=4;PE=2;SR=2;ALG=PROD;AF=0.0864;NSAMP=2522;MSQ=54.27;AC=2527;AN=29246;NFAM=2391
chr7	82803320	399848	N	<DEL>	386.18	PASS	SVTYPE=DEL;POS=82803320;SVLEN=-71;END=82803391;STRANDS=+-:11;CIPOS=-3,2;CIEND=-3,2;CIPOS95=0,0;CIEND95=0,0;SU=11;PE=0;SR=11;ALG=PROD;AF=3.421e-05;NSAMP=1;MSQ=335.71;AC=1;AN=29228;NFAM=1
chr7	82806438	399849	N	<DEL>	407.71	PASS	SVTYPE=DEL;POS=82806438;SVLEN=-4082;END=82810520;STRANDS=+-:16;CIPOS=-10,9;CIEND=-4,3;CIPOS95=0,0;CIEND95=0,0;SU=16;PE=7;SR=9;ALG=PROD;AF=3.419e-05;NSAMP=1;MSQ=407.66;AC=1;AN=29246;NFAM=1
chr7	82832421	528970	N	<DUP>	39151.1	PASS	SVTYPE=DUP;POS=82832421;SVLEN=2752;END=82835173;STRANDS=-+:3829;CIPOS=-48,1;CIEND=-6,20;CIPOS95=0,0;CIEND95=0,0;SU=3829;PE=3817;SR=12;ALG=PROD;AF=0.009813;NSAMP=238;MSQ=143.76;AC=287;AN=29246;NFAM=230
chr7	82832422	107465_1	N	[chr9:34132068[N	882.46	LOW	SVTYPE=BND;POS=82832422;STRANDS=--:25;CIPOS=-9,8;CIEND=-9,8;CIPOS95=0,0;CIEND95=0,0;MATEID=107465_2;EVENT=107465;SU=25;PE=0;SR=25;ALG=PROD;AF=0.0007522;NSAMP=22;MSQ=28.81;AC=22;AN=29246;NFAM=22
chr7	82832801	105265_1	N	]chr19:1493732]N	60319.7	LOW	SVTYPE=BND;POS=82832801;STRANDS=-+:523;CIPOS=-1,2;CIEND=-1,1;CIPOS95=0,0;CIEND95=0,0;MATEID=105265_2;EVENT=105265;SU=523;PE=0;SR=523;ALG=PROD;AF=0.04062;NSAMP=1188;MSQ=27.5;AC=1188;AN=29246;NFAM=1158
chr7	82848186	399850	N	<DEL>	1175	PASS	SVTYPE=DEL;POS=82848186;SVLEN=-100;END=82848286;STRANDS=+-:40;CIPOS=-24,23;CIEND=-24,23;CIPOS95=0,0;CIEND95=0,0;SU=40;PE=1;SR=39;ALG=PROD;AF=0.0001026;NSAMP=3;MSQ=305.71;AC=3;AN=29246;NFAM=2
chr7	82848317	106610_1	N	[chr8:25599465[N	14.98	LOW	SVTYPE=BND;POS=82848317;STRANDS=--:4;IMPRECISE;CIPOS=-10,8;CIEND=-9,8;CIPOS95=-1,0;CIEND95=0,0;MATEID=106610_2;EVENT=106610;SU=4;PE=0;SR=4;ALG=PROD;AF=3.419e-05;NSAMP=1;MSQ=14.98;AC=1;AN=29246;NFAM=1
chr7	82852581	601835_1	N	[chr7:82852654[N	124.34	LOW	SVTYPE=BND;POS=82852581;STRANDS=--:5;CIPOS=-9,6;CIEND=-9,6;CIPOS95=0,0;CIEND95=0,0;MATEID=601835_2;EVENT=601835;SU=5;PE=1;SR=4;ALG=PROD;AF=0.0001026;NSAMP=3;MSQ=18.37;AC=3;AN=29246;NFAM=3
chr7	82852654	601835_2	N	[chr7:82852581[N	124.34	LOW	SVTYPE=BND;POS=82852654;STRANDS=--:5;CIPOS=-9,6;CIEND=-9,6;CIPOS95=0,0;CIEND95=0,0;MATEID=601835_1;EVENT=601835;SECONDARY;SU=5;PE=1;SR=4;ALG=PROD;AF=0.0001026;NSAMP=3;MSQ=18.37;AC=3;AN=29246;NFAM=3
chr7	82857215	601836	N	<INV>	133.04	LOW	SVTYPE=INV;POS=82857215;SVLEN=175;END=82857390;STRANDS=++:1,--:3;IMPRECISE;CIPOS=-10,9;CIEND=-10,9;CIPOS95=-3,3;CIEND95=-3,3;SU=4;PE=3;SR=1;ALG=PROD;AF=0.0001026;NSAMP=3;MSQ=29.96;AC=3;AN=29246;NFAM=3
chr7	82858439	399853_1	N	N[chr7:82858551[	223.01	LOW	SVTYPE=BND;POS=82858439;STRANDS=+-:8;CIPOS=-10,9;CIEND=-10,9;CIPOS95=0,0;CIEND95=0,0;MATEID=399853_2;EVENT=399853;SU=8;PE=0;SR=8;ALG=PROD;AF=3.419e-05;NSAMP=1;MSQ=221.67;RECLASSIFIED;AC=1;AN=29246;NFAM=1
chr7	82858551	399853_2	N	]chr7:82858439]N	223.01	LOW	SVTYPE=BND;POS=82858439;STRANDS=+-:8;CIPOS=-10,9;CIEND=-10,9;CIPOS95=0,0;CIEND95=0,0;MATEID=399853_1;EVENT=399853;SECONDARY;SU=8;PE=0;SR=8;ALG=PROD;AF=3.419e-05;NSAMP=1;MSQ=221.67;RECLASSIFIED;AC=1;AN=29246;NFAM=1
chr7	82861577	80304_2	N	[chr4:118197351[N	6907.19	LOW	SVTYPE=BND;POS=82861577;STRANDS=--:8;CIPOS=-29,28;CIEND=-29,28;CIPOS95=0,0;CIEND95=0,0;MATEID=80304_1;EVENT=80304;SECONDARY;SU=8;PE=0;SR=8;ALG=PROD;AF=0.005231;NSAMP=153;MSQ=30.7;AC=153;AN=29246;NFAM=153
chr7	82862548	89776_2	N	N[chr5:161441667[	204.28	LOW	SVTYPE=BND;POS=82862548;STRANDS=-+:4;CIPOS=-9,8;CIEND=-9,8;CIPOS95=0,0;CIEND95=0,0;MATEID=89776_1;EVENT=89776;SECONDARY;SU=4;PE=0;SR=4;ALG=PROD;AF=0.0001368;NSAMP=4;MSQ=30.83;AC=4;AN=29246;NFAM=3
chr7	82873363	528958_2	N	N[chr7:82171131[	212.8	LOW	SVTYPE=BND;POS=82171131;STRANDS=-+:24;CIPOS=-25,24;CIEND=-29,29;CIPOS95=0,0;CIEND95=0,0;MATEID=528958_1;EVENT=528958;SECONDARY;SU=24;PE=13;SR=11;ALG=PROD;AF=3.419e-05;NSAMP=1;MSQ=58.29;RECLASSIFIED;AC=1;AN=29246;NFAM=1
chr7	82882786	601837_1	N	[chr7:82882916[N	100.13	LOW	SVTYPE=BND;POS=82882786;STRANDS=--:4;CIPOS=-9,8;CIEND=-9,8;CIPOS95=0,0;CIEND95=0,0;MATEID=601837_2;EVENT=601837;SU=4;PE=0;SR=4;ALG=PROD;AF=0.0001368;NSAMP=4;MSQ=11;AC=4;AN=29234;NFAM=4
chr7	82882916	601837_2	N	[chr7:82882786[N	100.13	LOW	SVTYPE=BND;POS=82882916;STRANDS=--:4;CIPOS=-9,8;CIEND=-9,8;CIPOS95=0,0;CIEND95=0,0;MATEID=601837_1;EVENT=601837;SECONDARY;SU=4;PE=0;SR=4;ALG=PROD;AF=0.0001368;NSAMP=4;MSQ=11;AC=4;AN=29234;NFAM=4
chr7	82891606	399856_1	N	N[chr7:82893950[	9176.2	PASS	SVTYPE=BND;POS=82891606;STRANDS=+-:303;CIPOS=-5,5;CIEND=-6,2;CIPOS95=0,0;CIEND95=0,0;MATEID=399856_2;EVENT=399856;SU=303;PE=238;SR=65;ALG=PROD;AF=0.0003761;NSAMP=11;MSQ=474.04;RECLASSIFIED;AC=11;AN=29246;NFAM=10
chr7	82892352	601838_1	N	[chr7:83223324[N	80.71	LOW	SVTYPE=BND;POS=82892352;STRANDS=--:8;IMPRECISE;CIPOS=-403,9;CIEND=-408,9;CIPOS95=-139,0;CIEND95=-85,2;MATEID=601838_2;EVENT=601838;SU=8;PE=8;SR=0;ALG=PROD;AF=3.419e-05;NSAMP=1;MSQ=80.71;AC=1;AN=29246;NFAM=1
chr7	82893182	399857_1	N	N[chr7:82902282[	75.05	LOW	SVTYPE=BND;POS=82893182;STRANDS=+-:8;IMPRECISE;CIPOS=-10,430;CIEND=-601,9;CIPOS95=-2,126;CIEND95=-160,1;MATEID=399857_2;EVENT=399857;SU=8;PE=8;SR=0;ALG=PROD;AF=3.419e-05;NSAMP=1;MSQ=74.57;RECLASSIFIED;AC=1;AN=29246;NFAM=1
chr7	82893950	399856_2	N	]chr7:82891606]N	9176.2	PASS	SVTYPE=BND;POS=82891606;STRANDS=+-:303;CIPOS=-6,2;CIEND=-5,5;CIPOS95=0,0;CIEND95=0,0;MATEID=399856_1;EVENT=399856;SECONDARY;SU=303;PE=238;SR=65;ALG=PROD;AF=0.0003761;NSAMP=11;MSQ=474.04;RECLASSIFIED;AC=11;AN=29246;NFAM=10
chr7	82899263	601839	N	<INV>	189.18	LOW	SVTYPE=INV;POS=82899263;SVLEN=305;END=82899568;STRANDS=++:3,--:1;IMPRECISE;CIPOS=-26,2;CIEND=0,40;CIPOS95=-20,2;CIEND95=0,29;SU=4;PE=4;SR=0;ALG=PROD;AF=0.0001369;NSAMP=3;MSQ=23.56;AC=4;AN=29224;NFAM=3
chr7	82902282	399857_2	N	]chr7:82893182]N	75.05	LOW	SVTYPE=BND;POS=82893182;STRANDS=+-:8;IMPRECISE;CIPOS=-601,9;CIEND=-10,430;CIPOS95=-160,1;CIEND95=-2,126;MATEID=399857_1;EVENT=399857;SECONDARY;SU=8;PE=8;SR=0;ALG=PROD;AF=3.419e-05;NSAMP=1;MSQ=74.57;RECLASSIFIED;AC=1;AN=29246;NFAM=1
chr7	82903020	399858	N	<DEL>	875.02	PASS	SVTYPE=DEL;POS=82903020;SVLEN=-1289;END=82904309;STRANDS=+-:35;CIPOS=-23,22;CIEND=-24,22;CIPOS95=0,0;CIEND95=0,0;SU=35;PE=20;SR=15;ALG=PROD;AF=3.419e-05;NSAMP=1;MSQ=416.55;AC=1;AN=29246;NFAM=1
chr7	82904750	601840	N	<INV>	40.88	LOW	SVTYPE=INV;POS=82904750;SVLEN=173;END=82904923;STRANDS=++:3,--:2;IMPRECISE;CIPOS=-28,0;CIEND=0,25;CIPOS95=-22,0;CIEND95=0,16;SU=5;PE=5;SR=0;ALG=PROD;AF=3.419e-05;NSAMP=1;MSQ=32.81;AC=1;AN=29246;NFAM=1
chr7	82923182	89777_2	N	[chr5:90155115[N	963.72	LOW	SVTYPE=BND;POS=82923182;STRANDS=--:100;CIPOS=-42,40;CIEND=-43,41;CIPOS95=0,0;CIEND95=0,0;MATEID=89777_1;EVENT=89777;SECONDARY;SU=100;PE=60;SR=40;ALG=PROD;AF=0.0001026;NSAMP=3;MSQ=302.28;AC=3;AN=29246;NFAM=1
chr7	82923196	89778_2	N	N]chr5:90155861]	1554.21	PASS	SVTYPE=BND;POS=82923196;STRANDS=++:85;IMPRECISE;CIPOS=-45,284;CIEND=-45,245;CIPOS95=-24,24;CIEND95=-18,18;MATEID=89778_1;EVENT=89778;SECONDARY;SU=85;PE=85;SR=0;ALG=PROD;AF=0.0001026;NSAMP=3;MSQ=469.23;AC=3;AN=29246;NFAM=1
chr7	82974624	399859_1	N	N[chr7:82974678[	183.02	LOW	SVTYPE=BND;POS=82974624;STRANDS=+-:14;CIPOS=-26,25;CIEND=-20,22;CIPOS95=0,0;CIEND95=0,0;MATEID=399859_2;EVENT=399859;SU=14;PE=0;SR=14;ALG=PROD;AF=6.839e-05;NSAMP=2;MSQ=91.4;RECLASSIFIED;AC=2;AN=29246;NFAM=2
chr7	82974678	399859_2	N	]chr7:82974624]N	183.02	LOW	SVTYPE=BND;POS=82974624;STRANDS=+-:14;CIPOS=-20,22;CIEND=-26,25;CIPOS95=0,0;CIEND95=0,0;MATEID=399859_1;EVENT=399859;SECONDARY;SU=14;PE=0;SR=14;ALG=PROD;AF=6.839e-05;NSAMP=2;MSQ=91.4;RECLASSIFIED;AC=2;AN=29246;NFAM=2
chr7	82984205	399860	N	<DEL>	2599.82	PASS	SVTYPE=DEL;POS=82984205;SVLEN=-2376;END=82986581;STRANDS=+-:106;CIPOS=-5,7;CIEND=-30,29;CIPOS95=0,0;CIEND95=0,0;SU=106;PE=68;SR=38;ALG=PROD;AF=0.0001026;NSAMP=3;MSQ=667.45;AC=3;AN=29246;NFAM=3
chr7	82991266	399861_1	N	N[chr7:82991710[	910.97	LOW	SVTYPE=BND;POS=82991266;STRANDS=+-:19;CIPOS=-4,2;CIEND=-3,1;CIPOS95=0,0;CIEND95=0,0;MATEID=399861_2;EVENT=399861;SU=19;PE=8;SR=11;ALG=PROD;AF=0.0004787;NSAMP=14;MSQ=55.43;RECLASSIFIED;AC=14;AN=29246;NFAM=14
chr7	82991710	399861_2	N	]chr7:82991266]N	910.97	LOW	SVTYPE=BND;POS=82991266;STRANDS=+-:19;CIPOS=-3,1;CIEND=-4,2;CIPOS95=0,0;CIEND95=0,0;MATEID=399861_1;EVENT=399861;SECONDARY;SU=19;PE=8;SR=11;ALG=PROD;AF=0.0004787;NSAMP=14;MSQ=55.43;RECLASSIFIED;AC=14;AN=29246;NFAM=14
chr7	82997930	399862	N	<DEL>	378.66	PASS	SVTYPE=DEL;POS=82997930;SVLEN=-73;END=82998003;STRANDS=+-:13;CIPOS=-10,9;CIEND=-10,9;CIPOS95=0,0;CIEND95=0,0;SU=13;PE=0;SR=13;ALG=PROD;AF=3.419e-05;NSAMP=1;MSQ=374.72;AC=1;AN=29246;NFAM=1
chr7	82999362	601841	N	<INV>	5522.78	LOW	SVTYPE=INV;POS=82999362;SVLEN=101;END=82999463;STRANDS=++:1,--:14;IMPRECISE;CIPOS=-3,0;CIEND=-10,9;CIPOS95=0,1;CIEND95=0,0;SU=15;PE=6;SR=9;ALG=PROD;AF=0.006601;NSAMP=184;MSQ=21.55;AC=193;AN=29240;NFAM=183
chr7	83000057	105346_1	N	]chr19:9387471]N	67.94	LOW	SVTYPE=BND;POS=83000057;STRANDS=-+:5;IMPRECISE;CIPOS=-9,6;CIEND=-8,8;CIPOS95=0,1;CIEND95=0,0;MATEID=105346_2;EVENT=105346;SU=5;PE=1;SR=4;ALG=PROD;AF=0.0001368;NSAMP=3;MSQ=22.47;AC=4;AN=29246;NFAM=3
chr7	83028002	399840_2	N	]chr7:82652669]N	13717.5	LOW	SVTYPE=BND;POS=82652669;STRANDS=+-:65;IMPRECISE;CIPOS=-561,13;CIEND=-15,422;CIPOS95=-66,13;CIEND95=-15,58;MATEID=399840_1;EVENT=399840;SECONDARY;SU=65;PE=65;SR=0;ALG=PROD;AF=0.01039;NSAMP=304;MSQ=29.95;RECLASSIFIED;AC=304;AN=29246;NFAM=301
chr7	83028315	528967_2	N	N[chr7:82653249[	23760.2	LOW	SVTYPE=BND;POS=82653249;STRANDS=-+:3266;IMPRECISE;CIPOS=-26,128;CIEND=-102,11;CIPOS95=-4,4;CIEND95=-3,3;MATEID=528967_1;EVENT=528967;SECONDARY;SU=3266;PE=3266;SR=0;ALG=PROD;AF=0.01864;NSAMP=545;MSQ=23.24;RECLASSIFIED;AC=545;AN=29246;NFAM=523
```
